## Supplementary File 2 for "Mapping and characterization of structural variation in 17,795 deeply sequenced human genomes": B37.callset.public.vcf (part 110 of 143)

```
16	48938617	133007	N	<DEL>	119.79	PASS	SVTYPE=DEL;POS=48938617;SVLEN=-26149;END=48964766;STRANDS=+-:4;IMPRECISE;CIPOS=-10,516;CIEND=-338,10;CIPOS95=0,185;CIEND95=-113,1;SU=4;PE=4;SR=0;ALG=PROD;AF=5.94e-05;NSAMP=1;MSQ=119.79;AN=16834;AC=1;NS=8438;AC_Hom=0;AC_Het=1;AC_Hemi=0;MAF=5.92557e-05;HWE=1;NFAM=1
16	48938618	133006	N	<DEL>	185.73	PASS	SVTYPE=DEL;POS=48938618;SVLEN=-7858;END=48946476;STRANDS=+-:10;IMPRECISE;CIPOS=-10,10;CIEND=-10,10;CIPOS95=-1,1;CIEND95=-1,0;SU=10;PE=7;SR=3;ALG=PROD;AF=5.94e-05;NSAMP=1;MSQ=185.73;AN=16834;AC=1;NS=8438;AC_Hom=0;AC_Het=1;AC_Hemi=0;MAF=5.92557e-05;HWE=1;NFAM=1
16	48945249	133009	N	<DEL>	206.64	PASS	SVTYPE=DEL;POS=48945249;SVLEN=-4653;END=48949902;STRANDS=+-:7;IMPRECISE;CIPOS=-10,594;CIEND=-405,10;CIPOS95=-1,155;CIEND95=-149,0;SU=7;PE=7;SR=0;ALG=PROD;AF=5.94e-05;NSAMP=1;MSQ=206.64;AN=16834;AC=1;NS=8438;AC_Hom=0;AC_Het=1;AC_Hemi=0;MAF=5.92557e-05;HWE=1;NFAM=1
16	48945250	300770_1	N	N]16:48949903]	17.79	LOW	SVTYPE=BND;POS=48945250;STRANDS=++:7;IMPRECISE;CIPOS=-10,10;CIEND=-8,9;CIPOS95=-1,1;CIEND95=-1,1;MATEID=300770_2;EVENT=300770;SU=7;PE=4;SR=3;ALG=PROD;AF=5.94e-05;NSAMP=1;MSQ=17.79;AN=16834;AC=1;NS=8438;AC_Hom=0;AC_Het=1;AC_Hemi=0;MAF=5.92557e-05;HWE=1;NFAM=1
16	48945324	133008_1	N	N[16:48945376[	2248.12	LOW	SVTYPE=BND;POS=48945324;STRANDS=+-:72;CIPOS=-5,4;CIEND=-5,4;CIPOS95=0,0;CIEND95=0,0;MATEID=133008_2;EVENT=133008;SU=72;PE=0;SR=72;ALG=PROD;AF=0.0007128;NSAMP=12;MSQ=187.34;AN=16834;AC=12;NS=8438;AC_Hom=0;AC_Het=12;AC_Hemi=0;MAF=0.000711069;HWE=1;NFAM=12
16	48945376	133008_2	N	]16:48945324]N	2248.12	LOW	SVTYPE=BND;POS=48945324;STRANDS=+-:72;CIPOS=-5,4;CIEND=-5,4;CIPOS95=0,0;CIEND95=0,0;MATEID=133008_1;EVENT=133008;SECONDARY;SU=72;PE=0;SR=72;ALG=PROD;AF=0.0007128;NSAMP=12;MSQ=187.34;AN=16834;AC=12;NS=8438;AC_Hom=0;AC_Het=12;AC_Hemi=0;MAF=0.000711069;HWE=1;NFAM=12
16	48946610	133010	N	<DEL>	389.65	PASS	SVTYPE=DEL;POS=48946610;SVLEN=-18156;END=48964766;STRANDS=+-:17;CIPOS=-8,10;CIEND=-10,10;CIPOS95=0,0;CIEND95=0,0;SU=17;PE=6;SR=11;ALG=PROD;AF=5.94e-05;NSAMP=1;MSQ=389.62;AN=16834;AC=1;NS=8438;AC_Hom=0;AC_Het=1;AC_Hemi=0;MAF=5.92557e-05;HWE=1;NFAM=1
16	48949773	300771_1	N	[16:48949904[N	191.87	LOW	SVTYPE=BND;POS=48949773;STRANDS=--:12;CIPOS=-10,10;CIEND=0,5;CIPOS95=0,0;CIEND95=0,0;MATEID=300771_2;EVENT=300771;SU=12;PE=6;SR=6;ALG=PROD;AF=5.94e-05;NSAMP=1;MSQ=191.74;AN=16834;AC=1;NS=8438;AC_Hom=0;AC_Het=1;AC_Hemi=0;MAF=5.92557e-05;HWE=1;NFAM=1
16	48949903	300770_2	N	N]16:48945250]	17.79	LOW	SVTYPE=BND;POS=48949903;STRANDS=++:7;IMPRECISE;CIPOS=-8,9;CIEND=-10,10;CIPOS95=-1,1;CIEND95=-1,1;MATEID=300770_1;EVENT=300770;SECONDARY;SU=7;PE=4;SR=3;ALG=PROD;AF=5.94e-05;NSAMP=1;MSQ=17.79;AN=16834;AC=1;NS=8438;AC_Hom=0;AC_Het=1;AC_Hemi=0;MAF=5.92557e-05;HWE=1;NFAM=1
16	48949904	300771_2	N	[16:48949773[N	191.87	LOW	SVTYPE=BND;POS=48949904;STRANDS=--:12;CIPOS=0,5;CIEND=-10,10;CIPOS95=0,0;CIEND95=0,0;MATEID=300771_1;EVENT=300771;SECONDARY;SU=12;PE=6;SR=6;ALG=PROD;AF=5.94e-05;NSAMP=1;MSQ=191.74;AN=16834;AC=1;NS=8438;AC_Hom=0;AC_Het=1;AC_Hemi=0;MAF=5.92557e-05;HWE=1;NFAM=1
16	48964882	133011_1	N	N[16:48965138[	87.35	LOW	SVTYPE=BND;POS=48964882;STRANDS=+-:4;CIPOS=-9,8;CIEND=-9,8;CIPOS95=0,0;CIEND95=0,0;MATEID=133011_2;EVENT=133011;SU=4;PE=0;SR=4;ALG=PROD;AF=0.0003564;NSAMP=6;MSQ=12.05;AN=16834;AC=6;NS=8438;AC_Hom=0;AC_Het=6;AC_Hemi=0;MAF=0.000355534;HWE=1;NFAM=6
16	48965138	133011_2	N	]16:48964882]N	87.35	LOW	SVTYPE=BND;POS=48964882;STRANDS=+-:4;CIPOS=-9,8;CIEND=-9,8;CIPOS95=0,0;CIEND95=0,0;MATEID=133011_1;EVENT=133011;SECONDARY;SU=4;PE=0;SR=4;ALG=PROD;AF=0.0003564;NSAMP=6;MSQ=12.05;AN=16834;AC=6;NS=8438;AC_Hom=0;AC_Het=6;AC_Hemi=0;MAF=0.000355534;HWE=1;NFAM=6
16	48965296	133015_1	N	N[16:48965577[	26.8	LOW	SVTYPE=BND;POS=48965296;STRANDS=+-:4;CIPOS=-9,8;CIEND=-9,8;CIPOS95=0,0;CIEND95=0,0;MATEID=133015_2;EVENT=133015;SU=4;PE=0;SR=4;ALG=PROD;AF=5.94e-05;NSAMP=1;MSQ=20.82;RETAINED;AN=16834;AC=1;NS=8438;AC_Hom=0;AC_Het=1;AC_Hemi=0;MAF=5.92557e-05;HWE=1;NFAM=1
16	48965577	133015_2	N	]16:48965296]N	26.8	LOW	SVTYPE=BND;POS=48965296;STRANDS=+-:4;CIPOS=-9,8;CIEND=-9,8;CIPOS95=0,0;CIEND95=0,0;MATEID=133015_1;EVENT=133015;SECONDARY;SU=4;PE=0;SR=4;ALG=PROD;AF=5.94e-05;NSAMP=1;MSQ=20.82;RETAINED;AN=16834;AC=1;NS=8438;AC_Hom=0;AC_Het=1;AC_Hemi=0;MAF=5.92557e-05;HWE=1;NFAM=1
16	48965591	133017_1	N	N[16:48965909[	187.78	LOW	SVTYPE=BND;POS=48965591;STRANDS=+-:4;CIPOS=-9,8;CIEND=-9,8;CIPOS95=0,0;CIEND95=0,0;MATEID=133017_2;EVENT=133017;SU=4;PE=0;SR=4;ALG=PROD;AF=0.0007128;NSAMP=12;MSQ=13.36;RETAINED;AN=16834;AC=12;NS=8438;AC_Hom=0;AC_Het=12;AC_Hemi=0;MAF=0.000711069;HWE=1;NFAM=12
16	48965788	264982	N	<DUP>	801067	PASS	SVTYPE=DUP;POS=48965788;SVLEN=823;END=48966611;STRANDS=-+:42;IMPRECISE;CIPOS=-190,289;CIEND=-202,280;CIPOS95=-190,214;CIEND95=-139,139;SU=42;PE=42;SR=0;ALG=SUM;AF=0.4012;NSAMP=5874;MSQ=135.99;AN=16834;AC=6753;NS=8438;AC_Hom=1764;AC_Het=5009;AC_Hemi=0;MAF=0.401339;HWE=0;NFAM=5248
16	48965821	133019_1	N	N[16:48966174[	182.33	LOW	SVTYPE=BND;POS=48965821;STRANDS=+-:4;CIPOS=-9,8;CIEND=-9,8;CIPOS95=0,0;CIEND95=0,0;MATEID=133019_2;EVENT=133019;SU=4;PE=0;SR=4;ALG=PROD;AF=0.0006534;NSAMP=11;MSQ=14.03;AN=16834;AC=11;NS=8438;AC_Hom=0;AC_Het=11;AC_Hemi=0;MAF=0.000651813;HWE=1;NFAM=11
16	48965909	133017_2	N	]16:48965591]N	187.78	LOW	SVTYPE=BND;POS=48965591;STRANDS=+-:4;CIPOS=-9,8;CIEND=-9,8;CIPOS95=0,0;CIEND95=0,0;MATEID=133017_1;EVENT=133017;SECONDARY;SU=4;PE=0;SR=4;ALG=PROD;AF=0.0007128;NSAMP=12;MSQ=13.36;RETAINED;AN=16834;AC=12;NS=8438;AC_Hom=0;AC_Het=12;AC_Hemi=0;MAF=0.000711069;HWE=1;NFAM=12
16	48966086	133020_1	N	N[16:48966350[	643.65	LOW	SVTYPE=BND;POS=48966086;STRANDS=+-:11;CIPOS=-30,29;CIEND=-30,28;CIPOS95=0,0;CIEND95=0,0;MATEID=133020_2;EVENT=133020;SU=11;PE=3;SR=8;ALG=PROD;AF=0.0001782;NSAMP=3;MSQ=211.49;AN=16834;AC=3;NS=8438;AC_Hom=0;AC_Het=3;AC_Hemi=0;MAF=0.000177767;HWE=1;NFAM=3
16	48966174	133019_2	N	]16:48965821]N	182.33	LOW	SVTYPE=BND;POS=48965821;STRANDS=+-:4;CIPOS=-9,8;CIEND=-9,8;CIPOS95=0,0;CIEND95=0,0;MATEID=133019_1;EVENT=133019;SECONDARY;SU=4;PE=0;SR=4;ALG=PROD;AF=0.0006534;NSAMP=11;MSQ=14.03;AN=16834;AC=11;NS=8438;AC_Hom=0;AC_Het=11;AC_Hemi=0;MAF=0.000651813;HWE=1;NFAM=11
16	48966184	264981	N	<DUP>	932904	PASS	SVTYPE=DUP;POS=48966184;SVLEN=428;END=48966612;STRANDS=-+:67390;CIPOS=0,0;CIEND=0,0;CIPOS95=0,0;CIEND95=0,0;SU=67390;PE=42946;SR=24444;ALG=PROD;AF=0.3962;NSAMP=5467;MSQ=170.26;AN=16834;AC=6669;NS=8438;AC_Hom=2412;AC_Het=4274;AC_Hemi=0;MAF=0.396184;HWE=6.91024e-08;NFAM=4872
16	48966350	133020_2	N	]16:48966086]N	643.65	LOW	SVTYPE=BND;POS=48966086;STRANDS=+-:11;CIPOS=-30,28;CIEND=-30,29;CIPOS95=0,0;CIEND95=0,0;MATEID=133020_1;EVENT=133020;SECONDARY;SU=11;PE=3;SR=8;ALG=PROD;AF=0.0001782;NSAMP=3;MSQ=211.49;AN=16834;AC=3;NS=8438;AC_Hom=0;AC_Het=3;AC_Hemi=0;MAF=0.000177767;HWE=1;NFAM=3
16	49001782	133021_1	N	N[16:49002175[	13132.5	PASS	SVTYPE=BND;POS=49001782;STRANDS=+-:465;CIPOS=-2,1;CIEND=-3,1;CIPOS95=0,0;CIEND95=0,0;MATEID=133021_2;EVENT=133021;SU=465;PE=193;SR=272;ALG=PROD;AF=0.00196;NSAMP=33;MSQ=397.95;AN=16834;AC=33;NS=8438;AC_Hom=0;AC_Het=33;AC_Hemi=0;MAF=0.00195544;HWE=1;NFAM=33
16	49002175	133021_2	N	]16:49001782]N	13132.5	PASS	SVTYPE=BND;POS=49001782;STRANDS=+-:465;CIPOS=-3,1;CIEND=-2,1;CIPOS95=0,0;CIEND95=0,0;MATEID=133021_1;EVENT=133021;SECONDARY;SU=465;PE=193;SR=272;ALG=PROD;AF=0.00196;NSAMP=33;MSQ=397.95;AN=16834;AC=33;NS=8438;AC_Hom=0;AC_Het=33;AC_Hemi=0;MAF=0.00195544;HWE=1;NFAM=33
16	49003726	133022	N	<DEL>	272.65	PASS	SVTYPE=DEL;POS=49003726;SVLEN=-1512;END=49005238;STRANDS=+-:14;CIPOS=-4,3;CIEND=-4,2;CIPOS95=0,0;CIEND95=0,0;SU=14;PE=6;SR=8;ALG=PROD;AF=5.94e-05;NSAMP=1;MSQ=272.65;AN=16834;AC=1;NS=8438;AC_Hom=0;AC_Het=1;AC_Hemi=0;MAF=5.92557e-05;HWE=1;NFAM=1
16	49014037	133023_1	N	N[16:49014104[	923.19	LOW	SVTYPE=BND;POS=49014037;STRANDS=+-:37;CIPOS=-49,46;CIEND=-45,48;CIPOS95=0,0;CIEND95=0,0;MATEID=133023_2;EVENT=133023;SU=37;PE=0;SR=37;ALG=PROD;AF=0.0002376;NSAMP=4;MSQ=230.77;AN=16834;AC=4;NS=8438;AC_Hom=0;AC_Het=4;AC_Hemi=0;MAF=0.000237023;HWE=1;NFAM=4
16	49014104	133023_2	N	]16:49014037]N	923.19	LOW	SVTYPE=BND;POS=49014037;STRANDS=+-:37;CIPOS=-45,48;CIEND=-49,46;CIPOS95=0,0;CIEND95=0,0;MATEID=133023_1;EVENT=133023;SECONDARY;SU=37;PE=0;SR=37;ALG=PROD;AF=0.0002376;NSAMP=4;MSQ=230.77;AN=16834;AC=4;NS=8438;AC_Hom=0;AC_Het=4;AC_Hemi=0;MAF=0.000237023;HWE=1;NFAM=4
16	49025949	264983	N	<DUP>	30089.2	PASS	SVTYPE=DUP;POS=49025949;SVLEN=203;END=49026152;STRANDS=-+:1216;CIPOS=0,0;CIEND=0,0;CIPOS95=0,0;CIEND95=0,0;SU=1216;PE=26;SR=1190;ALG=PROD;AF=0.02655;NSAMP=444;MSQ=67.66;AN=16834;AC=447;NS=8438;AC_Hom=6;AC_Het=441;AC_Hemi=0;MAF=0.0264873;HWE=0.290116;NFAM=379
16	49036088	133024_1	N	N[16:49036207[	4.6541e+06	PASS	SVTYPE=BND;POS=49036088;STRANDS=+-:141225;CIPOS=0,0;CIEND=0,0;CIPOS95=0,0;CIEND95=0,0;MATEID=133024_2;EVENT=133024;SU=141225;PE=966;SR=140259;ALG=PROD;AF=0.9333;NSAMP=8345;MSQ=556.26;AN=16834;AC=15711;NS=8438;AC_Hom=14768;AC_Het=981;AC_Hemi=0;MAF=0.0667812;HWE=2.16675e-08;NFAM=7325
16	49036207	133024_2	N	]16:49036088]N	4.6541e+06	PASS	SVTYPE=BND;POS=49036088;STRANDS=+-:141225;CIPOS=0,0;CIEND=0,0;CIPOS95=0,0;CIEND95=0,0;MATEID=133024_1;EVENT=133024;SECONDARY;SU=141225;PE=966;SR=140259;ALG=PROD;AF=0.9333;NSAMP=8345;MSQ=556.26;AN=16834;AC=15711;NS=8438;AC_Hom=14768;AC_Het=981;AC_Hemi=0;MAF=0.0667812;HWE=2.16675e-08;NFAM=7325
16	49047686	133025	N	<DEL>	1276.99	PASS	SVTYPE=DEL;POS=49047686;SVLEN=-75;END=49047761;STRANDS=+-:49;CIPOS=-30,30;CIEND=-30,30;CIPOS95=0,0;CIEND95=0,0;SU=49;PE=0;SR=49;ALG=PROD;AF=0.000297;NSAMP=5;MSQ=255.39;AN=16834;AC=5;NS=8438;AC_Hom=0;AC_Het=5;AC_Hemi=0;MAF=0.000296279;HWE=1;NFAM=5
16	49067354	132997_2	N	]16:48758047]N	877.11	LOW	SVTYPE=BND;POS=48758047;STRANDS=+-:45;IMPRECISE;CIPOS=-428,10;CIEND=-24,283;CIPOS95=-80,10;CIEND95=-17,17;MATEID=132997_1;EVENT=132997;SECONDARY;SU=45;PE=45;SR=0;ALG=PROD;AF=0.0004158;NSAMP=7;MSQ=125.3;AN=16834;AC=7;NS=8438;AC_Hom=0;AC_Het=7;AC_Hemi=0;MAF=0.00041479;HWE=1;NFAM=6
16	49067538	264980_2	N	N[16:48758047[	320.28	LOW	SVTYPE=BND;POS=48758047;STRANDS=-+:51;IMPRECISE;CIPOS=-15,265;CIEND=-101,30;CIPOS95=-15,40;CIEND95=-10,10;MATEID=264980_1;EVENT=264980;SECONDARY;SU=51;PE=51;SR=0;ALG=PROD;AF=0.0004752;NSAMP=8;MSQ=39.98;AN=16834;AC=8;NS=8438;AC_Hom=0;AC_Het=8;AC_Hemi=0;MAF=0.000474046;HWE=1;NFAM=7
16	49113555	264984	N	<DUP>	360.8	PASS	SVTYPE=DUP;POS=49113555;SVLEN=10460;END=49124015;STRANDS=-+:31;CIPOS=-5,2;CIEND=-7,10;CIPOS95=0,0;CIEND95=0,0;SU=31;PE=24;SR=7;ALG=PROD;AF=5.94e-05;NSAMP=1;MSQ=359.27;AN=16834;AC=1;NS=8438;AC_Hom=0;AC_Het=1;AC_Hemi=0;MAF=5.92557e-05;HWE=1;NFAM=1
16	49132877	24311_1	N	N[X:126079000[	155.79	LOW	SVTYPE=BND;POS=49132877;STRANDS=+-:5;IMPRECISE;CIPOS=-10,425;CIEND=-330,10;CIPOS95=-1,138;CIEND95=-194,1;MATEID=24311_2;EVENT=24311;SU=5;PE=5;SR=0;ALG=PROD;AF=0.0003564;NSAMP=6;MSQ=22.17;AN=16834;AC=6;NS=8438;AC_Hom=0;AC_Het=6;AC_Hemi=0;MAF=0.000355534;HWE=1;NFAM=6
16	49133013	24202_1	N	N]X:50538180]	95.36	LOW	SVTYPE=BND;POS=49133013;STRANDS=++:4;IMPRECISE;CIPOS=-10,440;CIEND=-10,560;CIPOS95=-2,128;CIEND95=-1,184;MATEID=24202_2;EVENT=24202;SU=4;PE=4;SR=0;ALG=PROD;AF=0.0001782;NSAMP=3;MSQ=30.03;AN=16834;AC=3;NS=8438;AC_Hom=0;AC_Het=3;AC_Hemi=0;MAF=0.000177767;HWE=1;NFAM=3
16	49133069	3032_2	N	N[1:36676305[	32087.2	LOW	SVTYPE=BND;POS=49133069;STRANDS=-+:15;CIPOS=-25,24;CIEND=-25,24;CIPOS95=0,0;CIEND95=0,0;MATEID=3032_1;EVENT=3032;SECONDARY;SU=15;PE=5;SR=10;ALG=PROD;AF=0.07693;NSAMP=1295;MSQ=23.84;AN=16834;AC=1295;NS=8438;AC_Hom=0;AC_Het=1298;AC_Hemi=0;MAF=0.076914;HWE=7.00124e-24;NFAM=1204
16	49143940	133026	N	<DEL>	488.56	PASS	SVTYPE=DEL;POS=49143940;SVLEN=-4446;END=49148386;STRANDS=+-:23;CIPOS=-7,8;CIEND=-3,1;CIPOS95=0,0;CIEND95=0,0;SU=23;PE=13;SR=10;ALG=PROD;AF=5.94e-05;NSAMP=1;MSQ=488.56;AN=16834;AC=1;NS=8438;AC_Hom=0;AC_Het=1;AC_Hemi=0;MAF=5.92557e-05;HWE=1;NFAM=1
16	49146394	133027_1	N	N[16:49146609[	3914.14	PASS	SVTYPE=BND;POS=49146394;STRANDS=+-:95;CIPOS=-4,4;CIEND=-4,3;CIPOS95=0,0;CIEND95=0,0;MATEID=133027_2;EVENT=133027;SU=95;PE=2;SR=93;ALG=PROD;AF=0.0008317;NSAMP=14;MSQ=279.32;AN=16834;AC=14;NS=8438;AC_Hom=0;AC_Het=14;AC_Hemi=0;MAF=0.00082958;HWE=1;NFAM=12
16	49146609	133027_2	N	]16:49146394]N	3914.14	PASS	SVTYPE=BND;POS=49146394;STRANDS=+-:95;CIPOS=-4,3;CIEND=-4,4;CIPOS95=0,0;CIEND95=0,0;MATEID=133027_1;EVENT=133027;SECONDARY;SU=95;PE=2;SR=93;ALG=PROD;AF=0.0008317;NSAMP=14;MSQ=279.32;AN=16834;AC=14;NS=8438;AC_Hom=0;AC_Het=14;AC_Hemi=0;MAF=0.00082958;HWE=1;NFAM=12
16	49162378	133028	N	<DEL>	842.44	PASS	SVTYPE=DEL;POS=49162378;SVLEN=-3087;END=49165465;STRANDS=+-:29;IMPRECISE;CIPOS=-5,165;CIEND=-182,2;CIPOS95=0,39;CIEND95=-47,0;SU=29;PE=29;SR=0;ALG=PROD;AF=5.94e-05;NSAMP=1;MSQ=842.44;AN=16834;AC=1;NS=8438;AC_Hom=0;AC_Het=1;AC_Hemi=0;MAF=5.92557e-05;HWE=1;NFAM=1
16	49162379	300772_1	N	N]16:49181299]	14.98	LOW	SVTYPE=BND;POS=49162379;STRANDS=++:4;CIPOS=-9,8;CIEND=-9,8;CIPOS95=0,0;CIEND95=0,0;MATEID=300772_2;EVENT=300772;SU=4;PE=0;SR=4;ALG=PROD;AF=5.94e-05;NSAMP=1;MSQ=14.98;AN=16834;AC=1;NS=8438;AC_Hom=0;AC_Het=1;AC_Hemi=0;MAF=5.92557e-05;HWE=1;NFAM=1
16	49165466	300773_1	N	[16:49181268[N	158.74	LOW	SVTYPE=BND;POS=49165466;STRANDS=--:10;CIPOS=-10,10;CIEND=-10,10;CIPOS95=0,0;CIEND95=0,0;MATEID=300773_2;EVENT=300773;SU=10;PE=0;SR=10;ALG=PROD;AF=5.94e-05;NSAMP=1;MSQ=158.74;AN=16834;AC=1;NS=8438;AC_Hom=0;AC_Het=1;AC_Hemi=0;MAF=5.92557e-05;HWE=1;NFAM=1
16	49181268	300773_2	N	[16:49165466[N	158.74	LOW	SVTYPE=BND;POS=49181268;STRANDS=--:10;CIPOS=-10,10;CIEND=-10,10;CIPOS95=0,0;CIEND95=0,0;MATEID=300773_1;EVENT=300773;SECONDARY;SU=10;PE=0;SR=10;ALG=PROD;AF=5.94e-05;NSAMP=1;MSQ=158.74;AN=16834;AC=1;NS=8438;AC_Hom=0;AC_Het=1;AC_Hemi=0;MAF=5.92557e-05;HWE=1;NFAM=1
16	49181299	300772_2	N	N]16:49162379]	14.98	LOW	SVTYPE=BND;POS=49181299;STRANDS=++:4;CIPOS=-9,8;CIEND=-9,8;CIPOS95=0,0;CIEND95=0,0;MATEID=300772_1;EVENT=300772;SECONDARY;SU=4;PE=0;SR=4;ALG=PROD;AF=5.94e-05;NSAMP=1;MSQ=14.98;AN=16834;AC=1;NS=8438;AC_Hom=0;AC_Het=1;AC_Hemi=0;MAF=5.92557e-05;HWE=1;NFAM=1
16	49189761	17651_2	N	N]12:26935005]	3298.93	LOW	SVTYPE=BND;POS=49189761;STRANDS=++:233;CIPOS=-5,4;CIEND=-2,3;CIPOS95=0,0;CIEND95=0,0;MATEID=17651_1;EVENT=17651;SECONDARY;SU=233;PE=78;SR=155;ALG=PROD;AF=0.006534;NSAMP=110;MSQ=29.02;AN=16834;AC=110;NS=8438;AC_Hom=0;AC_Het=110;AC_Hemi=0;MAF=0.00651813;HWE=1;NFAM=110
16	49189763	3033_2	N	N[1:76373346[	2587.65	LOW	SVTYPE=BND;POS=49189763;STRANDS=-+:45;CIPOS=-8,7;CIEND=-9,8;CIPOS95=0,0;CIEND95=0,0;MATEID=3033_1;EVENT=3033;SECONDARY;SU=45;PE=0;SR=45;ALG=PROD;AF=0.005643;NSAMP=95;MSQ=26.33;AN=16834;AC=95;NS=8438;AC_Hom=0;AC_Het=95;AC_Hemi=0;MAF=0.0056293;HWE=1;NFAM=95
16	49189778	17769_2	N	[12:26934926[N	3559.06	LOW	SVTYPE=BND;POS=49189778;STRANDS=--:145;CIPOS=-10,9;CIEND=-10,4;CIPOS95=0,0;CIEND95=0,0;MATEID=17769_1;EVENT=17769;SECONDARY;SU=145;PE=109;SR=36;ALG=PROD;AF=0.008199;NSAMP=138;MSQ=24.83;AN=16832;AC=138;NS=8437;AC_Hom=0;AC_Het=138;AC_Hemi=0;MAF=0.00817826;HWE=1;NFAM=138
16	49189792	19708_2	N	N[13:62362299[	27905.2	LOW	SVTYPE=BND;POS=49189792;STRANDS=-+:65;CIPOS=-9,8;CIEND=-9,8;CIPOS95=0,0;CIEND95=0,0;MATEID=19708_1;EVENT=19708;SECONDARY;SU=65;PE=0;SR=65;ALG=PROD;AF=0.06208;NSAMP=977;MSQ=28;AN=16834;AC=1045;NS=8438;AC_Hom=136;AC_Het=909;AC_Hemi=0;MAF=0.0619223;HWE=2.66628e-09;NFAM=953
16	49192498	133029	N	<DEL>	296.63	PASS	SVTYPE=DEL;POS=49192498;SVLEN=-3831;END=49196329;STRANDS=+-:14;CIPOS=-6,6;CIEND=-10,10;CIPOS95=0,0;CIEND95=0,0;SU=14;PE=9;SR=5;ALG=PROD;AF=5.94e-05;NSAMP=1;MSQ=296.63;AN=16834;AC=1;NS=8438;AC_Hom=0;AC_Het=1;AC_Hemi=0;MAF=5.92557e-05;HWE=1;NFAM=1
16	49196324	133030	N	<DEL>	3084.37	PASS	SVTYPE=DEL;POS=49196324;SVLEN=-1651;END=49197975;STRANDS=+-:137;CIPOS=-26,30;CIEND=-29,30;CIPOS95=0,0;CIEND95=0,0;SU=137;PE=74;SR=63;ALG=PROD;AF=0.0004158;NSAMP=7;MSQ=440.62;AN=16834;AC=7;NS=8438;AC_Hom=0;AC_Het=7;AC_Hemi=0;MAF=0.00041479;HWE=1;NFAM=7
16	49214072	133031	N	<DEL>	755.33	PASS	SVTYPE=DEL;POS=49214072;SVLEN=-6726;END=49220798;STRANDS=+-:31;CIPOS=-2,1;CIEND=-3,1;CIPOS95=0,0;CIEND95=0,0;SU=31;PE=18;SR=13;ALG=PROD;AF=5.94e-05;NSAMP=1;MSQ=755.33;AN=16834;AC=1;NS=8438;AC_Hom=0;AC_Het=1;AC_Hemi=0;MAF=5.92557e-05;HWE=1;NFAM=1
16	49244309	300744_2	N	[16:47034099[N	2253.17	LOW	SVTYPE=BND;POS=49244309;STRANDS=--:129;IMPRECISE;CIPOS=-139,35;CIEND=-160,34;CIPOS95=-4,4;CIEND95=-11,11;MATEID=300744_1;EVENT=300744;SECONDARY;SU=129;PE=129;SR=0;ALG=PROD;AF=0.002554;NSAMP=43;MSQ=52.22;AN=16834;AC=43;NS=8438;AC_Hom=0;AC_Het=43;AC_Hemi=0;MAF=0.002548;HWE=1;NFAM=15
16	49244322	300745_2	N	N]16:47034379]	771.95	LOW	SVTYPE=BND;POS=49244322;STRANDS=++:44;IMPRECISE;CIPOS=-39,306;CIEND=-46,323;CIPOS95=-14,14;CIEND95=-35,35;MATEID=300745_1;EVENT=300745;SECONDARY;SU=44;PE=44;SR=0;ALG=PROD;AF=0.001307;NSAMP=22;MSQ=34.58;AN=16834;AC=22;NS=8438;AC_Hom=0;AC_Het=22;AC_Hemi=0;MAF=0.00130363;HWE=1;NFAM=15
16	49284198	300774_1	N	[16:49285908[N	817.43	PASS	SVTYPE=BND;POS=49284198;STRANDS=--:54;CIPOS=-27,30;CIEND=-24,22;CIPOS95=0,0;CIEND95=0,0;MATEID=300774_2;EVENT=300774;SU=54;PE=30;SR=24;ALG=PROD;AF=0.0001188;NSAMP=2;MSQ=408.72;AN=16834;AC=2;NS=8438;AC_Hom=0;AC_Het=2;AC_Hemi=0;MAF=0.000118511;HWE=1;NFAM=1
16	49284403	300775_1	N	N]16:49285900]	613.67	PASS	SVTYPE=BND;POS=49284403;STRANDS=++:44;CIPOS=-22,21;CIEND=-25,24;CIPOS95=0,0;CIEND95=0,0;MATEID=300775_2;EVENT=300775;SU=44;PE=25;SR=19;ALG=PROD;AF=0.0001188;NSAMP=2;MSQ=306.83;AN=16834;AC=2;NS=8438;AC_Hom=0;AC_Het=2;AC_Hemi=0;MAF=0.000118511;HWE=1;NFAM=1
16	49285900	300775_2	N	N]16:49284403]	613.67	PASS	SVTYPE=BND;POS=49285900;STRANDS=++:44;CIPOS=-25,24;CIEND=-22,21;CIPOS95=0,0;CIEND95=0,0;MATEID=300775_1;EVENT=300775;SECONDARY;SU=44;PE=25;SR=19;ALG=PROD;AF=0.0001188;NSAMP=2;MSQ=306.83;AN=16834;AC=2;NS=8438;AC_Hom=0;AC_Het=2;AC_Hemi=0;MAF=0.000118511;HWE=1;NFAM=1
16	49285908	300774_2	N	[16:49284198[N	817.43	PASS	SVTYPE=BND;POS=49285908;STRANDS=--:54;CIPOS=-24,22;CIEND=-27,30;CIPOS95=0,0;CIEND95=0,0;MATEID=300774_1;EVENT=300774;SECONDARY;SU=54;PE=30;SR=24;ALG=PROD;AF=0.0001188;NSAMP=2;MSQ=408.72;AN=16834;AC=2;NS=8438;AC_Hom=0;AC_Het=2;AC_Hemi=0;MAF=0.000118511;HWE=1;NFAM=1
16	49288304	133032	N	<DEL>	320393	PASS	SVTYPE=DEL;POS=49288304;SVLEN=-788;END=49289092;STRANDS=+-:14224;CIPOS=0,0;CIEND=0,0;CIPOS95=0,0;CIEND95=0,0;SU=14224;PE=7678;SR=6546;ALG=PROD;AF=0.05079;NSAMP=805;MSQ=398;AN=16834;AC=855;NS=8438;AC_Hom=100;AC_Het=755;AC_Hemi=0;MAF=0.0506637;HWE=1.97779e-08;NFAM=795
16	49315327	133033_1	N	N[16:49315751[	15.68	LOW	SVTYPE=BND;POS=49315327;STRANDS=+-:4;CIPOS=-9,8;CIEND=-9,8;CIPOS95=0,0;CIEND95=0,0;MATEID=133033_2;EVENT=133033;SU=4;PE=0;SR=4;ALG=PROD;AF=5.94e-05;NSAMP=1;MSQ=14.98;AN=16834;AC=1;NS=8438;AC_Hom=0;AC_Het=1;AC_Hemi=0;MAF=5.92557e-05;HWE=1;NFAM=1
16	49315501	133034_1	N	N[16:49315691[	126.7	LOW	SVTYPE=BND;POS=49315501;STRANDS=+-:5;IMPRECISE;CIPOS=-8,8;CIEND=-10,10;CIPOS95=0,2;CIEND95=0,0;MATEID=133034_2;EVENT=133034;SU=5;PE=0;SR=5;ALG=PROD;AF=0.0004755;NSAMP=8;MSQ=13.02;AN=16824;AC=8;NS=8433;AC_Hom=0;AC_Het=8;AC_Hemi=0;MAF=0.000474327;HWE=1;NFAM=8
16	49315691	133034_2	N	]16:49315501]N	126.7	LOW	SVTYPE=BND;POS=49315501;STRANDS=+-:5;IMPRECISE;CIPOS=-10,10;CIEND=-8,8;CIPOS95=0,0;CIEND95=0,2;MATEID=133034_1;EVENT=133034;SECONDARY;SU=5;PE=0;SR=5;ALG=PROD;AF=0.0004755;NSAMP=8;MSQ=13.02;AN=16824;AC=8;NS=8433;AC_Hom=0;AC_Het=8;AC_Hemi=0;MAF=0.000474327;HWE=1;NFAM=8
16	49315751	133033_2	N	]16:49315327]N	15.68	LOW	SVTYPE=BND;POS=49315327;STRANDS=+-:4;CIPOS=-9,8;CIEND=-9,8;CIPOS95=0,0;CIEND95=0,0;MATEID=133033_1;EVENT=133033;SECONDARY;SU=4;PE=0;SR=4;ALG=PROD;AF=5.94e-05;NSAMP=1;MSQ=14.98;AN=16834;AC=1;NS=8438;AC_Hom=0;AC_Het=1;AC_Hemi=0;MAF=5.92557e-05;HWE=1;NFAM=1
16	49316023	133035_1	N	N[16:49316247[	177.14	LOW	SVTYPE=BND;POS=49316023;STRANDS=+-:4;IMPRECISE;CIPOS=-9,8;CIEND=-9,8;CIPOS95=0,0;CIEND95=-1,0;MATEID=133035_2;EVENT=133035;SU=4;PE=0;SR=4;ALG=PROD;AF=0.000535;NSAMP=9;MSQ=16.92;AN=16824;AC=9;NS=8433;AC_Hom=0;AC_Het=9;AC_Hemi=0;MAF=0.000533618;HWE=1;NFAM=9
16	49316247	133035_2	N	]16:49316023]N	177.14	LOW	SVTYPE=BND;POS=49316023;STRANDS=+-:4;IMPRECISE;CIPOS=-9,8;CIEND=-9,8;CIPOS95=-1,0;CIEND95=0,0;MATEID=133035_1;EVENT=133035;SECONDARY;SU=4;PE=0;SR=4;ALG=PROD;AF=0.000535;NSAMP=9;MSQ=16.92;AN=16824;AC=9;NS=8433;AC_Hom=0;AC_Het=9;AC_Hemi=0;MAF=0.000533618;HWE=1;NFAM=9
16	49330587	133036	N	<DEL>	2368	PASS	SVTYPE=DEL;POS=49330587;SVLEN=-3865;END=49334452;STRANDS=+-:95;CIPOS=-7,10;CIEND=-10,9;CIPOS95=0,0;CIEND95=0,0;SU=95;PE=61;SR=34;ALG=PROD;AF=0.0002376;NSAMP=4;MSQ=592;AN=16834;AC=4;NS=8438;AC_Hom=0;AC_Het=4;AC_Hemi=0;MAF=0.000237023;HWE=1;NFAM=4
16	49335867	133037	N	<DEL>	526503	PASS	SVTYPE=DEL;POS=49335867;SVLEN=-435;END=49336302;STRANDS=+-:16902;CIPOS=0,0;CIEND=0,0;CIPOS95=0,0;CIEND95=0,0;SU=16902;PE=10346;SR=6556;ALG=PROD;AF=0.07788;NSAMP=1268;MSQ=414.87;AN=16834;AC=1311;NS=8438;AC_Hom=86;AC_Het=1226;AC_Hemi=0;MAF=0.0777435;HWE=0.254375;NFAM=1160
16	49342247	60800_2	N	]6:89851719]N	29.36	LOW	SVTYPE=BND;POS=49342247;STRANDS=+-:16;CIPOS=-9,8;CIEND=-9,8;CIPOS95=0,0;CIEND95=0,0;MATEID=60800_1;EVENT=60800;SECONDARY;SU=16;PE=0;SR=16;ALG=PROD;AF=0.0001188;NSAMP=2;MSQ=11.33;AN=16834;AC=2;NS=8438;AC_Hom=0;AC_Het=2;AC_Hemi=0;MAF=0.000118511;HWE=1;NFAM=2
16	49348942	22322_2	N	[15:98026826[N	114.59	LOW	SVTYPE=BND;POS=49348942;STRANDS=--:4;CIPOS=-9,8;CIEND=-9,8;CIPOS95=0,0;CIEND95=0,0;MATEID=22322_1;EVENT=22322;SECONDARY;SU=4;PE=0;SR=4;ALG=PROD;AF=0.0001782;NSAMP=3;MSQ=37.98;AN=16834;AC=3;NS=8438;AC_Hom=0;AC_Het=3;AC_Hemi=0;MAF=0.000177767;HWE=1;NFAM=3
16	49374470	55038_2	N	N[5:109480198[	370.25	LOW	SVTYPE=BND;POS=49374470;STRANDS=-+:18;IMPRECISE;CIPOS=-30,249;CIEND=-398,22;CIPOS95=-30,31;CIEND95=-126,22;MATEID=55038_1;EVENT=55038;SECONDARY;SU=18;PE=18;SR=0;ALG=PROD;AF=0.0002376;NSAMP=4;MSQ=92.56;AN=16834;AC=4;NS=8438;AC_Hom=0;AC_Het=4;AC_Hemi=0;MAF=0.000237023;HWE=1;NFAM=4
16	49384644	133038_1	N	N[16:49384742[	199.58	LOW	SVTYPE=BND;POS=49384644;STRANDS=+-:6;CIPOS=-6,5;CIEND=-6,5;CIPOS95=0,0;CIEND95=0,0;MATEID=133038_2;EVENT=133038;SU=6;PE=0;SR=6;ALG=PROD;AF=5.94e-05;NSAMP=1;MSQ=197.82;AN=16834;AC=1;NS=8438;AC_Hom=0;AC_Het=1;AC_Hemi=0;MAF=5.92557e-05;HWE=1;NFAM=1
16	49384742	133038_2	N	]16:49384644]N	199.58	LOW	SVTYPE=BND;POS=49384644;STRANDS=+-:6;CIPOS=-6,5;CIEND=-6,5;CIPOS95=0,0;CIEND95=0,0;MATEID=133038_1;EVENT=133038;SECONDARY;SU=6;PE=0;SR=6;ALG=PROD;AF=5.94e-05;NSAMP=1;MSQ=197.82;AN=16834;AC=1;NS=8438;AC_Hom=0;AC_Het=1;AC_Hemi=0;MAF=5.92557e-05;HWE=1;NFAM=1
16	49443526	133039	N	<DEL>	89.73	PASS	SVTYPE=DEL;POS=49443526;SVLEN=-998;END=49444524;STRANDS=+-:7;CIPOS=-10,8;CIEND=-10,10;CIPOS95=0,0;CIEND95=0,0;SU=7;PE=3;SR=4;ALG=PROD;AF=5.94e-05;NSAMP=1;MSQ=89.73;AN=16834;AC=1;NS=8438;AC_Hom=0;AC_Het=1;AC_Hemi=0;MAF=5.92557e-05;HWE=1;NFAM=1
16	49483414	131305_2	N	]16:12570295]N	3549.35	LOW	SVTYPE=BND;POS=12570295;STRANDS=+-:5;IMPRECISE;CIPOS=-10,10;CIEND=-7,10;CIPOS95=-1,1;CIEND95=-1,1;MATEID=131305_1;EVENT=131305;SECONDARY;SU=5;PE=2;SR=3;ALG=PROD;AF=0.007901;NSAMP=133;MSQ=25.28;AN=16834;AC=133;NS=8438;AC_Hom=0;AC_Het=133;AC_Hemi=0;MAF=0.00788101;HWE=1;NFAM=131
16	49483449	300776	N	<INV>	386.31	LOW	SVTYPE=INV;POS=49483449;SVLEN=176;END=49483625;STRANDS=++:4,--:4;IMPRECISE;CIPOS=-33,36;CIEND=-34,9;CIPOS95=-23,26;CIEND95=-33,0;SU=8;PE=8;SR=0;ALG=PROD;AF=0.0006534;NSAMP=11;MSQ=34.13;AN=16834;AC=11;NS=8438;AC_Hom=0;AC_Het=11;AC_Hemi=0;MAF=0.000651813;HWE=1;NFAM=11
16	49483521	133040_1	N	N[16:49483575[	10764.8	LOW	SVTYPE=BND;POS=49483521;STRANDS=+-:37;CIPOS=-9,5;CIEND=-5,8;CIPOS95=0,0;CIEND95=0,0;MATEID=133040_2;EVENT=133040;SU=37;PE=0;SR=37;ALG=PROD;AF=0.01962;NSAMP=307;MSQ=32.59;AN=16720;AC=328;NS=8381;AC_Hom=42;AC_Het=286;AC_Hemi=0;MAF=0.0195681;HWE=5.26496e-12;NFAM=302
16	49483575	133040_2	N	]16:49483521]N	10764.8	LOW	SVTYPE=BND;POS=49483521;STRANDS=+-:37;CIPOS=-5,8;CIEND=-9,5;CIPOS95=0,0;CIEND95=0,0;MATEID=133040_1;EVENT=133040;SECONDARY;SU=37;PE=0;SR=37;ALG=PROD;AF=0.01962;NSAMP=307;MSQ=32.59;AN=16720;AC=328;NS=8381;AC_Hom=42;AC_Het=286;AC_Hemi=0;MAF=0.0195681;HWE=5.26496e-12;NFAM=302
16	49499438	133041_1	N	N[16:49499492[	183680	LOW	SVTYPE=BND;POS=49499438;STRANDS=+-:6805;CIPOS=0,0;CIEND=0,0;CIPOS95=0,0;CIEND95=0,0;MATEID=133041_2;EVENT=133041;SU=6805;PE=11;SR=6794;ALG=PROD;AF=0.06196;NSAMP=1013;MSQ=180.28;AN=16834;AC=1043;NS=8438;AC_Hom=64;AC_Het=984;AC_Hemi=0;MAF=0.0621;HWE=1;NFAM=890
16	49499492	133041_2	N	]16:49499438]N	183680	LOW	SVTYPE=BND;POS=49499438;STRANDS=+-:6805;CIPOS=0,0;CIEND=0,0;CIPOS95=0,0;CIEND95=0,0;MATEID=133041_1;EVENT=133041;SECONDARY;SU=6805;PE=11;SR=6794;ALG=PROD;AF=0.06196;NSAMP=1013;MSQ=180.28;AN=16834;AC=1043;NS=8438;AC_Hom=64;AC_Het=984;AC_Hemi=0;MAF=0.0621;HWE=1;NFAM=890
16	49510985	133042_1	N	N[16:49511326[	6.72	LOW	SVTYPE=BND;POS=49510985;STRANDS=+-:4;CIPOS=-9,8;CIEND=-9,8;CIPOS95=0,0;CIEND95=0,0;MATEID=133042_2;EVENT=133042;SU=4;PE=0;SR=4;ALG=PROD;AF=5.94e-05;NSAMP=1;MSQ=4.64;RETAINED;AN=16834;AC=1;NS=8438;AC_Hom=0;AC_Het=1;AC_Hemi=0;MAF=5.92557e-05;HWE=1;NFAM=1
16	49511249	74442_2	N	N]9:137987966]	117350	LOW	SVTYPE=BND;POS=49511249;STRANDS=++:8;IMPRECISE;CIPOS=-46,86;CIEND=-57,50;CIPOS95=-39,39;CIEND95=-17,17;MATEID=74442_1;EVENT=74442;SECONDARY;SU=8;PE=6;SR=2;ALG=PROD;AF=0.2048;NSAMP=3365;MSQ=34.31;RETAINED;AN=16806;AC=3442;NS=8424;AC_Hom=156;AC_Het=3294;AC_Hemi=0;MAF=0.204772;HWE=0;NFAM=3042
16	49511326	133042_2	N	]16:49510985]N	6.72	LOW	SVTYPE=BND;POS=49510985;STRANDS=+-:4;CIPOS=-9,8;CIEND=-9,8;CIPOS95=0,0;CIEND95=0,0;MATEID=133042_1;EVENT=133042;SECONDARY;SU=4;PE=0;SR=4;ALG=PROD;AF=5.94e-05;NSAMP=1;MSQ=4.64;RETAINED;AN=16834;AC=1;NS=8438;AC_Hom=0;AC_Het=1;AC_Hemi=0;MAF=5.92557e-05;HWE=1;NFAM=1
16	49511379	133046_1	N	N[16:49511656[	94.99	LOW	SVTYPE=BND;POS=49511379;STRANDS=+-:4;CIPOS=-9,8;CIEND=-9,8;CIPOS95=0,0;CIEND95=0,0;MATEID=133046_2;EVENT=133046;SU=4;PE=0;SR=4;ALG=PROD;AF=0.0002376;NSAMP=4;MSQ=22.59;AN=16834;AC=4;NS=8438;AC_Hom=0;AC_Het=4;AC_Hemi=0;MAF=0.000237023;HWE=1;NFAM=4
16	49511656	133046_2	N	]16:49511379]N	94.99	LOW	SVTYPE=BND;POS=49511379;STRANDS=+-:4;CIPOS=-9,8;CIEND=-9,8;CIPOS95=0,0;CIEND95=0,0;MATEID=133046_1;EVENT=133046;SECONDARY;SU=4;PE=0;SR=4;ALG=PROD;AF=0.0002376;NSAMP=4;MSQ=22.59;AN=16834;AC=4;NS=8438;AC_Hom=0;AC_Het=4;AC_Hemi=0;MAF=0.000237023;HWE=1;NFAM=4
16	49518674	130855_2	N	]16:7267053]N	17331.2	LOW	SVTYPE=BND;POS=7267053;STRANDS=+-:43;CIPOS=-9,8;CIEND=-9,10;CIPOS95=0,0;CIEND95=0,0;MATEID=130855_1;EVENT=130855;SECONDARY;SU=43;PE=0;SR=43;ALG=PROD;AF=0.03612;NSAMP=608;MSQ=27.56;AN=16832;AC=608;NS=8437;AC_Hom=0;AC_Het=609;AC_Hemi=0;MAF=0.036091;HWE=2.43419e-05;NFAM=593
16	49536719	133048_1	N	N[16:49536983[	3309.33	LOW	SVTYPE=BND;POS=49536719;STRANDS=+-:8;CIPOS=-20,26;CIEND=-29,28;CIPOS95=0,0;CIEND95=0,0;MATEID=133048_2;EVENT=133048;SU=8;PE=0;SR=8;ALG=PROD;AF=0.007604;NSAMP=128;MSQ=24.93;AN=16834;AC=128;NS=8438;AC_Hom=0;AC_Het=128;AC_Hemi=0;MAF=0.00758474;HWE=1;NFAM=126
16	49536729	133047_1	N	N[16:49536824[	5219.73	LOW	SVTYPE=BND;POS=49536729;STRANDS=+-:5;IMPRECISE;CIPOS=-10,10;CIEND=-8,10;CIPOS95=0,0;CIEND95=0,1;MATEID=133047_2;EVENT=133047;SU=5;PE=0;SR=5;ALG=PROD;AF=0.0164;NSAMP=268;MSQ=16.54;AN=16406;AC=269;NS=8224;AC_Hom=2;AC_Het=268;AC_Hemi=0;MAF=0.0164154;HWE=0.728109;NFAM=268
16	49536824	133047_2	N	]16:49536729]N	5219.73	LOW	SVTYPE=BND;POS=49536729;STRANDS=+-:5;IMPRECISE;CIPOS=-8,10;CIEND=-10,10;CIPOS95=0,1;CIEND95=0,0;MATEID=133047_1;EVENT=133047;SECONDARY;SU=5;PE=0;SR=5;ALG=PROD;AF=0.0164;NSAMP=268;MSQ=16.54;AN=16406;AC=269;NS=8224;AC_Hom=2;AC_Het=268;AC_Hemi=0;MAF=0.0164154;HWE=0.728109;NFAM=268
16	49536983	133048_2	N	]16:49536719]N	3309.33	LOW	SVTYPE=BND;POS=49536719;STRANDS=+-:8;CIPOS=-29,28;CIEND=-20,26;CIPOS95=0,0;CIEND95=0,0;MATEID=133048_1;EVENT=133048;SECONDARY;SU=8;PE=0;SR=8;ALG=PROD;AF=0.007604;NSAMP=128;MSQ=24.93;AN=16834;AC=128;NS=8438;AC_Hom=0;AC_Het=128;AC_Hemi=0;MAF=0.00758474;HWE=1;NFAM=126
16	49540383	133049_1	N	N[16:49540548[	58915.2	LOW	SVTYPE=BND;POS=49540383;STRANDS=+-:8;IMPRECISE;CIPOS=-10,163;CIEND=-146,10;CIPOS95=-1,92;CIEND95=-90,1;MATEID=133049_2;EVENT=133049;SU=8;PE=8;SR=0;ALG=PROD;AF=0.04913;NSAMP=827;MSQ=70.92;AN=16834;AC=827;NS=8438;AC_Hom=0;AC_Het=828;AC_Hemi=0;MAF=0.0490638;HWE=1.16902e-09;NFAM=757
16	49540548	133049_2	N	]16:49540383]N	58915.2	LOW	SVTYPE=BND;POS=49540383;STRANDS=+-:8;IMPRECISE;CIPOS=-146,10;CIEND=-10,163;CIPOS95=-90,1;CIEND95=-1,92;MATEID=133049_1;EVENT=133049;SECONDARY;SU=8;PE=8;SR=0;ALG=PROD;AF=0.04913;NSAMP=827;MSQ=70.92;AN=16834;AC=827;NS=8438;AC_Hom=0;AC_Het=828;AC_Hemi=0;MAF=0.0490638;HWE=1.16902e-09;NFAM=757
16	49548121	22323_2	N	N[15:53807284[	38.91	LOW	SVTYPE=BND;POS=49548121;STRANDS=-+:4;IMPRECISE;CIPOS=-8,8;CIEND=-9,8;CIPOS95=-1,1;CIEND95=0,0;MATEID=22323_1;EVENT=22323;SECONDARY;SU=4;PE=0;SR=4;ALG=PROD;AF=5.94e-05;NSAMP=1;MSQ=38.89;AN=16834;AC=1;NS=8438;AC_Hom=0;AC_Het=1;AC_Hemi=0;MAF=5.92557e-05;HWE=1;NFAM=1
16	49587313	133050_1	N	N[16:49587600[	14.59	LOW	SVTYPE=BND;POS=49587313;STRANDS=+-:4;CIPOS=-9,8;CIEND=-9,8;CIPOS95=0,0;CIEND95=0,0;MATEID=133050_2;EVENT=133050;SU=4;PE=0;SR=4;ALG=PROD;AF=5.94e-05;NSAMP=1;MSQ=9.3;AN=16834;AC=1;NS=8438;AC_Hom=0;AC_Het=1;AC_Hemi=0;MAF=5.92557e-05;HWE=1;NFAM=1
16	49587600	133050_2	N	]16:49587313]N	14.59	LOW	SVTYPE=BND;POS=49587313;STRANDS=+-:4;CIPOS=-9,8;CIEND=-9,8;CIPOS95=0,0;CIEND95=0,0;MATEID=133050_1;EVENT=133050;SECONDARY;SU=4;PE=0;SR=4;ALG=PROD;AF=5.94e-05;NSAMP=1;MSQ=9.3;AN=16834;AC=1;NS=8438;AC_Hom=0;AC_Het=1;AC_Hemi=0;MAF=5.92557e-05;HWE=1;NFAM=1
16	49626409	133051	N	<DEL>	527.51	PASS	SVTYPE=DEL;POS=49626409;SVLEN=-1448;END=49627857;STRANDS=+-:23;CIPOS=-2,1;CIEND=-3,1;CIPOS95=0,0;CIEND95=0,0;SU=23;PE=11;SR=12;ALG=PROD;AF=5.94e-05;NSAMP=1;MSQ=527.51;AN=16834;AC=1;NS=8438;AC_Hom=0;AC_Het=1;AC_Hemi=0;MAF=5.92557e-05;HWE=1;NFAM=1
16	49660636	133052_1	N	N[16:49661101[	709.94	LOW	SVTYPE=BND;POS=49660636;STRANDS=+-:21;IMPRECISE;CIPOS=-30,282;CIEND=-48,30;CIPOS95=-30,59;CIEND95=-16,16;MATEID=133052_2;EVENT=133052;SU=21;PE=21;SR=0;ALG=PROD;AF=0.0004752;NSAMP=8;MSQ=88.34;AN=16834;AC=8;NS=8438;AC_Hom=0;AC_Het=8;AC_Hemi=0;MAF=0.000474046;HWE=1;NFAM=8
16	49660888	133054_1	N	N[16:49661772[	3162.5	LOW	SVTYPE=BND;POS=49660888;STRANDS=+-:6;IMPRECISE;CIPOS=-23,29;CIEND=-30,29;CIPOS95=-7,7;CIEND95=-1,1;MATEID=133054_2;EVENT=133054;SU=6;PE=4;SR=2;ALG=PROD;AF=0.003683;NSAMP=62;MSQ=50.12;AN=16834;AC=62;NS=8438;AC_Hom=0;AC_Het=62;AC_Hemi=0;MAF=0.00367386;HWE=1;NFAM=62
16	49660902	133053_1	N	N[16:49661334[	5289.24	LOW	SVTYPE=BND;POS=49660902;STRANDS=+-:7;IMPRECISE;CIPOS=-10,9;CIEND=-10,10;CIPOS95=-1,1;CIEND95=-1,1;MATEID=133053_2;EVENT=133053;SU=7;PE=5;SR=2;ALG=PROD;AF=0.01539;NSAMP=259;MSQ=18.92;AN=16834;AC=259;NS=8438;AC_Hom=0;AC_Het=260;AC_Hemi=0;MAF=0.0154065;HWE=0.270992;NFAM=255
16	49661101	133052_2	N	]16:49660636]N	709.94	LOW	SVTYPE=BND;POS=49660636;STRANDS=+-:21;IMPRECISE;CIPOS=-48,30;CIEND=-30,282;CIPOS95=-16,16;CIEND95=-30,59;MATEID=133052_1;EVENT=133052;SECONDARY;SU=21;PE=21;SR=0;ALG=PROD;AF=0.0004752;NSAMP=8;MSQ=88.34;AN=16834;AC=8;NS=8438;AC_Hom=0;AC_Het=8;AC_Hemi=0;MAF=0.000474046;HWE=1;NFAM=8
16	49661188	133058_1	N	N[16:49661869[	11243	LOW	SVTYPE=BND;POS=49661188;STRANDS=+-:10;IMPRECISE;CIPOS=-50,254;CIEND=-109,50;CIPOS95=-50,50;CIEND95=-25,25;MATEID=133058_2;EVENT=133058;SU=10;PE=10;SR=0;ALG=PROD;AF=0.004812;NSAMP=80;MSQ=140.53;RETAINED;AN=16834;AC=81;NS=8438;AC_Hom=2;AC_Het=79;AC_Hemi=0;MAF=0.00479972;HWE=0.175443;NFAM=80
16	49661334	133053_2	N	]16:49660902]N	5289.24	LOW	SVTYPE=BND;POS=49660902;STRANDS=+-:7;IMPRECISE;CIPOS=-10,10;CIEND=-10,9;CIPOS95=-1,1;CIEND95=-1,1;MATEID=133053_1;EVENT=133053;SECONDARY;SU=7;PE=5;SR=2;ALG=PROD;AF=0.01539;NSAMP=259;MSQ=18.92;AN=16834;AC=259;NS=8438;AC_Hom=0;AC_Het=260;AC_Hemi=0;MAF=0.0154065;HWE=0.270992;NFAM=255
16	49661604	133060	N	<DEL>	30.91	PASS	SVTYPE=DEL;POS=49661604;SVLEN=-146;END=49661750;STRANDS=+-:11;IMPRECISE;CIPOS=-10,9;CIEND=-7,10;CIPOS95=-4,2;CIEND95=-2,4;SU=11;PE=10;SR=1;ALG=PROD;AF=5.941e-05;NSAMP=1;MSQ=29.94;AN=16832;AC=1;NS=8437;AC_Hom=0;AC_Het=1;AC_Hemi=0;MAF=5.92628e-05;HWE=1;NFAM=1
16	49661772	133054_2	N	]16:49660888]N	3162.5	LOW	SVTYPE=BND;POS=49660888;STRANDS=+-:6;IMPRECISE;CIPOS=-30,29;CIEND=-23,29;CIPOS95=-1,1;CIEND95=-7,7;MATEID=133054_1;EVENT=133054;SECONDARY;SU=6;PE=4;SR=2;ALG=PROD;AF=0.003683;NSAMP=62;MSQ=50.12;AN=16834;AC=62;NS=8438;AC_Hom=0;AC_Het=62;AC_Hemi=0;MAF=0.00367386;HWE=1;NFAM=62
16	49661869	133058_2	N	]16:49661188]N	11243	LOW	SVTYPE=BND;POS=49661188;STRANDS=+-:10;IMPRECISE;CIPOS=-109,50;CIEND=-50,254;CIPOS95=-25,25;CIEND95=-50,50;MATEID=133058_1;EVENT=133058;SECONDARY;SU=10;PE=10;SR=0;ALG=PROD;AF=0.004812;NSAMP=80;MSQ=140.53;RETAINED;AN=16834;AC=81;NS=8438;AC_Hom=2;AC_Het=79;AC_Hemi=0;MAF=0.00479972;HWE=0.175443;NFAM=80
16	49661912	264985_1	N	]16:49662468]N	3018.78	LOW	SVTYPE=BND;POS=49661912;STRANDS=-+:83;CIPOS=-24,21;CIEND=-26,30;CIPOS95=0,0;CIEND95=0,0;MATEID=264985_2;EVENT=264985;SU=83;PE=62;SR=21;ALG=PROD;AF=0.00998;NSAMP=167;MSQ=15.47;AN=16834;AC=168;NS=8438;AC_Hom=2;AC_Het=166;AC_Hemi=0;MAF=0.00995497;HWE=0.568111;NFAM=166
16	49662468	264985_2	N	N[16:49661912[	3018.78	LOW	SVTYPE=BND;POS=49661912;STRANDS=-+:83;CIPOS=-26,30;CIEND=-24,21;CIPOS95=0,0;CIEND95=0,0;MATEID=264985_1;EVENT=264985;SECONDARY;SU=83;PE=62;SR=21;ALG=PROD;AF=0.00998;NSAMP=167;MSQ=15.47;AN=16834;AC=168;NS=8438;AC_Hom=2;AC_Het=166;AC_Hemi=0;MAF=0.00995497;HWE=0.568111;NFAM=166
16	49700143	300778_1	N	N]16:49701399]	458.57	PASS	SVTYPE=BND;POS=49700143;STRANDS=++:23;CIPOS=-2,1;CIEND=-9,10;CIPOS95=0,0;CIEND95=0,0;MATEID=300778_2;EVENT=300778;SU=23;PE=10;SR=13;ALG=PROD;AF=5.94e-05;NSAMP=1;MSQ=458.57;AN=16834;AC=1;NS=8438;AC_Hom=0;AC_Het=1;AC_Hemi=0;MAF=5.92557e-05;HWE=1;NFAM=1
16	49700157	300777_1	N	[16:49700973[N	311.66	PASS	SVTYPE=BND;POS=49700157;STRANDS=--:17;CIPOS=-10,10;CIEND=-6,3;CIPOS95=0,0;CIEND95=0,0;MATEID=300777_2;EVENT=300777;SU=17;PE=11;SR=6;ALG=PROD;AF=5.94e-05;NSAMP=1;MSQ=311.66;AN=16834;AC=1;NS=8438;AC_Hom=0;AC_Het=1;AC_Hemi=0;MAF=5.92557e-05;HWE=1;NFAM=1
16	49700973	300777_2	N	[16:49700157[N	311.66	PASS	SVTYPE=BND;POS=49700973;STRANDS=--:17;CIPOS=-6,3;CIEND=-10,10;CIPOS95=0,0;CIEND95=0,0;MATEID=300777_1;EVENT=300777;SECONDARY;SU=17;PE=11;SR=6;ALG=PROD;AF=5.94e-05;NSAMP=1;MSQ=311.66;AN=16834;AC=1;NS=8438;AC_Hom=0;AC_Het=1;AC_Hemi=0;MAF=5.92557e-05;HWE=1;NFAM=1
16	49701399	300778_2	N	N]16:49700143]	458.57	PASS	SVTYPE=BND;POS=49701399;STRANDS=++:23;CIPOS=-9,10;CIEND=-2,1;CIPOS95=0,0;CIEND95=0,0;MATEID=300778_1;EVENT=300778;SECONDARY;SU=23;PE=10;SR=13;ALG=PROD;AF=5.94e-05;NSAMP=1;MSQ=458.57;AN=16834;AC=1;NS=8438;AC_Hom=0;AC_Het=1;AC_Hemi=0;MAF=5.92557e-05;HWE=1;NFAM=1
16	49711207	40485_2	N	N[3:56517878[	2830.33	LOW	SVTYPE=BND;POS=49711207;STRANDS=-+:87;IMPRECISE;CIPOS=-36,40;CIEND=-40,1;CIPOS95=-5,5;CIEND95=0,0;MATEID=40485_1;EVENT=40485;SECONDARY;SU=87;PE=81;SR=6;ALG=PROD;AF=0.008792;NSAMP=148;MSQ=18.01;AN=16834;AC=148;NS=8438;AC_Hom=0;AC_Het=148;AC_Hemi=0;MAF=0.00876985;HWE=1;NFAM=140
16	49711233	24155_1	N	]X:19470497]N	4147.98	LOW	SVTYPE=BND;POS=49711233;STRANDS=-+:191;IMPRECISE;CIPOS=-147,44;CIEND=-32,341;CIPOS95=-5,5;CIEND95=-28,28;MATEID=24155_2;EVENT=24155;SU=191;PE=191;SR=0;ALG=PROD;AF=0.01111;NSAMP=187;MSQ=20.8;AN=16834;AC=187;NS=8438;AC_Hom=0;AC_Het=187;AC_Hemi=0;MAF=0.0110808;HWE=0.628313;NFAM=178
16	49711246	29688_2	N	]2:230419707]N	30.84	LOW	SVTYPE=BND;POS=49711246;STRANDS=+-:4;IMPRECISE;CIPOS=-406,10;CIEND=-8,506;CIPOS95=-160,0;CIEND95=0,177;MATEID=29688_1;EVENT=29688;SECONDARY;SU=4;PE=4;SR=0;ALG=PROD;AF=0.0001188;NSAMP=2;MSQ=15.38;AN=16834;AC=2;NS=8438;AC_Hom=0;AC_Het=2;AC_Hemi=0;MAF=0.000118511;HWE=1;NFAM=2
16	49711274	40486_2	N	]3:56517980]N	2871.79	LOW	SVTYPE=BND;POS=49711274;STRANDS=+-:193;IMPRECISE;CIPOS=-342,40;CIEND=-17,525;CIPOS95=-57,40;CIEND95=-17,98;MATEID=40486_1;EVENT=40486;SECONDARY;SU=193;PE=193;SR=0;ALG=PROD;AF=0.006119;NSAMP=103;MSQ=26.89;AN=16834;AC=103;NS=8438;AC_Hom=0;AC_Het=103;AC_Hemi=0;MAF=0.00610334;HWE=1;NFAM=95
16	49717048	133061	N	<DEL>	224.64	PASS	SVTYPE=DEL;POS=49717048;SVLEN=-339;END=49717387;STRANDS=+-:10;CIPOS=-5,4;CIEND=-10,10;CIPOS95=0,0;CIEND95=0,0;SU=10;PE=3;SR=7;ALG=PROD;AF=5.94e-05;NSAMP=1;MSQ=224.62;AN=16834;AC=1;NS=8438;AC_Hom=0;AC_Het=1;AC_Hemi=0;MAF=5.92557e-05;HWE=1;NFAM=1
16	49743080	23824_1	N	[21:16069476[N	5608.11	LOW	SVTYPE=BND;POS=49743080;STRANDS=--:8;CIPOS=-29,28;CIEND=-29,28;CIPOS95=0,0;CIEND95=0,0;MATEID=23824_2;EVENT=23824;SU=8;PE=0;SR=8;ALG=PROD;AF=0.01503;NSAMP=251;MSQ=21.52;AN=16834;AC=253;NS=8438;AC_Hom=4;AC_Het=249;AC_Hemi=0;MAF=0.0149917;HWE=0.713889;NFAM=243
16	49762360	133062	N	<DEL>	173.84	PASS	SVTYPE=DEL;POS=49762360;SVLEN=-110;END=49762470;STRANDS=+-:7;CIPOS=-5,4;CIEND=-5,4;CIPOS95=0,0;CIEND95=0,0;SU=7;PE=0;SR=7;ALG=PROD;AF=5.94e-05;NSAMP=1;MSQ=173.83;AN=16834;AC=1;NS=8438;AC_Hom=0;AC_Het=1;AC_Hemi=0;MAF=5.92557e-05;HWE=1;NFAM=1
16	49768118	300779_1	N	N]16:49769777]	29.74	LOW	SVTYPE=BND;POS=49768118;STRANDS=++:7;CIPOS=-7,6;CIEND=-8,6;CIPOS95=0,0;CIEND95=0,0;MATEID=300779_2;EVENT=300779;SU=7;PE=2;SR=5;ALG=PROD;AF=5.94e-05;NSAMP=1;MSQ=29.74;AN=16834;AC=1;NS=8438;AC_Hom=0;AC_Het=1;AC_Hemi=0;MAF=5.92557e-05;HWE=1;NFAM=1
16	49769777	300779_2	N	N]16:49768118]	29.74	LOW	SVTYPE=BND;POS=49769777;STRANDS=++:7;CIPOS=-8,6;CIEND=-7,6;CIPOS95=0,0;CIEND95=0,0;MATEID=300779_1;EVENT=300779;SECONDARY;SU=7;PE=2;SR=5;ALG=PROD;AF=5.94e-05;NSAMP=1;MSQ=29.74;AN=16834;AC=1;NS=8438;AC_Hom=0;AC_Het=1;AC_Hemi=0;MAF=5.92557e-05;HWE=1;NFAM=1
16	49774746	264986	N	<DUP>	340.15	PASS	SVTYPE=DUP;POS=49774746;SVLEN=8120;END=49782866;STRANDS=-+:35;CIPOS=-27,24;CIEND=-26,26;CIPOS95=0,0;CIEND95=0,0;SU=35;PE=24;SR=11;ALG=PROD;AF=0.0001782;NSAMP=3;MSQ=113.23;AN=16834;AC=3;NS=8438;AC_Hom=0;AC_Het=3;AC_Hemi=0;MAF=0.000177767;HWE=1;NFAM=3
16	49815354	133063	N	<DEL>	497.46	PASS	SVTYPE=DEL;POS=49815354;SVLEN=-37838;END=49853192;STRANDS=+-:24;CIPOS=-7,7;CIEND=-9,10;CIPOS95=0,0;CIEND95=0,0;SU=24;PE=11;SR=13;ALG=PROD;AF=5.94e-05;NSAMP=1;MSQ=497.46;AN=16834;AC=1;NS=8438;AC_Hom=0;AC_Het=1;AC_Hemi=0;MAF=5.92557e-05;HWE=1;NFAM=1
16	49818934	133064	N	<DEL>	1331	PASS	SVTYPE=DEL;POS=49818934;SVLEN=-1101;END=49820035;STRANDS=+-:53;CIPOS=-22,21;CIEND=-23,21;CIPOS95=0,0;CIEND95=0,0;SU=53;PE=35;SR=18;ALG=PROD;AF=0.0001188;NSAMP=2;MSQ=665.5;AN=16834;AC=2;NS=8438;AC_Hom=0;AC_Het=2;AC_Hemi=0;MAF=0.000118511;HWE=1;NFAM=2
16	49848032	133065	N	<DEL>	95250.6	PASS	SVTYPE=DEL;POS=49848032;SVLEN=-705;END=49848737;STRANDS=+-:4261;CIPOS=0,0;CIEND=0,0;CIPOS95=0,0;CIEND95=0,0;SU=4261;PE=2290;SR=1971;ALG=PROD;AF=0.01099;NSAMP=184;MSQ=514;AN=16834;AC=185;NS=8438;AC_Hom=2;AC_Het=185;AC_Hemi=0;MAF=0.0110808;HWE=1;NFAM=171
16	49849782	40487_2	N	[3:6798990[N	951.56	LOW	SVTYPE=BND;POS=49849782;STRANDS=--:17;IMPRECISE;CIPOS=-358,18;CIEND=-187,50;CIPOS95=-102,18;CIEND95=-36,36;MATEID=40487_1;EVENT=40487;SECONDARY;SU=17;PE=17;SR=0;ALG=PROD;AF=0.002139;NSAMP=36;MSQ=24.97;AN=16834;AC=36;NS=8438;AC_Hom=0;AC_Het=36;AC_Hemi=0;MAF=0.00213321;HWE=1;NFAM=36
16	49852420	133066_1	N	N[16:49852706[	108.71	LOW	SVTYPE=BND;POS=49852420;STRANDS=+-:7;CIPOS=-5,4;CIEND=-5,4;CIPOS95=0,0;CIEND95=0,0;MATEID=133066_2;EVENT=133066;SU=7;PE=0;SR=7;ALG=PROD;AF=0.0001188;NSAMP=2;MSQ=53.99;AN=16834;AC=2;NS=8438;AC_Hom=0;AC_Het=2;AC_Hemi=0;MAF=0.000118511;HWE=1;NFAM=2
16	49852706	133066_2	N	]16:49852420]N	108.71	LOW	SVTYPE=BND;POS=49852420;STRANDS=+-:7;CIPOS=-5,4;CIEND=-5,4;CIPOS95=0,0;CIEND95=0,0;MATEID=133066_1;EVENT=133066;SECONDARY;SU=7;PE=0;SR=7;ALG=PROD;AF=0.0001188;NSAMP=2;MSQ=53.99;AN=16834;AC=2;NS=8438;AC_Hom=0;AC_Het=2;AC_Hemi=0;MAF=0.000118511;HWE=1;NFAM=2
16	49868333	133067	N	<DEL>	143.65	PASS	SVTYPE=DEL;POS=49868333;SVLEN=-467;END=49868800;STRANDS=+-:15;CIPOS=-9,10;CIEND=0,0;CIPOS95=0,0;CIEND95=0,0;SU=15;PE=7;SR=8;ALG=PROD;AF=5.94e-05;NSAMP=1;MSQ=143.65;AN=16834;AC=1;NS=8438;AC_Hom=0;AC_Het=1;AC_Hemi=0;MAF=5.92557e-05;HWE=1;NFAM=1
16	49876157	133068_1	N	N[16:49876247[	1493.33	LOW	SVTYPE=BND;POS=49876157;STRANDS=+-:4;CIPOS=-9,8;CIEND=-9,8;CIPOS95=0,0;CIEND95=0,0;MATEID=133068_2;EVENT=133068;SU=4;PE=0;SR=4;ALG=PROD;AF=0.004638;NSAMP=78;MSQ=14.29;AN=16818;AC=78;NS=8430;AC_Hom=0;AC_Het=78;AC_Hemi=0;MAF=0.00462633;HWE=1;NFAM=77
16	49876247	133068_2	N	]16:49876157]N	1493.33	LOW	SVTYPE=BND;POS=49876157;STRANDS=+-:4;CIPOS=-9,8;CIEND=-9,8;CIPOS95=0,0;CIEND95=0,0;MATEID=133068_1;EVENT=133068;SECONDARY;SU=4;PE=0;SR=4;ALG=PROD;AF=0.004638;NSAMP=78;MSQ=14.29;AN=16818;AC=78;NS=8430;AC_Hom=0;AC_Het=78;AC_Hemi=0;MAF=0.00462633;HWE=1;NFAM=77
16	49876277	74444_2	N	[9:15883016[N	32062	LOW	SVTYPE=BND;POS=49876277;STRANDS=--:24;IMPRECISE;CIPOS=-530,30;CIEND=-214,33;CIPOS95=-109,30;CIEND95=-35,33;MATEID=74444_1;EVENT=74444;SECONDARY;SU=24;PE=24;SR=0;ALG=PROD;AF=0.09606;NSAMP=1615;MSQ=18.78;AN=16834;AC=1617;NS=8438;AC_Hom=4;AC_Het=1615;AC_Hemi=0;MAF=0.0959351;HWE=4.74245e-34;NFAM=1478
16	49876361	74443_2	N	N]9:15882993]	124.1	LOW	SVTYPE=BND;POS=49876361;STRANDS=++:35;CIPOS=-7,9;CIEND=-10,8;CIPOS95=0,0;CIEND95=0,0;MATEID=74443_1;EVENT=74443;SECONDARY;SU=35;PE=11;SR=24;ALG=PROD;AF=0.0001188;NSAMP=2;MSQ=59.86;AN=16834;AC=2;NS=8438;AC_Hom=0;AC_Het=2;AC_Hemi=0;MAF=0.000118511;HWE=1;NFAM=2
16	49889253	133069_1	N	N[16:49889432[	299.49	LOW	SVTYPE=BND;POS=49889253;STRANDS=+-:17;CIPOS=-30,30;CIEND=-24,13;CIPOS95=0,0;CIEND95=0,0;MATEID=133069_2;EVENT=133069;SU=17;PE=0;SR=17;ALG=PROD;AF=0.001011;NSAMP=17;MSQ=14.92;AN=16820;AC=17;NS=8431;AC_Hom=0;AC_Het=17;AC_Hemi=0;MAF=0.00100818;HWE=1;NFAM=17
16	49889432	133069_2	N	]16:49889253]N	299.49	LOW	SVTYPE=BND;POS=49889253;STRANDS=+-:17;CIPOS=-24,13;CIEND=-30,30;CIPOS95=0,0;CIEND95=0,0;MATEID=133069_1;EVENT=133069;SECONDARY;SU=17;PE=0;SR=17;ALG=PROD;AF=0.001011;NSAMP=17;MSQ=14.92;AN=16820;AC=17;NS=8431;AC_Hom=0;AC_Het=17;AC_Hemi=0;MAF=0.00100818;HWE=1;NFAM=17
16	49889438	133070_1	N	N[16:49889736[	29.93	LOW	SVTYPE=BND;POS=49889438;STRANDS=+-:8;IMPRECISE;CIPOS=-29,21;CIEND=-20,20;CIPOS95=-3,3;CIEND95=0,0;MATEID=133070_2;EVENT=133070;SU=8;PE=0;SR=8;ALG=PROD;AF=5.945e-05;NSAMP=1;MSQ=20.82;AN=16822;AC=1;NS=8432;AC_Hom=0;AC_Het=1;AC_Hemi=0;MAF=5.92979e-05;HWE=1;NFAM=1
16	49889736	133070_2	N	]16:49889438]N	29.93	LOW	SVTYPE=BND;POS=49889438;STRANDS=+-:8;IMPRECISE;CIPOS=-20,20;CIEND=-29,21;CIPOS95=0,0;CIEND95=-3,3;MATEID=133070_1;EVENT=133070;SECONDARY;SU=8;PE=0;SR=8;ALG=PROD;AF=5.945e-05;NSAMP=1;MSQ=20.82;AN=16822;AC=1;NS=8432;AC_Hom=0;AC_Het=1;AC_Hemi=0;MAF=5.92979e-05;HWE=1;NFAM=1
16	49890846	133071_1	N	N[16:49891220[	190.6	LOW	SVTYPE=BND;POS=49890846;STRANDS=+-:15;IMPRECISE;CIPOS=-30,27;CIEND=-26,27;CIPOS95=-2,2;CIEND95=-2,2;MATEID=133071_2;EVENT=133071;SU=15;PE=0;SR=15;ALG=PROD;AF=0.0003568;NSAMP=6;MSQ=28.62;AN=16818;AC=6;NS=8430;AC_Hom=0;AC_Het=6;AC_Hemi=0;MAF=0.000355872;HWE=1;NFAM=6
16	49891220	133071_2	N	]16:49890846]N	190.6	LOW	SVTYPE=BND;POS=49890846;STRANDS=+-:15;IMPRECISE;CIPOS=-26,27;CIEND=-30,27;CIPOS95=-2,2;CIEND95=-2,2;MATEID=133071_1;EVENT=133071;SECONDARY;SU=15;PE=0;SR=15;ALG=PROD;AF=0.0003568;NSAMP=6;MSQ=28.62;AN=16818;AC=6;NS=8430;AC_Hom=0;AC_Het=6;AC_Hemi=0;MAF=0.000355872;HWE=1;NFAM=6
16	49892317	133072_1	N	N[16:49892642[	918.66	LOW	SVTYPE=BND;POS=49892317;STRANDS=+-:98;CIPOS=-6,5;CIEND=-4,2;CIPOS95=0,0;CIEND95=0,0;MATEID=133072_2;EVENT=133072;SU=98;PE=0;SR=98;ALG=PROD;AF=0.002079;NSAMP=35;MSQ=25.46;AN=16834;AC=35;NS=8438;AC_Hom=0;AC_Het=35;AC_Hemi=0;MAF=0.00207395;HWE=1;NFAM=35
16	49892642	133072_2	N	]16:49892317]N	918.66	LOW	SVTYPE=BND;POS=49892317;STRANDS=+-:98;CIPOS=-4,2;CIEND=-6,5;CIPOS95=0,0;CIEND95=0,0;MATEID=133072_1;EVENT=133072;SECONDARY;SU=98;PE=0;SR=98;ALG=PROD;AF=0.002079;NSAMP=35;MSQ=25.46;AN=16834;AC=35;NS=8438;AC_Hom=0;AC_Het=35;AC_Hemi=0;MAF=0.00207395;HWE=1;NFAM=35
16	49910441	133073_1	N	N[16:49910834[	47.78	LOW	SVTYPE=BND;POS=49910441;STRANDS=+-:5;CIPOS=-10,10;CIEND=-10,10;CIPOS95=0,0;CIEND95=0,0;MATEID=133073_2;EVENT=133073;SU=5;PE=0;SR=5;ALG=PROD;AF=5.94e-05;NSAMP=1;MSQ=47.78;AN=16834;AC=1;NS=8438;AC_Hom=0;AC_Het=1;AC_Hemi=0;MAF=5.92557e-05;HWE=1;NFAM=1
16	49910834	133073_2	N	]16:49910441]N	47.78	LOW	SVTYPE=BND;POS=49910441;STRANDS=+-:5;CIPOS=-10,10;CIEND=-10,10;CIPOS95=0,0;CIEND95=0,0;MATEID=133073_1;EVENT=133073;SECONDARY;SU=5;PE=0;SR=5;ALG=PROD;AF=5.94e-05;NSAMP=1;MSQ=47.78;AN=16834;AC=1;NS=8438;AC_Hom=0;AC_Het=1;AC_Hemi=0;MAF=5.92557e-05;HWE=1;NFAM=1
16	49931310	133074	N	<DEL>	170.76	PASS	SVTYPE=DEL;POS=49931310;SVLEN=-1386;END=49932696;STRANDS=+-:8;IMPRECISE;CIPOS=-6,10;CIEND=-10,7;CIPOS95=-2,3;CIEND95=-4,0;SU=8;PE=7;SR=1;ALG=PROD;AF=5.94e-05;NSAMP=1;MSQ=170.76;AN=16834;AC=1;NS=8438;AC_Hom=0;AC_Het=1;AC_Hemi=0;MAF=5.92557e-05;HWE=1;NFAM=1
16	49946373	300780	N	<INV>	30943.4	PASS	SVTYPE=INV;POS=49946373;SVLEN=8215;END=49954588;STRANDS=++:826,--:793;CIPOS=-8,10;CIEND=-5,1;CIPOS95=0,0;CIEND95=0,0;SU=1619;PE=906;SR=713;ALG=PROD;AF=0.002139;NSAMP=36;MSQ=859.54;AN=16834;AC=36;NS=8438;AC_Hom=0;AC_Het=36;AC_Hemi=0;MAF=0.00213321;HWE=1;NFAM=5
16	49955653	133075	N	<DEL>	476.41	PASS	SVTYPE=DEL;POS=49955653;SVLEN=-5603;END=49961256;STRANDS=+-:22;CIPOS=-24,23;CIEND=-30,26;CIPOS95=0,0;CIEND95=0,0;SU=22;PE=10;SR=12;ALG=PROD;AF=0.0001188;NSAMP=2;MSQ=238.2;AN=16834;AC=2;NS=8438;AC_Hom=0;AC_Het=2;AC_Hemi=0;MAF=0.000118511;HWE=1;NFAM=2
16	49959151	133076	N	<DEL>	608.36	PASS	SVTYPE=DEL;POS=49959151;SVLEN=-2358;END=49961509;STRANDS=+-:31;CIPOS=-6,10;CIEND=-10,10;CIPOS95=0,0;CIEND95=0,0;SU=31;PE=19;SR=12;ALG=PROD;AF=5.94e-05;NSAMP=1;MSQ=608.36;AN=16834;AC=1;NS=8438;AC_Hom=0;AC_Het=1;AC_Hemi=0;MAF=5.92557e-05;HWE=1;NFAM=1
16	49976275	133077_1	N	N[16:49979923[	77.45	LOW	SVTYPE=BND;POS=49976275;STRANDS=+-:7;IMPRECISE;CIPOS=-10,273;CIEND=-391,10;CIPOS95=-1,62;CIEND95=-128,0;MATEID=133077_2;EVENT=133077;SU=7;PE=7;SR=0;ALG=PROD;AF=5.94e-05;NSAMP=1;MSQ=77.45;AN=16834;AC=1;NS=8438;AC_Hom=0;AC_Het=1;AC_Hemi=0;MAF=5.92557e-05;HWE=1;NFAM=1
16	49977896	133078	N	<DEL>	614.05	PASS	SVTYPE=DEL;POS=49977896;SVLEN=-2515;END=49980411;STRANDS=+-:16;CIPOS=-25,30;CIEND=-30,28;CIPOS95=0,0;CIEND95=0,0;SU=16;PE=10;SR=6;ALG=PROD;AF=0.0001188;NSAMP=2;MSQ=307.02;AN=16834;AC=2;NS=8438;AC_Hom=0;AC_Het=2;AC_Hemi=0;MAF=0.000118511;HWE=1;NFAM=1
16	49979410	133079	N	<DEL:ME:SINE|Alu|AluYa5>	4.88504e+06	PASS	SVTYPE=MEI;POS=49979410;SVLEN=-300;END=49979710;STRANDS=+-:111085;CIPOS=0,0;CIEND=0,0;CIPOS95=0,0;CIEND95=0,0;SU=111085;PE=21033;SR=90052;ALG=PROD;AF=0.5612;NSAMP=6625;MSQ=735.66;AN=16834;AC=9447;NS=8438;AC_Hom=5654;AC_Het=3812;AC_Hemi=0;MAF=0.439085;HWE=2.80809e-14;NFAM=5925
16	49979923	133077_2	N	]16:49976275]N	77.45	LOW	SVTYPE=BND;POS=49976275;STRANDS=+-:7;IMPRECISE;CIPOS=-391,10;CIEND=-10,273;CIPOS95=-128,0;CIEND95=-1,62;MATEID=133077_1;EVENT=133077;SECONDARY;SU=7;PE=7;SR=0;ALG=PROD;AF=5.94e-05;NSAMP=1;MSQ=77.45;AN=16834;AC=1;NS=8438;AC_Hom=0;AC_Het=1;AC_Hemi=0;MAF=5.92557e-05;HWE=1;NFAM=1
16	49986882	40488_2	N	[3:112061399[N	55.4	LOW	SVTYPE=BND;POS=49986882;STRANDS=--:4;IMPRECISE;CIPOS=-574,10;CIEND=-319,10;CIPOS95=-201,1;CIEND95=-164,1;MATEID=40488_1;EVENT=40488;SECONDARY;SU=4;PE=4;SR=0;ALG=PROD;AF=0.0001782;NSAMP=3;MSQ=17.5;AN=16834;AC=3;NS=8438;AC_Hom=0;AC_Het=3;AC_Hemi=0;MAF=0.000177767;HWE=1;NFAM=3
16	49986909	23391_1	N	[17:39192117[N	23.05	LOW	SVTYPE=BND;POS=49986909;STRANDS=--:4;IMPRECISE;CIPOS=-446,10;CIEND=-252,10;CIPOS95=-193,1;CIEND95=-113,2;MATEID=23391_2;EVENT=23391;SU=4;PE=4;SR=0;ALG=PROD;AF=0.0001782;NSAMP=3;MSQ=6.97;AN=16834;AC=3;NS=8438;AC_Hom=0;AC_Het=3;AC_Hemi=0;MAF=0.000177767;HWE=1;NFAM=3
16	49986981	23349_1	N	]17:3603270]N	707.54	LOW	SVTYPE=BND;POS=49986981;STRANDS=-+:34;IMPRECISE;CIPOS=-109,50;CIEND=-10,454;CIPOS95=-14,14;CIEND95=-10,85;MATEID=23349_2;EVENT=23349;SU=34;PE=34;SR=0;ALG=PROD;AF=0.002257;NSAMP=38;MSQ=17.55;AN=16834;AC=38;NS=8438;AC_Hom=0;AC_Het=38;AC_Hemi=0;MAF=0.00225172;HWE=1;NFAM=38
16	49986991	66246_2	N	N]7:135767505]	154.54	LOW	SVTYPE=BND;POS=49986991;STRANDS=++:4;IMPRECISE;CIPOS=-8,534;CIEND=-10,438;CIPOS95=0,193;CIEND95=-2,140;MATEID=66246_1;EVENT=66246;SECONDARY;SU=4;PE=4;SR=0;ALG=PROD;AF=0.0004752;NSAMP=8;MSQ=19.08;AN=16834;AC=8;NS=8438;AC_Hom=0;AC_Het=8;AC_Hemi=0;MAF=0.000474046;HWE=1;NFAM=8
16	49987009	40489_2	N	N]3:112061175]	1779.65	LOW	SVTYPE=BND;POS=49987009;STRANDS=++:97;IMPRECISE;CIPOS=-11,445;CIEND=-50,211;CIPOS95=-11,61;CIEND95=-6,6;MATEID=40489_1;EVENT=40489;SECONDARY;SU=97;PE=97;SR=0;ALG=PROD;AF=0.003267;NSAMP=55;MSQ=31.55;AN=16834;AC=55;NS=8438;AC_Hom=0;AC_Het=55;AC_Hemi=0;MAF=0.00325907;HWE=1;NFAM=55
16	49987012	23578_1	N	N[19:8195558[	2986.12	LOW	SVTYPE=BND;POS=49987012;STRANDS=+-:22;IMPRECISE;CIPOS=-31,560;CIEND=-248,67;CIPOS95=-31,150;CIEND95=-78,67;MATEID=23578_2;EVENT=23578;SU=22;PE=22;SR=0;ALG=PROD;AF=0.005822;NSAMP=98;MSQ=29.59;AN=16834;AC=98;NS=8438;AC_Hom=0;AC_Het=98;AC_Hemi=0;MAF=0.00580706;HWE=1;NFAM=95
16	49987013	60803_2	N	[6:129369574[N	1240	LOW	SVTYPE=BND;POS=49987013;STRANDS=--:112;IMPRECISE;CIPOS=-21,0;CIEND=-339,41;CIPOS95=-1,0;CIEND95=-86,41;MATEID=60803_1;EVENT=60803;SECONDARY;SU=112;PE=112;SR=0;ALG=PROD;AF=0.002614;NSAMP=44;MSQ=27.64;AN=16834;AC=44;NS=8438;AC_Hom=0;AC_Het=44;AC_Hemi=0;MAF=0.00260725;HWE=1;NFAM=42
16	49987024	17652_2	N	N]12:7979452]	283.76	LOW	SVTYPE=BND;POS=49987024;STRANDS=++:27;IMPRECISE;CIPOS=-8,30;CIEND=-30,30;CIPOS95=-1,1;CIEND95=-1,1;MATEID=17652_1;EVENT=17652;SECONDARY;SU=27;PE=25;SR=2;ALG=PROD;AF=0.0005346;NSAMP=9;MSQ=30.41;AN=16834;AC=9;NS=8438;AC_Hom=0;AC_Het=9;AC_Hemi=0;MAF=0.000533302;HWE=1;NFAM=9
16	49987032	60802_2	N	]6:50160459]N	5035.38	LOW	SVTYPE=BND;POS=49987032;STRANDS=+-:82;IMPRECISE;CIPOS=-424,120;CIEND=-75,670;CIPOS95=-116,116;CIEND95=-75,149;MATEID=60802_1;EVENT=60802;SECONDARY;SU=82;PE=82;SR=0;ALG=SUM;AF=0.01063;NSAMP=179;MSQ=27.32;AN=16834;AC=179;NS=8438;AC_Hom=0;AC_Het=179;AC_Hemi=0;MAF=0.0106068;HWE=1;NFAM=175
16	49987063	23295_1	N	N]17:39191971]	831.77	LOW	SVTYPE=BND;POS=49987063;STRANDS=++:68;IMPRECISE;CIPOS=-17,433;CIEND=-50,227;CIPOS95=-17,62;CIEND95=-7,7;MATEID=23295_2;EVENT=23295;SU=68;PE=68;SR=0;ALG=PROD;AF=0.00196;NSAMP=33;MSQ=24.51;AN=16834;AC=33;NS=8438;AC_Hom=0;AC_Het=33;AC_Hemi=0;MAF=0.00195544;HWE=1;NFAM=31
16	49987236	300781_1	N	[16:50003575[N	395.38	PASS	SVTYPE=BND;POS=49987236;STRANDS=--:22;CIPOS=-5,1;CIEND=-10,10;CIPOS95=0,0;CIEND95=0,0;MATEID=300781_2;EVENT=300781;SU=22;PE=14;SR=8;ALG=PROD;AF=5.94e-05;NSAMP=1;MSQ=395.38;AN=16834;AC=1;NS=8438;AC_Hom=0;AC_Het=1;AC_Hemi=0;MAF=5.92557e-05;HWE=1;NFAM=1
16	49988205	300782_1	N	[16:50095651[N	173.64	LOW	SVTYPE=BND;POS=49988205;STRANDS=--:8;IMPRECISE;CIPOS=-10,10;CIEND=0,0;CIPOS95=-3,0;CIEND95=0,1;MATEID=300782_2;EVENT=300782;SU=8;PE=7;SR=1;ALG=PROD;AF=5.94e-05;NSAMP=1;MSQ=173.64;AN=16834;AC=1;NS=8438;AC_Hom=0;AC_Het=1;AC_Hemi=0;MAF=5.92557e-05;HWE=1;NFAM=1
16	49988305	300783_1	N	N]16:50095657]	275.53	PASS	SVTYPE=BND;POS=49988305;STRANDS=++:14;CIPOS=-9,10;CIEND=-3,2;CIPOS95=0,0;CIEND95=0,0;MATEID=300783_2;EVENT=300783;SU=14;PE=3;SR=11;ALG=PROD;AF=5.94e-05;NSAMP=1;MSQ=275.53;AN=16834;AC=1;NS=8438;AC_Hom=0;AC_Het=1;AC_Hemi=0;MAF=5.92557e-05;HWE=1;NFAM=1
16	49990059	300784_1	N	N]16:50003563]	422.43	PASS	SVTYPE=BND;POS=49990059;STRANDS=++:24;CIPOS=-3,2;CIEND=-3,2;CIPOS95=0,0;CIEND95=0,0;MATEID=300784_2;EVENT=300784;SU=24;PE=14;SR=10;ALG=PROD;AF=5.94e-05;NSAMP=1;MSQ=422.43;AN=16834;AC=1;NS=8438;AC_Hom=0;AC_Het=1;AC_Hemi=0;MAF=5.92557e-05;HWE=1;NFAM=1
16	49992627	264987	N	<DUP>	160.66	PASS	SVTYPE=DUP;POS=49992627;SVLEN=5841;END=49998468;STRANDS=-+:12;IMPRECISE;CIPOS=-287,6;CIEND=-10,240;CIPOS95=-83,1;CIEND95=0,56;SU=12;PE=12;SR=0;ALG=PROD;AF=5.94e-05;NSAMP=1;MSQ=160.21;AN=16834;AC=1;NS=8438;AC_Hom=0;AC_Het=1;AC_Hemi=0;MAF=5.92557e-05;HWE=1;NFAM=1
16	50000934	133081	N	<DEL>	245.72	PASS	SVTYPE=DEL;POS=50000934;SVLEN=-1331;END=50002265;STRANDS=+-:11;IMPRECISE;CIPOS=-7,10;CIEND=-10,10;CIPOS95=-1,1;CIEND95=-1,0;SU=11;PE=8;SR=3;ALG=PROD;AF=5.94e-05;NSAMP=1;MSQ=245.72;AN=16834;AC=1;NS=8438;AC_Hom=0;AC_Het=1;AC_Hemi=0;MAF=5.92557e-05;HWE=1;NFAM=1
16	50003563	300784_2	N	N]16:49990059]	422.43	PASS	SVTYPE=BND;POS=50003563;STRANDS=++:24;CIPOS=-3,2;CIEND=-3,2;CIPOS95=0,0;CIEND95=0,0;MATEID=300784_1;EVENT=300784;SECONDARY;SU=24;PE=14;SR=10;ALG=PROD;AF=5.94e-05;NSAMP=1;MSQ=422.43;AN=16834;AC=1;NS=8438;AC_Hom=0;AC_Het=1;AC_Hemi=0;MAF=5.92557e-05;HWE=1;NFAM=1
16	50003575	300781_2	N	[16:49987236[N	395.38	PASS	SVTYPE=BND;POS=50003575;STRANDS=--:22;CIPOS=-10,10;CIEND=-5,1;CIPOS95=0,0;CIEND95=0,0;MATEID=300781_1;EVENT=300781;SECONDARY;SU=22;PE=14;SR=8;ALG=PROD;AF=5.94e-05;NSAMP=1;MSQ=395.38;AN=16834;AC=1;NS=8438;AC_Hom=0;AC_Het=1;AC_Hemi=0;MAF=5.92557e-05;HWE=1;NFAM=1
16	50027696	133082	N	<DEL>	161.81	PASS	SVTYPE=DEL;POS=50027696;SVLEN=-6128;END=50033824;STRANDS=+-:9;CIPOS=-10,10;CIEND=-10,10;CIPOS95=0,0;CIEND95=0,0;SU=9;PE=4;SR=5;ALG=PROD;AF=5.94e-05;NSAMP=1;MSQ=161.81;AN=16834;AC=1;NS=8438;AC_Hom=0;AC_Het=1;AC_Hemi=0;MAF=5.92557e-05;HWE=1;NFAM=1
16	50036591	264988	N	<DUP>	6465.8	PASS	SVTYPE=DUP;POS=50036591;SVLEN=8185;END=50044776;STRANDS=-+:778;IMPRECISE;CIPOS=-20,5;CIEND=-6,48;CIPOS95=0,0;CIEND95=-1,1;SU=778;PE=778;SR=0;ALG=PROD;AF=0.004871;NSAMP=78;MSQ=82.85;AN=16834;AC=82;NS=8438;AC_Hom=8;AC_Het=74;AC_Hemi=0;MAF=0.00485897;HWE=4.0625e-05;NFAM=74
16	50042387	133083_1	N	N[16:50042541[	2056.15	LOW	SVTYPE=BND;POS=50042387;STRANDS=+-:55;CIPOS=-30,28;CIEND=-29,27;CIPOS95=0,0;CIEND95=0,0;MATEID=133083_2;EVENT=133083;SU=55;PE=1;SR=54;ALG=PROD;AF=0.0007128;NSAMP=12;MSQ=171.24;AN=16834;AC=12;NS=8438;AC_Hom=0;AC_Het=12;AC_Hemi=0;MAF=0.000711069;HWE=1;NFAM=12
16	50042541	133083_2	N	]16:50042387]N	2056.15	LOW	SVTYPE=BND;POS=50042387;STRANDS=+-:55;CIPOS=-29,27;CIEND=-30,28;CIPOS95=0,0;CIEND95=0,0;MATEID=133083_1;EVENT=133083;SECONDARY;SU=55;PE=1;SR=54;ALG=PROD;AF=0.0007128;NSAMP=12;MSQ=171.24;AN=16834;AC=12;NS=8438;AC_Hom=0;AC_Het=12;AC_Hemi=0;MAF=0.000711069;HWE=1;NFAM=12
16	50044800	40490_2	N	N[3:11614729[	16.1	LOW	SVTYPE=BND;POS=50044800;STRANDS=-+:5;IMPRECISE;CIPOS=-30,316;CIEND=-387,30;CIPOS95=-30,80;CIEND95=-156,30;MATEID=40490_1;EVENT=40490;SECONDARY;SU=5;PE=5;SR=0;ALG=PROD;AF=5.94e-05;NSAMP=1;MSQ=6.93;AN=16834;AC=1;NS=8438;AC_Hom=0;AC_Het=2;AC_Hemi=0;MAF=0.000118511;HWE=1;NFAM=1
16	50044914	29689_2	N	[2:125470803[N	494.1	LOW	SVTYPE=BND;POS=50044914;STRANDS=--:25;IMPRECISE;CIPOS=-142,30;CIEND=-410,10;CIPOS95=-26,26;CIEND95=-82,10;MATEID=29689_1;EVENT=29689;SECONDARY;SU=25;PE=25;SR=0;ALG=PROD;AF=0.0009505;NSAMP=16;MSQ=29.52;AN=16834;AC=16;NS=8438;AC_Hom=0;AC_Het=16;AC_Hemi=0;MAF=0.000948092;HWE=1;NFAM=16
16	50044976	29690_2	N	[2:221646918[N	182.46	LOW	SVTYPE=BND;POS=50044976;STRANDS=--:4;IMPRECISE;CIPOS=-311,50;CIEND=-545,50;CIPOS95=-126,50;CIEND95=-189,50;MATEID=29690_1;EVENT=29690;SECONDARY;SU=4;PE=4;SR=0;ALG=PROD;AF=0.0001782;NSAMP=3;MSQ=59.8;AN=16834;AC=3;NS=8438;AC_Hom=0;AC_Het=3;AC_Hemi=0;MAF=0.000177767;HWE=1;NFAM=3
16	50044990	40491_2	N	]3:11614864]N	119.47	LOW	SVTYPE=BND;POS=50044990;STRANDS=+-:5;IMPRECISE;CIPOS=-213,30;CIEND=-30,496;CIPOS95=-81,30;CIEND95=-30,159;MATEID=40491_1;EVENT=40491;SECONDARY;SU=5;PE=5;SR=0;ALG=PROD;AF=5.94e-05;NSAMP=1;MSQ=44.83;AN=16834;AC=1;NS=8438;AC_Hom=0;AC_Het=2;AC_Hemi=0;MAF=0.000118511;HWE=1;NFAM=1
16	50052789	24190_1	N	N]X:44661161]	25749.8	LOW	SVTYPE=BND;POS=50052789;STRANDS=++:4;CIPOS=-9,8;CIEND=-9,8;CIPOS95=0,0;CIEND95=0,0;MATEID=24190_2;EVENT=24190;SU=4;PE=0;SR=4;ALG=PROD;AF=0.05329;NSAMP=895;MSQ=27.84;AN=16834;AC=897;NS=8438;AC_Hom=4;AC_Het=897;AC_Hemi=0;MAF=0.0533894;HWE=7.82084e-09;NFAM=790
16	50059108	133084_1	N	N[16:50059417[	32.98	LOW	SVTYPE=BND;POS=50059108;STRANDS=+-:4;CIPOS=-9,8;CIEND=-9,8;CIPOS95=0,0;CIEND95=0,0;MATEID=133084_2;EVENT=133084;SU=4;PE=0;SR=4;ALG=PROD;AF=0.0001188;NSAMP=2;MSQ=15.32;AN=16834;AC=2;NS=8438;AC_Hom=0;AC_Het=2;AC_Hemi=0;MAF=0.000118511;HWE=1;NFAM=2
16	50059417	133084_2	N	]16:50059108]N	32.98	LOW	SVTYPE=BND;POS=50059108;STRANDS=+-:4;CIPOS=-9,8;CIEND=-9,8;CIPOS95=0,0;CIEND95=0,0;MATEID=133084_1;EVENT=133084;SECONDARY;SU=4;PE=0;SR=4;ALG=PROD;AF=0.0001188;NSAMP=2;MSQ=15.32;AN=16834;AC=2;NS=8438;AC_Hom=0;AC_Het=2;AC_Hemi=0;MAF=0.000118511;HWE=1;NFAM=2
16	50066654	24134_1	N	[X:3670716[N	1365.32	LOW	SVTYPE=BND;POS=50066654;STRANDS=--:34;IMPRECISE;CIPOS=-316,10;CIEND=-194,50;CIPOS95=-87,10;CIEND95=-25,25;MATEID=24134_2;EVENT=24134;SU=34;PE=34;SR=0;ALG=PROD;AF=0.002911;NSAMP=49;MSQ=27.49;AN=16834;AC=49;NS=8438;AC_Hom=0;AC_Het=49;AC_Hemi=0;MAF=0.00290353;HWE=1;NFAM=49
16	50066839	24135_1	N	N]X:3670622]	611.46	LOW	SVTYPE=BND;POS=50066839;STRANDS=++:25;IMPRECISE;CIPOS=-50,485;CIEND=-50,299;CIPOS95=-50,84;CIEND95=-27,27;MATEID=24135_2;EVENT=24135;SU=25;PE=25;SR=0;ALG=PROD;AF=0.001485;NSAMP=25;MSQ=23.68;AN=16834;AC=25;NS=8438;AC_Hom=0;AC_Het=25;AC_Hemi=0;MAF=0.00148139;HWE=1;NFAM=25
16	50070472	12786_2	N	[10:126252027[N	89.8	LOW	SVTYPE=BND;POS=50070472;STRANDS=--:12;CIPOS=-7,3;CIEND=-6,4;CIPOS95=0,0;CIEND95=0,0;MATEID=12786_1;EVENT=12786;SECONDARY;SU=12;PE=7;SR=5;ALG=PROD;AF=5.94e-05;NSAMP=1;MSQ=89.8;AN=16834;AC=1;NS=8438;AC_Hom=0;AC_Het=1;AC_Hemi=0;MAF=5.92557e-05;HWE=1;NFAM=1
16	50070986	12787_2	N	N]10:126252041]	314.6	PASS	SVTYPE=BND;POS=50070986;STRANDS=++:15;IMPRECISE;CIPOS=-4,265;CIEND=-4,269;CIPOS95=0,69;CIEND95=0,71;MATEID=12787_1;EVENT=12787;SECONDARY;SU=15;PE=15;SR=0;ALG=PROD;AF=5.94e-05;NSAMP=1;MSQ=314.6;AN=16834;AC=1;NS=8438;AC_Hom=0;AC_Het=1;AC_Hemi=0;MAF=5.92557e-05;HWE=1;NFAM=1
16	50088898	300785	N	<INV>	158.86	LOW	SVTYPE=INV;POS=50088898;SVLEN=234;END=50089132;STRANDS=++:5,--:2;IMPRECISE;CIPOS=-1,44;CIEND=-40,24;CIPOS95=-10,35;CIEND95=-38,14;SU=7;PE=7;SR=0;ALG=PROD;AF=5.94e-05;NSAMP=1;MSQ=158.8;AN=16834;AC=1;NS=8438;AC_Hom=0;AC_Het=1;AC_Hemi=0;MAF=5.92557e-05;HWE=1;NFAM=1
16	50095651	300782_2	N	[16:49988205[N	173.64	LOW	SVTYPE=BND;POS=50095651;STRANDS=--:8;IMPRECISE;CIPOS=0,0;CIEND=-10,10;CIPOS95=0,1;CIEND95=-3,0;MATEID=300782_1;EVENT=300782;SECONDARY;SU=8;PE=7;SR=1;ALG=PROD;AF=5.94e-05;NSAMP=1;MSQ=173.64;AN=16834;AC=1;NS=8438;AC_Hom=0;AC_Het=1;AC_Hemi=0;MAF=5.92557e-05;HWE=1;NFAM=1
16	50095657	300783_2	N	N]16:49988305]	275.53	PASS	SVTYPE=BND;POS=50095657;STRANDS=++:14;CIPOS=-3,2;CIEND=-9,10;CIPOS95=0,0;CIEND95=0,0;MATEID=300783_1;EVENT=300783;SECONDARY;SU=14;PE=3;SR=11;ALG=PROD;AF=5.94e-05;NSAMP=1;MSQ=275.53;AN=16834;AC=1;NS=8438;AC_Hom=0;AC_Het=1;AC_Hemi=0;MAF=5.92557e-05;HWE=1;NFAM=1
16	50099905	133085_1	N	N[16:50100306[	42.73	LOW	SVTYPE=BND;POS=50099905;STRANDS=+-:4;CIPOS=-9,8;CIEND=-9,8;CIPOS95=0,0;CIEND95=0,0;MATEID=133085_2;EVENT=133085;SU=4;PE=0;SR=4;ALG=PROD;AF=5.94e-05;NSAMP=1;MSQ=38.82;AN=16834;AC=1;NS=8438;AC_Hom=0;AC_Het=1;AC_Hemi=0;MAF=5.92557e-05;HWE=1;NFAM=1
16	50100306	133085_2	N	]16:50099905]N	42.73	LOW	SVTYPE=BND;POS=50099905;STRANDS=+-:4;CIPOS=-9,8;CIEND=-9,8;CIPOS95=0,0;CIEND95=0,0;MATEID=133085_1;EVENT=133085;SECONDARY;SU=4;PE=0;SR=4;ALG=PROD;AF=5.94e-05;NSAMP=1;MSQ=38.82;AN=16834;AC=1;NS=8438;AC_Hom=0;AC_Het=1;AC_Hemi=0;MAF=5.92557e-05;HWE=1;NFAM=1
16	50108226	71064_2	N	]8:28350862]N	116.78	LOW	SVTYPE=BND;POS=50108226;STRANDS=+-:15;CIPOS=-10,10;CIEND=-8,10;CIPOS95=0,0;CIEND95=0,0;MATEID=71064_1;EVENT=71064;SECONDARY;SU=15;PE=8;SR=7;ALG=PROD;AF=5.94e-05;NSAMP=1;MSQ=116.78;AN=16834;AC=1;NS=8438;AC_Hom=0;AC_Het=1;AC_Hemi=0;MAF=5.92557e-05;HWE=1;NFAM=1
16	50108482	23436_1	N	]17:73432731]N	114602	LOW	SVTYPE=BND;POS=50108482;STRANDS=-+:24;IMPRECISE;CIPOS=-551,11;CIEND=-12,518;CIPOS95=-124,11;CIEND95=-12,105;MATEID=23436_2;EVENT=23436;SU=24;PE=24;SR=0;ALG=PROD;AF=0.2002;NSAMP=3370;MSQ=33.45;AN=16834;AC=3370;NS=8438;AC_Hom=0;AC_Het=3380;AC_Hemi=0;MAF=0.200284;HWE=0;NFAM=2963
16	50108552	23337_1	N	N[17:73432727[	130354	LOW	SVTYPE=BND;POS=50108552;STRANDS=+-:2524;IMPRECISE;CIPOS=-2,172;CIEND=-150,3;CIPOS95=-2,9;CIEND95=-2,2;MATEID=23337_2;EVENT=23337;SU=2524;PE=2524;SR=0;ALG=PROD;AF=0.1877;NSAMP=3159;MSQ=40.79;AN=16834;AC=3159;NS=8438;AC_Hom=0;AC_Het=3165;AC_Hemi=0;MAF=0.187544;HWE=0;NFAM=2907
16	50109176	71065_2	N	N[8:28350863[	617.37	PASS	SVTYPE=BND;POS=50109176;STRANDS=-+:30;CIPOS=-2,1;CIEND=-10,10;CIPOS95=0,0;CIEND95=0,0;MATEID=71065_1;EVENT=71065;SECONDARY;SU=30;PE=17;SR=13;ALG=PROD;AF=5.94e-05;NSAMP=1;MSQ=617.37;AN=16834;AC=1;NS=8438;AC_Hom=0;AC_Het=1;AC_Hemi=0;MAF=5.92557e-05;HWE=1;NFAM=1
16	50117019	133086	N	<DEL>	228.46	PASS	SVTYPE=DEL;POS=50117019;SVLEN=-256;END=50117275;STRANDS=+-:6;CIPOS=-8,6;CIEND=-10,10;CIPOS95=0,0;CIEND95=0,0;SU=6;PE=1;SR=5;ALG=PROD;AF=5.94e-05;NSAMP=1;MSQ=227.69;AN=16834;AC=1;NS=8438;AC_Hom=0;AC_Het=1;AC_Hemi=0;MAF=5.92557e-05;HWE=1;NFAM=1
16	50121966	24124_1	N	N]X:483775]	65.77	LOW	SVTYPE=BND;POS=50121966;STRANDS=++:4;IMPRECISE;CIPOS=-10,514;CIEND=-10,129;CIPOS95=0,188;CIEND95=-3,65;MATEID=24124_2;EVENT=24124;SU=4;PE=4;SR=0;ALG=PROD;AF=0.0001188;NSAMP=2;MSQ=32.05;AN=16834;AC=2;NS=8438;AC_Hom=0;AC_Het=2;AC_Hemi=0;MAF=0.000118511;HWE=1;NFAM=2
16	50125689	133087	N	<DEL>	575.35	PASS	SVTYPE=DEL;POS=50125689;SVLEN=-431;END=50126120;STRANDS=+-:27;IMPRECISE;CIPOS=-10,147;CIEND=-153,10;CIPOS95=-3,30;CIEND95=-54,1;SU=27;PE=27;SR=0;ALG=PROD;AF=5.94e-05;NSAMP=1;MSQ=575.35;AN=16834;AC=1;NS=8438;AC_Hom=0;AC_Het=1;AC_Hemi=0;MAF=5.92557e-05;HWE=1;NFAM=1
16	50142065	133088	N	<DEL>	537.03	PASS	SVTYPE=DEL;POS=50142065;SVLEN=-361;END=50142426;STRANDS=+-:11;CIPOS=-5,4;CIEND=-10,10;CIPOS95=0,0;CIEND95=0,0;SU=11;PE=4;SR=7;ALG=PROD;AF=5.94e-05;NSAMP=1;MSQ=536.53;AN=16834;AC=1;NS=8438;AC_Hom=0;AC_Het=1;AC_Hemi=0;MAF=5.92557e-05;HWE=1;NFAM=1
16	50147693	133089_1	N	N[16:50147998[	29.83	LOW	SVTYPE=BND;POS=50147693;STRANDS=+-:4;CIPOS=-9,8;CIEND=-9,8;CIPOS95=0,0;CIEND95=0,0;MATEID=133089_2;EVENT=133089;SU=4;PE=0;SR=4;ALG=PROD;AF=5.94e-05;NSAMP=1;MSQ=26.81;AN=16834;AC=1;NS=8438;AC_Hom=0;AC_Het=1;AC_Hemi=0;MAF=5.92557e-05;HWE=1;NFAM=1
16	50147998	133089_2	N	]16:50147693]N	29.83	LOW	SVTYPE=BND;POS=50147693;STRANDS=+-:4;CIPOS=-9,8;CIEND=-9,8;CIPOS95=0,0;CIEND95=0,0;MATEID=133089_1;EVENT=133089;SECONDARY;SU=4;PE=0;SR=4;ALG=PROD;AF=5.94e-05;NSAMP=1;MSQ=26.81;AN=16834;AC=1;NS=8438;AC_Hom=0;AC_Het=1;AC_Hemi=0;MAF=5.92557e-05;HWE=1;NFAM=1
16	50152956	133090_1	N	N[16:50153254[	48.79	LOW	SVTYPE=BND;POS=50152956;STRANDS=+-:5;CIPOS=-10,10;CIEND=-10,10;CIPOS95=0,0;CIEND95=0,0;MATEID=133090_2;EVENT=133090;SU=5;PE=0;SR=5;ALG=PROD;AF=5.94e-05;NSAMP=1;MSQ=47.78;AN=16834;AC=1;NS=8438;AC_Hom=0;AC_Het=1;AC_Hemi=0;MAF=5.92557e-05;HWE=1;NFAM=1
16	50153254	133090_2	N	]16:50152956]N	48.79	LOW	SVTYPE=BND;POS=50152956;STRANDS=+-:5;CIPOS=-10,10;CIEND=-10,10;CIPOS95=0,0;CIEND95=0,0;MATEID=133090_1;EVENT=133090;SECONDARY;SU=5;PE=0;SR=5;ALG=PROD;AF=5.94e-05;NSAMP=1;MSQ=47.78;AN=16834;AC=1;NS=8438;AC_Hom=0;AC_Het=1;AC_Hemi=0;MAF=5.92557e-05;HWE=1;NFAM=1
16	50165560	133091	N	<DEL>	224.49	PASS	SVTYPE=DEL;POS=50165560;SVLEN=-2724;END=50168284;STRANDS=+-:12;IMPRECISE;CIPOS=-10,353;CIEND=-308,10;CIPOS95=-2,92;CIEND95=-95,1;SU=12;PE=12;SR=0;ALG=PROD;AF=5.94e-05;NSAMP=1;MSQ=224.49;AN=16834;AC=1;NS=8438;AC_Hom=0;AC_Het=1;AC_Hemi=0;MAF=5.92557e-05;HWE=1;NFAM=1
16	50175599	133092	N	<DEL>	1528.26	PASS	SVTYPE=DEL;POS=50175599;SVLEN=-118;END=50175717;STRANDS=+-:62;CIPOS=-6,5;CIEND=-4,5;CIPOS95=0,0;CIEND95=0,0;SU=62;PE=0;SR=62;ALG=PROD;AF=0.0004752;NSAMP=8;MSQ=191.03;AN=16834;AC=8;NS=8438;AC_Hom=0;AC_Het=8;AC_Hemi=0;MAF=0.000474046;HWE=1;NFAM=8
16	50186809	133093_1	N	N[16:50187107[	175.84	LOW	SVTYPE=BND;POS=50186809;STRANDS=+-:4;IMPRECISE;CIPOS=-7,9;CIEND=-9,8;CIPOS95=0,3;CIEND95=0,0;MATEID=133093_2;EVENT=133093;SU=4;PE=0;SR=4;ALG=PROD;AF=0.000594;NSAMP=10;MSQ=14.85;AN=16834;AC=10;NS=8438;AC_Hom=0;AC_Het=10;AC_Hemi=0;MAF=0.000592557;HWE=1;NFAM=10
16	50187107	133093_2	N	]16:50186809]N	175.84	LOW	SVTYPE=BND;POS=50186809;STRANDS=+-:4;IMPRECISE;CIPOS=-9,8;CIEND=-7,9;CIPOS95=0,0;CIEND95=0,3;MATEID=133093_1;EVENT=133093;SECONDARY;SU=4;PE=0;SR=4;ALG=PROD;AF=0.000594;NSAMP=10;MSQ=14.85;AN=16834;AC=10;NS=8438;AC_Hom=0;AC_Het=10;AC_Hemi=0;MAF=0.000592557;HWE=1;NFAM=10
16	50191976	133094_1	N	N[16:50192266[	92	LOW	SVTYPE=BND;POS=50191976;STRANDS=+-:4;CIPOS=-9,8;CIEND=-9,8;CIPOS95=0,0;CIEND95=0,0;MATEID=133094_2;EVENT=133094;SU=4;PE=0;SR=4;ALG=PROD;AF=0.000297;NSAMP=5;MSQ=16.85;AN=16834;AC=5;NS=8438;AC_Hom=0;AC_Het=5;AC_Hemi=0;MAF=0.000296279;HWE=1;NFAM=5
16	50192266	133094_2	N	]16:50191976]N	92	LOW	SVTYPE=BND;POS=50191976;STRANDS=+-:4;CIPOS=-9,8;CIEND=-9,8;CIPOS95=0,0;CIEND95=0,0;MATEID=133094_1;EVENT=133094;SECONDARY;SU=4;PE=0;SR=4;ALG=PROD;AF=0.000297;NSAMP=5;MSQ=16.85;AN=16834;AC=5;NS=8438;AC_Hom=0;AC_Het=5;AC_Hemi=0;MAF=0.000296279;HWE=1;NFAM=5
16	50198200	133095_1	N	N[16:50198473[	47.8	LOW	SVTYPE=BND;POS=50198200;STRANDS=+-:5;CIPOS=-10,10;CIEND=-10,10;CIPOS95=0,0;CIEND95=0,0;MATEID=133095_2;EVENT=133095;SU=5;PE=0;SR=5;ALG=PROD;AF=0.0003564;NSAMP=6;MSQ=6.55;AN=16834;AC=6;NS=8438;AC_Hom=0;AC_Het=6;AC_Hemi=0;MAF=0.000355534;HWE=1;NFAM=6
16	50198473	133095_2	N	]16:50198200]N	47.8	LOW	SVTYPE=BND;POS=50198200;STRANDS=+-:5;CIPOS=-10,10;CIEND=-10,10;CIPOS95=0,0;CIEND95=0,0;MATEID=133095_1;EVENT=133095;SECONDARY;SU=5;PE=0;SR=5;ALG=PROD;AF=0.0003564;NSAMP=6;MSQ=6.55;AN=16834;AC=6;NS=8438;AC_Hom=0;AC_Het=6;AC_Hemi=0;MAF=0.000355534;HWE=1;NFAM=6
16	50202847	133096	N	<DEL>	443.35	PASS	SVTYPE=DEL;POS=50202847;SVLEN=-5007;END=50207854;STRANDS=+-:20;IMPRECISE;CIPOS=-10,143;CIEND=-157,10;CIPOS95=-3,28;CIEND95=-35,0;SU=20;PE=20;SR=0;ALG=PROD;AF=5.94e-05;NSAMP=1;MSQ=443.35;AN=16834;AC=1;NS=8438;AC_Hom=0;AC_Het=1;AC_Hemi=0;MAF=5.92557e-05;HWE=1;NFAM=1
16	50213030	29691_2	N	]2:25408861]N	17332.1	LOW	SVTYPE=BND;POS=50213030;STRANDS=+-:199;IMPRECISE;CIPOS=-342,14;CIEND=-42,183;CIPOS95=-43,14;CIEND95=-4,4;MATEID=29691_1;EVENT=29691;SECONDARY;SU=199;PE=199;SR=0;ALG=PROD;AF=0.04069;NSAMP=685;MSQ=24.4;AN=16834;AC=685;NS=8438;AC_Hom=0;AC_Het=685;AC_Hemi=0;MAF=0.0405902;HWE=8.72027e-07;NFAM=630
16	50217081	133097_1	N	N[16:50217141[	207.03	LOW	SVTYPE=BND;POS=50217081;STRANDS=+-:5;CIPOS=-10,10;CIEND=-10,10;CIPOS95=0,0;CIEND95=0,0;MATEID=133097_2;EVENT=133097;SU=5;PE=0;SR=5;ALG=PROD;AF=5.94e-05;NSAMP=1;MSQ=206.84;AN=16834;AC=1;NS=8438;AC_Hom=0;AC_Het=1;AC_Hemi=0;MAF=5.92557e-05;HWE=1;NFAM=1
16	50217141	133097_2	N	]16:50217081]N	207.03	LOW	SVTYPE=BND;POS=50217081;STRANDS=+-:5;CIPOS=-10,10;CIEND=-10,10;CIPOS95=0,0;CIEND95=0,0;MATEID=133097_1;EVENT=133097;SECONDARY;SU=5;PE=0;SR=5;ALG=PROD;AF=5.94e-05;NSAMP=1;MSQ=206.84;AN=16834;AC=1;NS=8438;AC_Hom=0;AC_Het=1;AC_Hemi=0;MAF=5.92557e-05;HWE=1;NFAM=1
16	50217816	133098	N	<DEL>	324.06	PASS	SVTYPE=DEL;POS=50217816;SVLEN=-3456;END=50221272;STRANDS=+-:19;IMPRECISE;CIPOS=-30,297;CIEND=-183,32;CIPOS95=-30,38;CIEND95=-35,32;SU=19;PE=19;SR=0;ALG=PROD;AF=0.0001782;NSAMP=3;MSQ=107.85;AN=16834;AC=3;NS=8438;AC_Hom=0;AC_Het=3;AC_Hemi=0;MAF=0.000177767;HWE=1;NFAM=3
16	50218574	133099	N	<DEL>	275.72	PASS	SVTYPE=DEL;POS=50218574;SVLEN=-2845;END=50221419;STRANDS=+-:10;IMPRECISE;CIPOS=-10,310;CIEND=-155,10;CIPOS95=0,73;CIEND95=-48,1;SU=10;PE=10;SR=0;ALG=PROD;AF=5.94e-05;NSAMP=1;MSQ=275.72;AN=16834;AC=1;NS=8438;AC_Hom=0;AC_Het=1;AC_Hemi=0;MAF=5.92557e-05;HWE=1;NFAM=1
16	50221298	264989	N	<DUP>	571.47	PASS	SVTYPE=DUP;POS=50221298;SVLEN=4721;END=50226019;STRANDS=-+:50;IMPRECISE;CIPOS=-116,69;CIEND=-49,299;CIPOS95=-36,36;CIEND95=-49,87;SU=50;PE=50;SR=0;ALG=SUM;AF=0.0003564;NSAMP=5;MSQ=114.19;AN=16834;AC=6;NS=8438;AC_Hom=2;AC_Het=4;AC_Hemi=0;MAF=0.000355534;HWE=0.000888731;NFAM=5
16	50223519	133100	N	<DEL>	62012.4	PASS	SVTYPE=DEL;POS=50223519;SVLEN=-1556;END=50225075;STRANDS=+-:2733;CIPOS=0,0;CIEND=0,0;CIPOS95=0,0;CIEND95=0,0;SU=2733;PE=1579;SR=1154;ALG=PROD;AF=0.009148;NSAMP=150;MSQ=413.42;AN=16834;AC=154;NS=8438;AC_Hom=8;AC_Het=146;AC_Hemi=0;MAF=0.00912539;HWE=0.00512519;NFAM=150
16	50241692	133101	N	<DEL>	542.48	PASS	SVTYPE=DEL;POS=50241692;SVLEN=-493;END=50242185;STRANDS=+-:23;CIPOS=-3,3;CIEND=-3,1;CIPOS95=0,0;CIEND95=0,0;SU=23;PE=14;SR=9;ALG=PROD;AF=5.94e-05;NSAMP=1;MSQ=542.48;AN=16834;AC=1;NS=8438;AC_Hom=0;AC_Het=1;AC_Hemi=0;MAF=5.92557e-05;HWE=1;NFAM=1
16	50251672	29692_2	N	[2:204578558[N	36.69	LOW	SVTYPE=BND;POS=50251672;STRANDS=--:13;CIPOS=-29,28;CIEND=-29,28;CIPOS95=0,0;CIEND95=0,0;MATEID=29692_1;EVENT=29692;SECONDARY;SU=13;PE=0;SR=13;ALG=PROD;AF=0.0001782;NSAMP=3;MSQ=9.88;AN=16834;AC=3;NS=8438;AC_Hom=0;AC_Het=3;AC_Hemi=0;MAF=0.000177767;HWE=1;NFAM=3
16	50251686	21111_2	N	N]14:97841248]	3183.77	LOW	SVTYPE=BND;POS=50251686;STRANDS=++:4;CIPOS=-9,8;CIEND=-9,8;CIPOS95=0,0;CIEND95=0,0;MATEID=21111_1;EVENT=21111;SECONDARY;SU=4;PE=0;SR=4;ALG=PROD;AF=0.008435;NSAMP=142;MSQ=21.36;AN=16834;AC=142;NS=8438;AC_Hom=0;AC_Het=142;AC_Hemi=0;MAF=0.00841432;HWE=1;NFAM=140
16	50251686	3034_2	N	N[1:175712760[	15249.1	LOW	SVTYPE=BND;POS=50251686;STRANDS=-+:8;CIPOS=-29,28;CIEND=-29,28;CIPOS95=0,0;CIEND95=0,0;MATEID=3034_1;EVENT=3034;SECONDARY;SU=8;PE=0;SR=8;ALG=PROD;AF=0.0322;NSAMP=542;MSQ=27.15;AN=16834;AC=542;NS=8438;AC_Hom=0;AC_Het=543;AC_Hemi=0;MAF=0.0321759;HWE=0.000288002;NFAM=526
16	50251686	3035_2	N	N]1:162643442]	4336.37	LOW	SVTYPE=BND;POS=50251686;STRANDS=++:4;CIPOS=-49,48;CIEND=-49,48;CIPOS95=0,0;CIEND95=0,0;MATEID=3035_1;EVENT=3035;SECONDARY;SU=4;PE=0;SR=4;ALG=PROD;AF=0.01022;NSAMP=172;MSQ=24.13;AN=16834;AC=172;NS=8438;AC_Hom=0;AC_Het=172;AC_Hemi=0;MAF=0.010192;HWE=1;NFAM=168
16	50288986	133102_1	N	N[16:50289061[	309.22	PASS	SVTYPE=BND;POS=50288986;STRANDS=+-:10;CIPOS=-10,10;CIEND=-10,10;CIPOS95=0,0;CIEND95=0,0;MATEID=133102_2;EVENT=133102;SU=10;PE=0;SR=10;ALG=PROD;AF=5.94e-05;NSAMP=1;MSQ=305.78;AN=16834;AC=1;NS=8438;AC_Hom=0;AC_Het=1;AC_Hemi=0;MAF=5.92557e-05;HWE=1;NFAM=1
16	50289061	133102_2	N	]16:50288986]N	309.22	PASS	SVTYPE=BND;POS=50288986;STRANDS=+-:10;CIPOS=-10,10;CIEND=-10,10;CIPOS95=0,0;CIEND95=0,0;MATEID=133102_1;EVENT=133102;SECONDARY;SU=10;PE=0;SR=10;ALG=PROD;AF=5.94e-05;NSAMP=1;MSQ=305.78;AN=16834;AC=1;NS=8438;AC_Hom=0;AC_Het=1;AC_Hemi=0;MAF=5.92557e-05;HWE=1;NFAM=1
16	50295428	133103	N	<DEL>	250.4	PASS	SVTYPE=DEL;POS=50295428;SVLEN=-170;END=50295598;STRANDS=+-:10;CIPOS=-10,10;CIEND=-4,10;CIPOS95=0,0;CIEND95=0,0;SU=10;PE=0;SR=10;ALG=PROD;AF=0.0001782;NSAMP=3;MSQ=82.18;AN=16834;AC=3;NS=8438;AC_Hom=0;AC_Het=3;AC_Hemi=0;MAF=0.000177767;HWE=1;NFAM=3
16	50309231	133104	N	<DEL>	2535.69	PASS	SVTYPE=DEL;POS=50309231;SVLEN=-3122;END=50312353;STRANDS=+-:112;CIPOS=-27,27;CIEND=-22,20;CIPOS95=0,0;CIEND95=0,0;SU=112;PE=58;SR=54;ALG=PROD;AF=0.0001782;NSAMP=3;MSQ=845.23;AN=16834;AC=3;NS=8438;AC_Hom=0;AC_Het=3;AC_Hemi=0;MAF=0.000177767;HWE=1;NFAM=2
16	50312493	133105	N	<DEL>	233.84	PASS	SVTYPE=DEL;POS=50312493;SVLEN=-146;END=50312639;STRANDS=+-:9;CIPOS=-4,3;CIEND=-4,3;CIPOS95=0,0;CIEND95=0,0;SU=9;PE=0;SR=9;ALG=PROD;AF=5.94e-05;NSAMP=1;MSQ=233.83;AN=16834;AC=1;NS=8438;AC_Hom=0;AC_Het=1;AC_Hemi=0;MAF=5.92557e-05;HWE=1;NFAM=1
16	50345777	133106_1	N	N[16:50346119[	642.64	LOW	SVTYPE=BND;POS=50345777;STRANDS=+-:8;CIPOS=-29,28;CIEND=-29,28;CIPOS95=0,0;CIEND95=0,0;MATEID=133106_2;EVENT=133106;SU=8;PE=0;SR=8;ALG=PROD;AF=0.001901;NSAMP=32;MSQ=18.23;AN=16834;AC=32;NS=8438;AC_Hom=0;AC_Het=33;AC_Hemi=0;MAF=0.00195544;HWE=1;NFAM=32
16	50346119	133106_2	N	]16:50345777]N	642.64	LOW	SVTYPE=BND;POS=50345777;STRANDS=+-:8;CIPOS=-29,28;CIEND=-29,28;CIPOS95=0,0;CIEND95=0,0;MATEID=133106_1;EVENT=133106;SECONDARY;SU=8;PE=0;SR=8;ALG=PROD;AF=0.001901;NSAMP=32;MSQ=18.23;AN=16834;AC=32;NS=8438;AC_Hom=0;AC_Het=33;AC_Hemi=0;MAF=0.00195544;HWE=1;NFAM=32
16	50351908	29693_2	N	[2:238448074[N	227.17	LOW	SVTYPE=BND;POS=50351908;STRANDS=--:20;IMPRECISE;CIPOS=-349,30;CIEND=-302,27;CIPOS95=-47,30;CIEND95=-57,27;MATEID=29693_1;EVENT=29693;SECONDARY;SU=20;PE=20;SR=0;ALG=PROD;AF=0.0001188;NSAMP=2;MSQ=113.59;AN=16834;AC=2;NS=8438;AC_Hom=0;AC_Het=2;AC_Hemi=0;MAF=0.000118511;HWE=1;NFAM=2
16	50353129	40492_2	N	N]3:159820643]	116.72	LOW	SVTYPE=BND;POS=50353129;STRANDS=++:9;IMPRECISE;CIPOS=-10,286;CIEND=-10,282;CIPOS95=-2,75;CIEND95=-2,68;MATEID=40492_1;EVENT=40492;SECONDARY;SU=9;PE=9;SR=0;ALG=PROD;AF=5.94e-05;NSAMP=1;MSQ=116.72;AN=16834;AC=1;NS=8438;AC_Hom=0;AC_Het=1;AC_Hemi=0;MAF=5.92557e-05;HWE=1;NFAM=1
16	50392262	17771_2	N	]12:108040966]N	62.17	LOW	SVTYPE=BND;POS=50392262;STRANDS=-+:13,+-:47;IMPRECISE;CIPOS=-73,270;CIEND=-394,26;CIPOS95=-22,22;CIEND95=-175,26;MATEID=17771_1;EVENT=17771;SECONDARY;SU=60;PE=31;SR=29;ALG=SUM;AF=0.0002376;NSAMP=4;MSQ=15.16;AN=16834;AC=4;NS=8438;AC_Hom=0;AC_Het=4;AC_Hemi=0;MAF=0.000237023;HWE=1;NFAM=4
16	50392263	17770_2	N	N[12:104555920[	105759	LOW	SVTYPE=BND;POS=50392263;STRANDS=-+:2712;CIPOS=0,0;CIEND=0,0;CIPOS95=0,0;CIEND95=0,0;MATEID=17770_1;EVENT=17770;SECONDARY;SU=2712;PE=0;SR=2712;ALG=PROD;AF=0.1611;NSAMP=2712;MSQ=38.5;AN=16834;AC=2712;NS=8438;AC_Hom=0;AC_Het=2717;AC_Hemi=0;MAF=0.160998;HWE=0;NFAM=2443
16	50425330	133107_1	N	N[16:50425640[	44.81	LOW	SVTYPE=BND;POS=50425330;STRANDS=+-:17;IMPRECISE;CIPOS=-27,30;CIEND=-11,26;CIPOS95=-2,2;CIEND95=-2,2;MATEID=133107_2;EVENT=133107;SU=17;PE=0;SR=17;ALG=PROD;AF=0.0001188;NSAMP=2;MSQ=12.37;AN=16834;AC=2;NS=8438;AC_Hom=0;AC_Het=2;AC_Hemi=0;MAF=0.000118511;HWE=1;NFAM=2
16	50425640	133107_2	N	]16:50425330]N	44.81	LOW	SVTYPE=BND;POS=50425330;STRANDS=+-:17;IMPRECISE;CIPOS=-11,26;CIEND=-27,30;CIPOS95=-2,2;CIEND95=-2,2;MATEID=133107_1;EVENT=133107;SECONDARY;SU=17;PE=0;SR=17;ALG=PROD;AF=0.0001188;NSAMP=2;MSQ=12.37;AN=16834;AC=2;NS=8438;AC_Hom=0;AC_Het=2;AC_Hemi=0;MAF=0.000118511;HWE=1;NFAM=2
16	50428268	19709_2	N	[13:113037452[N	777.45	LOW	SVTYPE=BND;POS=50428268;STRANDS=--:4;CIPOS=-9,8;CIEND=-9,8;CIPOS95=0,0;CIEND95=0,0;MATEID=19709_1;EVENT=19709;SECONDARY;SU=4;PE=0;SR=4;ALG=PROD;AF=0.002851;NSAMP=48;MSQ=14.65;AN=16834;AC=48;NS=8438;AC_Hom=0;AC_Het=48;AC_Hemi=0;MAF=0.00284428;HWE=1;NFAM=48
16	50439727	300759_2	N	[16:48481178[N	263.61	LOW	SVTYPE=BND;POS=50439727;STRANDS=--:4;CIPOS=-9,8;CIEND=-9,8;CIPOS95=0,0;CIEND95=0,0;MATEID=300759_1;EVENT=300759;SECONDARY;SU=4;PE=0;SR=4;ALG=PROD;AF=0.0008317;NSAMP=14;MSQ=16.2;AN=16834;AC=14;NS=8438;AC_Hom=0;AC_Het=14;AC_Hemi=0;MAF=0.00082958;HWE=1;NFAM=14
16	50448319	74445_2	N	N[9:17622985[	912.97	LOW	SVTYPE=BND;POS=50448319;STRANDS=-+:9;CIPOS=-8,6;CIEND=-8,10;CIPOS95=0,0;CIEND95=0,0;MATEID=74445_1;EVENT=74445;SECONDARY;SU=9;PE=4;SR=5;ALG=PROD;AF=0.00303;NSAMP=51;MSQ=15.54;AN=16834;AC=51;NS=8438;AC_Hom=0;AC_Het=52;AC_Hemi=0;MAF=0.0030813;HWE=1;NFAM=51
16	50460590	300786_1	N	N]16:50461514]	248.62	LOW	SVTYPE=BND;POS=50460590;STRANDS=++:19;IMPRECISE;CIPOS=-33,365;CIEND=-35,291;CIPOS95=-33,62;CIEND95=-35,46;MATEID=300786_2;EVENT=300786;SU=19;PE=19;SR=0;ALG=PROD;AF=0.0001782;NSAMP=3;MSQ=82.87;AN=16834;AC=3;NS=8438;AC_Hom=0;AC_Het=3;AC_Hemi=0;MAF=0.000177767;HWE=1;NFAM=3
16	50461514	300786_2	N	N]16:50460590]	248.62	LOW	SVTYPE=BND;POS=50461514;STRANDS=++:19;IMPRECISE;CIPOS=-35,291;CIEND=-33,365;CIPOS95=-35,46;CIEND95=-33,62;MATEID=300786_1;EVENT=300786;SECONDARY;SU=19;PE=19;SR=0;ALG=PROD;AF=0.0001782;NSAMP=3;MSQ=82.87;AN=16834;AC=3;NS=8438;AC_Hom=0;AC_Het=3;AC_Hemi=0;MAF=0.000177767;HWE=1;NFAM=3
16	50463040	264990	N	<DUP>	113.37	PASS	SVTYPE=DUP;POS=50463040;SVLEN=37730;END=50500770;STRANDS=-+:14;CIPOS=-4,10;CIEND=-4,3;CIPOS95=0,0;CIEND95=0,0;SU=14;PE=6;SR=8;ALG=PROD;AF=5.94e-05;NSAMP=1;MSQ=112.79;AN=16834;AC=1;NS=8438;AC_Hom=0;AC_Het=1;AC_Hemi=0;MAF=5.92557e-05;HWE=1;NFAM=1
16	50471460	264654_2	N	N[16:16101071[	21129.6	LOW	SVTYPE=BND;POS=16101071;STRANDS=-+:4;CIPOS=-9,8;CIEND=-9,8;CIPOS95=0,0;CIEND95=0,0;MATEID=264654_1;EVENT=264654;SECONDARY;SU=4;PE=0;SR=4;ALG=PROD;AF=0.08893;NSAMP=1497;MSQ=12.69;AN=16834;AC=1497;NS=8438;AC_Hom=0;AC_Het=1501;AC_Hemi=0;MAF=0.0889429;HWE=2.85552e-32;NFAM=1369
16	50487912	133108	N	<DEL>	68.69	PASS	SVTYPE=DEL;POS=50487912;SVLEN=-797;END=50488709;STRANDS=+-:7;IMPRECISE;CIPOS=-10,269;CIEND=-331,10;CIPOS95=-2,83;CIEND95=-93,2;SU=7;PE=7;SR=0;ALG=PROD;AF=5.94e-05;NSAMP=1;MSQ=68.69;AN=16834;AC=1;NS=8438;AC_Hom=0;AC_Het=1;AC_Hemi=0;MAF=5.92557e-05;HWE=1;NFAM=1
16	50509574	71066_2	N	]8:87318927]N	1329.53	LOW	SVTYPE=BND;POS=50509574;STRANDS=+-:5;IMPRECISE;CIPOS=-399,6;CIEND=-10,181;CIPOS95=-124,1;CIEND95=-2,61;MATEID=71066_1;EVENT=71066;SECONDARY;SU=5;PE=5;SR=0;ALG=PROD;AF=0.002911;NSAMP=49;MSQ=26.31;AN=16834;AC=49;NS=8438;AC_Hom=0;AC_Het=49;AC_Hemi=0;MAF=0.00290353;HWE=1;NFAM=39
16	50509576	55041_2	N	[5:72638943[N	77	LOW	SVTYPE=BND;POS=50509576;STRANDS=--:4;IMPRECISE;CIPOS=-672,10;CIEND=-236,10;CIPOS95=-226,0;CIEND95=-94,3;MATEID=55041_1;EVENT=55041;SECONDARY;SU=4;PE=4;SR=0;ALG=PROD;AF=0.0001782;NSAMP=3;MSQ=21.9;AN=16834;AC=3;NS=8438;AC_Hom=0;AC_Het=3;AC_Hemi=0;MAF=0.000177767;HWE=1;NFAM=3
16	50509620	133109_1	N	N[16:50509799[	307914	LOW	SVTYPE=BND;POS=50509620;STRANDS=+-:10;IMPRECISE;CIPOS=-30,198;CIEND=-174,30;CIPOS95=-30,92;CIEND95=-91,30;MATEID=133109_2;EVENT=133109;SU=10;PE=10;SR=0;ALG=PROD;AF=0.2445;NSAMP=4116;MSQ=74.4;AN=16832;AC=4116;NS=8437;AC_Hom=0;AC_Het=4127;AC_Hemi=0;MAF=0.244577;HWE=0;NFAM=3645
16	50509646	12788_2	N	N]10:6195166]	7355.48	LOW	SVTYPE=BND;POS=50509646;STRANDS=++:9;IMPRECISE;CIPOS=-23,20;CIEND=-29,28;CIPOS95=-2,2;CIEND95=0,0;MATEID=12788_1;EVENT=12788;SECONDARY;SU=9;PE=0;SR=9;ALG=PROD;AF=0.02014;NSAMP=291;MSQ=24.62;AN=16834;AC=339;NS=8438;AC_Hom=96;AC_Het=246;AC_Hemi=0;MAF=0.0202655;HWE=4.76441e-43;NFAM=258
16	50509648	60805_2	N	[6:113730640[N	1147.6	LOW	SVTYPE=BND;POS=50509648;STRANDS=--:4;IMPRECISE;CIPOS=-298,10;CIEND=-233,10;CIPOS95=-134,1;CIEND95=-109,2;MATEID=60805_1;EVENT=60805;SECONDARY;SU=4;PE=4;SR=0;ALG=PROD;AF=0.004218;NSAMP=71;MSQ=14.45;AN=16834;AC=71;NS=8438;AC_Hom=0;AC_Het=71;AC_Hemi=0;MAF=0.00420716;HWE=1;NFAM=71
16	50509799	133109_2	N	]16:50509620]N	307914	LOW	SVTYPE=BND;POS=50509620;STRANDS=+-:10;IMPRECISE;CIPOS=-174,30;CIEND=-30,198;CIPOS95=-91,30;CIEND95=-30,92;MATEID=133109_1;EVENT=133109;SECONDARY;SU=10;PE=10;SR=0;ALG=PROD;AF=0.2445;NSAMP=4116;MSQ=74.4;AN=16832;AC=4116;NS=8437;AC_Hom=0;AC_Het=4127;AC_Hemi=0;MAF=0.244577;HWE=0;NFAM=3645
16	50510324	133110	N	<DEL>	512.61	PASS	SVTYPE=DEL;POS=50510324;SVLEN=-490;END=50510814;STRANDS=+-:20;CIPOS=-8,10;CIEND=-3,1;CIPOS95=0,0;CIEND95=0,0;SU=20;PE=8;SR=12;ALG=PROD;AF=5.94e-05;NSAMP=1;MSQ=512.61;AN=16834;AC=1;NS=8438;AC_Hom=0;AC_Het=1;AC_Hemi=0;MAF=5.92557e-05;HWE=1;NFAM=1
16	50510829	264970_2	N	N[16:47149612[	570.63	LOW	SVTYPE=BND;POS=47149612;STRANDS=-+:4;CIPOS=-9,8;CIEND=-9,8;CIPOS95=0,0;CIEND95=0,0;MATEID=264970_1;EVENT=264970;SECONDARY;SU=4;PE=0;SR=4;ALG=PROD;AF=0.002614;NSAMP=44;MSQ=7.5;AN=16834;AC=44;NS=8438;AC_Hom=0;AC_Het=44;AC_Hemi=0;MAF=0.00260725;HWE=1;NFAM=44
16	50607559	133112	N	<DEL>	605.54	PASS	SVTYPE=DEL;POS=50607559;SVLEN=-1046;END=50608605;STRANDS=+-:26;CIPOS=-9,10;CIEND=-10,10;CIPOS95=0,0;CIEND95=0,0;SU=26;PE=12;SR=14;ALG=PROD;AF=5.94e-05;NSAMP=1;MSQ=605.54;AN=16834;AC=1;NS=8438;AC_Hom=0;AC_Het=1;AC_Hemi=0;MAF=5.92557e-05;HWE=1;NFAM=1
16	50612238	133113	N	<DEL>	344.66	PASS	SVTYPE=DEL;POS=50612238;SVLEN=-11850;END=50624088;STRANDS=+-:15;CIPOS=-9,10;CIEND=-10,10;CIPOS95=0,0;CIEND95=0,0;SU=15;PE=9;SR=6;ALG=PROD;AF=5.94e-05;NSAMP=1;MSQ=344.66;AN=16834;AC=1;NS=8438;AC_Hom=0;AC_Het=1;AC_Hemi=0;MAF=5.92557e-05;HWE=1;NFAM=1
16	50623594	24156_1	N	[X:19470518[N	968.3	LOW	SVTYPE=BND;POS=50623594;STRANDS=--:54;IMPRECISE;CIPOS=-347,51;CIEND=-223,51;CIPOS95=-95,51;CIEND95=-42,42;MATEID=24156_2;EVENT=24156;SU=54;PE=54;SR=0;ALG=PROD;AF=0.001485;NSAMP=25;MSQ=38.14;AN=16834;AC=25;NS=8438;AC_Hom=0;AC_Het=25;AC_Hemi=0;MAF=0.00148139;HWE=1;NFAM=15
16	50623595	29694_2	N	[2:3072393[N	517.21	LOW	SVTYPE=BND;POS=50623595;STRANDS=--:42;IMPRECISE;CIPOS=-523,62;CIEND=-312,50;CIPOS95=-125,62;CIEND95=-116,50;MATEID=29694_1;EVENT=29694;SECONDARY;SU=42;PE=42;SR=0;ALG=SUM;AF=0.0008911;NSAMP=15;MSQ=33.48;AN=16834;AC=15;NS=8438;AC_Hom=0;AC_Het=15;AC_Hemi=0;MAF=0.000888836;HWE=1;NFAM=13
16	50623613	55042_2	N	[5:153963203[N	296.59	LOW	SVTYPE=BND;POS=50623613;STRANDS=--:14;IMPRECISE;CIPOS=-301,30;CIEND=-213,37;CIPOS95=-107,30;CIEND95=-48,37;MATEID=55042_1;EVENT=55042;SECONDARY;SU=14;PE=14;SR=0;ALG=PROD;AF=0.0008911;NSAMP=15;MSQ=17.94;AN=16834;AC=15;NS=8438;AC_Hom=0;AC_Het=15;AC_Hemi=0;MAF=0.000888836;HWE=1;NFAM=15
16	50623615	22254_2	N	]15:91701912]N	225.23	LOW	SVTYPE=BND;POS=50623615;STRANDS=+-:11;IMPRECISE;CIPOS=-472,30;CIEND=-30,342;CIPOS95=-130,30;CIEND95=-30,47;MATEID=22254_1;EVENT=22254;SECONDARY;SU=11;PE=11;SR=0;ALG=PROD;AF=0.0005346;NSAMP=9;MSQ=24.08;AN=16834;AC=9;NS=8438;AC_Hom=0;AC_Het=9;AC_Hemi=0;MAF=0.000533302;HWE=1;NFAM=9
16	50639987	23802_1	N	N]20:52153286]	36.12	LOW	SVTYPE=BND;POS=50639987;STRANDS=++:4;IMPRECISE;CIPOS=-29,29;CIEND=-28,30;CIPOS95=-1,1;CIEND95=-1,1;MATEID=23802_2;EVENT=23802;SU=4;PE=1;SR=3;ALG=PROD;AF=0.000297;NSAMP=5;MSQ=5.15;AN=16834;AC=5;NS=8438;AC_Hom=0;AC_Het=5;AC_Hemi=0;MAF=0.000296279;HWE=1;NFAM=5
16	50708175	23849_1	N	N]21:37022803]	1083.19	LOW	SVTYPE=BND;POS=50708175;STRANDS=++:6;CIPOS=-6,5;CIEND=-6,5;CIPOS95=0,0;CIEND95=0,0;MATEID=23849_2;EVENT=23849;SU=6;PE=0;SR=6;ALG=PROD;AF=0.002792;NSAMP=47;MSQ=20.33;AN=16834;AC=47;NS=8438;AC_Hom=0;AC_Het=48;AC_Hemi=0;MAF=0.00284428;HWE=1;NFAM=47
16	50726479	133114_1	N	N[16:50726618[	23.12	LOW	SVTYPE=BND;POS=50726479;STRANDS=+-:4;CIPOS=-9,8;CIEND=-9,8;CIPOS95=0,0;CIEND95=0,0;MATEID=133114_2;EVENT=133114;SU=4;PE=0;SR=4;ALG=PROD;AF=5.94e-05;NSAMP=1;MSQ=20.82;RETAINED;AN=16834;AC=1;NS=8438;AC_Hom=0;AC_Het=1;AC_Hemi=0;MAF=5.92557e-05;HWE=1;NFAM=1
16	50726618	133114_2	N	]16:50726479]N	23.12	LOW	SVTYPE=BND;POS=50726479;STRANDS=+-:4;CIPOS=-9,8;CIEND=-9,8;CIPOS95=0,0;CIEND95=0,0;MATEID=133114_1;EVENT=133114;SECONDARY;SU=4;PE=0;SR=4;ALG=PROD;AF=5.94e-05;NSAMP=1;MSQ=20.82;RETAINED;AN=16834;AC=1;NS=8438;AC_Hom=0;AC_Het=1;AC_Hemi=0;MAF=5.92557e-05;HWE=1;NFAM=1
16	50726961	133117_1	N	N[16:50727089[	5833.1	LOW	SVTYPE=BND;POS=50726961;STRANDS=+-:4;IMPRECISE;CIPOS=-10,7;CIEND=-9,8;CIPOS95=-2,0;CIEND95=0,0;MATEID=133117_2;EVENT=133117;SU=4;PE=0;SR=4;ALG=PROD;AF=0.01723;NSAMP=290;MSQ=18.12;RETAINED;AN=16834;AC=290;NS=8438;AC_Hom=0;AC_Het=292;AC_Hemi=0;MAF=0.0173027;HWE=0.184839;NFAM=285
16	50727089	133117_2	N	]16:50726961]N	5833.1	LOW	SVTYPE=BND;POS=50726961;STRANDS=+-:4;IMPRECISE;CIPOS=-9,8;CIEND=-10,7;CIPOS95=0,0;CIEND95=-2,0;MATEID=133117_1;EVENT=133117;SECONDARY;SU=4;PE=0;SR=4;ALG=PROD;AF=0.01723;NSAMP=290;MSQ=18.12;RETAINED;AN=16834;AC=290;NS=8438;AC_Hom=0;AC_Het=292;AC_Hemi=0;MAF=0.0173027;HWE=0.184839;NFAM=285
16	50740678	300787_1	N	[16:58719844[N	275.59	PASS	SVTYPE=BND;POS=50740678;STRANDS=--:15;IMPRECISE;CIPOS=-202,10;CIEND=-70,10;CIPOS95=-75,1;CIEND95=-29,3;MATEID=300787_2;EVENT=300787;SU=15;PE=15;SR=0;ALG=PROD;AF=5.94e-05;NSAMP=1;MSQ=275.59;AN=16834;AC=1;NS=8438;AC_Hom=0;AC_Het=1;AC_Hemi=0;MAF=5.92557e-05;HWE=1;NFAM=1
16	50740897	300788_1	N	N]16:58719724]	194.56	LOW	SVTYPE=BND;POS=50740897;STRANDS=++:14;IMPRECISE;CIPOS=-10,254;CIEND=-10,151;CIPOS95=0,94;CIEND95=-3,25;MATEID=300788_2;EVENT=300788;SU=14;PE=14;SR=0;ALG=PROD;AF=5.94e-05;NSAMP=1;MSQ=194.56;AN=16834;AC=1;NS=8438;AC_Hom=0;AC_Het=1;AC_Hemi=0;MAF=5.92557e-05;HWE=1;NFAM=1
16	50760166	55043_2	N	N[5:103984312[	723.15	LOW	SVTYPE=BND;POS=50760166;STRANDS=-+:8;IMPRECISE;CIPOS=-30,480;CIEND=-400,30;CIPOS95=-30,116;CIEND95=-153,30;MATEID=55043_1;EVENT=55043;SECONDARY;SU=8;PE=8;SR=0;ALG=PROD;AF=0.001366;NSAMP=23;MSQ=30.84;AN=16834;AC=23;NS=8438;AC_Hom=0;AC_Het=23;AC_Hemi=0;MAF=0.00136288;HWE=1;NFAM=23
16	50788844	300789_1	N	[16:50788966[N	31.29	LOW	SVTYPE=BND;POS=50788844;STRANDS=--:4;CIPOS=-9,8;CIEND=-9,8;CIPOS95=0,0;CIEND95=0,0;MATEID=300789_2;EVENT=300789;SU=4;PE=0;SR=4;ALG=PROD;AF=5.94e-05;NSAMP=1;MSQ=29.81;AN=16834;AC=1;NS=8438;AC_Hom=0;AC_Het=1;AC_Hemi=0;MAF=5.92557e-05;HWE=1;NFAM=1
16	50788906	133119_1	N	N[16:50788963[	144303	LOW	SVTYPE=BND;POS=50788906;STRANDS=+-:1297;CIPOS=0,0;CIEND=0,0;CIPOS95=0,0;CIEND95=0,0;MATEID=133119_2;EVENT=133119;SU=1297;PE=14;SR=1283;ALG=PROD;AF=0.077;NSAMP=1203;MSQ=119.73;AN=16818;AC=1295;NS=8430;AC_Hom=184;AC_Het=1112;AC_Hemi=0;MAF=0.0768683;HWE=3.22154e-09;NFAM=1006
16	50788906	17653_2	N	N]12:70918742]	23022.1	LOW	SVTYPE=BND;POS=50788906;STRANDS=++:327;CIPOS=-1,1;CIEND=-2,2;CIPOS95=0,0;CIEND95=0,0;MATEID=17653_1;EVENT=17653;SECONDARY;SU=327;PE=0;SR=327;ALG=PROD;AF=0.02893;NSAMP=487;MSQ=46.82;AN=16834;AC=487;NS=8438;AC_Hom=0;AC_Het=488;AC_Hemi=0;MAF=0.0289168;HWE=0.0013861;NFAM=421
16	50788963	133119_2	N	]16:50788906]N	144303	LOW	SVTYPE=BND;POS=50788906;STRANDS=+-:1297;CIPOS=0,0;CIEND=0,0;CIPOS95=0,0;CIEND95=0,0;MATEID=133119_1;EVENT=133119;SECONDARY;SU=1297;PE=14;SR=1283;ALG=PROD;AF=0.077;NSAMP=1203;MSQ=119.73;AN=16818;AC=1295;NS=8430;AC_Hom=184;AC_Het=1112;AC_Hemi=0;MAF=0.0768683;HWE=3.22154e-09;NFAM=1006
16	50788966	300789_2	N	[16:50788844[N	31.29	LOW	SVTYPE=BND;POS=50788966;STRANDS=--:4;CIPOS=-9,8;CIEND=-9,8;CIPOS95=0,0;CIEND95=0,0;MATEID=300789_1;EVENT=300789;SECONDARY;SU=4;PE=0;SR=4;ALG=PROD;AF=5.94e-05;NSAMP=1;MSQ=29.81;AN=16834;AC=1;NS=8438;AC_Hom=0;AC_Het=1;AC_Hemi=0;MAF=5.92557e-05;HWE=1;NFAM=1
16	50789157	264991	N	<DUP>	202.28	PASS	SVTYPE=DUP;POS=50789157;SVLEN=674756;END=51463913;STRANDS=-+:17;CIPOS=-10,10;CIEND=-5,4;CIPOS95=0,0;CIEND95=0,0;SU=17;PE=11;SR=6;ALG=PROD;AF=0.0001188;NSAMP=1;MSQ=201.25;AN=16834;AC=2;NS=8438;AC_Hom=2;AC_Het=0;AC_Hemi=0;MAF=0.000118511;HWE=5.92593e-05;NFAM=1
16	50795658	22324_2	N	[15:64433183[N	364.39	LOW	SVTYPE=BND;POS=50795658;STRANDS=--:55;CIPOS=-7,7;CIEND=-7,7;CIPOS95=0,0;CIEND95=0,0;MATEID=22324_1;EVENT=22324;SECONDARY;SU=55;PE=0;SR=55;ALG=PROD;AF=0.0009505;NSAMP=16;MSQ=21.56;AN=16834;AC=16;NS=8438;AC_Hom=0;AC_Het=16;AC_Hemi=0;MAF=0.000948092;HWE=1;NFAM=16
16	50846425	264992	N	<DUP>	439.62	PASS	SVTYPE=DUP;POS=50846425;SVLEN=2373;END=50848798;STRANDS=-+:36;CIPOS=-3,1;CIEND=-6,9;CIPOS95=0,0;CIEND95=0,0;SU=36;PE=25;SR=11;ALG=PROD;AF=5.94e-05;NSAMP=1;MSQ=439.3;AN=16834;AC=1;NS=8438;AC_Hom=0;AC_Het=1;AC_Hemi=0;MAF=5.92557e-05;HWE=1;NFAM=1
16	50870619	133120_1	N	N[16:50870818[	246.24	LOW	SVTYPE=BND;POS=50870619;STRANDS=+-:7;CIPOS=-5,4;CIEND=-5,4;CIPOS95=0,0;CIEND95=0,0;MATEID=133120_2;EVENT=133120;SU=7;PE=0;SR=7;ALG=PROD;AF=0.0001782;NSAMP=3;MSQ=80.96;AN=16834;AC=3;NS=8438;AC_Hom=0;AC_Het=3;AC_Hemi=0;MAF=0.000177767;HWE=1;NFAM=3
16	50870818	133120_2	N	]16:50870619]N	246.24	LOW	SVTYPE=BND;POS=50870619;STRANDS=+-:7;CIPOS=-5,4;CIEND=-5,4;CIPOS95=0,0;CIEND95=0,0;MATEID=133120_1;EVENT=133120;SECONDARY;SU=7;PE=0;SR=7;ALG=PROD;AF=0.0001782;NSAMP=3;MSQ=80.96;AN=16834;AC=3;NS=8438;AC_Hom=0;AC_Het=3;AC_Hemi=0;MAF=0.000177767;HWE=1;NFAM=3
16	50898711	133121_1	N	N[16:50898861[	20875.8	LOW	SVTYPE=BND;POS=50898711;STRANDS=+-:752;CIPOS=-1,0;CIEND=-1,0;CIPOS95=0,0;CIEND95=0,0;MATEID=133121_2;EVENT=133121;SU=752;PE=6;SR=746;ALG=PROD;AF=0.00594;NSAMP=100;MSQ=208.76;AN=16834;AC=100;NS=8438;AC_Hom=0;AC_Het=100;AC_Hemi=0;MAF=0.00592557;HWE=1;NFAM=100
16	50898861	133121_2	N	]16:50898711]N	20875.8	LOW	SVTYPE=BND;POS=50898711;STRANDS=+-:752;CIPOS=-1,0;CIEND=-1,0;CIPOS95=0,0;CIEND95=0,0;MATEID=133121_1;EVENT=133121;SECONDARY;SU=752;PE=6;SR=746;ALG=PROD;AF=0.00594;NSAMP=100;MSQ=208.76;AN=16834;AC=100;NS=8438;AC_Hom=0;AC_Het=100;AC_Hemi=0;MAF=0.00592557;HWE=1;NFAM=100
16	50908514	133122_1	N	N[16:50908642[	2812.6	LOW	SVTYPE=BND;POS=50908514;STRANDS=+-:4;IMPRECISE;CIPOS=-8,6;CIEND=-9,8;CIPOS95=-1,0;CIEND95=0,0;MATEID=133122_2;EVENT=133122;SU=4;PE=0;SR=4;ALG=PROD;AF=0.006238;NSAMP=105;MSQ=25.39;AN=16832;AC=105;NS=8437;AC_Hom=0;AC_Het=105;AC_Hemi=0;MAF=0.00622259;HWE=1;NFAM=103
16	50908642	133122_2	N	]16:50908514]N	2812.6	LOW	SVTYPE=BND;POS=50908514;STRANDS=+-:4;IMPRECISE;CIPOS=-9,8;CIEND=-8,6;CIPOS95=0,0;CIEND95=-1,0;MATEID=133122_1;EVENT=133122;SECONDARY;SU=4;PE=0;SR=4;ALG=PROD;AF=0.006238;NSAMP=105;MSQ=25.39;AN=16832;AC=105;NS=8437;AC_Hom=0;AC_Het=105;AC_Hemi=0;MAF=0.00622259;HWE=1;NFAM=103
16	50928552	133123_1	N	N[16:50928694[	5706.11	LOW	SVTYPE=BND;POS=50928552;STRANDS=+-:226;CIPOS=-3,2;CIEND=-3,2;CIPOS95=0,0;CIEND95=0,0;MATEID=133123_2;EVENT=133123;SU=226;PE=1;SR=225;ALG=PROD;AF=0.001723;NSAMP=29;MSQ=196.76;AN=16834;AC=29;NS=8438;AC_Hom=0;AC_Het=29;AC_Hemi=0;MAF=0.00171842;HWE=1;NFAM=29
16	50928694	133123_2	N	]16:50928552]N	5706.11	LOW	SVTYPE=BND;POS=50928552;STRANDS=+-:226;CIPOS=-3,2;CIEND=-3,2;CIPOS95=0,0;CIEND95=0,0;MATEID=133123_1;EVENT=133123;SECONDARY;SU=226;PE=1;SR=225;ALG=PROD;AF=0.001723;NSAMP=29;MSQ=196.76;AN=16834;AC=29;NS=8438;AC_Hom=0;AC_Het=29;AC_Hemi=0;MAF=0.00171842;HWE=1;NFAM=29
16	50935671	3036_2	N	N]1:190913085]	816.16	LOW	SVTYPE=BND;POS=50935671;STRANDS=++:4;CIPOS=-9,8;CIEND=-9,8;CIPOS95=0,0;CIEND95=0,0;MATEID=3036_1;EVENT=3036;SECONDARY;SU=4;PE=0;SR=4;ALG=PROD;AF=0.001782;NSAMP=30;MSQ=26.48;AN=16834;AC=30;NS=8438;AC_Hom=0;AC_Het=30;AC_Hemi=0;MAF=0.00177767;HWE=1;NFAM=29
16	50935732	60808_2	N	N]6:136906614]	12.11	LOW	SVTYPE=BND;POS=50935732;STRANDS=++:5;IMPRECISE;CIPOS=-5,10;CIEND=-10,10;CIPOS95=-1,1;CIEND95=-1,1;MATEID=60808_1;EVENT=60808;SECONDARY;SU=5;PE=3;SR=2;ALG=PROD;AF=5.94e-05;NSAMP=1;MSQ=9.42;AN=16834;AC=1;NS=8438;AC_Hom=0;AC_Het=1;AC_Hemi=0;MAF=5.92557e-05;HWE=1;NFAM=1
16	50938120	133124	N	<DEL>	503.53	PASS	SVTYPE=DEL;POS=50938120;SVLEN=-640;END=50938760;STRANDS=+-:20;CIPOS=0,0;CIEND=-5,2;CIPOS95=0,0;CIEND95=0,0;SU=20;PE=13;SR=7;ALG=PROD;AF=5.94e-05;NSAMP=1;MSQ=503.53;AN=16834;AC=1;NS=8438;AC_Hom=0;AC_Het=1;AC_Hemi=0;MAF=5.92557e-05;HWE=1;NFAM=1
16	50962447	133125	N	<DEL>	669010	PASS	SVTYPE=DEL;POS=50962447;SVLEN=-237;END=50962684;STRANDS=+-:301;IMPRECISE;CIPOS=-311,414;CIEND=-323,189;CIPOS95=-92,92;CIEND95=-92,92;SU=301;PE=301;SR=0;ALG=SUM;AF=0.248;NSAMP=3736;MSQ=178.63;RETAINED;AN=16650;AC=4129;NS=8346;AC_Hom=794;AC_Het=3346;AC_Hemi=0;MAF=0.248023;HWE=3.96349e-12;NFAM=3500
16	50962817	12789_2	N	N]10:79457289]	1383.83	LOW	SVTYPE=BND;POS=50962817;STRANDS=++:10;CIPOS=-26,25;CIEND=-26,25;CIPOS95=0,0;CIEND95=0,0;MATEID=12789_1;EVENT=12789;SECONDARY;SU=10;PE=0;SR=10;ALG=PROD;AF=0.003148;NSAMP=53;MSQ=25.33;AN=16834;AC=53;NS=8438;AC_Hom=0;AC_Het=53;AC_Hemi=0;MAF=0.00314055;HWE=1;NFAM=53
16	50986373	133127_1	N	N[16:50986426[	132.01	LOW	SVTYPE=BND;POS=50986373;STRANDS=+-:5;CIPOS=-10,10;CIEND=-10,10;CIPOS95=0,0;CIEND95=0,0;MATEID=133127_2;EVENT=133127;SU=5;PE=0;SR=5;ALG=PROD;AF=5.94e-05;NSAMP=1;MSQ=131.81;AN=16834;AC=1;NS=8438;AC_Hom=0;AC_Het=1;AC_Hemi=0;MAF=5.92557e-05;HWE=1;NFAM=1
16	50986426	133127_2	N	]16:50986373]N	132.01	LOW	SVTYPE=BND;POS=50986373;STRANDS=+-:5;CIPOS=-10,10;CIEND=-10,10;CIPOS95=0,0;CIEND95=0,0;MATEID=133127_1;EVENT=133127;SECONDARY;SU=5;PE=0;SR=5;ALG=PROD;AF=5.94e-05;NSAMP=1;MSQ=131.81;AN=16834;AC=1;NS=8438;AC_Hom=0;AC_Het=1;AC_Hemi=0;MAF=5.92557e-05;HWE=1;NFAM=1
16	50989468	133128	N	<DEL>	1225.99	PASS	SVTYPE=DEL;POS=50989468;SVLEN=-6843;END=50996311;STRANDS=+-:50;CIPOS=-24,23;CIEND=-25,24;CIPOS95=0,0;CIEND95=0,0;SU=50;PE=27;SR=23;ALG=PROD;AF=0.0001782;NSAMP=3;MSQ=408.66;AN=16834;AC=3;NS=8438;AC_Hom=0;AC_Het=3;AC_Hemi=0;MAF=0.000177767;HWE=1;NFAM=3
16	51005770	264993	N	<DUP>	372.45	PASS	SVTYPE=DUP;POS=51005770;SVLEN=139;END=51005909;STRANDS=-+:13;CIPOS=-25,24;CIEND=-25,24;CIPOS95=0,0;CIEND95=0,0;SU=13;PE=0;SR=13;ALG=PROD;AF=0.0004158;NSAMP=7;MSQ=52.28;AN=16834;AC=7;NS=8438;AC_Hom=0;AC_Het=7;AC_Hemi=0;MAF=0.00041479;HWE=1;NFAM=7
16	51048451	133131_1	N	N[16:51048689[	260954	LOW	SVTYPE=BND;POS=51048451;STRANDS=+-:16;IMPRECISE;CIPOS=-49,73;CIEND=-31,44;CIPOS95=-10,10;CIEND95=-4,4;MATEID=133131_2;EVENT=133131;SU=16;PE=16;SR=0;ALG=PROD;AF=0.3304;NSAMP=5071;MSQ=51.11;RETAINED;AN=16346;AC=5400;NS=8194;AC_Hom=658;AC_Het=4752;AC_Hemi=0;MAF=0.33012;HWE=0;NFAM=4525
16	51048689	133131_2	N	]16:51048451]N	260954	LOW	SVTYPE=BND;POS=51048451;STRANDS=+-:16;IMPRECISE;CIPOS=-31,44;CIEND=-49,73;CIPOS95=-4,4;CIEND95=-10,10;MATEID=133131_1;EVENT=133131;SECONDARY;SU=16;PE=16;SR=0;ALG=PROD;AF=0.3304;NSAMP=5071;MSQ=51.11;RETAINED;AN=16346;AC=5400;NS=8194;AC_Hom=658;AC_Het=4752;AC_Hemi=0;MAF=0.33012;HWE=0;NFAM=4525
16	51057648	264994	N	<DUP>	176.14	PASS	SVTYPE=DUP;POS=51057648;SVLEN=402;END=51058050;STRANDS=-+:12;CIPOS=-5,3;CIEND=-5,4;CIPOS95=0,0;CIEND95=0,0;SU=12;PE=5;SR=7;ALG=PROD;AF=5.94e-05;NSAMP=1;MSQ=173.51;AN=16834;AC=1;NS=8438;AC_Hom=0;AC_Het=1;AC_Hemi=0;MAF=5.92557e-05;HWE=1;NFAM=1
16	51064453	133132	N	<DEL>	570.3	PASS	SVTYPE=DEL;POS=51064453;SVLEN=-268;END=51064721;STRANDS=+-:11;CIPOS=-10,10;CIEND=-6,4;CIPOS95=0,0;CIEND95=0,0;SU=11;PE=5;SR=6;ALG=PROD;AF=5.94e-05;NSAMP=1;MSQ=566.53;AN=16834;AC=1;NS=8438;AC_Hom=0;AC_Het=1;AC_Hemi=0;MAF=5.92557e-05;HWE=1;NFAM=1
16	51074605	133133_1	N	N[16:51074879[	84.62	LOW	SVTYPE=BND;POS=51074605;STRANDS=+-:8;IMPRECISE;CIPOS=-29,43;CIEND=-29,70;CIPOS95=-15,15;CIEND95=-29,45;MATEID=133133_2;EVENT=133133;SU=8;PE=0;SR=8;ALG=SUM;AF=0.000297;NSAMP=5;MSQ=15.36;RETAINED;AN=16834;AC=5;NS=8438;AC_Hom=0;AC_Het=5;AC_Hemi=0;MAF=0.000296279;HWE=1;NFAM=5
16	51074879	133133_2	N	]16:51074605]N	84.62	LOW	SVTYPE=BND;POS=51074605;STRANDS=+-:8;IMPRECISE;CIPOS=-29,70;CIEND=-29,43;CIPOS95=-29,45;CIEND95=-15,15;MATEID=133133_1;EVENT=133133;SECONDARY;SU=8;PE=0;SR=8;ALG=SUM;AF=0.000297;NSAMP=5;MSQ=15.36;RETAINED;AN=16834;AC=5;NS=8438;AC_Hom=0;AC_Het=5;AC_Hemi=0;MAF=0.000296279;HWE=1;NFAM=5
16	51081038	40493_2	N	N[3:141197666[	69461	LOW	SVTYPE=BND;POS=51081038;STRANDS=-+:613;IMPRECISE;CIPOS=-24,127;CIEND=-288,21;CIPOS95=-3,3;CIEND95=-26,21;MATEID=40493_1;EVENT=40493;SECONDARY;SU=613;PE=613;SR=0;ALG=PROD;AF=0.09225;NSAMP=1553;MSQ=44.15;AN=16834;AC=1553;NS=8438;AC_Hom=0;AC_Het=1558;AC_Hemi=0;MAF=0.0923205;HWE=6.22618e-35;NFAM=1378
16	51081043	23915_1	N	N]22:32820854]	11265	LOW	SVTYPE=BND;POS=51081043;STRANDS=++:189;IMPRECISE;CIPOS=-50,159;CIEND=-32,356;CIPOS95=-6,6;CIEND95=-28,28;MATEID=23915_2;EVENT=23915;SU=189;PE=189;SR=0;ALG=PROD;AF=0.01485;NSAMP=250;MSQ=43.96;AN=16834;AC=250;NS=8438;AC_Hom=0;AC_Het=252;AC_Hemi=0;MAF=0.0149324;HWE=0.267234;NFAM=232
16	51081050	40494_2	N	]3:141197892]N	114509	LOW	SVTYPE=BND;POS=51081050;STRANDS=+-:1293;IMPRECISE;CIPOS=-76,14;CIEND=-49,136;CIPOS95=0,0;CIEND95=-4,4;MATEID=40494_1;EVENT=40494;SECONDARY;SU=1293;PE=1293;SR=0;ALG=PROD;AF=0.1238;NSAMP=2084;MSQ=54.42;AN=16834;AC=2084;NS=8438;AC_Hom=0;AC_Het=2091;AC_Hemi=0;MAF=0.123904;HWE=0;NFAM=1803
16	51081052	23914_1	N	[22:32820610[N	34187.4	LOW	SVTYPE=BND;POS=51081052;STRANDS=--:551;IMPRECISE;CIPOS=-142,19;CIEND=-231,10;CIPOS95=-1,1;CIEND95=-12,10;MATEID=23914_2;EVENT=23914;SU=551;PE=551;SR=0;ALG=PROD;AF=0.03327;NSAMP=560;MSQ=60;AN=16834;AC=560;NS=8438;AC_Hom=0;AC_Het=563;AC_Hemi=0;MAF=0.033361;HWE=0.000122135;NFAM=504
16	51092379	133135_1	N	N[16:51092435[	266.99	PASS	SVTYPE=BND;POS=51092379;STRANDS=+-:10;CIPOS=-10,10;CIEND=-10,10;CIPOS95=0,0;CIEND95=0,0;MATEID=133135_2;EVENT=133135;SU=10;PE=0;SR=10;ALG=PROD;AF=5.94e-05;NSAMP=1;MSQ=266.83;AN=16834;AC=1;NS=8438;AC_Hom=0;AC_Het=1;AC_Hemi=0;MAF=5.92557e-05;HWE=1;NFAM=1
16	51092435	133135_2	N	]16:51092379]N	266.99	PASS	SVTYPE=BND;POS=51092379;STRANDS=+-:10;CIPOS=-10,10;CIEND=-10,10;CIPOS95=0,0;CIEND95=0,0;MATEID=133135_1;EVENT=133135;SECONDARY;SU=10;PE=0;SR=10;ALG=PROD;AF=5.94e-05;NSAMP=1;MSQ=266.83;AN=16834;AC=1;NS=8438;AC_Hom=0;AC_Het=1;AC_Hemi=0;MAF=5.92557e-05;HWE=1;NFAM=1
16	51119991	40496_2	N	N[3:197630837[	145.3	LOW	SVTYPE=BND;POS=51119991;STRANDS=-+:4;IMPRECISE;CIPOS=-30,475;CIEND=-327,30;CIPOS95=-30,154;CIEND95=-162,30;MATEID=40496_1;EVENT=40496;SECONDARY;SU=4;PE=4;SR=0;ALG=PROD;AF=0.0004158;NSAMP=7;MSQ=19.03;AN=16834;AC=7;NS=8438;AC_Hom=0;AC_Het=7;AC_Hemi=0;MAF=0.00041479;HWE=1;NFAM=7
16	51120099	71068_2	N	N]8:94417961]	2609.98	LOW	SVTYPE=BND;POS=51120099;STRANDS=++:16;IMPRECISE;CIPOS=-172,376;CIEND=-50,573;CIPOS95=-116,116;CIEND95=-50,179;MATEID=71068_1;EVENT=71068;SECONDARY;SU=16;PE=16;SR=0;ALG=PROD;AF=0.006772;NSAMP=114;MSQ=21.6;AN=16834;AC=114;NS=8438;AC_Hom=0;AC_Het=114;AC_Hemi=0;MAF=0.00675516;HWE=1;NFAM=106
16	51120102	40495_2	N	N[3:481658[	134.2	LOW	SVTYPE=BND;POS=51120102;STRANDS=-+:4;IMPRECISE;CIPOS=-30,542;CIEND=-593,26;CIPOS95=-30,167;CIEND95=-203,26;MATEID=40495_1;EVENT=40495;SECONDARY;SU=4;PE=4;SR=0;ALG=PROD;AF=0.0004158;NSAMP=7;MSQ=18.45;AN=16834;AC=7;NS=8438;AC_Hom=0;AC_Het=7;AC_Hemi=0;MAF=0.00041479;HWE=1;NFAM=7
16	51120108	21112_2	N	N]14:25188898]	84.13	LOW	SVTYPE=BND;POS=51120108;STRANDS=++:4;IMPRECISE;CIPOS=-10,285;CIEND=-8,425;CIPOS95=-2,100;CIEND95=0,161;MATEID=21112_1;EVENT=21112;SECONDARY;SU=4;PE=4;SR=0;ALG=PROD;AF=0.0004158;NSAMP=7;MSQ=9.9;AN=16834;AC=7;NS=8438;AC_Hom=0;AC_Het=7;AC_Hemi=0;MAF=0.00041479;HWE=1;NFAM=7
16	51120123	29696_2	N	N]2:161392368]	745.71	LOW	SVTYPE=BND;POS=51120123;STRANDS=++:13;IMPRECISE;CIPOS=-50,298;CIEND=-50,484;CIPOS95=-45,45;CIEND95=-50,113;MATEID=29696_1;EVENT=29696;SECONDARY;SU=13;PE=13;SR=0;ALG=PROD;AF=0.002198;NSAMP=37;MSQ=19.21;AN=16834;AC=37;NS=8438;AC_Hom=0;AC_Het=37;AC_Hemi=0;MAF=0.00219246;HWE=1;NFAM=37
16	51120160	29695_2	N	[2:161392196[N	2830.13	LOW	SVTYPE=BND;POS=51120160;STRANDS=--:15;IMPRECISE;CIPOS=-192,30;CIEND=-467,31;CIPOS95=-46,30;CIEND95=-114,31;MATEID=29695_1;EVENT=29695;SECONDARY;SU=15;PE=15;SR=0;ALG=PROD;AF=0.007614;NSAMP=117;MSQ=21.81;AN=16812;AC=128;NS=8427;AC_Hom=22;AC_Het=107;AC_Hemi=0;MAF=0.00765397;HWE=1.17546e-12;NFAM=113
16	51120165	71067_2	N	[8:94417857[N	16707.9	LOW	SVTYPE=BND;POS=51120165;STRANDS=--:28;IMPRECISE;CIPOS=-210,25;CIEND=-548,11;CIPOS95=-31,25;CIEND95=-101,11;MATEID=71067_1;EVENT=71067;SECONDARY;SU=28;PE=28;SR=0;ALG=PROD;AF=0.05248;NSAMP=875;MSQ=18.21;AN=16826;AC=883;NS=8434;AC_Hom=16;AC_Het=867;AC_Hemi=0;MAF=0.0523476;HWE=0.000374319;NFAM=830
16	51120167	15446_2	N	N[11:115741743[	8002.38	LOW	SVTYPE=BND;POS=51120167;STRANDS=-+:7;CIPOS=-6,8;CIEND=-9,8;CIPOS95=0,0;CIEND95=0,0;MATEID=15446_1;EVENT=15446;SECONDARY;SU=7;PE=3;SR=4;ALG=PROD;AF=0.02174;NSAMP=350;MSQ=21.93;AN=16834;AC=366;NS=8438;AC_Hom=32;AC_Het=335;AC_Hemi=0;MAF=0.0217469;HWE=2.10487e-06;NFAM=345
16	51164001	133136_1	N	N[16:51164290[	5.27	LOW	SVTYPE=BND;POS=51164001;STRANDS=+-:4;CIPOS=-9,8;CIEND=-9,8;CIPOS95=0,0;CIEND95=0,0;MATEID=133136_2;EVENT=133136;SU=4;PE=0;SR=4;ALG=PROD;AF=5.94e-05;NSAMP=1;MSQ=4.6;AN=16834;AC=1;NS=8438;AC_Hom=0;AC_Het=1;AC_Hemi=0;MAF=5.92557e-05;HWE=1;NFAM=1
16	51164290	133136_2	N	]16:51164001]N	5.27	LOW	SVTYPE=BND;POS=51164001;STRANDS=+-:4;CIPOS=-9,8;CIEND=-9,8;CIPOS95=0,0;CIEND95=0,0;MATEID=133136_1;EVENT=133136;SECONDARY;SU=4;PE=0;SR=4;ALG=PROD;AF=5.94e-05;NSAMP=1;MSQ=4.6;AN=16834;AC=1;NS=8438;AC_Hom=0;AC_Het=1;AC_Hemi=0;MAF=5.92557e-05;HWE=1;NFAM=1
16	51183694	133137	N	<DEL>	440.7	PASS	SVTYPE=DEL;POS=51183694;SVLEN=-96;END=51183790;STRANDS=+-:15;CIPOS=-10,10;CIEND=-10,10;CIPOS95=0,0;CIEND95=0,0;SU=15;PE=0;SR=15;ALG=PROD;AF=5.94e-05;NSAMP=1;MSQ=440.66;AN=16834;AC=1;NS=8438;AC_Hom=0;AC_Het=1;AC_Hemi=0;MAF=5.92557e-05;HWE=1;NFAM=1
16	51186124	133138_1	N	N[16:51186440[	12.24	LOW	SVTYPE=BND;POS=51186124;STRANDS=+-:4;IMPRECISE;CIPOS=-9,8;CIEND=-7,8;CIPOS95=0,0;CIEND95=-1,3;MATEID=133138_2;EVENT=133138;SU=4;PE=0;SR=4;ALG=PROD;AF=5.94e-05;NSAMP=1;MSQ=12.05;AN=16834;AC=1;NS=8438;AC_Hom=0;AC_Het=1;AC_Hemi=0;MAF=5.92557e-05;HWE=1;NFAM=1
16	51186440	133138_2	N	]16:51186124]N	12.24	LOW	SVTYPE=BND;POS=51186124;STRANDS=+-:4;IMPRECISE;CIPOS=-7,8;CIEND=-9,8;CIPOS95=-1,3;CIEND95=0,0;MATEID=133138_1;EVENT=133138;SECONDARY;SU=4;PE=0;SR=4;ALG=PROD;AF=5.94e-05;NSAMP=1;MSQ=12.05;AN=16834;AC=1;NS=8438;AC_Hom=0;AC_Het=1;AC_Hemi=0;MAF=5.92557e-05;HWE=1;NFAM=1
16	51207114	133139	N	<DEL>	911.06	PASS	SVTYPE=DEL;POS=51207114;SVLEN=-2195;END=51209309;STRANDS=+-:37;CIPOS=-26,27;CIEND=-30,30;CIPOS95=0,0;CIEND95=0,0;SU=37;PE=26;SR=11;ALG=PROD;AF=0.0001188;NSAMP=2;MSQ=455.54;AN=16834;AC=2;NS=8438;AC_Hom=0;AC_Het=2;AC_Hemi=0;MAF=0.000118511;HWE=1;NFAM=2
16	51220742	133140	N	<DEL>	2727.75	PASS	SVTYPE=DEL;POS=51220742;SVLEN=-1268;END=51222010;STRANDS=+-:118;CIPOS=-7,10;CIEND=-30,10;CIPOS95=0,0;CIEND95=0,0;SU=118;PE=65;SR=53;ALG=PROD;AF=0.000297;NSAMP=5;MSQ=545.55;AN=16834;AC=5;NS=8438;AC_Hom=0;AC_Het=5;AC_Hemi=0;MAF=0.000296279;HWE=1;NFAM=5
16	51223532	300790	N	<INV>	59.08	LOW	SVTYPE=INV;POS=51223532;SVLEN=6791762;END=58015294;STRANDS=++:5,--:5136;CIPOS=0,0;CIEND=0,0;CIPOS95=0,0;CIEND95=0,0;SU=5141;PE=63;SR=5078;ALG=PROD;AF=0.0001188;NSAMP=2;MSQ=24.32;AN=16834;AC=2;NS=8438;AC_Hom=0;AC_Het=2;AC_Hemi=0;MAF=0.000118511;HWE=1;NFAM=2
16	51223544	74447_2	N	]9:110033444]N	26.1	LOW	SVTYPE=BND;POS=51223544;STRANDS=+-:3827;CIPOS=0,0;CIEND=0,0;CIPOS95=0,0;CIEND95=0,0;MATEID=74447_1;EVENT=74447;SECONDARY;SU=3827;PE=0;SR=3827;ALG=PROD;AF=5.941e-05;NSAMP=1;MSQ=9.47;AN=16832;AC=1;NS=8437;AC_Hom=0;AC_Het=1;AC_Hemi=0;MAF=5.92628e-05;HWE=1;NFAM=1
16	51223589	12790_2	N	N[10:68127666[	2290.6	LOW	SVTYPE=BND;POS=51223589;STRANDS=-+:85;CIPOS=-7,7;CIEND=-7,7;CIPOS95=0,0;CIEND95=0,0;MATEID=12790_1;EVENT=12790;SECONDARY;SU=85;PE=0;SR=85;ALG=PROD;AF=0.005703;NSAMP=96;MSQ=22.77;AN=16834;AC=96;NS=8438;AC_Hom=0;AC_Het=96;AC_Hemi=0;MAF=0.00568855;HWE=1;NFAM=93
16	51238510	24138_1	N	N[X:5411183[	123.85	LOW	SVTYPE=BND;POS=51238510;STRANDS=+-:14;IMPRECISE;CIPOS=-50,406;CIEND=-520,46;CIPOS95=-50,113;CIEND95=-147,46;MATEID=24138_2;EVENT=24138;SU=14;PE=14;SR=0;ALG=SUM;AF=0.000297;NSAMP=5;MSQ=23.24;AN=16834;AC=5;NS=8438;AC_Hom=0;AC_Het=5;AC_Hemi=0;MAF=0.000296279;HWE=1;NFAM=5
16	51238628	12791_2	N	N[10:130381853[	28175.6	LOW	SVTYPE=BND;POS=51238628;STRANDS=-+:1180;CIPOS=0,0;CIEND=0,0;CIPOS95=0,0;CIEND95=0,0;MATEID=12791_1;EVENT=12791;SECONDARY;SU=1180;PE=9;SR=1171;ALG=PROD;AF=0.02251;NSAMP=379;MSQ=74.11;AN=16834;AC=379;NS=8438;AC_Hom=0;AC_Het=379;AC_Hemi=0;MAF=0.0224579;HWE=0.0230926;NFAM=363
16	51238628	12792_2	N	N[10:130381577[	1632.01	LOW	SVTYPE=BND;POS=51238628;STRANDS=-+:19;IMPRECISE;CIPOS=-31,496;CIEND=-259,35;CIPOS95=-31,110;CIEND95=-51,35;MATEID=12792_1;EVENT=12792;SECONDARY;SU=19;PE=19;SR=0;ALG=PROD;AF=0.003445;NSAMP=58;MSQ=26.63;AN=16834;AC=58;NS=8438;AC_Hom=0;AC_Het=59;AC_Hemi=0;MAF=0.00349609;HWE=1;NFAM=58
16	51246577	300535_2	N	[16:27999631[N	2150.55	LOW	SVTYPE=BND;POS=51246577;STRANDS=--:38;IMPRECISE;CIPOS=-334,31;CIEND=-335,16;CIPOS95=-85,31;CIEND95=-69,16;MATEID=300535_1;EVENT=300535;SECONDARY;SU=38;PE=38;SR=0;ALG=PROD;AF=0.003802;NSAMP=64;MSQ=32.93;AN=16834;AC=64;NS=8438;AC_Hom=0;AC_Het=64;AC_Hemi=0;MAF=0.00379237;HWE=1;NFAM=64
16	51246742	3037_2	N	N]1:119080703]	34.23	LOW	SVTYPE=BND;POS=51246742;STRANDS=++:4;IMPRECISE;CIPOS=-10,519;CIEND=-10,510;CIPOS95=-1,172;CIEND95=0,164;MATEID=3037_1;EVENT=3037;SECONDARY;SU=4;PE=4;SR=0;ALG=PROD;AF=0.0001782;NSAMP=3;MSQ=10.6;AN=16834;AC=3;NS=8438;AC_Hom=0;AC_Het=3;AC_Hemi=0;MAF=0.000177767;HWE=1;NFAM=3
16	51246747	17772_2	N	N[12:45419542[	453898	LOW	SVTYPE=BND;POS=51246747;STRANDS=-+:4;IMPRECISE;CIPOS=-10,485;CIEND=-446,10;CIPOS95=-1,169;CIEND95=-169,1;MATEID=17772_1;EVENT=17772;SECONDARY;SU=4;PE=4;SR=0;ALG=PROD;AF=0.3413;NSAMP=5278;MSQ=85.51;AN=16834;AC=5745;NS=8438;AC_Hom=936;AC_Het=4825;AC_Hemi=0;MAF=0.341372;HWE=0;NFAM=4768
16	51246752	21176_2	N	N[14:106480851[	218104	LOW	SVTYPE=BND;POS=51246752;STRANDS=-+:28;IMPRECISE;CIPOS=-14,447;CIEND=-238,10;CIPOS95=-14,91;CIEND95=-38,10;MATEID=21176_1;EVENT=21176;SECONDARY;SU=28;PE=28;SR=0;ALG=PROD;AF=0.203;NSAMP=3242;MSQ=66.76;AN=16834;AC=3417;NS=8438;AC_Hom=354;AC_Het=3076;AC_Hemi=0;MAF=0.203247;HWE=2.63295e-34;NFAM=2861
16	51246752	23540_1	N	N[18:57825650[	237.73	LOW	SVTYPE=BND;POS=51246752;STRANDS=+-:6;IMPRECISE;CIPOS=-10,424;CIEND=-300,10;CIPOS95=-1,151;CIEND95=-123,1;MATEID=23540_2;EVENT=23540;SU=6;PE=6;SR=0;ALG=PROD;AF=0.0001782;NSAMP=3;MSQ=77.79;AN=16834;AC=3;NS=8438;AC_Hom=0;AC_Het=3;AC_Hemi=0;MAF=0.000177767;HWE=1;NFAM=3
16	51246753	300536_2	N	N]16:27999645]	24883.3	LOW	SVTYPE=BND;POS=51246753;STRANDS=++:50;IMPRECISE;CIPOS=-10,389;CIEND=-10,382;CIPOS95=-10,70;CIEND95=-10,39;MATEID=300536_1;EVENT=300536;SECONDARY;SU=50;PE=50;SR=0;ALG=PROD;AF=0.02893;NSAMP=481;MSQ=51.42;AN=16834;AC=487;NS=8438;AC_Hom=12;AC_Het=475;AC_Hemi=0;MAF=0.0288575;HWE=0.846587;NFAM=475
16	51252977	21113_2	N	N]14:78701366]	4320.51	LOW	SVTYPE=BND;POS=51252977;STRANDS=++:4;CIPOS=-9,8;CIEND=-9,8;CIPOS95=0,0;CIEND95=0,0;MATEID=21113_1;EVENT=21113;SECONDARY;SU=4;PE=0;SR=4;ALG=PROD;AF=0.01366;NSAMP=226;MSQ=17.7;AN=16834;AC=230;NS=8438;AC_Hom=8;AC_Het=223;AC_Hemi=0;MAF=0.0136881;HWE=0.0726503;NFAM=225
16	51252977	3038_2	N	N[1:32298588[	5210.96	LOW	SVTYPE=BND;POS=51252977;STRANDS=-+:8;CIPOS=-29,28;CIEND=-29,28;CIPOS95=0,0;CIEND95=0,0;MATEID=3038_1;EVENT=3038;SECONDARY;SU=8;PE=0;SR=8;ALG=PROD;AF=0.0161;NSAMP=271;MSQ=18.01;AN=16834;AC=271;NS=8438;AC_Hom=0;AC_Het=273;AC_Hemi=0;MAF=0.0161768;HWE=0.176202;NFAM=265
16	51255349	264995	N	<DUP>	66.64	PASS	SVTYPE=DUP;POS=51255349;SVLEN=1829;END=51257178;STRANDS=-+:8;IMPRECISE;CIPOS=-222,10;CIEND=-10,281;CIPOS95=-84,2;CIEND95=-2,59;SU=8;PE=8;SR=0;ALG=PROD;AF=5.94e-05;NSAMP=1;MSQ=65.33;AN=16834;AC=1;NS=8438;AC_Hom=0;AC_Het=1;AC_Hemi=0;MAF=5.92557e-05;HWE=1;NFAM=1
16	51256280	133141	N	<DEL>	488.44	PASS	SVTYPE=DEL;POS=51256280;SVLEN=-5493;END=51261773;STRANDS=+-:11;IMPRECISE;CIPOS=-5,285;CIEND=-300,10;CIPOS95=0,86;CIEND95=-83,1;SU=11;PE=11;SR=0;ALG=PROD;AF=5.94e-05;NSAMP=1;MSQ=488.44;AN=16834;AC=1;NS=8438;AC_Hom=0;AC_Het=1;AC_Hemi=0;MAF=5.92557e-05;HWE=1;NFAM=1
16	51256281	300791_1	N	N]16:51261732]	341.53	PASS	SVTYPE=BND;POS=51256281;STRANDS=++:20;CIPOS=-3,1;CIEND=-8,10;CIPOS95=0,0;CIEND95=0,0;MATEID=300791_2;EVENT=300791;SU=20;PE=7;SR=13;ALG=PROD;AF=5.94e-05;NSAMP=1;MSQ=341.53;AN=16834;AC=1;NS=8438;AC_Hom=0;AC_Het=1;AC_Hemi=0;MAF=5.92557e-05;HWE=1;NFAM=1
16	51261628	300792_1	N	[16:51261774[N	263.63	PASS	SVTYPE=BND;POS=51261628;STRANDS=--:16;CIPOS=-10,10;CIEND=-4,2;CIPOS95=0,0;CIEND95=0,0;MATEID=300792_2;EVENT=300792;SU=16;PE=6;SR=10;ALG=PROD;AF=5.94e-05;NSAMP=1;MSQ=263.63;AN=16834;AC=1;NS=8438;AC_Hom=0;AC_Het=1;AC_Hemi=0;MAF=5.92557e-05;HWE=1;NFAM=1
16	51261732	300791_2	N	N]16:51256281]	341.53	PASS	SVTYPE=BND;POS=51261732;STRANDS=++:20;CIPOS=-8,10;CIEND=-3,1;CIPOS95=0,0;CIEND95=0,0;MATEID=300791_1;EVENT=300791;SECONDARY;SU=20;PE=7;SR=13;ALG=PROD;AF=5.94e-05;NSAMP=1;MSQ=341.53;AN=16834;AC=1;NS=8438;AC_Hom=0;AC_Het=1;AC_Hemi=0;MAF=5.92557e-05;HWE=1;NFAM=1
16	51261774	300792_2	N	[16:51261628[N	263.63	PASS	SVTYPE=BND;POS=51261774;STRANDS=--:16;CIPOS=-4,2;CIEND=-10,10;CIPOS95=0,0;CIEND95=0,0;MATEID=300792_1;EVENT=300792;SECONDARY;SU=16;PE=6;SR=10;ALG=PROD;AF=5.94e-05;NSAMP=1;MSQ=263.63;AN=16834;AC=1;NS=8438;AC_Hom=0;AC_Het=1;AC_Hemi=0;MAF=5.92557e-05;HWE=1;NFAM=1
16	51270161	133143	N	<DEL>	908.12	PASS	SVTYPE=DEL;POS=51270161;SVLEN=-1164;END=51271325;STRANDS=+-:42;CIPOS=-22,21;CIEND=-30,29;CIPOS95=0,0;CIEND95=0,0;SU=42;PE=24;SR=18;ALG=PROD;AF=0.0001188;NSAMP=2;MSQ=454.06;AN=16834;AC=2;NS=8438;AC_Hom=0;AC_Het=2;AC_Hemi=0;MAF=0.000118511;HWE=1;NFAM=2
16	51273264	264996_1	N	]16:51274170]N	533.19	LOW	SVTYPE=BND;POS=51273264;STRANDS=-+:13;IMPRECISE;CIPOS=-10,10;CIEND=-4,10;CIPOS95=-3,1;CIEND95=-1,2;MATEID=264996_2;EVENT=264996;SU=13;PE=12;SR=1;ALG=PROD;AF=0.001901;NSAMP=32;MSQ=12.43;AN=16834;AC=32;NS=8438;AC_Hom=0;AC_Het=33;AC_Hemi=0;MAF=0.00195544;HWE=1;NFAM=32
16	51274170	264996_2	N	N[16:51273264[	533.19	LOW	SVTYPE=BND;POS=51273264;STRANDS=-+:13;IMPRECISE;CIPOS=-4,10;CIEND=-10,10;CIPOS95=-1,2;CIEND95=-3,1;MATEID=264996_1;EVENT=264996;SECONDARY;SU=13;PE=12;SR=1;ALG=PROD;AF=0.001901;NSAMP=32;MSQ=12.43;AN=16834;AC=32;NS=8438;AC_Hom=0;AC_Het=33;AC_Hemi=0;MAF=0.00195544;HWE=1;NFAM=32
16	51274225	264997_1	N	]16:51283762]N	79.92	LOW	SVTYPE=BND;POS=51274225;STRANDS=-+:9;IMPRECISE;CIPOS=-10,5;CIEND=-8,10;CIPOS95=-1,0;CIEND95=-1,1;MATEID=264997_2;EVENT=264997;SU=9;PE=6;SR=3;ALG=PROD;AF=5.94e-05;NSAMP=1;MSQ=79.39;AN=16834;AC=1;NS=8438;AC_Hom=0;AC_Het=1;AC_Hemi=0;MAF=5.92557e-05;HWE=1;NFAM=1
16	51274424	133144_1	N	N[16:51286910[	149.59	LOW	SVTYPE=BND;POS=51274424;STRANDS=+-:10;IMPRECISE;CIPOS=-5,10;CIEND=-10,10;CIPOS95=-1,1;CIEND95=-1,0;MATEID=133144_2;EVENT=133144;SU=10;PE=8;SR=2;ALG=PROD;AF=5.94e-05;NSAMP=1;MSQ=149.59;AN=16834;AC=1;NS=8438;AC_Hom=0;AC_Het=1;AC_Hemi=0;MAF=5.92557e-05;HWE=1;NFAM=1
16	51282607	133145	N	<DEL>	269.86	PASS	SVTYPE=DEL;POS=51282607;SVLEN=-67;END=51282674;STRANDS=+-:6;CIPOS=-6,5;CIEND=-6,5;CIPOS95=0,0;CIEND95=0,0;SU=6;PE=0;SR=6;ALG=PROD;AF=5.94e-05;NSAMP=1;MSQ=269.77;AN=16834;AC=1;NS=8438;AC_Hom=0;AC_Het=1;AC_Hemi=0;MAF=5.92557e-05;HWE=1;NFAM=1
16	51283762	264997_2	N	N[16:51274225[	79.92	LOW	SVTYPE=BND;POS=51274225;STRANDS=-+:9;IMPRECISE;CIPOS=-8,10;CIEND=-10,5;CIPOS95=-1,1;CIEND95=-1,0;MATEID=264997_1;EVENT=264997;SECONDARY;SU=9;PE=6;SR=3;ALG=PROD;AF=5.94e-05;NSAMP=1;MSQ=79.39;AN=16834;AC=1;NS=8438;AC_Hom=0;AC_Het=1;AC_Hemi=0;MAF=5.92557e-05;HWE=1;NFAM=1
16	51286910	133144_2	N	]16:51274424]N	149.59	LOW	SVTYPE=BND;POS=51274424;STRANDS=+-:10;IMPRECISE;CIPOS=-10,10;CIEND=-5,10;CIPOS95=-1,0;CIEND95=-1,1;MATEID=133144_1;EVENT=133144;SECONDARY;SU=10;PE=8;SR=2;ALG=PROD;AF=5.94e-05;NSAMP=1;MSQ=149.59;AN=16834;AC=1;NS=8438;AC_Hom=0;AC_Het=1;AC_Hemi=0;MAF=5.92557e-05;HWE=1;NFAM=1
16	51322334	17773_2	N	N[12:93585029[	27235.6	LOW	SVTYPE=BND;POS=51322334;STRANDS=-+:24;CIPOS=-9,28;CIEND=-9,8;CIPOS95=0,0;CIEND95=0,0;MATEID=17773_1;EVENT=17773;SECONDARY;SU=24;PE=0;SR=24;ALG=PROD;AF=0.04455;NSAMP=750;MSQ=35.62;AN=16834;AC=750;NS=8438;AC_Hom=0;AC_Het=752;AC_Hemi=0;MAF=0.0445603;HWE=4.9289e-08;NFAM=704
16	51322345	23907_1	N	N[22:28124511[	3723.06	LOW	SVTYPE=BND;POS=51322345;STRANDS=+-:116;IMPRECISE;CIPOS=-115,419;CIEND=-413,79;CIPOS95=-59,59;CIEND95=-91,79;MATEID=23907_2;EVENT=23907;SU=116;PE=116;SR=0;ALG=SUM;AF=0.008911;NSAMP=150;MSQ=23.62;AN=16834;AC=150;NS=8438;AC_Hom=0;AC_Het=152;AC_Hemi=0;MAF=0.00900687;HWE=1;NFAM=149
16	51322368	23908_1	N	]22:28124663]N	129489	LOW	SVTYPE=BND;POS=51322368;STRANDS=-+:7801;IMPRECISE;CIPOS=-380,211;CIEND=-54,742;CIPOS95=-36,36;CIEND95=-54,77;MATEID=23908_2;EVENT=23908;SU=7801;PE=7491;SR=310;ALG=SUM;AF=0.09463;NSAMP=1593;MSQ=80.74;AN=16834;AC=1593;NS=8438;AC_Hom=0;AC_Het=1598;AC_Hemi=0;MAF=0.0946907;HWE=9.04379e-37;NFAM=1491
16	51322368	55044_2	N	[5:83456548[N	113.89	LOW	SVTYPE=BND;POS=51322368;STRANDS=--:29;CIPOS=-29,28;CIEND=-29,28;CIPOS95=0,0;CIEND95=0,0;MATEID=55044_1;EVENT=55044;SECONDARY;SU=29;PE=9;SR=20;ALG=PROD;AF=0.0004158;NSAMP=7;MSQ=14.86;AN=16834;AC=7;NS=8438;AC_Hom=0;AC_Het=7;AC_Hemi=0;MAF=0.00041479;HWE=1;NFAM=7
16	51330661	133146_1	N	N[16:51330728[	362.63	LOW	SVTYPE=BND;POS=51330661;STRANDS=+-:13;CIPOS=-24,23;CIEND=-24,23;CIPOS95=0,0;CIEND95=0,0;MATEID=133146_2;EVENT=133146;SU=13;PE=0;SR=13;ALG=PROD;AF=0.0001188;NSAMP=2;MSQ=181.28;AN=16834;AC=2;NS=8438;AC_Hom=0;AC_Het=2;AC_Hemi=0;MAF=0.000118511;HWE=1;NFAM=2
16	51330728	133146_2	N	]16:51330661]N	362.63	LOW	SVTYPE=BND;POS=51330661;STRANDS=+-:13;CIPOS=-24,23;CIEND=-24,23;CIPOS95=0,0;CIEND95=0,0;MATEID=133146_1;EVENT=133146;SECONDARY;SU=13;PE=0;SR=13;ALG=PROD;AF=0.0001188;NSAMP=2;MSQ=181.28;AN=16834;AC=2;NS=8438;AC_Hom=0;AC_Het=2;AC_Hemi=0;MAF=0.000118511;HWE=1;NFAM=2
16	51349875	133147_1	N	N[16:51350111[	3488.67	PASS	SVTYPE=BND;POS=51349875;STRANDS=+-:90;CIPOS=-4,3;CIEND=-4,4;CIPOS95=0,0;CIEND95=0,0;MATEID=133147_2;EVENT=133147;SU=90;PE=3;SR=87;ALG=PROD;AF=0.0006534;NSAMP=11;MSQ=316.25;AN=16834;AC=11;NS=8438;AC_Hom=0;AC_Het=11;AC_Hemi=0;MAF=0.000651813;HWE=1;NFAM=11
16	51350111	133147_2	N	]16:51349875]N	3488.67	PASS	SVTYPE=BND;POS=51349875;STRANDS=+-:90;CIPOS=-4,4;CIEND=-4,3;CIPOS95=0,0;CIEND95=0,0;MATEID=133147_1;EVENT=133147;SECONDARY;SU=90;PE=3;SR=87;ALG=PROD;AF=0.0006534;NSAMP=11;MSQ=316.25;AN=16834;AC=11;NS=8438;AC_Hom=0;AC_Het=11;AC_Hemi=0;MAF=0.000651813;HWE=1;NFAM=11
16	51350299	48143_2	N	]4:163885751]N	194.62	LOW	SVTYPE=BND;POS=51350299;STRANDS=+-:29;CIPOS=-30,26;CIEND=-24,22;CIPOS95=0,0;CIEND95=0,0;MATEID=48143_1;EVENT=48143;SECONDARY;SU=29;PE=13;SR=16;ALG=PROD;AF=0.0001188;NSAMP=2;MSQ=97.31;AN=16834;AC=2;NS=8438;AC_Hom=0;AC_Het=2;AC_Hemi=0;MAF=0.000118511;HWE=1;NFAM=2
16	51351440	48144_2	N	N[4:163885750[	653	PASS	SVTYPE=BND;POS=51351440;STRANDS=-+:40;CIPOS=-26,28;CIEND=-24,21;CIPOS95=0,0;CIEND95=0,0;MATEID=48144_1;EVENT=48144;SECONDARY;SU=40;PE=27;SR=13;ALG=PROD;AF=0.0001188;NSAMP=2;MSQ=326.5;AN=16834;AC=2;NS=8438;AC_Hom=0;AC_Het=2;AC_Hemi=0;MAF=0.000118511;HWE=1;NFAM=2
16	51368688	133148	N	<DEL>	311.72	PASS	SVTYPE=DEL;POS=51368688;SVLEN=-1811;END=51370499;STRANDS=+-:7;IMPRECISE;CIPOS=-10,347;CIEND=-352,10;CIPOS95=-1,106;CIEND95=-122,0;SU=7;PE=7;SR=0;ALG=PROD;AF=5.94e-05;NSAMP=1;MSQ=311.72;AN=16834;AC=1;NS=8438;AC_Hom=0;AC_Het=1;AC_Hemi=0;MAF=5.92557e-05;HWE=1;NFAM=1
16	51379613	133149	N	<DEL>	767.03	PASS	SVTYPE=DEL;POS=51379613;SVLEN=-6287;END=51385900;STRANDS=+-:40;CIPOS=-26,24;CIEND=-24,21;CIPOS95=0,0;CIEND95=0,0;SU=40;PE=23;SR=17;ALG=PROD;AF=0.0001188;NSAMP=2;MSQ=383.51;AN=16834;AC=2;NS=8438;AC_Hom=0;AC_Het=2;AC_Hemi=0;MAF=0.000118511;HWE=1;NFAM=2
16	51385440	23937_1	N	N[22:41135009[	119.73	LOW	SVTYPE=BND;POS=51385440;STRANDS=+-:9;IMPRECISE;CIPOS=-7,360;CIEND=-387,10;CIPOS95=-1,131;CIEND95=-116,0;MATEID=23937_2;EVENT=23937;SU=9;PE=9;SR=0;ALG=PROD;AF=5.94e-05;NSAMP=1;MSQ=119.73;AN=16834;AC=1;NS=8438;AC_Hom=0;AC_Het=1;AC_Hemi=0;MAF=5.92557e-05;HWE=1;NFAM=1
16	51438593	133150	N	<DEL>	626.52	PASS	SVTYPE=DEL;POS=51438593;SVLEN=-1404;END=51439997;STRANDS=+-:24;CIPOS=-8,10;CIEND=-3,1;CIPOS95=0,0;CIEND95=0,0;SU=24;PE=12;SR=12;ALG=PROD;AF=5.94e-05;NSAMP=1;MSQ=626.52;AN=16834;AC=1;NS=8438;AC_Hom=0;AC_Het=1;AC_Hemi=0;MAF=5.92557e-05;HWE=1;NFAM=1
16	51462064	17774_2	N	N[12:94008197[	505.05	LOW	SVTYPE=BND;POS=51462064;STRANDS=-+:8;IMPRECISE;CIPOS=-30,324;CIEND=-317,30;CIPOS95=-30,59;CIEND95=-129,30;MATEID=17774_1;EVENT=17774;SECONDARY;SU=8;PE=8;SR=0;ALG=PROD;AF=0.001069;NSAMP=18;MSQ=26.91;AN=16834;AC=18;NS=8438;AC_Hom=0;AC_Het=18;AC_Hemi=0;MAF=0.0010666;HWE=1;NFAM=18
16	51492185	133151_1	N	N[16:51492310[	152.68	LOW	SVTYPE=BND;POS=51492185;STRANDS=+-:6;CIPOS=-7,5;CIEND=-7,5;CIPOS95=0,0;CIEND95=0,0;MATEID=133151_2;EVENT=133151;SU=6;PE=0;SR=6;ALG=PROD;AF=0.0001188;NSAMP=2;MSQ=76.33;AN=16834;AC=2;NS=8438;AC_Hom=0;AC_Het=2;AC_Hemi=0;MAF=0.000118511;HWE=1;NFAM=2
16	51492310	133151_2	N	]16:51492185]N	152.68	LOW	SVTYPE=BND;POS=51492185;STRANDS=+-:6;CIPOS=-7,5;CIEND=-7,5;CIPOS95=0,0;CIEND95=0,0;MATEID=133151_1;EVENT=133151;SECONDARY;SU=6;PE=0;SR=6;ALG=PROD;AF=0.0001188;NSAMP=2;MSQ=76.33;AN=16834;AC=2;NS=8438;AC_Hom=0;AC_Het=2;AC_Hemi=0;MAF=0.000118511;HWE=1;NFAM=2
16	51507934	133152_1	N	N[16:51508380[	6.83	LOW	SVTYPE=BND;POS=51507934;STRANDS=+-:4;CIPOS=-9,8;CIEND=-9,8;CIPOS95=0,0;CIEND95=0,0;MATEID=133152_2;EVENT=133152;SU=4;PE=0;SR=4;ALG=PROD;AF=5.94e-05;NSAMP=1;MSQ=6.83;AN=16834;AC=1;NS=8438;AC_Hom=0;AC_Het=1;AC_Hemi=0;MAF=5.92557e-05;HWE=1;NFAM=1
16	51508380	133152_2	N	]16:51507934]N	6.83	LOW	SVTYPE=BND;POS=51507934;STRANDS=+-:4;CIPOS=-9,8;CIEND=-9,8;CIPOS95=0,0;CIEND95=0,0;MATEID=133152_1;EVENT=133152;SECONDARY;SU=4;PE=0;SR=4;ALG=PROD;AF=5.94e-05;NSAMP=1;MSQ=6.83;AN=16834;AC=1;NS=8438;AC_Hom=0;AC_Het=1;AC_Hemi=0;MAF=5.92557e-05;HWE=1;NFAM=1
16	51513082	19710_2	N	]13:94163251]N	18635.5	LOW	SVTYPE=BND;POS=51513082;STRANDS=+-:1064;CIPOS=-2,0;CIEND=-2,2;CIPOS95=0,0;CIEND95=0,0;MATEID=19710_1;EVENT=19710;SECONDARY;SU=1064;PE=694;SR=370;ALG=PROD;AF=0.03208;NSAMP=540;MSQ=33.73;AN=16834;AC=540;NS=8438;AC_Hom=0;AC_Het=541;AC_Hemi=0;MAF=0.0320574;HWE=0.000280227;NFAM=456
16	51513082	29697_2	N	[2:77034620[N	206.26	LOW	SVTYPE=BND;POS=51513082;STRANDS=--:4;IMPRECISE;CIPOS=-517,7;CIEND=-280,10;CIPOS95=-167,0;CIEND95=-139,1;MATEID=29697_1;EVENT=29697;SECONDARY;SU=4;PE=4;SR=0;ALG=PROD;AF=0.0007128;NSAMP=12;MSQ=15.67;AN=16834;AC=12;NS=8438;AC_Hom=0;AC_Het=12;AC_Hemi=0;MAF=0.000711069;HWE=1;NFAM=12
16	51513082	48145_2	N	[4:161973469[N	15159.6	LOW	SVTYPE=BND;POS=51513082;STRANDS=--:879;CIPOS=-1,0;CIEND=-1,1;CIPOS95=0,0;CIEND95=0,0;MATEID=48145_1;EVENT=48145;SECONDARY;SU=879;PE=400;SR=479;ALG=PROD;AF=0.03148;NSAMP=530;MSQ=27.56;AN=16834;AC=530;NS=8438;AC_Hom=0;AC_Het=531;AC_Hemi=0;MAF=0.0314648;HWE=0.00043287;NFAM=513
16	51513085	12793_2	N	[10:46951182[N	103.94	LOW	SVTYPE=BND;POS=51513085;STRANDS=--:5;IMPRECISE;CIPOS=-325,10;CIEND=-227,10;CIPOS95=-152,1;CIEND95=-123,1;MATEID=12793_1;EVENT=12793;SECONDARY;SU=5;PE=5;SR=0;ALG=PROD;AF=0.0001782;NSAMP=3;MSQ=29.96;AN=16834;AC=3;NS=8438;AC_Hom=0;AC_Het=3;AC_Hemi=0;MAF=0.000177767;HWE=1;NFAM=3
16	51513123	15447_2	N	N]11:104617186]	9894.35	LOW	SVTYPE=BND;POS=51513123;STRANDS=++:25;CIPOS=-49,48;CIEND=-49,48;CIPOS95=0,0;CIEND95=0,0;MATEID=15447_1;EVENT=15447;SECONDARY;SU=25;PE=0;SR=25;ALG=PROD;AF=0.02679;NSAMP=421;MSQ=22.63;AN=16834;AC=451;NS=8438;AC_Hom=60;AC_Het=392;AC_Hemi=0;MAF=0.0267836;HWE=2.10754e-13;NFAM=410
16	51513178	29698_2	N	N]2:77034562]	525.47	LOW	SVTYPE=BND;POS=51513178;STRANDS=++:4;IMPRECISE;CIPOS=-8,527;CIEND=-10,346;CIPOS95=0,185;CIEND95=-2,109;MATEID=29698_1;EVENT=29698;SECONDARY;SU=4;PE=4;SR=0;ALG=PROD;AF=0.001723;NSAMP=29;MSQ=15.98;AN=16834;AC=29;NS=8438;AC_Hom=0;AC_Het=29;AC_Hemi=0;MAF=0.00171842;HWE=1;NFAM=29
16	51513179	300746_2	N	N]16:47149638]	1382.87	LOW	SVTYPE=BND;POS=51513179;STRANDS=++:4;IMPRECISE;CIPOS=-7,10;CIEND=-10,9;CIPOS95=-1,1;CIEND95=-1,1;MATEID=300746_1;EVENT=300746;SECONDARY;SU=4;PE=2;SR=2;ALG=PROD;AF=0.004039;NSAMP=68;MSQ=18.7;AN=16834;AC=68;NS=8438;AC_Hom=0;AC_Het=68;AC_Hemi=0;MAF=0.00402939;HWE=1;NFAM=66
16	51513180	48146_2	N	N]4:161973460]	7895.65	LOW	SVTYPE=BND;POS=51513180;STRANDS=++:33;IMPRECISE;CIPOS=-30,515;CIEND=-50,317;CIPOS95=-30,98;CIEND95=-29,29;MATEID=48146_1;EVENT=48146;SECONDARY;SU=33;PE=33;SR=0;ALG=PROD;AF=0.01776;NSAMP=299;MSQ=25.24;AN=16834;AC=299;NS=8438;AC_Hom=0;AC_Het=301;AC_Hemi=0;MAF=0.017836;HWE=0.11713;NFAM=291
16	51513181	19711_2	N	N[13:94163204[	12204	LOW	SVTYPE=BND;POS=51513181;STRANDS=-+:203;IMPRECISE;CIPOS=-7,354;CIEND=-171,11;CIPOS95=-7,44;CIEND95=-8,8;MATEID=19711_1;EVENT=19711;SECONDARY;SU=203;PE=203;SR=0;ALG=PROD;AF=0.02299;NSAMP=387;MSQ=30.69;AN=16834;AC=387;NS=8438;AC_Hom=0;AC_Het=387;AC_Hemi=0;MAF=0.022932;HWE=0.0240454;NFAM=337
16	51523838	264998	N	<DUP>	195.79	PASS	SVTYPE=DUP;POS=51523838;SVLEN=2142;END=51525980;STRANDS=-+:20;CIPOS=-10,10;CIEND=-7,10;CIPOS95=0,0;CIEND95=0,0;SU=20;PE=13;SR=7;ALG=PROD;AF=5.94e-05;NSAMP=1;MSQ=195.52;AN=16834;AC=1;NS=8438;AC_Hom=0;AC_Het=1;AC_Hemi=0;MAF=5.92557e-05;HWE=1;NFAM=1
16	51552513	133154	N	<DEL>	1456.42	PASS	SVTYPE=DEL;POS=51552513;SVLEN=-815;END=51553328;STRANDS=+-:60;CIPOS=-8,10;CIEND=-10,8;CIPOS95=0,0;CIEND95=0,0;SU=60;PE=44;SR=16;ALG=PROD;AF=0.000297;NSAMP=5;MSQ=291.28;AN=16834;AC=5;NS=8438;AC_Hom=0;AC_Het=5;AC_Hemi=0;MAF=0.000296279;HWE=1;NFAM=5
16	51556803	17775_2	N	N[12:87921380[	176.27	LOW	SVTYPE=BND;POS=51556803;STRANDS=-+:28;IMPRECISE;CIPOS=-50,260;CIEND=-312,36;CIPOS95=-15,15;CIEND95=-91,36;MATEID=17775_1;EVENT=17775;SECONDARY;SU=28;PE=28;SR=0;ALG=PROD;AF=0.000297;NSAMP=5;MSQ=34.57;AN=16834;AC=5;NS=8438;AC_Hom=0;AC_Het=5;AC_Hemi=0;MAF=0.000296279;HWE=1;NFAM=5
16	51556823	17776_2	N	]12:87921479]N	155.13	LOW	SVTYPE=BND;POS=51556823;STRANDS=+-:19;IMPRECISE;CIPOS=-49,50;CIEND=-43,50;CIPOS95=-2,2;CIEND95=-3,3;MATEID=17776_1;EVENT=17776;SECONDARY;SU=19;PE=18;SR=1;ALG=PROD;AF=0.0001782;NSAMP=3;MSQ=49.78;AN=16834;AC=3;NS=8438;AC_Hom=0;AC_Het=3;AC_Hemi=0;MAF=0.000177767;HWE=1;NFAM=3
16	51567165	133155	N	<DEL>	1235.07	PASS	SVTYPE=DEL;POS=51567165;SVLEN=-178;END=51567343;STRANDS=+-:19;CIPOS=-10,10;CIEND=-10,10;CIPOS95=0,0;CIEND95=0,0;SU=19;PE=1;SR=18;ALG=PROD;AF=0.000297;NSAMP=5;MSQ=246.84;AN=16834;AC=5;NS=8438;AC_Hom=0;AC_Het=5;AC_Hemi=0;MAF=0.000296279;HWE=1;NFAM=5
16	51592482	133156	N	<DEL>	422.69	PASS	SVTYPE=DEL;POS=51592482;SVLEN=-328;END=51592810;STRANDS=+-:8;CIPOS=-5,4;CIEND=-5,5;CIPOS95=0,0;CIEND95=0,0;SU=8;PE=1;SR=7;ALG=PROD;AF=5.94e-05;NSAMP=1;MSQ=422.63;AN=16834;AC=1;NS=8438;AC_Hom=0;AC_Het=1;AC_Hemi=0;MAF=5.92557e-05;HWE=1;NFAM=1
16	51617338	133157	N	<DEL>	422.37	PASS	SVTYPE=DEL;POS=51617338;SVLEN=-619;END=51617957;STRANDS=+-:20;IMPRECISE;CIPOS=-30,256;CIEND=-178,30;CIPOS95=-30,39;CIEND95=-27,27;SU=20;PE=20;SR=0;ALG=PROD;AF=0.0001188;NSAMP=2;MSQ=211.19;AN=16834;AC=2;NS=8438;AC_Hom=0;AC_Het=2;AC_Hemi=0;MAF=0.000118511;HWE=1;NFAM=2
16	51658953	133158	N	<DEL>	590.45	PASS	SVTYPE=DEL;POS=51658953;SVLEN=-1365;END=51660318;STRANDS=+-:28;CIPOS=-2,1;CIEND=-3,1;CIPOS95=0,0;CIEND95=0,0;SU=28;PE=14;SR=14;ALG=PROD;AF=5.94e-05;NSAMP=1;MSQ=590.45;AN=16834;AC=1;NS=8438;AC_Hom=0;AC_Het=1;AC_Hemi=0;MAF=5.92557e-05;HWE=1;NFAM=1
16	51660021	133159_1	N	N[16:51660148[	11.1	LOW	SVTYPE=BND;POS=51660021;STRANDS=+-:5;CIPOS=-10,10;CIEND=-10,10;CIPOS95=0,0;CIEND95=0,0;MATEID=133159_2;EVENT=133159;SU=5;PE=0;SR=5;ALG=PROD;AF=5.94e-05;NSAMP=1;MSQ=9.25;AN=16834;AC=1;NS=8438;AC_Hom=0;AC_Het=1;AC_Hemi=0;MAF=5.92557e-05;HWE=1;NFAM=1
16	51660148	133159_2	N	]16:51660021]N	11.1	LOW	SVTYPE=BND;POS=51660021;STRANDS=+-:5;CIPOS=-10,10;CIEND=-10,10;CIPOS95=0,0;CIEND95=0,0;MATEID=133159_1;EVENT=133159;SECONDARY;SU=5;PE=0;SR=5;ALG=PROD;AF=5.94e-05;NSAMP=1;MSQ=9.25;AN=16834;AC=1;NS=8438;AC_Hom=0;AC_Het=1;AC_Hemi=0;MAF=5.92557e-05;HWE=1;NFAM=1
16	51667743	300793_1	N	[16:72732897[N	584.05	LOW	SVTYPE=BND;POS=51667743;STRANDS=--:20;CIPOS=-9,8;CIEND=-9,8;CIPOS95=0,0;CIEND95=0,0;MATEID=300793_2;EVENT=300793;SU=20;PE=0;SR=20;ALG=PROD;AF=0.001782;NSAMP=30;MSQ=18.37;AN=16834;AC=30;NS=8438;AC_Hom=0;AC_Het=30;AC_Hemi=0;MAF=0.00177767;HWE=1;NFAM=30
16	51667856	12794_2	N	N]10:121306835]	58850.9	LOW	SVTYPE=BND;POS=51667856;STRANDS=++:1076;CIPOS=-1,2;CIEND=-2,2;CIPOS95=0,0;CIEND95=0,0;MATEID=12794_1;EVENT=12794;SECONDARY;SU=1076;PE=758;SR=318;ALG=PROD;AF=0.09184;NSAMP=1546;MSQ=37.3;AN=16834;AC=1546;NS=8438;AC_Hom=0;AC_Het=1551;AC_Hemi=0;MAF=0.0919057;HWE=1.70199e-34;NFAM=1397
16	51700003	133160_1	N	N[16:51700183[	462.71	LOW	SVTYPE=BND;POS=51700003;STRANDS=+-:9;CIPOS=-4,3;CIEND=-4,3;CIPOS95=0,0;CIEND95=0,0;MATEID=133160_2;EVENT=133160;SU=9;PE=0;SR=9;ALG=PROD;AF=0.0001782;NSAMP=3;MSQ=153.38;AN=16834;AC=3;NS=8438;AC_Hom=0;AC_Het=3;AC_Hemi=0;MAF=0.000177767;HWE=1;NFAM=3
16	51700183	133160_2	N	]16:51700003]N	462.71	LOW	SVTYPE=BND;POS=51700003;STRANDS=+-:9;CIPOS=-4,3;CIEND=-4,3;CIPOS95=0,0;CIEND95=0,0;MATEID=133160_1;EVENT=133160;SECONDARY;SU=9;PE=0;SR=9;ALG=PROD;AF=0.0001782;NSAMP=3;MSQ=153.38;AN=16834;AC=3;NS=8438;AC_Hom=0;AC_Het=3;AC_Hemi=0;MAF=0.000177767;HWE=1;NFAM=3
16	51705533	133161_1	N	N[16:51705763[	220.57	LOW	SVTYPE=BND;POS=51705533;STRANDS=+-:4;IMPRECISE;CIPOS=-10,195;CIEND=-113,9;CIPOS95=-3,54;CIEND95=-66,2;MATEID=133161_2;EVENT=133161;SU=4;PE=4;SR=0;ALG=PROD;AF=0.0007128;NSAMP=12;MSQ=16.31;AN=16834;AC=12;NS=8438;AC_Hom=0;AC_Het=12;AC_Hemi=0;MAF=0.000711069;HWE=1;NFAM=12
16	51705763	133161_2	N	]16:51705533]N	220.57	LOW	SVTYPE=BND;POS=51705533;STRANDS=+-:4;IMPRECISE;CIPOS=-113,9;CIEND=-10,195;CIPOS95=-66,2;CIEND95=-3,54;MATEID=133161_1;EVENT=133161;SECONDARY;SU=4;PE=4;SR=0;ALG=PROD;AF=0.0007128;NSAMP=12;MSQ=16.31;AN=16834;AC=12;NS=8438;AC_Hom=0;AC_Het=12;AC_Hemi=0;MAF=0.000711069;HWE=1;NFAM=12
16	51754965	3039_2	N	[1:66804419[N	338.78	LOW	SVTYPE=BND;POS=51754965;STRANDS=--:4;IMPRECISE;CIPOS=-349,10;CIEND=-510,6;CIPOS95=-161,1;CIEND95=-174,0;MATEID=3039_1;EVENT=3039;SECONDARY;SU=4;PE=4;SR=0;ALG=PROD;AF=0.0002376;NSAMP=4;MSQ=83.76;AN=16834;AC=4;NS=8438;AC_Hom=0;AC_Het=4;AC_Hemi=0;MAF=0.000237023;HWE=1;NFAM=4
16	51760605	133162_1	N	N[16:51760686[	330.05	LOW	SVTYPE=BND;POS=51760605;STRANDS=+-:8;CIPOS=-10,10;CIEND=-10,10;CIPOS95=0,0;CIEND95=0,0;MATEID=133162_2;EVENT=133162;SU=8;PE=0;SR=8;ALG=PROD;AF=0.0001188;NSAMP=2;MSQ=164.98;AN=16834;AC=2;NS=8438;AC_Hom=0;AC_Het=2;AC_Hemi=0;MAF=0.000118511;HWE=1;NFAM=2
16	51760686	133162_2	N	]16:51760605]N	330.05	LOW	SVTYPE=BND;POS=51760605;STRANDS=+-:8;CIPOS=-10,10;CIEND=-10,10;CIPOS95=0,0;CIEND95=0,0;MATEID=133162_1;EVENT=133162;SECONDARY;SU=8;PE=0;SR=8;ALG=PROD;AF=0.0001188;NSAMP=2;MSQ=164.98;AN=16834;AC=2;NS=8438;AC_Hom=0;AC_Het=2;AC_Hemi=0;MAF=0.000118511;HWE=1;NFAM=2
16	51762564	133163_1	N	N[16:51762635[	515.65	LOW	SVTYPE=BND;POS=51762564;STRANDS=+-:18;CIPOS=-26,25;CIEND=-26,25;CIPOS95=0,0;CIEND95=0,0;MATEID=133163_2;EVENT=133163;SU=18;PE=0;SR=18;ALG=PROD;AF=0.0001782;NSAMP=3;MSQ=171.85;AN=16834;AC=3;NS=8438;AC_Hom=0;AC_Het=3;AC_Hemi=0;MAF=0.000177767;HWE=1;NFAM=3
16	51762635	133163_2	N	]16:51762564]N	515.65	LOW	SVTYPE=BND;POS=51762564;STRANDS=+-:18;CIPOS=-26,25;CIEND=-26,25;CIPOS95=0,0;CIEND95=0,0;MATEID=133163_1;EVENT=133163;SECONDARY;SU=18;PE=0;SR=18;ALG=PROD;AF=0.0001782;NSAMP=3;MSQ=171.85;AN=16834;AC=3;NS=8438;AC_Hom=0;AC_Het=3;AC_Hemi=0;MAF=0.000177767;HWE=1;NFAM=3
16	51800276	133164	N	<DEL>	545.49	PASS	SVTYPE=DEL;POS=51800276;SVLEN=-1173;END=51801449;STRANDS=+-:24;CIPOS=-3,2;CIEND=-4,1;CIPOS95=0,0;CIEND95=0,0;SU=24;PE=15;SR=9;ALG=PROD;AF=5.94e-05;NSAMP=1;MSQ=545.49;AN=16834;AC=1;NS=8438;AC_Hom=0;AC_Het=1;AC_Hemi=0;MAF=5.92557e-05;HWE=1;NFAM=1
16	51815912	133165_1	N	N[16:51815966[	285.03	PASS	SVTYPE=BND;POS=51815912;STRANDS=+-:10;CIPOS=-10,10;CIEND=-6,10;CIPOS95=0,0;CIEND95=0,0;MATEID=133165_2;EVENT=133165;SU=10;PE=0;SR=10;ALG=PROD;AF=5.94e-05;NSAMP=1;MSQ=284.8;AN=16834;AC=1;NS=8438;AC_Hom=0;AC_Het=1;AC_Hemi=0;MAF=5.92557e-05;HWE=1;NFAM=1
16	51815966	133165_2	N	]16:51815912]N	285.03	PASS	SVTYPE=BND;POS=51815912;STRANDS=+-:10;CIPOS=-6,10;CIEND=-10,10;CIPOS95=0,0;CIEND95=0,0;MATEID=133165_1;EVENT=133165;SECONDARY;SU=10;PE=0;SR=10;ALG=PROD;AF=5.94e-05;NSAMP=1;MSQ=284.8;AN=16834;AC=1;NS=8438;AC_Hom=0;AC_Het=1;AC_Hemi=0;MAF=5.92557e-05;HWE=1;NFAM=1
16	51821073	133166	N	<DEL>	470.54	PASS	SVTYPE=DEL;POS=51821073;SVLEN=-2761;END=51823834;STRANDS=+-:21;CIPOS=-3,2;CIEND=-10,10;CIPOS95=0,0;CIEND95=0,0;SU=21;PE=11;SR=10;ALG=PROD;AF=5.94e-05;NSAMP=1;MSQ=470.53;AN=16834;AC=1;NS=8438;AC_Hom=0;AC_Het=1;AC_Hemi=0;MAF=5.92557e-05;HWE=1;NFAM=1
16	51853373	23780_1	N	[20:40018015[N	137.21	LOW	SVTYPE=BND;POS=51853373;STRANDS=--:4;IMPRECISE;CIPOS=-585,50;CIEND=-420,50;CIPOS95=-183,50;CIEND95=-159,50;MATEID=23780_2;EVENT=23780;SU=4;PE=4;SR=0;ALG=PROD;AF=0.0006534;NSAMP=11;MSQ=11.68;AN=16834;AC=11;NS=8438;AC_Hom=0;AC_Het=11;AC_Hemi=0;MAF=0.000651813;HWE=1;NFAM=10
16	51853373	24199_1	N	]X:49454131]N	313.03	LOW	SVTYPE=BND;POS=51853373;STRANDS=-+:4;IMPRECISE;CIPOS=-598,10;CIEND=-10,327;CIPOS95=-204,1;CIEND95=-2,87;MATEID=24199_2;EVENT=24199;SU=4;PE=4;SR=0;ALG=PROD;AF=0.0001788;NSAMP=3;MSQ=18.3;AN=16776;AC=3;NS=8409;AC_Hom=0;AC_Het=3;AC_Hemi=0;MAF=0.00017838;HWE=1;NFAM=3
16	51853447	22325_2	N	N[15:78993317[	590.73	LOW	SVTYPE=BND;POS=51853447;STRANDS=-+:5;IMPRECISE;CIPOS=-7,9;CIEND=-10,10;CIPOS95=-1,0;CIEND95=-1,1;MATEID=22325_1;EVENT=22325;SECONDARY;SU=5;PE=2;SR=3;ALG=PROD;AF=0.001901;NSAMP=32;MSQ=17.66;AN=16834;AC=32;NS=8438;AC_Hom=0;AC_Het=32;AC_Hemi=0;MAF=0.00189618;HWE=1;NFAM=32
16	51853447	23948_1	N	N[22:47811090[	1050.39	LOW	SVTYPE=BND;POS=51853447;STRANDS=+-:39;CIPOS=-4,10;CIEND=-10,9;CIPOS95=0,0;CIEND95=0,0;MATEID=23948_2;EVENT=23948;SU=39;PE=27;SR=12;ALG=PROD;AF=0.003031;NSAMP=51;MSQ=18.7;AN=16826;AC=51;NS=8434;AC_Hom=0;AC_Het=51;AC_Hemi=0;MAF=0.00302348;HWE=1;NFAM=49
16	51853448	21177_2	N	N[14:44317447[	12538.9	LOW	SVTYPE=BND;POS=51853448;STRANDS=-+:33;CIPOS=-7,8;CIEND=-10,9;CIPOS95=0,0;CIEND95=0,0;MATEID=21177_1;EVENT=21177;SECONDARY;SU=33;PE=15;SR=18;ALG=PROD;AF=0.03184;NSAMP=500;MSQ=24.42;AN=16834;AC=536;NS=8438;AC_Hom=72;AC_Het=464;AC_Hemi=0;MAF=0.0317611;HWE=1.01361e-13;NFAM=479
16	51853455	17777_2	N	N[12:21375332[	392.98	LOW	SVTYPE=BND;POS=51853455;STRANDS=-+:4;IMPRECISE;CIPOS=-8,10;CIEND=-10,10;CIPOS95=-1,1;CIEND95=-1,1;MATEID=17777_1;EVENT=17777;SECONDARY;SU=4;PE=1;SR=3;ALG=PROD;AF=0.001069;NSAMP=18;MSQ=19.79;AN=16834;AC=18;NS=8438;AC_Hom=0;AC_Het=18;AC_Hemi=0;MAF=0.0010666;HWE=1;NFAM=17
16	51853461	24228_1	N	N]X:70191336]	5715.35	LOW	SVTYPE=BND;POS=51853461;STRANDS=++:20;IMPRECISE;CIPOS=-10,23;CIEND=-30,29;CIPOS95=-2,2;CIEND95=0,0;MATEID=24228_2;EVENT=24228;SU=20;PE=13;SR=7;ALG=PROD;AF=0.01699;NSAMP=282;MSQ=19.25;AN=16832;AC=286;NS=8437;AC_Hom=8;AC_Het=278;AC_Hemi=0;MAF=0.0169492;HWE=0.308048;NFAM=270
16	51853461	264849_2	N	N[16:32357540[	25736.9	LOW	SVTYPE=BND;POS=32357540;STRANDS=-+:9;CIPOS=-26,30;CIEND=-30,28;CIPOS95=0,0;CIEND95=0,0;MATEID=264849_1;EVENT=264849;SECONDARY;SU=9;PE=2;SR=7;ALG=PROD;AF=0.1142;NSAMP=1892;MSQ=12.54;AN=16834;AC=1922;NS=8438;AC_Hom=62;AC_Het=1863;AC_Hemi=0;MAF=0.114067;HWE=7.79644e-22;NFAM=1778
16	51853462	23781_1	N	N]20:40017865]	34436.9	LOW	SVTYPE=BND;POS=51853462;STRANDS=++:21;CIPOS=-28,30;CIEND=-30,30;CIPOS95=0,0;CIEND95=0,0;MATEID=23781_2;EVENT=23781;SU=21;PE=10;SR=11;ALG=PROD;AF=0.06921;NSAMP=1144;MSQ=29.25;AN=16832;AC=1165;NS=8437;AC_Hom=44;AC_Het=1128;AC_Hemi=0;MAF=0.069456;HWE=0.000965207;NFAM=1083
16	51862152	55045_2	N	N[5:148922171[	33.16	LOW	SVTYPE=BND;POS=51862152;STRANDS=-+:4;IMPRECISE;CIPOS=-10,281;CIEND=-461,10;CIPOS95=-2,80;CIEND95=-163,1;MATEID=55045_1;EVENT=55045;SECONDARY;SU=4;PE=4;SR=0;ALG=PROD;AF=0.0001782;NSAMP=3;MSQ=7.89;AN=16834;AC=3;NS=8438;AC_Hom=0;AC_Het=3;AC_Hemi=0;MAF=0.000177767;HWE=1;NFAM=3
16	51862206	24231_1	N	[X:72512006[N	218.94	LOW	SVTYPE=BND;POS=51862206;STRANDS=--:10;IMPRECISE;CIPOS=-30,29;CIEND=-20,20;CIPOS95=-1,1;CIEND95=0,0;MATEID=24231_2;EVENT=24231;SU=10;PE=7;SR=3;ALG=PROD;AF=0.0005941;NSAMP=10;MSQ=20.21;AN=16832;AC=10;NS=8437;AC_Hom=0;AC_Het=10;AC_Hemi=0;MAF=0.000592628;HWE=1;NFAM=10
16	51863122	133167	N	<DEL>	359.69	PASS	SVTYPE=DEL;POS=51863122;SVLEN=-1228;END=51864350;STRANDS=+-:15;CIPOS=-6,7;CIEND=-9,4;CIPOS95=0,0;CIEND95=0,0;SU=15;PE=11;SR=4;ALG=PROD;AF=5.94e-05;NSAMP=1;MSQ=359.69;AN=16834;AC=1;NS=8438;AC_Hom=0;AC_Het=1;AC_Hemi=0;MAF=5.92557e-05;HWE=1;NFAM=1
16	51905787	17778_2	N	[12:68199734[N	16.07	LOW	SVTYPE=BND;POS=51905787;STRANDS=--:4;CIPOS=-9,8;CIEND=-9,8;CIPOS95=0,0;CIEND95=0,0;MATEID=17778_1;EVENT=17778;SECONDARY;SU=4;PE=0;SR=4;ALG=PROD;AF=5.94e-05;NSAMP=1;MSQ=9.36;AN=16834;AC=1;NS=8438;AC_Hom=0;AC_Het=1;AC_Hemi=0;MAF=5.92557e-05;HWE=1;NFAM=1
16	51940344	133168_1	N	N[16:51940400[	2692.1	LOW	SVTYPE=BND;POS=51940344;STRANDS=+-:93;CIPOS=-9,6;CIEND=-9,8;CIPOS95=0,0;CIEND95=0,0;MATEID=133168_2;EVENT=133168;SU=93;PE=0;SR=93;ALG=PROD;AF=0.0007128;NSAMP=12;MSQ=224.29;AN=16834;AC=12;NS=8438;AC_Hom=0;AC_Het=12;AC_Hemi=0;MAF=0.000711069;HWE=1;NFAM=11
16	51940400	133168_2	N	]16:51940344]N	2692.1	LOW	SVTYPE=BND;POS=51940344;STRANDS=+-:93;CIPOS=-9,8;CIEND=-9,6;CIPOS95=0,0;CIEND95=0,0;MATEID=133168_1;EVENT=133168;SECONDARY;SU=93;PE=0;SR=93;ALG=PROD;AF=0.0007128;NSAMP=12;MSQ=224.29;AN=16834;AC=12;NS=8438;AC_Hom=0;AC_Het=12;AC_Hemi=0;MAF=0.000711069;HWE=1;NFAM=11
16	51965635	133169	N	<DEL>	689.33	PASS	SVTYPE=DEL;POS=51965635;SVLEN=-2683;END=51968318;STRANDS=+-:29;CIPOS=-27,30;CIEND=-26,23;CIPOS95=0,0;CIEND95=0,0;SU=29;PE=16;SR=13;ALG=PROD;AF=0.0001188;NSAMP=2;MSQ=344.66;AN=16834;AC=2;NS=8438;AC_Hom=0;AC_Het=2;AC_Hemi=0;MAF=0.000118511;HWE=1;NFAM=2
16	52004406	133170	N	<DEL:ME:SINE|Alu|AluYb8>	126782	PASS	SVTYPE=MEI;POS=52004406;SVLEN=-331;END=52004737;STRANDS=+-:3331;CIPOS=0,0;CIEND=0,0;CIPOS95=0,0;CIEND95=0,0;SU=3331;PE=1049;SR=2282;ALG=PROD;AF=0.01723;NSAMP=284;MSQ=442.75;AN=16834;AC=290;NS=8438;AC_Hom=12;AC_Het=280;AC_Hemi=0;MAF=0.0173027;HWE=0.0403025;NFAM=283
16	52004409	55046_2	N	[5:162280411[N	1400.79	LOW	SVTYPE=BND;POS=52004409;STRANDS=--:27;IMPRECISE;CIPOS=-437,7;CIEND=-235,50;CIPOS95=-103,7;CIEND95=-37,37;MATEID=55046_1;EVENT=55046;SECONDARY;SU=27;PE=27;SR=0;ALG=PROD;AF=0.002554;NSAMP=43;MSQ=31.77;AN=16834;AC=43;NS=8438;AC_Hom=0;AC_Het=43;AC_Hemi=0;MAF=0.002548;HWE=1;NFAM=43
16	52004410	24161_1	N	[X:20923169[N	874.91	LOW	SVTYPE=BND;POS=52004410;STRANDS=--:21;IMPRECISE;CIPOS=-28,12;CIEND=-28,29;CIPOS95=-2,2;CIEND95=-2,2;MATEID=24161_2;EVENT=24161;SU=21;PE=19;SR=2;ALG=PROD;AF=0.00202;NSAMP=34;MSQ=25.22;AN=16834;AC=34;NS=8438;AC_Hom=0;AC_Het=34;AC_Hemi=0;MAF=0.0020147;HWE=1;NFAM=34
16	52032488	133172_1	N	N[16:52033550[	19169.7	PASS	SVTYPE=BND;POS=52032488;STRANDS=+-:848;CIPOS=-3,3;CIEND=-3,2;CIPOS95=0,0;CIEND95=0,0;MATEID=133172_2;EVENT=133172;SU=848;PE=488;SR=360;ALG=PROD;AF=0.002554;NSAMP=43;MSQ=445.81;AN=16834;AC=43;NS=8438;AC_Hom=0;AC_Het=43;AC_Hemi=0;MAF=0.002548;HWE=1;NFAM=38
16	52033550	133172_2	N	]16:52032488]N	19169.7	PASS	SVTYPE=BND;POS=52032488;STRANDS=+-:848;CIPOS=-3,2;CIEND=-3,3;CIPOS95=0,0;CIEND95=0,0;MATEID=133172_1;EVENT=133172;SECONDARY;SU=848;PE=488;SR=360;ALG=PROD;AF=0.002554;NSAMP=43;MSQ=445.81;AN=16834;AC=43;NS=8438;AC_Hom=0;AC_Het=43;AC_Hemi=0;MAF=0.002548;HWE=1;NFAM=38
16	52043206	300795_1	N	N]16:52053010]	697.49	LOW	SVTYPE=BND;POS=52043206;STRANDS=++:53;IMPRECISE;CIPOS=-20,313;CIEND=-25,244;CIPOS95=-20,21;CIEND95=-22,22;MATEID=300795_2;EVENT=300795;SU=53;PE=53;SR=0;ALG=PROD;AF=0.000594;NSAMP=10;MSQ=69.71;AN=16834;AC=10;NS=8438;AC_Hom=0;AC_Het=10;AC_Hemi=0;MAF=0.000592557;HWE=1;NFAM=10
16	52043310	300794_1	N	[16:52052733[N	1045.46	LOW	SVTYPE=BND;POS=52043310;STRANDS=--:84;IMPRECISE;CIPOS=-147,26;CIEND=-144,30;CIPOS95=-9,9;CIEND95=-20,20;MATEID=300794_2;EVENT=300794;SU=84;PE=84;SR=0;ALG=PROD;AF=0.0007128;NSAMP=12;MSQ=87.08;AN=16834;AC=12;NS=8438;AC_Hom=0;AC_Het=12;AC_Hemi=0;MAF=0.000711069;HWE=1;NFAM=12
16	52044479	300796_1	N	[16:52370402[N	8778.46	LOW	SVTYPE=BND;POS=52044479;STRANDS=--:399;IMPRECISE;CIPOS=-124,43;CIEND=-114,39;CIPOS95=-7,7;CIEND95=-6,6;MATEID=300796_2;EVENT=300796;SU=399;PE=399;SR=0;ALG=PROD;AF=0.003208;NSAMP=54;MSQ=160.72;AN=16834;AC=54;NS=8438;AC_Hom=0;AC_Het=55;AC_Hemi=0;MAF=0.00325907;HWE=1;NFAM=53
16	52044845	300797_1	N	N]16:52370189]	3088.53	LOW	SVTYPE=BND;POS=52044845;STRANDS=++:235;IMPRECISE;CIPOS=-33,276;CIEND=-32,258;CIPOS95=-6,6;CIEND95=-6,6;MATEID=300797_2;EVENT=300797;SU=235;PE=235;SR=0;ALG=PROD;AF=0.002376;NSAMP=40;MSQ=75.22;AN=16834;AC=40;NS=8438;AC_Hom=0;AC_Het=41;AC_Hemi=0;MAF=0.00242949;HWE=1;NFAM=39
16	52052733	300794_2	N	[16:52043310[N	1045.46	LOW	SVTYPE=BND;POS=52052733;STRANDS=--:84;IMPRECISE;CIPOS=-144,30;CIEND=-147,26;CIPOS95=-20,20;CIEND95=-9,9;MATEID=300794_1;EVENT=300794;SECONDARY;SU=84;PE=84;SR=0;ALG=PROD;AF=0.0007128;NSAMP=12;MSQ=87.08;AN=16834;AC=12;NS=8438;AC_Hom=0;AC_Het=12;AC_Hemi=0;MAF=0.000711069;HWE=1;NFAM=12
16	52053010	300795_2	N	N]16:52043206]	697.49	LOW	SVTYPE=BND;POS=52053010;STRANDS=++:53;IMPRECISE;CIPOS=-25,244;CIEND=-20,313;CIPOS95=-22,22;CIEND95=-20,21;MATEID=300795_1;EVENT=300795;SECONDARY;SU=53;PE=53;SR=0;ALG=PROD;AF=0.000594;NSAMP=10;MSQ=69.71;AN=16834;AC=10;NS=8438;AC_Hom=0;AC_Het=10;AC_Hemi=0;MAF=0.000592557;HWE=1;NFAM=10
16	52058840	66247_2	N	[7:154891123[N	3340.68	LOW	SVTYPE=BND;POS=52058840;STRANDS=--:72;IMPRECISE;CIPOS=-546,56;CIEND=-269,144;CIPOS95=-136,56;CIEND95=-97,97;MATEID=66247_1;EVENT=66247;SECONDARY;SU=72;PE=72;SR=0;ALG=SUM;AF=0.006653;NSAMP=112;MSQ=28.93;AN=16834;AC=112;NS=8438;AC_Hom=0;AC_Het=112;AC_Hemi=0;MAF=0.00663664;HWE=1;NFAM=109
16	52058885	24365_1	N	N[Y:8333498[	25.59	LOW	SVTYPE=BND;POS=52058885;STRANDS=+-:4;IMPRECISE;CIPOS=-10,130;CIEND=-468,8;CIPOS95=-3,51;CIEND95=-182,1;MATEID=24365_2;EVENT=24365;SU=4;PE=4;SR=0;ALG=PROD;AF=5.94e-05;NSAMP=1;MSQ=20.89;AN=16834;AC=1;NS=8438;AC_Hom=0;AC_Het=1;AC_Hemi=0;MAF=5.92557e-05;HWE=1;NFAM=1
16	52058899	23403_1	N	]17:44342580]N	218.04	LOW	SVTYPE=BND;POS=52058899;STRANDS=-+:4;IMPRECISE;CIPOS=-272,10;CIEND=-10,404;CIPOS95=-157,1;CIEND95=-1,152;MATEID=23403_2;EVENT=23403;SU=4;PE=4;SR=0;ALG=PROD;AF=0.0004752;NSAMP=8;MSQ=25.75;AN=16834;AC=8;NS=8438;AC_Hom=0;AC_Het=8;AC_Hemi=0;MAF=0.000474046;HWE=1;NFAM=8
16	52058986	66248_2	N	N]7:154891052]	1113.21	LOW	SVTYPE=BND;POS=52058986;STRANDS=++:4;IMPRECISE;CIPOS=-10,533;CIEND=-10,509;CIPOS95=-1,187;CIEND95=-1,172;MATEID=66248_1;EVENT=66248;SECONDARY;SU=4;PE=4;SR=0;ALG=PROD;AF=0.003327;NSAMP=56;MSQ=18.59;AN=16834;AC=56;NS=8438;AC_Hom=0;AC_Het=56;AC_Hemi=0;MAF=0.00331832;HWE=1;NFAM=55
16	52065084	133173_1	N	N[16:52065134[	162.02	LOW	SVTYPE=BND;POS=52065084;STRANDS=+-:4;CIPOS=-9,8;CIEND=-9,8;CIPOS95=0,0;CIEND95=0,0;MATEID=133173_2;EVENT=133173;SU=4;PE=0;SR=4;ALG=PROD;AF=0.0001188;NSAMP=2;MSQ=80.88;AN=16834;AC=2;NS=8438;AC_Hom=0;AC_Het=2;AC_Hemi=0;MAF=0.000118511;HWE=1;NFAM=2
16	52065134	133173_2	N	]16:52065084]N	162.02	LOW	SVTYPE=BND;POS=52065084;STRANDS=+-:4;CIPOS=-9,8;CIEND=-9,8;CIPOS95=0,0;CIEND95=0,0;MATEID=133173_1;EVENT=133173;SECONDARY;SU=4;PE=0;SR=4;ALG=PROD;AF=0.0001188;NSAMP=2;MSQ=80.88;AN=16834;AC=2;NS=8438;AC_Hom=0;AC_Het=2;AC_Hemi=0;MAF=0.000118511;HWE=1;NFAM=2
16	52128700	133175_1	N	N[16:52130323[	707.3	PASS	SVTYPE=BND;POS=52128700;STRANDS=+-:29;CIPOS=-3,1;CIEND=-2,0;CIPOS95=0,0;CIEND95=0,0;MATEID=133175_2;EVENT=133175;SU=29;PE=14;SR=15;ALG=PROD;AF=5.94e-05;NSAMP=1;MSQ=707.3;AN=16834;AC=1;NS=8438;AC_Hom=0;AC_Het=1;AC_Hemi=0;MAF=5.92557e-05;HWE=1;NFAM=1
16	52128705	264999_1	N	]16:52130403]N	257.85	PASS	SVTYPE=BND;POS=52128705;STRANDS=-+:21;CIPOS=-3,2;CIEND=-7,10;CIPOS95=0,0;CIEND95=0,0;MATEID=264999_2;EVENT=264999;SU=21;PE=10;SR=11;ALG=PROD;AF=0.0001188;NSAMP=1;MSQ=257.5;AN=16834;AC=2;NS=8438;AC_Hom=2;AC_Het=0;AC_Hemi=0;MAF=0.000118511;HWE=5.92593e-05;NFAM=1
16	52130323	133175_2	N	]16:52128700]N	707.3	PASS	SVTYPE=BND;POS=52128700;STRANDS=+-:29;CIPOS=-2,0;CIEND=-3,1;CIPOS95=0,0;CIEND95=0,0;MATEID=133175_1;EVENT=133175;SECONDARY;SU=29;PE=14;SR=15;ALG=PROD;AF=5.94e-05;NSAMP=1;MSQ=707.3;AN=16834;AC=1;NS=8438;AC_Hom=0;AC_Het=1;AC_Hemi=0;MAF=5.92557e-05;HWE=1;NFAM=1
16	52130403	264999_2	N	N[16:52128705[	257.85	PASS	SVTYPE=BND;POS=52128705;STRANDS=-+:21;CIPOS=-7,10;CIEND=-3,2;CIPOS95=0,0;CIEND95=0,0;MATEID=264999_1;EVENT=264999;SECONDARY;SU=21;PE=10;SR=11;ALG=PROD;AF=0.0001188;NSAMP=1;MSQ=257.5;AN=16834;AC=2;NS=8438;AC_Hom=2;AC_Het=0;AC_Hemi=0;MAF=0.000118511;HWE=5.92593e-05;NFAM=1
16	52138516	133176	N	<DEL>	320.68	PASS	SVTYPE=DEL;POS=52138516;SVLEN=-1896;END=52140412;STRANDS=+-:16;CIPOS=-8,10;CIEND=-10,10;CIPOS95=0,0;CIEND95=0,0;SU=16;PE=9;SR=7;ALG=PROD;AF=5.94e-05;NSAMP=1;MSQ=320.68;AN=16834;AC=1;NS=8438;AC_Hom=0;AC_Het=1;AC_Hemi=0;MAF=5.92557e-05;HWE=1;NFAM=1
16	52147348	133177	N	<DEL>	368.52	PASS	SVTYPE=DEL;POS=52147348;SVLEN=-3281;END=52150629;STRANDS=+-:17;CIPOS=-8,10;CIEND=-7,3;CIPOS95=0,0;CIEND95=0,0;SU=17;PE=12;SR=5;ALG=PROD;AF=5.94e-05;NSAMP=1;MSQ=368.52;AN=16834;AC=1;NS=8438;AC_Hom=0;AC_Het=1;AC_Hemi=0;MAF=5.92557e-05;HWE=1;NFAM=1
16	52156159	3040_2	N	N[1:201936120[	413.88	LOW	SVTYPE=BND;POS=52156159;STRANDS=-+:8;CIPOS=-29,28;CIEND=-29,28;CIPOS95=0,0;CIEND95=0,0;MATEID=3040_1;EVENT=3040;SECONDARY;SU=8;PE=0;SR=8;ALG=PROD;AF=0.001307;NSAMP=22;MSQ=17.83;AN=16834;AC=22;NS=8438;AC_Hom=0;AC_Het=22;AC_Hemi=0;MAF=0.00130363;HWE=1;NFAM=22
16	52191033	21114_2	N	]14:41077263]N	30.43	LOW	SVTYPE=BND;POS=52191033;STRANDS=+-:18;CIPOS=-30,25;CIEND=-28,30;CIPOS95=0,0;CIEND95=0,0;MATEID=21114_1;EVENT=21114;SECONDARY;SU=18;PE=9;SR=9;ALG=PROD;AF=0.0001782;NSAMP=3;MSQ=9.6;AN=16834;AC=3;NS=8438;AC_Hom=0;AC_Het=3;AC_Hemi=0;MAF=0.000177767;HWE=1;NFAM=3
16	52192714	133178_1	N	N[16:52192774[	341.89	PASS	SVTYPE=BND;POS=52192714;STRANDS=+-:8;CIPOS=-10,10;CIEND=-10,10;CIPOS95=0,0;CIEND95=0,0;MATEID=133178_2;EVENT=133178;SU=8;PE=0;SR=8;ALG=PROD;AF=5.94e-05;NSAMP=1;MSQ=341.78;AN=16834;AC=1;NS=8438;AC_Hom=0;AC_Het=1;AC_Hemi=0;MAF=5.92557e-05;HWE=1;NFAM=1
16	52192774	133178_2	N	]16:52192714]N	341.89	PASS	SVTYPE=BND;POS=52192714;STRANDS=+-:8;CIPOS=-10,10;CIEND=-10,10;CIPOS95=0,0;CIEND95=0,0;MATEID=133178_1;EVENT=133178;SECONDARY;SU=8;PE=0;SR=8;ALG=PROD;AF=5.94e-05;NSAMP=1;MSQ=341.78;AN=16834;AC=1;NS=8438;AC_Hom=0;AC_Het=1;AC_Hemi=0;MAF=5.92557e-05;HWE=1;NFAM=1
16	52207246	133179	N	<DEL>	371.72	PASS	SVTYPE=DEL;POS=52207246;SVLEN=-4774;END=52212020;STRANDS=+-:15;CIPOS=-8,10;CIEND=-7,4;CIPOS95=0,0;CIEND95=0,0;SU=15;PE=10;SR=5;ALG=PROD;AF=5.94e-05;NSAMP=1;MSQ=371.72;AN=16834;AC=1;NS=8438;AC_Hom=0;AC_Het=1;AC_Hemi=0;MAF=5.92557e-05;HWE=1;NFAM=1
16	52220593	300798	N	<INV>	25799.9	LOW	SVTYPE=INV;POS=52220593;SVLEN=1184;END=52221777;STRANDS=++:927,--:491;IMPRECISE;CIPOS=-43,10;CIEND=-10,38;CIPOS95=-33,10;CIEND95=-10,28;SU=1418;PE=0;SR=1418;ALG=PROD;AF=0.02216;NSAMP=373;MSQ=68.98;AN=16834;AC=373;NS=8438;AC_Hom=0;AC_Het=373;AC_Hemi=0;MAF=0.0221024;HWE=0.0370019;NFAM=368
16	52250182	300755_2	N	[16:47877522[N	68.69	LOW	SVTYPE=BND;POS=52250182;STRANDS=--:8;IMPRECISE;CIPOS=-221,10;CIEND=-173,10;CIPOS95=-116,1;CIEND95=-78,2;MATEID=300755_1;EVENT=300755;SECONDARY;SU=8;PE=8;SR=0;ALG=PROD;AF=5.94e-05;NSAMP=1;MSQ=68.69;AN=16834;AC=1;NS=8438;AC_Hom=0;AC_Het=1;AC_Hemi=0;MAF=5.92557e-05;HWE=1;NFAM=1
16	52260633	23668_1	N	[19:41075866[N	2084.29	LOW	SVTYPE=BND;POS=52260633;STRANDS=--:20;CIPOS=-29,28;CIEND=-29,28;CIPOS95=0,0;CIEND95=0,0;MATEID=23668_2;EVENT=23668;SU=20;PE=0;SR=20;ALG=PROD;AF=0.004633;NSAMP=78;MSQ=25.63;AN=16834;AC=78;NS=8438;AC_Hom=0;AC_Het=78;AC_Hemi=0;MAF=0.00462195;HWE=1;NFAM=76
16	52271333	133180	N	<DEL>	362.7	PASS	SVTYPE=DEL;POS=52271333;SVLEN=-747;END=52272080;STRANDS=+-:16;CIPOS=-4,4;CIEND=-6,3;CIPOS95=0,0;CIEND95=0,0;SU=16;PE=9;SR=7;ALG=PROD;AF=5.94e-05;NSAMP=1;MSQ=362.7;AN=16834;AC=1;NS=8438;AC_Hom=0;AC_Het=1;AC_Hemi=0;MAF=5.92557e-05;HWE=1;NFAM=1
16	52277123	48147_2	N	]4:122373270]N	63.26	LOW	SVTYPE=BND;POS=52277123;STRANDS=+-:4;CIPOS=-9,8;CIEND=-9,8;CIPOS95=0,0;CIEND95=0,0;MATEID=48147_1;EVENT=48147;SECONDARY;SU=4;PE=0;SR=4;ALG=PROD;AF=0.000297;NSAMP=5;MSQ=10.49;AN=16834;AC=5;NS=8438;AC_Hom=0;AC_Het=5;AC_Hemi=0;MAF=0.000296279;HWE=1;NFAM=5
16	52283215	133181_1	N	N[16:52283527[	96731.4	LOW	SVTYPE=BND;POS=52283215;STRANDS=+-:39;IMPRECISE;CIPOS=-71,330;CIEND=-333,37;CIPOS95=-71,95;CIEND95=-177,37;MATEID=133181_2;EVENT=133181;SU=39;PE=39;SR=0;ALG=PROD;AF=0.1296;NSAMP=2155;MSQ=44.56;AN=16832;AC=2182;NS=8437;AC_Hom=54;AC_Het=2130;AC_Hemi=0;MAF=0.12943;HWE=5.19585e-38;NFAM=2015
16	52283527	133181_2	N	]16:52283215]N	96731.4	LOW	SVTYPE=BND;POS=52283215;STRANDS=+-:39;IMPRECISE;CIPOS=-333,37;CIEND=-71,330;CIPOS95=-177,37;CIEND95=-71,95;MATEID=133181_1;EVENT=133181;SECONDARY;SU=39;PE=39;SR=0;ALG=PROD;AF=0.1296;NSAMP=2155;MSQ=44.56;AN=16832;AC=2182;NS=8437;AC_Hom=54;AC_Het=2130;AC_Hemi=0;MAF=0.12943;HWE=5.19585e-38;NFAM=2015
16	52293616	133182_1	N	N[16:52294336[	11529.4	LOW	SVTYPE=BND;POS=52293616;STRANDS=+-:556;IMPRECISE;CIPOS=-19,145;CIEND=-51,11;CIPOS95=-2,2;CIEND95=-1,1;MATEID=133182_2;EVENT=133182;SU=556;PE=556;SR=0;ALG=PROD;AF=0.003683;NSAMP=62;MSQ=185.96;AN=16834;AC=62;NS=8438;AC_Hom=0;AC_Het=62;AC_Hemi=0;MAF=0.00367386;HWE=1;NFAM=43
16	52294336	133182_2	N	]16:52293616]N	11529.4	LOW	SVTYPE=BND;POS=52293616;STRANDS=+-:556;IMPRECISE;CIPOS=-51,11;CIEND=-19,145;CIPOS95=-1,1;CIEND95=-2,2;MATEID=133182_1;EVENT=133182;SECONDARY;SU=556;PE=556;SR=0;ALG=PROD;AF=0.003683;NSAMP=62;MSQ=185.96;AN=16834;AC=62;NS=8438;AC_Hom=0;AC_Het=62;AC_Hemi=0;MAF=0.00367386;HWE=1;NFAM=43
16	52295085	133183	N	<DEL>	1061.17	PASS	SVTYPE=DEL;POS=52295085;SVLEN=-881;END=52295966;STRANDS=+-:46;CIPOS=-23,22;CIEND=-24,21;CIPOS95=0,0;CIEND95=0,0;SU=46;PE=27;SR=19;ALG=PROD;AF=0.0001188;NSAMP=2;MSQ=530.59;AN=16834;AC=2;NS=8438;AC_Hom=0;AC_Het=2;AC_Hemi=0;MAF=0.000118511;HWE=1;NFAM=1
16	52323048	133184_1	N	N[16:52323238[	23507.4	LOW	SVTYPE=BND;POS=52323048;STRANDS=+-:742;CIPOS=-1,1;CIEND=0,1;CIPOS95=0,0;CIEND95=0,0;MATEID=133184_2;EVENT=133184;SU=742;PE=21;SR=721;ALG=PROD;AF=0.006237;NSAMP=105;MSQ=223.84;AN=16834;AC=105;NS=8438;AC_Hom=0;AC_Het=105;AC_Hemi=0;MAF=0.00622185;HWE=1;NFAM=105
16	52323238	133184_2	N	]16:52323048]N	23507.4	LOW	SVTYPE=BND;POS=52323048;STRANDS=+-:742;CIPOS=0,1;CIEND=-1,1;CIPOS95=0,0;CIEND95=0,0;MATEID=133184_1;EVENT=133184;SECONDARY;SU=742;PE=21;SR=721;ALG=PROD;AF=0.006237;NSAMP=105;MSQ=223.84;AN=16834;AC=105;NS=8438;AC_Hom=0;AC_Het=105;AC_Hemi=0;MAF=0.00622185;HWE=1;NFAM=105
16	52370189	300797_2	N	N]16:52044845]	3088.53	LOW	SVTYPE=BND;POS=52370189;STRANDS=++:235;IMPRECISE;CIPOS=-32,258;CIEND=-33,276;CIPOS95=-6,6;CIEND95=-6,6;MATEID=300797_1;EVENT=300797;SECONDARY;SU=235;PE=235;SR=0;ALG=PROD;AF=0.002376;NSAMP=40;MSQ=75.22;AN=16834;AC=40;NS=8438;AC_Hom=0;AC_Het=41;AC_Hemi=0;MAF=0.00242949;HWE=1;NFAM=39
16	52370402	300796_2	N	[16:52044479[N	8778.46	LOW	SVTYPE=BND;POS=52370402;STRANDS=--:399;IMPRECISE;CIPOS=-114,39;CIEND=-124,43;CIPOS95=-6,6;CIEND95=-7,7;MATEID=300796_1;EVENT=300796;SECONDARY;SU=399;PE=399;SR=0;ALG=PROD;AF=0.003208;NSAMP=54;MSQ=160.72;AN=16834;AC=54;NS=8438;AC_Hom=0;AC_Het=55;AC_Hemi=0;MAF=0.00325907;HWE=1;NFAM=53
16	52380495	21178_2	N	N[14:63897065[	426.44	LOW	SVTYPE=BND;POS=52380495;STRANDS=-+:41;CIPOS=-9,8;CIEND=-9,8;CIPOS95=0,0;CIEND95=0,0;MATEID=21178_1;EVENT=21178;SECONDARY;SU=41;PE=0;SR=41;ALG=PROD;AF=0.001129;NSAMP=19;MSQ=20.83;AN=16834;AC=19;NS=8438;AC_Hom=0;AC_Het=19;AC_Hemi=0;MAF=0.00112586;HWE=1;NFAM=19
16	52380499	17779_2	N	N[12:6073386[	863.92	LOW	SVTYPE=BND;POS=52380499;STRANDS=-+:8;CIPOS=-29,28;CIEND=-29,28;CIPOS95=0,0;CIEND95=0,0;MATEID=17779_1;EVENT=17779;SECONDARY;SU=8;PE=0;SR=8;ALG=PROD;AF=0.002198;NSAMP=37;MSQ=22.66;AN=16834;AC=37;NS=8438;AC_Hom=0;AC_Het=37;AC_Hemi=0;MAF=0.00219246;HWE=1;NFAM=36
16	52382821	133185	N	<DEL>	17.85	PASS	SVTYPE=DEL;POS=52382821;SVLEN=-566;END=52383387;STRANDS=+-:4;IMPRECISE;CIPOS=-10,9;CIEND=-10,8;CIPOS95=-1,1;CIEND95=-1,0;SU=4;PE=1;SR=3;ALG=PROD;AF=5.94e-05;NSAMP=1;MSQ=17.85;AN=16834;AC=1;NS=8438;AC_Hom=0;AC_Het=1;AC_Hemi=0;MAF=5.92557e-05;HWE=1;NFAM=1
16	52383739	23357_1	N	[17:7846106[N	12516.8	LOW	SVTYPE=BND;POS=52383739;STRANDS=--:4;CIPOS=-9,8;CIEND=-9,8;CIPOS95=0,0;CIEND95=0,0;MATEID=23357_2;EVENT=23357;SU=4;PE=0;SR=4;ALG=PROD;AF=0.0319;NSAMP=537;MSQ=22.04;AN=16834;AC=537;NS=8438;AC_Hom=0;AC_Het=540;AC_Hemi=0;MAF=0.0319981;HWE=0.000277111;NFAM=498
16	52383780	133186	N	<DEL>	143.58	PASS	SVTYPE=DEL;POS=52383780;SVLEN=-8955;END=52392735;STRANDS=+-:9;CIPOS=-8,10;CIEND=-10,10;CIPOS95=0,0;CIEND95=0,0;SU=9;PE=3;SR=6;ALG=PROD;AF=5.94e-05;NSAMP=1;MSQ=143.58;AN=16834;AC=1;NS=8438;AC_Hom=0;AC_Het=1;AC_Hemi=0;MAF=5.92557e-05;HWE=1;NFAM=1
16	52412372	133187	N	<DEL>	53292.5	PASS	SVTYPE=DEL;POS=52412372;SVLEN=-2568;END=52414940;STRANDS=+-:2177;IMPRECISE;CIPOS=-2,150;CIEND=-104,7;CIPOS95=-2,3;CIEND95=-1,1;SU=2177;PE=2177;SR=0;ALG=PROD;AF=0.03398;NSAMP=572;MSQ=92.99;AN=16834;AC=572;NS=8438;AC_Hom=0;AC_Het=572;AC_Hemi=0;MAF=0.0338943;HWE=7.97799e-05;NFAM=498
16	52412434	55047_2	N	[5:32564596[N	921.96	LOW	SVTYPE=BND;POS=52412434;STRANDS=--:9;IMPRECISE;CIPOS=-29,28;CIEND=-28,29;CIPOS95=0,0;CIEND95=-1,1;MATEID=55047_1;EVENT=55047;SECONDARY;SU=9;PE=0;SR=9;ALG=PROD;AF=0.00303;NSAMP=51;MSQ=16.37;AN=16834;AC=51;NS=8438;AC_Hom=0;AC_Het=51;AC_Hemi=0;MAF=0.00302204;HWE=1;NFAM=51
16	52421366	133188	N	<DEL>	602.34	PASS	SVTYPE=DEL;POS=52421366;SVLEN=-507;END=52421873;STRANDS=+-:26;CIPOS=-27,30;CIEND=-24,22;CIPOS95=0,0;CIEND95=0,0;SU=26;PE=12;SR=14;ALG=PROD;AF=0.0001188;NSAMP=2;MSQ=301.18;AN=16834;AC=2;NS=8438;AC_Hom=0;AC_Het=2;AC_Hemi=0;MAF=0.000118511;HWE=1;NFAM=2
16	52436494	133189	N	<DEL>	1234.88	PASS	SVTYPE=DEL;POS=52436494;SVLEN=-1052;END=52437546;STRANDS=+-:52;CIPOS=-24,24;CIEND=-26,22;CIPOS95=0,0;CIEND95=0,0;SU=52;PE=33;SR=19;ALG=PROD;AF=0.0001782;NSAMP=3;MSQ=411.63;AN=16834;AC=3;NS=8438;AC_Hom=0;AC_Het=3;AC_Hemi=0;MAF=0.000177767;HWE=1;NFAM=3
16	52444312	133190	N	<DEL>	734.35	PASS	SVTYPE=DEL;POS=52444312;SVLEN=-7476;END=52451788;STRANDS=+-:30;CIPOS=-9,10;CIEND=-3,0;CIPOS95=0,0;CIEND95=0,0;SU=30;PE=19;SR=11;ALG=PROD;AF=5.94e-05;NSAMP=1;MSQ=734.35;AN=16834;AC=1;NS=8438;AC_Hom=0;AC_Het=1;AC_Hemi=0;MAF=5.92557e-05;HWE=1;NFAM=1
16	52563675	133191	N	<DEL>	476.61	PASS	SVTYPE=DEL;POS=52563675;SVLEN=-7871;END=52571546;STRANDS=+-:21;CIPOS=-4,3;CIEND=-4,2;CIPOS95=0,0;CIEND95=0,0;SU=21;PE=13;SR=8;ALG=PROD;AF=5.94e-05;NSAMP=1;MSQ=476.61;AN=16834;AC=1;NS=8438;AC_Hom=0;AC_Het=1;AC_Hemi=0;MAF=5.92557e-05;HWE=1;NFAM=1
16	52604508	133192	N	<DEL>	1807.29	PASS	SVTYPE=DEL;POS=52604508;SVLEN=-1225;END=52605733;STRANDS=+-:78;CIPOS=-43,42;CIEND=-35,40;CIPOS95=0,0;CIEND95=0,0;SU=78;PE=47;SR=31;ALG=PROD;AF=0.0002376;NSAMP=4;MSQ=451.82;AN=16834;AC=4;NS=8438;AC_Hom=0;AC_Het=4;AC_Hemi=0;MAF=0.000237023;HWE=1;NFAM=4
16	52614922	133193	N	<DEL>	245.74	PASS	SVTYPE=DEL;POS=52614922;SVLEN=-106;END=52615028;STRANDS=+-:11;CIPOS=-10,10;CIEND=-10,10;CIPOS95=0,0;CIEND95=0,0;SU=11;PE=1;SR=10;ALG=PROD;AF=5.94e-05;NSAMP=1;MSQ=245.72;AN=16834;AC=1;NS=8438;AC_Hom=0;AC_Het=1;AC_Hemi=0;MAF=5.92557e-05;HWE=1;NFAM=1
16	52620281	133194	N	<DEL>	44.77	PASS	SVTYPE=DEL;POS=52620281;SVLEN=-3316;END=52623597;STRANDS=+-:6;IMPRECISE;CIPOS=-9,7;CIEND=-7,10;CIPOS95=-1,0;CIEND95=0,1;SU=6;PE=2;SR=4;ALG=PROD;AF=5.94e-05;NSAMP=1;MSQ=44.77;AN=16834;AC=1;NS=8438;AC_Hom=0;AC_Het=1;AC_Hemi=0;MAF=5.92557e-05;HWE=1;NFAM=1
16	52621361	133195	N	<DEL>	293.69	PASS	SVTYPE=DEL;POS=52621361;SVLEN=-1117;END=52622478;STRANDS=+-:14;CIPOS=-5,6;CIEND=-7,3;CIPOS95=0,0;CIEND95=0,0;SU=14;PE=9;SR=5;ALG=PROD;AF=5.94e-05;NSAMP=1;MSQ=293.69;AN=16834;AC=1;NS=8438;AC_Hom=0;AC_Het=1;AC_Hemi=0;MAF=5.92557e-05;HWE=1;NFAM=1
16	52662614	133196	N	<DEL>	149.88	PASS	SVTYPE=DEL;POS=52662614;SVLEN=-68;END=52662682;STRANDS=+-:8;CIPOS=-10,10;CIEND=-10,10;CIPOS95=0,0;CIEND95=0,0;SU=8;PE=0;SR=8;ALG=PROD;AF=5.94e-05;NSAMP=1;MSQ=149.79;AN=16834;AC=1;NS=8438;AC_Hom=0;AC_Het=1;AC_Hemi=0;MAF=5.92557e-05;HWE=1;NFAM=1
16	52674444	133197_1	N	N[16:52674622[	319.62	LOW	SVTYPE=BND;POS=52674444;STRANDS=+-:13;CIPOS=-30,30;CIEND=-30,30;CIPOS95=0,0;CIEND95=0,0;MATEID=133197_2;EVENT=133197;SU=13;PE=0;SR=13;ALG=PROD;AF=0.0004158;NSAMP=7;MSQ=45;AN=16834;AC=7;NS=8438;AC_Hom=0;AC_Het=7;AC_Hemi=0;MAF=0.00041479;HWE=1;NFAM=7
16	52674622	133197_2	N	]16:52674444]N	319.62	LOW	SVTYPE=BND;POS=52674444;STRANDS=+-:13;CIPOS=-30,30;CIEND=-30,30;CIPOS95=0,0;CIEND95=0,0;MATEID=133197_1;EVENT=133197;SECONDARY;SU=13;PE=0;SR=13;ALG=PROD;AF=0.0004158;NSAMP=7;MSQ=45;AN=16834;AC=7;NS=8438;AC_Hom=0;AC_Het=7;AC_Hemi=0;MAF=0.00041479;HWE=1;NFAM=7
16	52716424	133198	N	<DEL>	866.17	PASS	SVTYPE=DEL;POS=52716424;SVLEN=-6111;END=52722535;STRANDS=+-:34;CIPOS=-2,1;CIEND=-7,10;CIPOS95=0,0;CIEND95=0,0;SU=34;PE=18;SR=16;ALG=PROD;AF=5.94e-05;NSAMP=1;MSQ=866.17;AN=16834;AC=1;NS=8438;AC_Hom=0;AC_Het=1;AC_Hemi=0;MAF=5.92557e-05;HWE=1;NFAM=1
16	52745466	12795_2	N	]10:57223814]N	358.58	LOW	SVTYPE=BND;POS=52745466;STRANDS=+-:12;IMPRECISE;CIPOS=-245,30;CIEND=-30,501;CIPOS95=-41,30;CIEND95=-30,124;MATEID=12795_1;EVENT=12795;SECONDARY;SU=12;PE=12;SR=0;ALG=PROD;AF=0.001069;NSAMP=18;MSQ=17.91;AN=16834;AC=18;NS=8438;AC_Hom=0;AC_Het=18;AC_Hemi=0;MAF=0.0010666;HWE=1;NFAM=18
16	52765706	133199	N	<DEL>	1321.96	PASS	SVTYPE=DEL;POS=52765706;SVLEN=-143;END=52765849;STRANDS=+-:20;CIPOS=-25,24;CIEND=-10,10;CIPOS95=0,0;CIEND95=0,0;SU=20;PE=0;SR=20;ALG=PROD;AF=0.0004158;NSAMP=7;MSQ=188.83;AN=16834;AC=7;NS=8438;AC_Hom=0;AC_Het=7;AC_Hemi=0;MAF=0.00041479;HWE=1;NFAM=7
16	52767020	71071_2	N	[8:135082457[N	388.92	LOW	SVTYPE=BND;POS=52767020;STRANDS=--:27;IMPRECISE;CIPOS=-233,24;CIEND=-392,30;CIPOS95=-29,24;CIEND95=-74,30;MATEID=71071_1;EVENT=71071;SECONDARY;SU=27;PE=27;SR=0;ALG=PROD;AF=0.0001188;NSAMP=2;MSQ=194.46;AN=16834;AC=2;NS=8438;AC_Hom=0;AC_Het=2;AC_Hemi=0;MAF=0.000118511;HWE=1;NFAM=1
16	52784871	133201_1	N	N[16:52785089[	4460.51	LOW	SVTYPE=BND;POS=52784871;STRANDS=+-:4;CIPOS=-9,8;CIEND=-9,8;CIPOS95=0,0;CIEND95=0,0;MATEID=133201_2;EVENT=133201;SU=4;PE=0;SR=4;ALG=PROD;AF=0.01485;NSAMP=250;MSQ=15.7;RETAINED;AN=16834;AC=250;NS=8438;AC_Hom=0;AC_Het=250;AC_Hemi=0;MAF=0.0148139;HWE=0.266882;NFAM=247
16	52785089	133201_2	N	]16:52784871]N	4460.51	LOW	SVTYPE=BND;POS=52784871;STRANDS=+-:4;CIPOS=-9,8;CIEND=-9,8;CIPOS95=0,0;CIEND95=0,0;MATEID=133201_1;EVENT=133201;SECONDARY;SU=4;PE=0;SR=4;ALG=PROD;AF=0.01485;NSAMP=250;MSQ=15.7;RETAINED;AN=16834;AC=250;NS=8438;AC_Hom=0;AC_Het=250;AC_Hemi=0;MAF=0.0148139;HWE=0.266882;NFAM=247
16	52801751	133202_1	N	N[16:52801820[	1150.94	LOW	SVTYPE=BND;POS=52801751;STRANDS=+-:47;CIPOS=-6,5;CIEND=-6,5;CIPOS95=0,0;CIEND95=0,0;MATEID=133202_2;EVENT=133202;SU=47;PE=0;SR=47;ALG=PROD;AF=0.0003564;NSAMP=6;MSQ=191.82;AN=16834;AC=6;NS=8438;AC_Hom=0;AC_Het=6;AC_Hemi=0;MAF=0.000355534;HWE=1;NFAM=6
16	52801820	133202_2	N	]16:52801751]N	1150.94	LOW	SVTYPE=BND;POS=52801751;STRANDS=+-:47;CIPOS=-6,5;CIEND=-6,5;CIPOS95=0,0;CIEND95=0,0;MATEID=133202_1;EVENT=133202;SECONDARY;SU=47;PE=0;SR=47;ALG=PROD;AF=0.0003564;NSAMP=6;MSQ=191.82;AN=16834;AC=6;NS=8438;AC_Hom=0;AC_Het=6;AC_Hemi=0;MAF=0.000355534;HWE=1;NFAM=6
16	52809650	133203_1	N	N[16:52811134[	22123.3	PASS	SVTYPE=BND;POS=52809650;STRANDS=+-:904;CIPOS=-1,1;CIEND=-2,0;CIPOS95=0,0;CIEND95=0,0;MATEID=133203_2;EVENT=133203;SU=904;PE=528;SR=376;ALG=PROD;AF=0.002673;NSAMP=45;MSQ=479.1;AN=16834;AC=45;NS=8438;AC_Hom=0;AC_Het=46;AC_Hemi=0;MAF=0.00272576;HWE=1;NFAM=44
16	52809777	40499_2	N	]3:4252911]N	37.54	LOW	SVTYPE=BND;POS=52809777;STRANDS=+-:5;CIPOS=-10,10;CIEND=-10,10;CIPOS95=0,0;CIEND95=0,0;MATEID=40499_1;EVENT=40499;SECONDARY;SU=5;PE=0;SR=5;ALG=PROD;AF=0.0001782;NSAMP=3;MSQ=7.04;AN=16834;AC=3;NS=8438;AC_Hom=0;AC_Het=3;AC_Hemi=0;MAF=0.000177767;HWE=1;NFAM=3
16	52809777	55048_2	N	[5:79418021[N	4761.57	LOW	SVTYPE=BND;POS=52809777;STRANDS=--:9;CIPOS=-20,28;CIEND=-30,29;CIPOS95=0,0;CIEND95=0,0;MATEID=55048_1;EVENT=55048;SECONDARY;SU=9;PE=4;SR=5;ALG=PROD;AF=0.01402;NSAMP=233;MSQ=19.12;AN=16834;AC=236;NS=8438;AC_Hom=6;AC_Het=230;AC_Hemi=0;MAF=0.0139844;HWE=0.226526;NFAM=230
16	52811134	133203_2	N	]16:52809650]N	22123.3	PASS	SVTYPE=BND;POS=52809650;STRANDS=+-:904;CIPOS=-2,0;CIEND=-1,1;CIPOS95=0,0;CIEND95=0,0;MATEID=133203_1;EVENT=133203;SECONDARY;SU=904;PE=528;SR=376;ALG=PROD;AF=0.002673;NSAMP=45;MSQ=479.1;AN=16834;AC=45;NS=8438;AC_Hom=0;AC_Het=46;AC_Hemi=0;MAF=0.00272576;HWE=1;NFAM=44
16	52818460	300799_1	N	[16:52819474[N	14.98	LOW	SVTYPE=BND;POS=52818460;STRANDS=--:4;IMPRECISE;CIPOS=-365,10;CIEND=-303,10;CIPOS95=-137,2;CIEND95=-154,1;MATEID=300799_2;EVENT=300799;SU=4;PE=4;SR=0;ALG=PROD;AF=5.94e-05;NSAMP=1;MSQ=14.98;AN=16834;AC=1;NS=8438;AC_Hom=0;AC_Het=1;AC_Hemi=0;MAF=5.92557e-05;HWE=1;NFAM=1
16	52819474	300799_2	N	[16:52818460[N	14.98	LOW	SVTYPE=BND;POS=52819474;STRANDS=--:4;IMPRECISE;CIPOS=-303,10;CIEND=-365,10;CIPOS95=-154,1;CIEND95=-137,2;MATEID=300799_1;EVENT=300799;SECONDARY;SU=4;PE=4;SR=0;ALG=PROD;AF=5.94e-05;NSAMP=1;MSQ=14.98;AN=16834;AC=1;NS=8438;AC_Hom=0;AC_Het=1;AC_Hemi=0;MAF=5.92557e-05;HWE=1;NFAM=1
16	52833795	133204	N	<DEL>	557.64	PASS	SVTYPE=DEL;POS=52833795;SVLEN=-630;END=52834425;STRANDS=+-:17;IMPRECISE;CIPOS=-10,254;CIEND=-223,10;CIPOS95=0,44;CIEND95=-44,0;SU=17;PE=17;SR=0;ALG=PROD;AF=5.94e-05;NSAMP=1;MSQ=557.64;AN=16834;AC=1;NS=8438;AC_Hom=0;AC_Het=1;AC_Hemi=0;MAF=5.92557e-05;HWE=1;NFAM=1
16	52872453	133205	N	<DEL>	386.55	PASS	SVTYPE=DEL;POS=52872453;SVLEN=-4107;END=52876560;STRANDS=+-:20;CIPOS=-3,2;CIEND=-3,1;CIPOS95=0,0;CIEND95=0,0;SU=20;PE=11;SR=9;ALG=PROD;AF=5.94e-05;NSAMP=1;MSQ=386.55;AN=16834;AC=1;NS=8438;AC_Hom=0;AC_Het=1;AC_Hemi=0;MAF=5.92557e-05;HWE=1;NFAM=1
16	52873737	133206	N	<DEL>	347.67	PASS	SVTYPE=DEL;POS=52873737;SVLEN=-3864;END=52877601;STRANDS=+-:15;IMPRECISE;CIPOS=-6,10;CIEND=-10,10;CIPOS95=-1,1;CIEND95=-1,0;SU=15;PE=12;SR=3;ALG=PROD;AF=5.94e-05;NSAMP=1;MSQ=347.67;AN=16834;AC=1;NS=8438;AC_Hom=0;AC_Het=1;AC_Hemi=0;MAF=5.92557e-05;HWE=1;NFAM=1
16	52897670	133207	N	<DEL>	344.73	PASS	SVTYPE=DEL;POS=52897670;SVLEN=-2008;END=52899678;STRANDS=+-:16;CIPOS=-5,4;CIEND=-5,2;CIPOS95=0,0;CIEND95=0,0;SU=16;PE=9;SR=7;ALG=PROD;AF=5.94e-05;NSAMP=1;MSQ=344.73;AN=16834;AC=1;NS=8438;AC_Hom=0;AC_Het=1;AC_Hemi=0;MAF=5.92557e-05;HWE=1;NFAM=1
16	52904249	133208	N	<DEL>	1.57624e+06	PASS	SVTYPE=DEL;POS=52904249;SVLEN=-124;END=52904373;STRANDS=+-:30845;CIPOS=0,0;CIEND=0,0;CIPOS95=0,0;CIEND95=0,0;SU=30845;PE=317;SR=30528;ALG=PROD;AF=0.4091;NSAMP=5382;MSQ=292.1;AN=16834;AC=6886;NS=8438;AC_Hom=3014;AC_Het=3891;AC_Hemi=0;MAF=0.409161;HWE=2.29593e-05;NFAM=4701
16	52949698	265000_1	N	]16:83914988]N	35059.4	LOW	SVTYPE=BND;POS=52949698;STRANDS=-+:8;CIPOS=-29,28;CIEND=-29,28;CIPOS95=0,0;CIEND95=0,0;MATEID=265000_2;EVENT=265000;SU=8;PE=0;SR=8;ALG=PROD;AF=0.109;NSAMP=1834;MSQ=18.14;AN=16834;AC=1835;NS=8438;AC_Hom=2;AC_Het=1836;AC_Hemi=0;MAF=0.108912;HWE=0;NFAM=1590
16	52949699	23719_1	N	[20:2751168[N	151.68	LOW	SVTYPE=BND;POS=52949699;STRANDS=--:5;CIPOS=-10,10;CIEND=-10,10;CIPOS95=0,0;CIEND95=0,0;MATEID=23719_2;EVENT=23719;SU=5;PE=0;SR=5;ALG=PROD;AF=0.0003564;NSAMP=6;MSQ=24.8;AN=16834;AC=6;NS=8438;AC_Hom=0;AC_Het=6;AC_Hemi=0;MAF=0.000355534;HWE=1;NFAM=6
16	52968292	3042_2	N	N[1:198804322[	347.25	LOW	SVTYPE=BND;POS=52968292;STRANDS=-+:7;CIPOS=-5,4;CIEND=-5,4;CIPOS95=0,0;CIEND95=0,0;MATEID=3042_1;EVENT=3042;SECONDARY;SU=7;PE=0;SR=7;ALG=PROD;AF=0.0008317;NSAMP=14;MSQ=21.74;AN=16834;AC=14;NS=8438;AC_Hom=0;AC_Het=14;AC_Hemi=0;MAF=0.00082958;HWE=1;NFAM=14
16	52970505	133209_1	N	N[16:52970557[	119713	LOW	SVTYPE=BND;POS=52970505;STRANDS=+-:12;IMPRECISE;CIPOS=-25,24;CIEND=-25,24;CIPOS95=-1,1;CIEND95=0,0;MATEID=133209_2;EVENT=133209;SU=12;PE=0;SR=12;ALG=PROD;AF=0.1846;NSAMP=2361;MSQ=50.31;AN=16796;AC=3101;NS=8419;AC_Hom=1480;AC_Het=1626;AC_Hemi=0;MAF=0.184464;HWE=0;NFAM=2137
16	52970557	133209_2	N	]16:52970505]N	119713	LOW	SVTYPE=BND;POS=52970505;STRANDS=+-:12;IMPRECISE;CIPOS=-25,24;CIEND=-25,24;CIPOS95=0,0;CIEND95=-1,1;MATEID=133209_1;EVENT=133209;SECONDARY;SU=12;PE=0;SR=12;ALG=PROD;AF=0.1846;NSAMP=2361;MSQ=50.31;AN=16796;AC=3101;NS=8419;AC_Hom=1480;AC_Het=1626;AC_Hemi=0;MAF=0.184464;HWE=0;NFAM=2137
16	52992211	23638_1	N	]19:32510244]N	96.63	LOW	SVTYPE=BND;POS=52992211;STRANDS=-+:6;IMPRECISE;CIPOS=-129,50;CIEND=-50,390;CIPOS95=-34,34;CIEND95=-50,139;MATEID=23638_2;EVENT=23638;SU=6;PE=6;SR=0;ALG=PROD;AF=0.000297;NSAMP=5;MSQ=16.56;AN=16834;AC=5;NS=8438;AC_Hom=0;AC_Het=5;AC_Hemi=0;MAF=0.000296279;HWE=1;NFAM=5
16	52992271	23637_1	N	N[19:32510073[	959.15	LOW	SVTYPE=BND;POS=52992271;STRANDS=+-:22;IMPRECISE;CIPOS=-50,268;CIEND=-321,50;CIPOS95=-16,16;CIEND95=-81,50;MATEID=23637_2;EVENT=23637;SU=22;PE=22;SR=0;ALG=PROD;AF=0.002792;NSAMP=47;MSQ=19.09;AN=16834;AC=47;NS=8438;AC_Hom=0;AC_Het=47;AC_Hemi=0;MAF=0.00278502;HWE=1;NFAM=47
16	52992283	24363_1	N	]Y:6347852]N	372.5	LOW	SVTYPE=BND;POS=52992283;STRANDS=-+:4;IMPRECISE;CIPOS=-286,30;CIEND=-30,492;CIPOS95=-136,30;CIEND95=-30,159;MATEID=24363_2;EVENT=24363;SU=4;PE=4;SR=0;ALG=PROD;AF=0.0007722;NSAMP=13;MSQ=27.14;AN=16834;AC=13;NS=8438;AC_Hom=0;AC_Het=13;AC_Hemi=0;MAF=0.000770325;HWE=1;NFAM=13
16	53007465	133210	N	<DEL>	767.23	PASS	SVTYPE=DEL;POS=53007465;SVLEN=-458;END=53007923;STRANDS=+-:29;CIPOS=-25,30;CIEND=-30,26;CIPOS95=0,0;CIEND95=0,0;SU=29;PE=19;SR=10;ALG=PROD;AF=0.0001188;NSAMP=2;MSQ=383.61;AN=16834;AC=2;NS=8438;AC_Hom=0;AC_Het=2;AC_Hemi=0;MAF=0.000118511;HWE=1;NFAM=2
16	53026388	3043_2	N	]1:57022643]N	27.68	LOW	SVTYPE=BND;POS=53026388;STRANDS=+-:4;IMPRECISE;CIPOS=-345,10;CIEND=-10,414;CIPOS95=-160,1;CIEND95=-2,122;MATEID=3043_1;EVENT=3043;SECONDARY;SU=4;PE=4;SR=0;ALG=PROD;AF=5.94e-05;NSAMP=1;MSQ=23.87;AN=16834;AC=1;NS=8438;AC_Hom=0;AC_Het=1;AC_Hemi=0;MAF=5.92557e-05;HWE=1;NFAM=1
16	53026410	17780_2	N	N[12:102235087[	2986.41	LOW	SVTYPE=BND;POS=53026410;STRANDS=-+:29;CIPOS=-9,8;CIEND=-9,8;CIPOS95=0,0;CIEND95=0,0;MATEID=17780_1;EVENT=17780;SECONDARY;SU=29;PE=0;SR=29;ALG=PROD;AF=0.007841;NSAMP=132;MSQ=21.25;AN=16834;AC=132;NS=8438;AC_Hom=0;AC_Het=132;AC_Hemi=0;MAF=0.00782176;HWE=1;NFAM=129
16	53026552	3044_2	N	N[1:57022730[	24858.5	LOW	SVTYPE=BND;POS=53026552;STRANDS=-+:33;IMPRECISE;CIPOS=-8,506;CIEND=-207,45;CIPOS95=-8,104;CIEND95=-33,33;MATEID=3044_1;EVENT=3044;SECONDARY;SU=33;PE=33;SR=0;ALG=PROD;AF=0.06154;NSAMP=1036;MSQ=23.03;AN=16834;AC=1036;NS=8438;AC_Hom=0;AC_Het=1038;AC_Hemi=0;MAF=0.0615075;HWE=3.02765e-15;NFAM=928
16	53029435	133211_1	N	N[16:53029747[	77.85	LOW	SVTYPE=BND;POS=53029435;STRANDS=+-:9;CIPOS=-29,28;CIEND=-29,28;CIPOS95=0,0;CIEND95=0,0;MATEID=133211_2;EVENT=133211;SU=9;PE=0;SR=9;ALG=PROD;AF=0.0002376;NSAMP=4;MSQ=17.04;AN=16834;AC=4;NS=8438;AC_Hom=0;AC_Het=4;AC_Hemi=0;MAF=0.000237023;HWE=1;NFAM=4
16	53029549	133212_1	N	N[16:53030298[	6286.79	LOW	SVTYPE=BND;POS=53029549;STRANDS=+-:19;IMPRECISE;CIPOS=-26,28;CIEND=-30,27;CIPOS95=-1,1;CIEND95=0,0;MATEID=133212_2;EVENT=133212;SU=19;PE=14;SR=5;ALG=PROD;AF=0.01717;NSAMP=289;MSQ=20.28;AN=16834;AC=289;NS=8438;AC_Hom=0;AC_Het=291;AC_Hemi=0;MAF=0.0172434;HWE=0.183909;NFAM=275
16	53029568	60810_2	N	N[6:21961129[	22241	LOW	SVTYPE=BND;POS=53029568;STRANDS=-+:35;IMPRECISE;CIPOS=-26,25;CIEND=-30,29;CIPOS95=-1,1;CIEND95=0,0;MATEID=60810_1;EVENT=60810;SECONDARY;SU=35;PE=22;SR=13;ALG=PROD;AF=0.05275;NSAMP=761;MSQ=28.7;AN=16834;AC=888;NS=8438;AC_Hom=256;AC_Het=637;AC_Hemi=0;MAF=0.0529154;HWE=0;NFAM=698
16	53029747	133211_2	N	]16:53029435]N	77.85	LOW	SVTYPE=BND;POS=53029435;STRANDS=+-:9;CIPOS=-29,28;CIEND=-29,28;CIPOS95=0,0;CIEND95=0,0;MATEID=133211_1;EVENT=133211;SECONDARY;SU=9;PE=0;SR=9;ALG=PROD;AF=0.0002376;NSAMP=4;MSQ=17.04;AN=16834;AC=4;NS=8438;AC_Hom=0;AC_Het=4;AC_Hemi=0;MAF=0.000237023;HWE=1;NFAM=4
16	53030298	133212_2	N	]16:53029549]N	6286.79	LOW	SVTYPE=BND;POS=53029549;STRANDS=+-:19;IMPRECISE;CIPOS=-30,27;CIEND=-26,28;CIPOS95=0,0;CIEND95=-1,1;MATEID=133212_1;EVENT=133212;SECONDARY;SU=19;PE=14;SR=5;ALG=PROD;AF=0.01717;NSAMP=289;MSQ=20.28;AN=16834;AC=289;NS=8438;AC_Hom=0;AC_Het=291;AC_Hemi=0;MAF=0.0172434;HWE=0.183909;NFAM=275
16	53044937	15448_2	N	N[11:47660251[	1.50278e+06	LOW	SVTYPE=BND;POS=53044937;STRANDS=-+:126017;CIPOS=0,0;CIEND=0,0;CIPOS95=0,0;CIEND95=0,0;MATEID=15448_1;EVENT=15448;SECONDARY;SU=126017;PE=6218;SR=119799;ALG=PROD;AF=0.4711;NSAMP=7930;MSQ=188.96;AN=16834;AC=7930;NS=8438;AC_Hom=0;AC_Het=7949;AC_Hemi=0;MAF=0.471024;HWE=0;NFAM=6979
16	53044937	15449_2	N	N[11:47663929[	7236.07	LOW	SVTYPE=BND;POS=53044937;STRANDS=-+:980;IMPRECISE;CIPOS=-1,223;CIEND=-224,0;CIPOS95=-1,18;CIEND95=-18,0;MATEID=15449_1;EVENT=15449;SECONDARY;SU=980;PE=980;SR=0;ALG=PROD;AF=0.01319;NSAMP=222;MSQ=32.06;AN=16834;AC=222;NS=8438;AC_Hom=0;AC_Het=223;AC_Hemi=0;MAF=0.013214;HWE=0.407268;NFAM=219
16	53076169	133213_1	N	N[16:53076487[	224.59	LOW	SVTYPE=BND;POS=53076169;STRANDS=+-:4;CIPOS=-9,8;CIEND=-9,8;CIPOS95=0,0;CIEND95=0,0;MATEID=133213_2;EVENT=133213;SU=4;PE=0;SR=4;ALG=PROD;AF=0.0006534;NSAMP=11;MSQ=18.01;AN=16834;AC=11;NS=8438;AC_Hom=0;AC_Het=11;AC_Hemi=0;MAF=0.000651813;HWE=1;NFAM=11
16	53076487	133213_2	N	]16:53076169]N	224.59	LOW	SVTYPE=BND;POS=53076169;STRANDS=+-:4;CIPOS=-9,8;CIEND=-9,8;CIPOS95=0,0;CIEND95=0,0;MATEID=133213_1;EVENT=133213;SECONDARY;SU=4;PE=0;SR=4;ALG=PROD;AF=0.0006534;NSAMP=11;MSQ=18.01;AN=16834;AC=11;NS=8438;AC_Hom=0;AC_Het=11;AC_Hemi=0;MAF=0.000651813;HWE=1;NFAM=11
16	53087580	19712_2	N	N]13:50400085]	14.97	LOW	SVTYPE=BND;POS=53087580;STRANDS=++:5;CIPOS=-10,10;CIEND=-10,10;CIPOS95=0,0;CIEND95=0,0;MATEID=19712_1;EVENT=19712;SECONDARY;SU=5;PE=0;SR=5;ALG=PROD;AF=5.94e-05;NSAMP=1;MSQ=14.92;AN=16834;AC=1;NS=8438;AC_Hom=0;AC_Het=1;AC_Hemi=0;MAF=5.92557e-05;HWE=1;NFAM=1
16	53094278	133214_1	N	N[16:53094711[	20.8	LOW	SVTYPE=BND;POS=53094278;STRANDS=+-:4;CIPOS=-9,8;CIEND=-9,8;CIPOS95=0,0;CIEND95=0,0;MATEID=133214_2;EVENT=133214;SU=4;PE=0;SR=4;ALG=PROD;AF=5.94e-05;NSAMP=1;MSQ=17.85;AN=16834;AC=1;NS=8438;AC_Hom=0;AC_Het=1;AC_Hemi=0;MAF=5.92557e-05;HWE=1;NFAM=1
16	53094642	133215_1	N	N[16:53094790[	9.65	LOW	SVTYPE=BND;POS=53094642;STRANDS=+-:4;IMPRECISE;CIPOS=-9,8;CIEND=-2,10;CIPOS95=0,0;CIEND95=0,1;MATEID=133215_2;EVENT=133215;SU=4;PE=0;SR=4;ALG=PROD;AF=5.94e-05;NSAMP=1;MSQ=9.36;AN=16834;AC=1;NS=8438;AC_Hom=0;AC_Het=1;AC_Hemi=0;MAF=5.92557e-05;HWE=1;NFAM=1
16	53094711	133214_2	N	]16:53094278]N	20.8	LOW	SVTYPE=BND;POS=53094278;STRANDS=+-:4;CIPOS=-9,8;CIEND=-9,8;CIPOS95=0,0;CIEND95=0,0;MATEID=133214_1;EVENT=133214;SECONDARY;SU=4;PE=0;SR=4;ALG=PROD;AF=5.94e-05;NSAMP=1;MSQ=17.85;AN=16834;AC=1;NS=8438;AC_Hom=0;AC_Het=1;AC_Hemi=0;MAF=5.92557e-05;HWE=1;NFAM=1
16	53094790	133215_2	N	]16:53094642]N	9.65	LOW	SVTYPE=BND;POS=53094642;STRANDS=+-:4;IMPRECISE;CIPOS=-2,10;CIEND=-9,8;CIPOS95=0,1;CIEND95=0,0;MATEID=133215_1;EVENT=133215;SECONDARY;SU=4;PE=0;SR=4;ALG=PROD;AF=5.94e-05;NSAMP=1;MSQ=9.36;AN=16834;AC=1;NS=8438;AC_Hom=0;AC_Het=1;AC_Hemi=0;MAF=5.92557e-05;HWE=1;NFAM=1
16	53097310	17781_2	N	N[12:12713881[	15126.3	LOW	SVTYPE=BND;POS=53097310;STRANDS=-+:83;CIPOS=-5,6;CIEND=-9,8;CIPOS95=0,0;CIEND95=0,0;MATEID=17781_1;EVENT=17781;SECONDARY;SU=83;PE=0;SR=83;ALG=PROD;AF=0.02703;NSAMP=455;MSQ=32.55;AN=16834;AC=455;NS=8438;AC_Hom=0;AC_Het=456;AC_Hemi=0;MAF=0.0270206;HWE=0.00305489;NFAM=437
16	53101788	17782_2	N	]12:112997798]N	4079.52	LOW	SVTYPE=BND;POS=53101788;STRANDS=+-:177;IMPRECISE;CIPOS=-420,5;CIEND=-10,386;CIPOS95=-52,5;CIEND95=-10,36;MATEID=17782_1;EVENT=17782;SECONDARY;SU=177;PE=177;SR=0;ALG=PROD;AF=0.0104;NSAMP=175;MSQ=22.21;AN=16834;AC=175;NS=8438;AC_Hom=0;AC_Het=175;AC_Hemi=0;MAF=0.0103698;HWE=1;NFAM=175
16	53116110	300282_2	N	[16:7622846[N	240.02	LOW	SVTYPE=BND;POS=53116110;STRANDS=--:12;CIPOS=-29,28;CIEND=-29,28;CIPOS95=0,0;CIEND95=0,0;MATEID=300282_1;EVENT=300282;SECONDARY;SU=12;PE=0;SR=12;ALG=PROD;AF=0.0007722;NSAMP=13;MSQ=17.72;AN=16834;AC=13;NS=8438;AC_Hom=0;AC_Het=13;AC_Hemi=0;MAF=0.000770325;HWE=1;NFAM=13
16	53128865	3045_2	N	N[1:87559542[	2726.01	LOW	SVTYPE=BND;POS=53128865;STRANDS=-+:4;CIPOS=-9,8;CIEND=-9,8;CIPOS95=0,0;CIEND95=0,0;MATEID=3045_1;EVENT=3045;SECONDARY;SU=4;PE=0;SR=4;ALG=PROD;AF=0.00493;NSAMP=83;MSQ=32.31;AN=16834;AC=83;NS=8438;AC_Hom=0;AC_Het=83;AC_Hemi=0;MAF=0.00491823;HWE=1;NFAM=83
16	53129980	133216	N	<DEL>	758.41	PASS	SVTYPE=DEL;POS=53129980;SVLEN=-901;END=53130881;STRANDS=+-:28;IMPRECISE;CIPOS=-4,6;CIEND=-5,10;CIPOS95=0,1;CIEND95=0,1;SU=28;PE=23;SR=5;ALG=PROD;AF=5.94e-05;NSAMP=1;MSQ=758.4;AN=16834;AC=1;NS=8438;AC_Hom=0;AC_Het=1;AC_Hemi=0;MAF=5.92557e-05;HWE=1;NFAM=1
16	53141080	133217_1	N	N[16:53141448[	106.07	LOW	SVTYPE=BND;POS=53141080;STRANDS=+-:4;CIPOS=-9,8;CIEND=-9,8;CIPOS95=0,0;CIEND95=0,0;MATEID=133217_2;EVENT=133217;SU=4;PE=0;SR=4;ALG=PROD;AF=0.000297;NSAMP=5;MSQ=20.97;AN=16834;AC=5;NS=8438;AC_Hom=0;AC_Het=5;AC_Hemi=0;MAF=0.000296279;HWE=1;NFAM=5
16	53141373	40501_2	N	N]3:151086505]	556.06	LOW	SVTYPE=BND;POS=53141373;STRANDS=++:4;IMPRECISE;CIPOS=-50,466;CIEND=-48,569;CIPOS95=-50,131;CIEND95=-48,186;MATEID=40501_1;EVENT=40501;SECONDARY;SU=4;PE=4;SR=0;ALG=PROD;AF=0.0005346;NSAMP=9;MSQ=61.54;AN=16834;AC=9;NS=8438;AC_Hom=0;AC_Het=9;AC_Hemi=0;MAF=0.000533302;HWE=1;NFAM=9
16	53141439	40500_2	N	[3:151086414[N	704.87	LOW	SVTYPE=BND;POS=53141439;STRANDS=--:21;IMPRECISE;CIPOS=-50,28;CIEND=-50,30;CIPOS95=-1,1;CIEND95=-1,1;MATEID=40500_1;EVENT=40500;SECONDARY;SU=21;PE=18;SR=3;ALG=PROD;AF=0.001842;NSAMP=31;MSQ=21.45;AN=16834;AC=31;NS=8438;AC_Hom=0;AC_Het=31;AC_Hemi=0;MAF=0.00183693;HWE=1;NFAM=31
16	53141448	133217_2	N	]16:53141080]N	106.07	LOW	SVTYPE=BND;POS=53141080;STRANDS=+-:4;CIPOS=-9,8;CIEND=-9,8;CIPOS95=0,0;CIEND95=0,0;MATEID=133217_1;EVENT=133217;SECONDARY;SU=4;PE=0;SR=4;ALG=PROD;AF=0.000297;NSAMP=5;MSQ=20.97;AN=16834;AC=5;NS=8438;AC_Hom=0;AC_Het=5;AC_Hemi=0;MAF=0.000296279;HWE=1;NFAM=5
16	53143518	133218	N	<DEL>	254.8	PASS	SVTYPE=DEL;POS=53143518;SVLEN=-5163;END=53148681;STRANDS=+-:11;IMPRECISE;CIPOS=-10,237;CIEND=-115,10;CIPOS95=-1,56;CIEND95=-47,3;SU=11;PE=11;SR=0;ALG=PROD;AF=5.94e-05;NSAMP=1;MSQ=254.8;AN=16834;AC=1;NS=8438;AC_Hom=0;AC_Het=1;AC_Hemi=0;MAF=5.92557e-05;HWE=1;NFAM=1
16	53152098	133219_1	N	N[16:53152252[	54.9	LOW	SVTYPE=BND;POS=53152098;STRANDS=+-:5;CIPOS=-10,10;CIEND=-10,10;CIPOS95=0,0;CIEND95=0,0;MATEID=133219_2;EVENT=133219;SU=5;PE=0;SR=5;ALG=PROD;AF=0.0001188;NSAMP=2;MSQ=25.86;AN=16834;AC=2;NS=8438;AC_Hom=0;AC_Het=2;AC_Hemi=0;MAF=0.000118511;HWE=1;NFAM=2
16	53152252	133219_2	N	]16:53152098]N	54.9	LOW	SVTYPE=BND;POS=53152098;STRANDS=+-:5;CIPOS=-10,10;CIEND=-10,10;CIPOS95=0,0;CIEND95=0,0;MATEID=133219_1;EVENT=133219;SECONDARY;SU=5;PE=0;SR=5;ALG=PROD;AF=0.0001188;NSAMP=2;MSQ=25.86;AN=16834;AC=2;NS=8438;AC_Hom=0;AC_Het=2;AC_Hemi=0;MAF=0.000118511;HWE=1;NFAM=2
16	53153850	133220	N	<DEL>	6.83	PASS	SVTYPE=DEL;POS=53153850;SVLEN=-1378;END=53155228;STRANDS=+-:5;IMPRECISE;CIPOS=-8,10;CIEND=-10,9;CIPOS95=-1,1;CIEND95=-1,1;SU=5;PE=2;SR=3;ALG=PROD;AF=5.94e-05;NSAMP=1;MSQ=6.83;AN=16834;AC=1;NS=8438;AC_Hom=0;AC_Het=1;AC_Hemi=0;MAF=5.92557e-05;HWE=1;NFAM=1
16	53164368	133221_1	N	N[16:53164420[	304.47	PASS	SVTYPE=BND;POS=53164368;STRANDS=+-:11;CIPOS=-8,7;CIEND=-8,10;CIPOS95=0,0;CIEND95=0,0;MATEID=133221_2;EVENT=133221;SU=11;PE=0;SR=11;ALG=PROD;AF=5.945e-05;NSAMP=1;MSQ=302.77;AN=16820;AC=1;NS=8431;AC_Hom=0;AC_Het=1;AC_Hemi=0;MAF=5.93049e-05;HWE=1;NFAM=1
16	53164420	133221_2	N	]16:53164368]N	304.47	PASS	SVTYPE=BND;POS=53164368;STRANDS=+-:11;CIPOS=-8,10;CIEND=-8,7;CIPOS95=0,0;CIEND95=0,0;MATEID=133221_1;EVENT=133221;SECONDARY;SU=11;PE=0;SR=11;ALG=PROD;AF=5.945e-05;NSAMP=1;MSQ=302.77;AN=16820;AC=1;NS=8431;AC_Hom=0;AC_Het=1;AC_Hemi=0;MAF=5.93049e-05;HWE=1;NFAM=1
16	53164943	133223_1	N	N[16:53165400[	7.22	LOW	SVTYPE=BND;POS=53164943;STRANDS=+-:4;IMPRECISE;CIPOS=-9,8;CIEND=-7,9;CIPOS95=0,0;CIEND95=0,3;MATEID=133223_2;EVENT=133223;SU=4;PE=0;SR=4;ALG=PROD;AF=5.945e-05;NSAMP=1;MSQ=4.64;AN=16820;AC=1;NS=8431;AC_Hom=0;AC_Het=1;AC_Hemi=0;MAF=5.93049e-05;HWE=1;NFAM=1
16	53164993	133222_1	N	N[16:53165229[	341.84	LOW	SVTYPE=BND;POS=53164993;STRANDS=+-:36;CIPOS=-16,24;CIEND=-24,23;CIPOS95=0,0;CIEND95=0,0;MATEID=133222_2;EVENT=133222;SU=36;PE=0;SR=36;ALG=PROD;AF=0.001308;NSAMP=22;MSQ=13.43;AN=16818;AC=22;NS=8430;AC_Hom=0;AC_Het=22;AC_Hemi=0;MAF=0.00130486;HWE=1;NFAM=22
16	53165229	133222_2	N	]16:53164993]N	341.84	LOW	SVTYPE=BND;POS=53164993;STRANDS=+-:36;CIPOS=-24,23;CIEND=-16,24;CIPOS95=0,0;CIEND95=0,0;MATEID=133222_1;EVENT=133222;SECONDARY;SU=36;PE=0;SR=36;ALG=PROD;AF=0.001308;NSAMP=22;MSQ=13.43;AN=16818;AC=22;NS=8430;AC_Hom=0;AC_Het=22;AC_Hemi=0;MAF=0.00130486;HWE=1;NFAM=22
16	53165400	133223_2	N	]16:53164943]N	7.22	LOW	SVTYPE=BND;POS=53164943;STRANDS=+-:4;IMPRECISE;CIPOS=-7,9;CIEND=-9,8;CIPOS95=0,3;CIEND95=0,0;MATEID=133223_1;EVENT=133223;SECONDARY;SU=4;PE=0;SR=4;ALG=PROD;AF=5.945e-05;NSAMP=1;MSQ=4.64;AN=16820;AC=1;NS=8431;AC_Hom=0;AC_Het=1;AC_Hemi=0;MAF=5.93049e-05;HWE=1;NFAM=1
16	53183654	17784_2	N	]12:80584593]N	140350	LOW	SVTYPE=BND;POS=53183654;STRANDS=+-:6968;IMPRECISE;CIPOS=-9,1;CIEND=-7,31;CIPOS95=0,0;CIEND95=-1,1;MATEID=17784_1;EVENT=17784;SECONDARY;SU=6968;PE=6963;SR=5;ALG=PROD;AF=0.09445;NSAMP=1590;MSQ=88.05;AN=16834;AC=1590;NS=8438;AC_Hom=0;AC_Het=1593;AC_Hemi=0;MAF=0.0943944;HWE=1.42407e-36;NFAM=1393
16	53183670	17783_2	N	N[12:80584325[	27134.8	LOW	SVTYPE=BND;POS=53183670;STRANDS=-+:1978;IMPRECISE;CIPOS=-1,93;CIEND=-123,10;CIPOS95=-1,1;CIEND95=-3,3;MATEID=17783_1;EVENT=17783;SECONDARY;SU=1978;PE=1978;SR=0;ALG=PROD;AF=0.0237;NSAMP=399;MSQ=67.64;AN=16834;AC=399;NS=8438;AC_Hom=0;AC_Het=399;AC_Hemi=0;MAF=0.023643;HWE=0.0155864;NFAM=372
16	53183724	60811_2	N	[6:139978874[N	9508.53	LOW	SVTYPE=BND;POS=53183724;STRANDS=--:4;IMPRECISE;CIPOS=-312,10;CIEND=-598,10;CIPOS95=-156,1;CIEND95=-203,0;MATEID=60811_1;EVENT=60811;SECONDARY;SU=4;PE=4;SR=0;ALG=PROD;AF=0.01806;NSAMP=304;MSQ=30.5;AN=16834;AC=304;NS=8438;AC_Hom=0;AC_Het=306;AC_Hemi=0;MAF=0.0181323;HWE=0.118504;NFAM=272
16	53205743	23709_1	N	]19:56674225]N	219.2	LOW	SVTYPE=BND;POS=53205743;STRANDS=-+:4;CIPOS=-9,8;CIEND=-9,8;CIPOS95=0,0;CIEND95=0,0;MATEID=23709_2;EVENT=23709;SU=4;PE=0;SR=4;ALG=PROD;AF=0.0005346;NSAMP=9;MSQ=22.78;AN=16834;AC=9;NS=8438;AC_Hom=0;AC_Het=9;AC_Hemi=0;MAF=0.000533302;HWE=1;NFAM=9
16	53213169	133224_1	N	N[16:53213446[	17251.8	PASS	SVTYPE=BND;POS=53213169;STRANDS=+-:487;CIPOS=-1,1;CIEND=-1,1;CIPOS95=0,0;CIEND95=0,0;MATEID=133224_2;EVENT=133224;SU=487;PE=55;SR=432;ALG=PROD;AF=0.003267;NSAMP=55;MSQ=313.66;AN=16834;AC=55;NS=8438;AC_Hom=0;AC_Het=55;AC_Hemi=0;MAF=0.00325907;HWE=1;NFAM=55
16	53213446	133224_2	N	]16:53213169]N	17251.8	PASS	SVTYPE=BND;POS=53213169;STRANDS=+-:487;CIPOS=-1,1;CIEND=-1,1;CIPOS95=0,0;CIEND95=0,0;MATEID=133224_1;EVENT=133224;SECONDARY;SU=487;PE=55;SR=432;ALG=PROD;AF=0.003267;NSAMP=55;MSQ=313.66;AN=16834;AC=55;NS=8438;AC_Hom=0;AC_Het=55;AC_Hemi=0;MAF=0.00325907;HWE=1;NFAM=55
16	53221361	133225	N	<DEL>	278.66	PASS	SVTYPE=DEL;POS=53221361;SVLEN=-413;END=53221774;STRANDS=+-:12;CIPOS=-5,6;CIEND=-8,5;CIPOS95=0,0;CIEND95=0,0;SU=12;PE=7;SR=5;ALG=PROD;AF=5.94e-05;NSAMP=1;MSQ=278.66;AN=16834;AC=1;NS=8438;AC_Hom=0;AC_Het=1;AC_Hemi=0;MAF=5.92557e-05;HWE=1;NFAM=1
16	53237984	23296_1	N	N]17:60940073]	2209.31	LOW	SVTYPE=BND;POS=53237984;STRANDS=++:16;CIPOS=-9,8;CIEND=-9,8;CIPOS95=0,0;CIEND95=0,0;MATEID=23296_2;EVENT=23296;SU=16;PE=0;SR=16;ALG=PROD;AF=0.002911;NSAMP=49;MSQ=44.63;AN=16834;AC=49;NS=8438;AC_Hom=0;AC_Het=49;AC_Hemi=0;MAF=0.00290353;HWE=1;NFAM=47
16	53251583	133226_1	N	N[16:53251636[	138.25	LOW	SVTYPE=BND;POS=53251583;STRANDS=+-:4;CIPOS=-9,8;CIEND=-9,8;CIPOS95=0,0;CIEND95=0,0;MATEID=133226_2;EVENT=133226;SU=4;PE=0;SR=4;ALG=PROD;AF=5.94e-05;NSAMP=1;MSQ=137.83;AN=16834;AC=1;NS=8438;AC_Hom=0;AC_Het=1;AC_Hemi=0;MAF=5.92557e-05;HWE=1;NFAM=1
16	53251636	133226_2	N	]16:53251583]N	138.25	LOW	SVTYPE=BND;POS=53251583;STRANDS=+-:4;CIPOS=-9,8;CIEND=-9,8;CIPOS95=0,0;CIEND95=0,0;MATEID=133226_1;EVENT=133226;SECONDARY;SU=4;PE=0;SR=4;ALG=PROD;AF=5.94e-05;NSAMP=1;MSQ=137.83;AN=16834;AC=1;NS=8438;AC_Hom=0;AC_Het=1;AC_Hemi=0;MAF=5.92557e-05;HWE=1;NFAM=1
16	53251825	19713_2	N	[13:92630210[N	123.16	LOW	SVTYPE=BND;POS=53251825;STRANDS=--:4;CIPOS=-9,8;CIEND=-9,8;CIPOS95=0,0;CIEND95=0,0;MATEID=19713_1;EVENT=19713;SECONDARY;SU=4;PE=0;SR=4;ALG=PROD;AF=0.000594;NSAMP=10;MSQ=11.07;AN=16834;AC=10;NS=8438;AC_Hom=0;AC_Het=10;AC_Hemi=0;MAF=0.000592557;HWE=1;NFAM=10
16	53266061	133227	N	<DEL>	365.39	PASS	SVTYPE=DEL;POS=53266061;SVLEN=-375;END=53266436;STRANDS=+-:13;CIPOS=-4,2;CIEND=-3,2;CIPOS95=0,0;CIEND95=0,0;SU=13;PE=3;SR=10;ALG=PROD;AF=5.94e-05;NSAMP=1;MSQ=365.38;AN=16834;AC=1;NS=8438;AC_Hom=0;AC_Het=1;AC_Hemi=0;MAF=5.92557e-05;HWE=1;NFAM=1
16	53281482	133228	N	<DEL>	1594.61	PASS	SVTYPE=DEL;POS=53281482;SVLEN=-361;END=53281843;STRANDS=+-:46;CIPOS=-45,43;CIEND=-44,43;CIPOS95=0,0;CIEND95=0,0;SU=46;PE=12;SR=34;ALG=PROD;AF=0.0002376;NSAMP=4;MSQ=398.61;AN=16834;AC=4;NS=8438;AC_Hom=0;AC_Het=4;AC_Hemi=0;MAF=0.000237023;HWE=1;NFAM=4
16	53295190	133229_1	N	N[16:53295248[	196.11	LOW	SVTYPE=BND;POS=53295190;STRANDS=+-:7;CIPOS=-5,4;CIEND=-5,4;CIPOS95=0,0;CIEND95=0,0;MATEID=133229_2;EVENT=133229;SU=7;PE=0;SR=7;ALG=PROD;AF=5.94e-05;NSAMP=1;MSQ=194.81;AN=16834;AC=1;NS=8438;AC_Hom=0;AC_Het=1;AC_Hemi=0;MAF=5.92557e-05;HWE=1;NFAM=1
16	53295248	133229_2	N	]16:53295190]N	196.11	LOW	SVTYPE=BND;POS=53295190;STRANDS=+-:7;CIPOS=-5,4;CIEND=-5,4;CIPOS95=0,0;CIEND95=0,0;MATEID=133229_1;EVENT=133229;SECONDARY;SU=7;PE=0;SR=7;ALG=PROD;AF=5.94e-05;NSAMP=1;MSQ=194.81;AN=16834;AC=1;NS=8438;AC_Hom=0;AC_Het=1;AC_Hemi=0;MAF=5.92557e-05;HWE=1;NFAM=1
16	53311327	133230	N	<DEL>	1405.64	PASS	SVTYPE=DEL;POS=53311327;SVLEN=-4285;END=53315612;STRANDS=+-:58;CIPOS=-27,30;CIEND=-10,10;CIPOS95=0,0;CIEND95=0,0;SU=58;PE=35;SR=23;ALG=PROD;AF=0.0002376;NSAMP=4;MSQ=351.41;AN=16834;AC=4;NS=8438;AC_Hom=0;AC_Het=4;AC_Hemi=0;MAF=0.000237023;HWE=1;NFAM=4
16	53332239	133231	N	<DEL>	224.68	PASS	SVTYPE=DEL;POS=53332239;SVLEN=-2234;END=53334473;STRANDS=+-:12;CIPOS=-4,3;CIEND=-5,2;CIPOS95=0,0;CIEND95=0,0;SU=12;PE=4;SR=8;ALG=PROD;AF=5.94e-05;NSAMP=1;MSQ=224.68;AN=16834;AC=1;NS=8438;AC_Hom=0;AC_Het=1;AC_Hemi=0;MAF=5.92557e-05;HWE=1;NFAM=1
16	53347894	133232	N	<DEL>	533.42	PASS	SVTYPE=DEL;POS=53347894;SVLEN=-349;END=53348243;STRANDS=+-:17;CIPOS=-24,23;CIEND=-26,25;CIPOS95=0,0;CIEND95=0,0;SU=17;PE=3;SR=14;ALG=PROD;AF=0.0001188;NSAMP=2;MSQ=266.7;AN=16834;AC=2;NS=8438;AC_Hom=0;AC_Het=2;AC_Hemi=0;MAF=0.000118511;HWE=1;NFAM=2
16	53362344	133233	N	<DEL>	134.63	PASS	SVTYPE=DEL;POS=53362344;SVLEN=-2604;END=53364948;STRANDS=+-:7;IMPRECISE;CIPOS=-7,404;CIEND=-375,10;CIPOS95=0,131;CIEND95=-157,1;SU=7;PE=7;SR=0;ALG=PROD;AF=5.94e-05;NSAMP=1;MSQ=134.63;AN=16834;AC=1;NS=8438;AC_Hom=0;AC_Het=1;AC_Hemi=0;MAF=5.92557e-05;HWE=1;NFAM=1
16	53365152	265001_1	N	]16:53379160]N	13236.5	LOW	SVTYPE=BND;POS=53365152;STRANDS=-+:1421;IMPRECISE;CIPOS=-176,18;CIEND=-9,54;CIPOS95=-6,6;CIEND95=-1,1;MATEID=265001_2;EVENT=265001;SU=1421;PE=1421;SR=0;ALG=PROD;AF=0.0395;NSAMP=663;MSQ=19.09;AN=16834;AC=665;NS=8438;AC_Hom=4;AC_Het=661;AC_Hemi=0;MAF=0.0394051;HWE=0.000251418;NFAM=652
16	53365357	133234_1	N	N[16:53379214[	727.02	LOW	SVTYPE=BND;POS=53365357;STRANDS=+-:56;IMPRECISE;CIPOS=-12,405;CIEND=-215,26;CIPOS95=-12,60;CIEND95=-28,26;MATEID=133234_2;EVENT=133234;SU=56;PE=56;SR=0;ALG=PROD;AF=0.002198;NSAMP=37;MSQ=18.77;AN=16834;AC=37;NS=8438;AC_Hom=0;AC_Het=37;AC_Hemi=0;MAF=0.00219246;HWE=1;NFAM=37
16	53366410	265002_1	N	]16:53380315]N	91.56	LOW	SVTYPE=BND;POS=53366410;STRANDS=-+:7;IMPRECISE;CIPOS=-180,10;CIEND=-10,367;CIPOS95=-80,2;CIEND95=-1,130;MATEID=265002_2;EVENT=265002;SU=7;PE=7;SR=0;ALG=PROD;AF=5.94e-05;NSAMP=1;MSQ=90.85;AN=16834;AC=1;NS=8438;AC_Hom=0;AC_Het=1;AC_Hemi=0;MAF=5.92557e-05;HWE=1;NFAM=1
16	53366943	265003_1	N	]16:53380860]N	157.33	LOW	SVTYPE=BND;POS=53366943;STRANDS=-+:12;IMPRECISE;CIPOS=-265,30;CIEND=-30,415;CIPOS95=-88,30;CIEND95=-30,90;MATEID=265003_2;EVENT=265003;SU=12;PE=12;SR=0;ALG=PROD;AF=0.0001782;NSAMP=2;MSQ=78.5;AN=16834;AC=3;NS=8438;AC_Hom=2;AC_Het=1;AC_Hemi=0;MAF=0.000177767;HWE=0.000177778;NFAM=2
16	53379160	265001_2	N	N[16:53365152[	13236.5	LOW	SVTYPE=BND;POS=53365152;STRANDS=-+:1421;IMPRECISE;CIPOS=-9,54;CIEND=-176,18;CIPOS95=-1,1;CIEND95=-6,6;MATEID=265001_1;EVENT=265001;SECONDARY;SU=1421;PE=1421;SR=0;ALG=PROD;AF=0.0395;NSAMP=663;MSQ=19.09;AN=16834;AC=665;NS=8438;AC_Hom=4;AC_Het=661;AC_Hemi=0;MAF=0.0394051;HWE=0.000251418;NFAM=652
16	53379214	133234_2	N	]16:53365357]N	727.02	LOW	SVTYPE=BND;POS=53365357;STRANDS=+-:56;IMPRECISE;CIPOS=-215,26;CIEND=-12,405;CIPOS95=-28,26;CIEND95=-12,60;MATEID=133234_1;EVENT=133234;SECONDARY;SU=56;PE=56;SR=0;ALG=PROD;AF=0.002198;NSAMP=37;MSQ=18.77;AN=16834;AC=37;NS=8438;AC_Hom=0;AC_Het=37;AC_Hemi=0;MAF=0.00219246;HWE=1;NFAM=37
16	53380315	265002_2	N	N[16:53366410[	91.56	LOW	SVTYPE=BND;POS=53366410;STRANDS=-+:7;IMPRECISE;CIPOS=-10,367;CIEND=-180,10;CIPOS95=-1,130;CIEND95=-80,2;MATEID=265002_1;EVENT=265002;SECONDARY;SU=7;PE=7;SR=0;ALG=PROD;AF=5.94e-05;NSAMP=1;MSQ=90.85;AN=16834;AC=1;NS=8438;AC_Hom=0;AC_Het=1;AC_Hemi=0;MAF=5.92557e-05;HWE=1;NFAM=1
16	53380860	265003_2	N	N[16:53366943[	157.33	LOW	SVTYPE=BND;POS=53366943;STRANDS=-+:12;IMPRECISE;CIPOS=-30,415;CIEND=-265,30;CIPOS95=-30,90;CIEND95=-88,30;MATEID=265003_1;EVENT=265003;SECONDARY;SU=12;PE=12;SR=0;ALG=PROD;AF=0.0001782;NSAMP=2;MSQ=78.5;AN=16834;AC=3;NS=8438;AC_Hom=2;AC_Het=1;AC_Hemi=0;MAF=0.000177767;HWE=0.000177778;NFAM=2
16	53393297	133235_1	N	N[16:53393682[	6.84	LOW	SVTYPE=BND;POS=53393297;STRANDS=+-:4;CIPOS=-9,8;CIEND=-9,8;CIPOS95=0,0;CIEND95=0,0;MATEID=133235_2;EVENT=133235;SU=4;PE=0;SR=4;ALG=PROD;AF=5.94e-05;NSAMP=1;MSQ=6.83;AN=16834;AC=1;NS=8438;AC_Hom=0;AC_Het=1;AC_Hemi=0;MAF=5.92557e-05;HWE=1;NFAM=1
16	53393682	133235_2	N	]16:53393297]N	6.84	LOW	SVTYPE=BND;POS=53393297;STRANDS=+-:4;CIPOS=-9,8;CIEND=-9,8;CIPOS95=0,0;CIEND95=0,0;MATEID=133235_1;EVENT=133235;SECONDARY;SU=4;PE=0;SR=4;ALG=PROD;AF=5.94e-05;NSAMP=1;MSQ=6.83;AN=16834;AC=1;NS=8438;AC_Hom=0;AC_Het=1;AC_Hemi=0;MAF=5.92557e-05;HWE=1;NFAM=1
16	53430937	265004	N	<DUP>	172.19	PASS	SVTYPE=DUP;POS=53430937;SVLEN=14109;END=53445046;STRANDS=-+:17;IMPRECISE;CIPOS=-249,30;CIEND=-30,276;CIPOS95=-65,30;CIEND95=-30,63;SU=17;PE=17;SR=0;ALG=PROD;AF=0.0001188;NSAMP=2;MSQ=85.83;AN=16834;AC=2;NS=8438;AC_Hom=0;AC_Het=2;AC_Hemi=0;MAF=0.000118511;HWE=1;NFAM=2
16	53439050	21116_2	N	]14:86153708]N	110.84	LOW	SVTYPE=BND;POS=53439050;STRANDS=+-:7;IMPRECISE;CIPOS=-465,24;CIEND=-30,408;CIPOS95=-163,24;CIEND95=-30,115;MATEID=21116_1;EVENT=21116;SECONDARY;SU=7;PE=7;SR=0;ALG=PROD;AF=5.94e-05;NSAMP=1;MSQ=110.84;AN=16834;AC=1;NS=8438;AC_Hom=0;AC_Het=1;AC_Hemi=0;MAF=5.92557e-05;HWE=1;NFAM=1
16	53439068	21115_2	N	N]14:86151221]	233.63	LOW	SVTYPE=BND;POS=53439068;STRANDS=++:18;CIPOS=-24,23;CIEND=-24,25;CIPOS95=0,0;CIEND95=0,0;MATEID=21115_1;EVENT=21115;SECONDARY;SU=18;PE=10;SR=8;ALG=PROD;AF=5.94e-05;NSAMP=1;MSQ=233.63;AN=16834;AC=1;NS=8438;AC_Hom=0;AC_Het=1;AC_Hemi=0;MAF=5.92557e-05;HWE=1;NFAM=1
16	53445675	133236	N	<DEL>	1576.4	PASS	SVTYPE=DEL;POS=53445675;SVLEN=-569;END=53446244;STRANDS=+-:70;CIPOS=-26,26;CIEND=-23,21;CIPOS95=0,0;CIEND95=0,0;SU=70;PE=35;SR=35;ALG=PROD;AF=0.0001782;NSAMP=3;MSQ=525.47;AN=16834;AC=3;NS=8438;AC_Hom=0;AC_Het=3;AC_Hemi=0;MAF=0.000177767;HWE=1;NFAM=3
16	53465586	265005	N	<DUP>	288.39	PASS	SVTYPE=DUP;POS=53465586;SVLEN=1162;END=53466748;STRANDS=-+:30;CIPOS=-24,21;CIEND=-29,30;CIPOS95=0,0;CIEND95=0,0;SU=30;PE=15;SR=15;ALG=PROD;AF=0.0001188;NSAMP=2;MSQ=141.57;AN=16834;AC=2;NS=8438;AC_Hom=0;AC_Het=2;AC_Hemi=0;MAF=0.000118511;HWE=1;NFAM=1
16	53473843	133237_1	N	N[16:53474160[	55.22	LOW	SVTYPE=BND;POS=53473843;STRANDS=+-:4;CIPOS=-9,8;CIEND=-9,8;CIPOS95=0,0;CIEND95=0,0;MATEID=133237_2;EVENT=133237;SU=4;PE=0;SR=4;ALG=PROD;AF=0.0001188;NSAMP=2;MSQ=26.91;AN=16834;AC=2;NS=8438;AC_Hom=0;AC_Het=2;AC_Hemi=0;MAF=0.000118511;HWE=1;NFAM=2
16	53474160	133237_2	N	]16:53473843]N	55.22	LOW	SVTYPE=BND;POS=53473843;STRANDS=+-:4;CIPOS=-9,8;CIEND=-9,8;CIPOS95=0,0;CIEND95=0,0;MATEID=133237_1;EVENT=133237;SECONDARY;SU=4;PE=0;SR=4;ALG=PROD;AF=0.0001188;NSAMP=2;MSQ=26.91;AN=16834;AC=2;NS=8438;AC_Hom=0;AC_Het=2;AC_Hemi=0;MAF=0.000118511;HWE=1;NFAM=2
16	53474744	133238_1	N	N[16:53474833[	266.67	LOW	SVTYPE=BND;POS=53474744;STRANDS=+-:9;CIPOS=-4,3;CIEND=-4,3;CIPOS95=0,0;CIEND95=0,0;MATEID=133238_2;EVENT=133238;SU=9;PE=0;SR=9;ALG=PROD;AF=0.0001188;NSAMP=2;MSQ=133.31;AN=16834;AC=2;NS=8438;AC_Hom=0;AC_Het=2;AC_Hemi=0;MAF=0.000118511;HWE=1;NFAM=2
16	53474833	133238_2	N	]16:53474744]N	266.67	LOW	SVTYPE=BND;POS=53474744;STRANDS=+-:9;CIPOS=-4,3;CIEND=-4,3;CIPOS95=0,0;CIEND95=0,0;MATEID=133238_1;EVENT=133238;SECONDARY;SU=9;PE=0;SR=9;ALG=PROD;AF=0.0001188;NSAMP=2;MSQ=133.31;AN=16834;AC=2;NS=8438;AC_Hom=0;AC_Het=2;AC_Hemi=0;MAF=0.000118511;HWE=1;NFAM=2
16	53517427	133239_1	N	N[16:53517752[	68.98	LOW	SVTYPE=BND;POS=53517427;STRANDS=+-:21;CIPOS=-9,8;CIEND=-9,8;CIPOS95=0,0;CIEND95=0,0;MATEID=133239_2;EVENT=133239;SU=21;PE=0;SR=21;ALG=PROD;AF=0.0003564;NSAMP=6;MSQ=10.08;AN=16834;AC=6;NS=8438;AC_Hom=0;AC_Het=6;AC_Hemi=0;MAF=0.000355534;HWE=1;NFAM=6
16	53517752	133239_2	N	]16:53517427]N	68.98	LOW	SVTYPE=BND;POS=53517427;STRANDS=+-:21;CIPOS=-9,8;CIEND=-9,8;CIPOS95=0,0;CIEND95=0,0;MATEID=133239_1;EVENT=133239;SECONDARY;SU=21;PE=0;SR=21;ALG=PROD;AF=0.0003564;NSAMP=6;MSQ=10.08;AN=16834;AC=6;NS=8438;AC_Hom=0;AC_Het=6;AC_Hemi=0;MAF=0.000355534;HWE=1;NFAM=6
16	53530206	133240_1	N	N[16:53530292[	536.62	PASS	SVTYPE=BND;POS=53530206;STRANDS=+-:21;CIPOS=-30,30;CIEND=-30,30;CIPOS95=0,0;CIEND95=0,0;MATEID=133240_2;EVENT=133240;SU=21;PE=0;SR=21;ALG=PROD;AF=0.0001188;NSAMP=2;MSQ=268.3;AN=16834;AC=2;NS=8438;AC_Hom=0;AC_Het=2;AC_Hemi=0;MAF=0.000118511;HWE=1;NFAM=2
16	53530292	133240_2	N	]16:53530206]N	536.62	PASS	SVTYPE=BND;POS=53530206;STRANDS=+-:21;CIPOS=-30,30;CIEND=-30,30;CIPOS95=0,0;CIEND95=0,0;MATEID=133240_1;EVENT=133240;SECONDARY;SU=21;PE=0;SR=21;ALG=PROD;AF=0.0001188;NSAMP=2;MSQ=268.3;AN=16834;AC=2;NS=8438;AC_Hom=0;AC_Het=2;AC_Hemi=0;MAF=0.000118511;HWE=1;NFAM=2
16	53552864	133241	N	<DEL>	731.41	PASS	SVTYPE=DEL;POS=53552864;SVLEN=-1355;END=53554219;STRANDS=+-:29;CIPOS=-8,10;CIEND=-10,10;CIPOS95=0,0;CIEND95=0,0;SU=29;PE=20;SR=9;ALG=PROD;AF=5.94e-05;NSAMP=1;MSQ=731.41;AN=16834;AC=1;NS=8438;AC_Hom=0;AC_Het=1;AC_Hemi=0;MAF=5.92557e-05;HWE=1;NFAM=1
16	53559855	133242	N	<DEL>	428.51	PASS	SVTYPE=DEL;POS=53559855;SVLEN=-1566;END=53561421;STRANDS=+-:21;CIPOS=-3,2;CIEND=-5,10;CIPOS95=0,0;CIEND95=0,0;SU=21;PE=12;SR=9;ALG=PROD;AF=5.94e-05;NSAMP=1;MSQ=428.51;AN=16834;AC=1;NS=8438;AC_Hom=0;AC_Het=1;AC_Hemi=0;MAF=5.92557e-05;HWE=1;NFAM=1
16	53573259	19714_2	N	]13:30843893]N	141.73	LOW	SVTYPE=BND;POS=53573259;STRANDS=+-:21;IMPRECISE;CIPOS=-224,33;CIEND=-34,534;CIPOS95=-73,33;CIEND95=-34,135;MATEID=19714_1;EVENT=19714;SECONDARY;SU=21;PE=21;SR=0;ALG=PROD;AF=0.0004158;NSAMP=7;MSQ=18.46;AN=16834;AC=7;NS=8438;AC_Hom=0;AC_Het=7;AC_Hemi=0;MAF=0.00041479;HWE=1;NFAM=7
16	53573489	133243	N	<DEL>	86.79	PASS	SVTYPE=DEL;POS=53573489;SVLEN=-486;END=53573975;STRANDS=+-:5;IMPRECISE;CIPOS=-4,10;CIEND=-10,10;CIPOS95=-1,3;CIEND95=-3,3;SU=5;PE=4;SR=1;ALG=PROD;AF=5.94e-05;NSAMP=1;MSQ=86.79;AN=16834;AC=1;NS=8438;AC_Hom=0;AC_Het=1;AC_Hemi=0;MAF=5.92557e-05;HWE=1;NFAM=1
16	53578185	29700_2	N	[2:208016988[N	508.93	LOW	SVTYPE=BND;POS=53578185;STRANDS=--:396,++:47;IMPRECISE;CIPOS=-50,59;CIEND=-50,92;CIPOS95=-9,9;CIEND95=-42,42;MATEID=29700_1;EVENT=29700;SECONDARY;SU=443;PE=0;SR=443;ALG=SUM;AF=0.001723;NSAMP=29;MSQ=14.58;AN=16834;AC=29;NS=8438;AC_Hom=0;AC_Het=30;AC_Hemi=0;MAF=0.00177767;HWE=1;NFAM=29
16	53578185	40502_2	N	[3:17063083[N	269.49	LOW	SVTYPE=BND;POS=53578185;STRANDS=--:104;CIPOS=-7,7;CIEND=-5,5;CIPOS95=0,0;CIEND95=0,0;MATEID=40502_1;EVENT=40502;SECONDARY;SU=104;PE=0;SR=104;ALG=PROD;AF=0.0007128;NSAMP=12;MSQ=20.59;AN=16834;AC=12;NS=8438;AC_Hom=0;AC_Het=12;AC_Hemi=0;MAF=0.000711069;HWE=1;NFAM=12
16	53578194	22326_2	N	N[15:97871765[	38382	LOW	SVTYPE=BND;POS=53578194;STRANDS=-+:67;CIPOS=-9,8;CIEND=-9,8;CIPOS95=0,0;CIEND95=0,0;MATEID=22326_1;EVENT=22326;SECONDARY;SU=67;PE=0;SR=67;ALG=PROD;AF=0.05168;NSAMP=870;MSQ=43.21;AN=16834;AC=870;NS=8438;AC_Hom=0;AC_Het=875;AC_Hemi=0;MAF=0.0518488;HWE=9.45188e-11;NFAM=812
16	53614616	133244	N	<DEL>	407.53	PASS	SVTYPE=DEL;POS=53614616;SVLEN=-2497;END=53617113;STRANDS=+-:18;CIPOS=-4,3;CIEND=-10,10;CIPOS95=0,0;CIEND95=0,0;SU=18;PE=10;SR=8;ALG=PROD;AF=5.94e-05;NSAMP=1;MSQ=407.53;AN=16834;AC=1;NS=8438;AC_Hom=0;AC_Het=1;AC_Hemi=0;MAF=5.92557e-05;HWE=1;NFAM=1
16	53623639	133245	N	<DEL>	332.62	PASS	SVTYPE=DEL;POS=53623639;SVLEN=-143;END=53623782;STRANDS=+-:5;CIPOS=-10,10;CIEND=-10,10;CIPOS95=0,0;CIEND95=0,0;SU=5;PE=0;SR=5;ALG=PROD;AF=0.0001782;NSAMP=3;MSQ=110.84;AN=16834;AC=3;NS=8438;AC_Hom=0;AC_Het=3;AC_Hemi=0;MAF=0.000177767;HWE=1;NFAM=3
16	53626302	133246	N	<DEL>	1330.55	PASS	SVTYPE=DEL;POS=53626302;SVLEN=-3225;END=53629527;STRANDS=+-:53;CIPOS=-27,30;CIEND=-26,23;CIPOS95=0,0;CIEND95=0,0;SU=53;PE=32;SR=21;ALG=PROD;AF=0.0001782;NSAMP=3;MSQ=443.52;AN=16834;AC=3;NS=8438;AC_Hom=0;AC_Het=3;AC_Hemi=0;MAF=0.000177767;HWE=1;NFAM=2
16	53682515	300800_1	N	[16:54395734[N	1621.75	LOW	SVTYPE=BND;POS=53682515;STRANDS=--:9;CIPOS=-29,28;CIEND=-29,28;CIPOS95=0,0;CIEND95=0,0;MATEID=300800_2;EVENT=300800;SU=9;PE=0;SR=9;ALG=PROD;AF=0.004396;NSAMP=74;MSQ=20.03;AN=16834;AC=74;NS=8438;AC_Hom=0;AC_Het=74;AC_Hemi=0;MAF=0.00438493;HWE=1;NFAM=74
16	53682570	71073_2	N	N]8:131085071]	6.95	LOW	SVTYPE=BND;POS=53682570;STRANDS=++:167;CIPOS=-3,3;CIEND=-4,4;CIPOS95=0,0;CIEND95=0,0;MATEID=71073_1;EVENT=71073;SECONDARY;SU=167;PE=0;SR=167;ALG=PROD;AF=5.94e-05;NSAMP=1;MSQ=6.88;AN=16834;AC=1;NS=8438;AC_Hom=0;AC_Het=1;AC_Hemi=0;MAF=5.92557e-05;HWE=1;NFAM=1
16	53693777	133247	N	<DEL>	716.44	PASS	SVTYPE=DEL;POS=53693777;SVLEN=-744;END=53694521;STRANDS=+-:25;IMPRECISE;CIPOS=-4,10;CIEND=-10,10;CIPOS95=0,1;CIEND95=-1,0;SU=25;PE=22;SR=3;ALG=PROD;AF=5.94e-05;NSAMP=1;MSQ=716.44;AN=16834;AC=1;NS=8438;AC_Hom=0;AC_Het=1;AC_Hemi=0;MAF=5.92557e-05;HWE=1;NFAM=1
16	53693821	17785_2	N	N[12:117814009[	200.38	LOW	SVTYPE=BND;POS=53693821;STRANDS=-+:16;IMPRECISE;CIPOS=-6,224;CIEND=-146,10;CIPOS95=0,68;CIEND95=-41,1;MATEID=17785_1;EVENT=17785;SECONDARY;SU=16;PE=16;SR=0;ALG=PROD;AF=5.94e-05;NSAMP=1;MSQ=200.38;AN=16834;AC=1;NS=8438;AC_Hom=0;AC_Het=1;AC_Hemi=0;MAF=5.92557e-05;HWE=1;NFAM=1
16	53713456	133248_1	N	N[16:53713559[	107646	LOW	SVTYPE=BND;POS=53713456;STRANDS=+-:1554;CIPOS=0,0;CIEND=0,0;CIPOS95=0,0;CIEND95=0,0;MATEID=133248_2;EVENT=133248;SU=1554;PE=13;SR=1541;ALG=PROD;AF=0.04081;NSAMP=653;MSQ=163.82;AN=16834;AC=687;NS=8438;AC_Hom=68;AC_Het=624;AC_Hemi=0;MAF=0.041005;HWE=2.02834e-06;NFAM=520
16	53713559	133248_2	N	]16:53713456]N	107646	LOW	SVTYPE=BND;POS=53713456;STRANDS=+-:1554;CIPOS=0,0;CIEND=0,0;CIPOS95=0,0;CIEND95=0,0;MATEID=133248_1;EVENT=133248;SECONDARY;SU=1554;PE=13;SR=1541;ALG=PROD;AF=0.04081;NSAMP=653;MSQ=163.82;AN=16834;AC=687;NS=8438;AC_Hom=68;AC_Het=624;AC_Hemi=0;MAF=0.041005;HWE=2.02834e-06;NFAM=520
16	53731997	40503_2	N	[3:58276284[N	21067.9	LOW	SVTYPE=BND;POS=53731997;STRANDS=--:1564;IMPRECISE;CIPOS=-119,10;CIEND=-82,8;CIPOS95=-1,1;CIEND95=-2,2;MATEID=40503_1;EVENT=40503;SECONDARY;SU=1564;PE=1564;SR=0;ALG=PROD;AF=0.04164;NSAMP=701;MSQ=29.31;AN=16834;AC=701;NS=8438;AC_Hom=0;AC_Het=705;AC_Hemi=0;MAF=0.0417753;HWE=3.83799e-07;NFAM=627
16	53732132	133249_1	N	N[16:53732514[	20454.5	LOW	SVTYPE=BND;POS=53732132;STRANDS=+-:176;IMPRECISE;CIPOS=-22,274;CIEND=-157,22;CIPOS95=-7,7;CIEND95=-7,7;MATEID=133249_2;EVENT=133249;SU=176;PE=176;SR=0;ALG=PROD;AF=0.01301;NSAMP=212;MSQ=96.33;AN=16834;AC=219;NS=8438;AC_Hom=14;AC_Het=205;AC_Hemi=0;MAF=0.012977;HWE=0.000513787;NFAM=211
16	53732203	40504_2	N	N]3:58276290]	948.75	LOW	SVTYPE=BND;POS=53732203;STRANDS=++:13;IMPRECISE;CIPOS=-30,479;CIEND=-30,376;CIPOS95=-30,110;CIEND95=-30,48;MATEID=40504_1;EVENT=40504;SECONDARY;SU=13;PE=13;SR=0;ALG=PROD;AF=0.002495;NSAMP=42;MSQ=20.92;AN=16832;AC=42;NS=8437;AC_Hom=0;AC_Het=42;AC_Hemi=0;MAF=0.00248904;HWE=1;NFAM=38
16	53732514	133249_2	N	]16:53732132]N	20454.5	LOW	SVTYPE=BND;POS=53732132;STRANDS=+-:176;IMPRECISE;CIPOS=-157,22;CIEND=-22,274;CIPOS95=-7,7;CIEND95=-7,7;MATEID=133249_1;EVENT=133249;SECONDARY;SU=176;PE=176;SR=0;ALG=PROD;AF=0.01301;NSAMP=212;MSQ=96.33;AN=16834;AC=219;NS=8438;AC_Hom=14;AC_Het=205;AC_Hemi=0;MAF=0.012977;HWE=0.000513787;NFAM=211
16	53741311	133250	N	<DEL>	994.85	PASS	SVTYPE=DEL;POS=53741311;SVLEN=-408;END=53741719;STRANDS=+-:28;CIPOS=-22,21;CIEND=-30,29;CIPOS95=0,0;CIEND95=0,0;SU=28;PE=12;SR=16;ALG=PROD;AF=0.0001782;NSAMP=3;MSQ=331.62;AN=16834;AC=3;NS=8438;AC_Hom=0;AC_Het=3;AC_Hemi=0;MAF=0.000177767;HWE=1;NFAM=3
16	53746916	133251	N	<DEL>	1834.47	PASS	SVTYPE=DEL;POS=53746916;SVLEN=-4320;END=53751236;STRANDS=+-:78;CIPOS=-23,22;CIEND=-23,21;CIPOS95=0,0;CIEND95=0,0;SU=78;PE=54;SR=24;ALG=PROD;AF=0.0001782;NSAMP=3;MSQ=611.49;AN=16834;AC=3;NS=8438;AC_Hom=0;AC_Het=3;AC_Hemi=0;MAF=0.000177767;HWE=1;NFAM=3
16	53753186	23803_1	N	N]20:52153222]	8.47	LOW	SVTYPE=BND;POS=53753186;STRANDS=++:5;IMPRECISE;CIPOS=-28,405;CIEND=-30,329;CIPOS95=-28,151;CIEND95=-30,74;MATEID=23803_2;EVENT=23803;SU=5;PE=5;SR=0;ALG=PROD;AF=5.94e-05;NSAMP=1;MSQ=6.73;AN=16834;AC=1;NS=8438;AC_Hom=0;AC_Het=1;AC_Hemi=0;MAF=5.92557e-05;HWE=1;NFAM=1
16	53761953	133252	N	<DEL>	323.75	PASS	SVTYPE=DEL;POS=53761953;SVLEN=-80299;END=53842252;STRANDS=+-:15;CIPOS=-3,1;CIEND=-10,10;CIPOS95=0,0;CIEND95=0,0;SU=15;PE=7;SR=8;ALG=PROD;AF=5.94e-05;NSAMP=1;MSQ=323.75;AN=16834;AC=1;NS=8438;AC_Hom=0;AC_Het=1;AC_Hemi=0;MAF=5.92557e-05;HWE=1;NFAM=1
16	53766063	133253	N	<DEL>	383.48	PASS	SVTYPE=DEL;POS=53766063;SVLEN=-6727;END=53772790;STRANDS=+-:16;CIPOS=-3,2;CIEND=-4,2;CIPOS95=0,0;CIEND95=0,0;SU=16;PE=7;SR=9;ALG=PROD;AF=5.94e-05;NSAMP=1;MSQ=383.48;AN=16834;AC=1;NS=8438;AC_Hom=0;AC_Het=1;AC_Hemi=0;MAF=5.92557e-05;HWE=1;NFAM=1
16	53772333	133254	N	<DEL>	1019.21	PASS	SVTYPE=DEL;POS=53772333;SVLEN=-1044;END=53773377;STRANDS=+-:38;CIPOS=-27,30;CIEND=-25,23;CIPOS95=0,0;CIEND95=0,0;SU=38;PE=23;SR=15;ALG=PROD;AF=0.0001188;NSAMP=2;MSQ=509.61;AN=16834;AC=2;NS=8438;AC_Hom=0;AC_Het=2;AC_Hemi=0;MAF=0.000118511;HWE=1;NFAM=2
16	53773375	300801_1	N	[16:56802607[N	50.85	LOW	SVTYPE=BND;POS=53773375;STRANDS=--:4;IMPRECISE;CIPOS=-277,10;CIEND=-296,10;CIPOS95=-136,2;CIEND95=-151,1;MATEID=300801_2;EVENT=300801;SU=4;PE=4;SR=0;ALG=PROD;AF=5.94e-05;NSAMP=1;MSQ=50.85;AN=16834;AC=1;NS=8438;AC_Hom=0;AC_Het=1;AC_Hemi=0;MAF=5.92557e-05;HWE=1;NFAM=1
16	53780069	133255	N	<DEL>	461.64	PASS	SVTYPE=DEL;POS=53780069;SVLEN=-266099;END=54046168;STRANDS=+-:19;CIPOS=-4,3;CIEND=-4,1;CIPOS95=0,0;CIEND95=0,0;SU=19;PE=11;SR=8;ALG=PROD;AF=5.94e-05;NSAMP=1;MSQ=461.64;AN=16834;AC=1;NS=8438;AC_Hom=0;AC_Het=1;AC_Hemi=0;MAF=5.92557e-05;HWE=1;NFAM=1
16	53794446	133256	N	<DEL>	246.61	PASS	SVTYPE=DEL;POS=53794446;SVLEN=-343;END=53794789;STRANDS=+-:6;IMPRECISE;CIPOS=-10,10;CIEND=-10,9;CIPOS95=-1,1;CIEND95=-1,1;SU=6;PE=4;SR=2;ALG=PROD;AF=5.94e-05;NSAMP=1;MSQ=242.72;AN=16834;AC=1;NS=8438;AC_Hom=0;AC_Het=1;AC_Hemi=0;MAF=5.92557e-05;HWE=1;NFAM=1
16	53797160	133257	N	<DEL>	497.26	PASS	SVTYPE=DEL;POS=53797160;SVLEN=-103644;END=53900804;STRANDS=+-:25;CIPOS=-25,25;CIEND=-23,21;CIPOS95=0,0;CIEND95=0,0;SU=25;PE=11;SR=14;ALG=PROD;AF=0.0001188;NSAMP=2;MSQ=248.63;AN=16834;AC=2;NS=8438;AC_Hom=0;AC_Het=2;AC_Hemi=0;MAF=0.000118511;HWE=1;NFAM=2
16	53819821	3046_2	N	[1:8921061[N	47.46	LOW	SVTYPE=BND;POS=53819821;STRANDS=--:10;IMPRECISE;CIPOS=-177,10;CIEND=-197,5;CIPOS95=-54,1;CIEND95=-72,0;MATEID=3046_1;EVENT=3046;SECONDARY;SU=10;PE=10;SR=0;ALG=PROD;AF=5.94e-05;NSAMP=1;MSQ=47.46;AN=16834;AC=1;NS=8438;AC_Hom=0;AC_Het=1;AC_Hemi=0;MAF=5.92557e-05;HWE=1;NFAM=1
16	53845641	133258	N	<DEL>	509.54	PASS	SVTYPE=DEL;POS=53845641;SVLEN=-151454;END=53997095;STRANDS=+-:20;CIPOS=-7,10;CIEND=-10,10;CIPOS95=0,0;CIEND95=0,0;SU=20;PE=10;SR=10;ALG=PROD;AF=5.94e-05;NSAMP=1;MSQ=509.54;AN=16834;AC=1;NS=8438;AC_Hom=0;AC_Het=1;AC_Hemi=0;MAF=5.92557e-05;HWE=1;NFAM=1
16	53874970	24282_1	N	[X:114917969[N	169246	LOW	SVTYPE=BND;POS=53874970;STRANDS=--:360;CIPOS=-4,4;CIEND=-4,2;CIPOS95=0,0;CIEND95=0,0;MATEID=24282_2;EVENT=24282;SU=360;PE=180;SR=180;ALG=PROD;AF=0.1573;NSAMP=2623;MSQ=64.08;AN=16834;AC=2648;NS=8438;AC_Hom=50;AC_Het=2604;AC_Hemi=0;MAF=0.157265;HWE=0;NFAM=2373
16	53886780	133259	N	<DEL>	566.53	PASS	SVTYPE=DEL;POS=53886780;SVLEN=-3316;END=53890096;STRANDS=+-:25;CIPOS=-3,2;CIEND=-3,1;CIPOS95=0,0;CIEND95=0,0;SU=25;PE=16;SR=9;ALG=PROD;AF=5.94e-05;NSAMP=1;MSQ=566.53;AN=16834;AC=1;NS=8438;AC_Hom=0;AC_Het=1;AC_Hemi=0;MAF=5.92557e-05;HWE=1;NFAM=1
16	53889905	133260	N	<DEL>	2925.92	PASS	SVTYPE=DEL;POS=53889905;SVLEN=-3284;END=53893189;STRANDS=+-:99;CIPOS=-27,30;CIEND=-30,30;CIPOS95=0,0;CIEND95=0,0;SU=99;PE=70;SR=29;ALG=PROD;AF=0.0001782;NSAMP=2;MSQ=1462.96;AN=16834;AC=3;NS=8438;AC_Hom=2;AC_Het=1;AC_Hemi=0;MAF=0.000177767;HWE=0.000177778;NFAM=2
16	53894829	3047_2	N	N[1:113028755[	281.64	LOW	SVTYPE=BND;POS=53894829;STRANDS=-+:8;CIPOS=-10,10;CIEND=-10,10;CIPOS95=0,0;CIEND95=0,0;MATEID=3047_1;EVENT=3047;SECONDARY;SU=8;PE=0;SR=8;ALG=PROD;AF=0.0004752;NSAMP=8;MSQ=30.36;AN=16834;AC=8;NS=8438;AC_Hom=0;AC_Het=9;AC_Hemi=0;MAF=0.000533302;HWE=1;NFAM=8
16	53901283	300802	N	<INV>	6.85	LOW	SVTYPE=INV;POS=53901283;SVLEN=1295;END=53902578;STRANDS=++:2,--:2;IMPRECISE;CIPOS=-20,34;CIEND=0,4;CIPOS95=-10,25;CIEND95=0,4;SU=4;PE=4;SR=0;ALG=PROD;AF=5.94e-05;NSAMP=1;MSQ=6.83;AN=16834;AC=1;NS=8438;AC_Hom=0;AC_Het=1;AC_Hemi=0;MAF=5.92557e-05;HWE=1;NFAM=1
16	53920249	60812_2	N	]6:123171440]N	53.85	LOW	SVTYPE=BND;POS=53920249;STRANDS=+-:4;IMPRECISE;CIPOS=-229,10;CIEND=-10,396;CIPOS95=-106,2;CIEND95=0,137;MATEID=60812_1;EVENT=60812;SECONDARY;SU=4;PE=4;SR=0;ALG=PROD;AF=5.94e-05;NSAMP=1;MSQ=53.85;AN=16834;AC=1;NS=8438;AC_Hom=0;AC_Het=1;AC_Hemi=0;MAF=5.92557e-05;HWE=1;NFAM=1
16	53964440	265006_1	N	]16:53965549]N	115.11	LOW	SVTYPE=BND;POS=53964440;STRANDS=-+:7;CIPOS=-5,4;CIEND=-5,4;CIPOS95=0,0;CIEND95=0,0;MATEID=265006_2;EVENT=265006;SU=7;PE=0;SR=7;ALG=PROD;AF=0.0001782;NSAMP=3;MSQ=37.94;AN=16834;AC=3;NS=8438;AC_Hom=0;AC_Het=3;AC_Hemi=0;MAF=0.000177767;HWE=1;NFAM=3
16	53965549	265006_2	N	N[16:53964440[	115.11	LOW	SVTYPE=BND;POS=53964440;STRANDS=-+:7;CIPOS=-5,4;CIEND=-5,4;CIPOS95=0,0;CIEND95=0,0;MATEID=265006_1;EVENT=265006;SECONDARY;SU=7;PE=0;SR=7;ALG=PROD;AF=0.0001782;NSAMP=3;MSQ=37.94;AN=16834;AC=3;NS=8438;AC_Hom=0;AC_Het=3;AC_Hemi=0;MAF=0.000177767;HWE=1;NFAM=3
16	54024568	24195_1	N	[X:47138096[N	949.95	LOW	SVTYPE=BND;POS=54024568;STRANDS=--:27;CIPOS=-30,30;CIEND=-30,30;CIPOS95=0,0;CIEND95=0,0;MATEID=24195_2;EVENT=24195;SU=27;PE=0;SR=27;ALG=PROD;AF=0.002851;NSAMP=48;MSQ=18.55;AN=16834;AC=48;NS=8438;AC_Hom=0;AC_Het=48;AC_Hemi=0;MAF=0.00284428;HWE=1;NFAM=48
16	54036901	133261	N	<DEL>	344.53	PASS	SVTYPE=DEL;POS=54036901;SVLEN=-2038;END=54038939;STRANDS=+-:15;CIPOS=-5,4;CIEND=0,3;CIPOS95=0,0;CIEND95=0,0;SU=15;PE=9;SR=6;ALG=PROD;AF=5.94e-05;NSAMP=1;MSQ=344.53;AN=16834;AC=1;NS=8438;AC_Hom=0;AC_Het=1;AC_Hemi=0;MAF=5.92557e-05;HWE=1;NFAM=1
16	54042771	12796_2	N	N[10:35138511[	73.25	LOW	SVTYPE=BND;POS=54042771;STRANDS=-+:4;CIPOS=-9,8;CIEND=-9,8;CIPOS95=0,0;CIEND95=0,0;MATEID=12796_1;EVENT=12796;SECONDARY;SU=4;PE=0;SR=4;ALG=PROD;AF=0.0002376;NSAMP=4;MSQ=17.58;AN=16834;AC=4;NS=8438;AC_Hom=0;AC_Het=4;AC_Hemi=0;MAF=0.000237023;HWE=1;NFAM=4
16	54061876	133263	N	<DEL>	794.15	PASS	SVTYPE=DEL;POS=54061876;SVLEN=-2929;END=54064805;STRANDS=+-:37;CIPOS=-24,23;CIEND=-25,22;CIPOS95=0,0;CIEND95=0,0;SU=37;PE=22;SR=15;ALG=PROD;AF=0.0001782;NSAMP=3;MSQ=264.71;AN=16834;AC=3;NS=8438;AC_Hom=0;AC_Het=3;AC_Hemi=0;MAF=0.000177767;HWE=1;NFAM=3
16	54090504	133264_1	N	N[16:54090651[	608.11	LOW	SVTYPE=BND;POS=54090504;STRANDS=+-:24;CIPOS=-9,8;CIEND=-9,8;CIPOS95=0,0;CIEND95=0,0;MATEID=133264_2;EVENT=133264;SU=24;PE=0;SR=24;ALG=PROD;AF=0.0002376;NSAMP=4;MSQ=152.01;AN=16834;AC=4;NS=8438;AC_Hom=0;AC_Het=4;AC_Hemi=0;MAF=0.000237023;HWE=1;NFAM=4
16	54090651	133264_2	N	]16:54090504]N	608.11	LOW	SVTYPE=BND;POS=54090504;STRANDS=+-:24;CIPOS=-9,8;CIEND=-9,8;CIPOS95=0,0;CIEND95=0,0;MATEID=133264_1;EVENT=133264;SECONDARY;SU=24;PE=0;SR=24;ALG=PROD;AF=0.0002376;NSAMP=4;MSQ=152.01;AN=16834;AC=4;NS=8438;AC_Hom=0;AC_Het=4;AC_Hemi=0;MAF=0.000237023;HWE=1;NFAM=4
16	54109742	29702_2	N	]2:174284220]N	110.84	LOW	SVTYPE=BND;POS=54109742;STRANDS=+-:13;CIPOS=-10,10;CIEND=-8,10;CIPOS95=0,0;CIEND95=0,0;MATEID=29702_1;EVENT=29702;SECONDARY;SU=13;PE=7;SR=6;ALG=PROD;AF=5.94e-05;NSAMP=1;MSQ=110.84;AN=16834;AC=1;NS=8438;AC_Hom=0;AC_Het=1;AC_Hemi=0;MAF=5.92557e-05;HWE=1;NFAM=1
16	54110064	29703_2	N	N[2:174284218[	209.59	LOW	SVTYPE=BND;POS=54110064;STRANDS=-+:15;CIPOS=-4,3;CIEND=-10,10;CIPOS95=0,0;CIEND95=0,0;MATEID=29703_1;EVENT=29703;SECONDARY;SU=15;PE=7;SR=8;ALG=PROD;AF=5.94e-05;NSAMP=1;MSQ=209.59;AN=16834;AC=1;NS=8438;AC_Hom=0;AC_Het=1;AC_Hemi=0;MAF=5.92557e-05;HWE=1;NFAM=1
16	54120372	133265	N	<DEL>	389.43	PASS	SVTYPE=DEL;POS=54120372;SVLEN=-989;END=54121361;STRANDS=+-:21;CIPOS=-24,23;CIEND=-30,27;CIPOS95=0,0;CIEND95=0,0;SU=21;PE=9;SR=12;ALG=PROD;AF=0.0001188;NSAMP=2;MSQ=194.71;AN=16834;AC=2;NS=8438;AC_Hom=0;AC_Het=2;AC_Hemi=0;MAF=0.000118511;HWE=1;NFAM=2
16	54155324	133266	N	<DEL>	251.83	PASS	SVTYPE=DEL;POS=54155324;SVLEN=-72;END=54155396;STRANDS=+-:9;CIPOS=-4,3;CIEND=-4,3;CIPOS95=0,0;CIEND95=0,0;SU=9;PE=0;SR=9;ALG=PROD;AF=5.94e-05;NSAMP=1;MSQ=251.8;AN=16834;AC=1;NS=8438;AC_Hom=0;AC_Het=1;AC_Hemi=0;MAF=5.92557e-05;HWE=1;NFAM=1
16	54167403	300803_1	N	N]16:54169910]	116.72	LOW	SVTYPE=BND;POS=54167403;STRANDS=++:10;IMPRECISE;CIPOS=-7,10;CIEND=-6,10;CIPOS95=-1,1;CIEND95=-1,1;MATEID=300803_2;EVENT=300803;SU=10;PE=7;SR=3;ALG=PROD;AF=5.94e-05;NSAMP=1;MSQ=116.72;AN=16834;AC=1;NS=8438;AC_Hom=0;AC_Het=1;AC_Hemi=0;MAF=5.92557e-05;HWE=1;NFAM=1
16	54168016	300804_1	N	[16:54169746[N	59.67	LOW	SVTYPE=BND;POS=54168016;STRANDS=--:9;CIPOS=-6,5;CIEND=-6,3;CIPOS95=0,0;CIEND95=0,0;MATEID=300804_2;EVENT=300804;SU=9;PE=3;SR=6;ALG=PROD;AF=5.94e-05;NSAMP=1;MSQ=59.67;AN=16834;AC=1;NS=8438;AC_Hom=0;AC_Het=1;AC_Hemi=0;MAF=5.92557e-05;HWE=1;NFAM=1
16	54169746	300804_2	N	[16:54168016[N	59.67	LOW	SVTYPE=BND;POS=54169746;STRANDS=--:9;CIPOS=-6,3;CIEND=-6,5;CIPOS95=0,0;CIEND95=0,0;MATEID=300804_1;EVENT=300804;SECONDARY;SU=9;PE=3;SR=6;ALG=PROD;AF=5.94e-05;NSAMP=1;MSQ=59.67;AN=16834;AC=1;NS=8438;AC_Hom=0;AC_Het=1;AC_Hemi=0;MAF=5.92557e-05;HWE=1;NFAM=1
16	54169910	300803_2	N	N]16:54167403]	116.72	LOW	SVTYPE=BND;POS=54169910;STRANDS=++:10;IMPRECISE;CIPOS=-6,10;CIEND=-7,10;CIPOS95=-1,1;CIEND95=-1,1;MATEID=300803_1;EVENT=300803;SECONDARY;SU=10;PE=7;SR=3;ALG=PROD;AF=5.94e-05;NSAMP=1;MSQ=116.72;AN=16834;AC=1;NS=8438;AC_Hom=0;AC_Het=1;AC_Hemi=0;MAF=5.92557e-05;HWE=1;NFAM=1
16	54189387	24137_1	N	]X:5197202]N	125.16	LOW	SVTYPE=BND;POS=54189387;STRANDS=-+:4;CIPOS=-9,8;CIEND=-9,8;CIPOS95=0,0;CIEND95=0,0;MATEID=24137_2;EVENT=24137;SU=4;PE=0;SR=4;ALG=PROD;AF=0.000297;NSAMP=5;MSQ=23.96;AN=16834;AC=5;NS=8438;AC_Hom=0;AC_Het=5;AC_Hemi=0;MAF=0.000296279;HWE=1;NFAM=5
16	54210370	133267	N	<DEL>	2757.35	PASS	SVTYPE=DEL;POS=54210370;SVLEN=-187;END=54210557;STRANDS=+-:97;CIPOS=-3,2;CIEND=-3,2;CIPOS95=0,0;CIEND95=0,0;SU=97;PE=2;SR=95;ALG=PROD;AF=0.000594;NSAMP=10;MSQ=274.75;AN=16834;AC=10;NS=8438;AC_Hom=0;AC_Het=10;AC_Hemi=0;MAF=0.000592557;HWE=1;NFAM=3
16	54215652	133268_1	N	N[16:54215952[	19.65	LOW	SVTYPE=BND;POS=54215652;STRANDS=+-:4;IMPRECISE;CIPOS=-9,8;CIEND=-1,9;CIPOS95=0,0;CIEND95=0,1;MATEID=133268_2;EVENT=133268;SU=4;PE=0;SR=4;ALG=PROD;AF=0.0001188;NSAMP=2;MSQ=8.38;AN=16834;AC=2;NS=8438;AC_Hom=0;AC_Het=2;AC_Hemi=0;MAF=0.000118511;HWE=1;NFAM=2
16	54215952	133268_2	N	]16:54215652]N	19.65	LOW	SVTYPE=BND;POS=54215652;STRANDS=+-:4;IMPRECISE;CIPOS=-1,9;CIEND=-9,8;CIPOS95=0,1;CIEND95=0,0;MATEID=133268_1;EVENT=133268;SECONDARY;SU=4;PE=0;SR=4;ALG=PROD;AF=0.0001188;NSAMP=2;MSQ=8.38;AN=16834;AC=2;NS=8438;AC_Hom=0;AC_Het=2;AC_Hemi=0;MAF=0.000118511;HWE=1;NFAM=2
16	54226600	133269	N	<DEL>	314.92	PASS	SVTYPE=DEL;POS=54226600;SVLEN=-432;END=54227032;STRANDS=+-:16;CIPOS=-4,3;CIEND=-6,3;CIPOS95=0,0;CIEND95=0,0;SU=16;PE=9;SR=7;ALG=PROD;AF=5.94e-05;NSAMP=1;MSQ=314.67;AN=16834;AC=1;NS=8438;AC_Hom=0;AC_Het=1;AC_Hemi=0;MAF=5.92557e-05;HWE=1;NFAM=1
16	54229374	24409_1	N	]Y:26414247]N	613.76	LOW	SVTYPE=BND;POS=54229374;STRANDS=-+:4;CIPOS=-9,8;CIEND=-9,8;CIPOS95=0,0;CIEND95=0,0;MATEID=24409_2;EVENT=24409;SU=4;PE=0;SR=4;ALG=PROD;AF=0.001426;NSAMP=21;MSQ=28.74;AN=16834;AC=24;NS=8438;AC_Hom=6;AC_Het=18;AC_Hemi=0;MAF=0.00142214;HWE=4.17437e-07;NFAM=21
16	54256135	300805_1	N	N]16:54260646]	131.62	LOW	SVTYPE=BND;POS=54256135;STRANDS=++:12;CIPOS=-7,10;CIEND=-5,6;CIPOS95=0,0;CIEND95=0,0;MATEID=300805_2;EVENT=300805;SU=12;PE=7;SR=5;ALG=PROD;AF=5.94e-05;NSAMP=1;MSQ=131.62;AN=16834;AC=1;NS=8438;AC_Hom=0;AC_Het=1;AC_Hemi=0;MAF=5.92557e-05;HWE=1;NFAM=1
16	54260446	300806_1	N	[16:54265074[N	167.76	LOW	SVTYPE=BND;POS=54260446;STRANDS=--:11;CIPOS=-6,3;CIEND=-10,10;CIPOS95=0,0;CIEND95=0,0;MATEID=300806_2;EVENT=300806;SU=11;PE=5;SR=6;ALG=PROD;AF=5.94e-05;NSAMP=1;MSQ=167.76;AN=16834;AC=1;NS=8438;AC_Hom=0;AC_Het=1;AC_Hemi=0;MAF=5.92557e-05;HWE=1;NFAM=1
16	54260646	300805_2	N	N]16:54256135]	131.62	LOW	SVTYPE=BND;POS=54260646;STRANDS=++:12;CIPOS=-5,6;CIEND=-7,10;CIPOS95=0,0;CIEND95=0,0;MATEID=300805_1;EVENT=300805;SECONDARY;SU=12;PE=7;SR=5;ALG=PROD;AF=5.94e-05;NSAMP=1;MSQ=131.62;AN=16834;AC=1;NS=8438;AC_Hom=0;AC_Het=1;AC_Hemi=0;MAF=5.92557e-05;HWE=1;NFAM=1
16	54265074	300806_2	N	[16:54260446[N	167.76	LOW	SVTYPE=BND;POS=54265074;STRANDS=--:11;CIPOS=-10,10;CIEND=-6,3;CIPOS95=0,0;CIEND95=0,0;MATEID=300806_1;EVENT=300806;SECONDARY;SU=11;PE=5;SR=6;ALG=PROD;AF=5.94e-05;NSAMP=1;MSQ=167.76;AN=16834;AC=1;NS=8438;AC_Hom=0;AC_Het=1;AC_Hemi=0;MAF=5.92557e-05;HWE=1;NFAM=1
16	54269607	29704_2	N	N]2:127327481]	93.1	LOW	SVTYPE=BND;POS=54269607;STRANDS=++:10;IMPRECISE;CIPOS=-30,289;CIEND=-26,427;CIPOS95=-30,47;CIEND95=-26,130;MATEID=29704_1;EVENT=29704;SECONDARY;SU=10;PE=10;SR=0;ALG=PROD;AF=0.0001782;NSAMP=3;MSQ=30.88;AN=16834;AC=3;NS=8438;AC_Hom=0;AC_Het=3;AC_Hemi=0;MAF=0.000177767;HWE=1;NFAM=3
16	54269609	22255_2	N	]15:85471748]N	419.96	LOW	SVTYPE=BND;POS=54269609;STRANDS=+-:26;IMPRECISE;CIPOS=-557,53;CIEND=-50,514;CIPOS95=-141,53;CIEND95=-50,115;MATEID=22255_1;EVENT=22255;SECONDARY;SU=26;PE=26;SR=0;ALG=SUM;AF=0.001129;NSAMP=19;MSQ=21.04;AN=16834;AC=19;NS=8438;AC_Hom=0;AC_Het=19;AC_Hemi=0;MAF=0.00112586;HWE=1;NFAM=19
16	54269610	40505_2	N	]3:172678676]N	511.7	LOW	SVTYPE=BND;POS=54269610;STRANDS=+-:130;CIPOS=-10,6;CIEND=-8,9;CIPOS95=0,0;CIEND95=0,0;MATEID=40505_1;EVENT=40505;SECONDARY;SU=130;PE=60;SR=70;ALG=PROD;AF=0.001307;NSAMP=22;MSQ=22.4;AN=16834;AC=22;NS=8438;AC_Hom=0;AC_Het=23;AC_Hemi=0;MAF=0.00136288;HWE=1;NFAM=22
16	54292330	12797_2	N	N]10:75861542]	38.82	LOW	SVTYPE=BND;POS=54292330;STRANDS=++:4;CIPOS=-9,8;CIEND=-9,8;CIPOS95=0,0;CIEND95=0,0;MATEID=12797_1;EVENT=12797;SECONDARY;SU=4;PE=0;SR=4;ALG=PROD;AF=5.94e-05;NSAMP=1;MSQ=38.82;AN=16834;AC=1;NS=8438;AC_Hom=0;AC_Het=1;AC_Hemi=0;MAF=5.92557e-05;HWE=1;NFAM=1
16	54293833	133271	N	<DEL>	1024.91	PASS	SVTYPE=DEL;POS=54293833;SVLEN=-19227;END=54313060;STRANDS=+-:36;CIPOS=-24,24;CIEND=-30,30;CIPOS95=0,0;CIEND95=0,0;SU=36;PE=26;SR=10;ALG=PROD;AF=0.0001188;NSAMP=2;MSQ=512.46;AN=16834;AC=2;NS=8438;AC_Hom=0;AC_Het=2;AC_Hemi=0;MAF=0.000118511;HWE=1;NFAM=2
16	54319691	133272_1	N	N[16:54320025[	18.73	LOW	SVTYPE=BND;POS=54319691;STRANDS=+-:4;CIPOS=-9,8;CIEND=-9,8;CIPOS95=0,0;CIEND95=0,0;MATEID=133272_2;EVENT=133272;SU=4;PE=0;SR=4;ALG=PROD;AF=5.942e-05;NSAMP=1;MSQ=14.92;AN=16830;AC=1;NS=8436;AC_Hom=0;AC_Het=1;AC_Hemi=0;MAF=5.92698e-05;HWE=1;NFAM=1
16	54319764	133273_1	N	N[16:54320145[	12.51	LOW	SVTYPE=BND;POS=54319764;STRANDS=+-:4;IMPRECISE;CIPOS=-10,7;CIEND=-10,8;CIPOS95=-2,0;CIEND95=-1,0;MATEID=133273_2;EVENT=133273;SU=4;PE=0;SR=4;ALG=PROD;AF=5.94e-05;NSAMP=1;MSQ=9.36;AN=16834;AC=1;NS=8438;AC_Hom=0;AC_Het=1;AC_Hemi=0;MAF=5.92557e-05;HWE=1;NFAM=1
16	54320025	133272_2	N	]16:54319691]N	18.73	LOW	SVTYPE=BND;POS=54319691;STRANDS=+-:4;CIPOS=-9,8;CIEND=-9,8;CIPOS95=0,0;CIEND95=0,0;MATEID=133272_1;EVENT=133272;SECONDARY;SU=4;PE=0;SR=4;ALG=PROD;AF=5.942e-05;NSAMP=1;MSQ=14.92;AN=16830;AC=1;NS=8436;AC_Hom=0;AC_Het=1;AC_Hemi=0;MAF=5.92698e-05;HWE=1;NFAM=1
16	54320145	133273_2	N	]16:54319764]N	12.51	LOW	SVTYPE=BND;POS=54319764;STRANDS=+-:4;IMPRECISE;CIPOS=-10,8;CIEND=-10,7;CIPOS95=-1,0;CIEND95=-2,0;MATEID=133273_1;EVENT=133273;SECONDARY;SU=4;PE=0;SR=4;ALG=PROD;AF=5.94e-05;NSAMP=1;MSQ=9.36;AN=16834;AC=1;NS=8438;AC_Hom=0;AC_Het=1;AC_Hemi=0;MAF=5.92557e-05;HWE=1;NFAM=1
16	54381064	15450_2	N	N[11:47277082[	74.95	LOW	SVTYPE=BND;POS=54381064;STRANDS=-+:4;IMPRECISE;CIPOS=-10,432;CIEND=-346,10;CIPOS95=-2,119;CIEND95=-170,1;MATEID=15450_1;EVENT=15450;SECONDARY;SU=4;PE=4;SR=0;ALG=PROD;AF=0.000297;NSAMP=5;MSQ=14.75;AN=16834;AC=5;NS=8438;AC_Hom=0;AC_Het=5;AC_Hemi=0;MAF=0.000296279;HWE=1;NFAM=5
16	54386466	300807_1	N	N]16:57078457]	116.59	LOW	SVTYPE=BND;POS=54386466;STRANDS=++:12;IMPRECISE;CIPOS=0,0;CIEND=-8,8;CIPOS95=0,1;CIEND95=0,0;MATEID=300807_2;EVENT=300807;SU=12;PE=8;SR=4;ALG=PROD;AF=5.94e-05;NSAMP=1;MSQ=116.59;AN=16834;AC=1;NS=8438;AC_Hom=0;AC_Het=1;AC_Hemi=0;MAF=5.92557e-05;HWE=1;NFAM=1
16	54395734	300800_2	N	[16:53682515[N	1621.75	LOW	SVTYPE=BND;POS=54395734;STRANDS=--:9;CIPOS=-29,28;CIEND=-29,28;CIPOS95=0,0;CIEND95=0,0;MATEID=300800_1;EVENT=300800;SECONDARY;SU=9;PE=0;SR=9;ALG=PROD;AF=0.004396;NSAMP=74;MSQ=20.03;AN=16834;AC=74;NS=8438;AC_Hom=0;AC_Het=74;AC_Hemi=0;MAF=0.00438493;HWE=1;NFAM=74
16	54395736	17654_2	N	N]12:84019212]	437.73	LOW	SVTYPE=BND;POS=54395736;STRANDS=++:35;CIPOS=-30,30;CIEND=-30,30;CIPOS95=0,0;CIEND95=0,0;MATEID=17654_1;EVENT=17654;SECONDARY;SU=35;PE=0;SR=35;ALG=PROD;AF=0.0008317;NSAMP=14;MSQ=30.72;AN=16834;AC=14;NS=8438;AC_Hom=0;AC_Het=14;AC_Hemi=0;MAF=0.00082958;HWE=1;NFAM=14
16	54406286	265007_1	N	]16:54406824]N	26521.6	LOW	SVTYPE=BND;POS=54406286;STRANDS=-+:12;IMPRECISE;CIPOS=-119,10;CIEND=-10,258;CIPOS95=-71,1;CIEND95=0,108;MATEID=265007_2;EVENT=265007;SU=12;PE=12;SR=0;ALG=PROD;AF=0.1131;NSAMP=1901;MSQ=12.68;AN=16834;AC=1904;NS=8438;AC_Hom=6;AC_Het=1907;AC_Hemi=0;MAF=0.113356;HWE=0;NFAM=1774
16	54406824	265007_2	N	N[16:54406286[	26521.6	LOW	SVTYPE=BND;POS=54406286;STRANDS=-+:12;IMPRECISE;CIPOS=-10,258;CIEND=-119,10;CIPOS95=0,108;CIEND95=-71,1;MATEID=265007_1;EVENT=265007;SECONDARY;SU=12;PE=12;SR=0;ALG=PROD;AF=0.1131;NSAMP=1901;MSQ=12.68;AN=16834;AC=1904;NS=8438;AC_Hom=6;AC_Het=1907;AC_Hemi=0;MAF=0.113356;HWE=0;NFAM=1774
16	54408012	133276	N	<DEL>	30363.9	PASS	SVTYPE=DEL;POS=54408012;SVLEN=-11641;END=54419653;STRANDS=+-:1301;CIPOS=-1,1;CIEND=-1,0;CIPOS95=0,0;CIEND95=0,0;SU=1301;PE=767;SR=534;ALG=PROD;AF=0.003802;NSAMP=63;MSQ=481.97;AN=16834;AC=64;NS=8438;AC_Hom=2;AC_Het=62;AC_Hemi=0;MAF=0.00379237;HWE=0.113001;NFAM=48
16	54443503	133277	N	<DEL>	386.65	PASS	SVTYPE=DEL;POS=54443503;SVLEN=-1009;END=54444512;STRANDS=+-:26;IMPRECISE;CIPOS=-25,30;CIEND=-8,30;CIPOS95=-2,2;CIEND95=-8,8;SU=26;PE=25;SR=1;ALG=PROD;AF=0.0001782;NSAMP=3;MSQ=128.88;AN=16834;AC=3;NS=8438;AC_Hom=0;AC_Het=3;AC_Hemi=0;MAF=0.000177767;HWE=1;NFAM=2
16	54444414	133278	N	<DEL>	801.14	PASS	SVTYPE=DEL;POS=54444414;SVLEN=-306;END=54444720;STRANDS=+-:13;IMPRECISE;CIPOS=-30,29;CIEND=-28,27;CIPOS95=-3,3;CIEND95=-5,5;SU=13;PE=12;SR=1;ALG=PROD;AF=0.0003564;NSAMP=6;MSQ=131.86;AN=16834;AC=6;NS=8438;AC_Hom=0;AC_Het=6;AC_Hemi=0;MAF=0.000355534;HWE=1;NFAM=6
16	54459286	133279_1	N	N[16:54459350[	13252.8	LOW	SVTYPE=BND;POS=54459286;STRANDS=+-:516;CIPOS=-1,1;CIEND=-1,1;CIPOS95=0,0;CIEND95=0,0;MATEID=133279_2;EVENT=133279;SU=516;PE=0;SR=516;ALG=PROD;AF=0.004277;NSAMP=72;MSQ=184.07;AN=16834;AC=72;NS=8438;AC_Hom=0;AC_Het=72;AC_Hemi=0;MAF=0.00426641;HWE=1;NFAM=67
16	54459350	133279_2	N	]16:54459286]N	13252.8	LOW	SVTYPE=BND;POS=54459286;STRANDS=+-:516;CIPOS=-1,1;CIEND=-1,1;CIPOS95=0,0;CIEND95=0,0;MATEID=133279_1;EVENT=133279;SECONDARY;SU=516;PE=0;SR=516;ALG=PROD;AF=0.004277;NSAMP=72;MSQ=184.07;AN=16834;AC=72;NS=8438;AC_Hom=0;AC_Het=72;AC_Hemi=0;MAF=0.00426641;HWE=1;NFAM=67
16	54474180	55049_2	N	N]5:54501864]	65.63	LOW	SVTYPE=BND;POS=54474180;STRANDS=++:4;IMPRECISE;CIPOS=-10,242;CIEND=-8,490;CIPOS95=-2,79;CIEND95=0,165;MATEID=55049_1;EVENT=55049;SECONDARY;SU=4;PE=4;SR=0;ALG=PROD;AF=0.0001188;NSAMP=2;MSQ=29.88;AN=16834;AC=2;NS=8438;AC_Hom=0;AC_Het=2;AC_Hemi=0;MAF=0.000118511;HWE=1;NFAM=2
16	54526098	133280	N	<DEL>	557.51	PASS	SVTYPE=DEL;POS=54526098;SVLEN=-2829;END=54528927;STRANDS=+-:26;CIPOS=-3,2;CIEND=-3,1;CIPOS95=0,0;CIEND95=0,0;SU=26;PE=14;SR=12;ALG=PROD;AF=5.94e-05;NSAMP=1;MSQ=557.51;AN=16834;AC=1;NS=8438;AC_Hom=0;AC_Het=1;AC_Hemi=0;MAF=5.92557e-05;HWE=1;NFAM=1
16	54560387	133281_1	N	N[16:54560442[	203.88	LOW	SVTYPE=BND;POS=54560387;STRANDS=+-:9;CIPOS=-4,3;CIEND=-4,3;CIPOS95=0,0;CIEND95=0,0;MATEID=133281_2;EVENT=133281;SU=9;PE=0;SR=9;ALG=PROD;AF=5.94e-05;NSAMP=1;MSQ=203.77;AN=16834;AC=1;NS=8438;AC_Hom=0;AC_Het=1;AC_Hemi=0;MAF=5.92557e-05;HWE=1;NFAM=1
16	54560442	133281_2	N	]16:54560387]N	203.88	LOW	SVTYPE=BND;POS=54560387;STRANDS=+-:9;CIPOS=-4,3;CIEND=-4,3;CIPOS95=0,0;CIEND95=0,0;MATEID=133281_1;EVENT=133281;SECONDARY;SU=9;PE=0;SR=9;ALG=PROD;AF=5.94e-05;NSAMP=1;MSQ=203.77;AN=16834;AC=1;NS=8438;AC_Hom=0;AC_Het=1;AC_Hemi=0;MAF=5.92557e-05;HWE=1;NFAM=1
16	54563817	133282	N	<DEL>	536.4	PASS	SVTYPE=DEL;POS=54563817;SVLEN=-932;END=54564749;STRANDS=+-:26;CIPOS=-9,10;CIEND=-10,10;CIPOS95=0,0;CIEND95=0,0;SU=26;PE=13;SR=13;ALG=PROD;AF=5.94e-05;NSAMP=1;MSQ=536.4;AN=16834;AC=1;NS=8438;AC_Hom=0;AC_Het=1;AC_Hemi=0;MAF=5.92557e-05;HWE=1;NFAM=1
16	54583232	133283_1	N	N[16:54583312[	19.16	LOW	SVTYPE=BND;POS=54583232;STRANDS=+-:4;CIPOS=-9,8;CIEND=-9,8;CIPOS95=0,0;CIEND95=0,0;MATEID=133283_2;EVENT=133283;SU=4;PE=0;SR=4;ALG=PROD;AF=5.94e-05;NSAMP=1;MSQ=17.85;AN=16834;AC=1;NS=8438;AC_Hom=0;AC_Het=1;AC_Hemi=0;MAF=5.92557e-05;HWE=1;NFAM=1
16	54583312	133283_2	N	]16:54583232]N	19.16	LOW	SVTYPE=BND;POS=54583232;STRANDS=+-:4;CIPOS=-9,8;CIEND=-9,8;CIPOS95=0,0;CIEND95=0,0;MATEID=133283_1;EVENT=133283;SECONDARY;SU=4;PE=0;SR=4;ALG=PROD;AF=5.94e-05;NSAMP=1;MSQ=17.85;AN=16834;AC=1;NS=8438;AC_Hom=0;AC_Het=1;AC_Hemi=0;MAF=5.92557e-05;HWE=1;NFAM=1
16	54604891	19715_2	N	N]13:94547529]	210.47	LOW	SVTYPE=BND;POS=54604891;STRANDS=++:4;IMPRECISE;CIPOS=-10,366;CIEND=-9,439;CIPOS95=-2,100;CIEND95=0,131;MATEID=19715_1;EVENT=19715;SECONDARY;SU=4;PE=4;SR=0;ALG=PROD;AF=0.0006534;NSAMP=11;MSQ=18.32;AN=16834;AC=11;NS=8438;AC_Hom=0;AC_Het=11;AC_Hemi=0;MAF=0.000651813;HWE=1;NFAM=11
16	54604958	3048_2	N	N[1:69129838[	5679.15	LOW	SVTYPE=BND;POS=54604958;STRANDS=-+:8;IMPRECISE;CIPOS=-30,460;CIEND=-549,27;CIPOS95=-30,99;CIEND95=-156,27;MATEID=3048_1;EVENT=3048;SECONDARY;SU=8;PE=8;SR=0;ALG=PROD;AF=0.02133;NSAMP=354;MSQ=15.16;AN=16834;AC=359;NS=8438;AC_Hom=10;AC_Het=351;AC_Hemi=0;MAF=0.0213913;HWE=0.439499;NFAM=345
16	54604959	12798_2	N	N[10:93652219[	6614.93	LOW	SVTYPE=BND;POS=54604959;STRANDS=-+:12;CIPOS=-29,28;CIEND=-29,28;CIPOS95=0,0;CIEND95=0,0;MATEID=12798_1;EVENT=12798;SECONDARY;SU=12;PE=0;SR=12;ALG=PROD;AF=0.02121;NSAMP=320;MSQ=19.98;AN=16834;AC=357;NS=8438;AC_Hom=74;AC_Het=284;AC_Hemi=0;MAF=0.0212136;HWE=6.05638e-27;NFAM=312
16	54604959	3049_2	N	N[1:174520146[	3425.49	LOW	SVTYPE=BND;POS=54604959;STRANDS=-+:16;CIPOS=-29,30;CIEND=-30,28;CIPOS95=0,0;CIEND95=0,0;MATEID=3049_1;EVENT=3049;SECONDARY;SU=16;PE=0;SR=16;ALG=PROD;AF=0.01063;NSAMP=166;MSQ=19.52;AN=16834;AC=179;NS=8438;AC_Hom=26;AC_Het=153;AC_Hemi=0;MAF=0.0106068;HWE=6.41632e-12;NFAM=166
16	54604979	264765_2	N	N[16:27876847[	1753.91	LOW	SVTYPE=BND;POS=27876847;STRANDS=-+:5;IMPRECISE;CIPOS=-10,9;CIEND=-10,6;CIPOS95=-1,1;CIEND95=-1,0;MATEID=264765_1;EVENT=264765;SECONDARY;SU=5;PE=2;SR=3;ALG=PROD;AF=0.009742;NSAMP=160;MSQ=8.14;AN=16834;AC=164;NS=8438;AC_Hom=8;AC_Het=156;AC_Hemi=0;MAF=0.00971794;HWE=0.00799241;NFAM=156
16	54604979	48154_2	N	N]4:109020774]	1110.62	LOW	SVTYPE=BND;POS=54604979;STRANDS=++:4;IMPRECISE;CIPOS=-10,9;CIEND=-4,10;CIPOS95=-3,3;CIEND95=-1,3;MATEID=48154_1;EVENT=48154;SECONDARY;SU=4;PE=3;SR=1;ALG=PROD;AF=0.003624;NSAMP=60;MSQ=16.6;AN=16832;AC=61;NS=8437;AC_Hom=2;AC_Het=59;AC_Hemi=0;MAF=0.00361503;HWE=0.103127;NFAM=60
16	54617996	133284	N	<DEL>	422.69	PASS	SVTYPE=DEL;POS=54617996;SVLEN=-1355;END=54619351;STRANDS=+-:17;CIPOS=-4,4;CIEND=-10,10;CIPOS95=0,0;CIEND95=0,0;SU=17;PE=10;SR=7;ALG=PROD;AF=5.94e-05;NSAMP=1;MSQ=422.69;AN=16834;AC=1;NS=8438;AC_Hom=0;AC_Het=1;AC_Hemi=0;MAF=5.92557e-05;HWE=1;NFAM=1
16	54630990	300808_1	N	N]16:54637928]	239.52	LOW	SVTYPE=BND;POS=54630990;STRANDS=++:17;CIPOS=-7,10;CIEND=-5,5;CIPOS95=0,0;CIEND95=0,0;MATEID=300808_2;EVENT=300808;SU=17;PE=11;SR=6;ALG=PROD;AF=5.94e-05;NSAMP=1;MSQ=239.52;AN=16834;AC=1;NS=8438;AC_Hom=0;AC_Het=1;AC_Hemi=0;MAF=5.92557e-05;HWE=1;NFAM=1
16	54631013	300809_1	N	[16:54644080[N	407.47	PASS	SVTYPE=BND;POS=54631013;STRANDS=--:23;CIPOS=-10,10;CIEND=-10,10;CIPOS95=0,0;CIEND95=0,0;MATEID=300809_2;EVENT=300809;SU=23;PE=13;SR=10;ALG=PROD;AF=5.94e-05;NSAMP=1;MSQ=407.47;AN=16834;AC=1;NS=8438;AC_Hom=0;AC_Het=1;AC_Hemi=0;MAF=5.92557e-05;HWE=1;NFAM=1
16	54637928	300808_2	N	N]16:54630990]	239.52	LOW	SVTYPE=BND;POS=54637928;STRANDS=++:17;CIPOS=-5,5;CIEND=-7,10;CIPOS95=0,0;CIEND95=0,0;MATEID=300808_1;EVENT=300808;SECONDARY;SU=17;PE=11;SR=6;ALG=PROD;AF=5.94e-05;NSAMP=1;MSQ=239.52;AN=16834;AC=1;NS=8438;AC_Hom=0;AC_Het=1;AC_Hemi=0;MAF=5.92557e-05;HWE=1;NFAM=1
16	54644080	300809_2	N	[16:54631013[N	407.47	PASS	SVTYPE=BND;POS=54644080;STRANDS=--:23;CIPOS=-10,10;CIEND=-10,10;CIPOS95=0,0;CIEND95=0,0;MATEID=300809_1;EVENT=300809;SECONDARY;SU=23;PE=13;SR=10;ALG=PROD;AF=5.94e-05;NSAMP=1;MSQ=407.47;AN=16834;AC=1;NS=8438;AC_Hom=0;AC_Het=1;AC_Hemi=0;MAF=5.92557e-05;HWE=1;NFAM=1
16	54660365	133285	N	<DEL:ME:SINE|Alu|AluY>	2.52465e+06	PASS	SVTYPE=MEI;POS=54660365;SVLEN=-300;END=54660665;STRANDS=+-:51664;CIPOS=0,0;CIEND=0,0;CIPOS95=0,0;CIEND95=0,0;SU=51664;PE=12400;SR=39264;ALG=PROD;AF=0.3386;NSAMP=4523;MSQ=557.03;AN=16834;AC=5700;NS=8438;AC_Hom=2356;AC_Het=3354;AC_Hemi=0;MAF=0.33835;HWE=1.41441e-24;NFAM=4245
16	54664480	265008	N	<DUP>	260.7	PASS	SVTYPE=DUP;POS=54664480;SVLEN=292;END=54664772;STRANDS=-+:23;CIPOS=-25,23;CIEND=-30,30;CIPOS95=0,0;CIEND95=0,0;SU=23;PE=5;SR=18;ALG=PROD;AF=0.0002376;NSAMP=4;MSQ=64.52;AN=16834;AC=4;NS=8438;AC_Hom=0;AC_Het=4;AC_Hemi=0;MAF=0.000237023;HWE=1;NFAM=4
16	54683364	12799_2	N	]10:70355782]N	24.13	LOW	SVTYPE=BND;POS=54683364;STRANDS=+-:4;IMPRECISE;CIPOS=-448,10;CIEND=-10,555;CIPOS95=-174,0;CIEND95=-1,193;MATEID=12799_1;EVENT=12799;SECONDARY;SU=4;PE=4;SR=0;ALG=PROD;AF=5.94e-05;NSAMP=1;MSQ=23.87;AN=16834;AC=1;NS=8438;AC_Hom=0;AC_Het=1;AC_Hemi=0;MAF=5.92557e-05;HWE=1;NFAM=1
16	54687530	29705_2	N	]2:29196321]N	36.61	LOW	SVTYPE=BND;POS=54687530;STRANDS=+-:28;CIPOS=-9,8;CIEND=-9,8;CIPOS95=0,0;CIEND95=0,0;MATEID=29705_1;EVENT=29705;SECONDARY;SU=28;PE=0;SR=28;ALG=PROD;AF=0.0002376;NSAMP=4;MSQ=8.2;AN=16834;AC=4;NS=8438;AC_Hom=0;AC_Het=4;AC_Hemi=0;MAF=0.000237023;HWE=1;NFAM=4
16	54698127	300810_1	N	N]16:54700122]	287.53	LOW	SVTYPE=BND;POS=54698127;STRANDS=++:32;IMPRECISE;CIPOS=-141,655;CIEND=-399,523;CIPOS95=-141,289;CIEND95=-353,353;MATEID=300810_2;EVENT=300810;SU=32;PE=32;SR=0;ALG=SUM;AF=0.0003564;NSAMP=6;MSQ=47.86;AN=16834;AC=6;NS=8438;AC_Hom=0;AC_Het=6;AC_Hemi=0;MAF=0.000355534;HWE=1;NFAM=6
16	54698166	300811_1	N	[16:54700032[N	50.9	LOW	SVTYPE=BND;POS=54698166;STRANDS=--:6;IMPRECISE;CIPOS=-282,30;CIEND=-223,30;CIPOS95=-114,30;CIEND95=-95,30;MATEID=300811_2;EVENT=300811;SU=6;PE=6;SR=0;ALG=PROD;AF=5.94e-05;NSAMP=1;MSQ=47.78;AN=16834;AC=1;NS=8438;AC_Hom=0;AC_Het=1;AC_Hemi=0;MAF=5.92557e-05;HWE=1;NFAM=1
16	54699196	133287	N	<DEL>	905.11	PASS	SVTYPE=DEL;POS=54699196;SVLEN=-2621;END=54701817;STRANDS=+-:19;IMPRECISE;CIPOS=-5,10;CIEND=-10,9;CIPOS95=-1,1;CIEND95=-2,0;SU=19;PE=17;SR=2;ALG=PROD;AF=0.0001782;NSAMP=3;MSQ=301.71;RETAINED;AN=16834;AC=3;NS=8438;AC_Hom=0;AC_Het=3;AC_Hemi=0;MAF=0.000177767;HWE=1;NFAM=3
16	54700032	300811_2	N	[16:54698166[N	50.9	LOW	SVTYPE=BND;POS=54700032;STRANDS=--:6;IMPRECISE;CIPOS=-223,30;CIEND=-282,30;CIPOS95=-95,30;CIEND95=-114,30;MATEID=300811_1;EVENT=300811;SECONDARY;SU=6;PE=6;SR=0;ALG=PROD;AF=5.94e-05;NSAMP=1;MSQ=47.78;AN=16834;AC=1;NS=8438;AC_Hom=0;AC_Het=1;AC_Hemi=0;MAF=5.92557e-05;HWE=1;NFAM=1
16	54700122	300810_2	N	N]16:54698127]	287.53	LOW	SVTYPE=BND;POS=54700122;STRANDS=++:32;IMPRECISE;CIPOS=-399,523;CIEND=-141,655;CIPOS95=-353,353;CIEND95=-141,289;MATEID=300810_1;EVENT=300810;SECONDARY;SU=32;PE=32;SR=0;ALG=SUM;AF=0.0003564;NSAMP=6;MSQ=47.86;AN=16834;AC=6;NS=8438;AC_Hom=0;AC_Het=6;AC_Hemi=0;MAF=0.000355534;HWE=1;NFAM=6
16	54705218	133288_1	N	N[16:54705495[	186.21	LOW	SVTYPE=BND;POS=54705218;STRANDS=+-:11;CIPOS=-26,25;CIEND=-26,25;CIPOS95=0,0;CIEND95=0,0;MATEID=133288_2;EVENT=133288;SU=11;PE=0;SR=11;ALG=PROD;AF=0.0002376;NSAMP=4;MSQ=45.73;AN=16834;AC=4;NS=8438;AC_Hom=0;AC_Het=4;AC_Hemi=0;MAF=0.000237023;HWE=1;NFAM=4
16	54705495	133288_2	N	]16:54705218]N	186.21	LOW	SVTYPE=BND;POS=54705218;STRANDS=+-:11;CIPOS=-26,25;CIEND=-26,25;CIPOS95=0,0;CIEND95=0,0;MATEID=133288_1;EVENT=133288;SECONDARY;SU=11;PE=0;SR=11;ALG=PROD;AF=0.0002376;NSAMP=4;MSQ=45.73;AN=16834;AC=4;NS=8438;AC_Hom=0;AC_Het=4;AC_Hemi=0;MAF=0.000237023;HWE=1;NFAM=4
16	54710260	23410_1	N	[17:55139686[N	18902.7	LOW	SVTYPE=BND;POS=54710260;STRANDS=--:22;CIPOS=-9,8;CIEND=-9,8;CIPOS95=0,0;CIEND95=0,0;MATEID=23410_2;EVENT=23410;SU=22;PE=0;SR=22;ALG=PROD;AF=0.04039;NSAMP=680;MSQ=26.99;AN=16834;AC=680;NS=8438;AC_Hom=0;AC_Het=680;AC_Hemi=0;MAF=0.0402939;HWE=1.37784e-06;NFAM=658
16	54719780	133290_1	N	N[16:54720048[	1085.69	LOW	SVTYPE=BND;POS=54719780;STRANDS=+-:4;IMPRECISE;CIPOS=-9,9;CIEND=-7,7;CIPOS95=0,1;CIEND95=-2,3;MATEID=133290_2;EVENT=133290;SU=4;PE=0;SR=4;ALG=PROD;AF=0.003624;NSAMP=61;MSQ=15.19;AN=16834;AC=61;NS=8438;AC_Hom=0;AC_Het=62;AC_Hemi=0;MAF=0.00367386;HWE=1;NFAM=61
16	54719809	22327_2	N	[15:56615932[N	1913.56	LOW	SVTYPE=BND;POS=54719809;STRANDS=--:9;CIPOS=-29,28;CIEND=-29,28;CIPOS95=0,0;CIEND95=0,0;MATEID=22327_1;EVENT=22327;SECONDARY;SU=9;PE=0;SR=9;ALG=PROD;AF=0.006831;NSAMP=115;MSQ=14.48;AN=16834;AC=115;NS=8438;AC_Hom=0;AC_Het=117;AC_Hemi=0;MAF=0.00693292;HWE=1;NFAM=109
16	54720048	133290_2	N	]16:54719780]N	1085.69	LOW	SVTYPE=BND;POS=54719780;STRANDS=+-:4;IMPRECISE;CIPOS=-7,7;CIEND=-9,9;CIPOS95=-2,3;CIEND95=0,1;MATEID=133290_1;EVENT=133290;SECONDARY;SU=4;PE=0;SR=4;ALG=PROD;AF=0.003624;NSAMP=61;MSQ=15.19;AN=16834;AC=61;NS=8438;AC_Hom=0;AC_Het=62;AC_Hemi=0;MAF=0.00367386;HWE=1;NFAM=61
16	54734486	133291	N	<DEL>	383.61	PASS	SVTYPE=DEL;POS=54734486;SVLEN=-513;END=54734999;STRANDS=+-:19;CIPOS=-3,2;CIEND=-10,10;CIPOS95=0,0;CIEND95=0,0;SU=19;PE=9;SR=10;ALG=PROD;AF=5.94e-05;NSAMP=1;MSQ=383.61;AN=16834;AC=1;NS=8438;AC_Hom=0;AC_Het=1;AC_Hemi=0;MAF=5.92557e-05;HWE=1;NFAM=1
16	54736742	12800_2	N	N[10:45965313[	32381	LOW	SVTYPE=BND;POS=54736742;STRANDS=-+:4;CIPOS=-9,8;CIEND=-9,8;CIPOS95=0,0;CIEND95=0,0;MATEID=12800_1;EVENT=12800;SECONDARY;SU=4;PE=0;SR=4;ALG=PROD;AF=0.04414;NSAMP=743;MSQ=43.13;AN=16834;AC=743;NS=8438;AC_Hom=0;AC_Het=745;AC_Hemi=0;MAF=0.0441455;HWE=7.71063e-08;NFAM=615
16	54760542	21117_2	N	]14:20744658]N	58.48	LOW	SVTYPE=BND;POS=54760542;STRANDS=+-:4;IMPRECISE;CIPOS=-271,10;CIEND=-8,517;CIPOS95=-140,1;CIEND95=0,193;MATEID=21117_1;EVENT=21117;SECONDARY;SU=4;PE=4;SR=0;ALG=PROD;AF=0.0001188;NSAMP=2;MSQ=29.23;AN=16834;AC=2;NS=8438;AC_Hom=0;AC_Het=2;AC_Hemi=0;MAF=0.000118511;HWE=1;NFAM=2
16	54822007	12801_2	N	[10:78729043[N	3876	LOW	SVTYPE=BND;POS=54822007;STRANDS=--:62;CIPOS=-9,8;CIEND=-9,8;CIPOS95=0,0;CIEND95=0,0;MATEID=12801_1;EVENT=12801;SECONDARY;SU=62;PE=0;SR=62;ALG=PROD;AF=0.009089;NSAMP=153;MSQ=24.21;AN=16834;AC=153;NS=8438;AC_Hom=0;AC_Het=154;AC_Hemi=0;MAF=0.00912539;HWE=1;NFAM=136
16	54850284	133292	N	<DEL>	353.74	PASS	SVTYPE=DEL;POS=54850284;SVLEN=-9194;END=54859478;STRANDS=+-:16;CIPOS=-5,5;CIEND=-10,10;CIPOS95=0,0;CIEND95=0,0;SU=16;PE=10;SR=6;ALG=PROD;AF=5.94e-05;NSAMP=1;MSQ=353.74;AN=16834;AC=1;NS=8438;AC_Hom=0;AC_Het=1;AC_Hemi=0;MAF=5.92557e-05;HWE=1;NFAM=1
16	54854897	22256_2	N	]15:95285570]N	227.32	LOW	SVTYPE=BND;POS=54854897;STRANDS=+-:10;IMPRECISE;CIPOS=-450,30;CIEND=-30,151;CIPOS95=-136,30;CIEND95=-30,40;MATEID=22256_1;EVENT=22256;SECONDARY;SU=10;PE=10;SR=0;ALG=PROD;AF=0.0006534;NSAMP=11;MSQ=19.94;AN=16834;AC=11;NS=8438;AC_Hom=0;AC_Het=11;AC_Hemi=0;MAF=0.000651813;HWE=1;NFAM=11
16	54855013	22328_2	N	N[15:95285555[	923.31	LOW	SVTYPE=BND;POS=54855013;STRANDS=-+:33;IMPRECISE;CIPOS=-15,305;CIEND=-133,30;CIPOS95=-15,85;CIEND95=-19,19;MATEID=22328_1;EVENT=22328;SECONDARY;SU=33;PE=33;SR=0;ALG=PROD;AF=0.00202;NSAMP=34;MSQ=25.68;AN=16834;AC=34;NS=8438;AC_Hom=0;AC_Het=34;AC_Hemi=0;MAF=0.0020147;HWE=1;NFAM=34
16	54868154	265009	N	<DUP>	183.53	PASS	SVTYPE=DUP;POS=54868154;SVLEN=2150;END=54870304;STRANDS=-+:15;IMPRECISE;CIPOS=-201,10;CIEND=-10,254;CIPOS95=-57,1;CIEND95=-1,68;SU=15;PE=15;SR=0;ALG=PROD;AF=0.0001188;NSAMP=1;MSQ=182.31;AN=16834;AC=2;NS=8438;AC_Hom=2;AC_Het=0;AC_Hemi=0;MAF=0.000118511;HWE=5.92593e-05;NFAM=1
16	54964657	133293_1	N	N[16:54964897[	69.34	LOW	SVTYPE=BND;POS=54964657;STRANDS=+-:8;CIPOS=-29,28;CIEND=-29,28;CIPOS95=0,0;CIEND95=0,0;MATEID=133293_2;EVENT=133293;SU=8;PE=0;SR=8;ALG=PROD;AF=0.0002376;NSAMP=4;MSQ=16.06;AN=16834;AC=4;NS=8438;AC_Hom=0;AC_Het=4;AC_Hemi=0;MAF=0.000237023;HWE=1;NFAM=4
16	54964897	133293_2	N	]16:54964657]N	69.34	LOW	SVTYPE=BND;POS=54964657;STRANDS=+-:8;CIPOS=-29,28;CIEND=-29,28;CIPOS95=0,0;CIEND95=0,0;MATEID=133293_1;EVENT=133293;SECONDARY;SU=8;PE=0;SR=8;ALG=PROD;AF=0.0002376;NSAMP=4;MSQ=16.06;AN=16834;AC=4;NS=8438;AC_Hom=0;AC_Het=4;AC_Hemi=0;MAF=0.000237023;HWE=1;NFAM=4
16	54980145	133294	N	<DEL>	6.53	PASS	SVTYPE=DEL;POS=54980145;SVLEN=-18943;END=54999088;STRANDS=+-:10;CIPOS=-7,10;CIEND=-8,5;CIPOS95=0,0;CIEND95=0,0;SU=10;PE=5;SR=5;ALG=PROD;AF=5.94e-05;NSAMP=1;MSQ=6.53;AN=16834;AC=1;NS=8438;AC_Hom=0;AC_Het=1;AC_Hemi=0;MAF=5.92557e-05;HWE=1;NFAM=1
16	54985099	66254_2	N	N[7:135446185[	525.12	LOW	SVTYPE=BND;POS=54985099;STRANDS=-+:8;IMPRECISE;CIPOS=-30,274;CIEND=-260,30;CIPOS95=-30,40;CIEND95=-111,30;MATEID=66254_1;EVENT=66254;SECONDARY;SU=8;PE=8;SR=0;ALG=PROD;AF=0.001129;NSAMP=19;MSQ=26.87;AN=16834;AC=19;NS=8438;AC_Hom=0;AC_Het=19;AC_Hemi=0;MAF=0.00112586;HWE=1;NFAM=18
16	54985112	71076_2	N	N]8:4778419]	44.07	LOW	SVTYPE=BND;POS=54985112;STRANDS=++:117;IMPRECISE;CIPOS=-5,5;CIEND=-4,9;CIPOS95=0,0;CIEND95=-1,1;MATEID=71076_1;EVENT=71076;SECONDARY;SU=117;PE=0;SR=117;ALG=PROD;AF=0.0002376;NSAMP=4;MSQ=10.43;AN=16834;AC=4;NS=8438;AC_Hom=0;AC_Het=4;AC_Hemi=0;MAF=0.000237023;HWE=1;NFAM=4
16	54998512	133296	N	<DEL>	351.55	PASS	SVTYPE=DEL;POS=54998512;SVLEN=-52;END=54998564;STRANDS=+-:10;CIPOS=-10,10;CIEND=-10,10;CIPOS95=0,0;CIEND95=0,0;SU=10;PE=0;SR=10;ALG=PROD;AF=5.94e-05;NSAMP=1;MSQ=350.74;AN=16834;AC=1;NS=8438;AC_Hom=0;AC_Het=1;AC_Hemi=0;MAF=5.92557e-05;HWE=1;NFAM=1
16	55005886	29707_2	N	[2:216265964[N	507.72	LOW	SVTYPE=BND;POS=55005886;STRANDS=--:12;IMPRECISE;CIPOS=-461,34;CIEND=-132,50;CIPOS95=-112,34;CIEND95=-21,21;MATEID=29707_1;EVENT=29707;SECONDARY;SU=12;PE=12;SR=0;ALG=PROD;AF=0.001485;NSAMP=25;MSQ=18.26;AN=16834;AC=25;NS=8438;AC_Hom=0;AC_Het=25;AC_Hemi=0;MAF=0.00148139;HWE=1;NFAM=25
16	55005967	17786_2	N	[12:109297064[N	12390.2	LOW	SVTYPE=BND;POS=55005967;STRANDS=--:4;CIPOS=-9,8;CIEND=-9,8;CIPOS95=0,0;CIEND95=0,0;MATEID=17786_1;EVENT=17786;SECONDARY;SU=4;PE=0;SR=4;ALG=PROD;AF=0.03071;NSAMP=517;MSQ=22.68;AN=16834;AC=517;NS=8438;AC_Hom=0;AC_Het=519;AC_Hemi=0;MAF=0.0307537;HWE=0.000653023;NFAM=501
16	55006057	29708_2	N	N]2:216265975]	165.84	LOW	SVTYPE=BND;POS=55006057;STRANDS=++:4;IMPRECISE;CIPOS=-10,525;CIEND=-10,422;CIPOS95=0,181;CIEND95=-2,135;MATEID=29708_1;EVENT=29708;SECONDARY;SU=4;PE=4;SR=0;ALG=PROD;AF=0.0004752;NSAMP=8;MSQ=18.84;AN=16834;AC=8;NS=8438;AC_Hom=0;AC_Het=8;AC_Hemi=0;MAF=0.000474046;HWE=1;NFAM=8
16	55022736	265010	N	<DUP>	8090.7	PASS	SVTYPE=DUP;POS=55022736;SVLEN=197;END=55022933;STRANDS=-+:549;CIPOS=-1,2;CIEND=-1,1;CIPOS95=0,0;CIEND95=0,0;SU=549;PE=4;SR=545;ALG=PROD;AF=0.008911;NSAMP=150;MSQ=53.83;AN=16834;AC=150;NS=8438;AC_Hom=0;AC_Het=150;AC_Hemi=0;MAF=0.00888836;HWE=1;NFAM=149
16	55036141	133297	N	<DEL>	377.6	PASS	SVTYPE=DEL;POS=55036141;SVLEN=-12883;END=55049024;STRANDS=+-:15;CIPOS=-5,4;CIEND=-6,3;CIPOS95=0,0;CIEND95=0,0;SU=15;PE=9;SR=6;ALG=PROD;AF=5.94e-05;NSAMP=1;MSQ=377.6;AN=16834;AC=1;NS=8438;AC_Hom=0;AC_Het=1;AC_Hemi=0;MAF=5.92557e-05;HWE=1;NFAM=1
16	55051476	133298	N	<DEL>	356.56	PASS	SVTYPE=DEL;POS=55051476;SVLEN=-5617;END=55057093;STRANDS=+-:17;CIPOS=-4,4;CIEND=-10,10;CIPOS95=0,0;CIEND95=0,0;SU=17;PE=10;SR=7;ALG=PROD;AF=5.94e-05;NSAMP=1;MSQ=356.56;AN=16834;AC=1;NS=8438;AC_Hom=0;AC_Het=1;AC_Hemi=0;MAF=5.92557e-05;HWE=1;NFAM=1
16	55053359	133299_1	N	N[16:55053684[	62.13	LOW	SVTYPE=BND;POS=55053359;STRANDS=+-:8;CIPOS=-28,27;CIEND=-23,23;CIPOS95=0,0;CIEND95=0,0;MATEID=133299_2;EVENT=133299;SU=8;PE=0;SR=8;ALG=PROD;AF=0.0002376;NSAMP=4;MSQ=9.47;AN=16834;AC=4;NS=8438;AC_Hom=0;AC_Het=4;AC_Hemi=0;MAF=0.000237023;HWE=1;NFAM=4
16	55053684	133299_2	N	]16:55053359]N	62.13	LOW	SVTYPE=BND;POS=55053359;STRANDS=+-:8;CIPOS=-23,23;CIEND=-28,27;CIPOS95=0,0;CIEND95=0,0;MATEID=133299_1;EVENT=133299;SECONDARY;SU=8;PE=0;SR=8;ALG=PROD;AF=0.0002376;NSAMP=4;MSQ=9.47;AN=16834;AC=4;NS=8438;AC_Hom=0;AC_Het=4;AC_Hemi=0;MAF=0.000237023;HWE=1;NFAM=4
16	55053727	133300_1	N	N[16:55053880[	644.45	LOW	SVTYPE=BND;POS=55053727;STRANDS=+-:4;CIPOS=-9,8;CIEND=-9,8;CIPOS95=0,0;CIEND95=0,0;MATEID=133300_2;EVENT=133300;SU=4;PE=0;SR=4;ALG=PROD;AF=0.001663;NSAMP=28;MSQ=21.6;AN=16834;AC=28;NS=8438;AC_Hom=0;AC_Het=28;AC_Hemi=0;MAF=0.00165916;HWE=1;NFAM=28
16	55053880	133300_2	N	]16:55053727]N	644.45	LOW	SVTYPE=BND;POS=55053727;STRANDS=+-:4;CIPOS=-9,8;CIEND=-9,8;CIPOS95=0,0;CIEND95=0,0;MATEID=133300_1;EVENT=133300;SECONDARY;SU=4;PE=0;SR=4;ALG=PROD;AF=0.001663;NSAMP=28;MSQ=21.6;AN=16834;AC=28;NS=8438;AC_Hom=0;AC_Het=28;AC_Hemi=0;MAF=0.00165916;HWE=1;NFAM=28
16	55056952	40506_2	N	]3:160030442]N	39.97	LOW	SVTYPE=BND;POS=55056952;STRANDS=+-:67;CIPOS=-9,8;CIEND=-9,8;CIPOS95=0,0;CIEND95=0,0;MATEID=40506_1;EVENT=40506;SECONDARY;SU=67;PE=0;SR=67;ALG=PROD;AF=5.94e-05;NSAMP=1;MSQ=12.23;AN=16834;AC=1;NS=8438;AC_Hom=0;AC_Het=1;AC_Hemi=0;MAF=5.92557e-05;HWE=1;NFAM=1
16	55056952	60813_2	N	[6:162432519[N	985.11	LOW	SVTYPE=BND;POS=55056952;STRANDS=--:20;CIPOS=-9,8;CIEND=-9,8;CIPOS95=0,0;CIEND95=0,0;MATEID=60813_1;EVENT=60813;SECONDARY;SU=20;PE=0;SR=20;ALG=PROD;AF=0.004218;NSAMP=71;MSQ=12.52;AN=16834;AC=71;NS=8438;AC_Hom=0;AC_Het=71;AC_Hemi=0;MAF=0.00420716;HWE=1;NFAM=71
16	55057145	133301	N	<DEL>	992.22	PASS	SVTYPE=DEL;POS=55057145;SVLEN=-437;END=55057582;STRANDS=+-:35;CIPOS=-27,30;CIEND=-25,23;CIPOS95=0,0;CIEND95=0,0;SU=35;PE=20;SR=15;ALG=PROD;AF=0.0001188;NSAMP=2;MSQ=496.11;AN=16834;AC=2;NS=8438;AC_Hom=0;AC_Het=2;AC_Hemi=0;MAF=0.000118511;HWE=1;NFAM=2
16	55108602	133302	N	<DEL>	62.87	PASS	SVTYPE=DEL;POS=55108602;SVLEN=-845;END=55109447;STRANDS=+-:4;IMPRECISE;CIPOS=-10,412;CIEND=-296,10;CIPOS95=-2,125;CIEND95=-154,1;SU=4;PE=4;SR=0;ALG=PROD;AF=5.94e-05;NSAMP=1;MSQ=62.87;AN=16834;AC=1;NS=8438;AC_Hom=0;AC_Het=1;AC_Hemi=0;MAF=5.92557e-05;HWE=1;NFAM=1
16	55134858	133303_1	N	N[16:55135010[	33.77	LOW	SVTYPE=BND;POS=55134858;STRANDS=+-:6;CIPOS=-6,5;CIEND=-6,5;CIPOS95=0,0;CIEND95=0,0;MATEID=133303_2;EVENT=133303;SU=6;PE=0;SR=6;ALG=PROD;AF=5.94e-05;NSAMP=1;MSQ=32.75;AN=16834;AC=1;NS=8438;AC_Hom=0;AC_Het=1;AC_Hemi=0;MAF=5.92557e-05;HWE=1;NFAM=1
16	55135010	133303_2	N	]16:55134858]N	33.77	LOW	SVTYPE=BND;POS=55134858;STRANDS=+-:6;CIPOS=-6,5;CIEND=-6,5;CIPOS95=0,0;CIEND95=0,0;MATEID=133303_1;EVENT=133303;SECONDARY;SU=6;PE=0;SR=6;ALG=PROD;AF=5.94e-05;NSAMP=1;MSQ=32.75;AN=16834;AC=1;NS=8438;AC_Hom=0;AC_Het=1;AC_Hemi=0;MAF=5.92557e-05;HWE=1;NFAM=1
16	55155136	133304	N	<DEL>	308.59	PASS	SVTYPE=DEL;POS=55155136;SVLEN=-10124;END=55165260;STRANDS=+-:15;CIPOS=-10,10;CIEND=-6,3;CIPOS95=0,0;CIEND95=0,0;SU=15;PE=9;SR=6;ALG=PROD;AF=5.94e-05;NSAMP=1;MSQ=308.59;AN=16834;AC=1;NS=8438;AC_Hom=0;AC_Het=1;AC_Hemi=0;MAF=5.92557e-05;HWE=1;NFAM=1
16	55226935	133305	N	<DEL>	2736.74	PASS	SVTYPE=DEL;POS=55226935;SVLEN=-4429;END=55231364;STRANDS=+-:115;CIPOS=-42,41;CIEND=-42,40;CIPOS95=0,0;CIEND95=0,0;SU=115;PE=61;SR=54;ALG=PROD;AF=0.0002376;NSAMP=4;MSQ=684.18;AN=16834;AC=4;NS=8438;AC_Hom=0;AC_Het=4;AC_Hemi=0;MAF=0.000237023;HWE=1;NFAM=4
16	55252257	133307_1	N	N[16:55252327[	297.15	PASS	SVTYPE=BND;POS=55252257;STRANDS=+-:10;CIPOS=-10,10;CIEND=-10,10;CIPOS95=0,0;CIEND95=0,0;MATEID=133307_2;EVENT=133307;SU=10;PE=0;SR=10;ALG=PROD;AF=5.94e-05;NSAMP=1;MSQ=296.83;AN=16834;AC=1;NS=8438;AC_Hom=0;AC_Het=1;AC_Hemi=0;MAF=5.92557e-05;HWE=1;NFAM=1
16	55252327	133307_2	N	]16:55252257]N	297.15	PASS	SVTYPE=BND;POS=55252257;STRANDS=+-:10;CIPOS=-10,10;CIEND=-10,10;CIPOS95=0,0;CIEND95=0,0;MATEID=133307_1;EVENT=133307;SECONDARY;SU=10;PE=0;SR=10;ALG=PROD;AF=5.94e-05;NSAMP=1;MSQ=296.83;AN=16834;AC=1;NS=8438;AC_Hom=0;AC_Het=1;AC_Hemi=0;MAF=5.92557e-05;HWE=1;NFAM=1
16	55258892	3050_2	N	N[1:6604420[	252.49	LOW	SVTYPE=BND;POS=55258892;STRANDS=-+:12;CIPOS=-29,28;CIEND=-29,28;CIPOS95=0,0;CIEND95=0,0;MATEID=3050_1;EVENT=3050;SECONDARY;SU=12;PE=0;SR=12;ALG=PROD;AF=0.0008317;NSAMP=14;MSQ=15.58;AN=16834;AC=14;NS=8438;AC_Hom=0;AC_Het=14;AC_Hemi=0;MAF=0.00082958;HWE=1;NFAM=14
16	55260070	133308	N	<DEL>	416.68	PASS	SVTYPE=DEL;POS=55260070;SVLEN=-26001;END=55286071;STRANDS=+-:18;CIPOS=-7,10;CIEND=-4,2;CIPOS95=0,0;CIEND95=0,0;SU=18;PE=10;SR=8;ALG=PROD;AF=5.94e-05;NSAMP=1;MSQ=416.68;AN=16834;AC=1;NS=8438;AC_Hom=0;AC_Het=1;AC_Hemi=0;MAF=5.92557e-05;HWE=1;NFAM=1
16	55316930	133309_1	N	N[16:55316989[	452.8	LOW	SVTYPE=BND;POS=55316930;STRANDS=+-:11;CIPOS=-3,2;CIEND=-3,2;CIPOS95=0,0;CIEND95=0,0;MATEID=133309_2;EVENT=133309;SU=11;PE=0;SR=11;ALG=PROD;AF=0.0002376;NSAMP=4;MSQ=110.39;AN=16834;AC=4;NS=8438;AC_Hom=0;AC_Het=4;AC_Hemi=0;MAF=0.000237023;HWE=1;NFAM=4
16	55316989	133309_2	N	]16:55316930]N	452.8	LOW	SVTYPE=BND;POS=55316930;STRANDS=+-:11;CIPOS=-3,2;CIEND=-3,2;CIPOS95=0,0;CIEND95=0,0;MATEID=133309_1;EVENT=133309;SECONDARY;SU=11;PE=0;SR=11;ALG=PROD;AF=0.0002376;NSAMP=4;MSQ=110.39;AN=16834;AC=4;NS=8438;AC_Hom=0;AC_Het=4;AC_Hemi=0;MAF=0.000237023;HWE=1;NFAM=4
16	55319413	23383_1	N	]17:28513485]N	83.59	LOW	SVTYPE=BND;POS=55319413;STRANDS=-+:7;IMPRECISE;CIPOS=-298,4;CIEND=-10,286;CIPOS95=-89,0;CIEND95=0,80;MATEID=23383_2;EVENT=23383;SU=7;PE=7;SR=0;ALG=PROD;AF=5.94e-05;NSAMP=1;MSQ=83.59;AN=16834;AC=1;NS=8438;AC_Hom=0;AC_Het=1;AC_Hemi=0;MAF=5.92557e-05;HWE=1;NFAM=1
16	55319428	23297_1	N	N]17:28512872]	44.64	LOW	SVTYPE=BND;POS=55319428;STRANDS=++:9;CIPOS=-6,5;CIEND=-8,10;CIPOS95=0,0;CIEND95=0,0;MATEID=23297_2;EVENT=23297;SU=9;PE=3;SR=6;ALG=PROD;AF=5.94e-05;NSAMP=1;MSQ=44.64;AN=16834;AC=1;NS=8438;AC_Hom=0;AC_Het=1;AC_Hemi=0;MAF=5.92557e-05;HWE=1;NFAM=1
16	55323470	265011	N	<DUP>	196376	PASS	SVTYPE=DUP;POS=55323470;SVLEN=446;END=55323916;STRANDS=-+:15610;CIPOS=0,0;CIEND=0,0;CIPOS95=0,0;CIEND95=0,0;SU=15610;PE=7906;SR=7704;ALG=PROD;AF=0.06843;NSAMP=870;MSQ=225.67;AN=16834;AC=1152;NS=8438;AC_Hom=564;AC_Het=589;AC_Hemi=0;MAF=0.0683219;HWE=0;NFAM=860
16	55329382	24267_1	N	[X:107668433[N	513.83	LOW	SVTYPE=BND;POS=55329382;STRANDS=--:16;CIPOS=-9,8;CIEND=-9,8;CIPOS95=0,0;CIEND95=0,0;MATEID=24267_2;EVENT=24267;SU=16;PE=0;SR=16;ALG=PROD;AF=0.001247;NSAMP=21;MSQ=22.42;AN=16834;AC=21;NS=8438;AC_Hom=0;AC_Het=21;AC_Hemi=0;MAF=0.00124437;HWE=1;NFAM=21
16	55336629	265012_1	N	]16:55338345]N	174.47	LOW	SVTYPE=BND;POS=55336629;STRANDS=-+:16;CIPOS=-4,1;CIEND=-4,2;CIPOS95=0,0;CIEND95=0,0;MATEID=265012_2;EVENT=265012;SU=16;PE=6;SR=10;ALG=PROD;AF=5.94e-05;NSAMP=1;MSQ=173.51;AN=16834;AC=1;NS=8438;AC_Hom=0;AC_Het=1;AC_Hemi=0;MAF=5.92557e-05;HWE=1;NFAM=1
16	55336750	133310_1	N	N[16:55338914[	323.3	PASS	SVTYPE=BND;POS=55336750;STRANDS=+-:19;CIPOS=-8,10;CIEND=-10,10;CIPOS95=0,0;CIEND95=0,0;MATEID=133310_2;EVENT=133310;SU=19;PE=8;SR=11;ALG=PROD;AF=5.94e-05;NSAMP=1;MSQ=323.3;AN=16834;AC=1;NS=8438;AC_Hom=0;AC_Het=1;AC_Hemi=0;MAF=5.92557e-05;HWE=1;NFAM=1
16	55338344	133311_1	N	N[16:55338914[	149.53	LOW	SVTYPE=BND;POS=55338344;STRANDS=+-:8;IMPRECISE;CIPOS=-10,352;CIEND=-443,10;CIPOS95=-1,106;CIEND95=-124,0;MATEID=133311_2;EVENT=133311;SU=8;PE=8;SR=0;ALG=PROD;AF=5.94e-05;NSAMP=1;MSQ=149.53;AN=16834;AC=1;NS=8438;AC_Hom=0;AC_Het=1;AC_Hemi=0;MAF=5.92557e-05;HWE=1;NFAM=1
16	55338345	265012_2	N	N[16:55336629[	174.47	LOW	SVTYPE=BND;POS=55336629;STRANDS=-+:16;CIPOS=-4,2;CIEND=-4,1;CIPOS95=0,0;CIEND95=0,0;MATEID=265012_1;EVENT=265012;SECONDARY;SU=16;PE=6;SR=10;ALG=PROD;AF=5.94e-05;NSAMP=1;MSQ=173.51;AN=16834;AC=1;NS=8438;AC_Hom=0;AC_Het=1;AC_Hemi=0;MAF=5.92557e-05;HWE=1;NFAM=1
16	55338359	265013_1	N	]16:55339207]N	205.45	LOW	SVTYPE=BND;POS=55338359;STRANDS=-+:16;CIPOS=-10,10;CIEND=-8,10;CIPOS95=0,0;CIEND95=0,0;MATEID=265013_2;EVENT=265013;SU=16;PE=8;SR=8;ALG=PROD;AF=0.0001782;NSAMP=2;MSQ=101.82;AN=16834;AC=3;NS=8438;AC_Hom=2;AC_Het=1;AC_Hemi=0;MAF=0.000177767;HWE=0.000177778;NFAM=2
16	55338914	133310_2	N	]16:55336750]N	323.3	PASS	SVTYPE=BND;POS=55336750;STRANDS=+-:19;CIPOS=-10,10;CIEND=-8,10;CIPOS95=0,0;CIEND95=0,0;MATEID=133310_1;EVENT=133310;SECONDARY;SU=19;PE=8;SR=11;ALG=PROD;AF=5.94e-05;NSAMP=1;MSQ=323.3;AN=16834;AC=1;NS=8438;AC_Hom=0;AC_Het=1;AC_Hemi=0;MAF=5.92557e-05;HWE=1;NFAM=1
16	55338914	133311_2	N	]16:55338344]N	149.53	LOW	SVTYPE=BND;POS=55338344;STRANDS=+-:8;IMPRECISE;CIPOS=-443,10;CIEND=-10,352;CIPOS95=-124,0;CIEND95=-1,106;MATEID=133311_1;EVENT=133311;SECONDARY;SU=8;PE=8;SR=0;ALG=PROD;AF=5.94e-05;NSAMP=1;MSQ=149.53;AN=16834;AC=1;NS=8438;AC_Hom=0;AC_Het=1;AC_Hemi=0;MAF=5.92557e-05;HWE=1;NFAM=1
16	55339207	265013_2	N	N[16:55338359[	205.45	LOW	SVTYPE=BND;POS=55338359;STRANDS=-+:16;CIPOS=-8,10;CIEND=-10,10;CIPOS95=0,0;CIEND95=0,0;MATEID=265013_1;EVENT=265013;SECONDARY;SU=16;PE=8;SR=8;ALG=PROD;AF=0.0001782;NSAMP=2;MSQ=101.82;AN=16834;AC=3;NS=8438;AC_Hom=2;AC_Het=1;AC_Hemi=0;MAF=0.000177767;HWE=0.000177778;NFAM=2
16	55350816	300524_2	N	[16:26737648[N	1560.74	PASS	SVTYPE=BND;POS=55350816;STRANDS=--:94;CIPOS=-4,2;CIEND=-4,2;CIPOS95=0,0;CIEND95=0,0;MATEID=300524_1;EVENT=300524;SECONDARY;SU=94;PE=50;SR=44;ALG=PROD;AF=0.000297;NSAMP=5;MSQ=312.15;AN=16834;AC=5;NS=8438;AC_Hom=0;AC_Het=5;AC_Hemi=0;MAF=0.000296279;HWE=1;NFAM=5
16	55351193	300525_2	N	N]16:26737648]	1938.78	PASS	SVTYPE=BND;POS=55351193;STRANDS=++:106;CIPOS=-4,5;CIEND=-7,10;CIPOS95=0,0;CIEND95=0,0;MATEID=300525_1;EVENT=300525;SECONDARY;SU=106;PE=67;SR=39;ALG=PROD;AF=0.000297;NSAMP=5;MSQ=387.76;AN=16834;AC=5;NS=8438;AC_Hom=0;AC_Het=5;AC_Hemi=0;MAF=0.000296279;HWE=1;NFAM=5
16	55359360	17655_2	N	N]12:40933286]	211.74	LOW	SVTYPE=BND;POS=55359360;STRANDS=++:4;IMPRECISE;CIPOS=-10,345;CIEND=-10,483;CIPOS95=-2,108;CIEND95=0,170;MATEID=17655_1;EVENT=17655;SECONDARY;SU=4;PE=4;SR=0;ALG=PROD;AF=0.0003564;NSAMP=6;MSQ=32.77;AN=16834;AC=6;NS=8438;AC_Hom=0;AC_Het=7;AC_Hemi=0;MAF=0.00041479;HWE=1;NFAM=6
16	55359364	24284_1	N	N]X:114940049]	48.1	LOW	SVTYPE=BND;POS=55359364;STRANDS=++:4;IMPRECISE;CIPOS=-10,379;CIEND=-9,458;CIPOS95=-1,131;CIEND95=-1,176;MATEID=24284_2;EVENT=24284;SU=4;PE=4;SR=0;ALG=PROD;AF=5.94e-05;NSAMP=1;MSQ=47.84;AN=16834;AC=1;NS=8438;AC_Hom=0;AC_Het=1;AC_Hemi=0;MAF=5.92557e-05;HWE=1;NFAM=1
16	55359375	22232_2	N	N]15:75283455]	13442.5	LOW	SVTYPE=BND;POS=55359375;STRANDS=++:30;IMPRECISE;CIPOS=-50,291;CIEND=-35,485;CIPOS95=-21,21;CIEND95=-35,88;MATEID=22232_1;EVENT=22232;SECONDARY;SU=30;PE=30;SR=0;ALG=PROD;AF=0.03012;NSAMP=507;MSQ=25.64;AN=16834;AC=507;NS=8438;AC_Hom=0;AC_Het=508;AC_Hemi=0;MAF=0.0301019;HWE=0.000604914;NFAM=483
16	55359396	23639_1	N	N[19:32510078[	1529.81	LOW	SVTYPE=BND;POS=55359396;STRANDS=+-:8;IMPRECISE;CIPOS=-50,402;CIEND=-326,50;CIPOS95=-50,69;CIEND95=-128,50;MATEID=23639_2;EVENT=23639;SU=8;PE=8;SR=0;ALG=PROD;AF=0.003505;NSAMP=59;MSQ=24.53;AN=16834;AC=59;NS=8438;AC_Hom=0;AC_Het=60;AC_Hemi=0;MAF=0.00355534;HWE=1;NFAM=55
16	55359396	48155_2	N	N[4:30064701[	90384.6	LOW	SVTYPE=BND;POS=55359396;STRANDS=-+:6;IMPRECISE;CIPOS=-10,392;CIEND=-229,10;CIPOS95=-1,123;CIEND95=-131,1;MATEID=48155_1;EVENT=48155;SECONDARY;SU=6;PE=6;SR=0;ALG=PROD;AF=0.1771;NSAMP=2973;MSQ=29.74;AN=16834;AC=2982;NS=8438;AC_Hom=20;AC_Het=2974;AC_Hemi=0;MAF=0.177412;HWE=0;NFAM=2672
16	55359397	24405_1	N	N]Y:18872230]	2621.16	LOW	SVTYPE=BND;POS=55359397;STRANDS=++:53;CIPOS=-26,25;CIEND=-26,25;CIPOS95=0,0;CIEND95=0,0;MATEID=24405_2;EVENT=24405;SU=53;PE=0;SR=53;ALG=PROD;AF=0.00536;NSAMP=64;MSQ=26.7;AN=16790;AC=90;NS=8415;AC_Hom=52;AC_Het=38;AC_Hemi=0;MAF=0.00534759;HWE=0;NFAM=62
16	55359397	40509_2	N	N[3:72480323[	173874	LOW	SVTYPE=BND;POS=55359397;STRANDS=-+:5;IMPRECISE;CIPOS=-50,49;CIEND=-50,42;CIPOS95=-1,1;CIEND95=-3,3;MATEID=40509_1;EVENT=40509;SECONDARY;SU=5;PE=3;SR=2;ALG=PROD;AF=0.2977;NSAMP=4392;MSQ=39.23;AN=16834;AC=5012;NS=8438;AC_Hom=1248;AC_Het=3783;AC_Hemi=0;MAF=0.298116;HWE=4.42452e-11;NFAM=3886
16	55359415	15451_2	N	[11:84213198[N	1590.74	LOW	SVTYPE=BND;POS=55359415;STRANDS=--:70;IMPRECISE;CIPOS=-131,41;CIEND=-356,12;CIPOS95=-8,8;CIEND95=-72,12;MATEID=15451_1;EVENT=15451;SECONDARY;SU=70;PE=70;SR=0;ALG=PROD;AF=0.002376;NSAMP=40;MSQ=38.9;AN=16834;AC=40;NS=8438;AC_Hom=0;AC_Het=40;AC_Hemi=0;MAF=0.00237023;HWE=1;NFAM=39
16	55359463	55050_2	N	]5:161160508]N	264.74	LOW	SVTYPE=BND;POS=55359463;STRANDS=+-:6;IMPRECISE;CIPOS=-265,10;CIEND=-8,430;CIPOS95=-99,2;CIEND95=0,156;MATEID=55050_1;EVENT=55050;SECONDARY;SU=6;PE=6;SR=0;ALG=PROD;AF=0.0008911;NSAMP=15;MSQ=16.14;AN=16834;AC=15;NS=8438;AC_Hom=0;AC_Het=15;AC_Hemi=0;MAF=0.000888836;HWE=1;NFAM=14
16	55359466	40508_2	N	[3:165578888[N	4685.77	LOW	SVTYPE=BND;POS=55359466;STRANDS=--:69;IMPRECISE;CIPOS=-112,50;CIEND=-315,20;CIPOS95=-7,7;CIEND95=-67,20;MATEID=40508_1;EVENT=40508;SECONDARY;SU=69;PE=69;SR=0;ALG=PROD;AF=0.01129;NSAMP=135;MSQ=34.04;AN=16834;AC=190;NS=8438;AC_Hom=110;AC_Het=80;AC_Hemi=0;MAF=0.0112586;HWE=0;NFAM=128
16	55359468	22329_2	N	[15:75283293[N	61726.8	LOW	SVTYPE=BND;POS=55359468;STRANDS=--:1473;CIPOS=-3,3;CIEND=-6,2;CIPOS95=0,0;CIEND95=0,0;MATEID=22329_1;EVENT=22329;SECONDARY;SU=1473;PE=1318;SR=155;ALG=PROD;AF=0.08887;NSAMP=1496;MSQ=40.67;AN=16834;AC=1496;NS=8438;AC_Hom=0;AC_Het=1501;AC_Hemi=0;MAF=0.0889429;HWE=2.85552e-32;NFAM=1386
16	55359468	23530_1	N	[18:52472109[N	19909.9	LOW	SVTYPE=BND;POS=55359468;STRANDS=--:87;CIPOS=-6,6;CIEND=-6,7;CIPOS95=0,0;CIEND95=0,0;MATEID=23530_2;EVENT=23530;SU=87;PE=1;SR=86;ALG=PROD;AF=0.04544;NSAMP=765;MSQ=24.94;AN=16834;AC=765;NS=8438;AC_Hom=0;AC_Het=767;AC_Hemi=0;MAF=0.0454492;HWE=2.09077e-08;NFAM=728
16	55359468	23636_1	N	]19:32510251]N	27470	LOW	SVTYPE=BND;POS=55359468;STRANDS=-+:344;IMPRECISE;CIPOS=-111,14;CIEND=-7,299;CIPOS95=-1,1;CIEND95=-7,27;MATEID=23636_2;EVENT=23636;SU=344;PE=344;SR=0;ALG=PROD;AF=0.05406;NSAMP=905;MSQ=29.57;AN=16834;AC=910;NS=8438;AC_Hom=10;AC_Het=902;AC_Hemi=0;MAF=0.0540412;HWE=1.74664e-06;NFAM=871
16	55359476	17788_2	N	[12:113926844[N	834.19	LOW	SVTYPE=BND;POS=55359476;STRANDS=--:5;IMPRECISE;CIPOS=-231,30;CIEND=-299,30;CIPOS95=-97,30;CIEND95=-152,30;MATEID=17788_1;EVENT=17788;SECONDARY;SU=5;PE=5;SR=0;ALG=PROD;AF=0.001782;NSAMP=30;MSQ=26.37;AN=16834;AC=30;NS=8438;AC_Hom=0;AC_Het=30;AC_Hemi=0;MAF=0.00177767;HWE=1;NFAM=30
16	55359480	19716_2	N	[13:47111385[N	177.8	LOW	SVTYPE=BND;POS=55359480;STRANDS=--:12;CIPOS=-30,29;CIEND=-30,28;CIPOS95=0,0;CIEND95=0,0;MATEID=19716_1;EVENT=19716;SECONDARY;SU=12;PE=6;SR=6;ALG=PROD;AF=0.0007128;NSAMP=12;MSQ=13.54;AN=16834;AC=12;NS=8438;AC_Hom=0;AC_Het=12;AC_Hemi=0;MAF=0.000711069;HWE=1;NFAM=12
16	55359480	24283_1	N	[X:114939962[N	27273.4	LOW	SVTYPE=BND;POS=55359480;STRANDS=--:64;CIPOS=-7,6;CIEND=-8,5;CIPOS95=0,0;CIEND95=0,0;MATEID=24283_2;EVENT=24283;SU=64;PE=4;SR=60;ALG=PROD;AF=0.05323;NSAMP=892;MSQ=29.89;AN=16834;AC=896;NS=8438;AC_Hom=8;AC_Het=891;AC_Hemi=0;MAF=0.0532709;HWE=4.23013e-07;NFAM=824
16	55359503	17787_2	N	[12:40933136[N	289.3	LOW	SVTYPE=BND;POS=55359503;STRANDS=--:8;IMPRECISE;CIPOS=-248,50;CIEND=-352,50;CIPOS95=-61,50;CIEND95=-138,50;MATEID=17787_1;EVENT=17787;SECONDARY;SU=8;PE=8;SR=0;ALG=PROD;AF=0.0004752;NSAMP=8;MSQ=35.44;AN=16834;AC=8;NS=8438;AC_Hom=0;AC_Het=8;AC_Hemi=0;MAF=0.000474046;HWE=1;NFAM=8
16	55359624	23649_1	N	]19:34248469]N	50.93	LOW	SVTYPE=BND;POS=55359624;STRANDS=-+:4;IMPRECISE;CIPOS=-413,10;CIEND=-10,560;CIPOS95=-186,1;CIEND95=-1,197;MATEID=23649_2;EVENT=23649;SU=4;PE=4;SR=0;ALG=PROD;AF=5.94e-05;NSAMP=1;MSQ=50.85;AN=16834;AC=1;NS=8438;AC_Hom=0;AC_Het=1;AC_Hemi=0;MAF=5.92557e-05;HWE=1;NFAM=1
16	55381934	60814_2	N	N]6:152171243]	9.27	LOW	SVTYPE=BND;POS=55381934;STRANDS=++:5;CIPOS=-10,10;CIEND=-10,10;CIPOS95=0,0;CIEND95=0,0;MATEID=60814_1;EVENT=60814;SECONDARY;SU=5;PE=0;SR=5;ALG=PROD;AF=5.94e-05;NSAMP=1;MSQ=6.93;AN=16834;AC=1;NS=8438;AC_Hom=0;AC_Het=1;AC_Hemi=0;MAF=5.92557e-05;HWE=1;NFAM=1
16	55390765	66255_2	N	]7:12590497]N	39.82	LOW	SVTYPE=BND;POS=55390765;STRANDS=+-:4;CIPOS=-9,8;CIEND=-9,8;CIPOS95=0,0;CIEND95=0,0;MATEID=66255_1;EVENT=66255;SECONDARY;SU=4;PE=0;SR=4;ALG=PROD;AF=5.941e-05;NSAMP=1;MSQ=21.31;AN=16832;AC=1;NS=8437;AC_Hom=0;AC_Het=1;AC_Hemi=0;MAF=5.92628e-05;HWE=1;NFAM=1
16	55451062	133312_1	N	N[16:55451735[	33643	PASS	SVTYPE=BND;POS=55451062;STRANDS=+-:1518;CIPOS=-20,20;CIEND=-21,20;CIPOS95=0,0;CIEND95=0,0;MATEID=133312_2;EVENT=133312;SU=1518;PE=827;SR=691;ALG=PROD;AF=0.004693;NSAMP=79;MSQ=425.86;AN=16834;AC=79;NS=8438;AC_Hom=0;AC_Het=79;AC_Hemi=0;MAF=0.0046812;HWE=1;NFAM=77
16	55451735	133312_2	N	]16:55451062]N	33643	PASS	SVTYPE=BND;POS=55451062;STRANDS=+-:1518;CIPOS=-21,20;CIEND=-20,20;CIPOS95=0,0;CIEND95=0,0;MATEID=133312_1;EVENT=133312;SECONDARY;SU=1518;PE=827;SR=691;ALG=PROD;AF=0.004693;NSAMP=79;MSQ=425.86;AN=16834;AC=79;NS=8438;AC_Hom=0;AC_Het=79;AC_Hemi=0;MAF=0.0046812;HWE=1;NFAM=77
16	55482433	133313_1	N	N[16:55482684[	890.99	LOW	SVTYPE=BND;POS=55482433;STRANDS=+-:4;IMPRECISE;CIPOS=-9,9;CIEND=-7,8;CIPOS95=0,1;CIEND95=-1,3;MATEID=133313_2;EVENT=133313;SU=4;PE=0;SR=4;ALG=PROD;AF=0.002673;NSAMP=45;MSQ=18.35;AN=16834;AC=45;NS=8438;AC_Hom=0;AC_Het=45;AC_Hemi=0;MAF=0.00266651;HWE=1;NFAM=45
16	55482485	74452_2	N	N[9:90017404[	55.49	LOW	SVTYPE=BND;POS=55482485;STRANDS=-+:4;IMPRECISE;CIPOS=-10,290;CIEND=-433,10;CIPOS95=-2,80;CIEND95=-156,0;MATEID=74452_1;EVENT=74452;SECONDARY;SU=4;PE=4;SR=0;ALG=PROD;AF=0.0001188;NSAMP=2;MSQ=22.52;AN=16834;AC=2;NS=8438;AC_Hom=0;AC_Het=2;AC_Hemi=0;MAF=0.000118511;HWE=1;NFAM=2
16	55482507	29709_2	N	N[2:161282740[	965.55	LOW	SVTYPE=BND;POS=55482507;STRANDS=-+:18;IMPRECISE;CIPOS=-30,29;CIEND=-30,18;CIPOS95=-3,3;CIEND95=-8,8;MATEID=29709_1;EVENT=29709;SECONDARY;SU=18;PE=17;SR=1;ALG=PROD;AF=0.002079;NSAMP=35;MSQ=25.92;AN=16834;AC=35;NS=8438;AC_Hom=0;AC_Het=35;AC_Hemi=0;MAF=0.00207395;HWE=1;NFAM=35
16	55482528	40510_2	N	]3:108759337]N	215.27	LOW	SVTYPE=BND;POS=55482528;STRANDS=+-:4;IMPRECISE;CIPOS=-253,10;CIEND=-8,539;CIPOS95=-117,2;CIEND95=0,176;MATEID=40510_1;EVENT=40510;SECONDARY;SU=4;PE=4;SR=0;ALG=PROD;AF=0.0005346;NSAMP=9;MSQ=21.7;AN=16834;AC=9;NS=8438;AC_Hom=0;AC_Het=9;AC_Hemi=0;MAF=0.000533302;HWE=1;NFAM=9
16	55482530	29710_2	N	]2:161282847]N	254.19	LOW	SVTYPE=BND;POS=55482530;STRANDS=+-:5;IMPRECISE;CIPOS=-160,50;CIEND=-50,412;CIPOS95=-48,48;CIEND95=-50,145;MATEID=29710_1;EVENT=29710;SECONDARY;SU=5;PE=5;SR=0;ALG=PROD;AF=0.0005346;NSAMP=9;MSQ=26.43;AN=16834;AC=9;NS=8438;AC_Hom=0;AC_Het=9;AC_Hemi=0;MAF=0.000533302;HWE=1;NFAM=9
16	55482589	17789_2	N	N[12:7812972[	12107.8	LOW	SVTYPE=BND;POS=55482589;STRANDS=-+:5;CIPOS=-10,10;CIEND=-10,10;CIPOS95=0,0;CIEND95=0,0;MATEID=17789_1;EVENT=17789;SECONDARY;SU=5;PE=0;SR=5;ALG=PROD;AF=0.03148;NSAMP=529;MSQ=21.67;AN=16834;AC=530;NS=8438;AC_Hom=2;AC_Het=531;AC_Hemi=0;MAF=0.0315833;HWE=0.00357231;NFAM=481
16	55482658	66256_2	N	]7:53907991]N	141.94	LOW	SVTYPE=BND;POS=55482658;STRANDS=+-:4;IMPRECISE;CIPOS=-284,10;CIEND=-10,582;CIPOS95=-136,2;CIEND95=0,191;MATEID=66256_1;EVENT=66256;SECONDARY;SU=4;PE=4;SR=0;ALG=PROD;AF=0.0002376;NSAMP=4;MSQ=33.6;AN=16834;AC=4;NS=8438;AC_Hom=0;AC_Het=4;AC_Hemi=0;MAF=0.000237023;HWE=1;NFAM=4
16	55482661	23364_1	N	[17:11598016[N	1410.5	LOW	SVTYPE=BND;POS=55482661;STRANDS=--:30;IMPRECISE;CIPOS=-428,57;CIEND=-552,68;CIPOS95=-192,57;CIEND95=-154,68;MATEID=23364_2;EVENT=23364;SU=30;PE=30;SR=0;ALG=SUM;AF=0.003148;NSAMP=53;MSQ=25.43;AN=16834;AC=53;NS=8438;AC_Hom=0;AC_Het=53;AC_Hemi=0;MAF=0.00314055;HWE=1;NFAM=45
16	55482684	133313_2	N	]16:55482433]N	890.99	LOW	SVTYPE=BND;POS=55482433;STRANDS=+-:4;IMPRECISE;CIPOS=-7,8;CIEND=-9,9;CIPOS95=-1,3;CIEND95=0,1;MATEID=133313_1;EVENT=133313;SECONDARY;SU=4;PE=0;SR=4;ALG=PROD;AF=0.002673;NSAMP=45;MSQ=18.35;AN=16834;AC=45;NS=8438;AC_Hom=0;AC_Het=45;AC_Hemi=0;MAF=0.00266651;HWE=1;NFAM=45
16	55497029	133314_1	N	N[16:55497306[	304.7	LOW	SVTYPE=BND;POS=55497029;STRANDS=+-:5;IMPRECISE;CIPOS=-10,9;CIEND=-10,8;CIPOS95=-1,1;CIEND95=-1,0;MATEID=133314_2;EVENT=133314;SU=5;PE=2;SR=3;ALG=PROD;AF=0.0001782;NSAMP=3;MSQ=101.37;AN=16834;AC=3;NS=8438;AC_Hom=0;AC_Het=3;AC_Hemi=0;MAF=0.000177767;HWE=1;NFAM=3
16	55497306	133314_2	N	]16:55497029]N	304.7	LOW	SVTYPE=BND;POS=55497029;STRANDS=+-:5;IMPRECISE;CIPOS=-10,8;CIEND=-10,9;CIPOS95=-1,0;CIEND95=-1,1;MATEID=133314_1;EVENT=133314;SECONDARY;SU=5;PE=2;SR=3;ALG=PROD;AF=0.0001782;NSAMP=3;MSQ=101.37;AN=16834;AC=3;NS=8438;AC_Hom=0;AC_Het=3;AC_Hemi=0;MAF=0.000177767;HWE=1;NFAM=3
16	55520302	29711_2	N	N]2:137968935]	22.62	LOW	SVTYPE=BND;POS=55520302;STRANDS=++:5;CIPOS=-10,10;CIEND=-10,10;CIPOS95=0,0;CIEND95=0,0;MATEID=29711_1;EVENT=29711;SECONDARY;SU=5;PE=0;SR=5;ALG=PROD;AF=0.0001782;NSAMP=3;MSQ=7.12;AN=16834;AC=3;NS=8438;AC_Hom=0;AC_Het=3;AC_Hemi=0;MAF=0.000177767;HWE=1;NFAM=3
16	55534162	133315_1	N	N[16:55534429[	102.99	LOW	SVTYPE=BND;POS=55534162;STRANDS=+-:9;IMPRECISE;CIPOS=-27,30;CIEND=-28,21;CIPOS95=-1,1;CIEND95=-1,1;MATEID=133315_2;EVENT=133315;SU=9;PE=0;SR=9;ALG=PROD;AF=0.0004752;NSAMP=8;MSQ=11.37;AN=16834;AC=8;NS=8438;AC_Hom=0;AC_Het=8;AC_Hemi=0;MAF=0.000474046;HWE=1;NFAM=8
16	55534429	133315_2	N	]16:55534162]N	102.99	LOW	SVTYPE=BND;POS=55534162;STRANDS=+-:9;IMPRECISE;CIPOS=-28,21;CIEND=-27,30;CIPOS95=-1,1;CIEND95=-1,1;MATEID=133315_1;EVENT=133315;SECONDARY;SU=9;PE=0;SR=9;ALG=PROD;AF=0.0004752;NSAMP=8;MSQ=11.37;AN=16834;AC=8;NS=8438;AC_Hom=0;AC_Het=8;AC_Hemi=0;MAF=0.000474046;HWE=1;NFAM=8
16	55534452	48157_2	N	N]4:175134257]	159.65	LOW	SVTYPE=BND;POS=55534452;STRANDS=++:44;CIPOS=-9,6;CIEND=-9,8;CIPOS95=0,0;CIEND95=0,0;MATEID=48157_1;EVENT=48157;SECONDARY;SU=44;PE=0;SR=44;ALG=PROD;AF=0.0003564;NSAMP=6;MSQ=25.58;AN=16834;AC=6;NS=8438;AC_Hom=0;AC_Het=6;AC_Hemi=0;MAF=0.000355534;HWE=1;NFAM=6
16	55541156	133316_1	N	N[16:55541497[	152.35	LOW	SVTYPE=BND;POS=55541156;STRANDS=+-:22;CIPOS=-9,8;CIEND=-30,30;CIPOS95=0,0;CIEND95=0,0;MATEID=133316_2;EVENT=133316;SU=22;PE=0;SR=22;ALG=PROD;AF=0.0004752;NSAMP=8;MSQ=17.84;AN=16834;AC=8;NS=8438;AC_Hom=0;AC_Het=8;AC_Hemi=0;MAF=0.000474046;HWE=1;NFAM=8
16	55541497	133316_2	N	]16:55541156]N	152.35	LOW	SVTYPE=BND;POS=55541156;STRANDS=+-:22;CIPOS=-30,30;CIEND=-9,8;CIPOS95=0,0;CIEND95=0,0;MATEID=133316_1;EVENT=133316;SECONDARY;SU=22;PE=0;SR=22;ALG=PROD;AF=0.0004752;NSAMP=8;MSQ=17.84;AN=16834;AC=8;NS=8438;AC_Hom=0;AC_Het=8;AC_Hemi=0;MAF=0.000474046;HWE=1;NFAM=8
16	55543268	133317_1	N	N[16:55543484[	87.85	LOW	SVTYPE=BND;POS=55543268;STRANDS=+-:5;CIPOS=-10,10;CIEND=-10,10;CIPOS95=0,0;CIEND95=0,0;MATEID=133317_2;EVENT=133317;SU=5;PE=0;SR=5;ALG=PROD;AF=0.0004752;NSAMP=8;MSQ=9.87;AN=16834;AC=8;NS=8438;AC_Hom=0;AC_Het=8;AC_Hemi=0;MAF=0.000474046;HWE=1;NFAM=8
16	55543484	133317_2	N	]16:55543268]N	87.85	LOW	SVTYPE=BND;POS=55543268;STRANDS=+-:5;CIPOS=-10,10;CIEND=-10,10;CIPOS95=0,0;CIEND95=0,0;MATEID=133317_1;EVENT=133317;SECONDARY;SU=5;PE=0;SR=5;ALG=PROD;AF=0.0004752;NSAMP=8;MSQ=9.87;AN=16834;AC=8;NS=8438;AC_Hom=0;AC_Het=8;AC_Hemi=0;MAF=0.000474046;HWE=1;NFAM=8
16	55567612	12802_2	N	N[10:100494763[	251150	LOW	SVTYPE=BND;POS=55567612;STRANDS=-+:111;IMPRECISE;CIPOS=-7,405;CIEND=-263,7;CIPOS95=-7,63;CIEND95=-34,7;MATEID=12802_1;EVENT=12802;SECONDARY;SU=111;PE=111;SR=0;ALG=PROD;AF=0.2264;NSAMP=3812;MSQ=65.49;AN=16834;AC=3812;NS=8438;AC_Hom=0;AC_Het=3820;AC_Hemi=0;MAF=0.226357;HWE=0;NFAM=3369
16	55639282	23476_1	N	]18:507366]N	640.89	LOW	SVTYPE=BND;POS=55639282;STRANDS=-+:41;CIPOS=-26,25;CIEND=-26,25;CIPOS95=0,0;CIEND95=0,0;MATEID=23476_2;EVENT=23476;SU=41;PE=0;SR=41;ALG=PROD;AF=0.0008911;NSAMP=15;MSQ=41.99;AN=16834;AC=15;NS=8438;AC_Hom=0;AC_Het=15;AC_Hemi=0;MAF=0.000888836;HWE=1;NFAM=14
16	55639340	133318_1	N	N[16:65292352[	7552.78	LOW	SVTYPE=BND;POS=55639340;STRANDS=+-:4;CIPOS=-9,8;CIEND=-9,8;CIPOS95=0,0;CIEND95=0,0;MATEID=133318_2;EVENT=133318;SU=4;PE=0;SR=4;ALG=PROD;AF=0.01366;NSAMP=230;MSQ=31.93;AN=16834;AC=230;NS=8438;AC_Hom=0;AC_Het=230;AC_Hemi=0;MAF=0.0136288;HWE=0.410479;NFAM=226
16	55646934	133319_1	N	N[16:55646987[	9040.99	LOW	SVTYPE=BND;POS=55646934;STRANDS=+-:275;CIPOS=-3,1;CIEND=-2,2;CIPOS95=0,0;CIEND95=0,0;MATEID=133319_2;EVENT=133319;SU=275;PE=1;SR=274;ALG=PROD;AF=0.00398;NSAMP=67;MSQ=134.91;AN=16834;AC=67;NS=8438;AC_Hom=0;AC_Het=67;AC_Hemi=0;MAF=0.00397014;HWE=1;NFAM=67
16	55646987	133319_2	N	]16:55646934]N	9040.99	LOW	SVTYPE=BND;POS=55646934;STRANDS=+-:275;CIPOS=-2,2;CIEND=-3,1;CIPOS95=0,0;CIEND95=0,0;MATEID=133319_1;EVENT=133319;SECONDARY;SU=275;PE=1;SR=274;ALG=PROD;AF=0.00398;NSAMP=67;MSQ=134.91;AN=16834;AC=67;NS=8438;AC_Hom=0;AC_Het=67;AC_Hemi=0;MAF=0.00397014;HWE=1;NFAM=67
16	55661942	133320	N	<DEL>	82.57	PASS	SVTYPE=DEL;POS=55661942;SVLEN=-172;END=55662114;STRANDS=+-:4;IMPRECISE;CIPOS=-9,8;CIEND=-8,10;CIPOS95=-1,0;CIEND95=0,1;SU=4;PE=0;SR=4;ALG=PROD;AF=5.94e-05;NSAMP=1;MSQ=77.71;AN=16834;AC=1;NS=8438;AC_Hom=0;AC_Het=1;AC_Hemi=0;MAF=5.92557e-05;HWE=1;NFAM=1
16	55685613	133321	N	<DEL>	39.13	PASS	SVTYPE=DEL;POS=55685613;SVLEN=-63;END=55685676;STRANDS=+-:4;CIPOS=-9,8;CIEND=-9,8;CIPOS95=0,0;CIEND95=0,0;SU=4;PE=0;SR=4;ALG=PROD;AF=5.94e-05;NSAMP=1;MSQ=38.89;AN=16834;AC=1;NS=8438;AC_Hom=0;AC_Het=1;AC_Hemi=0;MAF=5.92557e-05;HWE=1;NFAM=1
16	55745081	24242_1	N	N]X:80810801]	1720.11	LOW	SVTYPE=BND;POS=55745081;STRANDS=++:8;IMPRECISE;CIPOS=-30,351;CIEND=-30,392;CIPOS95=-30,99;CIEND95=-30,100;MATEID=24242_2;EVENT=24242;SU=8;PE=8;SR=0;ALG=PROD;AF=0.004693;NSAMP=79;MSQ=19.81;AN=16834;AC=79;NS=8438;AC_Hom=0;AC_Het=80;AC_Hemi=0;MAF=0.00474046;HWE=1;NFAM=75
16	55745089	12804_2	N	N[10:22953008[	1895.22	LOW	SVTYPE=BND;POS=55745089;STRANDS=-+:4;IMPRECISE;CIPOS=-30,410;CIEND=-393,30;CIPOS95=-30,114;CIEND95=-157,30;MATEID=12804_1;EVENT=12804;SECONDARY;SU=4;PE=4;SR=0;ALG=PROD;AF=0.005465;NSAMP=92;MSQ=19.29;AN=16834;AC=92;NS=8438;AC_Hom=0;AC_Het=92;AC_Hemi=0;MAF=0.00545153;HWE=1;NFAM=92
16	55745094	74453_2	N	[9:117857722[N	6029.85	LOW	SVTYPE=BND;POS=55745094;STRANDS=--:120;IMPRECISE;CIPOS=-147,37;CIEND=-256,18;CIPOS95=-6,6;CIEND95=-30,18;MATEID=74453_1;EVENT=74453;SECONDARY;SU=120;PE=120;SR=0;ALG=PROD;AF=0.0104;NSAMP=175;MSQ=33.52;AN=16834;AC=175;NS=8438;AC_Hom=0;AC_Het=175;AC_Hemi=0;MAF=0.0103698;HWE=1;NFAM=174
16	55745132	24241_1	N	[X:80810611[N	553.3	LOW	SVTYPE=BND;POS=55745132;STRANDS=--:23;IMPRECISE;CIPOS=-199,50;CIEND=-371,30;CIPOS95=-41,41;CIEND95=-109,30;MATEID=24241_2;EVENT=24241;SU=23;PE=23;SR=0;ALG=PROD;AF=0.001604;NSAMP=27;MSQ=19.24;AN=16834;AC=27;NS=8438;AC_Hom=0;AC_Het=27;AC_Hemi=0;MAF=0.00159991;HWE=1;NFAM=26
16	55745135	12803_2	N	]10:22953159]N	1811.33	LOW	SVTYPE=BND;POS=55745135;STRANDS=+-:21;IMPRECISE;CIPOS=-162,50;CIEND=-48,484;CIPOS95=-28,28;CIEND95=-48,102;MATEID=12803_1;EVENT=12803;SECONDARY;SU=21;PE=21;SR=0;ALG=PROD;AF=0.004218;NSAMP=71;MSQ=23.67;AN=16834;AC=71;NS=8438;AC_Hom=0;AC_Het=72;AC_Hemi=0;MAF=0.00426641;HWE=1;NFAM=66
16	55745149	66258_2	N	[7:74953939[N	118.9	LOW	SVTYPE=BND;POS=55745149;STRANDS=--:4;IMPRECISE;CIPOS=-248,10;CIEND=-279,10;CIPOS95=-121,2;CIEND95=-147,1;MATEID=66258_1;EVENT=66258;SECONDARY;SU=4;PE=4;SR=0;ALG=PROD;AF=0.0001188;NSAMP=2;MSQ=46.41;AN=16832;AC=2;NS=8437;AC_Hom=0;AC_Het=2;AC_Hemi=0;MAF=0.000118526;HWE=1;NFAM=1
16	55745159	29713_2	N	N[2:21923264[	1013.03	LOW	SVTYPE=BND;POS=55745159;STRANDS=-+:68;IMPRECISE;CIPOS=-48,262;CIEND=-306,31;CIPOS95=-14,14;CIEND95=-76,31;MATEID=29713_1;EVENT=29713;SECONDARY;SU=68;PE=68;SR=0;ALG=PROD;AF=0.0009505;NSAMP=16;MSQ=63.14;AN=16834;AC=16;NS=8438;AC_Hom=0;AC_Het=16;AC_Hemi=0;MAF=0.000948092;HWE=1;NFAM=16
16	55745173	74454_2	N	N]9:117857993]	6587.02	LOW	SVTYPE=BND;POS=55745173;STRANDS=++:77;IMPRECISE;CIPOS=-50,193;CIEND=-50,323;CIPOS95=-6,6;CIEND95=-17,17;MATEID=74454_1;EVENT=74454;SECONDARY;SU=77;PE=77;SR=0;ALG=PROD;AF=0.01123;NSAMP=189;MSQ=34.37;AN=16834;AC=189;NS=8438;AC_Hom=0;AC_Het=189;AC_Hemi=0;MAF=0.0111993;HWE=0.628693;NFAM=188
16	55745205	74455_2	N	N]9:6629958]	105.87	LOW	SVTYPE=BND;POS=55745205;STRANDS=++:5;IMPRECISE;CIPOS=-45,50;CIEND=-50,50;CIPOS95=-1,1;CIEND95=-1,1;MATEID=74455_1;EVENT=74455;SECONDARY;SU=5;PE=3;SR=2;ALG=PROD;AF=5.94e-05;NSAMP=1;MSQ=104.89;AN=16834;AC=1;NS=8438;AC_Hom=0;AC_Het=1;AC_Hemi=0;MAF=5.92557e-05;HWE=1;NFAM=1
16	55745213	29712_2	N	]2:21923385]N	452.79	LOW	SVTYPE=BND;POS=55745213;STRANDS=+-:41;IMPRECISE;CIPOS=-254,49;CIEND=-50,486;CIPOS95=-89,49;CIEND95=-50,120;MATEID=29712_1;EVENT=29712;SECONDARY;SU=41;PE=41;SR=0;ALG=PROD;AF=0.0006534;NSAMP=11;MSQ=40.67;AN=16834;AC=11;NS=8438;AC_Hom=0;AC_Het=11;AC_Hemi=0;MAF=0.000651813;HWE=1;NFAM=11
16	55745279	131645_2	N	]16:19263856]N	680.99	LOW	SVTYPE=BND;POS=19263856;STRANDS=+-:4;IMPRECISE;CIPOS=-200,10;CIEND=-10,546;CIPOS95=-83,2;CIEND95=-1,194;MATEID=131645_1;EVENT=131645;SECONDARY;SU=4;PE=4;SR=0;ALG=PROD;AF=0.00202;NSAMP=34;MSQ=18.21;AN=16834;AC=34;NS=8438;AC_Hom=0;AC_Het=34;AC_Hemi=0;MAF=0.0020147;HWE=1;NFAM=34
16	55747651	265014	N	<DUP>	270.11	PASS	SVTYPE=DUP;POS=55747651;SVLEN=9398;END=55757049;STRANDS=-+:20;CIPOS=-5,1;CIEND=-7,10;CIPOS95=0,0;CIEND95=0,0;SU=20;PE=14;SR=6;ALG=PROD;AF=0.0001188;NSAMP=1;MSQ=269.73;AN=16834;AC=2;NS=8438;AC_Hom=2;AC_Het=0;AC_Hemi=0;MAF=0.000118511;HWE=5.92593e-05;NFAM=1
16	55760245	133322_1	N	N[16:55760322[	374.82	PASS	SVTYPE=BND;POS=55760245;STRANDS=+-:14;CIPOS=-10,9;CIEND=-3,2;CIPOS95=0,0;CIEND95=0,0;MATEID=133322_2;EVENT=133322;SU=14;PE=0;SR=14;ALG=PROD;AF=5.94e-05;NSAMP=1;MSQ=374.79;AN=16834;AC=1;NS=8438;AC_Hom=0;AC_Het=1;AC_Hemi=0;MAF=5.92557e-05;HWE=1;NFAM=1
16	55760322	133322_2	N	]16:55760245]N	374.82	PASS	SVTYPE=BND;POS=55760245;STRANDS=+-:14;CIPOS=-3,2;CIEND=-10,9;CIPOS95=0,0;CIEND95=0,0;MATEID=133322_1;EVENT=133322;SECONDARY;SU=14;PE=0;SR=14;ALG=PROD;AF=5.94e-05;NSAMP=1;MSQ=374.79;AN=16834;AC=1;NS=8438;AC_Hom=0;AC_Het=1;AC_Hemi=0;MAF=5.92557e-05;HWE=1;NFAM=1
16	55761821	265015_1	N	]16:55801139]N	599.63	LOW	SVTYPE=BND;POS=55761821;STRANDS=-+:25;IMPRECISE;CIPOS=-283,40;CIEND=-30,312;CIPOS95=-87,40;CIEND95=-27,27;MATEID=265015_2;EVENT=265015;SU=25;PE=25;SR=0;ALG=PROD;AF=0.002198;NSAMP=37;MSQ=14.9;AN=16834;AC=37;NS=8438;AC_Hom=0;AC_Het=37;AC_Hemi=0;MAF=0.00219246;HWE=1;NFAM=37
16	55761986	300813_1	N	N]16:55860269]	124.24	LOW	SVTYPE=BND;POS=55761986;STRANDS=++:12;IMPRECISE;CIPOS=-30,296;CIEND=-30,422;CIPOS95=-30,58;CIEND95=-30,123;MATEID=300813_2;EVENT=300813;SU=12;PE=12;SR=0;ALG=PROD;AF=0.0001782;NSAMP=3;MSQ=41.39;AN=16834;AC=3;NS=8438;AC_Hom=0;AC_Het=3;AC_Hemi=0;MAF=0.000177767;HWE=1;NFAM=3
16	55762004	133323_1	N	N[16:55801222[	247.07	LOW	SVTYPE=BND;POS=55762004;STRANDS=+-:12;IMPRECISE;CIPOS=-30,472;CIEND=-221,30;CIPOS95=-30,103;CIEND95=-52,30;MATEID=133323_2;EVENT=133323;SU=12;PE=12;SR=0;ALG=PROD;AF=0.0005346;NSAMP=9;MSQ=26.48;AN=16834;AC=9;NS=8438;AC_Hom=0;AC_Het=9;AC_Hemi=0;MAF=0.000533302;HWE=1;NFAM=9
16	55762147	300812_1	N	[16:55860068[N	38.96	LOW	SVTYPE=BND;POS=55762147;STRANDS=--:13;IMPRECISE;CIPOS=-481,30;CIEND=-237,193;CIPOS95=-246,30;CIEND95=-153,153;MATEID=300812_2;EVENT=300812;SU=13;PE=13;SR=0;ALG=SUM;AF=0.0001188;NSAMP=2;MSQ=19.48;AN=16834;AC=2;NS=8438;AC_Hom=0;AC_Het=2;AC_Hemi=0;MAF=0.000118511;HWE=1;NFAM=2
16	55767369	133324_1	N	N[16:55810783[	203399	LOW	SVTYPE=BND;POS=55767369;STRANDS=+-:5;IMPRECISE;CIPOS=-20,20;CIEND=-298,30;CIPOS95=0,0;CIEND95=-146,30;MATEID=133324_2;EVENT=133324;SU=5;PE=5;SR=0;ALG=PROD;AF=0.2184;NSAMP=3676;MSQ=54.91;RETAINED;AN=16834;AC=3676;NS=8438;AC_Hom=0;AC_Het=3684;AC_Hemi=0;MAF=0.218298;HWE=0;NFAM=3234
16	55767429	300814	N	<INV>	37738.8	LOW	SVTYPE=INV;POS=55767429;SVLEN=85914;END=55853343;STRANDS=++:294,--:374;IMPRECISE;CIPOS=-515,589;CIEND=-270,641;CIPOS95=-118,118;CIEND95=-207,207;SU=668;PE=667;SR=1;ALG=SUM;AF=0.0139;NSAMP=234;MSQ=160.34;AN=16834;AC=234;NS=8438;AC_Hom=0;AC_Het=235;AC_Hemi=0;MAF=0.0139251;HWE=0.414474;NFAM=233
16	55767449	265016_1	N	]16:55810960]N	212984	LOW	SVTYPE=BND;POS=55767449;STRANDS=-+:7285;IMPRECISE;CIPOS=-58,10;CIEND=-25,186;CIPOS95=0,0;CIEND95=-6,6;MATEID=265016_2;EVENT=265016;SU=7285;PE=7285;SR=0;ALG=PROD;AF=0.3521;NSAMP=5813;MSQ=36.3;AN=16834;AC=5927;NS=8438;AC_Hom=232;AC_Het=5715;AC_Hemi=0;MAF=0.352394;HWE=0;NFAM=5088
16	55785406	300815_1	N	N]16:55920771]	245.47	LOW	SVTYPE=BND;POS=55785406;STRANDS=++:18;CIPOS=-9,10;CIEND=-4,2;CIPOS95=0,0;CIEND95=0,0;MATEID=300815_2;EVENT=300815;SU=18;PE=8;SR=10;ALG=PROD;AF=5.94e-05;NSAMP=1;MSQ=245.47;AN=16834;AC=1;NS=8438;AC_Hom=0;AC_Het=1;AC_Hemi=0;MAF=5.92557e-05;HWE=1;NFAM=1
16	55790964	300816_1	N	N]16:55870493]	4.64	LOW	SVTYPE=BND;POS=55790964;STRANDS=++:4;IMPRECISE;CIPOS=-10,512;CIEND=-10,266;CIPOS95=-1,171;CIEND95=-2,106;MATEID=300816_2;EVENT=300816;SU=4;PE=4;SR=0;ALG=PROD;AF=5.94e-05;NSAMP=1;MSQ=4.64;AN=16834;AC=1;NS=8438;AC_Hom=0;AC_Het=1;AC_Hemi=0;MAF=5.92557e-05;HWE=1;NFAM=1
16	55792680	300818_1	N	N]16:55868948]	1669.07	LOW	SVTYPE=BND;POS=55792680;STRANDS=++:158;IMPRECISE;CIPOS=-366,444;CIEND=-133,598;CIPOS95=-125,125;CIEND95=-104,104;MATEID=300818_2;EVENT=300818;SU=158;PE=158;SR=0;ALG=SUM;AF=0.001663;NSAMP=28;MSQ=59.25;AN=16834;AC=28;NS=8438;AC_Hom=0;AC_Het=28;AC_Hemi=0;MAF=0.00165916;HWE=1;NFAM=28
16	55792907	300817_1	N	[16:55868650[N	322.64	LOW	SVTYPE=BND;POS=55792907;STRANDS=--:42;IMPRECISE;CIPOS=-403,234;CIEND=-538,58;CIPOS95=-173,173;CIEND95=-265,58;MATEID=300817_2;EVENT=300817;SU=42;PE=42;SR=0;ALG=SUM;AF=0.0005346;NSAMP=9;MSQ=35.61;AN=16834;AC=9;NS=8438;AC_Hom=0;AC_Het=9;AC_Hemi=0;MAF=0.000533302;HWE=1;NFAM=9
16	55794386	300829_1	N	N]16:55867362]	14165.2	LOW	SVTYPE=BND;POS=55794386;STRANDS=++:10;IMPRECISE;CIPOS=-45,54;CIEND=-50,169;CIPOS95=-11,11;CIEND95=-15,15;MATEID=300829_2;EVENT=300829;SU=10;PE=10;SR=0;ALG=PROD;AF=0.01883;NSAMP=317;MSQ=44.13;AN=16834;AC=317;NS=8438;AC_Hom=0;AC_Het=319;AC_Hemi=0;MAF=0.0189026;HWE=0.0776771;NFAM=269
16	55794474	300820	N	<INV>	830575	LOW	SVTYPE=INV;POS=55794474;SVLEN=72505;END=55866979;STRANDS=++:655,--:6584;IMPRECISE;CIPOS=-760,189;CIEND=-526,567;CIPOS95=-113,113;CIEND95=-88,88;SU=7239;PE=7234;SR=5;ALG=SUM;AF=0.2067;NSAMP=3472;MSQ=238.34;RETAINED;AN=16834;AC=3480;NS=8438;AC_Hom=16;AC_Het=3475;AC_Hemi=0;MAF=0.206862;HWE=0;NFAM=3016
16	55794480	300824_1	N	[16:55866757[N	289721	LOW	SVTYPE=BND;POS=55794480;STRANDS=--:21;IMPRECISE;CIPOS=-126,50;CIEND=-40,50;CIPOS95=-17,17;CIEND95=-4,4;MATEID=300824_2;EVENT=300824;SU=21;PE=21;SR=0;ALG=PROD;AF=0.1471;NSAMP=2476;MSQ=116.43;AN=16834;AC=2476;NS=8438;AC_Hom=0;AC_Het=2484;AC_Hemi=0;MAF=0.147191;HWE=0;NFAM=2172
16	55794851	300826_1	N	N]16:55867127]	154530	LOW	SVTYPE=BND;POS=55794851;STRANDS=++:16;IMPRECISE;CIPOS=-47,63;CIEND=-50,120;CIPOS95=-12,12;CIEND95=-50,73;MATEID=300826_2;EVENT=300826;SU=16;PE=16;SR=0;ALG=SUM;AF=0.1066;NSAMP=1794;MSQ=85.67;RETAINED;AN=16834;AC=1794;NS=8438;AC_Hom=0;AC_Het=1799;AC_Hemi=0;MAF=0.106601;HWE=0;NFAM=1571
16	55795024	300825_1	N	[16:55866488[N	1895.91	LOW	SVTYPE=BND;POS=55795024;STRANDS=--:17;IMPRECISE;CIPOS=-382,30;CIEND=-169,102;CIPOS95=-214,30;CIEND95=-60,60;MATEID=300825_2;EVENT=300825;SU=17;PE=17;SR=0;ALG=SUM;AF=0.003089;NSAMP=52;MSQ=34.08;AN=16834;AC=52;NS=8438;AC_Hom=0;AC_Het=54;AC_Hemi=0;MAF=0.00319981;HWE=1;NFAM=50
16	55795326	300827_1	N	N]16:55866701]	1949.55	LOW	SVTYPE=BND;POS=55795326;STRANDS=++:30;IMPRECISE;CIPOS=-52,39;CIEND=-20,20;CIPOS95=-7,7;CIEND95=0,0;MATEID=300827_2;EVENT=300827;SU=30;PE=30;SR=0;ALG=PROD;AF=0.001782;NSAMP=30;MSQ=64.41;AN=16834;AC=30;NS=8438;AC_Hom=0;AC_Het=30;AC_Hemi=0;MAF=0.00177767;HWE=1;NFAM=30
16	55795337	300821	N	<INV>	778.67	LOW	SVTYPE=INV;POS=55795337;SVLEN=70741;END=55866078;STRANDS=++:118,--:2;IMPRECISE;CIPOS=-11,226;CIEND=-11,184;CIPOS95=-11,30;CIEND95=-11,31;SU=120;PE=120;SR=0;ALG=PROD;AF=0.00196;NSAMP=33;MSQ=22.91;AN=16834;AC=33;NS=8438;AC_Hom=0;AC_Het=33;AC_Hemi=0;MAF=0.00195544;HWE=1;NFAM=33
16	55795444	265017	N	<DUP>	142.82	PASS	SVTYPE=DUP;POS=55795444;SVLEN=15790;END=55811234;STRANDS=-+:11;IMPRECISE;CIPOS=-174,10;CIEND=-6,317;CIPOS95=-86,2;CIEND95=0,101;SU=11;PE=11;SR=0;ALG=PROD;AF=5.942e-05;NSAMP=1;MSQ=106.26;AN=16830;AC=1;NS=8436;AC_Hom=0;AC_Het=1;AC_Hemi=0;MAF=5.92698e-05;HWE=1;NFAM=1
16	55796394	300830	N	<INV>	46082.7	LOW	SVTYPE=INV;POS=55796394;SVLEN=68627;END=55865021;STRANDS=++:71,--:3451;IMPRECISE;CIPOS=-83,23;CIEND=-8,11;CIPOS95=-1,1;CIEND95=0,0;SU=3522;PE=3522;SR=0;ALG=PROD;AF=0.02828;NSAMP=476;MSQ=96.46;RETAINED;AN=16834;AC=476;NS=8438;AC_Hom=0;AC_Het=478;AC_Hemi=0;MAF=0.0283242;HWE=0.00214539;NFAM=431
16	55796490	300832_1	N	N]16:55865154]	5958.3	LOW	SVTYPE=BND;POS=55796490;STRANDS=++:81;IMPRECISE;CIPOS=-17,290;CIEND=-37,204;CIPOS95=-17,20;CIEND95=-5,5;MATEID=300832_2;EVENT=300832;SU=81;PE=81;SR=0;ALG=PROD;AF=0.004099;NSAMP=69;MSQ=86.1;AN=16834;AC=69;NS=8438;AC_Hom=0;AC_Het=69;AC_Hemi=0;MAF=0.00408865;HWE=1;NFAM=68
16	55796866	300831_1	N	N]16:55864761]	4801.94	LOW	SVTYPE=BND;POS=55796866;STRANDS=++:340;IMPRECISE;CIPOS=-11,126;CIEND=-19,162;CIPOS95=-4,4;CIEND95=-4,4;MATEID=300831_2;EVENT=300831;SU=340;PE=340;SR=0;ALG=PROD;AF=0.001842;NSAMP=31;MSQ=154.73;AN=16834;AC=31;NS=8438;AC_Hom=0;AC_Het=31;AC_Hemi=0;MAF=0.00183693;HWE=1;NFAM=30
16	55797286	300834_1	N	N]16:55864316]	806.09	LOW	SVTYPE=BND;POS=55797286;STRANDS=++:51;IMPRECISE;CIPOS=-34,244;CIEND=-41,226;CIPOS95=-14,14;CIEND95=-10,10;MATEID=300834_2;EVENT=300834;SU=51;PE=51;SR=0;ALG=PROD;AF=0.0004158;NSAMP=7;MSQ=115.15;AN=16834;AC=7;NS=8438;AC_Hom=0;AC_Het=7;AC_Hemi=0;MAF=0.00041479;HWE=1;NFAM=2
16	55798276	300835_1	N	[16:55863180[N	1541.53	LOW	SVTYPE=BND;POS=55798276;STRANDS=--:133;IMPRECISE;CIPOS=-306,115;CIEND=-326,92;CIPOS95=-92,92;CIEND95=-65,65;MATEID=300835_2;EVENT=300835;SU=133;PE=133;SR=0;ALG=SUM;AF=0.001723;NSAMP=29;MSQ=52.38;AN=16834;AC=29;NS=8438;AC_Hom=0;AC_Het=29;AC_Hemi=0;MAF=0.00171842;HWE=1;NFAM=29
16	55798607	300838_1	N	N]16:55863034]	33553.3	LOW	SVTYPE=BND;POS=55798607;STRANDS=++:1541;IMPRECISE;CIPOS=-31,267;CIEND=-30,149;CIPOS95=-3,3;CIEND95=-5,5;MATEID=300838_2;EVENT=300838;SU=1541;PE=1541;SR=0;ALG=PROD;AF=0.04675;NSAMP=787;MSQ=42.01;AN=16834;AC=787;NS=8438;AC_Hom=0;AC_Het=789;AC_Hemi=0;MAF=0.0467528;HWE=9.89949e-09;NFAM=762
16	55798903	300839_1	N	[16:55862118[N	445487	LOW	SVTYPE=BND;POS=55798903;STRANDS=--:12;IMPRECISE;CIPOS=-63,305;CIEND=-187,50;CIPOS95=-63,252;CIEND95=-55,50;MATEID=300839_2;EVENT=300839;SU=12;PE=12;SR=0;ALG=SUM;AF=0.2669;NSAMP=4493;MSQ=98.77;AN=16834;AC=4493;NS=8438;AC_Hom=0;AC_Het=4504;AC_Hemi=0;MAF=0.266888;HWE=0;NFAM=4065
16	55799098	300836	N	<INV>	747825	LOW	SVTYPE=INV;POS=55799098;SVLEN=63687;END=55862785;STRANDS=++:2039,--:45;IMPRECISE;CIPOS=-599,502;CIEND=-529,674;CIPOS95=-494,494;CIEND95=-263,263;SU=2084;PE=2084;SR=0;ALG=SUM;AF=0.3327;NSAMP=5600;MSQ=133.14;RETAINED;AN=16834;AC=5600;NS=8438;AC_Hom=0;AC_Het=5611;AC_Hemi=0;MAF=0.332484;HWE=0;NFAM=4977
16	55799830	265018	N	<DUP>	342.91	PASS	SVTYPE=DUP;POS=55799830;SVLEN=46631;END=55846461;STRANDS=-+:30;CIPOS=-2,0;CIEND=-8,10;CIPOS95=0,0;CIEND95=0,0;SU=30;PE=15;SR=15;ALG=PROD;AF=0.0001188;NSAMP=1;MSQ=341.44;AN=16834;AC=2;NS=8438;AC_Hom=2;AC_Het=0;AC_Hemi=0;MAF=0.000118511;HWE=5.92593e-05;NFAM=1
16	55801139	265015_2	N	N[16:55761821[	599.63	LOW	SVTYPE=BND;POS=55761821;STRANDS=-+:25;IMPRECISE;CIPOS=-30,312;CIEND=-283,40;CIPOS95=-27,27;CIEND95=-87,40;MATEID=265015_1;EVENT=265015;SECONDARY;SU=25;PE=25;SR=0;ALG=PROD;AF=0.002198;NSAMP=37;MSQ=14.9;AN=16834;AC=37;NS=8438;AC_Hom=0;AC_Het=37;AC_Hemi=0;MAF=0.00219246;HWE=1;NFAM=37
16	55801222	133323_2	N	]16:55762004]N	247.07	LOW	SVTYPE=BND;POS=55762004;STRANDS=+-:12;IMPRECISE;CIPOS=-221,30;CIEND=-30,472;CIPOS95=-52,30;CIEND95=-30,103;MATEID=133323_1;EVENT=133323;SECONDARY;SU=12;PE=12;SR=0;ALG=PROD;AF=0.0005346;NSAMP=9;MSQ=26.48;AN=16834;AC=9;NS=8438;AC_Hom=0;AC_Het=9;AC_Hemi=0;MAF=0.000533302;HWE=1;NFAM=9
16	55802919	300842_1	N	[16:55858442[N	7373.93	LOW	SVTYPE=BND;POS=55802919;STRANDS=--:603;IMPRECISE;CIPOS=-161,12;CIEND=-67,11;CIPOS95=-5,5;CIEND95=-5,5;MATEID=300842_2;EVENT=300842;SU=603;PE=603;SR=0;ALG=PROD;AF=0.005465;NSAMP=92;MSQ=80.04;AN=16834;AC=92;NS=8438;AC_Hom=0;AC_Het=92;AC_Hemi=0;MAF=0.00545153;HWE=1;NFAM=91
16	55802966	300843_1	N	N]16:55858518]	59.67	LOW	SVTYPE=BND;POS=55802966;STRANDS=++:8;IMPRECISE;CIPOS=-30,284;CIEND=-30,303;CIPOS95=-30,54;CIEND95=-30,102;MATEID=300843_2;EVENT=300843;SU=8;PE=8;SR=0;ALG=PROD;AF=5.94e-05;NSAMP=1;MSQ=59.67;AN=16834;AC=1;NS=8438;AC_Hom=0;AC_Het=1;AC_Hemi=0;MAF=5.92557e-05;HWE=1;NFAM=1
16	55805457	133326	N	<DEL>	416.1	PASS	SVTYPE=DEL;POS=55805457;SVLEN=-202;END=55805659;STRANDS=+-:4;CIPOS=-9,8;CIEND=-9,8;CIPOS95=0,0;CIEND95=0,0;SU=4;PE=0;SR=4;ALG=PROD;AF=0.0001822;NSAMP=3;MSQ=128.88;AN=16464;AC=3;NS=8250;AC_Hom=0;AC_Het=3;AC_Hemi=0;MAF=0.000181818;HWE=1;NFAM=3
16	55806801	300844_1	N	N]16:55854991]	59.8	LOW	SVTYPE=BND;POS=55806801;STRANDS=++:6;IMPRECISE;CIPOS=-10,352;CIEND=-10,291;CIPOS95=-2,100;CIEND95=-2,69;MATEID=300844_2;EVENT=300844;SU=6;PE=6;SR=0;ALG=PROD;AF=5.94e-05;NSAMP=1;MSQ=59.8;AN=16834;AC=1;NS=8438;AC_Hom=0;AC_Het=1;AC_Hemi=0;MAF=5.92557e-05;HWE=1;NFAM=1
16	55810783	133324_2	N	]16:55767369]N	203399	LOW	SVTYPE=BND;POS=55767369;STRANDS=+-:5;IMPRECISE;CIPOS=-298,30;CIEND=-20,20;CIPOS95=-146,30;CIEND95=0,0;MATEID=133324_1;EVENT=133324;SECONDARY;SU=5;PE=5;SR=0;ALG=PROD;AF=0.2184;NSAMP=3676;MSQ=54.91;RETAINED;AN=16834;AC=3676;NS=8438;AC_Hom=0;AC_Het=3684;AC_Hemi=0;MAF=0.218298;HWE=0;NFAM=3234
16	55810960	265016_2	N	N[16:55767449[	212984	LOW	SVTYPE=BND;POS=55767449;STRANDS=-+:7285;IMPRECISE;CIPOS=-25,186;CIEND=-58,10;CIPOS95=-6,6;CIEND95=0,0;MATEID=265016_1;EVENT=265016;SECONDARY;SU=7285;PE=7285;SR=0;ALG=PROD;AF=0.3521;NSAMP=5813;MSQ=36.3;AN=16834;AC=5927;NS=8438;AC_Hom=232;AC_Het=5715;AC_Hemi=0;MAF=0.352394;HWE=0;NFAM=5088
16	55812756	300845_1	N	[16:55851476[N	23.87	LOW	SVTYPE=BND;POS=55812756;STRANDS=--:4;IMPRECISE;CIPOS=-401,10;CIEND=-186,10;CIPOS95=-163,1;CIEND95=-75,2;MATEID=300845_2;EVENT=300845;SU=4;PE=4;SR=0;ALG=PROD;AF=5.94e-05;NSAMP=1;MSQ=23.87;AN=16834;AC=1;NS=8438;AC_Hom=0;AC_Het=1;AC_Hemi=0;MAF=5.92557e-05;HWE=1;NFAM=1
16	55812954	300846_1	N	N]16:55851294]	14.98	LOW	SVTYPE=BND;POS=55812954;STRANDS=++:4;IMPRECISE;CIPOS=-10,491;CIEND=-10,335;CIPOS95=-1,159;CIEND95=-2,120;MATEID=300846_2;EVENT=300846;SU=4;PE=4;SR=0;ALG=PROD;AF=5.94e-05;NSAMP=1;MSQ=14.98;AN=16834;AC=1;NS=8438;AC_Hom=0;AC_Het=1;AC_Hemi=0;MAF=5.92557e-05;HWE=1;NFAM=1
16	55814251	300848	N	<INV>	21326.7	LOW	SVTYPE=INV;POS=55814251;SVLEN=36032;END=55850283;STRANDS=++:2577,--:4;IMPRECISE;CIPOS=-9,51;CIEND=-10,103;CIPOS95=-1,1;CIEND95=-1,1;SU=2581;PE=2581;SR=0;ALG=PROD;AF=0.01984;NSAMP=334;MSQ=63.56;AN=16834;AC=334;NS=8438;AC_Hom=0;AC_Het=334;AC_Hemi=0;MAF=0.0197914;HWE=0.0818104;NFAM=333
16	55814295	300851_1	N	[16:55850209[N	68.52	LOW	SVTYPE=BND;POS=55814295;STRANDS=--:8;IMPRECISE;CIPOS=-357,30;CIEND=-154,30;CIPOS95=-143,30;CIEND95=-58,30;MATEID=300851_2;EVENT=300851;SU=8;PE=8;SR=0;ALG=PROD;AF=0.0001782;NSAMP=3;MSQ=21.85;AN=16834;AC=3;NS=8438;AC_Hom=0;AC_Het=3;AC_Hemi=0;MAF=0.000177767;HWE=1;NFAM=3
16	55814387	300852_1	N	N]16:55850268]	32884.6	LOW	SVTYPE=BND;POS=55814387;STRANDS=++:6;IMPRECISE;CIPOS=-50,292;CIEND=-45,58;CIPOS95=-39,39;CIEND95=-14,14;MATEID=300852_2;EVENT=300852;SU=6;PE=6;SR=0;ALG=PROD;AF=0.02863;NSAMP=482;MSQ=67.9;AN=16834;AC=482;NS=8438;AC_Hom=0;AC_Het=483;AC_Hemi=0;MAF=0.0286205;HWE=0.00135935;NFAM=476
16	55814684	300849_1	N	[16:55849630[N	1123.48	LOW	SVTYPE=BND;POS=55814684;STRANDS=--:15;IMPRECISE;CIPOS=-216,396;CIEND=-329,50;CIPOS95=-216,351;CIEND95=-136,50;MATEID=300849_2;EVENT=300849;SU=15;PE=15;SR=0;ALG=SUM;AF=0.001604;NSAMP=27;MSQ=40.93;AN=16834;AC=27;NS=8438;AC_Hom=0;AC_Het=27;AC_Hemi=0;MAF=0.00159991;HWE=1;NFAM=26
16	55814981	300850_1	N	N]16:55849627]	10730.6	LOW	SVTYPE=BND;POS=55814981;STRANDS=++:251;IMPRECISE;CIPOS=-40,284;CIEND=-40,179;CIPOS95=-13,13;CIEND95=-2,2;MATEID=300850_2;EVENT=300850;SU=251;PE=251;SR=0;ALG=PROD;AF=0.01479;NSAMP=249;MSQ=42.76;AN=16834;AC=249;NS=8438;AC_Hom=0;AC_Het=249;AC_Hemi=0;MAF=0.0147547;HWE=0.266795;NFAM=247
16	55814983	300847	N	<INV>	52299.3	LOW	SVTYPE=INV;POS=55814983;SVLEN=34603;END=55849586;STRANDS=++:968,--:68;IMPRECISE;CIPOS=-461,574;CIEND=-244,677;CIPOS95=-181,181;CIEND95=-123,123;SU=1036;PE=1036;SR=0;ALG=SUM;AF=0.04509;NSAMP=759;MSQ=68.63;AN=16834;AC=759;NS=8438;AC_Hom=0;AC_Het=760;AC_Hemi=0;MAF=0.0450344;HWE=3.22054e-08;NFAM=750
16	55816239	300854_1	N	N]16:55848307]	326.2	LOW	SVTYPE=BND;POS=55816239;STRANDS=++:32;IMPRECISE;CIPOS=-46,281;CIEND=-14,292;CIPOS95=-24,24;CIEND95=-14,22;MATEID=300854_2;EVENT=300854;SU=32;PE=32;SR=0;ALG=PROD;AF=0.000297;NSAMP=5;MSQ=65.21;AN=16834;AC=5;NS=8438;AC_Hom=0;AC_Het=5;AC_Hemi=0;MAF=0.000296279;HWE=1;NFAM=5
16	55816510	300853_1	N	[16:55847955[N	46.47	LOW	SVTYPE=BND;POS=55816510;STRANDS=--:5;IMPRECISE;CIPOS=-351,10;CIEND=-260,10;CIPOS95=-139,0;CIEND95=-137,1;MATEID=300853_2;EVENT=300853;SU=5;PE=5;SR=0;ALG=PROD;AF=0.0001188;NSAMP=2;MSQ=23.23;AN=16834;AC=2;NS=8438;AC_Hom=0;AC_Het=2;AC_Hemi=0;MAF=0.000118511;HWE=1;NFAM=2
16	55817827	300855_1	N	N]16:55846723]	198.31	LOW	SVTYPE=BND;POS=55817827;STRANDS=++:14;IMPRECISE;CIPOS=-205,322;CIEND=-30,629;CIPOS95=-165,165;CIEND95=-30,245;MATEID=300855_2;EVENT=300855;SU=14;PE=14;SR=0;ALG=PROD;AF=5.94e-05;NSAMP=1;MSQ=197.82;AN=16834;AC=1;NS=8438;AC_Hom=0;AC_Het=1;AC_Hemi=0;MAF=5.92557e-05;HWE=1;NFAM=1
16	55820672	300856_1	N	N]16:55843882]	4409.9	LOW	SVTYPE=BND;POS=55820672;STRANDS=++:284;IMPRECISE;CIPOS=-15,176;CIEND=-27,146;CIPOS95=-3,3;CIEND95=-3,3;MATEID=300856_2;EVENT=300856;SU=284;PE=284;SR=0;ALG=PROD;AF=0.00202;NSAMP=34;MSQ=129.61;AN=16834;AC=34;NS=8438;AC_Hom=0;AC_Het=34;AC_Hemi=0;MAF=0.0020147;HWE=1;NFAM=34
16	55821525	300858_1	N	[16:55843006[N	16954.4	LOW	SVTYPE=BND;POS=55821525;STRANDS=--:16;IMPRECISE;CIPOS=-244,50;CIEND=-468,47;CIPOS95=-60,50;CIEND95=-100,47;MATEID=300858_2;EVENT=300858;SU=16;PE=16;SR=0;ALG=PROD;AF=0.02525;NSAMP=406;MSQ=41;RETAINED;AN=16834;AC=425;NS=8438;AC_Hom=38;AC_Het=388;AC_Hemi=0;MAF=0.0252429;HWE=1.57237e-06;NFAM=370
16	55822156	133327_1	N	N[16:55822223[	1180.3	LOW	SVTYPE=BND;POS=55822156;STRANDS=+-:38;CIPOS=-44,43;CIEND=-44,43;CIPOS95=0,0;CIEND95=0,0;MATEID=133327_2;EVENT=133327;SU=38;PE=0;SR=38;ALG=PROD;AF=0.0003647;NSAMP=6;MSQ=192.86;AN=16450;AC=6;NS=8243;AC_Hom=0;AC_Het=6;AC_Hemi=0;MAF=0.000363945;HWE=1;NFAM=5
16	55822223	133327_2	N	]16:55822156]N	1180.3	LOW	SVTYPE=BND;POS=55822156;STRANDS=+-:38;CIPOS=-44,43;CIEND=-44,43;CIPOS95=0,0;CIEND95=0,0;MATEID=133327_1;EVENT=133327;SECONDARY;SU=38;PE=0;SR=38;ALG=PROD;AF=0.0003647;NSAMP=6;MSQ=192.86;AN=16450;AC=6;NS=8243;AC_Hom=0;AC_Het=6;AC_Hemi=0;MAF=0.000363945;HWE=1;NFAM=5
16	55832297	300859_1	N	N]16:55832598]	9160.48	LOW	SVTYPE=BND;POS=55832297;STRANDS=++:612;CIPOS=-4,4;CIEND=-6,6;CIPOS95=0,0;CIEND95=0,0;MATEID=300859_2;EVENT=300859;SU=612;PE=227;SR=385;ALG=PROD;AF=0.004158;NSAMP=70;MSQ=129.37;AN=16834;AC=70;NS=8438;AC_Hom=0;AC_Het=71;AC_Hemi=0;MAF=0.00420716;HWE=1;NFAM=70
16	55832598	300859_2	N	N]16:55832297]	9160.48	LOW	SVTYPE=BND;POS=55832598;STRANDS=++:612;CIPOS=-6,6;CIEND=-4,4;CIPOS95=0,0;CIEND95=0,0;MATEID=300859_1;EVENT=300859;SECONDARY;SU=612;PE=227;SR=385;ALG=PROD;AF=0.004158;NSAMP=70;MSQ=129.37;AN=16834;AC=70;NS=8438;AC_Hom=0;AC_Het=71;AC_Hemi=0;MAF=0.00420716;HWE=1;NFAM=70
16	55843006	300858_2	N	[16:55821525[N	16954.4	LOW	SVTYPE=BND;POS=55843006;STRANDS=--:16;IMPRECISE;CIPOS=-468,47;CIEND=-244,50;CIPOS95=-100,47;CIEND95=-60,50;MATEID=300858_1;EVENT=300858;SECONDARY;SU=16;PE=16;SR=0;ALG=PROD;AF=0.02525;NSAMP=406;MSQ=41;RETAINED;AN=16834;AC=425;NS=8438;AC_Hom=38;AC_Het=388;AC_Hemi=0;MAF=0.0252429;HWE=1.57237e-06;NFAM=370
16	55843882	300856_2	N	N]16:55820672]	4409.9	LOW	SVTYPE=BND;POS=55843882;STRANDS=++:284;IMPRECISE;CIPOS=-27,146;CIEND=-15,176;CIPOS95=-3,3;CIEND95=-3,3;MATEID=300856_1;EVENT=300856;SECONDARY;SU=284;PE=284;SR=0;ALG=PROD;AF=0.00202;NSAMP=34;MSQ=129.61;AN=16834;AC=34;NS=8438;AC_Hom=0;AC_Het=34;AC_Hemi=0;MAF=0.0020147;HWE=1;NFAM=34
16	55846723	300855_2	N	N]16:55817827]	198.31	LOW	SVTYPE=BND;POS=55846723;STRANDS=++:14;IMPRECISE;CIPOS=-30,629;CIEND=-205,322;CIPOS95=-30,245;CIEND95=-165,165;MATEID=300855_1;EVENT=300855;SECONDARY;SU=14;PE=14;SR=0;ALG=PROD;AF=5.94e-05;NSAMP=1;MSQ=197.82;AN=16834;AC=1;NS=8438;AC_Hom=0;AC_Het=1;AC_Hemi=0;MAF=5.92557e-05;HWE=1;NFAM=1
16	55847955	300853_2	N	[16:55816510[N	46.47	LOW	SVTYPE=BND;POS=55847955;STRANDS=--:5;IMPRECISE;CIPOS=-260,10;CIEND=-351,10;CIPOS95=-137,1;CIEND95=-139,0;MATEID=300853_1;EVENT=300853;SECONDARY;SU=5;PE=5;SR=0;ALG=PROD;AF=0.0001188;NSAMP=2;MSQ=23.23;AN=16834;AC=2;NS=8438;AC_Hom=0;AC_Het=2;AC_Hemi=0;MAF=0.000118511;HWE=1;NFAM=2
16	55848307	300854_2	N	N]16:55816239]	326.2	LOW	SVTYPE=BND;POS=55848307;STRANDS=++:32;IMPRECISE;CIPOS=-14,292;CIEND=-46,281;CIPOS95=-14,22;CIEND95=-24,24;MATEID=300854_1;EVENT=300854;SECONDARY;SU=32;PE=32;SR=0;ALG=PROD;AF=0.000297;NSAMP=5;MSQ=65.21;AN=16834;AC=5;NS=8438;AC_Hom=0;AC_Het=5;AC_Hemi=0;MAF=0.000296279;HWE=1;NFAM=5
16	55849627	300850_2	N	N]16:55814981]	10730.6	LOW	SVTYPE=BND;POS=55849627;STRANDS=++:251;IMPRECISE;CIPOS=-40,179;CIEND=-40,284;CIPOS95=-2,2;CIEND95=-13,13;MATEID=300850_1;EVENT=300850;SECONDARY;SU=251;PE=251;SR=0;ALG=PROD;AF=0.01479;NSAMP=249;MSQ=42.76;AN=16834;AC=249;NS=8438;AC_Hom=0;AC_Het=249;AC_Hemi=0;MAF=0.0147547;HWE=0.266795;NFAM=247
16	55849630	300849_2	N	[16:55814684[N	1123.48	LOW	SVTYPE=BND;POS=55849630;STRANDS=--:15;IMPRECISE;CIPOS=-329,50;CIEND=-216,396;CIPOS95=-136,50;CIEND95=-216,351;MATEID=300849_1;EVENT=300849;SECONDARY;SU=15;PE=15;SR=0;ALG=SUM;AF=0.001604;NSAMP=27;MSQ=40.93;AN=16834;AC=27;NS=8438;AC_Hom=0;AC_Het=27;AC_Hemi=0;MAF=0.00159991;HWE=1;NFAM=26
16	55850209	300851_2	N	[16:55814295[N	68.52	LOW	SVTYPE=BND;POS=55850209;STRANDS=--:8;IMPRECISE;CIPOS=-154,30;CIEND=-357,30;CIPOS95=-58,30;CIEND95=-143,30;MATEID=300851_1;EVENT=300851;SECONDARY;SU=8;PE=8;SR=0;ALG=PROD;AF=0.0001782;NSAMP=3;MSQ=21.85;AN=16834;AC=3;NS=8438;AC_Hom=0;AC_Het=3;AC_Hemi=0;MAF=0.000177767;HWE=1;NFAM=3
16	55850268	300852_2	N	N]16:55814387]	32884.6	LOW	SVTYPE=BND;POS=55850268;STRANDS=++:6;IMPRECISE;CIPOS=-45,58;CIEND=-50,292;CIPOS95=-14,14;CIEND95=-39,39;MATEID=300852_1;EVENT=300852;SECONDARY;SU=6;PE=6;SR=0;ALG=PROD;AF=0.02863;NSAMP=482;MSQ=67.9;AN=16834;AC=482;NS=8438;AC_Hom=0;AC_Het=483;AC_Hemi=0;MAF=0.0286205;HWE=0.00135935;NFAM=476
16	55851294	300846_2	N	N]16:55812954]	14.98	LOW	SVTYPE=BND;POS=55851294;STRANDS=++:4;IMPRECISE;CIPOS=-10,335;CIEND=-10,491;CIPOS95=-2,120;CIEND95=-1,159;MATEID=300846_1;EVENT=300846;SECONDARY;SU=4;PE=4;SR=0;ALG=PROD;AF=5.94e-05;NSAMP=1;MSQ=14.98;AN=16834;AC=1;NS=8438;AC_Hom=0;AC_Het=1;AC_Hemi=0;MAF=5.92557e-05;HWE=1;NFAM=1
16	55851476	300845_2	N	[16:55812756[N	23.87	LOW	SVTYPE=BND;POS=55851476;STRANDS=--:4;IMPRECISE;CIPOS=-186,10;CIEND=-401,10;CIPOS95=-75,2;CIEND95=-163,1;MATEID=300845_1;EVENT=300845;SECONDARY;SU=4;PE=4;SR=0;ALG=PROD;AF=5.94e-05;NSAMP=1;MSQ=23.87;AN=16834;AC=1;NS=8438;AC_Hom=0;AC_Het=1;AC_Hemi=0;MAF=5.92557e-05;HWE=1;NFAM=1
16	55854991	300844_2	N	N]16:55806801]	59.8	LOW	SVTYPE=BND;POS=55854991;STRANDS=++:6;IMPRECISE;CIPOS=-10,291;CIEND=-10,352;CIPOS95=-2,69;CIEND95=-2,100;MATEID=300844_1;EVENT=300844;SECONDARY;SU=6;PE=6;SR=0;ALG=PROD;AF=5.94e-05;NSAMP=1;MSQ=59.8;AN=16834;AC=1;NS=8438;AC_Hom=0;AC_Het=1;AC_Hemi=0;MAF=5.92557e-05;HWE=1;NFAM=1
16	55858442	300842_2	N	[16:55802919[N	7373.93	LOW	SVTYPE=BND;POS=55858442;STRANDS=--:603;IMPRECISE;CIPOS=-67,11;CIEND=-161,12;CIPOS95=-5,5;CIEND95=-5,5;MATEID=300842_1;EVENT=300842;SECONDARY;SU=603;PE=603;SR=0;ALG=PROD;AF=0.005465;NSAMP=92;MSQ=80.04;AN=16834;AC=92;NS=8438;AC_Hom=0;AC_Het=92;AC_Hemi=0;MAF=0.00545153;HWE=1;NFAM=91
16	55858518	300843_2	N	N]16:55802966]	59.67	LOW	SVTYPE=BND;POS=55858518;STRANDS=++:8;IMPRECISE;CIPOS=-30,303;CIEND=-30,284;CIPOS95=-30,102;CIEND95=-30,54;MATEID=300843_1;EVENT=300843;SECONDARY;SU=8;PE=8;SR=0;ALG=PROD;AF=5.94e-05;NSAMP=1;MSQ=59.67;AN=16834;AC=1;NS=8438;AC_Hom=0;AC_Het=1;AC_Hemi=0;MAF=5.92557e-05;HWE=1;NFAM=1
16	55860068	300812_2	N	[16:55762147[N	38.96	LOW	SVTYPE=BND;POS=55860068;STRANDS=--:13;IMPRECISE;CIPOS=-237,193;CIEND=-481,30;CIPOS95=-153,153;CIEND95=-246,30;MATEID=300812_1;EVENT=300812;SECONDARY;SU=13;PE=13;SR=0;ALG=SUM;AF=0.0001188;NSAMP=2;MSQ=19.48;AN=16834;AC=2;NS=8438;AC_Hom=0;AC_Het=2;AC_Hemi=0;MAF=0.000118511;HWE=1;NFAM=2
16	55860269	300813_2	N	N]16:55761986]	124.24	LOW	SVTYPE=BND;POS=55860269;STRANDS=++:12;IMPRECISE;CIPOS=-30,422;CIEND=-30,296;CIPOS95=-30,123;CIEND95=-30,58;MATEID=300813_1;EVENT=300813;SECONDARY;SU=12;PE=12;SR=0;ALG=PROD;AF=0.0001782;NSAMP=3;MSQ=41.39;AN=16834;AC=3;NS=8438;AC_Hom=0;AC_Het=3;AC_Hemi=0;MAF=0.000177767;HWE=1;NFAM=3
16	55862118	300839_2	N	[16:55798903[N	445487	LOW	SVTYPE=BND;POS=55862118;STRANDS=--:12;IMPRECISE;CIPOS=-187,50;CIEND=-63,305;CIPOS95=-55,50;CIEND95=-63,252;MATEID=300839_1;EVENT=300839;SECONDARY;SU=12;PE=12;SR=0;ALG=SUM;AF=0.2669;NSAMP=4493;MSQ=98.77;AN=16834;AC=4493;NS=8438;AC_Hom=0;AC_Het=4504;AC_Hemi=0;MAF=0.266888;HWE=0;NFAM=4065
16	55863034	300838_2	N	N]16:55798607]	33553.3	LOW	SVTYPE=BND;POS=55863034;STRANDS=++:1541;IMPRECISE;CIPOS=-30,149;CIEND=-31,267;CIPOS95=-5,5;CIEND95=-3,3;MATEID=300838_1;EVENT=300838;SECONDARY;SU=1541;PE=1541;SR=0;ALG=PROD;AF=0.04675;NSAMP=787;MSQ=42.01;AN=16834;AC=787;NS=8438;AC_Hom=0;AC_Het=789;AC_Hemi=0;MAF=0.0467528;HWE=9.89949e-09;NFAM=762
16	55863180	300835_2	N	[16:55798276[N	1541.53	LOW	SVTYPE=BND;POS=55863180;STRANDS=--:133;IMPRECISE;CIPOS=-326,92;CIEND=-306,115;CIPOS95=-65,65;CIEND95=-92,92;MATEID=300835_1;EVENT=300835;SECONDARY;SU=133;PE=133;SR=0;ALG=SUM;AF=0.001723;NSAMP=29;MSQ=52.38;AN=16834;AC=29;NS=8438;AC_Hom=0;AC_Het=29;AC_Hemi=0;MAF=0.00171842;HWE=1;NFAM=29
16	55864316	300834_2	N	N]16:55797286]	806.09	LOW	SVTYPE=BND;POS=55864316;STRANDS=++:51;IMPRECISE;CIPOS=-41,226;CIEND=-34,244;CIPOS95=-10,10;CIEND95=-14,14;MATEID=300834_1;EVENT=300834;SECONDARY;SU=51;PE=51;SR=0;ALG=PROD;AF=0.0004158;NSAMP=7;MSQ=115.15;AN=16834;AC=7;NS=8438;AC_Hom=0;AC_Het=7;AC_Hemi=0;MAF=0.00041479;HWE=1;NFAM=2
16	55864646	23432_1	N	]17:72298261]N	749.81	LOW	SVTYPE=BND;POS=55864646;STRANDS=-+:38;IMPRECISE;CIPOS=-82,50;CIEND=-50,291;CIPOS95=-8,8;CIEND95=-21,21;MATEID=23432_2;EVENT=23432;SU=38;PE=38;SR=0;ALG=PROD;AF=0.001485;NSAMP=25;MSQ=28.53;AN=16834;AC=25;NS=8438;AC_Hom=0;AC_Het=25;AC_Hemi=0;MAF=0.00148139;HWE=1;NFAM=25
16	55864761	300831_2	N	N]16:55796866]	4801.94	LOW	SVTYPE=BND;POS=55864761;STRANDS=++:340;IMPRECISE;CIPOS=-19,162;CIEND=-11,126;CIPOS95=-4,4;CIEND95=-4,4;MATEID=300831_1;EVENT=300831;SECONDARY;SU=340;PE=340;SR=0;ALG=PROD;AF=0.001842;NSAMP=31;MSQ=154.73;AN=16834;AC=31;NS=8438;AC_Hom=0;AC_Het=31;AC_Hemi=0;MAF=0.00183693;HWE=1;NFAM=30
16	55865154	300832_2	N	N]16:55796490]	5958.3	LOW	SVTYPE=BND;POS=55865154;STRANDS=++:81;IMPRECISE;CIPOS=-37,204;CIEND=-17,290;CIPOS95=-5,5;CIEND95=-17,20;MATEID=300832_1;EVENT=300832;SECONDARY;SU=81;PE=81;SR=0;ALG=PROD;AF=0.004099;NSAMP=69;MSQ=86.1;AN=16834;AC=69;NS=8438;AC_Hom=0;AC_Het=69;AC_Hemi=0;MAF=0.00408865;HWE=1;NFAM=68
16	55866488	300825_2	N	[16:55795024[N	1895.91	LOW	SVTYPE=BND;POS=55866488;STRANDS=--:17;IMPRECISE;CIPOS=-169,102;CIEND=-382,30;CIPOS95=-60,60;CIEND95=-214,30;MATEID=300825_1;EVENT=300825;SECONDARY;SU=17;PE=17;SR=0;ALG=SUM;AF=0.003089;NSAMP=52;MSQ=34.08;AN=16834;AC=52;NS=8438;AC_Hom=0;AC_Het=54;AC_Hemi=0;MAF=0.00319981;HWE=1;NFAM=50
16	55866701	300827_2	N	N]16:55795326]	1949.55	LOW	SVTYPE=BND;POS=55866701;STRANDS=++:30;IMPRECISE;CIPOS=-20,20;CIEND=-52,39;CIPOS95=0,0;CIEND95=-7,7;MATEID=300827_1;EVENT=300827;SECONDARY;SU=30;PE=30;SR=0;ALG=PROD;AF=0.001782;NSAMP=30;MSQ=64.41;AN=16834;AC=30;NS=8438;AC_Hom=0;AC_Het=30;AC_Hemi=0;MAF=0.00177767;HWE=1;NFAM=30
16	55866757	300824_2	N	[16:55794480[N	289721	LOW	SVTYPE=BND;POS=55866757;STRANDS=--:21;IMPRECISE;CIPOS=-40,50;CIEND=-126,50;CIPOS95=-4,4;CIEND95=-17,17;MATEID=300824_1;EVENT=300824;SECONDARY;SU=21;PE=21;SR=0;ALG=PROD;AF=0.1471;NSAMP=2476;MSQ=116.43;AN=16834;AC=2476;NS=8438;AC_Hom=0;AC_Het=2484;AC_Hemi=0;MAF=0.147191;HWE=0;NFAM=2172
16	55867127	300826_2	N	N]16:55794851]	154530	LOW	SVTYPE=BND;POS=55867127;STRANDS=++:16;IMPRECISE;CIPOS=-50,120;CIEND=-47,63;CIPOS95=-50,73;CIEND95=-12,12;MATEID=300826_1;EVENT=300826;SECONDARY;SU=16;PE=16;SR=0;ALG=SUM;AF=0.1066;NSAMP=1794;MSQ=85.67;RETAINED;AN=16834;AC=1794;NS=8438;AC_Hom=0;AC_Het=1799;AC_Hemi=0;MAF=0.106601;HWE=0;NFAM=1571
16	55867362	300829_2	N	N]16:55794386]	14165.2	LOW	SVTYPE=BND;POS=55867362;STRANDS=++:10;IMPRECISE;CIPOS=-50,169;CIEND=-45,54;CIPOS95=-15,15;CIEND95=-11,11;MATEID=300829_1;EVENT=300829;SECONDARY;SU=10;PE=10;SR=0;ALG=PROD;AF=0.01883;NSAMP=317;MSQ=44.13;AN=16834;AC=317;NS=8438;AC_Hom=0;AC_Het=319;AC_Hemi=0;MAF=0.0189026;HWE=0.0776771;NFAM=269
16	55868650	300817_2	N	[16:55792907[N	322.64	LOW	SVTYPE=BND;POS=55868650;STRANDS=--:42;IMPRECISE;CIPOS=-538,58;CIEND=-403,234;CIPOS95=-265,58;CIEND95=-173,173;MATEID=300817_1;EVENT=300817;SECONDARY;SU=42;PE=42;SR=0;ALG=SUM;AF=0.0005346;NSAMP=9;MSQ=35.61;AN=16834;AC=9;NS=8438;AC_Hom=0;AC_Het=9;AC_Hemi=0;MAF=0.000533302;HWE=1;NFAM=9
16	55868948	300818_2	N	N]16:55792680]	1669.07	LOW	SVTYPE=BND;POS=55868948;STRANDS=++:158;IMPRECISE;CIPOS=-133,598;CIEND=-366,444;CIPOS95=-104,104;CIEND95=-125,125;MATEID=300818_1;EVENT=300818;SECONDARY;SU=158;PE=158;SR=0;ALG=SUM;AF=0.001663;NSAMP=28;MSQ=59.25;AN=16834;AC=28;NS=8438;AC_Hom=0;AC_Het=28;AC_Hemi=0;MAF=0.00165916;HWE=1;NFAM=28
16	55870493	300816_2	N	N]16:55790964]	4.64	LOW	SVTYPE=BND;POS=55870493;STRANDS=++:4;IMPRECISE;CIPOS=-10,266;CIEND=-10,512;CIPOS95=-2,106;CIEND95=-1,171;MATEID=300816_1;EVENT=300816;SECONDARY;SU=4;PE=4;SR=0;ALG=PROD;AF=5.94e-05;NSAMP=1;MSQ=4.64;AN=16834;AC=1;NS=8438;AC_Hom=0;AC_Het=1;AC_Hemi=0;MAF=5.92557e-05;HWE=1;NFAM=1
16	55880839	133328	N	<DEL>	2484.97	PASS	SVTYPE=DEL;POS=55880839;SVLEN=-6159;END=55886998;STRANDS=+-:105;CIPOS=-9,21;CIEND=-4,1;CIPOS95=0,0;CIEND95=0,0;SU=105;PE=56;SR=49;ALG=PROD;AF=0.000297;NSAMP=5;MSQ=496.99;AN=16834;AC=5;NS=8438;AC_Hom=0;AC_Het=5;AC_Hemi=0;MAF=0.000296279;HWE=1;NFAM=4
16	55898569	133329_1	N	N[16:55898847[	64.81	LOW	SVTYPE=BND;POS=55898569;STRANDS=+-:4;CIPOS=-9,8;CIEND=-9,8;CIPOS95=0,0;CIEND95=0,0;MATEID=133329_2;EVENT=133329;SU=4;PE=0;SR=4;ALG=PROD;AF=0.0002376;NSAMP=4;MSQ=13.26;AN=16834;AC=4;NS=8438;AC_Hom=0;AC_Het=4;AC_Hemi=0;MAF=0.000237023;HWE=1;NFAM=4
16	55898847	133329_2	N	]16:55898569]N	64.81	LOW	SVTYPE=BND;POS=55898569;STRANDS=+-:4;CIPOS=-9,8;CIEND=-9,8;CIPOS95=0,0;CIEND95=0,0;MATEID=133329_1;EVENT=133329;SECONDARY;SU=4;PE=0;SR=4;ALG=PROD;AF=0.0002376;NSAMP=4;MSQ=13.26;AN=16834;AC=4;NS=8438;AC_Hom=0;AC_Het=4;AC_Hemi=0;MAF=0.000237023;HWE=1;NFAM=4
16	55913041	133330_1	N	N[16:55913194[	93.55	LOW	SVTYPE=BND;POS=55913041;STRANDS=+-:9;IMPRECISE;CIPOS=-20,26;CIEND=-20,20;CIPOS95=-1,1;CIEND95=0,0;MATEID=133330_2;EVENT=133330;SU=9;PE=0;SR=9;ALG=PROD;AF=0.0002376;NSAMP=4;MSQ=21.87;AN=16834;AC=4;NS=8438;AC_Hom=0;AC_Het=4;AC_Hemi=0;MAF=0.000237023;HWE=1;NFAM=4
16	55913151	133331_1	N	N[16:55913406[	100.84	LOW	SVTYPE=BND;POS=55913151;STRANDS=+-:4;CIPOS=-9,8;CIEND=-9,8;CIPOS95=0,0;CIEND95=0,0;MATEID=133331_2;EVENT=133331;SU=4;PE=0;SR=4;ALG=PROD;AF=0.0004158;NSAMP=7;MSQ=12.59;AN=16834;AC=7;NS=8438;AC_Hom=0;AC_Het=7;AC_Hemi=0;MAF=0.00041479;HWE=1;NFAM=7
16	55913194	133330_2	N	]16:55913041]N	93.55	LOW	SVTYPE=BND;POS=55913041;STRANDS=+-:9;IMPRECISE;CIPOS=-20,20;CIEND=-20,26;CIPOS95=0,0;CIEND95=-1,1;MATEID=133330_1;EVENT=133330;SECONDARY;SU=9;PE=0;SR=9;ALG=PROD;AF=0.0002376;NSAMP=4;MSQ=21.87;AN=16834;AC=4;NS=8438;AC_Hom=0;AC_Het=4;AC_Hemi=0;MAF=0.000237023;HWE=1;NFAM=4
16	55913406	133331_2	N	]16:55913151]N	100.84	LOW	SVTYPE=BND;POS=55913151;STRANDS=+-:4;CIPOS=-9,8;CIEND=-9,8;CIPOS95=0,0;CIEND95=0,0;MATEID=133331_1;EVENT=133331;SECONDARY;SU=4;PE=0;SR=4;ALG=PROD;AF=0.0004158;NSAMP=7;MSQ=12.59;AN=16834;AC=7;NS=8438;AC_Hom=0;AC_Het=7;AC_Hemi=0;MAF=0.00041479;HWE=1;NFAM=7
16	55920771	300815_2	N	N]16:55785406]	245.47	LOW	SVTYPE=BND;POS=55920771;STRANDS=++:18;CIPOS=-4,2;CIEND=-9,10;CIPOS95=0,0;CIEND95=0,0;MATEID=300815_1;EVENT=300815;SECONDARY;SU=18;PE=8;SR=10;ALG=PROD;AF=5.94e-05;NSAMP=1;MSQ=245.47;AN=16834;AC=1;NS=8438;AC_Hom=0;AC_Het=1;AC_Hemi=0;MAF=5.92557e-05;HWE=1;NFAM=1
16	55923543	133332	N	<DEL>	794.15	PASS	SVTYPE=DEL;POS=55923543;SVLEN=-8686;END=55932229;STRANDS=+-:36;CIPOS=-26,30;CIEND=-25,22;CIPOS95=0,0;CIEND95=0,0;SU=36;PE=21;SR=15;ALG=PROD;AF=0.0001782;NSAMP=3;MSQ=264.72;AN=16834;AC=3;NS=8438;AC_Hom=0;AC_Het=3;AC_Hemi=0;MAF=0.000177767;HWE=1;NFAM=3
16	55926954	133333	N	<DEL>	941.64	PASS	SVTYPE=DEL;POS=55926954;SVLEN=-147;END=55927101;STRANDS=+-:26;CIPOS=-25,24;CIEND=-25,24;CIPOS95=0,0;CIEND95=0,0;SU=26;PE=0;SR=26;ALG=PROD;AF=0.000297;NSAMP=5;MSQ=187.72;AN=16834;AC=5;NS=8438;AC_Hom=0;AC_Het=5;AC_Hemi=0;MAF=0.000296279;HWE=1;NFAM=5
16	55944697	133334_1	N	N[16:55944838[	85397.2	PASS	SVTYPE=BND;POS=55944697;STRANDS=+-:3055;CIPOS=0,0;CIEND=0,0;CIPOS95=0,0;CIEND95=0,0;MATEID=133334_2;EVENT=133334;SU=3055;PE=42;SR=3013;ALG=PROD;AF=0.01859;NSAMP=301;MSQ=282.87;AN=16834;AC=313;NS=8438;AC_Hom=24;AC_Het=290;AC_Hemi=0;MAF=0.0186063;HWE=3.26124e-05;NFAM=288
16	55944838	133334_2	N	]16:55944697]N	85397.2	PASS	SVTYPE=BND;POS=55944697;STRANDS=+-:3055;CIPOS=0,0;CIEND=0,0;CIPOS95=0,0;CIEND95=0,0;MATEID=133334_1;EVENT=133334;SECONDARY;SU=3055;PE=42;SR=3013;ALG=PROD;AF=0.01859;NSAMP=301;MSQ=282.87;AN=16834;AC=313;NS=8438;AC_Hom=24;AC_Het=290;AC_Hemi=0;MAF=0.0186063;HWE=3.26124e-05;NFAM=288
16	55946463	133335_1	N	N[16:55946554[	440.64	LOW	SVTYPE=BND;POS=55946463;STRANDS=+-:17;CIPOS=-24,23;CIEND=-24,23;CIPOS95=0,0;CIEND95=0,0;MATEID=133335_2;EVENT=133335;SU=17;PE=0;SR=17;ALG=PROD;AF=0.0001188;NSAMP=2;MSQ=220.3;AN=16834;AC=2;NS=8438;AC_Hom=0;AC_Het=2;AC_Hemi=0;MAF=0.000118511;HWE=1;NFAM=2
16	55946554	133335_2	N	]16:55946463]N	440.64	LOW	SVTYPE=BND;POS=55946463;STRANDS=+-:17;CIPOS=-24,23;CIEND=-24,23;CIPOS95=0,0;CIEND95=0,0;MATEID=133335_1;EVENT=133335;SECONDARY;SU=17;PE=0;SR=17;ALG=PROD;AF=0.0001188;NSAMP=2;MSQ=220.3;AN=16834;AC=2;NS=8438;AC_Hom=0;AC_Het=2;AC_Hemi=0;MAF=0.000118511;HWE=1;NFAM=2
16	55972647	23478_1	N	[18:828274[N	1896.62	LOW	SVTYPE=BND;POS=55972647;STRANDS=--:12;IMPRECISE;CIPOS=-466,30;CIEND=-37,30;CIPOS95=-120,30;CIEND95=-12,12;MATEID=23478_2;EVENT=23478;SU=12;PE=12;SR=0;ALG=PROD;AF=0.006356;NSAMP=105;MSQ=17.47;AN=16834;AC=107;NS=8438;AC_Hom=4;AC_Het=103;AC_Hemi=0;MAF=0.00634036;HWE=0.044262;NFAM=104
16	55972648	23428_1	N	]17:67299926]N	10903.6	LOW	SVTYPE=BND;POS=55972648;STRANDS=-+:4;IMPRECISE;CIPOS=-442,10;CIEND=-10,299;CIPOS95=-133,0;CIEND95=-2,75;MATEID=23428_2;EVENT=23428;SU=4;PE=4;SR=0;ALG=PROD;AF=0.03695;NSAMP=599;MSQ=17.46;AN=16832;AC=622;NS=8437;AC_Hom=46;AC_Het=579;AC_Hemi=0;MAF=0.0370392;HWE=0.00180383;NFAM=561
16	55972655	23586_1	N	N]19:11751442]	4468.7	LOW	SVTYPE=BND;POS=55972655;STRANDS=++:4;IMPRECISE;CIPOS=-10,263;CIEND=-9,516;CIPOS95=-2,80;CIEND95=0,177;MATEID=23586_2;EVENT=23586;SU=4;PE=4;SR=0;ALG=PROD;AF=0.0148;NSAMP=240;MSQ=18.21;AN=16830;AC=249;NS=8436;AC_Hom=18;AC_Het=231;AC_Hemi=0;MAF=0.0147582;HWE=8.47091e-05;NFAM=227
16	55978632	265019	N	<DUP>	282.3	PASS	SVTYPE=DUP;POS=55978632;SVLEN=11140;END=55989772;STRANDS=-+:26;CIPOS=-5,1;CIEND=-7,10;CIPOS95=0,0;CIEND95=0,0;SU=26;PE=19;SR=7;ALG=PROD;AF=5.94e-05;NSAMP=1;MSQ=281.5;AN=16834;AC=1;NS=8438;AC_Hom=0;AC_Het=1;AC_Hemi=0;MAF=5.92557e-05;HWE=1;NFAM=1
16	55980110	133336	N	<DEL>	740.36	PASS	SVTYPE=DEL;POS=55980110;SVLEN=-575;END=55980685;STRANDS=+-:28;CIPOS=-6,8;CIEND=-5,1;CIPOS95=0,0;CIEND95=0,0;SU=28;PE=21;SR=7;ALG=PROD;AF=5.94e-05;NSAMP=1;MSQ=740.36;AN=16834;AC=1;NS=8438;AC_Hom=0;AC_Het=1;AC_Hemi=0;MAF=5.92557e-05;HWE=1;NFAM=1
16	55999699	19717_2	N	N[13:41068732[	465.29	LOW	SVTYPE=BND;POS=55999699;STRANDS=-+:12;CIPOS=-29,28;CIEND=-29,28;CIPOS95=0,0;CIEND95=0,0;MATEID=19717_1;EVENT=19717;SECONDARY;SU=12;PE=0;SR=12;ALG=PROD;AF=0.001426;NSAMP=24;MSQ=18.33;AN=16834;AC=24;NS=8438;AC_Hom=0;AC_Het=24;AC_Hemi=0;MAF=0.00142214;HWE=1;NFAM=24
16	56021889	265020	N	<DUP>	243.66	PASS	SVTYPE=DUP;POS=56021889;SVLEN=13233;END=56035122;STRANDS=-+:20;CIPOS=-3,2;CIEND=-3,2;CIPOS95=0,0;CIEND95=0,0;SU=20;PE=11;SR=9;ALG=PROD;AF=0.0001188;NSAMP=1;MSQ=243.26;AN=16834;AC=2;NS=8438;AC_Hom=2;AC_Het=0;AC_Hemi=0;MAF=0.000118511;HWE=5.92593e-05;NFAM=1
16	56023457	133337	N	<DEL>	108.67	PASS	SVTYPE=DEL;POS=56023457;SVLEN=-50;END=56023507;STRANDS=+-:4;IMPRECISE;CIPOS=-9,8;CIEND=-2,10;CIPOS95=0,0;CIEND95=0,1;SU=4;PE=0;SR=4;ALG=PROD;AF=5.94e-05;NSAMP=1;MSQ=107.89;AN=16834;AC=1;NS=8438;AC_Hom=0;AC_Het=1;AC_Hemi=0;MAF=5.92557e-05;HWE=1;NFAM=1
16	56024085	133338	N	<DEL>	380.67	PASS	SVTYPE=DEL;POS=56024085;SVLEN=-2322;END=56026407;STRANDS=+-:8;IMPRECISE;CIPOS=-6,10;CIEND=-10,8;CIPOS95=-1,1;CIEND95=-1,0;SU=8;PE=5;SR=3;ALG=PROD;AF=5.94e-05;NSAMP=1;MSQ=380.67;AN=16834;AC=1;NS=8438;AC_Hom=0;AC_Het=1;AC_Hemi=0;MAF=5.92557e-05;HWE=1;NFAM=1
16	56028100	133339	N	<DEL>	386.62	PASS	SVTYPE=DEL;POS=56028100;SVLEN=-5197;END=56033297;STRANDS=+-:16;CIPOS=-5,4;CIEND=-5,2;CIPOS95=0,0;CIEND95=0,0;SU=16;PE=9;SR=7;ALG=PROD;AF=5.94e-05;NSAMP=1;MSQ=386.62;AN=16834;AC=1;NS=8438;AC_Hom=0;AC_Het=1;AC_Hemi=0;MAF=5.92557e-05;HWE=1;NFAM=1
16	56058873	133340_1	N	N[16:56059206[	52.42	LOW	SVTYPE=BND;POS=56058873;STRANDS=+-:10;CIPOS=-26,25;CIEND=-22,21;CIPOS95=0,0;CIEND95=0,0;MATEID=133340_2;EVENT=133340;SU=10;PE=0;SR=10;ALG=PROD;AF=0.0001188;NSAMP=2;MSQ=25.34;AN=16834;AC=2;NS=8438;AC_Hom=0;AC_Het=2;AC_Hemi=0;MAF=0.000118511;HWE=1;NFAM=2
16	56059126	133341_1	N	N[16:56059286[	25.11	LOW	SVTYPE=BND;POS=56059126;STRANDS=+-:4;CIPOS=-9,8;CIEND=-9,8;CIPOS95=0,0;CIEND95=0,0;MATEID=133341_2;EVENT=133341;SU=4;PE=0;SR=4;ALG=PROD;AF=0.0001188;NSAMP=2;MSQ=10.73;AN=16834;AC=2;NS=8438;AC_Hom=0;AC_Het=2;AC_Hemi=0;MAF=0.000118511;HWE=1;NFAM=2
16	56059206	133340_2	N	]16:56058873]N	52.42	LOW	SVTYPE=BND;POS=56058873;STRANDS=+-:10;CIPOS=-22,21;CIEND=-26,25;CIPOS95=0,0;CIEND95=0,0;MATEID=133340_1;EVENT=133340;SECONDARY;SU=10;PE=0;SR=10;ALG=PROD;AF=0.0001188;NSAMP=2;MSQ=25.34;AN=16834;AC=2;NS=8438;AC_Hom=0;AC_Het=2;AC_Hemi=0;MAF=0.000118511;HWE=1;NFAM=2
16	56059286	133341_2	N	]16:56059126]N	25.11	LOW	SVTYPE=BND;POS=56059126;STRANDS=+-:4;CIPOS=-9,8;CIEND=-9,8;CIPOS95=0,0;CIEND95=0,0;MATEID=133341_1;EVENT=133341;SECONDARY;SU=4;PE=0;SR=4;ALG=PROD;AF=0.0001188;NSAMP=2;MSQ=10.73;AN=16834;AC=2;NS=8438;AC_Hom=0;AC_Het=2;AC_Hemi=0;MAF=0.000118511;HWE=1;NFAM=2
16	56075093	15452_2	N	]11:127694648]N	118.11	LOW	SVTYPE=BND;POS=56075093;STRANDS=+-:10;CIPOS=-30,29;CIEND=-26,30;CIPOS95=0,0;CIEND95=0,0;MATEID=15452_1;EVENT=15452;SECONDARY;SU=10;PE=5;SR=5;ALG=PROD;AF=0.0001188;NSAMP=2;MSQ=58.87;AN=16834;AC=2;NS=8438;AC_Hom=0;AC_Het=2;AC_Hemi=0;MAF=0.000118511;HWE=1;NFAM=2
16	56134676	133342	N	<DEL>	464.65	PASS	SVTYPE=DEL;POS=56134676;SVLEN=-461;END=56135137;STRANDS=+-:15;CIPOS=-8,10;CIEND=-10,10;CIPOS95=0,0;CIEND95=0,0;SU=15;PE=6;SR=9;ALG=PROD;AF=5.94e-05;NSAMP=1;MSQ=464.65;AN=16834;AC=1;NS=8438;AC_Hom=0;AC_Het=1;AC_Hemi=0;MAF=5.92557e-05;HWE=1;NFAM=1
16	56155621	19718_2	N	N[13:47697349[	69318.5	LOW	SVTYPE=BND;POS=56155621;STRANDS=-+:50;CIPOS=-8,8;CIEND=-8,8;CIPOS95=0,0;CIEND95=0,0;MATEID=19718_1;EVENT=19718;SECONDARY;SU=50;PE=0;SR=50;ALG=PROD;AF=0.1325;NSAMP=2230;MSQ=30.48;AN=16834;AC=2231;NS=8438;AC_Hom=2;AC_Het=2233;AC_Hemi=0;MAF=0.132437;HWE=0;NFAM=2051
16	56162765	133343_1	N	N[16:56162821[	290.93	PASS	SVTYPE=BND;POS=56162765;STRANDS=+-:9;CIPOS=-4,3;CIEND=-4,3;CIPOS95=0,0;CIEND95=0,0;MATEID=133343_2;EVENT=133343;SU=9;PE=0;SR=9;ALG=PROD;AF=5.94e-05;NSAMP=1;MSQ=290.75;AN=16834;AC=1;NS=8438;AC_Hom=0;AC_Het=1;AC_Hemi=0;MAF=5.92557e-05;HWE=1;NFAM=1
16	56162821	133343_2	N	]16:56162765]N	290.93	PASS	SVTYPE=BND;POS=56162765;STRANDS=+-:9;CIPOS=-4,3;CIEND=-4,3;CIPOS95=0,0;CIEND95=0,0;MATEID=133343_1;EVENT=133343;SECONDARY;SU=9;PE=0;SR=9;ALG=PROD;AF=5.94e-05;NSAMP=1;MSQ=290.75;AN=16834;AC=1;NS=8438;AC_Hom=0;AC_Het=1;AC_Hemi=0;MAF=5.92557e-05;HWE=1;NFAM=1
16	56183874	133344_1	N	N[16:56183963[	773.33	LOW	SVTYPE=BND;POS=56183874;STRANDS=+-:31;CIPOS=-7,7;CIEND=-7,7;CIPOS95=0,0;CIEND95=0,0;MATEID=133344_2;EVENT=133344;SU=31;PE=0;SR=31;ALG=PROD;AF=0.0002376;NSAMP=4;MSQ=193.33;AN=16834;AC=4;NS=8438;AC_Hom=0;AC_Het=4;AC_Hemi=0;MAF=0.000237023;HWE=1;NFAM=4
16	56183963	133344_2	N	]16:56183874]N	773.33	LOW	SVTYPE=BND;POS=56183874;STRANDS=+-:31;CIPOS=-7,7;CIEND=-7,7;CIPOS95=0,0;CIEND95=0,0;MATEID=133344_1;EVENT=133344;SECONDARY;SU=31;PE=0;SR=31;ALG=PROD;AF=0.0002376;NSAMP=4;MSQ=193.33;AN=16834;AC=4;NS=8438;AC_Hom=0;AC_Het=4;AC_Hemi=0;MAF=0.000237023;HWE=1;NFAM=4
16	56225906	133345_1	N	N[16:56226296[	36.78	LOW	SVTYPE=BND;POS=56225906;STRANDS=+-:5;CIPOS=-10,10;CIEND=-10,10;CIPOS95=0,0;CIEND95=0,0;MATEID=133345_2;EVENT=133345;SU=5;PE=0;SR=5;ALG=PROD;AF=0.0001188;NSAMP=2;MSQ=18.29;AN=16834;AC=2;NS=8438;AC_Hom=0;AC_Het=2;AC_Hemi=0;MAF=0.000118511;HWE=1;NFAM=2
16	56226296	133345_2	N	]16:56225906]N	36.78	LOW	SVTYPE=BND;POS=56225906;STRANDS=+-:5;CIPOS=-10,10;CIEND=-10,10;CIPOS95=0,0;CIEND95=0,0;MATEID=133345_1;EVENT=133345;SECONDARY;SU=5;PE=0;SR=5;ALG=PROD;AF=0.0001188;NSAMP=2;MSQ=18.29;AN=16834;AC=2;NS=8438;AC_Hom=0;AC_Het=2;AC_Hemi=0;MAF=0.000118511;HWE=1;NFAM=2
16	56250381	133346_1	N	N[16:56250447[	251.84	PASS	SVTYPE=BND;POS=56250381;STRANDS=+-:9;CIPOS=-4,3;CIEND=-4,3;CIPOS95=0,0;CIEND95=0,0;MATEID=133346_2;EVENT=133346;SU=9;PE=0;SR=9;ALG=PROD;AF=5.94e-05;NSAMP=1;MSQ=251.8;AN=16834;AC=1;NS=8438;AC_Hom=0;AC_Het=1;AC_Hemi=0;MAF=5.92557e-05;HWE=1;NFAM=1
16	56250447	133346_2	N	]16:56250381]N	251.84	PASS	SVTYPE=BND;POS=56250381;STRANDS=+-:9;CIPOS=-4,3;CIEND=-4,3;CIPOS95=0,0;CIEND95=0,0;MATEID=133346_1;EVENT=133346;SECONDARY;SU=9;PE=0;SR=9;ALG=PROD;AF=5.94e-05;NSAMP=1;MSQ=251.8;AN=16834;AC=1;NS=8438;AC_Hom=0;AC_Het=1;AC_Hemi=0;MAF=5.92557e-05;HWE=1;NFAM=1
16	56262600	133347	N	<DEL>	437.66	PASS	SVTYPE=DEL;POS=56262600;SVLEN=-4501;END=56267101;STRANDS=+-:16;CIPOS=-4,4;CIEND=-10,10;CIPOS95=0,0;CIEND95=0,0;SU=16;PE=9;SR=7;ALG=PROD;AF=5.94e-05;NSAMP=1;MSQ=437.66;AN=16834;AC=1;NS=8438;AC_Hom=0;AC_Het=1;AC_Hemi=0;MAF=5.92557e-05;HWE=1;NFAM=1
16	56308459	265021_1	N	]16:56308624]N	1574.87	LOW	SVTYPE=BND;POS=56308459;STRANDS=-+:116;CIPOS=-5,4;CIEND=-5,4;CIPOS95=0,0;CIEND95=0,0;MATEID=265021_2;EVENT=265021;SU=116;PE=0;SR=116;ALG=PROD;AF=0.001663;NSAMP=27;MSQ=58.13;AN=16834;AC=28;NS=8438;AC_Hom=2;AC_Het=26;AC_Hemi=0;MAF=0.00165916;HWE=0.0221854;NFAM=27
16	56308624	265021_2	N	N[16:56308459[	1574.87	LOW	SVTYPE=BND;POS=56308459;STRANDS=-+:116;CIPOS=-5,4;CIEND=-5,4;CIPOS95=0,0;CIEND95=0,0;MATEID=265021_1;EVENT=265021;SECONDARY;SU=116;PE=0;SR=116;ALG=PROD;AF=0.001663;NSAMP=27;MSQ=58.13;AN=16834;AC=28;NS=8438;AC_Hom=2;AC_Het=26;AC_Hemi=0;MAF=0.00165916;HWE=0.0221854;NFAM=27
16	56315447	133348_1	N	N[16:56315498[	324.06	PASS	SVTYPE=BND;POS=56315447;STRANDS=+-:11;CIPOS=-3,2;CIEND=-3,2;CIPOS95=0,0;CIEND95=0,0;MATEID=133348_2;EVENT=133348;SU=11;PE=0;SR=11;ALG=PROD;AF=5.94e-05;NSAMP=1;MSQ=323.75;AN=16834;AC=1;NS=8438;AC_Hom=0;AC_Het=1;AC_Hemi=0;MAF=5.92557e-05;HWE=1;NFAM=1
16	56315498	133348_2	N	]16:56315447]N	324.06	PASS	SVTYPE=BND;POS=56315447;STRANDS=+-:11;CIPOS=-3,2;CIEND=-3,2;CIPOS95=0,0;CIEND95=0,0;MATEID=133348_1;EVENT=133348;SECONDARY;SU=11;PE=0;SR=11;ALG=PROD;AF=5.94e-05;NSAMP=1;MSQ=323.75;AN=16834;AC=1;NS=8438;AC_Hom=0;AC_Het=1;AC_Hemi=0;MAF=5.92557e-05;HWE=1;NFAM=1
16	56337071	133349_1	N	N[16:56337193[	86.85	LOW	SVTYPE=BND;POS=56337071;STRANDS=+-:4;CIPOS=-9,8;CIEND=-9,8;CIPOS95=0,0;CIEND95=0,0;MATEID=133349_2;EVENT=133349;SU=4;PE=0;SR=4;ALG=PROD;AF=5.94e-05;NSAMP=1;MSQ=86.85;AN=16834;AC=1;NS=8438;AC_Hom=0;AC_Het=1;AC_Hemi=0;MAF=5.92557e-05;HWE=1;NFAM=1
16	56337193	133349_2	N	]16:56337071]N	86.85	LOW	SVTYPE=BND;POS=56337071;STRANDS=+-:4;CIPOS=-9,8;CIEND=-9,8;CIPOS95=0,0;CIEND95=0,0;MATEID=133349_1;EVENT=133349;SECONDARY;SU=4;PE=0;SR=4;ALG=PROD;AF=5.94e-05;NSAMP=1;MSQ=86.85;AN=16834;AC=1;NS=8438;AC_Hom=0;AC_Het=1;AC_Hemi=0;MAF=5.92557e-05;HWE=1;NFAM=1
16	56367882	133350_1	N	N[16:56368042[	268.37	PASS	SVTYPE=BND;POS=56367882;STRANDS=+-:11;CIPOS=-4,2;CIEND=-8,9;CIPOS95=0,0;CIEND95=0,0;MATEID=133350_2;EVENT=133350;SU=11;PE=1;SR=10;ALG=PROD;AF=5.94e-05;NSAMP=1;MSQ=263.69;AN=16834;AC=1;NS=8438;AC_Hom=0;AC_Het=1;AC_Hemi=0;MAF=5.92557e-05;HWE=1;NFAM=1
16	56368042	133350_2	N	]16:56367882]N	268.37	PASS	SVTYPE=BND;POS=56367882;STRANDS=+-:11;CIPOS=-8,9;CIEND=-4,2;CIPOS95=0,0;CIEND95=0,0;MATEID=133350_1;EVENT=133350;SECONDARY;SU=11;PE=1;SR=10;ALG=PROD;AF=5.94e-05;NSAMP=1;MSQ=263.69;AN=16834;AC=1;NS=8438;AC_Hom=0;AC_Het=1;AC_Hemi=0;MAF=5.92557e-05;HWE=1;NFAM=1
16	56377242	19719_2	N	[13:83136087[N	66.68	LOW	SVTYPE=BND;POS=56377242;STRANDS=--:10;CIPOS=-30,29;CIEND=-26,26;CIPOS95=0,0;CIEND95=0,0;MATEID=19719_1;EVENT=19719;SECONDARY;SU=10;PE=5;SR=5;ALG=PROD;AF=0.0001188;NSAMP=2;MSQ=32.88;AN=16834;AC=2;NS=8438;AC_Hom=0;AC_Het=2;AC_Hemi=0;MAF=0.000118511;HWE=1;NFAM=2
16	56398340	133351_1	N	N[16:56398418[	494.67	PASS	SVTYPE=BND;POS=56398340;STRANDS=+-:19;CIPOS=-1,0;CIEND=-1,0;CIPOS95=0,0;CIEND95=0,0;MATEID=133351_2;EVENT=133351;SU=19;PE=0;SR=19;ALG=PROD;AF=5.94e-05;NSAMP=1;MSQ=494.64;AN=16834;AC=1;NS=8438;AC_Hom=0;AC_Het=1;AC_Hemi=0;MAF=5.92557e-05;HWE=1;NFAM=1
16	56398418	133351_2	N	]16:56398340]N	494.67	PASS	SVTYPE=BND;POS=56398340;STRANDS=+-:19;CIPOS=-1,0;CIEND=-1,0;CIPOS95=0,0;CIEND95=0,0;MATEID=133351_1;EVENT=133351;SECONDARY;SU=19;PE=0;SR=19;ALG=PROD;AF=5.94e-05;NSAMP=1;MSQ=494.64;AN=16834;AC=1;NS=8438;AC_Hom=0;AC_Het=1;AC_Hemi=0;MAF=5.92557e-05;HWE=1;NFAM=1
16	56425565	3051_2	N	N]1:172566205]	9.3	LOW	SVTYPE=BND;POS=56425565;STRANDS=++:5;IMPRECISE;CIPOS=-9,423;CIEND=-10,304;CIPOS95=0,154;CIEND95=-2,81;MATEID=3051_1;EVENT=3051;SECONDARY;SU=5;PE=5;SR=0;ALG=PROD;AF=5.94e-05;NSAMP=1;MSQ=9.3;AN=16834;AC=1;NS=8438;AC_Hom=0;AC_Het=1;AC_Hemi=0;MAF=5.92557e-05;HWE=1;NFAM=1
16	56431692	133352_1	N	N[16:56432014[	982490	LOW	SVTYPE=BND;POS=56431692;STRANDS=+-:138;IMPRECISE;CIPOS=-31,433;CIEND=-231,122;CIPOS95=-31,80;CIEND95=-65,65;MATEID=133352_2;EVENT=133352;SU=138;PE=138;SR=0;ALG=SUM;AF=0.4463;NSAMP=6698;MSQ=146.26;AN=16812;AC=7503;NS=8427;AC_Hom=1610;AC_Het=5911;AC_Hemi=0;MAF=0.446244;HWE=0;NFAM=5951
16	56432014	133352_2	N	]16:56431692]N	982490	LOW	SVTYPE=BND;POS=56431692;STRANDS=+-:138;IMPRECISE;CIPOS=-231,122;CIEND=-31,433;CIPOS95=-65,65;CIEND95=-31,80;MATEID=133352_1;EVENT=133352;SECONDARY;SU=138;PE=138;SR=0;ALG=SUM;AF=0.4463;NSAMP=6698;MSQ=146.26;AN=16812;AC=7503;NS=8427;AC_Hom=1610;AC_Het=5911;AC_Hemi=0;MAF=0.446244;HWE=0;NFAM=5951
16	56439951	133353_1	N	N[16:56440030[	7328.72	LOW	SVTYPE=BND;POS=56439951;STRANDS=+-:20;IMPRECISE;CIPOS=-29,12;CIEND=-24,22;CIPOS95=-1,1;CIEND95=0,0;MATEID=133353_2;EVENT=133353;SU=20;PE=0;SR=20;ALG=PROD;AF=0.0104;NSAMP=160;MSQ=20.5;AN=15768;AC=164;NS=7902;AC_Hom=8;AC_Het=157;AC_Hemi=0;MAF=0.0104404;HWE=0.0104283;NFAM=160
16	56440030	133353_2	N	]16:56439951]N	7328.72	LOW	SVTYPE=BND;POS=56439951;STRANDS=+-:20;IMPRECISE;CIPOS=-24,22;CIEND=-29,12;CIPOS95=0,0;CIEND95=-1,1;MATEID=133353_1;EVENT=133353;SECONDARY;SU=20;PE=0;SR=20;ALG=PROD;AF=0.0104;NSAMP=160;MSQ=20.5;AN=15768;AC=164;NS=7902;AC_Hom=8;AC_Het=157;AC_Hemi=0;MAF=0.0104404;HWE=0.0104283;NFAM=160
16	56452182	133354_1	N	N[16:56452460[	85.05	LOW	SVTYPE=BND;POS=56452182;STRANDS=+-:5;CIPOS=-10,10;CIEND=-10,10;CIPOS95=0,0;CIEND95=0,0;MATEID=133354_2;EVENT=133354;SU=5;PE=0;SR=5;ALG=PROD;AF=0.0001188;NSAMP=2;MSQ=41.14;AN=16834;AC=2;NS=8438;AC_Hom=0;AC_Het=2;AC_Hemi=0;MAF=0.000118511;HWE=1;NFAM=2
16	56452460	133354_2	N	]16:56452182]N	85.05	LOW	SVTYPE=BND;POS=56452182;STRANDS=+-:5;CIPOS=-10,10;CIEND=-10,10;CIPOS95=0,0;CIEND95=0,0;MATEID=133354_1;EVENT=133354;SECONDARY;SU=5;PE=0;SR=5;ALG=PROD;AF=0.0001188;NSAMP=2;MSQ=41.14;AN=16834;AC=2;NS=8438;AC_Hom=0;AC_Het=2;AC_Hemi=0;MAF=0.000118511;HWE=1;NFAM=2
16	56455233	133355_1	N	N[16:56455325[	311.69	LOW	SVTYPE=BND;POS=56455233;STRANDS=+-:10;CIPOS=-10,10;CIEND=-10,10;CIPOS95=0,0;CIEND95=0,0;MATEID=133355_2;EVENT=133355;SU=10;PE=0;SR=10;ALG=PROD;AF=0.0001188;NSAMP=2;MSQ=155.83;AN=16834;AC=2;NS=8438;AC_Hom=0;AC_Het=2;AC_Hemi=0;MAF=0.000118511;HWE=1;NFAM=2
16	56455325	133355_2	N	]16:56455233]N	311.69	LOW	SVTYPE=BND;POS=56455233;STRANDS=+-:10;CIPOS=-10,10;CIEND=-10,10;CIPOS95=0,0;CIEND95=0,0;MATEID=133355_1;EVENT=133355;SECONDARY;SU=10;PE=0;SR=10;ALG=PROD;AF=0.0001188;NSAMP=2;MSQ=155.83;AN=16834;AC=2;NS=8438;AC_Hom=0;AC_Het=2;AC_Hemi=0;MAF=0.000118511;HWE=1;NFAM=2
16	56459337	24159_1	N	[X:20284845[N	185.77	LOW	SVTYPE=BND;POS=56459337;STRANDS=--:14;CIPOS=-29,28;CIEND=-29,28;CIPOS95=0,0;CIEND95=0,0;MATEID=24159_2;EVENT=24159;SU=14;PE=0;SR=14;ALG=PROD;AF=0.0001189;NSAMP=2;MSQ=92.81;AN=16816;AC=2;NS=8429;AC_Hom=0;AC_Het=2;AC_Hemi=0;MAF=0.000118638;HWE=1;NFAM=2
16	56489102	23939_1	N	N]22:44309330]	139893	LOW	SVTYPE=BND;POS=56489102;STRANDS=++:106;IMPRECISE;CIPOS=-10,398;CIEND=-30,291;CIPOS95=-10,63;CIEND95=-22,22;MATEID=23939_2;EVENT=23939;SU=106;PE=106;SR=0;ALG=PROD;AF=0.1541;NSAMP=2594;MSQ=53.4;AN=16834;AC=2594;NS=8438;AC_Hom=0;AC_Het=2602;AC_Hemi=0;MAF=0.154183;HWE=0;NFAM=2470
16	56500407	19721_2	N	N]13:82588598]	212.27	LOW	SVTYPE=BND;POS=56500407;STRANDS=++:23;CIPOS=-43,42;CIEND=-43,42;CIPOS95=0,0;CIEND95=0,0;MATEID=19721_1;EVENT=19721;SECONDARY;SU=23;PE=12;SR=11;ALG=PROD;AF=5.94e-05;NSAMP=1;MSQ=212.27;AN=16834;AC=1;NS=8438;AC_Hom=0;AC_Het=1;AC_Hemi=0;MAF=5.92557e-05;HWE=1;NFAM=1
16	56500408	19720_2	N	[13:82587918[N	323.17	PASS	SVTYPE=BND;POS=56500408;STRANDS=--:32;CIPOS=-43,41;CIEND=-50,48;CIPOS95=0,0;CIEND95=0,0;MATEID=19720_1;EVENT=19720;SECONDARY;SU=32;PE=17;SR=15;ALG=PROD;AF=5.94e-05;NSAMP=1;MSQ=323.17;AN=16834;AC=1;NS=8438;AC_Hom=0;AC_Het=1;AC_Hemi=0;MAF=5.92557e-05;HWE=1;NFAM=1
16	56514250	3052_2	N	[1:90124631[N	524.35	LOW	SVTYPE=BND;POS=56514250;STRANDS=--:4;CIPOS=-9,8;CIEND=-9,8;CIPOS95=0,0;CIEND95=0,0;MATEID=3052_1;EVENT=3052;SECONDARY;SU=4;PE=0;SR=4;ALG=PROD;AF=0.001723;NSAMP=29;MSQ=16.41;AN=16834;AC=29;NS=8438;AC_Hom=0;AC_Het=29;AC_Hemi=0;MAF=0.00171842;HWE=1;NFAM=29
16	56574591	133357	N	<DEL>	2.22241e+06	PASS	SVTYPE=DEL;POS=56574591;SVLEN=-166;END=56574757;STRANDS=+-:19438;CIPOS=0,0;CIEND=-1,0;CIPOS95=0,0;CIEND95=0,0;SU=19438;PE=845;SR=18593;ALG=PROD;AF=0.6615;NSAMP=7465;MSQ=296.76;AN=16832;AC=11135;NS=8437;AC_Hom=7366;AC_Het=3803;AC_Hemi=0;MAF=0.338094;HWE=0.527118;NFAM=6538
16	56575525	3053_2	N	N]1:39466994]	36282.6	LOW	SVTYPE=BND;POS=56575525;STRANDS=++:5;CIPOS=-10,10;CIEND=-10,10;CIPOS95=0,0;CIEND95=0,0;MATEID=3053_1;EVENT=3053;SECONDARY;SU=5;PE=0;SR=5;ALG=PROD;AF=0.07996;NSAMP=1345;MSQ=26.18;AN=16834;AC=1346;NS=8438;AC_Hom=2;AC_Het=1349;AC_Hemi=0;MAF=0.0800545;HWE=3.93679e-24;NFAM=1217
16	56590795	133358_1	N	N[16:56591078[	21.34	LOW	SVTYPE=BND;POS=56590795;STRANDS=+-:6;CIPOS=-6,5;CIEND=-6,5;CIPOS95=0,0;CIEND95=0,0;MATEID=133358_2;EVENT=133358;SU=6;PE=0;SR=6;ALG=PROD;AF=0.0001188;NSAMP=2;MSQ=9.74;AN=16834;AC=2;NS=8438;AC_Hom=0;AC_Het=2;AC_Hemi=0;MAF=0.000118511;HWE=1;NFAM=2
16	56591078	133358_2	N	]16:56590795]N	21.34	LOW	SVTYPE=BND;POS=56590795;STRANDS=+-:6;CIPOS=-6,5;CIEND=-6,5;CIPOS95=0,0;CIEND95=0,0;MATEID=133358_1;EVENT=133358;SECONDARY;SU=6;PE=0;SR=6;ALG=PROD;AF=0.0001188;NSAMP=2;MSQ=9.74;AN=16834;AC=2;NS=8438;AC_Hom=0;AC_Het=2;AC_Hemi=0;MAF=0.000118511;HWE=1;NFAM=2
16	56600618	55053_2	N	N[5:14044695[	265.98	LOW	SVTYPE=BND;POS=56600618;STRANDS=-+:12;IMPRECISE;CIPOS=-50,287;CIEND=-238,50;CIPOS95=-40,40;CIEND95=-76,50;MATEID=55053_1;EVENT=55053;SECONDARY;SU=12;PE=12;SR=0;ALG=PROD;AF=0.0009505;NSAMP=16;MSQ=14.14;AN=16834;AC=16;NS=8438;AC_Hom=0;AC_Het=17;AC_Hemi=0;MAF=0.00100735;HWE=1;NFAM=16
16	56600666	55052_2	N	]5:14044922]N	9029.1	LOW	SVTYPE=BND;POS=56600666;STRANDS=+-:253;IMPRECISE;CIPOS=-142,45;CIEND=-26,319;CIPOS95=-4,4;CIEND95=-19,19;MATEID=55052_1;EVENT=55052;SECONDARY;SU=253;PE=253;SR=0;ALG=PROD;AF=0.01218;NSAMP=205;MSQ=43.61;AN=16834;AC=205;NS=8438;AC_Hom=0;AC_Het=205;AC_Hemi=0;MAF=0.0121474;HWE=0.637764;NFAM=179
16	56600683	23647_1	N	[19:34034588[N	1684.55	LOW	SVTYPE=BND;POS=56600683;STRANDS=--:90;IMPRECISE;CIPOS=-179,47;CIEND=-279,15;CIPOS95=-7,7;CIEND95=-46,15;MATEID=23647_2;EVENT=23647;SU=90;PE=90;SR=0;ALG=PROD;AF=0.00297;NSAMP=50;MSQ=33.15;AN=16834;AC=50;NS=8438;AC_Hom=0;AC_Het=50;AC_Hemi=0;MAF=0.00296279;HWE=1;NFAM=43
16	56600725	300765_2	N	[16:48747910[N	317.73	LOW	SVTYPE=BND;POS=56600725;STRANDS=--:14;IMPRECISE;CIPOS=-201,30;CIEND=-283,30;CIPOS95=-40,30;CIEND95=-82,30;MATEID=300765_1;EVENT=300765;SECONDARY;SU=14;PE=14;SR=0;ALG=PROD;AF=0.0004752;NSAMP=8;MSQ=39.42;AN=16834;AC=8;NS=8438;AC_Hom=0;AC_Het=8;AC_Hemi=0;MAF=0.000474046;HWE=1;NFAM=8
16	56600734	74456_2	N	N[9:16938541[	6258.53	LOW	SVTYPE=BND;POS=56600734;STRANDS=-+:52;IMPRECISE;CIPOS=-8,435;CIEND=-154,21;CIPOS95=-8,79;CIEND95=-10,10;MATEID=74456_1;EVENT=74456;SECONDARY;SU=52;PE=52;SR=0;ALG=PROD;AF=0.01865;NSAMP=220;MSQ=28.32;AN=16834;AC=314;NS=8438;AC_Hom=188;AC_Het=126;AC_Hemi=0;MAF=0.0186063;HWE=0;NFAM=203
16	56600754	48158_2	N	]4:21758877]N	44.93	LOW	SVTYPE=BND;POS=56600754;STRANDS=+-:4;IMPRECISE;CIPOS=-253,10;CIEND=-10,492;CIPOS95=-119,2;CIEND95=-1,173;MATEID=48158_1;EVENT=48158;SECONDARY;SU=4;PE=4;SR=0;ALG=PROD;AF=0.0001782;NSAMP=3;MSQ=14.56;AN=16834;AC=3;NS=8438;AC_Hom=0;AC_Het=3;AC_Hemi=0;MAF=0.000177767;HWE=1;NFAM=3
16	56600760	66260_2	N	N]7:30526499]	2416	LOW	SVTYPE=BND;POS=56600760;STRANDS=++:114;IMPRECISE;CIPOS=-18,402;CIEND=-50,259;CIPOS95=-18,59;CIEND95=-15,15;MATEID=66260_1;EVENT=66260;SECONDARY;SU=114;PE=114;SR=0;ALG=PROD;AF=0.004515;NSAMP=76;MSQ=31.12;AN=16834;AC=76;NS=8438;AC_Hom=0;AC_Het=76;AC_Hemi=0;MAF=0.00450344;HWE=1;NFAM=75
16	56600763	71081_2	N	N]8:101765175]	338.87	LOW	SVTYPE=BND;POS=56600763;STRANDS=++:4;IMPRECISE;CIPOS=-30,587;CIEND=-30,569;CIPOS95=-30,203;CIEND95=-30,191;MATEID=71081_1;EVENT=71081;SECONDARY;SU=4;PE=4;SR=0;ALG=PROD;AF=0.001307;NSAMP=22;MSQ=14.49;AN=16834;AC=22;NS=8438;AC_Hom=0;AC_Het=22;AC_Hemi=0;MAF=0.00130363;HWE=1;NFAM=22
16	56600765	23298_1	N	N]17:5766390]	221.46	LOW	SVTYPE=BND;POS=56600765;STRANDS=++:13;IMPRECISE;CIPOS=-29,512;CIEND=-50,330;CIPOS95=-29,127;CIEND95=-30,30;MATEID=23298_2;EVENT=23298;SU=13;PE=13;SR=0;ALG=PROD;AF=0.0005346;NSAMP=9;MSQ=23.32;AN=16834;AC=9;NS=8438;AC_Hom=0;AC_Het=9;AC_Hemi=0;MAF=0.000533302;HWE=1;NFAM=9
16	56600766	71080_2	N	]8:41042920]N	56.85	LOW	SVTYPE=BND;POS=56600766;STRANDS=+-:4;IMPRECISE;CIPOS=-337,30;CIEND=-30,562;CIPOS95=-139,30;CIEND95=-30,197;MATEID=71080_1;EVENT=71080;SECONDARY;SU=4;PE=4;SR=0;ALG=PROD;AF=0.0002376;NSAMP=4;MSQ=13.27;AN=16834;AC=4;NS=8438;AC_Hom=0;AC_Het=4;AC_Hemi=0;MAF=0.000237023;HWE=1;NFAM=4
16	56600769	12805_2	N	N[10:44819924[	442.29	LOW	SVTYPE=BND;POS=56600769;STRANDS=-+:4;IMPRECISE;CIPOS=-10,481;CIEND=-195,10;CIPOS95=-1,170;CIEND95=-83,2;MATEID=12805_1;EVENT=12805;SECONDARY;SU=4;PE=4;SR=0;ALG=PROD;AF=0.001188;NSAMP=20;MSQ=20.19;AN=16834;AC=20;NS=8438;AC_Hom=0;AC_Het=20;AC_Hemi=0;MAF=0.00118511;HWE=1;NFAM=20
16	56600769	17790_2	N	]12:69537656]N	97.16	LOW	SVTYPE=BND;POS=56600769;STRANDS=+-:5;IMPRECISE;CIPOS=-222,10;CIEND=-7,529;CIPOS95=-98,2;CIEND95=0,195;MATEID=17790_1;EVENT=17790;SECONDARY;SU=5;PE=5;SR=0;ALG=PROD;AF=0.0001782;NSAMP=3;MSQ=32.16;AN=16834;AC=3;NS=8438;AC_Hom=0;AC_Het=3;AC_Hemi=0;MAF=0.000177767;HWE=1;NFAM=3
16	56600769	3054_2	N	N[1:243114974[	208306	LOW	SVTYPE=BND;POS=56600769;STRANDS=-+:9;IMPRECISE;CIPOS=-28,533;CIEND=-406,30;CIPOS95=-28,161;CIEND95=-131,30;MATEID=3054_1;EVENT=3054;SECONDARY;SU=9;PE=9;SR=0;ALG=PROD;AF=0.2978;NSAMP=5014;MSQ=41.08;AN=16834;AC=5014;NS=8438;AC_Hom=0;AC_Het=5028;AC_Hemi=0;MAF=0.297938;HWE=0;NFAM=4390
16	56600769	71079_2	N	N]8:74993275]	105.03	LOW	SVTYPE=BND;POS=56600769;STRANDS=++:8;IMPRECISE;CIPOS=-28,404;CIEND=-30,284;CIPOS95=-28,112;CIEND95=-30,50;MATEID=71079_1;EVENT=71079;SECONDARY;SU=8;PE=8;SR=0;ALG=PROD;AF=0.000297;NSAMP=5;MSQ=20.87;AN=16834;AC=5;NS=8438;AC_Hom=0;AC_Het=5;AC_Hemi=0;MAF=0.000296279;HWE=1;NFAM=5
16	56600770	15453_2	N	N]11:84213244]	105.13	LOW	SVTYPE=BND;POS=56600770;STRANDS=++:4;IMPRECISE;CIPOS=-9,493;CIEND=-10,417;CIPOS95=-1,171;CIEND95=-2,120;MATEID=15453_1;EVENT=15453;SECONDARY;SU=4;PE=4;SR=0;ALG=PROD;AF=5.94e-05;NSAMP=1;MSQ=104.83;AN=16834;AC=1;NS=8438;AC_Hom=0;AC_Het=1;AC_Hemi=0;MAF=5.92557e-05;HWE=1;NFAM=1
16	56602077	23547_1	N	]18:65794682]N	187.18	LOW	SVTYPE=BND;POS=56602077;STRANDS=-+:4;IMPRECISE;CIPOS=-400,10;CIEND=-10,408;CIPOS95=-185,1;CIEND95=-2,104;MATEID=23547_2;EVENT=23547;SU=4;PE=4;SR=0;ALG=PROD;AF=0.0006534;NSAMP=11;MSQ=16.17;AN=16834;AC=11;NS=8438;AC_Hom=0;AC_Het=11;AC_Hemi=0;MAF=0.000651813;HWE=1;NFAM=11
16	56602105	22330_2	N	[15:37425469[N	1410.97	LOW	SVTYPE=BND;POS=56602105;STRANDS=--:65;IMPRECISE;CIPOS=-268,17;CIEND=-169,28;CIPOS95=-86,17;CIEND95=-32,28;MATEID=22330_1;EVENT=22330;SECONDARY;SU=65;PE=65;SR=0;ALG=PROD;AF=0.00303;NSAMP=51;MSQ=26.17;AN=16834;AC=51;NS=8438;AC_Hom=0;AC_Het=52;AC_Hemi=0;MAF=0.0030813;HWE=1;NFAM=50
16	56602105	29715_2	N	[2:149591780[N	232.87	LOW	SVTYPE=BND;POS=56602105;STRANDS=--:10;IMPRECISE;CIPOS=-289,30;CIEND=-127,30;CIPOS95=-125,30;CIEND95=-38,30;MATEID=29715_1;EVENT=29715;SECONDARY;SU=10;PE=10;SR=0;ALG=PROD;AF=0.0006534;NSAMP=11;MSQ=19.27;AN=16834;AC=11;NS=8438;AC_Hom=0;AC_Het=11;AC_Hemi=0;MAF=0.000651813;HWE=1;NFAM=11
16	56602109	17791_2	N	]12:108246019]N	145.53	LOW	SVTYPE=BND;POS=56602109;STRANDS=+-:8;IMPRECISE;CIPOS=-583,26;CIEND=-30,411;CIPOS95=-159,26;CIEND95=-30,89;MATEID=17791_1;EVENT=17791;SECONDARY;SU=8;PE=8;SR=0;ALG=PROD;AF=0.0003564;NSAMP=6;MSQ=23.78;AN=16834;AC=6;NS=8438;AC_Hom=0;AC_Het=6;AC_Hemi=0;MAF=0.000355534;HWE=1;NFAM=6
16	56602109	48160_2	N	]4:88616334]N	185.84	LOW	SVTYPE=BND;POS=56602109;STRANDS=+-:4;IMPRECISE;CIPOS=-548,50;CIEND=-50,380;CIPOS95=-194,50;CIEND95=-50,103;MATEID=48160_1;EVENT=48160;SECONDARY;SU=4;PE=4;SR=0;ALG=PROD;AF=0.0007722;NSAMP=13;MSQ=11.67;AN=16834;AC=13;NS=8438;AC_Hom=0;AC_Het=13;AC_Hemi=0;MAF=0.000770325;HWE=1;NFAM=13
16	56602124	40514_2	N	[3:30153793[N	812.06	LOW	SVTYPE=BND;POS=56602124;STRANDS=--:19;IMPRECISE;CIPOS=-302,36;CIEND=-166,50;CIPOS95=-102,36;CIEND95=-23,23;MATEID=40514_1;EVENT=40514;SECONDARY;SU=19;PE=19;SR=0;ALG=PROD;AF=0.002554;NSAMP=43;MSQ=17.01;AN=16834;AC=43;NS=8438;AC_Hom=0;AC_Het=43;AC_Hemi=0;MAF=0.002548;HWE=1;NFAM=42
16	56602126	40513_2	N	[3:28839188[N	421.37	LOW	SVTYPE=BND;POS=56602126;STRANDS=--:4;IMPRECISE;CIPOS=-30,30;CIEND=-30,30;CIPOS95=-1,1;CIEND95=-1,1;MATEID=40513_1;EVENT=40513;SECONDARY;SU=4;PE=1;SR=3;ALG=PROD;AF=0.001544;NSAMP=26;MSQ=13.62;AN=16834;AC=26;NS=8438;AC_Hom=0;AC_Het=26;AC_Hemi=0;MAF=0.00154065;HWE=1;NFAM=26
16	56602127	15454_2	N	[11:93645410[N	51345.1	LOW	SVTYPE=BND;POS=56602127;STRANDS=--:34;IMPRECISE;CIPOS=-419,31;CIEND=-154,49;CIPOS95=-98,31;CIEND95=-17,17;MATEID=15454_1;EVENT=15454;SECONDARY;SU=34;PE=34;SR=0;ALG=PROD;AF=0.1252;NSAMP=2010;MSQ=25.15;AN=16834;AC=2108;NS=8438;AC_Hom=198;AC_Het=1920;AC_Hemi=0;MAF=0.125504;HWE=0.000608917;NFAM=1716
16	56602127	48159_2	N	]4:74502230]N	119.48	LOW	SVTYPE=BND;POS=56602127;STRANDS=+-:6;IMPRECISE;CIPOS=-408,47;CIEND=-50,332;CIPOS95=-143,47;CIEND95=-50,85;MATEID=48159_1;EVENT=48159;SECONDARY;SU=6;PE=6;SR=0;ALG=PROD;AF=0.0004752;NSAMP=8;MSQ=10.39;AN=16834;AC=8;NS=8438;AC_Hom=0;AC_Het=8;AC_Hemi=0;MAF=0.000474046;HWE=1;NFAM=8
16	56602128	66261_2	N	]7:116580024]N	11.35	LOW	SVTYPE=BND;POS=56602128;STRANDS=+-:4;CIPOS=-9,8;CIEND=-9,8;CIPOS95=0,0;CIEND95=0,0;MATEID=66261_1;EVENT=66261;SECONDARY;SU=4;PE=0;SR=4;ALG=PROD;AF=5.94e-05;NSAMP=1;MSQ=6.88;AN=16834;AC=1;NS=8438;AC_Hom=0;AC_Het=1;AC_Hemi=0;MAF=5.92557e-05;HWE=1;NFAM=1
16	56602132	17792_2	N	]12:8451792]N	665.42	LOW	SVTYPE=BND;POS=56602132;STRANDS=+-:4;IMPRECISE;CIPOS=-509,30;CIEND=-30,427;CIPOS95=-173,30;CIEND95=-30,137;MATEID=17792_1;EVENT=17792;SECONDARY;SU=4;PE=4;SR=0;ALG=PROD;AF=0.002376;NSAMP=38;MSQ=16.55;AN=16834;AC=40;NS=8438;AC_Hom=4;AC_Het=36;AC_Hemi=0;MAF=0.00237023;HWE=0.000939231;NFAM=37
16	56602143	3057_2	N	N]1:169024849]	668.84	LOW	SVTYPE=BND;POS=56602143;STRANDS=++:4;IMPRECISE;CIPOS=-30,329;CIEND=-30,502;CIPOS95=-30,92;CIEND95=-30,166;MATEID=3057_1;EVENT=3057;SECONDARY;SU=4;PE=4;SR=0;ALG=PROD;AF=0.001842;NSAMP=31;MSQ=19.58;AN=16834;AC=31;NS=8438;AC_Hom=0;AC_Het=32;AC_Hemi=0;MAF=0.00189618;HWE=1;NFAM=31
16	56602215	3055_2	N	[1:163343840[N	306.83	LOW	SVTYPE=BND;POS=56602215;STRANDS=--:17;IMPRECISE;CIPOS=-216,50;CIEND=-491,46;CIPOS95=-35,35;CIEND95=-113,46;MATEID=3055_1;EVENT=3055;SECONDARY;SU=17;PE=17;SR=0;ALG=PROD;AF=0.0006534;NSAMP=11;MSQ=26.35;AN=16834;AC=11;NS=8438;AC_Hom=0;AC_Het=11;AC_Hemi=0;MAF=0.000651813;HWE=1;NFAM=10
16	56602230	15456_2	N	N]11:30730850]	75.05	LOW	SVTYPE=BND;POS=56602230;STRANDS=++:5;IMPRECISE;CIPOS=-49,390;CIEND=-50,282;CIPOS95=-49,138;CIEND95=-50,70;MATEID=15456_1;EVENT=15456;SECONDARY;SU=5;PE=5;SR=0;ALG=PROD;AF=5.94e-05;NSAMP=1;MSQ=74.77;AN=16834;AC=1;NS=8438;AC_Hom=0;AC_Het=1;AC_Hemi=0;MAF=5.92557e-05;HWE=1;NFAM=1
16	56602233	23735_1	N	N]20:6680001]	73.64	LOW	SVTYPE=BND;POS=56602233;STRANDS=++:5;IMPRECISE;CIPOS=-10,401;CIEND=-10,340;CIPOS95=-1,160;CIEND95=-1,106;MATEID=23735_2;EVENT=23735;SU=5;PE=5;SR=0;ALG=PROD;AF=0.0001782;NSAMP=3;MSQ=24.4;AN=16834;AC=3;NS=8438;AC_Hom=0;AC_Het=3;AC_Hemi=0;MAF=0.000177767;HWE=1;NFAM=3
16	56602235	29718_2	N	N]2:239677962]	9645.63	LOW	SVTYPE=BND;POS=56602235;STRANDS=++:5;IMPRECISE;CIPOS=-50,604;CIEND=-50,415;CIPOS95=-50,178;CIEND95=-50,110;MATEID=29718_1;EVENT=29718;SECONDARY;SU=5;PE=5;SR=0;ALG=PROD;AF=0.01515;NSAMP=255;MSQ=37.36;AN=16834;AC=255;NS=8438;AC_Hom=0;AC_Het=255;AC_Hemi=0;MAF=0.0151102;HWE=0.268204;NFAM=253
16	56602236	55055_2	N	N[5:86315292[	3719.62	LOW	SVTYPE=BND;POS=56602236;STRANDS=-+:4;IMPRECISE;CIPOS=-44,50;CIEND=-50,50;CIPOS95=-3,3;CIEND95=-3,3;MATEID=55055_1;EVENT=55055;SECONDARY;SU=4;PE=3;SR=1;ALG=PROD;AF=0.01046;NSAMP=176;MSQ=19.75;AN=16834;AC=176;NS=8438;AC_Hom=0;AC_Het=176;AC_Hemi=0;MAF=0.010429;HWE=1;NFAM=167
16	56602237	23640_1	N	N[19:32510331[	37.73	LOW	SVTYPE=BND;POS=56602237;STRANDS=+-:5;IMPRECISE;CIPOS=-50,461;CIEND=-259,50;CIPOS95=-50,168;CIEND95=-111,50;MATEID=23640_2;EVENT=23640;SU=5;PE=5;SR=0;ALG=PROD;AF=0.0001188;NSAMP=2;MSQ=18.02;AN=16834;AC=2;NS=8438;AC_Hom=0;AC_Het=2;AC_Hemi=0;MAF=0.000118511;HWE=1;NFAM=2
16	56602238	3056_2	N	[1:169024739[N	135.49	LOW	SVTYPE=BND;POS=56602238;STRANDS=--:4;IMPRECISE;CIPOS=-225,30;CIEND=-292,30;CIPOS95=-96,30;CIEND95=-154,30;MATEID=3056_1;EVENT=3056;SECONDARY;SU=4;PE=4;SR=0;ALG=PROD;AF=0.0004752;NSAMP=8;MSQ=15.7;AN=16834;AC=8;NS=8438;AC_Hom=0;AC_Het=8;AC_Hemi=0;MAF=0.000474046;HWE=1;NFAM=8
16	56602239	40515_2	N	N]3:30153735]	3273.5	LOW	SVTYPE=BND;POS=56602239;STRANDS=++:44;IMPRECISE;CIPOS=-44,512;CIEND=-104,366;CIPOS95=-44,153;CIEND95=-87,87;MATEID=40515_1;EVENT=40515;SECONDARY;SU=44;PE=44;SR=0;ALG=PROD;AF=0.005525;NSAMP=93;MSQ=33.85;AN=16834;AC=93;NS=8438;AC_Hom=0;AC_Het=95;AC_Hemi=0;MAF=0.0056293;HWE=1;NFAM=83
16	56602243	17793_2	N	N[12:108246109[	548.28	LOW	SVTYPE=BND;POS=56602243;STRANDS=-+:38;IMPRECISE;CIPOS=-10,433;CIEND=-101,50;CIPOS95=-10,72;CIEND95=-8,8;MATEID=17793_1;EVENT=17793;SECONDARY;SU=38;PE=38;SR=0;ALG=PROD;AF=0.001129;NSAMP=19;MSQ=27.99;AN=16834;AC=19;NS=8438;AC_Hom=0;AC_Het=19;AC_Hemi=0;MAF=0.00112586;HWE=1;NFAM=17
16	56602243	23445_1	N	N]18:827465]	239.55	LOW	SVTYPE=BND;POS=56602243;STRANDS=++:4;IMPRECISE;CIPOS=-10,489;CIEND=-10,313;CIPOS95=0,165;CIEND95=-2,90;MATEID=23445_2;EVENT=23445;SU=4;PE=4;SR=0;ALG=PROD;AF=0.0009505;NSAMP=16;MSQ=13.89;AN=16834;AC=16;NS=8438;AC_Hom=0;AC_Het=16;AC_Hemi=0;MAF=0.000948092;HWE=1;NFAM=16
16	56602243	71083_2	N	N[8:5962051[	342.5	LOW	SVTYPE=BND;POS=56602243;STRANDS=-+:8;IMPRECISE;CIPOS=-48,463;CIEND=-234,50;CIPOS95=-48,134;CIEND95=-66,50;MATEID=71083_1;EVENT=71083;SECONDARY;SU=8;PE=8;SR=0;ALG=PROD;AF=0.0007722;NSAMP=13;MSQ=25.02;AN=16834;AC=13;NS=8438;AC_Hom=0;AC_Het=13;AC_Hemi=0;MAF=0.000770325;HWE=1;NFAM=13
16	56602243	71084_2	N	N]8:58011835]	10.54	LOW	SVTYPE=BND;POS=56602243;STRANDS=++:4;IMPRECISE;CIPOS=-30,571;CIEND=-27,99;CIPOS95=-30,197;CIEND95=-27,53;MATEID=71084_1;EVENT=71084;SECONDARY;SU=4;PE=4;SR=0;ALG=PROD;AF=5.94e-05;NSAMP=1;MSQ=4.68;AN=16834;AC=1;NS=8438;AC_Hom=0;AC_Het=1;AC_Hemi=0;MAF=5.92557e-05;HWE=1;NFAM=1
16	56602243	74457_2	N	N[9:96634252[	5025.85	LOW	SVTYPE=BND;POS=56602243;STRANDS=-+:22;IMPRECISE;CIPOS=-9,11;CIEND=-10,10;CIPOS95=-1,1;CIEND95=0,0;MATEID=74457_1;EVENT=74457;SECONDARY;SU=22;PE=12;SR=10;ALG=PROD;AF=0.01105;NSAMP=186;MSQ=25.53;AN=16834;AC=186;NS=8438;AC_Hom=0;AC_Het=186;AC_Hemi=0;MAF=0.0110216;HWE=0.62819;NFAM=182
16	56602245	55054_2	N	N[5:87810308[	132.2	LOW	SVTYPE=BND;POS=56602245;STRANDS=-+:9;IMPRECISE;CIPOS=-33,524;CIEND=-261,30;CIPOS95=-33,143;CIEND95=-77,30;MATEID=55054_1;EVENT=55054;SECONDARY;SU=9;PE=9;SR=0;ALG=PROD;AF=0.0003564;NSAMP=6;MSQ=21.14;AN=16834;AC=6;NS=8438;AC_Hom=0;AC_Het=6;AC_Hemi=0;MAF=0.000355534;HWE=1;NFAM=6
16	56602248	23314_1	N	N[17:6696423[	501.65	LOW	SVTYPE=BND;POS=56602248;STRANDS=+-:26;IMPRECISE;CIPOS=-35,315;CIEND=-148,40;CIPOS95=-35,77;CIEND95=-21,21;MATEID=23314_2;EVENT=23314;SU=26;PE=26;SR=0;ALG=PROD;AF=0.0008317;NSAMP=14;MSQ=34.3;AN=16834;AC=14;NS=8438;AC_Hom=0;AC_Het=14;AC_Hemi=0;MAF=0.00082958;HWE=1;NFAM=14
16	56602248	66262_2	N	N]7:67707409]	54.52	LOW	SVTYPE=BND;POS=56602248;STRANDS=++:4;IMPRECISE;CIPOS=-10,512;CIEND=-10,381;CIPOS95=-1,172;CIEND95=-2,100;MATEID=66262_1;EVENT=66262;SECONDARY;SU=4;PE=4;SR=0;ALG=PROD;AF=0.000297;NSAMP=5;MSQ=9.72;AN=16834;AC=5;NS=8438;AC_Hom=0;AC_Het=5;AC_Hemi=0;MAF=0.000296279;HWE=1;NFAM=5
16	56602249	23655_1	N	N[19:36931522[	15.93	LOW	SVTYPE=BND;POS=56602249;STRANDS=+-:4;IMPRECISE;CIPOS=-8,521;CIEND=-301,10;CIPOS95=0,187;CIEND95=-156,1;MATEID=23655_2;EVENT=23655;SU=4;PE=4;SR=0;ALG=PROD;AF=5.94e-05;NSAMP=1;MSQ=14.92;AN=16834;AC=1;NS=8438;AC_Hom=0;AC_Het=1;AC_Hemi=0;MAF=5.92557e-05;HWE=1;NFAM=1
16	56602249	29716_2	N	N]2:137056750]	12998.1	LOW	SVTYPE=BND;POS=56602249;STRANDS=++:623;IMPRECISE;CIPOS=-10,384;CIEND=-17,187;CIPOS95=-10,42;CIEND95=-4,4;MATEID=29716_1;EVENT=29716;SECONDARY;SU=623;PE=623;SR=0;ALG=PROD;AF=0.01622;NSAMP=273;MSQ=47.21;AN=16834;AC=273;NS=8438;AC_Hom=0;AC_Het=273;AC_Hemi=0;MAF=0.0161768;HWE=0.176202;NFAM=247
16	56602249	29717_2	N	N]2:149591716]	710.5	LOW	SVTYPE=BND;POS=56602249;STRANDS=++:37;IMPRECISE;CIPOS=-19,321;CIEND=-44,276;CIPOS95=-19,69;CIEND95=-18,18;MATEID=29717_1;EVENT=29717;SECONDARY;SU=37;PE=37;SR=0;ALG=PROD;AF=0.001723;NSAMP=29;MSQ=24.13;AN=16834;AC=29;NS=8438;AC_Hom=0;AC_Het=29;AC_Hemi=0;MAF=0.00171842;HWE=1;NFAM=27
16	56602249	48161_2	N	N[4:74502395[	425.19	LOW	SVTYPE=BND;POS=56602249;STRANDS=-+:21;IMPRECISE;CIPOS=-18,447;CIEND=-167,50;CIPOS95=-18,101;CIEND95=-27,27;MATEID=48161_1;EVENT=48161;SECONDARY;SU=21;PE=21;SR=0;ALG=PROD;AF=0.001188;NSAMP=20;MSQ=20.24;AN=16834;AC=20;NS=8438;AC_Hom=0;AC_Het=20;AC_Hemi=0;MAF=0.00118511;HWE=1;NFAM=19
16	56602249	74458_2	N	N]9:92161350]	380.52	LOW	SVTYPE=BND;POS=56602249;STRANDS=++:22;IMPRECISE;CIPOS=-10,390;CIEND=-30,286;CIPOS95=-10,86;CIEND95=-19,19;MATEID=74458_1;EVENT=74458;SECONDARY;SU=22;PE=22;SR=0;ALG=PROD;AF=0.0007128;NSAMP=12;MSQ=28.95;AN=16834;AC=12;NS=8438;AC_Hom=0;AC_Het=12;AC_Hemi=0;MAF=0.000711069;HWE=1;NFAM=12
16	56602250	15455_2	N	N]11:93645376]	20021.5	LOW	SVTYPE=BND;POS=56602250;STRANDS=++:649;IMPRECISE;CIPOS=-10,231;CIEND=-9,171;CIPOS95=-10,17;CIEND95=-2,2;MATEID=15455_1;EVENT=15455;SECONDARY;SU=649;PE=649;SR=0;ALG=PROD;AF=0.02685;NSAMP=452;MSQ=43.64;AN=16834;AC=452;NS=8438;AC_Hom=0;AC_Het=455;AC_Hemi=0;MAF=0.0269614;HWE=0.00305208;NFAM=416
16	56602250	21179_2	N	N[14:59634767[	97.09	LOW	SVTYPE=BND;POS=56602250;STRANDS=-+:14;IMPRECISE;CIPOS=-31,448;CIEND=-190,30;CIPOS95=-31,109;CIEND95=-37,30;MATEID=21179_1;EVENT=21179;SECONDARY;SU=14;PE=14;SR=0;ALG=PROD;AF=0.0002376;NSAMP=4;MSQ=24.14;AN=16834;AC=4;NS=8438;AC_Hom=0;AC_Het=4;AC_Hemi=0;MAF=0.000237023;HWE=1;NFAM=4
16	56602250	22223_2	N	N]15:37425373]	2552.43	LOW	SVTYPE=BND;POS=56602250;STRANDS=++:163;IMPRECISE;CIPOS=-51,602;CIEND=-179,525;CIPOS95=-51,138;CIEND95=-94,94;MATEID=22223_1;EVENT=22223;SECONDARY;SU=163;PE=163;SR=0;ALG=SUM;AF=0.005168;NSAMP=87;MSQ=28.45;AN=16834;AC=87;NS=8438;AC_Hom=0;AC_Het=87;AC_Hemi=0;MAF=0.00515525;HWE=1;NFAM=85
16	56602260	71082_2	N	[8:100372348[N	45.05	LOW	SVTYPE=BND;POS=56602260;STRANDS=--:9;IMPRECISE;CIPOS=-245,50;CIEND=-481,30;CIPOS95=-67,50;CIEND95=-149,30;MATEID=71082_1;EVENT=71082;SECONDARY;SU=9;PE=9;SR=0;ALG=PROD;AF=0.0001188;NSAMP=2;MSQ=21.73;AN=16834;AC=2;NS=8438;AC_Hom=0;AC_Het=2;AC_Hemi=0;MAF=0.000118511;HWE=1;NFAM=2
16	56615311	133360_1	N	N[16:56617221[	781.59	LOW	SVTYPE=BND;POS=56615311;STRANDS=+-:69;IMPRECISE;CIPOS=-20,381;CIEND=-233,11;CIPOS95=-20,33;CIEND95=-29,11;MATEID=133360_2;EVENT=133360;SU=69;PE=69;SR=0;ALG=PROD;AF=0.0008911;NSAMP=15;MSQ=50.94;AN=16834;AC=15;NS=8438;AC_Hom=0;AC_Het=15;AC_Hemi=0;MAF=0.000888836;HWE=1;NFAM=15
16	56617028	133361	N	<DEL>	6.29699e+06	PASS	SVTYPE=DEL;POS=56617028;SVLEN=-331;END=56617359;STRANDS=+-:137786;CIPOS=0,0;CIEND=0,0;CIPOS95=0,0;CIEND95=0,0;SU=137786;PE=37313;SR=100473;ALG=PROD;AF=0.6518;NSAMP=7345;MSQ=854.86;AN=16834;AC=10973;NS=8438;AC_Hom=7276;AC_Het=3727;AC_Hemi=0;MAF=0.348009;HWE=0.0144101;NFAM=6453
16	56617221	133360_2	N	]16:56615311]N	781.59	LOW	SVTYPE=BND;POS=56615311;STRANDS=+-:69;IMPRECISE;CIPOS=-233,11;CIEND=-20,381;CIPOS95=-29,11;CIEND95=-20,33;MATEID=133360_1;EVENT=133360;SECONDARY;SU=69;PE=69;SR=0;ALG=PROD;AF=0.0008911;NSAMP=15;MSQ=50.94;AN=16834;AC=15;NS=8438;AC_Hom=0;AC_Het=15;AC_Hemi=0;MAF=0.000888836;HWE=1;NFAM=15
16	56625906	133362_1	N	N[16:56625958[	560.67	LOW	SVTYPE=BND;POS=56625906;STRANDS=+-:18;CIPOS=-29,28;CIEND=-29,28;CIPOS95=0,0;CIEND95=0,0;MATEID=133362_2;EVENT=133362;SU=18;PE=0;SR=18;ALG=PROD;AF=0.000297;NSAMP=5;MSQ=112.08;AN=16834;AC=5;NS=8438;AC_Hom=0;AC_Het=5;AC_Hemi=0;MAF=0.000296279;HWE=1;NFAM=5
16	56625958	133362_2	N	]16:56625906]N	560.67	LOW	SVTYPE=BND;POS=56625906;STRANDS=+-:18;CIPOS=-29,28;CIEND=-29,28;CIPOS95=0,0;CIEND95=0,0;MATEID=133362_1;EVENT=133362;SECONDARY;SU=18;PE=0;SR=18;ALG=PROD;AF=0.000297;NSAMP=5;MSQ=112.08;AN=16834;AC=5;NS=8438;AC_Hom=0;AC_Het=5;AC_Hemi=0;MAF=0.000296279;HWE=1;NFAM=5
16	56628849	133363	N	<DEL>	269.51	PASS	SVTYPE=DEL;POS=56628849;SVLEN=-637;END=56629486;STRANDS=+-:15;IMPRECISE;CIPOS=-4,10;CIEND=-10,10;CIPOS95=-1,1;CIEND95=-1,1;SU=15;PE=13;SR=2;ALG=PROD;AF=5.94e-05;NSAMP=1;MSQ=269.51;AN=16834;AC=1;NS=8438;AC_Hom=0;AC_Het=1;AC_Hemi=0;MAF=5.92557e-05;HWE=1;NFAM=1
16	56643298	23835_1	N	]21:26590283]N	673.98	PASS	SVTYPE=BND;POS=56643298;STRANDS=-+:41;CIPOS=-22,20;CIEND=-30,30;CIPOS95=0,0;CIEND95=0,0;MATEID=23835_2;EVENT=23835;SU=41;PE=13;SR=28;ALG=PROD;AF=0.0001188;NSAMP=2;MSQ=336.99;AN=16834;AC=2;NS=8438;AC_Hom=0;AC_Het=2;AC_Hemi=0;MAF=0.000118511;HWE=1;NFAM=2
16	56654835	133364_1	N	N[16:56655797[	25869.6	PASS	SVTYPE=BND;POS=56654835;STRANDS=+-:1001;CIPOS=-2,2;CIEND=-2,1;CIPOS95=0,0;CIEND95=0,0;MATEID=133364_2;EVENT=133364;SU=1001;PE=706;SR=295;ALG=PROD;AF=0.004396;NSAMP=73;MSQ=354.23;AN=16834;AC=74;NS=8438;AC_Hom=2;AC_Het=72;AC_Hemi=0;MAF=0.00438493;HWE=0.148495;NFAM=73
16	56655797	133364_2	N	]16:56654835]N	25869.6	PASS	SVTYPE=BND;POS=56654835;STRANDS=+-:1001;CIPOS=-2,1;CIEND=-2,2;CIPOS95=0,0;CIEND95=0,0;MATEID=133364_1;EVENT=133364;SECONDARY;SU=1001;PE=706;SR=295;ALG=PROD;AF=0.004396;NSAMP=73;MSQ=354.23;AN=16834;AC=74;NS=8438;AC_Hom=2;AC_Het=72;AC_Hemi=0;MAF=0.00438493;HWE=0.148495;NFAM=73
16	56660362	265022	N	<DUP>	284.28	PASS	SVTYPE=DUP;POS=56660362;SVLEN=56793;END=56717155;STRANDS=-+:32;IMPRECISE;CIPOS=-127,30;CIEND=-30,213;CIPOS95=-28,28;CIEND95=-26,26;SU=32;PE=32;SR=0;ALG=PROD;AF=0.0001188;NSAMP=2;MSQ=142.03;AN=16834;AC=2;NS=8438;AC_Hom=0;AC_Het=2;AC_Hemi=0;MAF=0.000118511;HWE=1;NFAM=2
16	56666211	265023_1	N	]16:56669421]N	2014.95	LOW	SVTYPE=BND;POS=56666211;STRANDS=-+:237;IMPRECISE;CIPOS=-88,10;CIEND=-13,147;CIPOS95=-3,3;CIEND95=-2,2;MATEID=265023_2;EVENT=265023;SU=237;PE=237;SR=0;ALG=PROD;AF=0.001247;NSAMP=20;MSQ=100.74;AN=16834;AC=21;NS=8438;AC_Hom=2;AC_Het=19;AC_Hemi=0;MAF=0.00124437;HWE=0.0123816;NFAM=13
16	56666683	133366_1	N	N[16:56669670[	3155.96	LOW	SVTYPE=BND;POS=56666683;STRANDS=+-:208;IMPRECISE;CIPOS=-11,186;CIEND=-88,22;CIPOS95=-3,3;CIEND95=-4,4;MATEID=133366_2;EVENT=133366;SU=208;PE=208;SR=0;ALG=PROD;AF=0.001069;NSAMP=18;MSQ=175.33;AN=16834;AC=18;NS=8438;AC_Hom=0;AC_Het=18;AC_Hemi=0;MAF=0.0010666;HWE=1;NFAM=13
16	56667205	133367	N	<DEL>	167.82	PASS	SVTYPE=DEL;POS=56667205;SVLEN=-3043;END=56670248;STRANDS=+-:9;IMPRECISE;CIPOS=-10,288;CIEND=-168,10;CIPOS95=-2,80;CIEND95=-77,2;SU=9;PE=9;SR=0;ALG=PROD;AF=5.94e-05;NSAMP=1;MSQ=167.82;AN=16834;AC=1;NS=8438;AC_Hom=0;AC_Het=1;AC_Hemi=0;MAF=5.92557e-05;HWE=1;NFAM=1
16	56669421	265023_2	N	N[16:56666211[	2014.95	LOW	SVTYPE=BND;POS=56666211;STRANDS=-+:237;IMPRECISE;CIPOS=-13,147;CIEND=-88,10;CIPOS95=-2,2;CIEND95=-3,3;MATEID=265023_1;EVENT=265023;SECONDARY;SU=237;PE=237;SR=0;ALG=PROD;AF=0.001247;NSAMP=20;MSQ=100.74;AN=16834;AC=21;NS=8438;AC_Hom=2;AC_Het=19;AC_Hemi=0;MAF=0.00124437;HWE=0.0123816;NFAM=13
16	56669670	133366_2	N	]16:56666683]N	3155.96	LOW	SVTYPE=BND;POS=56666683;STRANDS=+-:208;IMPRECISE;CIPOS=-88,22;CIEND=-11,186;CIPOS95=-4,4;CIEND95=-3,3;MATEID=133366_1;EVENT=133366;SECONDARY;SU=208;PE=208;SR=0;ALG=PROD;AF=0.001069;NSAMP=18;MSQ=175.33;AN=16834;AC=18;NS=8438;AC_Hom=0;AC_Het=18;AC_Hemi=0;MAF=0.0010666;HWE=1;NFAM=13
16	56691068	300860_1	N	[16:57851268[N	501.84	LOW	SVTYPE=BND;POS=56691068;STRANDS=--:17;CIPOS=-49,48;CIEND=-49,48;CIPOS95=0,0;CIEND95=0,0;MATEID=300860_2;EVENT=300860;SU=17;PE=0;SR=17;ALG=PROD;AF=0.001307;NSAMP=22;MSQ=21.21;AN=16834;AC=22;NS=8438;AC_Hom=0;AC_Het=22;AC_Hemi=0;MAF=0.00130363;HWE=1;NFAM=22
16	56691504	71085_2	N	N[8:38041341[	2122.4	LOW	SVTYPE=BND;POS=56691504;STRANDS=-+:178;CIPOS=-8,10;CIEND=-10,8;CIPOS95=0,0;CIEND95=0,0;MATEID=71085_1;EVENT=71085;SECONDARY;SU=178;PE=101;SR=77;ALG=PROD;AF=0.0006534;NSAMP=11;MSQ=192.92;AN=16834;AC=11;NS=8438;AC_Hom=0;AC_Het=11;AC_Hemi=0;MAF=0.000651813;HWE=1;NFAM=11
16	56699406	133368	N	<DEL>	1354.97	PASS	SVTYPE=DEL;POS=56699406;SVLEN=-999;END=56700405;STRANDS=+-:52;CIPOS=-46,46;CIEND=-49,42;CIPOS95=0,0;CIEND95=0,0;SU=52;PE=43;SR=9;ALG=PROD;AF=0.000297;NSAMP=5;MSQ=270.8;AN=16834;AC=5;NS=8438;AC_Hom=0;AC_Het=5;AC_Hemi=0;MAF=0.000296279;HWE=1;NFAM=4
16	56699593	300862_1	N	[16:56706094[N	55.52	LOW	SVTYPE=BND;POS=56699593;STRANDS=--:6;IMPRECISE;CIPOS=-271,30;CIEND=-232,30;CIPOS95=-126,30;CIEND95=-97,30;MATEID=300862_2;EVENT=300862;SU=6;PE=6;SR=0;ALG=PROD;AF=0.0001188;NSAMP=2;MSQ=27.3;AN=16834;AC=2;NS=8438;AC_Hom=0;AC_Het=2;AC_Hemi=0;MAF=0.000118511;HWE=1;NFAM=2
16	56699869	300861	N	<INV>	226.67	LOW	SVTYPE=INV;POS=56699869;SVLEN=5892;END=56705761;STRANDS=++:6,--:12;IMPRECISE;CIPOS=-239,30;CIEND=-303,59;CIPOS95=-64,30;CIEND95=-107,59;SU=18;PE=18;SR=0;ALG=PROD;AF=0.000297;NSAMP=5;MSQ=44.55;AN=16834;AC=5;NS=8438;AC_Hom=0;AC_Het=5;AC_Hemi=0;MAF=0.000296279;HWE=1;NFAM=5
16	56700417	133369_1	N	N[16:56700482[	278.77	PASS	SVTYPE=BND;POS=56700417;STRANDS=+-:5;CIPOS=-10,10;CIEND=-10,10;CIPOS95=0,0;CIEND95=0,0;MATEID=133369_2;EVENT=133369;SU=5;PE=0;SR=5;ALG=PROD;AF=5.94e-05;NSAMP=1;MSQ=278.72;AN=16834;AC=1;NS=8438;AC_Hom=0;AC_Het=1;AC_Hemi=0;MAF=5.92557e-05;HWE=1;NFAM=1
16	56700482	133369_2	N	]16:56700417]N	278.77	PASS	SVTYPE=BND;POS=56700417;STRANDS=+-:5;CIPOS=-10,10;CIEND=-10,10;CIPOS95=0,0;CIEND95=0,0;MATEID=133369_1;EVENT=133369;SECONDARY;SU=5;PE=0;SR=5;ALG=PROD;AF=5.94e-05;NSAMP=1;MSQ=278.72;AN=16834;AC=1;NS=8438;AC_Hom=0;AC_Het=1;AC_Hemi=0;MAF=5.92557e-05;HWE=1;NFAM=1
16	56700554	300863_1	N	N]16:56705215]	329.31	LOW	SVTYPE=BND;POS=56700554;STRANDS=++:43;IMPRECISE;CIPOS=-50,286;CIEND=-45,134;CIPOS95=-48,48;CIEND95=-9,9;MATEID=300863_2;EVENT=300863;SU=43;PE=43;SR=0;ALG=PROD;AF=0.0005346;NSAMP=9;MSQ=35.16;AN=16834;AC=9;NS=8438;AC_Hom=0;AC_Het=9;AC_Hemi=0;MAF=0.000533302;HWE=1;NFAM=9
16	56700647	29719_2	N	]2:58789478]N	248.73	LOW	SVTYPE=BND;POS=56700647;STRANDS=+-:13;IMPRECISE;CIPOS=-315,3;CIEND=-10,262;CIPOS95=-115,0;CIEND95=0,74;MATEID=29719_1;EVENT=29719;SECONDARY;SU=13;PE=13;SR=0;ALG=PROD;AF=5.94e-05;NSAMP=1;MSQ=248.73;AN=16834;AC=1;NS=8438;AC_Hom=0;AC_Het=1;AC_Hemi=0;MAF=5.92557e-05;HWE=1;NFAM=1
16	56700647	48162_2	N	]4:115564708]N	793.15	LOW	SVTYPE=BND;POS=56700647;STRANDS=+-:41;IMPRECISE;CIPOS=-395,10;CIEND=-10,272;CIPOS95=-56,10;CIEND95=-10,33;MATEID=48162_1;EVENT=48162;SECONDARY;SU=41;PE=41;SR=0;ALG=PROD;AF=0.0004752;NSAMP=8;MSQ=99.13;AN=16834;AC=8;NS=8438;AC_Hom=0;AC_Het=8;AC_Hemi=0;MAF=0.000474046;HWE=1;NFAM=8
16	56701292	133370_1	N	N[16:56701877[	259.19	LOW	SVTYPE=BND;POS=56701292;STRANDS=+-:31;CIPOS=-20,20;CIEND=-26,22;CIPOS95=0,0;CIEND95=0,0;MATEID=133370_2;EVENT=133370;SU=31;PE=20;SR=11;ALG=PROD;AF=0.0002376;NSAMP=4;MSQ=64.38;AN=16834;AC=4;NS=8438;AC_Hom=0;AC_Het=4;AC_Hemi=0;MAF=0.000237023;HWE=1;NFAM=4
16	56701877	133370_2	N	]16:56701292]N	259.19	LOW	SVTYPE=BND;POS=56701292;STRANDS=+-:31;CIPOS=-26,22;CIEND=-20,20;CIPOS95=0,0;CIEND95=0,0;MATEID=133370_1;EVENT=133370;SECONDARY;SU=31;PE=20;SR=11;ALG=PROD;AF=0.0002376;NSAMP=4;MSQ=64.38;AN=16834;AC=4;NS=8438;AC_Hom=0;AC_Het=4;AC_Hemi=0;MAF=0.000237023;HWE=1;NFAM=4
16	56701977	23457_1	N	N]18:21589063]	140.45	LOW	SVTYPE=BND;POS=56701977;STRANDS=++:18;CIPOS=-3,1;CIEND=-9,10;CIPOS95=0,0;CIEND95=0,0;MATEID=23457_2;EVENT=23457;SU=18;PE=5;SR=13;ALG=PROD;AF=5.94e-05;NSAMP=1;MSQ=140.45;AN=16834;AC=1;NS=8438;AC_Hom=0;AC_Het=1;AC_Hemi=0;MAF=5.92557e-05;HWE=1;NFAM=1
16	56701977	48163_2	N	N[4:115564696[	1705.74	LOW	SVTYPE=BND;POS=56701977;STRANDS=-+:63;CIPOS=-22,21;CIEND=-22,21;CIPOS95=0,0;CIEND95=0,0;MATEID=48163_1;EVENT=48163;SECONDARY;SU=63;PE=24;SR=39;ALG=PROD;AF=0.0004752;NSAMP=8;MSQ=213.22;AN=16834;AC=8;NS=8438;AC_Hom=0;AC_Het=8;AC_Hemi=0;MAF=0.000474046;HWE=1;NFAM=8
16	56703727	66263_2	N	]7:7943980]N	1411.2	LOW	SVTYPE=BND;POS=56703727;STRANDS=+-:1534;CIPOS=0,0;CIEND=0,0;CIPOS95=0,0;CIEND95=0,0;MATEID=66263_1;EVENT=66263;SECONDARY;SU=1534;PE=380;SR=1154;ALG=PROD;AF=0.002673;NSAMP=45;MSQ=30.75;AN=16834;AC=45;NS=8438;AC_Hom=0;AC_Het=45;AC_Hemi=0;MAF=0.00266651;HWE=1;NFAM=45
16	56703826	133371_1	N	N[16:56704809[	319.33	LOW	SVTYPE=BND;POS=56703826;STRANDS=+-:24;IMPRECISE;CIPOS=-10,324;CIEND=-174,30;CIPOS95=-10,104;CIEND95=-62,30;MATEID=133371_2;EVENT=133371;SU=24;PE=24;SR=0;ALG=PROD;AF=0.000297;NSAMP=5;MSQ=63.2;AN=16834;AC=5;NS=8438;AC_Hom=0;AC_Het=5;AC_Hemi=0;MAF=0.000296279;HWE=1;NFAM=5
16	56704809	133371_2	N	]16:56703826]N	319.33	LOW	SVTYPE=BND;POS=56703826;STRANDS=+-:24;IMPRECISE;CIPOS=-174,30;CIEND=-10,324;CIPOS95=-62,30;CIEND95=-10,104;MATEID=133371_1;EVENT=133371;SECONDARY;SU=24;PE=24;SR=0;ALG=PROD;AF=0.000297;NSAMP=5;MSQ=63.2;AN=16834;AC=5;NS=8438;AC_Hom=0;AC_Het=5;AC_Hemi=0;MAF=0.000296279;HWE=1;NFAM=5
16	56704809	3058_2	N	[1:237167468[N	2067.24	LOW	SVTYPE=BND;POS=56704809;STRANDS=--:214;IMPRECISE;CIPOS=-182,11;CIEND=-146,19;CIPOS95=-10,10;CIEND95=-6,6;MATEID=3058_1;EVENT=3058;SECONDARY;SU=214;PE=214;SR=0;ALG=PROD;AF=0.002792;NSAMP=47;MSQ=43.73;AN=16834;AC=47;NS=8438;AC_Hom=0;AC_Het=47;AC_Hemi=0;MAF=0.00278502;HWE=1;NFAM=46
16	56704809	66264_2	N	]7:7943979]N	1749.09	LOW	SVTYPE=BND;POS=56704809;STRANDS=+-:129;IMPRECISE;CIPOS=-276,10;CIEND=-6,418;CIPOS95=-46,10;CIEND95=-6,40;MATEID=66264_1;EVENT=66264;SECONDARY;SU=129;PE=129;SR=0;ALG=PROD;AF=0.003267;NSAMP=55;MSQ=31.4;RETAINED;AN=16834;AC=55;NS=8438;AC_Hom=0;AC_Het=55;AC_Hemi=0;MAF=0.00325907;HWE=1;NFAM=55
16	56705041	66266_2	N	N[7:7943967[	22618.1	LOW	SVTYPE=BND;POS=56705041;STRANDS=-+:1442;IMPRECISE;CIPOS=-2,50;CIEND=-48,3;CIPOS95=-1,1;CIEND95=-1,1;MATEID=66266_1;EVENT=66266;SECONDARY;SU=1442;PE=1440;SR=2;ALG=PROD;AF=0.01093;NSAMP=184;MSQ=122.84;AN=16834;AC=184;NS=8438;AC_Hom=0;AC_Het=184;AC_Hemi=0;MAF=0.0109031;HWE=0.628075;NFAM=183
16	56705215	300863_2	N	N]16:56700554]	329.31	LOW	SVTYPE=BND;POS=56705215;STRANDS=++:43;IMPRECISE;CIPOS=-45,134;CIEND=-50,286;CIPOS95=-9,9;CIEND95=-48,48;MATEID=300863_1;EVENT=300863;SECONDARY;SU=43;PE=43;SR=0;ALG=PROD;AF=0.0005346;NSAMP=9;MSQ=35.16;AN=16834;AC=9;NS=8438;AC_Hom=0;AC_Het=9;AC_Hemi=0;MAF=0.000533302;HWE=1;NFAM=9
16	56706094	300862_2	N	[16:56699593[N	55.52	LOW	SVTYPE=BND;POS=56706094;STRANDS=--:6;IMPRECISE;CIPOS=-232,30;CIEND=-271,30;CIPOS95=-97,30;CIEND95=-126,30;MATEID=300862_1;EVENT=300862;SECONDARY;SU=6;PE=6;SR=0;ALG=PROD;AF=0.0001188;NSAMP=2;MSQ=27.3;AN=16834;AC=2;NS=8438;AC_Hom=0;AC_Het=2;AC_Hemi=0;MAF=0.000118511;HWE=1;NFAM=2
16	56716385	12806_2	N	[10:96969576[N	121.75	LOW	SVTYPE=BND;POS=56716385;STRANDS=--:68;CIPOS=-10,10;CIEND=-12,8;CIPOS95=0,0;CIEND95=0,0;MATEID=12806_1;EVENT=12806;SECONDARY;SU=68;PE=20;SR=48;ALG=PROD;AF=0.0001782;NSAMP=3;MSQ=40.58;AN=16834;AC=3;NS=8438;AC_Hom=0;AC_Het=3;AC_Hemi=0;MAF=0.000177767;HWE=1;NFAM=3
16	56717870	3059_2	N	[1:16567719[N	26.68	LOW	SVTYPE=BND;POS=56717870;STRANDS=--:5;IMPRECISE;CIPOS=-225,10;CIEND=-279,10;CIPOS95=-107,2;CIEND95=-142,1;MATEID=3059_1;EVENT=3059;SECONDARY;SU=5;PE=5;SR=0;ALG=PROD;AF=5.94e-05;NSAMP=1;MSQ=26.68;AN=16834;AC=1;NS=8438;AC_Hom=0;AC_Het=1;AC_Hemi=0;MAF=5.92557e-05;HWE=1;NFAM=1
16	56717878	12807_2	N	[10:96969574[N	74.64	LOW	SVTYPE=BND;POS=56717878;STRANDS=--:6;IMPRECISE;CIPOS=-401,10;CIEND=-344,10;CIPOS95=-151,0;CIEND95=-122,0;MATEID=12807_1;EVENT=12807;SECONDARY;SU=6;PE=6;SR=0;ALG=PROD;AF=5.94e-05;NSAMP=1;MSQ=74.64;AN=16834;AC=1;NS=8438;AC_Hom=0;AC_Het=1;AC_Hemi=0;MAF=5.92557e-05;HWE=1;NFAM=1
16	56734643	133372_1	N	N[16:69719687[	116.78	LOW	SVTYPE=BND;POS=56734643;STRANDS=+-:6;CIPOS=-6,5;CIEND=-6,5;CIPOS95=0,0;CIEND95=0,0;MATEID=133372_2;EVENT=133372;SU=6;PE=0;SR=6;ALG=PROD;AF=5.94e-05;NSAMP=1;MSQ=116.78;AN=16834;AC=1;NS=8438;AC_Hom=0;AC_Het=1;AC_Hemi=0;MAF=5.92557e-05;HWE=1;NFAM=1
16	56735030	133373	N	<DEL:ME:SINE|Alu|AluSx1>	13.96	PASS	SVTYPE=MEI;POS=56735030;SVLEN=-296;END=56735326;STRANDS=+-:4;CIPOS=-9,8;CIEND=-9,8;CIPOS95=0,0;CIEND95=0,0;SU=4;PE=0;SR=4;ALG=PROD;AF=5.94e-05;NSAMP=1;MSQ=12.11;AN=16834;AC=1;NS=8438;AC_Hom=0;AC_Het=1;AC_Hemi=0;MAF=5.92557e-05;HWE=1;NFAM=1
16	56738021	133374_1	N	N[16:56738350[	33.75	LOW	SVTYPE=BND;POS=56738021;STRANDS=+-:4;CIPOS=-9,8;CIEND=-9,8;CIPOS95=0,0;CIEND95=0,0;MATEID=133374_2;EVENT=133374;SU=4;PE=0;SR=4;ALG=PROD;AF=0.0001188;NSAMP=2;MSQ=14.95;AN=16834;AC=2;NS=8438;AC_Hom=0;AC_Het=2;AC_Hemi=0;MAF=0.000118511;HWE=1;NFAM=2
16	56738350	133374_2	N	]16:56738021]N	33.75	LOW	SVTYPE=BND;POS=56738021;STRANDS=+-:4;CIPOS=-9,8;CIEND=-9,8;CIPOS95=0,0;CIEND95=0,0;MATEID=133374_1;EVENT=133374;SECONDARY;SU=4;PE=0;SR=4;ALG=PROD;AF=0.0001188;NSAMP=2;MSQ=14.95;AN=16834;AC=2;NS=8438;AC_Hom=0;AC_Het=2;AC_Hemi=0;MAF=0.000118511;HWE=1;NFAM=2
16	56771063	71086_2	N	[8:59438629[N	23.87	LOW	SVTYPE=BND;POS=56771063;STRANDS=--:4;IMPRECISE;CIPOS=-427,10;CIEND=-275,10;CIPOS95=-163,0;CIEND95=-132,2;MATEID=71086_1;EVENT=71086;SECONDARY;SU=4;PE=4;SR=0;ALG=PROD;AF=5.94e-05;NSAMP=1;MSQ=23.87;AN=16834;AC=1;NS=8438;AC_Hom=0;AC_Het=1;AC_Hemi=0;MAF=5.92557e-05;HWE=1;NFAM=1
16	56774924	29720_2	N	N]2:223680392]	13685.9	LOW	SVTYPE=BND;POS=56774924;STRANDS=++:101;IMPRECISE;CIPOS=-14,452;CIEND=-16,379;CIPOS95=-14,51;CIEND95=-16,23;MATEID=29720_1;EVENT=29720;SECONDARY;SU=101;PE=101;SR=0;ALG=PROD;AF=0.02085;NSAMP=351;MSQ=38.41;AN=16834;AC=351;NS=8438;AC_Hom=0;AC_Het=351;AC_Hemi=0;MAF=0.0207988;HWE=0.0537759;NFAM=349
16	56774936	40516_2	N	N]3:39617290]	925.82	LOW	SVTYPE=BND;POS=56774936;STRANDS=++:13;IMPRECISE;CIPOS=-30,487;CIEND=-29,522;CIPOS95=-30,118;CIEND95=-29,129;MATEID=40516_1;EVENT=40516;SECONDARY;SU=13;PE=13;SR=0;ALG=PROD;AF=0.001842;NSAMP=31;MSQ=28.81;AN=16834;AC=31;NS=8438;AC_Hom=0;AC_Het=31;AC_Hemi=0;MAF=0.00183693;HWE=1;NFAM=31
16	56774937	66267_2	N	N]7:52122557]	73584.4	LOW	SVTYPE=BND;POS=56774937;STRANDS=++:1590;IMPRECISE;CIPOS=-6,151;CIEND=-2,150;CIPOS95=-2,2;CIEND95=-2,2;MATEID=66267_1;EVENT=66267;SECONDARY;SU=1590;PE=1590;SR=0;ALG=PROD;AF=0.06422;NSAMP=1081;MSQ=67.81;AN=16834;AC=1081;NS=8438;AC_Hom=0;AC_Het=1082;AC_Hemi=0;MAF=0.0641147;HWE=1.43849e-16;NFAM=1029
16	56774948	3060_2	N	N[1:165861383[	294639	LOW	SVTYPE=BND;POS=56774948;STRANDS=-+:5702;CIPOS=-10,9;CIEND=-9,1;CIPOS95=0,0;CIEND95=0,0;MATEID=3060_1;EVENT=3060;SECONDARY;SU=5702;PE=5690;SR=12;ALG=PROD;AF=0.1476;NSAMP=2484;MSQ=118.23;AN=16834;AC=2484;NS=8438;AC_Hom=0;AC_Het=2490;AC_Hemi=0;MAF=0.147547;HWE=0;NFAM=2248
16	56790670	22331_2	N	[15:87982439[N	25.12	LOW	SVTYPE=BND;POS=56790670;STRANDS=--:4;IMPRECISE;CIPOS=-473,7;CIEND=-473,7;CIPOS95=-147,0;CIEND95=-147,0;MATEID=22331_1;EVENT=22331;SECONDARY;SU=4;PE=4;SR=0;ALG=PROD;AF=5.94e-05;NSAMP=1;MSQ=20.89;AN=16834;AC=1;NS=8438;AC_Hom=0;AC_Het=1;AC_Hemi=0;MAF=5.92557e-05;HWE=1;NFAM=1
16	56790711	23737_1	N	N]20:8729476]	33.4	LOW	SVTYPE=BND;POS=56790711;STRANDS=++:4;IMPRECISE;CIPOS=-8,539;CIEND=-8,539;CIPOS95=0,193;CIEND95=0,193;MATEID=23737_2;EVENT=23737;SU=4;PE=4;SR=0;ALG=PROD;AF=5.94e-05;NSAMP=1;MSQ=26.81;AN=16834;AC=1;NS=8438;AC_Hom=0;AC_Het=1;AC_Hemi=0;MAF=5.92557e-05;HWE=1;NFAM=1
16	56794394	48164_2	N	N[4:33308637[	30953.7	LOW	SVTYPE=BND;POS=56794394;STRANDS=-+:3537;CIPOS=-1,0;CIEND=0,0;CIPOS95=0,0;CIEND95=0,0;MATEID=48164_1;EVENT=48164;SECONDARY;SU=3537;PE=2714;SR=823;ALG=PROD;AF=0.02335;NSAMP=393;MSQ=78.27;AN=16834;AC=393;NS=8438;AC_Hom=0;AC_Het=394;AC_Hemi=0;MAF=0.0233468;HWE=0.0153674;NFAM=382
16	56802607	300801_2	N	[16:53773375[N	50.85	LOW	SVTYPE=BND;POS=56802607;STRANDS=--:4;IMPRECISE;CIPOS=-296,10;CIEND=-277,10;CIPOS95=-151,1;CIEND95=-136,2;MATEID=300801_1;EVENT=300801;SECONDARY;SU=4;PE=4;SR=0;ALG=PROD;AF=5.94e-05;NSAMP=1;MSQ=50.85;AN=16834;AC=1;NS=8438;AC_Hom=0;AC_Het=1;AC_Hemi=0;MAF=5.92557e-05;HWE=1;NFAM=1
16	56805348	265024	N	<DUP>	486.36	PASS	SVTYPE=DUP;POS=56805348;SVLEN=739912;END=57545260;STRANDS=-+:54;CIPOS=-23,21;CIEND=-23,22;CIPOS95=0,0;CIEND95=0,0;SU=54;PE=22;SR=32;ALG=PROD;AF=0.0001782;NSAMP=3;MSQ=161.86;AN=16834;AC=3;NS=8438;AC_Hom=0;AC_Het=3;AC_Hemi=0;MAF=0.000177767;HWE=1;NFAM=1
16	56805424	133376	N	<DEL>	71.82	PASS	SVTYPE=DEL;POS=56805424;SVLEN=-944;END=56806368;STRANDS=+-:6;IMPRECISE;CIPOS=-10,302;CIEND=-196,10;CIPOS95=-2,73;CIEND95=-94,2;SU=6;PE=6;SR=0;ALG=PROD;AF=5.94e-05;NSAMP=1;MSQ=71.82;AN=16834;AC=1;NS=8438;AC_Hom=0;AC_Het=1;AC_Hemi=0;MAF=5.92557e-05;HWE=1;NFAM=1
16	56818150	133377	N	<DEL>	518.56	PASS	SVTYPE=DEL;POS=56818150;SVLEN=-765;END=56818915;STRANDS=+-:23;CIPOS=-9,10;CIEND=-4,1;CIPOS95=0,0;CIEND95=0,0;SU=23;PE=14;SR=9;ALG=PROD;AF=5.94e-05;NSAMP=1;MSQ=518.56;AN=16834;AC=1;NS=8438;AC_Hom=0;AC_Het=1;AC_Hemi=0;MAF=5.92557e-05;HWE=1;NFAM=1
16	56827771	133378_1	N	N[16:56828009[	620.44	LOW	SVTYPE=BND;POS=56827771;STRANDS=+-:13;CIPOS=-29,30;CIEND=-28,29;CIPOS95=0,0;CIEND95=0,0;MATEID=133378_2;EVENT=133378;SU=13;PE=1;SR=12;ALG=PROD;AF=0.0003564;NSAMP=6;MSQ=101.35;AN=16834;AC=6;NS=8438;AC_Hom=0;AC_Het=6;AC_Hemi=0;MAF=0.000355534;HWE=1;NFAM=6
16	56828009	133378_2	N	]16:56827771]N	620.44	LOW	SVTYPE=BND;POS=56827771;STRANDS=+-:13;CIPOS=-28,29;CIEND=-29,30;CIPOS95=0,0;CIEND95=0,0;MATEID=133378_1;EVENT=133378;SECONDARY;SU=13;PE=1;SR=12;ALG=PROD;AF=0.0003564;NSAMP=6;MSQ=101.35;AN=16834;AC=6;NS=8438;AC_Hom=0;AC_Het=6;AC_Hemi=0;MAF=0.000355534;HWE=1;NFAM=6
16	56842040	133379_1	N	N[16:56842445[	555.53	LOW	SVTYPE=BND;POS=56842040;STRANDS=+-:4;CIPOS=-9,8;CIEND=-9,8;CIPOS95=0,0;CIEND95=0,0;MATEID=133379_2;EVENT=133379;SU=4;PE=0;SR=4;ALG=PROD;AF=0.0004755;NSAMP=8;MSQ=53.65;AN=16824;AC=8;NS=8433;AC_Hom=0;AC_Het=8;AC_Hemi=0;MAF=0.000474327;HWE=1;NFAM=8
16	56842227	40518_2	N	N]3:127008759]	808458	LOW	SVTYPE=BND;POS=56842227;STRANDS=++:1576;IMPRECISE;CIPOS=-24,138;CIEND=-3,127;CIPOS95=-9,9;CIEND95=-2,2;MATEID=40518_1;EVENT=40518;SECONDARY;SU=1576;PE=1576;SR=0;ALG=PROD;AF=0.9262;NSAMP=7300;MSQ=110.27;AN=15084;AC=13971;NS=7562;AC_Hom=13380;AC_Het=630;AC_Hemi=0;MAF=0.0736578;HWE=0;NFAM=6384
16	56842445	133379_2	N	]16:56842040]N	555.53	LOW	SVTYPE=BND;POS=56842040;STRANDS=+-:4;CIPOS=-9,8;CIEND=-9,8;CIPOS95=0,0;CIEND95=0,0;MATEID=133379_1;EVENT=133379;SECONDARY;SU=4;PE=0;SR=4;ALG=PROD;AF=0.0004755;NSAMP=8;MSQ=53.65;AN=16824;AC=8;NS=8433;AC_Hom=0;AC_Het=8;AC_Hemi=0;MAF=0.000474327;HWE=1;NFAM=8
16	56874906	300864_1	N	[16:56876468[N	6.78	LOW	SVTYPE=BND;POS=56874906;STRANDS=--:5;IMPRECISE;CIPOS=-7,10;CIEND=-9,6;CIPOS95=0,1;CIEND95=0,0;MATEID=300864_2;EVENT=300864;SU=5;PE=1;SR=4;ALG=PROD;AF=5.94e-05;NSAMP=1;MSQ=6.78;AN=16834;AC=1;NS=8438;AC_Hom=0;AC_Het=1;AC_Hemi=0;MAF=5.92557e-05;HWE=1;NFAM=1
16	56876468	300864_2	N	[16:56874906[N	6.78	LOW	SVTYPE=BND;POS=56876468;STRANDS=--:5;IMPRECISE;CIPOS=-9,6;CIEND=-7,10;CIPOS95=0,0;CIEND95=0,1;MATEID=300864_1;EVENT=300864;SECONDARY;SU=5;PE=1;SR=4;ALG=PROD;AF=5.94e-05;NSAMP=1;MSQ=6.78;AN=16834;AC=1;NS=8438;AC_Hom=0;AC_Het=1;AC_Hemi=0;MAF=5.92557e-05;HWE=1;NFAM=1
16	56910396	300865	N	<INV>	4.64	LOW	SVTYPE=INV;POS=56910396;SVLEN=1274;END=56911670;STRANDS=++:2,--:2;IMPRECISE;CIPOS=-94,109;CIEND=-70,72;CIPOS95=-84,81;CIEND95=-58,58;SU=4;PE=4;SR=0;ALG=PROD;AF=5.94e-05;NSAMP=1;MSQ=4.64;AN=16834;AC=1;NS=8438;AC_Hom=0;AC_Het=1;AC_Hemi=0;MAF=5.92557e-05;HWE=1;NFAM=1
16	56913706	133380	N	<DEL>	1773.78	PASS	SVTYPE=DEL;POS=56913706;SVLEN=-253;END=56913959;STRANDS=+-:47;CIPOS=-5,4;CIEND=-4,4;CIPOS95=0,0;CIEND95=0,0;SU=47;PE=3;SR=44;ALG=PROD;AF=0.000297;NSAMP=5;MSQ=354.36;AN=16834;AC=5;NS=8438;AC_Hom=0;AC_Het=5;AC_Hemi=0;MAF=0.000296279;HWE=1;NFAM=4
16	56939250	265025_1	N	]16:56951991]N	35261.1	LOW	SVTYPE=BND;POS=56939250;STRANDS=-+:15;CIPOS=-9,4;CIEND=-6,10;CIPOS95=0,0;CIEND95=0,0;MATEID=265025_2;EVENT=265025;SU=15;PE=11;SR=4;ALG=PROD;AF=0.1395;NSAMP=2298;MSQ=14.15;AN=16834;AC=2348;NS=8438;AC_Hom=100;AC_Het=2252;AC_Hemi=0;MAF=0.13937;HWE=4.31634e-31;NFAM=2113
16	56940982	300866_1	N	[16:56942334[N	868.79	PASS	SVTYPE=BND;POS=56940982;STRANDS=--:50;CIPOS=-22,20;CIEND=-23,21;CIPOS95=0,0;CIEND95=0,0;MATEID=300866_2;EVENT=300866;SU=50;PE=25;SR=25;ALG=PROD;AF=0.0001188;NSAMP=2;MSQ=434.39;AN=16834;AC=2;NS=8438;AC_Hom=0;AC_Het=2;AC_Hemi=0;MAF=0.000118511;HWE=1;NFAM=2
16	56941092	133381	N	<DEL>	428.64	PASS	SVTYPE=DEL;POS=56941092;SVLEN=-2197;END=56943289;STRANDS=+-:20;CIPOS=-6,10;CIEND=-10,10;CIPOS95=0,0;CIEND95=0,0;SU=20;PE=13;SR=7;ALG=PROD;AF=5.94e-05;NSAMP=1;MSQ=428.64;AN=16834;AC=1;NS=8438;AC_Hom=0;AC_Het=1;AC_Hemi=0;MAF=5.92557e-05;HWE=1;NFAM=1
16	56941213	300867_1	N	N]16:56942333]	278.47	LOW	SVTYPE=BND;POS=56941213;STRANDS=++:19;IMPRECISE;CIPOS=-30,266;CIEND=-30,211;CIPOS95=-30,49;CIEND95=-22,22;MATEID=300867_2;EVENT=300867;SU=19;PE=19;SR=0;ALG=PROD;AF=0.0001188;NSAMP=2;MSQ=139.23;AN=16834;AC=2;NS=8438;AC_Hom=0;AC_Het=2;AC_Hemi=0;MAF=0.000118511;HWE=1;NFAM=2
16	56942333	300867_2	N	N]16:56941213]	278.47	LOW	SVTYPE=BND;POS=56942333;STRANDS=++:19;IMPRECISE;CIPOS=-30,211;CIEND=-30,266;CIPOS95=-22,22;CIEND95=-30,49;MATEID=300867_1;EVENT=300867;SECONDARY;SU=19;PE=19;SR=0;ALG=PROD;AF=0.0001188;NSAMP=2;MSQ=139.23;AN=16834;AC=2;NS=8438;AC_Hom=0;AC_Het=2;AC_Hemi=0;MAF=0.000118511;HWE=1;NFAM=2
16	56942334	300866_2	N	[16:56940982[N	868.79	PASS	SVTYPE=BND;POS=56942334;STRANDS=--:50;CIPOS=-23,21;CIEND=-22,20;CIPOS95=0,0;CIEND95=0,0;MATEID=300866_1;EVENT=300866;SECONDARY;SU=50;PE=25;SR=25;ALG=PROD;AF=0.0001188;NSAMP=2;MSQ=434.39;AN=16834;AC=2;NS=8438;AC_Hom=0;AC_Het=2;AC_Hemi=0;MAF=0.000118511;HWE=1;NFAM=2
16	56950931	133382_1	N	N[16:56951177[	1144.9	LOW	SVTYPE=BND;POS=56950931;STRANDS=+-:142;CIPOS=-8,7;CIEND=-9,8;CIPOS95=0,0;CIEND95=0,0;MATEID=133382_2;EVENT=133382;SU=142;PE=0;SR=142;ALG=PROD;AF=0.002436;NSAMP=41;MSQ=26.77;AN=16834;AC=41;NS=8438;AC_Hom=0;AC_Het=41;AC_Hemi=0;MAF=0.00242949;HWE=1;NFAM=41
16	56951177	133382_2	N	]16:56950931]N	1144.9	LOW	SVTYPE=BND;POS=56950931;STRANDS=+-:142;CIPOS=-9,8;CIEND=-8,7;CIPOS95=0,0;CIEND95=0,0;MATEID=133382_1;EVENT=133382;SECONDARY;SU=142;PE=0;SR=142;ALG=PROD;AF=0.002436;NSAMP=41;MSQ=26.77;AN=16834;AC=41;NS=8438;AC_Hom=0;AC_Het=41;AC_Hemi=0;MAF=0.00242949;HWE=1;NFAM=41
16	56951991	265025_2	N	N[16:56939250[	35261.1	LOW	SVTYPE=BND;POS=56939250;STRANDS=-+:15;CIPOS=-6,10;CIEND=-9,4;CIPOS95=0,0;CIEND95=0,0;MATEID=265025_1;EVENT=265025;SECONDARY;SU=15;PE=11;SR=4;ALG=PROD;AF=0.1395;NSAMP=2298;MSQ=14.15;AN=16834;AC=2348;NS=8438;AC_Hom=100;AC_Het=2252;AC_Hemi=0;MAF=0.13937;HWE=4.31634e-31;NFAM=2113
16	56956785	60818_2	N	[6:33210788[N	490.59	LOW	SVTYPE=BND;POS=56956785;STRANDS=--:36;IMPRECISE;CIPOS=-283,45;CIEND=-128,50;CIPOS95=-81,45;CIEND95=-10,10;MATEID=60818_1;EVENT=60818;SECONDARY;SU=36;PE=36;SR=0;ALG=PROD;AF=0.001129;NSAMP=19;MSQ=24.7;AN=16834;AC=19;NS=8438;AC_Hom=0;AC_Het=19;AC_Hemi=0;MAF=0.00112586;HWE=1;NFAM=18
16	56964016	23515_1	N	]18:32994426]N	4.64	LOW	SVTYPE=BND;POS=56964016;STRANDS=-+:4;CIPOS=-9,8;CIEND=-9,8;CIPOS95=0,0;CIEND95=0,0;MATEID=23515_2;EVENT=23515;SU=4;PE=0;SR=4;ALG=PROD;AF=5.94e-05;NSAMP=1;MSQ=4.64;AN=16834;AC=1;NS=8438;AC_Hom=0;AC_Het=1;AC_Hemi=0;MAF=5.92557e-05;HWE=1;NFAM=1
16	56969896	133383_1	N	N[16:56970145[	157.47	LOW	SVTYPE=BND;POS=56969896;STRANDS=+-:7;CIPOS=-5,4;CIEND=-5,4;CIPOS95=0,0;CIEND95=0,0;MATEID=133383_2;EVENT=133383;SU=7;PE=0;SR=7;ALG=PROD;AF=0.0001782;NSAMP=3;MSQ=52.03;AN=16834;AC=3;NS=8438;AC_Hom=0;AC_Het=3;AC_Hemi=0;MAF=0.000177767;HWE=1;NFAM=3
16	56970145	133383_2	N	]16:56969896]N	157.47	LOW	SVTYPE=BND;POS=56969896;STRANDS=+-:7;CIPOS=-5,4;CIEND=-5,4;CIPOS95=0,0;CIEND95=0,0;MATEID=133383_1;EVENT=133383;SECONDARY;SU=7;PE=0;SR=7;ALG=PROD;AF=0.0001782;NSAMP=3;MSQ=52.03;AN=16834;AC=3;NS=8438;AC_Hom=0;AC_Het=3;AC_Hemi=0;MAF=0.000177767;HWE=1;NFAM=3
16	56991849	133384_1	N	N[16:56991914[	2650.46	LOW	SVTYPE=BND;POS=56991849;STRANDS=+-:27;CIPOS=-9,8;CIEND=-9,8;CIPOS95=0,0;CIEND95=0,0;MATEID=133384_2;EVENT=133384;SU=27;PE=0;SR=27;ALG=PROD;AF=0.001901;NSAMP=32;MSQ=82.35;AN=16834;AC=32;NS=8438;AC_Hom=0;AC_Het=32;AC_Hemi=0;MAF=0.00189618;HWE=1;NFAM=32
16	56991914	133384_2	N	]16:56991849]N	2650.46	LOW	SVTYPE=BND;POS=56991849;STRANDS=+-:27;CIPOS=-9,8;CIEND=-9,8;CIPOS95=0,0;CIEND95=0,0;MATEID=133384_1;EVENT=133384;SECONDARY;SU=27;PE=0;SR=27;ALG=PROD;AF=0.001901;NSAMP=32;MSQ=82.35;AN=16834;AC=32;NS=8438;AC_Hom=0;AC_Het=32;AC_Hemi=0;MAF=0.00189618;HWE=1;NFAM=32
16	57000504	71087_2	N	[8:18119838[N	3105.41	LOW	SVTYPE=BND;POS=57000504;STRANDS=--:4;CIPOS=-9,8;CIEND=-9,8;CIPOS95=0,0;CIEND95=0,0;MATEID=71087_1;EVENT=71087;SECONDARY;SU=4;PE=0;SR=4;ALG=PROD;AF=0.008911;NSAMP=150;MSQ=19.45;AN=16834;AC=150;NS=8438;AC_Hom=0;AC_Het=150;AC_Hemi=0;MAF=0.00888836;HWE=1;NFAM=150
16	57027053	24272_1	N	[X:110767481[N	675.85	LOW	SVTYPE=BND;POS=57027053;STRANDS=--:16;CIPOS=-9,8;CIEND=-9,8;CIPOS95=0,0;CIEND95=0,0;MATEID=24272_2;EVENT=24272;SU=16;PE=0;SR=16;ALG=PROD;AF=0.001485;NSAMP=25;MSQ=26.38;AN=16834;AC=25;NS=8438;AC_Hom=0;AC_Het=25;AC_Hemi=0;MAF=0.00148139;HWE=1;NFAM=25
16	57049508	23783_1	N	]20:42979152]N	88.28	LOW	SVTYPE=BND;POS=57049508;STRANDS=-+:4;CIPOS=-9,8;CIEND=-9,8;CIPOS95=0,0;CIEND95=0,0;MATEID=23783_2;EVENT=23783;SU=4;PE=0;SR=4;ALG=PROD;AF=0.0003564;NSAMP=6;MSQ=10.32;AN=16834;AC=6;NS=8438;AC_Hom=0;AC_Het=7;AC_Hemi=0;MAF=0.00041479;HWE=1;NFAM=6
16	57078457	300807_2	N	N]16:54386466]	116.59	LOW	SVTYPE=BND;POS=57078457;STRANDS=++:12;IMPRECISE;CIPOS=-8,8;CIEND=0,0;CIPOS95=0,0;CIEND95=0,1;MATEID=300807_1;EVENT=300807;SECONDARY;SU=12;PE=8;SR=4;ALG=PROD;AF=5.94e-05;NSAMP=1;MSQ=116.59;AN=16834;AC=1;NS=8438;AC_Hom=0;AC_Het=1;AC_Hemi=0;MAF=5.92557e-05;HWE=1;NFAM=1
16	57104581	133385_1	N	N[16:57104700[	22.11	LOW	SVTYPE=BND;POS=57104581;STRANDS=+-:4;CIPOS=-9,8;CIEND=-9,8;CIPOS95=0,0;CIEND95=0,0;MATEID=133385_2;EVENT=133385;SU=4;PE=0;SR=4;ALG=PROD;AF=5.94e-05;NSAMP=1;MSQ=20.89;AN=16834;AC=1;NS=8438;AC_Hom=0;AC_Het=1;AC_Hemi=0;MAF=5.92557e-05;HWE=1;NFAM=1
16	57104700	133385_2	N	]16:57104581]N	22.11	LOW	SVTYPE=BND;POS=57104581;STRANDS=+-:4;CIPOS=-9,8;CIEND=-9,8;CIPOS95=0,0;CIEND95=0,0;MATEID=133385_1;EVENT=133385;SECONDARY;SU=4;PE=0;SR=4;ALG=PROD;AF=5.94e-05;NSAMP=1;MSQ=20.89;AN=16834;AC=1;NS=8438;AC_Hom=0;AC_Het=1;AC_Hemi=0;MAF=5.92557e-05;HWE=1;NFAM=1
16	57104807	265026_1	N	]16:57105668]N	16707	LOW	SVTYPE=BND;POS=57104807;STRANDS=-+:5;IMPRECISE;CIPOS=-295,10;CIEND=-10,191;CIPOS95=-85,1;CIEND95=-3,52;MATEID=265026_2;EVENT=265026;SU=5;PE=5;SR=0;ALG=PROD;AF=0.0679;NSAMP=1143;MSQ=13.28;AN=16834;AC=1143;NS=8438;AC_Hom=0;AC_Het=1150;AC_Hemi=0;MAF=0.0681441;HWE=1.21129e-18;NFAM=1079
16	57104837	133386_1	N	N[16:57105455[	367.08	LOW	SVTYPE=BND;POS=57104837;STRANDS=+-:10;IMPRECISE;CIPOS=-10,286;CIEND=-65,10;CIPOS95=-2,65;CIEND95=-25,3;MATEID=133386_2;EVENT=133386;SU=10;PE=10;SR=0;ALG=PROD;AF=0.0008317;NSAMP=14;MSQ=25.09;AN=16834;AC=14;NS=8438;AC_Hom=0;AC_Het=14;AC_Hemi=0;MAF=0.00082958;HWE=1;NFAM=14
16	57105455	133386_2	N	]16:57104837]N	367.08	LOW	SVTYPE=BND;POS=57104837;STRANDS=+-:10;IMPRECISE;CIPOS=-65,10;CIEND=-10,286;CIPOS95=-25,3;CIEND95=-2,65;MATEID=133386_1;EVENT=133386;SECONDARY;SU=10;PE=10;SR=0;ALG=PROD;AF=0.0008317;NSAMP=14;MSQ=25.09;AN=16834;AC=14;NS=8438;AC_Hom=0;AC_Het=14;AC_Hemi=0;MAF=0.00082958;HWE=1;NFAM=14
16	57105668	265026_2	N	N[16:57104807[	16707	LOW	SVTYPE=BND;POS=57104807;STRANDS=-+:5;IMPRECISE;CIPOS=-10,191;CIEND=-295,10;CIPOS95=-3,52;CIEND95=-85,1;MATEID=265026_1;EVENT=265026;SECONDARY;SU=5;PE=5;SR=0;ALG=PROD;AF=0.0679;NSAMP=1143;MSQ=13.28;AN=16834;AC=1143;NS=8438;AC_Hom=0;AC_Het=1150;AC_Hemi=0;MAF=0.0681441;HWE=1.21129e-18;NFAM=1079
16	57140524	133387_1	N	N[16:57140611[	34692.2	PASS	SVTYPE=BND;POS=57140524;STRANDS=+-:1260;CIPOS=0,0;CIEND=0,0;CIPOS95=0,0;CIEND95=0,0;MATEID=133387_2;EVENT=133387;SU=1260;PE=2;SR=1258;ALG=PROD;AF=0.008138;NSAMP=136;MSQ=252.38;AN=16834;AC=137;NS=8438;AC_Hom=2;AC_Het=136;AC_Hemi=0;MAF=0.00817729;HWE=0.431499;NFAM=116
16	57140611	133387_2	N	]16:57140524]N	34692.2	PASS	SVTYPE=BND;POS=57140524;STRANDS=+-:1260;CIPOS=0,0;CIEND=0,0;CIPOS95=0,0;CIEND95=0,0;MATEID=133387_1;EVENT=133387;SECONDARY;SU=1260;PE=2;SR=1258;ALG=PROD;AF=0.008138;NSAMP=136;MSQ=252.38;AN=16834;AC=137;NS=8438;AC_Hom=2;AC_Het=136;AC_Hemi=0;MAF=0.00817729;HWE=0.431499;NFAM=116
16	57153949	133388	N	<DEL>	347.45	PASS	SVTYPE=DEL;POS=57153949;SVLEN=-270;END=57154219;STRANDS=+-:4;IMPRECISE;CIPOS=-8,10;CIEND=-10,10;CIPOS95=-1,1;CIEND95=-1,1;SU=4;PE=2;SR=2;ALG=PROD;AF=0.0001188;NSAMP=2;MSQ=171.03;AN=16834;AC=2;NS=8438;AC_Hom=0;AC_Het=2;AC_Hemi=0;MAF=0.000118511;HWE=1;NFAM=2
16	57160292	265027_1	N	]16:57161698]N	6093.5	LOW	SVTYPE=BND;POS=57160292;STRANDS=-+:367;CIPOS=-2,2;CIEND=-2,2;CIPOS95=0,0;CIEND95=0,0;MATEID=265027_2;EVENT=265027;SU=367;PE=6;SR=361;ALG=PROD;AF=0.008198;NSAMP=131;MSQ=46.45;AN=16834;AC=138;NS=8438;AC_Hom=14;AC_Het=124;AC_Hemi=0;MAF=0.00817729;HWE=1.23143e-06;NFAM=129
16	57160337	133389_1	N	N[16:57161697[	9492.49	LOW	SVTYPE=BND;POS=57160337;STRANDS=+-:325;CIPOS=-2,2;CIEND=-2,2;CIPOS95=0,0;CIEND95=0,0;MATEID=133389_2;EVENT=133389;SU=325;PE=8;SR=317;ALG=PROD;AF=0.006713;NSAMP=113;MSQ=83.92;AN=16834;AC=113;NS=8438;AC_Hom=0;AC_Het=113;AC_Hemi=0;MAF=0.0066959;HWE=1;NFAM=112
16	57161697	133389_2	N	]16:57160337]N	9492.49	LOW	SVTYPE=BND;POS=57160337;STRANDS=+-:325;CIPOS=-2,2;CIEND=-2,2;CIPOS95=0,0;CIEND95=0,0;MATEID=133389_1;EVENT=133389;SECONDARY;SU=325;PE=8;SR=317;ALG=PROD;AF=0.006713;NSAMP=113;MSQ=83.92;AN=16834;AC=113;NS=8438;AC_Hom=0;AC_Het=113;AC_Hemi=0;MAF=0.0066959;HWE=1;NFAM=112
16	57161698	265027_2	N	N[16:57160292[	6093.5	LOW	SVTYPE=BND;POS=57160292;STRANDS=-+:367;CIPOS=-2,2;CIEND=-2,2;CIPOS95=0,0;CIEND95=0,0;MATEID=265027_1;EVENT=265027;SECONDARY;SU=367;PE=6;SR=361;ALG=PROD;AF=0.008198;NSAMP=131;MSQ=46.45;AN=16834;AC=138;NS=8438;AC_Hom=14;AC_Het=124;AC_Hemi=0;MAF=0.00817729;HWE=1.23143e-06;NFAM=129
16	57242290	66269_2	N	]7:141767759]N	292.91	LOW	SVTYPE=BND;POS=57242290;STRANDS=+-:4;IMPRECISE;CIPOS=-10,8;CIEND=-10,9;CIPOS95=-1,0;CIEND95=-1,1;MATEID=66269_1;EVENT=66269;SECONDARY;SU=4;PE=2;SR=2;ALG=PROD;AF=0.001247;NSAMP=19;MSQ=14.84;AN=16834;AC=21;NS=8438;AC_Hom=4;AC_Het=17;AC_Hemi=0;MAF=0.00124437;HWE=6.27212e-05;NFAM=19
16	57243370	265028	N	<DUP>	397.94	PASS	SVTYPE=DUP;POS=57243370;SVLEN=3279;END=57246649;STRANDS=-+:43;IMPRECISE;CIPOS=-59,10;CIEND=-10,186;CIPOS95=-25,3;CIEND95=-3,19;SU=43;PE=43;SR=0;ALG=PROD;AF=5.94e-05;NSAMP=1;MSQ=397.54;AN=16834;AC=1;NS=8438;AC_Hom=0;AC_Het=1;AC_Hemi=0;MAF=5.92557e-05;HWE=1;NFAM=1
16	57252635	133390	N	<DEL:ME:SINE|Alu|AluYa5>	978166	PASS	SVTYPE=MEI;POS=57252635;SVLEN=-309;END=57252944;STRANDS=+-:23127;CIPOS=0,0;CIEND=0,0;CIPOS95=0,0;CIEND95=0,0;SU=23127;PE=6017;SR=17110;ALG=PROD;AF=0.1232;NSAMP=1931;MSQ=504.87;AN=16834;AC=2074;NS=8438;AC_Hom=288;AC_Het=1792;AC_Hemi=0;MAF=0.123252;HWE=0.118145;NFAM=1781
16	57258099	60819_2	N	[6:74514901[N	125.8	LOW	SVTYPE=BND;POS=57258099;STRANDS=--:7;IMPRECISE;CIPOS=-177,10;CIEND=-205,10;CIPOS95=-77,2;CIEND95=-97,2;MATEID=60819_1;EVENT=60819;SECONDARY;SU=7;PE=7;SR=0;ALG=PROD;AF=5.94e-05;NSAMP=1;MSQ=125.8;AN=16834;AC=1;NS=8438;AC_Hom=0;AC_Het=1;AC_Hemi=0;MAF=5.92557e-05;HWE=1;NFAM=1
16	57258805	60820_2	N	N]6:74514884]	161.55	LOW	SVTYPE=BND;POS=57258805;STRANDS=++:20;CIPOS=-3,2;CIEND=-8,10;CIPOS95=0,0;CIEND95=0,0;MATEID=60820_1;EVENT=60820;SECONDARY;SU=20;PE=11;SR=9;ALG=PROD;AF=5.94e-05;NSAMP=1;MSQ=161.55;AN=16834;AC=1;NS=8438;AC_Hom=0;AC_Het=1;AC_Hemi=0;MAF=5.92557e-05;HWE=1;NFAM=1
16	57263602	71088_2	N	[8:24817794[N	28767.3	LOW	SVTYPE=BND;POS=57263602;STRANDS=--:16;IMPRECISE;CIPOS=-400,11;CIEND=-180,10;CIPOS95=-95,11;CIEND95=-28,10;MATEID=71088_1;EVENT=71088;SECONDARY;SU=16;PE=16;SR=0;ALG=PROD;AF=0.06107;NSAMP=1027;MSQ=27.03;AN=16834;AC=1028;NS=8438;AC_Hom=2;AC_Het=1030;AC_Hemi=0;MAF=0.0611519;HWE=1.58787e-13;NFAM=897
16	57275744	133391_1	N	N[16:57275823[	2845.63	PASS	SVTYPE=BND;POS=57275744;STRANDS=+-:67;CIPOS=-25,24;CIEND=-26,30;CIPOS95=0,0;CIEND95=0,0;MATEID=133391_2;EVENT=133391;SU=67;PE=0;SR=67;ALG=PROD;AF=0.0004752;NSAMP=6;MSQ=474.27;AN=16834;AC=8;NS=8438;AC_Hom=4;AC_Het=4;AC_Hemi=0;MAF=0.000474046;HWE=7.37361e-07;NFAM=6
16	57275823	133391_2	N	]16:57275744]N	2845.63	PASS	SVTYPE=BND;POS=57275744;STRANDS=+-:67;CIPOS=-26,30;CIEND=-25,24;CIPOS95=0,0;CIEND95=0,0;MATEID=133391_1;EVENT=133391;SECONDARY;SU=67;PE=0;SR=67;ALG=PROD;AF=0.0004752;NSAMP=6;MSQ=474.27;AN=16834;AC=8;NS=8438;AC_Hom=4;AC_Het=4;AC_Hemi=0;MAF=0.000474046;HWE=7.37361e-07;NFAM=6
16	57304083	133392_1	N	N[16:57304198[	40.88	LOW	SVTYPE=BND;POS=57304083;STRANDS=+-:8;IMPRECISE;CIPOS=-29,28;CIEND=-29,85;CIPOS95=0,0;CIEND95=-29,57;MATEID=133392_2;EVENT=133392;SU=8;PE=0;SR=8;ALG=SUM;AF=5.94e-05;NSAMP=1;MSQ=35.82;AN=16834;AC=1;NS=8438;AC_Hom=0;AC_Het=1;AC_Hemi=0;MAF=5.92557e-05;HWE=1;NFAM=1
16	57304198	133392_2	N	]16:57304083]N	40.88	LOW	SVTYPE=BND;POS=57304083;STRANDS=+-:8;IMPRECISE;CIPOS=-29,85;CIEND=-29,28;CIPOS95=-29,57;CIEND95=0,0;MATEID=133392_1;EVENT=133392;SECONDARY;SU=8;PE=0;SR=8;ALG=SUM;AF=5.94e-05;NSAMP=1;MSQ=35.82;AN=16834;AC=1;NS=8438;AC_Hom=0;AC_Het=1;AC_Hemi=0;MAF=5.92557e-05;HWE=1;NFAM=1
16	57308422	133393_1	N	N[16:57308700[	138.8	LOW	SVTYPE=BND;POS=57308422;STRANDS=+-:8;CIPOS=-29,28;CIEND=-29,28;CIPOS95=0,0;CIEND95=0,0;MATEID=133393_2;EVENT=133393;SU=8;PE=0;SR=8;ALG=PROD;AF=0.0003564;NSAMP=6;MSQ=21.16;AN=16834;AC=6;NS=8438;AC_Hom=0;AC_Het=6;AC_Hemi=0;MAF=0.000355534;HWE=1;NFAM=6
16	57308700	133393_2	N	]16:57308422]N	138.8	LOW	SVTYPE=BND;POS=57308422;STRANDS=+-:8;CIPOS=-29,28;CIEND=-29,28;CIPOS95=0,0;CIEND95=0,0;MATEID=133393_1;EVENT=133393;SECONDARY;SU=8;PE=0;SR=8;ALG=PROD;AF=0.0003564;NSAMP=6;MSQ=21.16;AN=16834;AC=6;NS=8438;AC_Hom=0;AC_Het=6;AC_Hemi=0;MAF=0.000355534;HWE=1;NFAM=6
16	57309961	133394	N	<DEL>	1951.13	PASS	SVTYPE=DEL;POS=57309961;SVLEN=-1683;END=57311644;STRANDS=+-:84;CIPOS=-25,6;CIEND=-6,4;CIPOS95=0,0;CIEND95=0,0;SU=84;PE=53;SR=31;ALG=PROD;AF=0.000297;NSAMP=5;MSQ=390.22;AN=16834;AC=5;NS=8438;AC_Hom=0;AC_Het=5;AC_Hemi=0;MAF=0.000296279;HWE=1;NFAM=5
16	57310813	300868_1	N	[16:57311138[N	608.29	PASS	SVTYPE=BND;POS=57310813;STRANDS=--:32;CIPOS=-10,10;CIEND=-7,10;CIPOS95=0,0;CIEND95=0,0;MATEID=300868_2;EVENT=300868;SU=32;PE=18;SR=14;ALG=PROD;AF=5.94e-05;NSAMP=1;MSQ=608.29;AN=16834;AC=1;NS=8438;AC_Hom=0;AC_Het=1;AC_Hemi=0;MAF=5.92557e-05;HWE=1;NFAM=1
16	57311138	300868_2	N	[16:57310813[N	608.29	PASS	SVTYPE=BND;POS=57311138;STRANDS=--:32;CIPOS=-7,10;CIEND=-10,10;CIPOS95=0,0;CIEND95=0,0;MATEID=300868_1;EVENT=300868;SECONDARY;SU=32;PE=18;SR=14;ALG=PROD;AF=5.94e-05;NSAMP=1;MSQ=608.29;AN=16834;AC=1;NS=8438;AC_Hom=0;AC_Het=1;AC_Hemi=0;MAF=5.92557e-05;HWE=1;NFAM=1
16	57316086	133395	N	<DEL>	3296.9	PASS	SVTYPE=DEL;POS=57316086;SVLEN=-1786;END=57317872;STRANDS=+-:144;CIPOS=-23,22;CIEND=-26,27;CIPOS95=0,0;CIEND95=0,0;SU=144;PE=79;SR=65;ALG=PROD;AF=0.0004158;NSAMP=7;MSQ=470.99;AN=16834;AC=7;NS=8438;AC_Hom=0;AC_Het=7;AC_Hemi=0;MAF=0.00041479;HWE=1;NFAM=3
16	57325322	3061_2	N	]1:8966869]N	66.48	LOW	SVTYPE=BND;POS=57325322;STRANDS=+-:4;IMPRECISE;CIPOS=-183,10;CIEND=-10,462;CIPOS95=-79,2;CIEND95=-1,182;MATEID=3061_1;EVENT=3061;SECONDARY;SU=4;PE=4;SR=0;ALG=PROD;AF=0.0002376;NSAMP=4;MSQ=16.14;AN=16834;AC=4;NS=8438;AC_Hom=0;AC_Het=4;AC_Hemi=0;MAF=0.000237023;HWE=1;NFAM=4
16	57326355	133397	N	<DEL>	834698	PASS	SVTYPE=DEL;POS=57326355;SVLEN=-1803;END=57328158;STRANDS=+-:21212;CIPOS=-1,36;CIEND=-25,2;CIPOS95=0,0;CIEND95=0,0;SU=21212;PE=21212;SR=0;ALG=PROD;AF=0.2652;NSAMP=3945;MSQ=210.74;AN=16834;AC=4465;NS=8438;AC_Hom=1046;AC_Het=3434;AC_Hemi=0;MAF=0.265466;HWE=5.80241e-05;NFAM=3483
16	57332379	133398	N	<DEL>	875.25	PASS	SVTYPE=DEL;POS=57332379;SVLEN=-1823;END=57334202;STRANDS=+-:37;CIPOS=-4,3;CIEND=-4,1;CIPOS95=0,0;CIEND95=0,0;SU=37;PE=29;SR=8;ALG=PROD;AF=5.94e-05;NSAMP=1;MSQ=875.25;AN=16834;AC=1;NS=8438;AC_Hom=0;AC_Het=1;AC_Hemi=0;MAF=5.92557e-05;HWE=1;NFAM=1
16	57334037	265029	N	<DUP>	69.07	PASS	SVTYPE=DUP;POS=57334037;SVLEN=179;END=57334216;STRANDS=-+:6;CIPOS=-6,5;CIEND=-6,5;CIPOS95=0,0;CIEND95=0,0;SU=6;PE=0;SR=6;ALG=PROD;AF=5.94e-05;NSAMP=1;MSQ=61.57;AN=16834;AC=1;NS=8438;AC_Hom=0;AC_Het=1;AC_Hemi=0;MAF=5.92557e-05;HWE=1;NFAM=1
16	57334420	133400	N	<DEL>	252.24	PASS	SVTYPE=DEL;POS=57334420;SVLEN=-126;END=57334546;STRANDS=+-:10;CIPOS=-10,10;CIEND=-4,3;CIPOS95=0,0;CIEND95=0,0;SU=10;PE=1;SR=9;ALG=PROD;AF=5.94e-05;NSAMP=1;MSQ=251.73;AN=16834;AC=1;NS=8438;AC_Hom=0;AC_Het=1;AC_Hemi=0;MAF=5.92557e-05;HWE=1;NFAM=1
16	57337481	133401	N	<DEL>	1878.86	PASS	SVTYPE=DEL;POS=57337481;SVLEN=-1179;END=57338660;STRANDS=+-:89;CIPOS=-27,29;CIEND=-30,30;CIPOS95=0,0;CIEND95=0,0;SU=89;PE=51;SR=38;ALG=PROD;AF=0.0003564;NSAMP=6;MSQ=313.14;AN=16834;AC=6;NS=8438;AC_Hom=0;AC_Het=6;AC_Hemi=0;MAF=0.000355534;HWE=1;NFAM=6
16	57358327	300869	N	<INV>	4.56	LOW	SVTYPE=INV;POS=57358327;SVLEN=1537;END=57359864;STRANDS=++:4,--:2;IMPRECISE;CIPOS=-10,54;CIEND=-104,144;CIPOS95=0,43;CIEND95=-94,85;SU=6;PE=6;SR=0;ALG=PROD;AF=5.94e-05;NSAMP=1;MSQ=4.56;AN=16834;AC=1;NS=8438;AC_Hom=0;AC_Het=1;AC_Hemi=0;MAF=5.92557e-05;HWE=1;NFAM=1
16	57362291	133403_1	N	N[16:57362641[	25950.9	LOW	SVTYPE=BND;POS=57362291;STRANDS=+-:24;IMPRECISE;CIPOS=-49,50;CIEND=-49,50;CIPOS95=-1,1;CIEND95=0,0;MATEID=133403_2;EVENT=133403;SU=24;PE=20;SR=4;ALG=PROD;AF=0.008138;NSAMP=136;MSQ=190.81;RETAINED;AN=16834;AC=137;NS=8438;AC_Hom=2;AC_Het=135;AC_Hemi=0;MAF=0.00811804;HWE=0.426808;NFAM=126
16	57362641	133403_2	N	]16:57362291]N	25950.9	LOW	SVTYPE=BND;POS=57362291;STRANDS=+-:24;IMPRECISE;CIPOS=-49,50;CIEND=-49,50;CIPOS95=0,0;CIEND95=-1,1;MATEID=133403_1;EVENT=133403;SECONDARY;SU=24;PE=20;SR=4;ALG=PROD;AF=0.008138;NSAMP=136;MSQ=190.81;RETAINED;AN=16834;AC=137;NS=8438;AC_Hom=2;AC_Het=135;AC_Hemi=0;MAF=0.00811804;HWE=0.426808;NFAM=126
16	57363253	55057_2	N	[5:17024221[N	4926.62	LOW	SVTYPE=BND;POS=57363253;STRANDS=--:63;IMPRECISE;CIPOS=-304,10;CIEND=-157,39;CIPOS95=-54,10;CIEND95=-7,7;MATEID=55057_1;EVENT=55057;SECONDARY;SU=63;PE=63;SR=0;ALG=PROD;AF=0.00992;NSAMP=167;MSQ=28.25;AN=16834;AC=167;NS=8438;AC_Hom=0;AC_Het=167;AC_Hemi=0;MAF=0.00989571;HWE=1;NFAM=167
16	57363400	55058_2	N	N]5:17024237]	814.76	LOW	SVTYPE=BND;POS=57363400;STRANDS=++:14;IMPRECISE;CIPOS=-26,468;CIEND=-30,352;CIPOS95=-26,127;CIEND95=-30,63;MATEID=55058_1;EVENT=55058;SECONDARY;SU=14;PE=14;SR=0;ALG=PROD;AF=0.001901;NSAMP=32;MSQ=24.52;AN=16834;AC=32;NS=8438;AC_Hom=0;AC_Het=32;AC_Hemi=0;MAF=0.00189618;HWE=1;NFAM=32
16	57366311	133404	N	<DEL>	1.59119e+06	PASS	SVTYPE=DEL;POS=57366311;SVLEN=-807;END=57367118;STRANDS=+-:64349;CIPOS=0,0;CIEND=0,0;CIPOS95=0,0;CIEND95=0,0;SU=64349;PE=37295;SR=27054;ALG=PROD;AF=0.1985;NSAMP=2977;MSQ=533.77;AN=16834;AC=3341;NS=8438;AC_Hom=730;AC_Het=2616;AC_Hemi=0;MAF=0.19827;HWE=0.0237832;NFAM=2547
16	57371940	133405_1	N	N[16:57374245[	380.24	LOW	SVTYPE=BND;POS=57371940;STRANDS=+-:14;IMPRECISE;CIPOS=-10,227;CIEND=-195,10;CIPOS95=-2,49;CIEND95=-56,1;MATEID=133405_2;EVENT=133405;SU=14;PE=14;SR=0;ALG=PROD;AF=0.000297;NSAMP=5;MSQ=72.31;AN=16834;AC=5;NS=8438;AC_Hom=0;AC_Het=5;AC_Hemi=0;MAF=0.000296279;HWE=1;NFAM=5
16	57374128	133406	N	<DEL>	431.32	PASS	SVTYPE=DEL;POS=57374128;SVLEN=-2008;END=57376136;STRANDS=+-:24;CIPOS=-28,29;CIEND=-21,22;CIPOS95=0,0;CIEND95=0,0;SU=24;PE=9;SR=15;ALG=PROD;AF=0.0001188;NSAMP=2;MSQ=215.66;AN=16834;AC=2;NS=8438;AC_Hom=0;AC_Het=2;AC_Hemi=0;MAF=0.000118511;HWE=1;NFAM=2
16	57374245	133405_2	N	]16:57371940]N	380.24	LOW	SVTYPE=BND;POS=57371940;STRANDS=+-:14;IMPRECISE;CIPOS=-195,10;CIEND=-10,227;CIPOS95=-56,1;CIEND95=-2,49;MATEID=133405_1;EVENT=133405;SECONDARY;SU=14;PE=14;SR=0;ALG=PROD;AF=0.000297;NSAMP=5;MSQ=72.31;AN=16834;AC=5;NS=8438;AC_Hom=0;AC_Het=5;AC_Hemi=0;MAF=0.000296279;HWE=1;NFAM=5
16	57380061	60821_2	N	]6:89851719]N	99.56	LOW	SVTYPE=BND;POS=57380061;STRANDS=+-:4;CIPOS=-9,8;CIEND=-9,8;CIPOS95=0,0;CIEND95=0,0;MATEID=60821_1;EVENT=60821;SECONDARY;SU=4;PE=0;SR=4;ALG=PROD;AF=0.0003564;NSAMP=6;MSQ=14.8;AN=16834;AC=6;NS=8438;AC_Hom=0;AC_Het=6;AC_Hemi=0;MAF=0.000355534;HWE=1;NFAM=6
16	57387719	133407_1	N	N[16:57387925[	416.49	LOW	SVTYPE=BND;POS=57387719;STRANDS=+-:5;IMPRECISE;CIPOS=-8,205;CIEND=-205,9;CIPOS95=-2,121;CIEND95=-122,2;MATEID=133407_2;EVENT=133407;SU=5;PE=5;SR=0;ALG=PROD;AF=0.001247;NSAMP=21;MSQ=17.31;AN=16834;AC=21;NS=8438;AC_Hom=0;AC_Het=21;AC_Hemi=0;MAF=0.00124437;HWE=1;NFAM=21
16	57387925	133407_2	N	]16:57387719]N	416.49	LOW	SVTYPE=BND;POS=57387719;STRANDS=+-:5;IMPRECISE;CIPOS=-205,9;CIEND=-8,205;CIPOS95=-122,2;CIEND95=-2,121;MATEID=133407_1;EVENT=133407;SECONDARY;SU=5;PE=5;SR=0;ALG=PROD;AF=0.001247;NSAMP=21;MSQ=17.31;AN=16834;AC=21;NS=8438;AC_Hom=0;AC_Het=21;AC_Hemi=0;MAF=0.00124437;HWE=1;NFAM=21
16	57418791	133408	N	<DEL>	539.6	PASS	SVTYPE=DEL;POS=57418791;SVLEN=-5089;END=57423880;STRANDS=+-:22;CIPOS=-4,2;CIEND=-4,1;CIPOS95=0,0;CIEND95=0,0;SU=22;PE=13;SR=9;ALG=PROD;AF=5.94e-05;NSAMP=1;MSQ=539.6;AN=16834;AC=1;NS=8438;AC_Hom=0;AC_Het=1;AC_Hemi=0;MAF=5.92557e-05;HWE=1;NFAM=1
16	57437012	133410_1	N	N[16:57437229[	52934.2	LOW	SVTYPE=BND;POS=57437012;STRANDS=+-:4;IMPRECISE;CIPOS=-50,256;CIEND=-175,50;CIPOS95=-50,105;CIEND95=-50,50;MATEID=133410_2;EVENT=133410;SU=4;PE=4;SR=0;ALG=PROD;AF=0.06741;NSAMP=1120;MSQ=46.73;AN=16792;AC=1132;NS=8417;AC_Hom=24;AC_Het=1109;AC_Hemi=0;MAF=0.0673043;HWE=3.51551e-07;NFAM=1075
16	57437229	133410_2	N	]16:57437012]N	52934.2	LOW	SVTYPE=BND;POS=57437012;STRANDS=+-:4;IMPRECISE;CIPOS=-175,50;CIEND=-50,256;CIPOS95=-50,50;CIEND95=-50,105;MATEID=133410_1;EVENT=133410;SECONDARY;SU=4;PE=4;SR=0;ALG=PROD;AF=0.06741;NSAMP=1120;MSQ=46.73;AN=16792;AC=1132;NS=8417;AC_Hom=24;AC_Het=1109;AC_Hemi=0;MAF=0.0673043;HWE=3.51551e-07;NFAM=1075
16	57437332	133409_1	N	N[16:57437439[	13818.8	LOW	SVTYPE=BND;POS=57437332;STRANDS=+-:135;CIPOS=-30,29;CIEND=-30,10;CIPOS95=0,0;CIEND95=0,0;MATEID=133409_2;EVENT=133409;SU=135;PE=127;SR=8;ALG=PROD;AF=0.04223;NSAMP=231;MSQ=40.79;AN=9164;AC=387;NS=4593;AC_Hom=312;AC_Het=75;AC_Hemi=0;MAF=0.0421293;HWE=0;NFAM=216
16	57437439	133409_2	N	]16:57437332]N	13818.8	LOW	SVTYPE=BND;POS=57437332;STRANDS=+-:135;CIPOS=-30,10;CIEND=-30,29;CIPOS95=0,0;CIEND95=0,0;MATEID=133409_1;EVENT=133409;SECONDARY;SU=135;PE=127;SR=8;ALG=PROD;AF=0.04223;NSAMP=231;MSQ=40.79;AN=9164;AC=387;NS=4593;AC_Hom=312;AC_Het=75;AC_Hemi=0;MAF=0.0421293;HWE=0;NFAM=216
16	57456983	23518_1	N	N[18:39758272[	11247.5	LOW	SVTYPE=BND;POS=57456983;STRANDS=+-:9;CIPOS=-29,28;CIEND=-29,28;CIPOS95=0,0;CIEND95=0,0;MATEID=23518_2;EVENT=23518;SU=9;PE=0;SR=9;ALG=PROD;AF=0.01152;NSAMP=194;MSQ=57.17;AN=16834;AC=194;NS=8438;AC_Hom=0;AC_Het=195;AC_Hemi=0;MAF=0.0115549;HWE=0.630865;NFAM=194
16	57457046	133411_1	N	N[16:57457203[	981.88	LOW	SVTYPE=BND;POS=57457046;STRANDS=+-:4;CIPOS=-9,8;CIEND=-9,8;CIPOS95=0,0;CIEND95=0,0;MATEID=133411_2;EVENT=133411;SU=4;PE=0;SR=4;ALG=PROD;AF=0.003861;NSAMP=65;MSQ=11.41;AN=16834;AC=65;NS=8438;AC_Hom=0;AC_Het=65;AC_Hemi=0;MAF=0.00385162;HWE=1;NFAM=65
16	57457203	133411_2	N	]16:57457046]N	981.88	LOW	SVTYPE=BND;POS=57457046;STRANDS=+-:4;CIPOS=-9,8;CIEND=-9,8;CIPOS95=0,0;CIEND95=0,0;MATEID=133411_1;EVENT=133411;SECONDARY;SU=4;PE=0;SR=4;ALG=PROD;AF=0.003861;NSAMP=65;MSQ=11.41;AN=16834;AC=65;NS=8438;AC_Hom=0;AC_Het=65;AC_Hemi=0;MAF=0.00385162;HWE=1;NFAM=65
16	57458054	133412	N	<DEL>	275.27	PASS	SVTYPE=DEL;POS=57458054;SVLEN=-2789;END=57460843;STRANDS=+-:17;IMPRECISE;CIPOS=-30,288;CIEND=-313,29;CIPOS95=-30,47;CIEND95=-72,29;SU=17;PE=17;SR=0;ALG=PROD;AF=0.0001188;NSAMP=2;MSQ=137.63;AN=16834;AC=2;NS=8438;AC_Hom=0;AC_Het=2;AC_Hemi=0;MAF=0.000118511;HWE=1;NFAM=1
16	57459743	133413	N	<DEL>	6.73	PASS	SVTYPE=DEL;POS=57459743;SVLEN=-3892;END=57463635;STRANDS=+-:6;IMPRECISE;CIPOS=-10,425;CIEND=-231,10;CIPOS95=-1,135;CIEND95=-111,2;SU=6;PE=6;SR=0;ALG=PROD;AF=5.94e-05;NSAMP=1;MSQ=6.73;AN=16834;AC=1;NS=8438;AC_Hom=0;AC_Het=1;AC_Hemi=0;MAF=5.92557e-05;HWE=1;NFAM=1
16	57462783	23460_1	N	N]18:24180649]	36.91	LOW	SVTYPE=BND;POS=57462783;STRANDS=++:10;IMPRECISE;CIPOS=-30,334;CIEND=-30,289;CIPOS95=-30,93;CIEND95=-30,80;MATEID=23460_2;EVENT=23460;SU=10;PE=10;SR=0;ALG=PROD;AF=0.0001188;NSAMP=2;MSQ=18.3;AN=16834;AC=2;NS=8438;AC_Hom=0;AC_Het=2;AC_Hemi=0;MAF=0.000118511;HWE=1;NFAM=2
16	57462876	23503_1	N	[18:24180415[N	145.66	LOW	SVTYPE=BND;POS=57462876;STRANDS=--:25;IMPRECISE;CIPOS=-125,30;CIEND=-207,50;CIPOS95=-18,18;CIEND95=-54,50;MATEID=23503_2;EVENT=23503;SU=25;PE=25;SR=0;ALG=PROD;AF=0.0004158;NSAMP=7;MSQ=20.67;AN=16834;AC=7;NS=8438;AC_Hom=0;AC_Het=7;AC_Hemi=0;MAF=0.00041479;HWE=1;NFAM=4
16	57463623	265030	N	<DUP>	36.17	PASS	SVTYPE=DUP;POS=57463623;SVLEN=124953;END=57588576;STRANDS=-+:8;IMPRECISE;CIPOS=-162,10;CIEND=-10,284;CIPOS95=-73,2;CIEND95=-2,61;SU=8;PE=8;SR=0;ALG=PROD;AF=5.94e-05;NSAMP=1;MSQ=35.55;AN=16834;AC=1;NS=8438;AC_Hom=0;AC_Het=1;AC_Hemi=0;MAF=5.92557e-05;HWE=1;NFAM=1
16	57471780	133414_1	N	N[16:57471858[	752.41	PASS	SVTYPE=BND;POS=57471780;STRANDS=+-:30;CIPOS=-26,25;CIEND=-26,25;CIPOS95=0,0;CIEND95=0,0;MATEID=133414_2;EVENT=133414;SU=30;PE=0;SR=30;ALG=PROD;AF=0.0001782;NSAMP=3;MSQ=250.8;AN=16834;AC=3;NS=8438;AC_Hom=0;AC_Het=3;AC_Hemi=0;MAF=0.000177767;HWE=1;NFAM=3
16	57471858	133414_2	N	]16:57471780]N	752.41	PASS	SVTYPE=BND;POS=57471780;STRANDS=+-:30;CIPOS=-26,25;CIEND=-26,25;CIPOS95=0,0;CIEND95=0,0;MATEID=133414_1;EVENT=133414;SECONDARY;SU=30;PE=0;SR=30;ALG=PROD;AF=0.0001782;NSAMP=3;MSQ=250.8;AN=16834;AC=3;NS=8438;AC_Hom=0;AC_Het=3;AC_Hemi=0;MAF=0.000177767;HWE=1;NFAM=3
16	57496634	29721_2	N	]2:11405282]N	2875.06	LOW	SVTYPE=BND;POS=57496634;STRANDS=+-:1220;CIPOS=-1,0;CIEND=0,0;CIPOS95=0,0;CIEND95=0,0;MATEID=29721_1;EVENT=29721;SECONDARY;SU=1220;PE=484;SR=736;ALG=PROD;AF=0.00297;NSAMP=50;MSQ=57.42;AN=16834;AC=50;NS=8438;AC_Hom=0;AC_Het=50;AC_Hemi=0;MAF=0.00296279;HWE=1;NFAM=50
16	57496723	133415_1	N	N[16:57496940[	849.19	LOW	SVTYPE=BND;POS=57496723;STRANDS=+-:83;CIPOS=-5,4;CIEND=-5,4;CIPOS95=0,0;CIEND95=0,0;MATEID=133415_2;EVENT=133415;SU=83;PE=0;SR=83;ALG=PROD;AF=0.001307;NSAMP=22;MSQ=37.53;AN=16834;AC=22;NS=8438;AC_Hom=0;AC_Het=22;AC_Hemi=0;MAF=0.00130363;HWE=1;NFAM=22
16	57496940	133415_2	N	]16:57496723]N	849.19	LOW	SVTYPE=BND;POS=57496723;STRANDS=+-:83;CIPOS=-5,4;CIEND=-5,4;CIPOS95=0,0;CIEND95=0,0;MATEID=133415_1;EVENT=133415;SECONDARY;SU=83;PE=0;SR=83;ALG=PROD;AF=0.001307;NSAMP=22;MSQ=37.53;AN=16834;AC=22;NS=8438;AC_Hom=0;AC_Het=22;AC_Hemi=0;MAF=0.00130363;HWE=1;NFAM=22
16	57496989	133417_1	N	N[16:57503075[	563.65	LOW	SVTYPE=BND;POS=57496989;STRANDS=+-:98;IMPRECISE;CIPOS=-10,171;CIEND=-409,5;CIPOS95=-2,2;CIEND95=-62,5;MATEID=133417_2;EVENT=133417;SU=98;PE=98;SR=0;ALG=PROD;AF=0.000594;NSAMP=10;MSQ=56.02;AN=16834;AC=10;NS=8438;AC_Hom=0;AC_Het=10;AC_Hemi=0;MAF=0.000592557;HWE=1;NFAM=10
16	57496990	133416_1	N	N[16:57499861[	54.28	LOW	SVTYPE=BND;POS=57496990;STRANDS=+-:11;CIPOS=-7,5;CIEND=-7,3;CIPOS95=0,0;CIEND95=0,0;MATEID=133416_2;EVENT=133416;SU=11;PE=6;SR=5;ALG=PROD;AF=5.94e-05;NSAMP=1;MSQ=53.28;AN=16834;AC=1;NS=8438;AC_Hom=0;AC_Het=1;AC_Hemi=0;MAF=5.92557e-05;HWE=1;NFAM=1
16	57499861	133416_2	N	]16:57496990]N	54.28	LOW	SVTYPE=BND;POS=57496990;STRANDS=+-:11;CIPOS=-7,3;CIEND=-7,5;CIPOS95=0,0;CIEND95=0,0;MATEID=133416_1;EVENT=133416;SECONDARY;SU=11;PE=6;SR=5;ALG=PROD;AF=5.94e-05;NSAMP=1;MSQ=53.28;AN=16834;AC=1;NS=8438;AC_Hom=0;AC_Het=1;AC_Hemi=0;MAF=5.92557e-05;HWE=1;NFAM=1
16	57499862	29722_2	N	]2:11405281]N	532.72	LOW	SVTYPE=BND;POS=57499862;STRANDS=+-:38;IMPRECISE;CIPOS=-353,7;CIEND=-10,415;CIPOS95=-78,7;CIEND95=-10,57;MATEID=29722_1;EVENT=29722;SECONDARY;SU=38;PE=38;SR=0;ALG=PROD;AF=0.001069;NSAMP=18;MSQ=29.11;AN=16834;AC=18;NS=8438;AC_Hom=0;AC_Het=18;AC_Hemi=0;MAF=0.0010666;HWE=1;NFAM=18
16	57500139	133419_1	N	N[16:57503620[	954.87	LOW	SVTYPE=BND;POS=57500139;STRANDS=+-:5;IMPRECISE;CIPOS=-10,459;CIEND=-180,10;CIPOS95=0,157;CIEND95=-40,1;MATEID=133419_2;EVENT=133419;SU=5;PE=5;SR=0;ALG=PROD;AF=0.001782;NSAMP=30;MSQ=31.63;AN=16834;AC=30;NS=8438;AC_Hom=0;AC_Het=30;AC_Hemi=0;MAF=0.00177767;HWE=1;NFAM=30
16	57500140	133418_1	N	N[16:57503075[	2125.94	LOW	SVTYPE=BND;POS=57500140;STRANDS=+-:249;CIPOS=-3,2;CIEND=-3,2;CIPOS95=0,0;CIEND95=0,0;MATEID=133418_2;EVENT=133418;SU=249;PE=5;SR=244;ALG=PROD;AF=0.002554;NSAMP=43;MSQ=49.21;AN=16834;AC=43;NS=8438;AC_Hom=0;AC_Het=43;AC_Hemi=0;MAF=0.002548;HWE=1;NFAM=43
16	57500881	66271_2	N	]7:71397645]N	1567.13	LOW	SVTYPE=BND;POS=57500881;STRANDS=+-:172;IMPRECISE;CIPOS=-187,12;CIEND=-14,188;CIPOS95=-17,12;CIEND95=-3,3;MATEID=66271_1;EVENT=66271;SECONDARY;SU=172;PE=172;SR=0;ALG=PROD;AF=0.00196;NSAMP=33;MSQ=46.86;AN=16834;AC=33;NS=8438;AC_Hom=0;AC_Het=33;AC_Hemi=0;MAF=0.00195544;HWE=1;NFAM=32
16	57501132	66272_2	N	N[7:71397684[	2784.24	LOW	SVTYPE=BND;POS=57501132;STRANDS=-+:277;IMPRECISE;CIPOS=-13,298;CIEND=-55,19;CIPOS95=-13,16;CIEND95=-2,2;MATEID=66272_1;EVENT=66272;SECONDARY;SU=277;PE=277;SR=0;ALG=PROD;AF=0.002673;NSAMP=45;MSQ=61.46;AN=16834;AC=45;NS=8438;AC_Hom=0;AC_Het=45;AC_Hemi=0;MAF=0.00266651;HWE=1;NFAM=42
16	57503075	133417_2	N	]16:57496989]N	563.65	LOW	SVTYPE=BND;POS=57496989;STRANDS=+-:98;IMPRECISE;CIPOS=-409,5;CIEND=-10,171;CIPOS95=-62,5;CIEND95=-2,2;MATEID=133417_1;EVENT=133417;SECONDARY;SU=98;PE=98;SR=0;ALG=PROD;AF=0.000594;NSAMP=10;MSQ=56.02;AN=16834;AC=10;NS=8438;AC_Hom=0;AC_Het=10;AC_Hemi=0;MAF=0.000592557;HWE=1;NFAM=10
16	57503075	133418_2	N	]16:57500140]N	2125.94	LOW	SVTYPE=BND;POS=57500140;STRANDS=+-:249;CIPOS=-3,2;CIEND=-3,2;CIPOS95=0,0;CIEND95=0,0;MATEID=133418_1;EVENT=133418;SECONDARY;SU=249;PE=5;SR=244;ALG=PROD;AF=0.002554;NSAMP=43;MSQ=49.21;AN=16834;AC=43;NS=8438;AC_Hom=0;AC_Het=43;AC_Hemi=0;MAF=0.002548;HWE=1;NFAM=43
16	57503076	29723_2	N	]2:11405281]N	73.44	LOW	SVTYPE=BND;POS=57503076;STRANDS=+-:5;IMPRECISE;CIPOS=-62,9;CIEND=-10,485;CIPOS95=-46,0;CIEND95=0,161;MATEID=29723_1;EVENT=29723;SECONDARY;SU=5;PE=5;SR=0;ALG=PROD;AF=0.000297;NSAMP=5;MSQ=13.67;AN=16834;AC=5;NS=8438;AC_Hom=0;AC_Het=5;AC_Hemi=0;MAF=0.000296279;HWE=1;NFAM=5
16	57503206	133422_1	N	N[16:57504883[	3578.06	LOW	SVTYPE=BND;POS=57503206;STRANDS=+-:8;IMPRECISE;CIPOS=-28,554;CIEND=-445,29;CIPOS95=-28,153;CIEND95=-109,29;MATEID=133422_2;EVENT=133422;SU=8;PE=8;SR=0;ALG=PROD;AF=0.003564;NSAMP=60;MSQ=59.48;AN=16834;AC=60;NS=8438;AC_Hom=0;AC_Het=60;AC_Hemi=0;MAF=0.00355534;HWE=1;NFAM=60
16	57503207	133420_1	N	N[16:57503620[	6181.3	LOW	SVTYPE=BND;POS=57503207;STRANDS=+-:393;CIPOS=-1,1;CIEND=-2,2;CIPOS95=0,0;CIEND95=0,0;MATEID=133420_2;EVENT=133420;SU=393;PE=62;SR=331;ALG=PROD;AF=0.003624;NSAMP=61;MSQ=101.15;AN=16834;AC=61;NS=8438;AC_Hom=0;AC_Het=61;AC_Hemi=0;MAF=0.0036146;HWE=1;NFAM=61
16	57503620	133419_2	N	]16:57500139]N	954.87	LOW	SVTYPE=BND;POS=57500139;STRANDS=+-:5;IMPRECISE;CIPOS=-180,10;CIEND=-10,459;CIPOS95=-40,1;CIEND95=0,157;MATEID=133419_1;EVENT=133419;SECONDARY;SU=5;PE=5;SR=0;ALG=PROD;AF=0.001782;NSAMP=30;MSQ=31.63;AN=16834;AC=30;NS=8438;AC_Hom=0;AC_Het=30;AC_Hemi=0;MAF=0.00177767;HWE=1;NFAM=30
16	57503620	133420_2	N	]16:57503207]N	6181.3	LOW	SVTYPE=BND;POS=57503207;STRANDS=+-:393;CIPOS=-2,2;CIEND=-1,1;CIPOS95=0,0;CIEND95=0,0;MATEID=133420_1;EVENT=133420;SECONDARY;SU=393;PE=62;SR=331;ALG=PROD;AF=0.003624;NSAMP=61;MSQ=101.15;AN=16834;AC=61;NS=8438;AC_Hom=0;AC_Het=61;AC_Hemi=0;MAF=0.0036146;HWE=1;NFAM=61
16	57503673	133421_1	N	N[16:57503871[	4491.98	LOW	SVTYPE=BND;POS=57503673;STRANDS=+-:223;CIPOS=-4,3;CIEND=-4,3;CIPOS95=0,0;CIEND95=0,0;MATEID=133421_2;EVENT=133421;SU=223;PE=28;SR=195;ALG=PROD;AF=0.003267;NSAMP=55;MSQ=81.4;AN=16834;AC=55;NS=8438;AC_Hom=0;AC_Het=55;AC_Hemi=0;MAF=0.00325907;HWE=1;NFAM=55
16	57503871	133421_2	N	]16:57503673]N	4491.98	LOW	SVTYPE=BND;POS=57503673;STRANDS=+-:223;CIPOS=-4,3;CIEND=-4,3;CIPOS95=0,0;CIEND95=0,0;MATEID=133421_1;EVENT=133421;SECONDARY;SU=223;PE=28;SR=195;ALG=PROD;AF=0.003267;NSAMP=55;MSQ=81.4;AN=16834;AC=55;NS=8438;AC_Hom=0;AC_Het=55;AC_Hemi=0;MAF=0.00325907;HWE=1;NFAM=55
16	57504042	133423_1	N	N[16:57504190[	6297.51	LOW	SVTYPE=BND;POS=57504042;STRANDS=+-:418;CIPOS=-2,1;CIEND=-1,1;CIPOS95=0,0;CIEND95=0,0;MATEID=133423_2;EVENT=133423;SU=418;PE=1;SR=417;ALG=PROD;AF=0.004633;NSAMP=78;MSQ=80.67;AN=16834;AC=78;NS=8438;AC_Hom=0;AC_Het=78;AC_Hemi=0;MAF=0.00462195;HWE=1;NFAM=78
16	57504190	133423_2	N	]16:57504042]N	6297.51	LOW	SVTYPE=BND;POS=57504042;STRANDS=+-:418;CIPOS=-1,1;CIEND=-2,1;CIPOS95=0,0;CIEND95=0,0;MATEID=133423_1;EVENT=133423;SECONDARY;SU=418;PE=1;SR=417;ALG=PROD;AF=0.004633;NSAMP=78;MSQ=80.67;AN=16834;AC=78;NS=8438;AC_Hom=0;AC_Het=78;AC_Hemi=0;MAF=0.00462195;HWE=1;NFAM=78
16	57504268	133424_1	N	N[16:57504884[	17221.7	LOW	SVTYPE=BND;POS=57504268;STRANDS=+-:1373;CIPOS=-1,0;CIEND=-1,1;CIPOS95=0,0;CIEND95=0,0;MATEID=133424_2;EVENT=133424;SU=1373;PE=785;SR=588;ALG=PROD;AF=0.005762;NSAMP=97;MSQ=177.5;AN=16834;AC=97;NS=8438;AC_Hom=0;AC_Het=97;AC_Hemi=0;MAF=0.00574781;HWE=1;NFAM=97
16	57504883	133422_2	N	]16:57503206]N	3578.06	LOW	SVTYPE=BND;POS=57503206;STRANDS=+-:8;IMPRECISE;CIPOS=-445,29;CIEND=-28,554;CIPOS95=-109,29;CIEND95=-28,153;MATEID=133422_1;EVENT=133422;SECONDARY;SU=8;PE=8;SR=0;ALG=PROD;AF=0.003564;NSAMP=60;MSQ=59.48;AN=16834;AC=60;NS=8438;AC_Hom=0;AC_Het=60;AC_Hemi=0;MAF=0.00355534;HWE=1;NFAM=60
16	57504884	133424_2	N	]16:57504268]N	17221.7	LOW	SVTYPE=BND;POS=57504268;STRANDS=+-:1373;CIPOS=-1,1;CIEND=-1,0;CIPOS95=0,0;CIEND95=0,0;MATEID=133424_1;EVENT=133424;SECONDARY;SU=1373;PE=785;SR=588;ALG=PROD;AF=0.005762;NSAMP=97;MSQ=177.5;AN=16834;AC=97;NS=8438;AC_Hom=0;AC_Het=97;AC_Hemi=0;MAF=0.00574781;HWE=1;NFAM=97
16	57505596	29724_2	N	N[2:11405268[	20040.1	LOW	SVTYPE=BND;POS=57505596;STRANDS=-+:1199;CIPOS=-3,10;CIEND=-9,1;CIPOS95=0,0;CIEND95=0,0;MATEID=29724_1;EVENT=29724;SECONDARY;SU=1199;PE=1194;SR=5;ALG=PROD;AF=0.006297;NSAMP=106;MSQ=189.04;AN=16834;AC=106;NS=8438;AC_Hom=0;AC_Het=106;AC_Hemi=0;MAF=0.00628111;HWE=1;NFAM=106
16	57554421	60822_2	N	N[6:120703777[	48.71	LOW	SVTYPE=BND;POS=57554421;STRANDS=-+:9;IMPRECISE;CIPOS=-50,318;CIEND=-434,31;CIPOS95=-50,51;CIEND95=-130,31;MATEID=60822_1;EVENT=60822;SECONDARY;SU=9;PE=9;SR=0;ALG=PROD;AF=0.0001782;NSAMP=3;MSQ=15.52;AN=16834;AC=3;NS=8438;AC_Hom=0;AC_Het=3;AC_Hemi=0;MAF=0.000177767;HWE=1;NFAM=3
16	57554480	60824_2	N	]6:83973563]N	83.12	LOW	SVTYPE=BND;POS=57554480;STRANDS=+-:4;IMPRECISE;CIPOS=-186,50;CIEND=-50,327;CIPOS95=-72,50;CIEND95=-50,104;MATEID=60824_1;EVENT=60824;SECONDARY;SU=4;PE=4;SR=0;ALG=PROD;AF=0.000297;NSAMP=5;MSQ=14.54;AN=16834;AC=5;NS=8438;AC_Hom=0;AC_Het=5;AC_Hemi=0;MAF=0.000296279;HWE=1;NFAM=5
16	57554483	60823_2	N	N[6:83973464[	231.23	LOW	SVTYPE=BND;POS=57554483;STRANDS=-+:15;IMPRECISE;CIPOS=-50,224;CIEND=-292,45;CIPOS95=-32,32;CIEND95=-89,45;MATEID=60823_1;EVENT=60823;SECONDARY;SU=15;PE=15;SR=0;ALG=PROD;AF=0.0004158;NSAMP=7;MSQ=31.06;AN=16834;AC=7;NS=8438;AC_Hom=0;AC_Het=7;AC_Hemi=0;MAF=0.00041479;HWE=1;NFAM=7
16	57554943	66273_2	N	[7:282483[N	1087.8	LOW	SVTYPE=BND;POS=57554943;STRANDS=--:38;IMPRECISE;CIPOS=-423,26;CIEND=-423,30;CIPOS95=-56,26;CIEND95=-56,30;MATEID=66273_1;EVENT=66273;SECONDARY;SU=38;PE=38;SR=0;ALG=PROD;AF=0.003148;NSAMP=53;MSQ=18.66;AN=16834;AC=53;NS=8438;AC_Hom=0;AC_Het=55;AC_Hemi=0;MAF=0.00325907;HWE=1;NFAM=50
16	57562498	133425_1	N	N[16:57562834[	19	LOW	SVTYPE=BND;POS=57562498;STRANDS=+-:11;CIPOS=-26,25;CIEND=-26,23;CIPOS95=0,0;CIEND95=0,0;MATEID=133425_2;EVENT=133425;SU=11;PE=0;SR=11;ALG=PROD;AF=0.0001188;NSAMP=2;MSQ=6.92;AN=16832;AC=2;NS=8437;AC_Hom=0;AC_Het=2;AC_Hemi=0;MAF=0.000118526;HWE=1;NFAM=2
16	57562834	133425_2	N	]16:57562498]N	19	LOW	SVTYPE=BND;POS=57562498;STRANDS=+-:11;CIPOS=-26,23;CIEND=-26,25;CIPOS95=0,0;CIEND95=0,0;MATEID=133425_1;EVENT=133425;SECONDARY;SU=11;PE=0;SR=11;ALG=PROD;AF=0.0001188;NSAMP=2;MSQ=6.92;AN=16832;AC=2;NS=8437;AC_Hom=0;AC_Het=2;AC_Hemi=0;MAF=0.000118526;HWE=1;NFAM=2
16	57566647	23635_1	N	N]19:31914858]	200.29	LOW	SVTYPE=BND;POS=57566647;STRANDS=++:4;CIPOS=-9,8;CIEND=-9,8;CIPOS95=0,0;CIEND95=0,0;MATEID=23635_2;EVENT=23635;SU=4;PE=0;SR=4;ALG=PROD;AF=0.0007128;NSAMP=12;MSQ=14.84;AN=16834;AC=12;NS=8438;AC_Hom=0;AC_Het=12;AC_Hemi=0;MAF=0.000711069;HWE=1;NFAM=12
16	57568089	133426_1	N	N[16:57568274[	207.19	LOW	SVTYPE=BND;POS=57568089;STRANDS=+-:5;CIPOS=-10,10;CIEND=-10,10;CIPOS95=0,0;CIEND95=0,0;MATEID=133426_2;EVENT=133426;SU=5;PE=0;SR=5;ALG=PROD;AF=0.0003564;NSAMP=6;MSQ=33.64;AN=16834;AC=6;NS=8438;AC_Hom=0;AC_Het=6;AC_Hemi=0;MAF=0.000355534;HWE=1;NFAM=6
16	57568274	133426_2	N	]16:57568089]N	207.19	LOW	SVTYPE=BND;POS=57568089;STRANDS=+-:5;CIPOS=-10,10;CIEND=-10,10;CIPOS95=0,0;CIEND95=0,0;MATEID=133426_1;EVENT=133426;SECONDARY;SU=5;PE=0;SR=5;ALG=PROD;AF=0.0003564;NSAMP=6;MSQ=33.64;AN=16834;AC=6;NS=8438;AC_Hom=0;AC_Het=6;AC_Hemi=0;MAF=0.000355534;HWE=1;NFAM=6
16	57594746	133427_1	N	N[16:57594891[	9.62	LOW	SVTYPE=BND;POS=57594746;STRANDS=+-:4;CIPOS=-9,8;CIEND=-9,8;CIPOS95=0,0;CIEND95=0,0;MATEID=133427_2;EVENT=133427;SU=4;PE=0;SR=4;ALG=PROD;AF=5.94e-05;NSAMP=1;MSQ=9.36;AN=16834;AC=1;NS=8438;AC_Hom=0;AC_Het=1;AC_Hemi=0;MAF=5.92557e-05;HWE=1;NFAM=1
16	57594891	133427_2	N	]16:57594746]N	9.62	LOW	SVTYPE=BND;POS=57594746;STRANDS=+-:4;CIPOS=-9,8;CIEND=-9,8;CIPOS95=0,0;CIEND95=0,0;MATEID=133427_1;EVENT=133427;SECONDARY;SU=4;PE=0;SR=4;ALG=PROD;AF=5.94e-05;NSAMP=1;MSQ=9.36;AN=16834;AC=1;NS=8438;AC_Hom=0;AC_Het=1;AC_Hemi=0;MAF=5.92557e-05;HWE=1;NFAM=1
16	57602601	133429	N	<DEL>	278.6	PASS	SVTYPE=DEL;POS=57602601;SVLEN=-1278;END=57603879;STRANDS=+-:5;IMPRECISE;CIPOS=-10,406;CIEND=-223,10;CIPOS95=-1,124;CIEND95=-106,2;SU=5;PE=5;SR=0;ALG=PROD;AF=0.0001188;NSAMP=2;MSQ=139.29;AN=16834;AC=2;NS=8438;AC_Hom=0;AC_Het=2;AC_Hemi=0;MAF=0.000118511;HWE=1;NFAM=2
16	57602803	133428	N	<DEL>	411.89	PASS	SVTYPE=DEL;POS=57602803;SVLEN=-726;END=57603529;STRANDS=+-:14;IMPRECISE;CIPOS=-3,10;CIEND=-10,9;CIPOS95=-1,2;CIEND95=-3,3;SU=14;PE=13;SR=1;ALG=PROD;AF=0.0001782;NSAMP=3;MSQ=136.4;AN=16834;AC=3;NS=8438;AC_Hom=0;AC_Het=3;AC_Hemi=0;MAF=0.000177767;HWE=1;NFAM=3
16	57616047	12808_2	N	N[10:117321180[	67.84	LOW	SVTYPE=BND;POS=57616047;STRANDS=-+:6;CIPOS=-6,5;CIEND=-6,5;CIPOS95=0,0;CIEND95=0,0;MATEID=12808_1;EVENT=12808;SECONDARY;SU=6;PE=0;SR=6;ALG=PROD;AF=0.0001782;NSAMP=3;MSQ=19.91;AN=16834;AC=3;NS=8438;AC_Hom=0;AC_Het=3;AC_Hemi=0;MAF=0.000177767;HWE=1;NFAM=3
16	57618432	133430	N	<DEL>	1105.75	PASS	SVTYPE=DEL;POS=57618432;SVLEN=-109770;END=57728202;STRANDS=+-:47;CIPOS=-23,22;CIEND=-24,21;CIPOS95=0,0;CIEND95=0,0;SU=47;PE=27;SR=20;ALG=PROD;AF=0.0001188;NSAMP=2;MSQ=552.88;AN=16834;AC=2;NS=8438;AC_Hom=0;AC_Het=2;AC_Hemi=0;MAF=0.000118511;HWE=1;NFAM=1
16	57620494	133431	N	<DEL>	764.47	PASS	SVTYPE=DEL;POS=57620494;SVLEN=-9891;END=57630385;STRANDS=+-:27;CIPOS=-2,1;CIEND=-2,0;CIPOS95=0,0;CIEND95=0,0;SU=27;PE=14;SR=13;ALG=PROD;AF=5.94e-05;NSAMP=1;MSQ=764.47;AN=16834;AC=1;NS=8438;AC_Hom=0;AC_Het=1;AC_Hemi=0;MAF=5.92557e-05;HWE=1;NFAM=1
16	57625906	133432_1	N	N[16:57625974[	41.86	LOW	SVTYPE=BND;POS=57625906;STRANDS=+-:4;CIPOS=-9,8;CIEND=-9,8;CIPOS95=0,0;CIEND95=0,0;MATEID=133432_2;EVENT=133432;SU=4;PE=0;SR=4;ALG=PROD;AF=5.94e-05;NSAMP=1;MSQ=41.83;AN=16834;AC=1;NS=8438;AC_Hom=0;AC_Het=1;AC_Hemi=0;MAF=5.92557e-05;HWE=1;NFAM=1
16	57625974	133432_2	N	]16:57625906]N	41.86	LOW	SVTYPE=BND;POS=57625906;STRANDS=+-:4;CIPOS=-9,8;CIEND=-9,8;CIPOS95=0,0;CIEND95=0,0;MATEID=133432_1;EVENT=133432;SECONDARY;SU=4;PE=0;SR=4;ALG=PROD;AF=5.94e-05;NSAMP=1;MSQ=41.83;AN=16834;AC=1;NS=8438;AC_Hom=0;AC_Het=1;AC_Hemi=0;MAF=5.92557e-05;HWE=1;NFAM=1
16	57632435	29725_2	N	]2:202149431]N	323.38	LOW	SVTYPE=BND;POS=57632435;STRANDS=+-:5;IMPRECISE;CIPOS=-10,10;CIEND=-2,10;CIPOS95=-1,1;CIEND95=0,7;MATEID=29725_1;EVENT=29725;SECONDARY;SU=5;PE=3;SR=2;ALG=PROD;AF=0.0008911;NSAMP=15;MSQ=17.69;AN=16834;AC=15;NS=8438;AC_Hom=0;AC_Het=15;AC_Hemi=0;MAF=0.000888836;HWE=1;NFAM=15
16	57678189	133433_1	N	N[16:57678371[	91.68	LOW	SVTYPE=BND;POS=57678189;STRANDS=+-:4;IMPRECISE;CIPOS=-9,8;CIEND=-6,10;CIPOS95=0,0;CIEND95=0,1;MATEID=133433_2;EVENT=133433;SU=4;PE=0;SR=4;ALG=PROD;AF=0.0004158;NSAMP=7;MSQ=11.8;AN=16834;AC=7;NS=8438;AC_Hom=0;AC_Het=7;AC_Hemi=0;MAF=0.00041479;HWE=1;NFAM=7
16	57678371	133433_2	N	]16:57678189]N	91.68	LOW	SVTYPE=BND;POS=57678189;STRANDS=+-:4;IMPRECISE;CIPOS=-6,10;CIEND=-9,8;CIPOS95=0,1;CIEND95=0,0;MATEID=133433_1;EVENT=133433;SECONDARY;SU=4;PE=0;SR=4;ALG=PROD;AF=0.0004158;NSAMP=7;MSQ=11.8;AN=16834;AC=7;NS=8438;AC_Hom=0;AC_Het=7;AC_Hemi=0;MAF=0.00041479;HWE=1;NFAM=7
16	57678385	133434_1	N	N[16:57678830[	56.67	LOW	SVTYPE=BND;POS=57678385;STRANDS=+-:4;IMPRECISE;CIPOS=-9,8;CIEND=-7,7;CIPOS95=0,0;CIEND95=-2,3;MATEID=133434_2;EVENT=133434;SU=4;PE=0;SR=4;ALG=PROD;AF=0.000297;NSAMP=4;MSQ=13.81;AN=16834;AC=5;NS=8438;AC_Hom=2;AC_Het=3;AC_Hemi=0;MAF=0.000296279;HWE=0.00059254;NFAM=4
16	57678830	133434_2	N	]16:57678385]N	56.67	LOW	SVTYPE=BND;POS=57678385;STRANDS=+-:4;IMPRECISE;CIPOS=-7,7;CIEND=-9,8;CIPOS95=-2,3;CIEND95=0,0;MATEID=133434_1;EVENT=133434;SECONDARY;SU=4;PE=0;SR=4;ALG=PROD;AF=0.000297;NSAMP=4;MSQ=13.81;AN=16834;AC=5;NS=8438;AC_Hom=2;AC_Het=3;AC_Hemi=0;MAF=0.000296279;HWE=0.00059254;NFAM=4
16	57680990	300543_2	N	[16:28834252[N	15696.5	LOW	SVTYPE=BND;POS=57680990;STRANDS=--:12;CIPOS=-29,28;CIEND=-29,28;CIPOS95=0,0;CIEND95=0,0;MATEID=300543_1;EVENT=300543;SECONDARY;SU=12;PE=0;SR=12;ALG=PROD;AF=0.04194;NSAMP=706;MSQ=20.97;AN=16832;AC=706;NS=8437;AC_Hom=0;AC_Het=706;AC_Hemi=0;MAF=0.0418395;HWE=3.87204e-07;NFAM=644
16	57696078	133435	N	<DEL>	1966.41	PASS	SVTYPE=DEL;POS=57696078;SVLEN=-529;END=57696607;STRANDS=+-:83;CIPOS=-4,4;CIEND=-13,22;CIPOS95=0,0;CIEND95=0,0;SU=83;PE=48;SR=35;ALG=PROD;AF=0.0002376;NSAMP=4;MSQ=491.61;AN=16834;AC=4;NS=8438;AC_Hom=0;AC_Het=4;AC_Hemi=0;MAF=0.000237023;HWE=1;NFAM=4
16	57713882	133436_1	N	N[16:57714107[	677.22	LOW	SVTYPE=BND;POS=57713882;STRANDS=+-:4;CIPOS=-9,8;CIEND=-9,8;CIPOS95=0,0;CIEND95=0,0;MATEID=133436_2;EVENT=133436;SU=4;PE=0;SR=4;ALG=PROD;AF=0.002436;NSAMP=41;MSQ=13.41;AN=16834;AC=41;NS=8438;AC_Hom=0;AC_Het=41;AC_Hemi=0;MAF=0.00242949;HWE=1;NFAM=41
16	57714107	133436_2	N	]16:57713882]N	677.22	LOW	SVTYPE=BND;POS=57713882;STRANDS=+-:4;CIPOS=-9,8;CIEND=-9,8;CIPOS95=0,0;CIEND95=0,0;MATEID=133436_1;EVENT=133436;SECONDARY;SU=4;PE=0;SR=4;ALG=PROD;AF=0.002436;NSAMP=41;MSQ=13.41;AN=16834;AC=41;NS=8438;AC_Hom=0;AC_Het=41;AC_Hemi=0;MAF=0.00242949;HWE=1;NFAM=41
16	57714730	133437	N	<DEL>	2135.62	PASS	SVTYPE=DEL;POS=57714730;SVLEN=-196;END=57714926;STRANDS=+-:20;CIPOS=-8,10;CIEND=-10,10;CIPOS95=0,0;CIEND95=0,0;SU=20;PE=1;SR=19;ALG=PROD;AF=0.0002376;NSAMP=3;MSQ=710.39;AN=16834;AC=4;NS=8438;AC_Hom=2;AC_Het=2;AC_Hemi=0;MAF=0.000237023;HWE=0.000355545;NFAM=3
16	57725395	133438	N	<DEL>	1.45587e+06	PASS	SVTYPE=DEL;POS=57725395;SVLEN=-2451;END=57727846;STRANDS=+-:56467;CIPOS=0,0;CIEND=0,0;CIPOS95=0,0;CIEND95=0,0;SU=56467;PE=33772;SR=22695;ALG=PROD;AF=0.1664;NSAMP=2401;MSQ=603.36;AN=16834;AC=2802;NS=8438;AC_Hom=808;AC_Het=2007;AC_Hemi=0;MAF=0.166805;HWE=6.19416e-36;NFAM=2035
16	57729654	133439	N	<DEL>	284.55	PASS	SVTYPE=DEL;POS=57729654;SVLEN=-1470;END=57731124;STRANDS=+-:14;CIPOS=-4,3;CIEND=-10,10;CIPOS95=0,0;CIEND95=0,0;SU=14;PE=7;SR=7;ALG=PROD;AF=5.94e-05;NSAMP=1;MSQ=284.54;AN=16834;AC=1;NS=8438;AC_Hom=0;AC_Het=1;AC_Hemi=0;MAF=5.92557e-05;HWE=1;NFAM=1
16	57740553	133441_1	N	N[16:57740755[	7201.05	LOW	SVTYPE=BND;POS=57740553;STRANDS=+-:4;CIPOS=-9,8;CIEND=-9,8;CIPOS95=0,0;CIEND95=0,0;MATEID=133441_2;EVENT=133441;SU=4;PE=0;SR=4;ALG=PROD;AF=0.01438;NSAMP=242;MSQ=28.82;AN=16834;AC=242;NS=8438;AC_Hom=0;AC_Het=243;AC_Hemi=0;MAF=0.0143991;HWE=0.423688;NFAM=238
16	57740555	133440_1	N	N[16:57740617[	16930.1	LOW	SVTYPE=BND;POS=57740555;STRANDS=+-:158;CIPOS=-6,6;CIEND=-23,0;CIPOS95=0,0;CIEND95=0,0;MATEID=133440_2;EVENT=133440;SU=158;PE=5;SR=153;ALG=PROD;AF=0.04744;NSAMP=570;MSQ=28.71;AN=16526;AC=784;NS=8284;AC_Hom=428;AC_Het=356;AC_Hemi=0;MAF=0.0473201;HWE=0;NFAM=532
16	57740617	133440_2	N	]16:57740555]N	16930.1	LOW	SVTYPE=BND;POS=57740555;STRANDS=+-:158;CIPOS=-23,0;CIEND=-6,6;CIPOS95=0,0;CIEND95=0,0;MATEID=133440_1;EVENT=133440;SECONDARY;SU=158;PE=5;SR=153;ALG=PROD;AF=0.04744;NSAMP=570;MSQ=28.71;AN=16526;AC=784;NS=8284;AC_Hom=428;AC_Het=356;AC_Hemi=0;MAF=0.0473201;HWE=0;NFAM=532
16	57740755	133441_2	N	]16:57740553]N	7201.05	LOW	SVTYPE=BND;POS=57740553;STRANDS=+-:4;CIPOS=-9,8;CIEND=-9,8;CIPOS95=0,0;CIEND95=0,0;MATEID=133441_1;EVENT=133441;SECONDARY;SU=4;PE=0;SR=4;ALG=PROD;AF=0.01438;NSAMP=242;MSQ=28.82;AN=16834;AC=242;NS=8438;AC_Hom=0;AC_Het=243;AC_Hemi=0;MAF=0.0143991;HWE=0.423688;NFAM=238
16	57763620	133442_1	N	N[16:57764200[	460.88	LOW	SVTYPE=BND;POS=57763620;STRANDS=+-:8;IMPRECISE;CIPOS=-4,9;CIEND=-9,4;CIPOS95=-1,3;CIEND95=-7,1;MATEID=133442_2;EVENT=133442;SU=8;PE=7;SR=1;ALG=PROD;AF=0.001901;NSAMP=32;MSQ=10.94;AN=16834;AC=32;NS=8438;AC_Hom=0;AC_Het=32;AC_Hemi=0;MAF=0.00189618;HWE=1;NFAM=32
16	57763857	133443_1	N	N[16:57764194[	8455.44	LOW	SVTYPE=BND;POS=57763857;STRANDS=+-:31;IMPRECISE;CIPOS=-30,250;CIEND=-83,30;CIPOS95=-24,24;CIEND95=-18,18;MATEID=133443_2;EVENT=133443;SU=31;PE=31;SR=0;ALG=PROD;AF=0.01123;NSAMP=189;MSQ=43.46;AN=16834;AC=189;NS=8438;AC_Hom=0;AC_Het=189;AC_Hemi=0;MAF=0.0111993;HWE=0.628693;NFAM=186
16	57764194	133443_2	N	]16:57763857]N	8455.44	LOW	SVTYPE=BND;POS=57763857;STRANDS=+-:31;IMPRECISE;CIPOS=-83,30;CIEND=-30,250;CIPOS95=-18,18;CIEND95=-24,24;MATEID=133443_1;EVENT=133443;SECONDARY;SU=31;PE=31;SR=0;ALG=PROD;AF=0.01123;NSAMP=189;MSQ=43.46;AN=16834;AC=189;NS=8438;AC_Hom=0;AC_Het=189;AC_Hemi=0;MAF=0.0111993;HWE=0.628693;NFAM=186
16	57764200	133442_2	N	]16:57763620]N	460.88	LOW	SVTYPE=BND;POS=57763620;STRANDS=+-:8;IMPRECISE;CIPOS=-9,4;CIEND=-4,9;CIPOS95=-7,1;CIEND95=-1,3;MATEID=133442_1;EVENT=133442;SECONDARY;SU=8;PE=7;SR=1;ALG=PROD;AF=0.001901;NSAMP=32;MSQ=10.94;AN=16834;AC=32;NS=8438;AC_Hom=0;AC_Het=32;AC_Hemi=0;MAF=0.00189618;HWE=1;NFAM=32
16	57768057	133444_1	N	N[16:57768236[	1870.02	LOW	SVTYPE=BND;POS=57768057;STRANDS=+-:29;CIPOS=-9,8;CIEND=-9,8;CIPOS95=0,0;CIEND95=0,0;MATEID=133444_2;EVENT=133444;SU=29;PE=0;SR=29;ALG=PROD;AF=0.0007722;NSAMP=13;MSQ=143.75;AN=16834;AC=13;NS=8438;AC_Hom=0;AC_Het=13;AC_Hemi=0;MAF=0.000770325;HWE=1;NFAM=11
16	57768236	133444_2	N	]16:57768057]N	1870.02	LOW	SVTYPE=BND;POS=57768057;STRANDS=+-:29;CIPOS=-9,8;CIEND=-9,8;CIPOS95=0,0;CIEND95=0,0;MATEID=133444_1;EVENT=133444;SECONDARY;SU=29;PE=0;SR=29;ALG=PROD;AF=0.0007722;NSAMP=13;MSQ=143.75;AN=16834;AC=13;NS=8438;AC_Hom=0;AC_Het=13;AC_Hemi=0;MAF=0.000770325;HWE=1;NFAM=11
16	57792379	133445	N	<DEL>	1717.49	PASS	SVTYPE=DEL;POS=57792379;SVLEN=-516;END=57792895;STRANDS=+-:77;CIPOS=-22,21;CIEND=-30,30;CIPOS95=0,0;CIEND95=0,0;SU=77;PE=41;SR=36;ALG=PROD;AF=0.0001188;NSAMP=2;MSQ=581.53;AN=16834;AC=2;NS=8438;AC_Hom=0;AC_Het=3;AC_Hemi=0;MAF=0.000177767;HWE=1;NFAM=2
16	57802448	21180_2	N	N[14:97982268[	4445.46	LOW	SVTYPE=BND;POS=57802448;STRANDS=-+:4;CIPOS=-9,8;CIEND=-9,8;CIPOS95=0,0;CIEND95=0,0;MATEID=21180_1;EVENT=21180;SECONDARY;SU=4;PE=0;SR=4;ALG=PROD;AF=0.01093;NSAMP=184;MSQ=22.65;AN=16834;AC=184;NS=8438;AC_Hom=0;AC_Het=185;AC_Hemi=0;MAF=0.0109623;HWE=0.62811;NFAM=170
16	57807760	133446_1	N	N[16:57807886[	356.57	LOW	SVTYPE=BND;POS=57807760;STRANDS=+-:15;CIPOS=-24,23;CIEND=-24,23;CIPOS95=0,0;CIEND95=0,0;MATEID=133446_2;EVENT=133446;SU=15;PE=0;SR=15;ALG=PROD;AF=0.0001188;NSAMP=2;MSQ=178.28;AN=16834;AC=2;NS=8438;AC_Hom=0;AC_Het=2;AC_Hemi=0;MAF=0.000118511;HWE=1;NFAM=2
16	57807886	133446_2	N	]16:57807760]N	356.57	LOW	SVTYPE=BND;POS=57807760;STRANDS=+-:15;CIPOS=-24,23;CIEND=-24,23;CIPOS95=0,0;CIEND95=0,0;MATEID=133446_1;EVENT=133446;SECONDARY;SU=15;PE=0;SR=15;ALG=PROD;AF=0.0001188;NSAMP=2;MSQ=178.28;AN=16834;AC=2;NS=8438;AC_Hom=0;AC_Het=2;AC_Hemi=0;MAF=0.000118511;HWE=1;NFAM=2
16	57810327	23850_1	N	]21:39130448]N	33259.2	PASS	SVTYPE=BND;POS=57810327;STRANDS=-+:2166;CIPOS=0,0;CIEND=0,0;CIPOS95=0,0;CIEND95=0,0;MATEID=23850_2;EVENT=23850;SU=2166;PE=1249;SR=917;ALG=PROD;AF=0.007128;NSAMP=120;MSQ=277.16;AN=16834;AC=120;NS=8438;AC_Hom=0;AC_Het=120;AC_Hemi=0;MAF=0.00711069;HWE=1;NFAM=116
16	57810650	23851_1	N	N[21:39130454[	24217.6	LOW	SVTYPE=BND;POS=57810650;STRANDS=+-:2256;CIPOS=0,0;CIEND=0,0;CIPOS95=0,0;CIEND95=0,0;MATEID=23851_2;EVENT=23851;SU=2256;PE=1335;SR=921;ALG=PROD;AF=0.007128;NSAMP=120;MSQ=201.81;AN=16834;AC=120;NS=8438;AC_Hom=0;AC_Het=120;AC_Hemi=0;MAF=0.00711069;HWE=1;NFAM=116
16	57810824	133447	N	<DEL>	671.35	PASS	SVTYPE=DEL;POS=57810824;SVLEN=-949;END=57811773;STRANDS=+-:27;CIPOS=-7,10;CIEND=-5,1;CIPOS95=0,0;CIEND95=0,0;SU=27;PE=20;SR=7;ALG=PROD;AF=5.94e-05;NSAMP=1;MSQ=671.35;AN=16834;AC=1;NS=8438;AC_Hom=0;AC_Het=1;AC_Hemi=0;MAF=5.92557e-05;HWE=1;NFAM=1
16	57827490	133448_1	N	N[16:57827686[	103.22	LOW	SVTYPE=BND;POS=57827490;STRANDS=+-:4;CIPOS=-9,8;CIEND=-9,8;CIPOS95=0,0;CIEND95=0,0;MATEID=133448_2;EVENT=133448;SU=4;PE=0;SR=4;ALG=PROD;AF=0.000297;NSAMP=5;MSQ=19.52;AN=16834;AC=5;NS=8438;AC_Hom=0;AC_Het=5;AC_Hemi=0;MAF=0.000296279;HWE=1;NFAM=5
16	57827686	133448_2	N	]16:57827490]N	103.22	LOW	SVTYPE=BND;POS=57827490;STRANDS=+-:4;CIPOS=-9,8;CIEND=-9,8;CIPOS95=0,0;CIEND95=0,0;MATEID=133448_1;EVENT=133448;SECONDARY;SU=4;PE=0;SR=4;ALG=PROD;AF=0.000297;NSAMP=5;MSQ=19.52;AN=16834;AC=5;NS=8438;AC_Hom=0;AC_Het=5;AC_Hemi=0;MAF=0.000296279;HWE=1;NFAM=5
16	57838936	133449	N	<DEL>	524.59	PASS	SVTYPE=DEL;POS=57838936;SVLEN=-314;END=57839250;STRANDS=+-:6;CIPOS=-8,6;CIEND=-8,5;CIPOS95=0,0;CIEND95=0,0;SU=6;PE=1;SR=5;ALG=PROD;AF=5.94e-05;NSAMP=1;MSQ=524.51;AN=16834;AC=1;NS=8438;AC_Hom=0;AC_Het=1;AC_Hemi=0;MAF=5.92557e-05;HWE=1;NFAM=1
16	57851268	300860_2	N	[16:56691068[N	501.84	LOW	SVTYPE=BND;POS=57851268;STRANDS=--:17;CIPOS=-49,48;CIEND=-49,48;CIPOS95=0,0;CIEND95=0,0;MATEID=300860_1;EVENT=300860;SECONDARY;SU=17;PE=0;SR=17;ALG=PROD;AF=0.001307;NSAMP=22;MSQ=21.21;AN=16834;AC=22;NS=8438;AC_Hom=0;AC_Het=22;AC_Hemi=0;MAF=0.00130363;HWE=1;NFAM=22
16	57865151	133450	N	<DEL>	950.27	PASS	SVTYPE=DEL;POS=57865151;SVLEN=-3672;END=57868823;STRANDS=+-:37;CIPOS=-7,10;CIEND=-10,10;CIPOS95=0,0;CIEND95=0,0;SU=37;PE=21;SR=16;ALG=PROD;AF=5.94e-05;NSAMP=1;MSQ=950.27;AN=16834;AC=1;NS=8438;AC_Hom=0;AC_Het=1;AC_Hemi=0;MAF=5.92557e-05;HWE=1;NFAM=1
16	57866266	23665_1	N	N]19:40027864]	27590.8	LOW	SVTYPE=BND;POS=57866266;STRANDS=++:12;CIPOS=-29,28;CIEND=-29,28;CIPOS95=0,0;CIEND95=0,0;MATEID=23665_2;EVENT=23665;SU=12;PE=0;SR=12;ALG=PROD;AF=0.06671;NSAMP=1122;MSQ=23.86;AN=16834;AC=1123;NS=8438;AC_Hom=2;AC_Het=1122;AC_Hemi=0;MAF=0.0666035;HWE=2.61382e-16;NFAM=1077
16	57869574	133451	N	<DEL:ME:SINE|Alu|AluSz>	28.35	PASS	SVTYPE=MEI;POS=57869574;SVLEN=-297;END=57869871;STRANDS=+-:5;CIPOS=-10,10;CIEND=-10,10;CIPOS95=0,0;CIEND95=0,0;SU=5;PE=0;SR=5;ALG=PROD;AF=0.0001188;NSAMP=2;MSQ=13.48;AN=16834;AC=2;NS=8438;AC_Hom=0;AC_Het=2;AC_Hemi=0;MAF=0.000118511;HWE=1;NFAM=2
16	57871313	29727_2	N	N[2:118367610[	357.83	LOW	SVTYPE=BND;POS=57871313;STRANDS=-+:4;IMPRECISE;CIPOS=-30,417;CIEND=-407,30;CIPOS95=-30,149;CIEND95=-208,30;MATEID=29727_1;EVENT=29727;SECONDARY;SU=4;PE=4;SR=0;ALG=PROD;AF=0.001188;NSAMP=20;MSQ=15.88;AN=16834;AC=20;NS=8438;AC_Hom=0;AC_Het=20;AC_Hemi=0;MAF=0.00118511;HWE=1;NFAM=20
16	57871433	24131_1	N	[X:1895491[N	96.36	LOW	SVTYPE=BND;POS=57871433;STRANDS=--:8;CIPOS=-29,26;CIEND=-29,28;CIPOS95=0,0;CIEND95=0,0;MATEID=24131_2;EVENT=24131;SU=8;PE=0;SR=8;ALG=PROD;AF=0.0002376;NSAMP=4;MSQ=21.03;AN=16834;AC=4;NS=8438;AC_Hom=0;AC_Het=4;AC_Hemi=0;MAF=0.000237023;HWE=1;NFAM=4
16	57871525	29726_2	N	]2:118367733]N	998.74	LOW	SVTYPE=BND;POS=57871525;STRANDS=+-:24;IMPRECISE;CIPOS=-326,56;CIEND=-48,530;CIPOS95=-137,56;CIEND95=-48,161;MATEID=29726_1;EVENT=29726;SECONDARY;SU=24;PE=24;SR=0;ALG=SUM;AF=0.002079;NSAMP=35;MSQ=26.9;AN=16834;AC=35;NS=8438;AC_Hom=0;AC_Het=36;AC_Hemi=0;MAF=0.00213321;HWE=1;NFAM=33
16	57876000	265031	N	<DUP>	316.67	PASS	SVTYPE=DUP;POS=57876000;SVLEN=7792;END=57883792;STRANDS=-+:27;IMPRECISE;CIPOS=-91,30;CIEND=-29,234;CIPOS95=-18,18;CIEND95=-29,34;SU=27;PE=27;SR=0;ALG=PROD;AF=0.0001188;NSAMP=2;MSQ=157.53;AN=16834;AC=2;NS=8438;AC_Hom=0;AC_Het=2;AC_Hemi=0;MAF=0.000118511;HWE=1;NFAM=2
16	57876942	133452	N	<DEL>	72.03	PASS	SVTYPE=DEL;POS=57876942;SVLEN=-1226;END=57878168;STRANDS=+-:5;IMPRECISE;CIPOS=-10,332;CIEND=-189,10;CIPOS95=-2,88;CIEND95=-84,2;SU=5;PE=5;SR=0;ALG=PROD;AF=0.0001188;NSAMP=2;MSQ=36.02;AN=16834;AC=2;NS=8438;AC_Hom=0;AC_Het=2;AC_Hemi=0;MAF=0.000118511;HWE=1;NFAM=2
16	57893926	24141_1	N	]X:6721179]N	4131.2	LOW	SVTYPE=BND;POS=57893926;STRANDS=-+:111;IMPRECISE;CIPOS=-157,44;CIEND=-10,382;CIPOS95=-6,6;CIEND95=-10,43;MATEID=24141_2;EVENT=24141;SU=111;PE=111;SR=0;ALG=PROD;AF=0.007841;NSAMP=132;MSQ=30.83;AN=16834;AC=132;NS=8438;AC_Hom=0;AC_Het=132;AC_Hemi=0;MAF=0.00782176;HWE=1;NFAM=116
16	57893927	23796_1	N	]20:49090733]N	201.35	LOW	SVTYPE=BND;POS=57893927;STRANDS=-+:4;CIPOS=-9,8;CIEND=-9,8;CIPOS95=0,0;CIEND95=0,0;MATEID=23796_2;EVENT=23796;SU=4;PE=0;SR=4;ALG=PROD;AF=0.0005346;NSAMP=9;MSQ=21.44;AN=16834;AC=9;NS=8438;AC_Hom=0;AC_Het=9;AC_Hemi=0;MAF=0.000533302;HWE=1;NFAM=9
16	57893932	17794_2	N	[12:84947677[N	322.89	LOW	SVTYPE=BND;POS=57893932;STRANDS=--:12;IMPRECISE;CIPOS=-30,30;CIEND=-30,28;CIPOS95=-1,1;CIEND95=-1,1;MATEID=17794_1;EVENT=17794;SECONDARY;SU=12;PE=9;SR=3;ALG=PROD;AF=0.000594;NSAMP=10;MSQ=31.5;AN=16834;AC=10;NS=8438;AC_Hom=0;AC_Het=10;AC_Hemi=0;MAF=0.000592557;HWE=1;NFAM=9
16	57898549	133453	N	<DEL>	461.64	PASS	SVTYPE=DEL;POS=57898549;SVLEN=-2389;END=57900938;STRANDS=+-:18;CIPOS=-4,4;CIEND=-10,10;CIPOS95=0,0;CIEND95=0,0;SU=18;PE=12;SR=6;ALG=PROD;AF=5.94e-05;NSAMP=1;MSQ=461.64;AN=16834;AC=1;NS=8438;AC_Hom=0;AC_Het=1;AC_Hemi=0;MAF=5.92557e-05;HWE=1;NFAM=1
16	57901794	133454_1	N	N[16:57901946[	75.03	LOW	SVTYPE=BND;POS=57901794;STRANDS=+-:6;CIPOS=-6,5;CIEND=-6,5;CIPOS95=0,0;CIEND95=0,0;MATEID=133454_2;EVENT=133454;SU=6;PE=0;SR=6;ALG=PROD;AF=5.94e-05;NSAMP=1;MSQ=71.76;AN=16834;AC=1;NS=8438;AC_Hom=0;AC_Het=1;AC_Hemi=0;MAF=5.92557e-05;HWE=1;NFAM=1
16	57901946	133454_2	N	]16:57901794]N	75.03	LOW	SVTYPE=BND;POS=57901794;STRANDS=+-:6;CIPOS=-6,5;CIEND=-6,5;CIPOS95=0,0;CIEND95=0,0;MATEID=133454_1;EVENT=133454;SECONDARY;SU=6;PE=0;SR=6;ALG=PROD;AF=5.94e-05;NSAMP=1;MSQ=71.76;AN=16834;AC=1;NS=8438;AC_Hom=0;AC_Het=1;AC_Hemi=0;MAF=5.92557e-05;HWE=1;NFAM=1
16	57902490	133455_1	N	N[16:57902719[	205.95	LOW	SVTYPE=BND;POS=57902490;STRANDS=+-:13;CIPOS=-29,28;CIEND=-28,26;CIPOS95=0,0;CIEND95=0,0;MATEID=133455_2;EVENT=133455;SU=13;PE=0;SR=13;ALG=PROD;AF=0.0007722;NSAMP=13;MSQ=14.68;AN=16834;AC=13;NS=8438;AC_Hom=0;AC_Het=13;AC_Hemi=0;MAF=0.000770325;HWE=1;NFAM=13
16	57902719	133455_2	N	]16:57902490]N	205.95	LOW	SVTYPE=BND;POS=57902490;STRANDS=+-:13;CIPOS=-28,26;CIEND=-29,28;CIPOS95=0,0;CIEND95=0,0;MATEID=133455_1;EVENT=133455;SECONDARY;SU=13;PE=0;SR=13;ALG=PROD;AF=0.0007722;NSAMP=13;MSQ=14.68;AN=16834;AC=13;NS=8438;AC_Hom=0;AC_Het=13;AC_Hemi=0;MAF=0.000770325;HWE=1;NFAM=13
16	57911610	133456_1	N	N[16:57911880[	11.71	LOW	SVTYPE=BND;POS=57911610;STRANDS=+-:5;CIPOS=-10,10;CIEND=-10,10;CIPOS95=0,0;CIEND95=0,0;MATEID=133456_2;EVENT=133456;SU=5;PE=0;SR=5;ALG=PROD;AF=5.94e-05;NSAMP=1;MSQ=9.3;AN=16834;AC=1;NS=8438;AC_Hom=0;AC_Het=1;AC_Hemi=0;MAF=5.92557e-05;HWE=1;NFAM=1
16	57911880	133456_2	N	]16:57911610]N	11.71	LOW	SVTYPE=BND;POS=57911610;STRANDS=+-:5;CIPOS=-10,10;CIEND=-10,10;CIPOS95=0,0;CIEND95=0,0;MATEID=133456_1;EVENT=133456;SECONDARY;SU=5;PE=0;SR=5;ALG=PROD;AF=5.94e-05;NSAMP=1;MSQ=9.3;AN=16834;AC=1;NS=8438;AC_Hom=0;AC_Het=1;AC_Hemi=0;MAF=5.92557e-05;HWE=1;NFAM=1
16	57913642	15457_2	N	[11:101493197[N	257.68	LOW	SVTYPE=BND;POS=57913642;STRANDS=--:17;IMPRECISE;CIPOS=-414,34;CIEND=-250,36;CIPOS95=-161,34;CIEND95=-125,36;MATEID=15457_1;EVENT=15457;SECONDARY;SU=17;PE=17;SR=0;ALG=PROD;AF=0.0006534;NSAMP=11;MSQ=22.53;AN=16834;AC=11;NS=8438;AC_Hom=0;AC_Het=11;AC_Hemi=0;MAF=0.000651813;HWE=1;NFAM=11
16	57913646	3062_2	N	[1:74185835[N	118.79	LOW	SVTYPE=BND;POS=57913646;STRANDS=--:11;IMPRECISE;CIPOS=-318,25;CIEND=-206,30;CIPOS95=-128,25;CIEND95=-78,30;MATEID=3062_1;EVENT=3062;SECONDARY;SU=11;PE=11;SR=0;ALG=PROD;AF=0.0003564;NSAMP=6;MSQ=19.15;AN=16834;AC=6;NS=8438;AC_Hom=0;AC_Het=6;AC_Hemi=0;MAF=0.000355534;HWE=1;NFAM=6
16	57913648	23809_1	N	]20:58210113]N	32.45	LOW	SVTYPE=BND;POS=57913648;STRANDS=-+:4;IMPRECISE;CIPOS=-361,10;CIEND=-10,244;CIPOS95=-154,1;CIEND95=-2,89;MATEID=23809_2;EVENT=23809;SU=4;PE=4;SR=0;ALG=PROD;AF=0.0001188;NSAMP=2;MSQ=15.01;AN=16834;AC=2;NS=8438;AC_Hom=0;AC_Het=2;AC_Hemi=0;MAF=0.000118511;HWE=1;NFAM=2
16	57913671	29729_2	N	N]2:105596127]	1953.23	LOW	SVTYPE=BND;POS=57913671;STRANDS=++:13;IMPRECISE;CIPOS=-30,282;CIEND=-30,372;CIPOS95=-30,38;CIEND95=-30,128;MATEID=29729_1;EVENT=29729;SECONDARY;SU=13;PE=13;SR=0;ALG=PROD;AF=0.006;NSAMP=101;MSQ=18.26;AN=16834;AC=101;NS=8438;AC_Hom=0;AC_Het=101;AC_Hemi=0;MAF=0.00598483;HWE=1;NFAM=101
16	57913684	23510_1	N	N[18:29725565[	12413.1	LOW	SVTYPE=BND;POS=57913684;STRANDS=+-:261;IMPRECISE;CIPOS=-198,470;CIEND=-605,76;CIPOS95=-95,95;CIEND95=-145,76;MATEID=23510_2;EVENT=23510;SU=261;PE=261;SR=0;ALG=SUM;AF=0.01942;NSAMP=327;MSQ=37.27;AN=16834;AC=327;NS=8438;AC_Hom=0;AC_Het=328;AC_Hemi=0;MAF=0.0194359;HWE=0.0791661;NFAM=305
16	57913709	23299_1	N	N]17:3603271]	2866.4	LOW	SVTYPE=BND;POS=57913709;STRANDS=++:40;IMPRECISE;CIPOS=-30,190;CIEND=-10,399;CIPOS95=-11,11;CIEND95=-10,78;MATEID=23299_2;EVENT=23299;SU=40;PE=40;SR=0;ALG=PROD;AF=0.005465;NSAMP=92;MSQ=30.55;AN=16834;AC=92;NS=8438;AC_Hom=0;AC_Het=92;AC_Hemi=0;MAF=0.00545153;HWE=1;NFAM=89
16	57913721	24266_1	N	N]X:106724194]	7986.12	LOW	SVTYPE=BND;POS=57913721;STRANDS=++:229;IMPRECISE;CIPOS=-31,163;CIEND=-6,361;CIPOS95=-5,5;CIEND95=-6,39;MATEID=24266_2;EVENT=24266;SU=229;PE=229;SR=0;ALG=PROD;AF=0.01206;NSAMP=203;MSQ=38.79;AN=16834;AC=203;NS=8438;AC_Hom=0;AC_Het=203;AC_Hemi=0;MAF=0.0120289;HWE=0.636071;NFAM=162
16	57913725	74461_2	N	N]9:38538902]	8515.74	LOW	SVTYPE=BND;POS=57913725;STRANDS=++:202;IMPRECISE;CIPOS=-43,195;CIEND=-6,325;CIPOS95=-5,5;CIEND95=-6,43;MATEID=74461_1;EVENT=74461;SECONDARY;SU=202;PE=202;SR=0;ALG=PROD;AF=0.01669;NSAMP=281;MSQ=29.68;AN=16834;AC=281;NS=8438;AC_Hom=0;AC_Het=281;AC_Hemi=0;MAF=0.0166509;HWE=0.17751;NFAM=274
16	57913748	74462_2	N	[9:38538778[N	10969.1	LOW	SVTYPE=BND;POS=57913748;STRANDS=--:16;IMPRECISE;CIPOS=-29,29;CIEND=-30,28;CIPOS95=-1,1;CIEND95=-1,1;MATEID=74462_1;EVENT=74462;SECONDARY;SU=16;PE=14;SR=2;ALG=PROD;AF=0.02869;NSAMP=482;MSQ=21.51;AN=16834;AC=483;NS=8438;AC_Hom=2;AC_Het=481;AC_Hemi=0;MAF=0.0286205;HWE=0.0161245;NFAM=436
16	57913778	3063_2	N	N]1:74185664]	832.98	LOW	SVTYPE=BND;POS=57913778;STRANDS=++:4;IMPRECISE;CIPOS=-10,539;CIEND=-10,322;CIPOS95=-1,169;CIEND95=-2,123;MATEID=3063_1;EVENT=3063;SECONDARY;SU=4;PE=4;SR=0;ALG=PROD;AF=0.002376;NSAMP=40;MSQ=19.65;AN=16834;AC=40;NS=8438;AC_Hom=0;AC_Het=40;AC_Hemi=0;MAF=0.00237023;HWE=1;NFAM=36
16	57913779	15458_2	N	N]11:101493075]	327.8	LOW	SVTYPE=BND;POS=57913779;STRANDS=++:4;IMPRECISE;CIPOS=-10,535;CIEND=-10,471;CIPOS95=-1,171;CIEND95=-1,142;MATEID=15458_1;EVENT=15458;SECONDARY;SU=4;PE=4;SR=0;ALG=PROD;AF=0.001307;NSAMP=22;MSQ=13.92;AN=16834;AC=22;NS=8438;AC_Hom=0;AC_Het=22;AC_Hemi=0;MAF=0.00130363;HWE=1;NFAM=22
16	57919494	24339_1	N	N]X:146129560]	1554.41	LOW	SVTYPE=BND;POS=57919494;STRANDS=++:37;IMPRECISE;CIPOS=-42,238;CIEND=-50,356;CIPOS95=-10,10;CIEND95=-49,49;MATEID=24339_2;EVENT=24339;SU=37;PE=37;SR=0;ALG=PROD;AF=0.003921;NSAMP=66;MSQ=22.46;AN=16834;AC=66;NS=8438;AC_Hom=0;AC_Het=66;AC_Hemi=0;MAF=0.00391088;HWE=1;NFAM=66
16	57932487	66274_2	N	]7:12803485]N	52.47	LOW	SVTYPE=BND;POS=57932487;STRANDS=+-:819;CIPOS=0,0;CIEND=0,0;CIPOS95=0,0;CIEND95=0,0;MATEID=66274_1;EVENT=66274;SECONDARY;SU=819;PE=2;SR=817;ALG=PROD;AF=0.0001188;NSAMP=2;MSQ=24.71;AN=16834;AC=2;NS=8438;AC_Hom=0;AC_Het=2;AC_Hemi=0;MAF=0.000118511;HWE=1;NFAM=2
16	57966546	133457_1	N	N[16:57966850[	28.24	LOW	SVTYPE=BND;POS=57966546;STRANDS=+-:4;CIPOS=-9,8;CIEND=-9,8;CIPOS95=0,0;CIEND95=0,0;MATEID=133457_2;EVENT=133457;SU=4;PE=0;SR=4;ALG=PROD;AF=0.0001782;NSAMP=3;MSQ=8.78;AN=16834;AC=3;NS=8438;AC_Hom=0;AC_Het=3;AC_Hemi=0;MAF=0.000177767;HWE=1;NFAM=3
16	57966850	133457_2	N	]16:57966546]N	28.24	LOW	SVTYPE=BND;POS=57966546;STRANDS=+-:4;CIPOS=-9,8;CIEND=-9,8;CIPOS95=0,0;CIEND95=0,0;MATEID=133457_1;EVENT=133457;SECONDARY;SU=4;PE=0;SR=4;ALG=PROD;AF=0.0001782;NSAMP=3;MSQ=8.78;AN=16834;AC=3;NS=8438;AC_Hom=0;AC_Het=3;AC_Hemi=0;MAF=0.000177767;HWE=1;NFAM=3
16	58007304	23765_1	N	]20:36041109]N	238.69	LOW	SVTYPE=BND;POS=58007304;STRANDS=-+:9;CIPOS=-29,28;CIEND=-29,28;CIPOS95=0,0;CIEND95=0,0;MATEID=23765_2;EVENT=23765;SU=9;PE=0;SR=9;ALG=PROD;AF=0.0008911;NSAMP=15;MSQ=14.13;AN=16834;AC=15;NS=8438;AC_Hom=0;AC_Het=15;AC_Hemi=0;MAF=0.000888836;HWE=1;NFAM=15
16	58007304	23806_1	N	]20:54821897]N	124.32	LOW	SVTYPE=BND;POS=58007304;STRANDS=-+:4;CIPOS=-9,8;CIEND=-9,8;CIPOS95=0,0;CIEND95=0,0;MATEID=23806_2;EVENT=23806;SU=4;PE=0;SR=4;ALG=PROD;AF=0.000594;NSAMP=10;MSQ=10.72;AN=16834;AC=10;NS=8438;AC_Hom=0;AC_Het=10;AC_Hemi=0;MAF=0.000592557;HWE=1;NFAM=10
16	58015300	3064_2	N	[1:83139247[N	15166.6	LOW	SVTYPE=BND;POS=58015300;STRANDS=--:262,++:11;CIPOS=-8,3;CIEND=-3,3;CIPOS95=0,0;CIEND95=0,0;MATEID=3064_1;EVENT=3064;SECONDARY;SU=273;PE=11;SR=262;ALG=PROD;AF=0.03137;NSAMP=528;MSQ=27.84;AN=16834;AC=528;NS=8438;AC_Hom=0;AC_Het=532;AC_Hemi=0;MAF=0.0315241;HWE=0.000439767;NFAM=517
16	58030900	133458_1	N	N[16:58031134[	211.61	LOW	SVTYPE=BND;POS=58030900;STRANDS=+-:36;CIPOS=-29,28;CIEND=-29,28;CIPOS95=0,0;CIEND95=0,0;MATEID=133458_2;EVENT=133458;SU=36;PE=0;SR=36;ALG=PROD;AF=0.0006534;NSAMP=11;MSQ=18.31;AN=16834;AC=11;NS=8438;AC_Hom=0;AC_Het=11;AC_Hemi=0;MAF=0.000651813;HWE=1;NFAM=11
16	58031134	133458_2	N	]16:58030900]N	211.61	LOW	SVTYPE=BND;POS=58030900;STRANDS=+-:36;CIPOS=-29,28;CIEND=-29,28;CIPOS95=0,0;CIEND95=0,0;MATEID=133458_1;EVENT=133458;SECONDARY;SU=36;PE=0;SR=36;ALG=PROD;AF=0.0006534;NSAMP=11;MSQ=18.31;AN=16834;AC=11;NS=8438;AC_Hom=0;AC_Het=11;AC_Hemi=0;MAF=0.000651813;HWE=1;NFAM=11
16	58031169	133459_1	N	N[16:58031388[	86.22	LOW	SVTYPE=BND;POS=58031169;STRANDS=+-:12;CIPOS=-29,28;CIEND=-29,28;CIPOS95=0,0;CIEND95=0,0;MATEID=133459_2;EVENT=133459;SU=12;PE=0;SR=12;ALG=PROD;AF=0.0003564;NSAMP=6;MSQ=13.16;AN=16834;AC=6;NS=8438;AC_Hom=0;AC_Het=6;AC_Hemi=0;MAF=0.000355534;HWE=1;NFAM=6
16	58031388	133459_2	N	]16:58031169]N	86.22	LOW	SVTYPE=BND;POS=58031169;STRANDS=+-:12;CIPOS=-29,28;CIEND=-29,28;CIPOS95=0,0;CIEND95=0,0;MATEID=133459_1;EVENT=133459;SECONDARY;SU=12;PE=0;SR=12;ALG=PROD;AF=0.0003564;NSAMP=6;MSQ=13.16;AN=16834;AC=6;NS=8438;AC_Hom=0;AC_Het=6;AC_Hemi=0;MAF=0.000355534;HWE=1;NFAM=6
16	58034223	133460_1	N	N[16:58034588[	9.37	LOW	SVTYPE=BND;POS=58034223;STRANDS=+-:4;CIPOS=-9,8;CIEND=-9,8;CIPOS95=0,0;CIEND95=0,0;MATEID=133460_2;EVENT=133460;SU=4;PE=0;SR=4;ALG=PROD;AF=5.947e-05;NSAMP=1;MSQ=9.3;AN=16816;AC=1;NS=8429;AC_Hom=0;AC_Het=1;AC_Hemi=0;MAF=5.9319e-05;HWE=1;NFAM=1
16	58034588	133460_2	N	]16:58034223]N	9.37	LOW	SVTYPE=BND;POS=58034223;STRANDS=+-:4;CIPOS=-9,8;CIEND=-9,8;CIPOS95=0,0;CIEND95=0,0;MATEID=133460_1;EVENT=133460;SECONDARY;SU=4;PE=0;SR=4;ALG=PROD;AF=5.947e-05;NSAMP=1;MSQ=9.3;AN=16816;AC=1;NS=8429;AC_Hom=0;AC_Het=1;AC_Hemi=0;MAF=5.9319e-05;HWE=1;NFAM=1
16	58089908	133461	N	<DEL>	65.9	PASS	SVTYPE=DEL;POS=58089908;SVLEN=-3976;END=58093884;STRANDS=+-:5;IMPRECISE;CIPOS=-10,464;CIEND=-174,10;CIPOS95=-1,148;CIEND95=-70,2;SU=5;PE=5;SR=0;ALG=PROD;AF=5.94e-05;NSAMP=1;MSQ=65.88;AN=16834;AC=1;NS=8438;AC_Hom=0;AC_Het=1;AC_Hemi=0;MAF=5.92557e-05;HWE=1;NFAM=1
16	58096331	23664_1	N	]19:39830384]N	202.43	LOW	SVTYPE=BND;POS=58096331;STRANDS=-+:4;CIPOS=-49,48;CIEND=-49,48;CIPOS95=0,0;CIEND95=0,0;MATEID=23664_2;EVENT=23664;SU=4;PE=0;SR=4;ALG=PROD;AF=0.0008317;NSAMP=14;MSQ=12.75;AN=16834;AC=14;NS=8438;AC_Hom=0;AC_Het=14;AC_Hemi=0;MAF=0.00082958;HWE=1;NFAM=14
16	58097659	133462_1	N	N[16:58097720[	224.84	LOW	SVTYPE=BND;POS=58097659;STRANDS=+-:6;CIPOS=-6,5;CIEND=-6,5;CIPOS95=0,0;CIEND95=0,0;MATEID=133462_2;EVENT=133462;SU=6;PE=0;SR=6;ALG=PROD;AF=5.94e-05;NSAMP=1;MSQ=224.81;AN=16834;AC=1;NS=8438;AC_Hom=0;AC_Het=1;AC_Hemi=0;MAF=5.92557e-05;HWE=1;NFAM=1
16	58097720	133462_2	N	]16:58097659]N	224.84	LOW	SVTYPE=BND;POS=58097659;STRANDS=+-:6;CIPOS=-6,5;CIEND=-6,5;CIPOS95=0,0;CIEND95=0,0;MATEID=133462_1;EVENT=133462;SECONDARY;SU=6;PE=0;SR=6;ALG=PROD;AF=5.94e-05;NSAMP=1;MSQ=224.81;AN=16834;AC=1;NS=8438;AC_Hom=0;AC_Het=1;AC_Hemi=0;MAF=5.92557e-05;HWE=1;NFAM=1
16	58101492	133463	N	<DEL>	380.07	PASS	SVTYPE=DEL;POS=58101492;SVLEN=-901;END=58102393;STRANDS=+-:23;IMPRECISE;CIPOS=-49,295;CIEND=-245,50;CIPOS95=-32,32;CIEND95=-37,37;SU=23;PE=23;SR=0;ALG=PROD;AF=0.0002376;NSAMP=4;MSQ=94.3;AN=16834;AC=4;NS=8438;AC_Hom=0;AC_Het=4;AC_Hemi=0;MAF=0.000237023;HWE=1;NFAM=4
16	58102588	12809_2	N	N]10:36759286]	75065.9	LOW	SVTYPE=BND;POS=58102588;STRANDS=++:9853;CIPOS=0,0;CIEND=0,0;CIPOS95=0,0;CIEND95=0,0;MATEID=12809_1;EVENT=12809;SECONDARY;SU=9853;PE=4513;SR=5340;ALG=PROD;AF=0.03131;NSAMP=527;MSQ=142.24;AN=16834;AC=527;NS=8438;AC_Hom=0;AC_Het=528;AC_Hemi=0;MAF=0.031287;HWE=0.000416671;NFAM=487
16	58112381	133464	N	<DEL:ME:SINE|Alu|AluY>	104.71	PASS	SVTYPE=MEI;POS=58112381;SVLEN=-301;END=58112682;STRANDS=+-:9;CIPOS=-29,28;CIEND=-29,28;CIPOS95=0,0;CIEND95=0,0;SU=9;PE=0;SR=9;ALG=PROD;AF=0.0002376;NSAMP=4;MSQ=25.11;AN=16834;AC=4;NS=8438;AC_Hom=0;AC_Het=4;AC_Hemi=0;MAF=0.000237023;HWE=1;NFAM=4
16	58116941	133465_1	N	N[16:58117408[	33335	LOW	SVTYPE=BND;POS=58116941;STRANDS=+-:1518;IMPRECISE;CIPOS=-8,44;CIEND=-25,9;CIPOS95=-1,1;CIEND95=-1,1;MATEID=133465_2;EVENT=133465;SU=1518;PE=1515;SR=3;ALG=PROD;AF=0.01004;NSAMP=168;MSQ=198.41;AN=16834;AC=169;NS=8438;AC_Hom=2;AC_Het=167;AC_Hemi=0;MAF=0.0100142;HWE=0.572454;NFAM=167
16	58117408	133465_2	N	]16:58116941]N	33335	LOW	SVTYPE=BND;POS=58116941;STRANDS=+-:1518;IMPRECISE;CIPOS=-25,9;CIEND=-8,44;CIPOS95=-1,1;CIEND95=-1,1;MATEID=133465_1;EVENT=133465;SECONDARY;SU=1518;PE=1515;SR=3;ALG=PROD;AF=0.01004;NSAMP=168;MSQ=198.41;AN=16834;AC=169;NS=8438;AC_Hom=2;AC_Het=167;AC_Hemi=0;MAF=0.0100142;HWE=0.572454;NFAM=167
16	58121471	133467_1	N	N[16:58121773[	20.01	LOW	SVTYPE=BND;POS=58121471;STRANDS=+-:4;CIPOS=-9,8;CIEND=-9,8;CIPOS95=0,0;CIEND95=0,0;MATEID=133467_2;EVENT=133467;SU=4;PE=0;SR=4;ALG=PROD;AF=5.94e-05;NSAMP=1;MSQ=17.85;AN=16834;AC=1;NS=8438;AC_Hom=0;AC_Het=1;AC_Hemi=0;MAF=5.92557e-05;HWE=1;NFAM=1
16	58121773	133467_2	N	]16:58121471]N	20.01	LOW	SVTYPE=BND;POS=58121471;STRANDS=+-:4;CIPOS=-9,8;CIEND=-9,8;CIPOS95=0,0;CIEND95=0,0;MATEID=133467_1;EVENT=133467;SECONDARY;SU=4;PE=0;SR=4;ALG=PROD;AF=5.94e-05;NSAMP=1;MSQ=17.85;AN=16834;AC=1;NS=8438;AC_Hom=0;AC_Het=1;AC_Hemi=0;MAF=5.92557e-05;HWE=1;NFAM=1
16	58127168	265032_1	N	]16:58127578]N	1696.79	LOW	SVTYPE=BND;POS=58127168;STRANDS=-+:6;IMPRECISE;CIPOS=-123,10;CIEND=-10,318;CIPOS95=-51,2;CIEND95=0,87;MATEID=265032_2;EVENT=265032;SU=6;PE=6;SR=0;ALG=PROD;AF=0.007425;NSAMP=125;MSQ=10.6;AN=16834;AC=125;NS=8438;AC_Hom=0;AC_Het=127;AC_Hemi=0;MAF=0.00752548;HWE=1;NFAM=125
16	58127578	265032_2	N	N[16:58127168[	1696.79	LOW	SVTYPE=BND;POS=58127168;STRANDS=-+:6;IMPRECISE;CIPOS=-10,318;CIEND=-123,10;CIPOS95=0,87;CIEND95=-51,2;MATEID=265032_1;EVENT=265032;SECONDARY;SU=6;PE=6;SR=0;ALG=PROD;AF=0.007425;NSAMP=125;MSQ=10.6;AN=16834;AC=125;NS=8438;AC_Hom=0;AC_Het=127;AC_Hemi=0;MAF=0.00752548;HWE=1;NFAM=125
16	58135319	133468	N	<DEL>	257.69	PASS	SVTYPE=DEL;POS=58135319;SVLEN=-1296;END=58136615;STRANDS=+-:11;IMPRECISE;CIPOS=-5,10;CIEND=-10,10;CIPOS95=-1,3;CIEND95=-3,1;SU=11;PE=10;SR=1;ALG=PROD;AF=5.94e-05;NSAMP=1;MSQ=257.68;AN=16834;AC=1;NS=8438;AC_Hom=0;AC_Het=1;AC_Hemi=0;MAF=5.92557e-05;HWE=1;NFAM=1
16	58145148	74463_2	N	]9:75457432]N	59.87	LOW	SVTYPE=BND;POS=58145148;STRANDS=+-:4;IMPRECISE;CIPOS=-378,10;CIEND=-10,527;CIPOS95=-142,2;CIEND95=-1,172;MATEID=74463_1;EVENT=74463;SECONDARY;SU=4;PE=4;SR=0;ALG=PROD;AF=5.94e-05;NSAMP=1;MSQ=59.86;AN=16834;AC=1;NS=8438;AC_Hom=0;AC_Het=1;AC_Hemi=0;MAF=5.92557e-05;HWE=1;NFAM=1
16	58157532	12810_2	N	N]10:115862445]	114.04	LOW	SVTYPE=BND;POS=58157532;STRANDS=++:4;IMPRECISE;CIPOS=-8,394;CIEND=-10,279;CIPOS95=0,145;CIEND95=-2,82;MATEID=12810_1;EVENT=12810;SECONDARY;SU=4;PE=4;SR=0;ALG=PROD;AF=0.0003564;NSAMP=6;MSQ=17.2;AN=16834;AC=6;NS=8438;AC_Hom=0;AC_Het=6;AC_Hemi=0;MAF=0.000355534;HWE=1;NFAM=6
16	58169121	133469	N	<DEL>	1265.06	PASS	SVTYPE=DEL;POS=58169121;SVLEN=-776;END=58169897;STRANDS=+-:51;CIPOS=-23,22;CIEND=-24,21;CIPOS95=0,0;CIEND95=0,0;SU=51;PE=27;SR=24;ALG=PROD;AF=0.0001188;NSAMP=2;MSQ=632.53;AN=16834;AC=2;NS=8438;AC_Hom=0;AC_Het=2;AC_Hemi=0;MAF=0.000118511;HWE=1;NFAM=2
16	58203413	133470	N	<DEL>	757.57	PASS	SVTYPE=DEL;POS=58203413;SVLEN=-1914;END=58205327;STRANDS=+-:43;IMPRECISE;CIPOS=-50,214;CIEND=-133,45;CIPOS95=-17,17;CIEND95=-19,19;SU=43;PE=43;SR=0;ALG=PROD;AF=0.000297;NSAMP=5;MSQ=151.51;AN=16834;AC=5;NS=8438;AC_Hom=0;AC_Het=5;AC_Hemi=0;MAF=0.000296279;HWE=1;NFAM=5
16	58204021	133471	N	<DEL>	28336.4	PASS	SVTYPE=DEL;POS=58204021;SVLEN=-2121;END=58206142;STRANDS=+-:1200;CIPOS=-2,0;CIEND=-1,0;CIPOS95=0,0;CIEND95=0,0;SU=1200;PE=607;SR=593;ALG=PROD;AF=0.003742;NSAMP=61;MSQ=464.53;AN=16834;AC=63;NS=8438;AC_Hom=4;AC_Het=59;AC_Hemi=0;MAF=0.00373311;HWE=0.00586644;NFAM=49
16	58208785	265033	N	<DUP>	195.51	PASS	SVTYPE=DUP;POS=58208785;SVLEN=413;END=58209198;STRANDS=-+:17;CIPOS=-6,3;CIEND=-5,10;CIPOS95=0,0;CIEND95=0,0;SU=17;PE=11;SR=6;ALG=PROD;AF=5.94e-05;NSAMP=1;MSQ=193.69;AN=16834;AC=1;NS=8438;AC_Hom=0;AC_Het=1;AC_Hemi=0;MAF=5.92557e-05;HWE=1;NFAM=1
16	58231692	133472_1	N	N[16:58231928[	243.53	LOW	SVTYPE=BND;POS=58231692;STRANDS=+-:30;IMPRECISE;CIPOS=-50,49;CIEND=-49,98;CIPOS95=-1,1;CIEND95=-49,50;MATEID=133472_2;EVENT=133472;SU=30;PE=0;SR=30;ALG=SUM;AF=0.0005946;NSAMP=10;MSQ=21.04;RETAINED;AN=16818;AC=10;NS=8430;AC_Hom=0;AC_Het=10;AC_Hemi=0;MAF=0.00059312;HWE=1;NFAM=10
16	58231928	133472_2	N	]16:58231692]N	243.53	LOW	SVTYPE=BND;POS=58231692;STRANDS=+-:30;IMPRECISE;CIPOS=-49,98;CIEND=-50,49;CIPOS95=-49,50;CIEND95=-1,1;MATEID=133472_1;EVENT=133472;SECONDARY;SU=30;PE=0;SR=30;ALG=SUM;AF=0.0005946;NSAMP=10;MSQ=21.04;RETAINED;AN=16818;AC=10;NS=8430;AC_Hom=0;AC_Het=10;AC_Hemi=0;MAF=0.00059312;HWE=1;NFAM=10
16	58236537	133475_1	N	N[16:58236816[	126.65	LOW	SVTYPE=BND;POS=58236537;STRANDS=+-:4;CIPOS=-9,8;CIEND=-9,8;CIPOS95=0,0;CIEND95=0,0;MATEID=133475_2;EVENT=133475;SU=4;PE=0;SR=4;ALG=PROD;AF=0.0001188;NSAMP=2;MSQ=58.3;AN=16834;AC=2;NS=8438;AC_Hom=0;AC_Het=2;AC_Hemi=0;MAF=0.000118511;HWE=1;NFAM=2
16	58236816	133475_2	N	]16:58236537]N	126.65	LOW	SVTYPE=BND;POS=58236537;STRANDS=+-:4;CIPOS=-9,8;CIEND=-9,8;CIPOS95=0,0;CIEND95=0,0;MATEID=133475_1;EVENT=133475;SECONDARY;SU=4;PE=0;SR=4;ALG=PROD;AF=0.0001188;NSAMP=2;MSQ=58.3;AN=16834;AC=2;NS=8438;AC_Hom=0;AC_Het=2;AC_Hemi=0;MAF=0.000118511;HWE=1;NFAM=2
16	58265860	133476	N	<DEL>	551.56	PASS	SVTYPE=DEL;POS=58265860;SVLEN=-4030;END=58269890;STRANDS=+-:23;CIPOS=-4,3;CIEND=-10,10;CIPOS95=0,0;CIEND95=0,0;SU=23;PE=15;SR=8;ALG=PROD;AF=5.94e-05;NSAMP=1;MSQ=551.56;AN=16834;AC=1;NS=8438;AC_Hom=0;AC_Het=1;AC_Hemi=0;MAF=5.92557e-05;HWE=1;NFAM=1
16	58266501	17795_2	N	]12:6512737]N	905.9	LOW	SVTYPE=BND;POS=58266501;STRANDS=+-:23;IMPRECISE;CIPOS=-362,12;CIEND=-30,208;CIPOS95=-112,12;CIEND95=-30,33;MATEID=17795_1;EVENT=17795;SECONDARY;SU=23;PE=23;SR=0;ALG=PROD;AF=0.002317;NSAMP=39;MSQ=21.34;AN=16834;AC=39;NS=8438;AC_Hom=0;AC_Het=40;AC_Hemi=0;MAF=0.00237023;HWE=1;NFAM=39
16	58276867	133477	N	<DEL>	593.39	PASS	SVTYPE=DEL;POS=58276867;SVLEN=-3275;END=58280142;STRANDS=+-:29;CIPOS=-25,26;CIEND=-24,22;CIPOS95=0,0;CIEND95=0,0;SU=29;PE=15;SR=14;ALG=PROD;AF=0.0001188;NSAMP=2;MSQ=296.69;AN=16834;AC=2;NS=8438;AC_Hom=0;AC_Het=2;AC_Hemi=0;MAF=0.000118511;HWE=1;NFAM=2
16	58279584	265034_1	N	]16:58280651]N	49.2	LOW	SVTYPE=BND;POS=58279584;STRANDS=-+:5;IMPRECISE;CIPOS=-326,10;CIEND=-10,388;CIPOS95=-128,2;CIEND95=-2,95;MATEID=265034_2;EVENT=265034;SU=5;PE=5;SR=0;ALG=PROD;AF=0.0001782;NSAMP=3;MSQ=14.69;AN=16834;AC=3;NS=8438;AC_Hom=0;AC_Het=3;AC_Hemi=0;MAF=0.000177767;HWE=1;NFAM=3
16	58280651	265034_2	N	N[16:58279584[	49.2	LOW	SVTYPE=BND;POS=58279584;STRANDS=-+:5;IMPRECISE;CIPOS=-10,388;CIEND=-326,10;CIPOS95=-2,95;CIEND95=-128,2;MATEID=265034_1;EVENT=265034;SECONDARY;SU=5;PE=5;SR=0;ALG=PROD;AF=0.0001782;NSAMP=3;MSQ=14.69;AN=16834;AC=3;NS=8438;AC_Hom=0;AC_Het=3;AC_Hemi=0;MAF=0.000177767;HWE=1;NFAM=3
16	58290920	133478	N	<DEL:ME:SINE|Alu|AluYa5>	1.09736e+06	PASS	SVTYPE=MEI;POS=58290920;SVLEN=-300;END=58291220;STRANDS=+-:26975;CIPOS=0,0;CIEND=0,0;CIPOS95=0,0;CIEND95=0,0;SU=26975;PE=5503;SR=21472;ALG=PROD;AF=0.1215;NSAMP=1841;MSQ=591.6;AN=16834;AC=2045;NS=8438;AC_Hom=416;AC_Het=1640;AC_Hemi=0;MAF=0.12183;HWE=2.54604e-15;NFAM=1610
16	58293113	60829_2	N	]6:52521864]N	176.84	LOW	SVTYPE=BND;POS=58293113;STRANDS=+-:15;CIPOS=-5,2;CIEND=-7,10;CIPOS95=0,0;CIEND95=0,0;MATEID=60829_1;EVENT=60829;SECONDARY;SU=15;PE=8;SR=7;ALG=PROD;AF=5.94e-05;NSAMP=1;MSQ=176.84;AN=16834;AC=1;NS=8438;AC_Hom=0;AC_Het=1;AC_Hemi=0;MAF=5.92557e-05;HWE=1;NFAM=1
16	58325901	265035	N	<DUP>	232.3	PASS	SVTYPE=DUP;POS=58325901;SVLEN=2489;END=58328390;STRANDS=-+:24;IMPRECISE;CIPOS=-266,24;CIEND=-30,198;CIPOS95=-42,24;CIEND95=-23,23;SU=24;PE=24;SR=0;ALG=PROD;AF=0.0001188;NSAMP=2;MSQ=116.03;AN=16834;AC=2;NS=8438;AC_Hom=0;AC_Het=2;AC_Hemi=0;MAF=0.000118511;HWE=1;NFAM=2
16	58337990	24314_1	N	]X:127850145]N	47411.4	LOW	SVTYPE=BND;POS=58337990;STRANDS=-+:18;IMPRECISE;CIPOS=-12,14;CIEND=-10,10;CIPOS95=-1,1;CIEND95=0,0;MATEID=24314_2;EVENT=24314;SU=18;PE=9;SR=9;ALG=PROD;AF=0.1078;NSAMP=1778;MSQ=25.94;AN=16834;AC=1814;NS=8438;AC_Hom=72;AC_Het=1747;AC_Hemi=0;MAF=0.107786;HWE=6.61568e-15;NFAM=1610
16	58338023	23911_1	N	N]22:29066712]	1237.57	LOW	SVTYPE=BND;POS=58338023;STRANDS=++:4;IMPRECISE;CIPOS=-6,7;CIEND=-9,8;CIPOS95=-1,1;CIEND95=0,0;MATEID=23911_2;EVENT=23911;SU=4;PE=0;SR=4;ALG=PROD;AF=0.003505;NSAMP=59;MSQ=18.95;AN=16834;AC=59;NS=8438;AC_Hom=0;AC_Het=59;AC_Hemi=0;MAF=0.00349609;HWE=1;NFAM=59
16	58342895	24246_1	N	[X:84115233[N	2098.75	LOW	SVTYPE=BND;POS=58342895;STRANDS=--:167,++:11;IMPRECISE;CIPOS=-57,30;CIEND=-30,67;CIPOS95=-27,27;CIEND95=-30,37;MATEID=24246_2;EVENT=24246;SU=178;PE=0;SR=178;ALG=PROD;AF=0.00196;NSAMP=33;MSQ=63.28;AN=16834;AC=33;NS=8438;AC_Hom=0;AC_Het=33;AC_Hemi=0;MAF=0.00195544;HWE=1;NFAM=33
16	58358162	29730_2	N	N]2:28335014]	320.29	LOW	SVTYPE=BND;POS=58358162;STRANDS=++:21;IMPRECISE;CIPOS=-51,683;CIEND=-88,580;CIPOS95=-51,181;CIEND95=-88,145;MATEID=29730_1;EVENT=29730;SECONDARY;SU=21;PE=21;SR=0;ALG=PROD;AF=0.0008911;NSAMP=15;MSQ=20.15;AN=16834;AC=15;NS=8438;AC_Hom=0;AC_Het=15;AC_Hemi=0;MAF=0.000888836;HWE=1;NFAM=15
16	58372930	300870_1	N	[16:58468630[N	65.49	LOW	SVTYPE=BND;POS=58372930;STRANDS=--:12;CIPOS=-10,10;CIEND=-10,10;CIPOS95=0,0;CIEND95=0,0;MATEID=300870_2;EVENT=300870;SU=12;PE=8;SR=4;ALG=PROD;AF=5.94e-05;NSAMP=1;MSQ=65.49;AN=16834;AC=1;NS=8438;AC_Hom=0;AC_Het=1;AC_Hemi=0;MAF=5.92557e-05;HWE=1;NFAM=1
16	58387555	133480_1	N	N[16:58387608[	4772.04	LOW	SVTYPE=BND;POS=58387555;STRANDS=+-:4;CIPOS=-9,8;CIEND=-9,8;CIPOS95=0,0;CIEND95=0,0;MATEID=133480_2;EVENT=133480;SU=4;PE=0;SR=4;ALG=PROD;AF=0.01354;NSAMP=228;MSQ=19.73;AN=16834;AC=228;NS=8438;AC_Hom=0;AC_Het=229;AC_Hemi=0;MAF=0.0135696;HWE=0.409848;NFAM=215
16	58387608	133480_2	N	]16:58387555]N	4772.04	LOW	SVTYPE=BND;POS=58387555;STRANDS=+-:4;CIPOS=-9,8;CIEND=-9,8;CIPOS95=0,0;CIEND95=0,0;MATEID=133480_1;EVENT=133480;SECONDARY;SU=4;PE=0;SR=4;ALG=PROD;AF=0.01354;NSAMP=228;MSQ=19.73;AN=16834;AC=228;NS=8438;AC_Hom=0;AC_Het=229;AC_Hemi=0;MAF=0.0135696;HWE=0.409848;NFAM=215
16	58404911	29731_2	N	N[2:41973156[	3231.54	LOW	SVTYPE=BND;POS=58404911;STRANDS=-+:8;IMPRECISE;CIPOS=-30,350;CIEND=-498,30;CIPOS95=-30,70;CIEND95=-148,30;MATEID=29731_1;EVENT=29731;SECONDARY;SU=8;PE=8;SR=0;ALG=PROD;AF=0.004396;NSAMP=74;MSQ=42.9;AN=16834;AC=74;NS=8438;AC_Hom=0;AC_Het=74;AC_Hemi=0;MAF=0.00438493;HWE=1;NFAM=73
16	58404912	66275_2	N	N]7:55288973]	2210.26	LOW	SVTYPE=BND;POS=58404912;STRANDS=++:40;CIPOS=-8,9;CIEND=-5,10;CIPOS95=0,0;CIEND95=0,0;MATEID=66275_1;EVENT=66275;SECONDARY;SU=40;PE=24;SR=16;ALG=PROD;AF=0.003564;NSAMP=60;MSQ=36.32;AN=16834;AC=60;NS=8438;AC_Hom=0;AC_Het=60;AC_Hemi=0;MAF=0.00355534;HWE=1;NFAM=56
16	58414241	40521_2	N	[3:48252064[N	38.63	LOW	SVTYPE=BND;POS=58414241;STRANDS=--:5;IMPRECISE;CIPOS=-208,10;CIEND=-238,10;CIPOS95=-95,2;CIEND95=-120,1;MATEID=40521_1;EVENT=40521;SECONDARY;SU=5;PE=5;SR=0;ALG=PROD;AF=5.94e-05;NSAMP=1;MSQ=38.63;AN=16834;AC=1;NS=8438;AC_Hom=0;AC_Het=1;AC_Hemi=0;MAF=5.92557e-05;HWE=1;NFAM=1
16	58418962	133481_1	N	N[16:58419106[	227.79	LOW	SVTYPE=BND;POS=58418962;STRANDS=+-:9;CIPOS=-10,9;CIEND=-9,10;CIPOS95=0,0;CIEND95=0,0;MATEID=133481_2;EVENT=133481;SU=9;PE=0;SR=9;ALG=PROD;AF=0.0001188;NSAMP=2;MSQ=113.84;AN=16834;AC=2;NS=8438;AC_Hom=0;AC_Het=2;AC_Hemi=0;MAF=0.000118511;HWE=1;NFAM=2
16	58419106	133481_2	N	]16:58418962]N	227.79	LOW	SVTYPE=BND;POS=58418962;STRANDS=+-:9;CIPOS=-9,10;CIEND=-10,9;CIPOS95=0,0;CIEND95=0,0;MATEID=133481_1;EVENT=133481;SECONDARY;SU=9;PE=0;SR=9;ALG=PROD;AF=0.0001188;NSAMP=2;MSQ=113.84;AN=16834;AC=2;NS=8438;AC_Hom=0;AC_Het=2;AC_Hemi=0;MAF=0.000118511;HWE=1;NFAM=2
16	58429342	133482	N	<DEL:ME:Other|Other|SVA_D>	167.69	PASS	SVTYPE=MEI;POS=58429342;SVLEN=-2362;END=58431704;STRANDS=+-:10;CIPOS=-7,10;CIEND=-9,6;CIPOS95=0,0;CIEND95=0,0;SU=10;PE=6;SR=4;ALG=PROD;AF=5.94e-05;NSAMP=1;MSQ=167.69;AN=16834;AC=1;NS=8438;AC_Hom=0;AC_Het=1;AC_Hemi=0;MAF=5.92557e-05;HWE=1;NFAM=1
16	58429901	133483	N	<DEL>	36813.7	PASS	SVTYPE=DEL;POS=58429901;SVLEN=-814;END=58430715;STRANDS=+-:771;IMPRECISE;CIPOS=-18,147;CIEND=-141,32;CIPOS95=-1,1;CIEND95=-1,1;SU=771;PE=771;SR=0;ALG=PROD;AF=0.02116;NSAMP=350;MSQ=105.13;AN=16826;AC=356;NS=8434;AC_Hom=12;AC_Het=344;AC_Hemi=0;MAF=0.0211051;HWE=0.279568;NFAM=350
16	58430224	133484_1	N	N[16:58430763[	31049.4	LOW	SVTYPE=BND;POS=58430224;STRANDS=+-:7;IMPRECISE;CIPOS=-50,267;CIEND=-176,50;CIPOS95=-50,56;CIEND95=-53,50;MATEID=133484_2;EVENT=133484;SU=7;PE=7;SR=0;ALG=PROD;AF=0.02015;NSAMP=336;MSQ=92.25;AN=16824;AC=339;NS=8433;AC_Hom=6;AC_Het=333;AC_Hemi=0;MAF=0.0200996;HWE=1;NFAM=335
16	58430763	133484_2	N	]16:58430224]N	31049.4	LOW	SVTYPE=BND;POS=58430224;STRANDS=+-:7;IMPRECISE;CIPOS=-176,50;CIEND=-50,267;CIPOS95=-53,50;CIEND95=-50,56;MATEID=133484_1;EVENT=133484;SECONDARY;SU=7;PE=7;SR=0;ALG=PROD;AF=0.02015;NSAMP=336;MSQ=92.25;AN=16824;AC=339;NS=8433;AC_Hom=6;AC_Het=333;AC_Hemi=0;MAF=0.0200996;HWE=1;NFAM=335
16	58433764	133485	N	<DEL>	539.54	PASS	SVTYPE=DEL;POS=58433764;SVLEN=-68417;END=58502181;STRANDS=+-:23;CIPOS=-2,1;CIEND=-10,10;CIPOS95=0,0;CIEND95=0,0;SU=23;PE=8;SR=15;ALG=PROD;AF=5.94e-05;NSAMP=1;MSQ=539.54;AN=16834;AC=1;NS=8438;AC_Hom=0;AC_Het=1;AC_Hemi=0;MAF=5.92557e-05;HWE=1;NFAM=1
16	58449760	133487	N	<DEL>	134.76	PASS	SVTYPE=DEL;POS=58449760;SVLEN=-922;END=58450682;STRANDS=+-:8;IMPRECISE;CIPOS=-10,280;CIEND=-297,10;CIPOS95=-3,59;CIEND95=-121,0;SU=8;PE=8;SR=0;ALG=PROD;AF=5.94e-05;NSAMP=1;MSQ=134.76;AN=16834;AC=1;NS=8438;AC_Hom=0;AC_Het=1;AC_Hemi=0;MAF=5.92557e-05;HWE=1;NFAM=1
16	58449849	133486_1	N	N[16:58450221[	168.3	LOW	SVTYPE=BND;POS=58449849;STRANDS=+-:4;CIPOS=-9,8;CIEND=-9,8;CIPOS95=0,0;CIEND95=0,0;MATEID=133486_2;EVENT=133486;SU=4;PE=0;SR=4;ALG=PROD;AF=0.0001782;NSAMP=3;MSQ=55.86;AN=16834;AC=3;NS=8438;AC_Hom=0;AC_Het=3;AC_Hemi=0;MAF=0.000177767;HWE=1;NFAM=3
16	58450221	133486_2	N	]16:58449849]N	168.3	LOW	SVTYPE=BND;POS=58449849;STRANDS=+-:4;CIPOS=-9,8;CIEND=-9,8;CIPOS95=0,0;CIEND95=0,0;MATEID=133486_1;EVENT=133486;SECONDARY;SU=4;PE=0;SR=4;ALG=PROD;AF=0.0001782;NSAMP=3;MSQ=55.86;AN=16834;AC=3;NS=8438;AC_Hom=0;AC_Het=3;AC_Hemi=0;MAF=0.000177767;HWE=1;NFAM=3
16	58450461	133488_1	N	N[16:58450914[	17.92	LOW	SVTYPE=BND;POS=58450461;STRANDS=+-:4;CIPOS=-9,8;CIEND=-9,8;CIPOS95=0,0;CIEND95=0,0;MATEID=133488_2;EVENT=133488;SU=4;PE=0;SR=4;ALG=PROD;AF=5.94e-05;NSAMP=1;MSQ=17.91;AN=16834;AC=1;NS=8438;AC_Hom=0;AC_Het=1;AC_Hemi=0;MAF=5.92557e-05;HWE=1;NFAM=1
16	58450914	133488_2	N	]16:58450461]N	17.92	LOW	SVTYPE=BND;POS=58450461;STRANDS=+-:4;CIPOS=-9,8;CIEND=-9,8;CIPOS95=0,0;CIEND95=0,0;MATEID=133488_1;EVENT=133488;SECONDARY;SU=4;PE=0;SR=4;ALG=PROD;AF=5.94e-05;NSAMP=1;MSQ=17.91;AN=16834;AC=1;NS=8438;AC_Hom=0;AC_Het=1;AC_Hemi=0;MAF=5.92557e-05;HWE=1;NFAM=1
16	58468563	265036_1	N	]16:58468744]N	235.65	LOW	SVTYPE=BND;POS=58468563;STRANDS=-+:10;CIPOS=-30,30;CIEND=-30,30;CIPOS95=0,0;CIEND95=0,0;MATEID=265036_2;EVENT=265036;SU=10;PE=0;SR=10;ALG=PROD;AF=0.001129;NSAMP=19;MSQ=9.66;AN=16834;AC=19;NS=8438;AC_Hom=0;AC_Het=19;AC_Hemi=0;MAF=0.00112586;HWE=1;NFAM=19
16	58468630	300870_2	N	[16:58372930[N	65.49	LOW	SVTYPE=BND;POS=58468630;STRANDS=--:12;CIPOS=-10,10;CIEND=-10,10;CIPOS95=0,0;CIEND95=0,0;MATEID=300870_1;EVENT=300870;SECONDARY;SU=12;PE=8;SR=4;ALG=PROD;AF=5.94e-05;NSAMP=1;MSQ=65.49;AN=16834;AC=1;NS=8438;AC_Hom=0;AC_Het=1;AC_Hemi=0;MAF=5.92557e-05;HWE=1;NFAM=1
16	58468744	265036_2	N	N[16:58468563[	235.65	LOW	SVTYPE=BND;POS=58468563;STRANDS=-+:10;CIPOS=-30,30;CIEND=-30,30;CIPOS95=0,0;CIEND95=0,0;MATEID=265036_1;EVENT=265036;SECONDARY;SU=10;PE=0;SR=10;ALG=PROD;AF=0.001129;NSAMP=19;MSQ=9.66;AN=16834;AC=19;NS=8438;AC_Hom=0;AC_Het=19;AC_Hemi=0;MAF=0.00112586;HWE=1;NFAM=19
16	58474454	22263_2	N	]15:98031091]N	237.27	LOW	SVTYPE=BND;POS=58474454;STRANDS=+-:5;CIPOS=-10,10;CIEND=-10,10;CIPOS95=0,0;CIEND95=0,0;MATEID=22263_1;EVENT=22263;SECONDARY;SU=5;PE=0;SR=5;ALG=PROD;AF=0.0008317;NSAMP=14;MSQ=15.09;AN=16834;AC=14;NS=8438;AC_Hom=0;AC_Het=14;AC_Hemi=0;MAF=0.00082958;HWE=1;NFAM=14
16	58474458	23386_1	N	]17:32422662]N	262.8	LOW	SVTYPE=BND;POS=58474458;STRANDS=-+:4;CIPOS=-9,8;CIEND=-9,8;CIPOS95=0,0;CIEND95=0,0;MATEID=23386_2;EVENT=23386;SU=4;PE=0;SR=4;ALG=PROD;AF=0.0006534;NSAMP=10;MSQ=26.26;AN=16834;AC=11;NS=8438;AC_Hom=2;AC_Het=9;AC_Hemi=0;MAF=0.000651813;HWE=0.00325578;NFAM=10
16	58474493	22332_2	N	N[15:98031080[	4126.79	LOW	SVTYPE=BND;POS=58474493;STRANDS=-+:93;CIPOS=-5,5;CIEND=-5,4;CIPOS95=0,0;CIEND95=0,0;MATEID=22332_1;EVENT=22332;SECONDARY;SU=93;PE=0;SR=93;ALG=PROD;AF=0.006891;NSAMP=116;MSQ=34.89;AN=16834;AC=116;NS=8438;AC_Hom=0;AC_Het=116;AC_Hemi=0;MAF=0.00687367;HWE=1;NFAM=115
16	58475157	265037	N	<DUP>	38.12	PASS	SVTYPE=DUP;POS=58475157;SVLEN=34831;END=58509988;STRANDS=-+:6;IMPRECISE;CIPOS=-113,10;CIEND=-5,155;CIPOS95=-44,3;CIEND95=0,65;SU=6;PE=6;SR=0;ALG=PROD;AF=5.94e-05;NSAMP=1;MSQ=37.4;AN=16834;AC=1;NS=8438;AC_Hom=0;AC_Het=1;AC_Hemi=0;MAF=5.92557e-05;HWE=1;NFAM=1
16	58486891	133490	N	<DEL>	446.55	PASS	SVTYPE=DEL;POS=58486891;SVLEN=-4461;END=58491352;STRANDS=+-:20;CIPOS=-6,9;CIEND=-3,2;CIPOS95=0,0;CIEND95=0,0;SU=20;PE=10;SR=10;ALG=PROD;AF=5.94e-05;NSAMP=1;MSQ=446.55;AN=16834;AC=1;NS=8438;AC_Hom=0;AC_Het=1;AC_Hemi=0;MAF=5.92557e-05;HWE=1;NFAM=1
16	58502814	300871_1	N	N]16:58590699]	32.75	LOW	SVTYPE=BND;POS=58502814;STRANDS=++:6;CIPOS=-6,5;CIEND=-6,5;CIPOS95=0,0;CIEND95=0,0;MATEID=300871_2;EVENT=300871;SU=6;PE=0;SR=6;ALG=PROD;AF=5.94e-05;NSAMP=1;MSQ=32.75;AN=16834;AC=1;NS=8438;AC_Hom=0;AC_Het=1;AC_Hemi=0;MAF=5.92557e-05;HWE=1;NFAM=1
16	58506371	133491_1	N	N[16:58506430[	389.78	PASS	SVTYPE=BND;POS=58506371;STRANDS=+-:13;CIPOS=-10,10;CIEND=-3,2;CIPOS95=0,0;CIEND95=0,0;MATEID=133491_2;EVENT=133491;SU=13;PE=0;SR=13;ALG=PROD;AF=5.94e-05;NSAMP=1;MSQ=389.69;AN=16834;AC=1;NS=8438;AC_Hom=0;AC_Het=1;AC_Hemi=0;MAF=5.92557e-05;HWE=1;NFAM=1
16	58506430	133491_2	N	]16:58506371]N	389.78	PASS	SVTYPE=BND;POS=58506371;STRANDS=+-:13;CIPOS=-3,2;CIEND=-10,10;CIPOS95=0,0;CIEND95=0,0;MATEID=133491_1;EVENT=133491;SECONDARY;SU=13;PE=0;SR=13;ALG=PROD;AF=5.94e-05;NSAMP=1;MSQ=389.69;AN=16834;AC=1;NS=8438;AC_Hom=0;AC_Het=1;AC_Hemi=0;MAF=5.92557e-05;HWE=1;NFAM=1
16	58511079	12811_2	N	N]10:7686933]	511.37	LOW	SVTYPE=BND;POS=58511079;STRANDS=++:43;CIPOS=-28,28;CIEND=-28,28;CIPOS95=0,0;CIEND95=0,0;MATEID=12811_1;EVENT=12811;SECONDARY;SU=43;PE=0;SR=43;ALG=PROD;AF=0.0008911;NSAMP=15;MSQ=34.03;AN=16834;AC=15;NS=8438;AC_Hom=0;AC_Het=15;AC_Hemi=0;MAF=0.000888836;HWE=1;NFAM=15
16	58523015	133492_1	N	N[16:58524902[	1355.94	LOW	SVTYPE=BND;POS=58523015;STRANDS=+-:89;IMPRECISE;CIPOS=-29,45;CIEND=-141,10;CIPOS95=-7,7;CIEND95=-12,10;MATEID=133492_2;EVENT=133492;SU=89;PE=89;SR=0;ALG=PROD;AF=0.0007128;NSAMP=12;MSQ=113;AN=16834;AC=12;NS=8438;AC_Hom=0;AC_Het=12;AC_Hemi=0;MAF=0.000711069;HWE=1;NFAM=12
16	58524902	133492_2	N	]16:58523015]N	1355.94	LOW	SVTYPE=BND;POS=58523015;STRANDS=+-:89;IMPRECISE;CIPOS=-141,10;CIEND=-29,45;CIPOS95=-12,10;CIEND95=-7,7;MATEID=133492_1;EVENT=133492;SECONDARY;SU=89;PE=89;SR=0;ALG=PROD;AF=0.0007128;NSAMP=12;MSQ=113;AN=16834;AC=12;NS=8438;AC_Hom=0;AC_Het=12;AC_Hemi=0;MAF=0.000711069;HWE=1;NFAM=12
16	58526415	133493_1	N	N[16:58526611[	719.16	LOW	SVTYPE=BND;POS=58526415;STRANDS=+-:4;CIPOS=-9,8;CIEND=-9,8;CIPOS95=0,0;CIEND95=0,0;MATEID=133493_2;EVENT=133493;SU=4;PE=0;SR=4;ALG=PROD;AF=0.001544;NSAMP=26;MSQ=26.58;AN=16834;AC=26;NS=8438;AC_Hom=0;AC_Het=26;AC_Hemi=0;MAF=0.00154065;HWE=1;NFAM=26
16	58526611	133493_2	N	]16:58526415]N	719.16	LOW	SVTYPE=BND;POS=58526415;STRANDS=+-:4;CIPOS=-9,8;CIEND=-9,8;CIPOS95=0,0;CIEND95=0,0;MATEID=133493_1;EVENT=133493;SECONDARY;SU=4;PE=0;SR=4;ALG=PROD;AF=0.001544;NSAMP=26;MSQ=26.58;AN=16834;AC=26;NS=8438;AC_Hom=0;AC_Het=26;AC_Hemi=0;MAF=0.00154065;HWE=1;NFAM=26
16	58549827	133494_1	N	N[16:58550070[	83.42	LOW	SVTYPE=BND;POS=58549827;STRANDS=+-:5;CIPOS=-10,10;CIEND=-10,10;CIPOS95=0,0;CIEND95=0,0;MATEID=133494_2;EVENT=133494;SU=5;PE=0;SR=5;ALG=PROD;AF=0.0001783;NSAMP=3;MSQ=25.42;AN=16828;AC=3;NS=8435;AC_Hom=0;AC_Het=3;AC_Hemi=0;MAF=0.00017783;HWE=1;NFAM=3
16	58550029	23711_1	N	]19:57050201]N	1679.71	LOW	SVTYPE=BND;POS=58550029;STRANDS=-+:18;CIPOS=-25,24;CIEND=-26,28;CIPOS95=0,0;CIEND95=0,0;MATEID=23711_2;EVENT=23711;SU=18;PE=5;SR=13;ALG=PROD;AF=0.004697;NSAMP=79;MSQ=18.69;AN=16818;AC=79;NS=8430;AC_Hom=0;AC_Het=79;AC_Hemi=0;MAF=0.00468565;HWE=1;NFAM=77
16	58550070	133494_2	N	]16:58549827]N	83.42	LOW	SVTYPE=BND;POS=58549827;STRANDS=+-:5;CIPOS=-10,10;CIEND=-10,10;CIPOS95=0,0;CIEND95=0,0;MATEID=133494_1;EVENT=133494;SECONDARY;SU=5;PE=0;SR=5;ALG=PROD;AF=0.0001783;NSAMP=3;MSQ=25.42;AN=16828;AC=3;NS=8435;AC_Hom=0;AC_Het=3;AC_Hemi=0;MAF=0.00017783;HWE=1;NFAM=3
16	58563726	23892_1	N	]22:18200152]N	8784.73	LOW	SVTYPE=BND;POS=58563726;STRANDS=-+:4;CIPOS=-9,8;CIEND=-9,8;CIPOS95=0,0;CIEND95=0,0;MATEID=23892_2;EVENT=23892;SU=4;PE=0;SR=4;ALG=PROD;AF=0.02293;NSAMP=385;MSQ=22.02;AN=16834;AC=386;NS=8438;AC_Hom=2;AC_Het=384;AC_Hemi=0;MAF=0.0228727;HWE=0.136134;NFAM=372
16	58590699	300871_2	N	N]16:58502814]	32.75	LOW	SVTYPE=BND;POS=58590699;STRANDS=++:6;CIPOS=-6,5;CIEND=-6,5;CIPOS95=0,0;CIEND95=0,0;MATEID=300871_1;EVENT=300871;SECONDARY;SU=6;PE=0;SR=6;ALG=PROD;AF=5.94e-05;NSAMP=1;MSQ=32.75;AN=16834;AC=1;NS=8438;AC_Hom=0;AC_Het=1;AC_Hemi=0;MAF=5.92557e-05;HWE=1;NFAM=1
16	58620374	3065_2	N	]1:238920568]N	267.08	LOW	SVTYPE=BND;POS=58620374;STRANDS=+-:4;IMPRECISE;CIPOS=-481,10;CIEND=-8,612;CIPOS95=-185,0;CIEND95=0,217;MATEID=3065_1;EVENT=3065;SECONDARY;SU=4;PE=4;SR=0;ALG=PROD;AF=0.00101;NSAMP=17;MSQ=13.08;AN=16834;AC=17;NS=8438;AC_Hom=0;AC_Het=18;AC_Hemi=0;MAF=0.0010666;HWE=1;NFAM=17
16	58626290	74464_2	N	N]9:90374882]	140.78	LOW	SVTYPE=BND;POS=58626290;STRANDS=++:9;IMPRECISE;CIPOS=-6,355;CIEND=-10,271;CIPOS95=0,134;CIEND95=-2,61;MATEID=74464_1;EVENT=74464;SECONDARY;SU=9;PE=9;SR=0;ALG=PROD;AF=5.94e-05;NSAMP=1;MSQ=140.77;AN=16834;AC=1;NS=8438;AC_Hom=0;AC_Het=1;AC_Hemi=0;MAF=5.92557e-05;HWE=1;NFAM=1
16	58629324	265038_1	N	]16:58630821]N	91123.9	LOW	SVTYPE=BND;POS=58629324;STRANDS=-+:7;IMPRECISE;CIPOS=-278,10;CIEND=-10,362;CIPOS95=-86,1;CIEND95=-1,118;MATEID=265038_2;EVENT=265038;SU=7;PE=7;SR=0;ALG=PROD;AF=0.3491;NSAMP=4851;MSQ=18.43;AN=16834;AC=5877;NS=8438;AC_Hom=2058;AC_Het=3829;AC_Hemi=0;MAF=0.348839;HWE=0.923639;NFAM=4336
16	58630821	265038_2	N	N[16:58629324[	91123.9	LOW	SVTYPE=BND;POS=58629324;STRANDS=-+:7;IMPRECISE;CIPOS=-10,362;CIEND=-278,10;CIPOS95=-1,118;CIEND95=-86,1;MATEID=265038_1;EVENT=265038;SECONDARY;SU=7;PE=7;SR=0;ALG=PROD;AF=0.3491;NSAMP=4851;MSQ=18.43;AN=16834;AC=5877;NS=8438;AC_Hom=2058;AC_Het=3829;AC_Hemi=0;MAF=0.348839;HWE=0.923639;NFAM=4336
16	58639234	133495	N	<DEL>	236	PASS	SVTYPE=DEL;POS=58639234;SVLEN=-4081;END=58643315;STRANDS=+-:15;IMPRECISE;CIPOS=-30,309;CIEND=-343,24;CIPOS95=-30,66;CIEND95=-89,24;SU=15;PE=15;SR=0;ALG=PROD;AF=0.0001188;NSAMP=2;MSQ=118;AN=16834;AC=2;NS=8438;AC_Hom=0;AC_Het=2;AC_Hemi=0;MAF=0.000118511;HWE=1;NFAM=2
16	58642435	133496	N	<DEL>	203.25	PASS	SVTYPE=DEL;POS=58642435;SVLEN=-2260;END=58644695;STRANDS=+-:16;IMPRECISE;CIPOS=-2,30;CIEND=-26,20;CIPOS95=-2,5;CIEND95=-6,6;SU=16;PE=15;SR=1;ALG=PROD;AF=0.0001188;NSAMP=2;MSQ=101.63;AN=16834;AC=2;NS=8438;AC_Hom=0;AC_Het=2;AC_Hemi=0;MAF=0.000118511;HWE=1;NFAM=1
16	58644173	133497	N	<DEL>	1132.79	PASS	SVTYPE=DEL;POS=58644173;SVLEN=-264;END=58644437;STRANDS=+-:16;CIPOS=-27,26;CIEND=-25,26;CIPOS95=0,0;CIEND95=0,0;SU=16;PE=5;SR=11;ALG=PROD;AF=0.0001782;NSAMP=3;MSQ=376.51;AN=16834;AC=3;NS=8438;AC_Hom=0;AC_Het=3;AC_Hemi=0;MAF=0.000177767;HWE=1;NFAM=3
16	58644567	133499	N	<DEL>	1644.6	PASS	SVTYPE=DEL;POS=58644567;SVLEN=-3151;END=58647718;STRANDS=+-:69;IMPRECISE;CIPOS=-50,195;CIEND=-119,12;CIPOS95=-10,10;CIEND95=-10,10;SU=69;PE=69;SR=0;ALG=PROD;AF=0.0004158;NSAMP=7;MSQ=234.94;AN=16834;AC=7;NS=8438;AC_Hom=0;AC_Het=7;AC_Hemi=0;MAF=0.00041479;HWE=1;NFAM=7
16	58644804	133498_1	N	N[16:58645177[	13.99	LOW	SVTYPE=BND;POS=58644804;STRANDS=+-:4;CIPOS=-9,8;CIEND=-9,8;CIPOS95=0,0;CIEND95=0,0;MATEID=133498_2;EVENT=133498;SU=4;PE=0;SR=4;ALG=PROD;AF=5.94e-05;NSAMP=1;MSQ=12.05;AN=16834;AC=1;NS=8438;AC_Hom=0;AC_Het=1;AC_Hemi=0;MAF=5.92557e-05;HWE=1;NFAM=1
16	58645177	133498_2	N	]16:58644804]N	13.99	LOW	SVTYPE=BND;POS=58644804;STRANDS=+-:4;CIPOS=-9,8;CIEND=-9,8;CIPOS95=0,0;CIEND95=0,0;MATEID=133498_1;EVENT=133498;SECONDARY;SU=4;PE=0;SR=4;ALG=PROD;AF=5.94e-05;NSAMP=1;MSQ=12.05;AN=16834;AC=1;NS=8438;AC_Hom=0;AC_Het=1;AC_Hemi=0;MAF=5.92557e-05;HWE=1;NFAM=1
16	58647236	133500	N	<DEL>	1.11938e+06	PASS	SVTYPE=DEL;POS=58647236;SVLEN=-2969;END=58650205;STRANDS=+-:46288;IMPRECISE;CIPOS=-195,536;CIEND=-380,210;CIPOS95=-22,22;CIEND95=-48,48;SU=46288;PE=46281;SR=7;ALG=SUM;AF=0.3227;NSAMP=4445;MSQ=251.25;RETAINED;AN=16834;AC=5433;NS=8438;AC_Hom=1982;AC_Het=3467;AC_Hemi=0;MAF=0.322885;HWE=3.67566e-08;NFAM=3821
16	58660663	265039_1	N	]16:58661142]N	561.37	LOW	SVTYPE=BND;POS=58660663;STRANDS=-+:30;CIPOS=-29,25;CIEND=-26,27;CIPOS95=0,0;CIEND95=0,0;MATEID=265039_2;EVENT=265039;SU=30;PE=23;SR=7;ALG=PROD;AF=0.00101;NSAMP=17;MSQ=27.45;AN=16834;AC=17;NS=8438;AC_Hom=0;AC_Het=17;AC_Hemi=0;MAF=0.00100735;HWE=1;NFAM=16
16	58661142	265039_2	N	N[16:58660663[	561.37	LOW	SVTYPE=BND;POS=58660663;STRANDS=-+:30;CIPOS=-26,27;CIEND=-29,25;CIPOS95=0,0;CIEND95=0,0;MATEID=265039_1;EVENT=265039;SECONDARY;SU=30;PE=23;SR=7;ALG=PROD;AF=0.00101;NSAMP=17;MSQ=27.45;AN=16834;AC=17;NS=8438;AC_Hom=0;AC_Het=17;AC_Hemi=0;MAF=0.00100735;HWE=1;NFAM=16
16	58673888	133504	N	<DEL>	601471	PASS	SVTYPE=DEL;POS=58673888;SVLEN=-3070;END=58676958;STRANDS=+-:16;IMPRECISE;CIPOS=-50,205;CIEND=-55,50;CIPOS95=-29,29;CIEND95=-7,7;SU=16;PE=16;SR=0;ALG=PROD;AF=0.1632;NSAMP=2471;MSQ=242.6;RETAINED;AN=16834;AC=2748;NS=8438;AC_Hom=556;AC_Het=2201;AC_Hemi=0;MAF=0.163368;HWE=3.98009e-05;NFAM=2217
16	58678476	23412_1	N	]17:58771274]N	267.32	LOW	SVTYPE=BND;POS=58678476;STRANDS=-+:10;CIPOS=-26,25;CIEND=-26,25;CIPOS95=0,0;CIEND95=0,0;MATEID=23412_2;EVENT=23412;SU=10;PE=0;SR=10;ALG=PROD;AF=0.0007128;NSAMP=12;MSQ=19.6;AN=16834;AC=12;NS=8438;AC_Hom=0;AC_Het=12;AC_Hemi=0;MAF=0.000711069;HWE=1;NFAM=12
16	58680384	133505_1	N	N[16:58680664[	27.51	LOW	SVTYPE=BND;POS=58680384;STRANDS=+-:5;CIPOS=-10,10;CIEND=-10,10;CIPOS95=0,0;CIEND95=0,0;MATEID=133505_2;EVENT=133505;SU=5;PE=0;SR=5;ALG=PROD;AF=0.0001188;NSAMP=2;MSQ=12.7;AN=16834;AC=2;NS=8438;AC_Hom=0;AC_Het=2;AC_Hemi=0;MAF=0.000118511;HWE=1;NFAM=2
16	58680664	133505_2	N	]16:58680384]N	27.51	LOW	SVTYPE=BND;POS=58680384;STRANDS=+-:5;CIPOS=-10,10;CIEND=-10,10;CIPOS95=0,0;CIEND95=0,0;MATEID=133505_1;EVENT=133505;SECONDARY;SU=5;PE=0;SR=5;ALG=PROD;AF=0.0001188;NSAMP=2;MSQ=12.7;AN=16834;AC=2;NS=8438;AC_Hom=0;AC_Het=2;AC_Hemi=0;MAF=0.000118511;HWE=1;NFAM=2
16	58680779	133506_1	N	N[16:58684086[	670.62	LOW	SVTYPE=BND;POS=58680779;STRANDS=+-:20;CIPOS=-7,10;CIEND=-10,9;CIPOS95=0,0;CIEND95=0,0;MATEID=133506_2;EVENT=133506;SU=20;PE=14;SR=6;ALG=PROD;AF=0.0004752;NSAMP=8;MSQ=80.8;AN=16834;AC=8;NS=8438;AC_Hom=0;AC_Het=8;AC_Hemi=0;MAF=0.000474046;HWE=1;NFAM=8
16	58683228	23614_1	N	]19:21763354]N	59548.2	LOW	SVTYPE=BND;POS=58683228;STRANDS=-+:29;CIPOS=-10,10;CIEND=-10,9;CIPOS95=0,0;CIEND95=0,0;MATEID=23614_2;EVENT=23614;SU=29;PE=11;SR=18;ALG=PROD;AF=0.05144;NSAMP=866;MSQ=67.93;AN=16834;AC=866;NS=8438;AC_Hom=0;AC_Het=869;AC_Hemi=0;MAF=0.0514932;HWE=8.83517e-11;NFAM=797
16	58684086	133506_2	N	]16:58680779]N	670.62	LOW	SVTYPE=BND;POS=58680779;STRANDS=+-:20;CIPOS=-10,9;CIEND=-7,10;CIPOS95=0,0;CIEND95=0,0;MATEID=133506_1;EVENT=133506;SECONDARY;SU=20;PE=14;SR=6;ALG=PROD;AF=0.0004752;NSAMP=8;MSQ=80.8;AN=16834;AC=8;NS=8438;AC_Hom=0;AC_Het=8;AC_Hemi=0;MAF=0.000474046;HWE=1;NFAM=8
16	58685775	133507	N	<DEL>	431.58	PASS	SVTYPE=DEL;POS=58685775;SVLEN=-3152;END=58688927;STRANDS=+-:18;IMPRECISE;CIPOS=-7,9;CIEND=-10,10;CIPOS95=-1,1;CIEND95=-1,0;SU=18;PE=15;SR=3;ALG=PROD;AF=5.94e-05;NSAMP=1;MSQ=431.58;AN=16834;AC=1;NS=8438;AC_Hom=0;AC_Het=1;AC_Hemi=0;MAF=5.92557e-05;HWE=1;NFAM=1
16	58687399	133508_1	N	N[16:58687662[	1342.42	LOW	SVTYPE=BND;POS=58687399;STRANDS=+-:8;IMPRECISE;CIPOS=-30,281;CIEND=-181,30;CIPOS95=-30,51;CIEND95=-41,30;MATEID=133508_2;EVENT=133508;SU=8;PE=8;SR=0;ALG=PROD;AF=0.001247;NSAMP=21;MSQ=61.68;AN=16834;AC=21;NS=8438;AC_Hom=0;AC_Het=21;AC_Hemi=0;MAF=0.00124437;HWE=1;NFAM=21
16	58687662	133508_2	N	]16:58687399]N	1342.42	LOW	SVTYPE=BND;POS=58687399;STRANDS=+-:8;IMPRECISE;CIPOS=-181,30;CIEND=-30,281;CIPOS95=-41,30;CIEND95=-30,51;MATEID=133508_1;EVENT=133508;SECONDARY;SU=8;PE=8;SR=0;ALG=PROD;AF=0.001247;NSAMP=21;MSQ=61.68;AN=16834;AC=21;NS=8438;AC_Hom=0;AC_Het=21;AC_Hemi=0;MAF=0.00124437;HWE=1;NFAM=21
16	58688563	133509_1	N	N[16:58688640[	587.46	PASS	SVTYPE=BND;POS=58688563;STRANDS=+-:20;CIPOS=-23,22;CIEND=-23,22;CIPOS95=0,0;CIEND95=0,0;MATEID=133509_2;EVENT=133509;SU=20;PE=0;SR=20;ALG=PROD;AF=0.0001188;NSAMP=2;MSQ=293.72;AN=16834;AC=2;NS=8438;AC_Hom=0;AC_Het=2;AC_Hemi=0;MAF=0.000118511;HWE=1;NFAM=2
16	58688640	133509_2	N	]16:58688563]N	587.46	PASS	SVTYPE=BND;POS=58688563;STRANDS=+-:20;CIPOS=-23,22;CIEND=-23,22;CIPOS95=0,0;CIEND95=0,0;MATEID=133509_1;EVENT=133509;SECONDARY;SU=20;PE=0;SR=20;ALG=PROD;AF=0.0001188;NSAMP=2;MSQ=293.72;AN=16834;AC=2;NS=8438;AC_Hom=0;AC_Het=2;AC_Hemi=0;MAF=0.000118511;HWE=1;NFAM=2
16	58693407	133510	N	<DEL>	318.88	PASS	SVTYPE=DEL;POS=58693407;SVLEN=-1190;END=58694597;STRANDS=+-:15;IMPRECISE;CIPOS=-30,341;CIEND=-155,30;CIPOS95=-30,57;CIEND95=-33,30;SU=15;PE=15;SR=0;ALG=PROD;AF=0.0001188;NSAMP=2;MSQ=157.17;AN=16834;AC=2;NS=8438;AC_Hom=0;AC_Het=2;AC_Hemi=0;MAF=0.000118511;HWE=1;NFAM=2
16	58694527	133511_1	N	N[16:58694808[	67.56	LOW	SVTYPE=BND;POS=58694527;STRANDS=+-:8;CIPOS=-29,28;CIEND=-29,28;CIPOS95=0,0;CIEND95=0,0;MATEID=133511_2;EVENT=133511;SU=8;PE=0;SR=8;ALG=PROD;AF=0.0001188;NSAMP=2;MSQ=29.85;AN=16834;AC=2;NS=8438;AC_Hom=0;AC_Het=2;AC_Hemi=0;MAF=0.000118511;HWE=1;NFAM=2
16	58694808	133511_2	N	]16:58694527]N	67.56	LOW	SVTYPE=BND;POS=58694527;STRANDS=+-:8;CIPOS=-29,28;CIEND=-29,28;CIPOS95=0,0;CIEND95=0,0;MATEID=133511_1;EVENT=133511;SECONDARY;SU=8;PE=0;SR=8;ALG=PROD;AF=0.0001188;NSAMP=2;MSQ=29.85;AN=16834;AC=2;NS=8438;AC_Hom=0;AC_Het=2;AC_Hemi=0;MAF=0.000118511;HWE=1;NFAM=2
16	58694938	133512_1	N	N[16:58695029[	1234.88	LOW	SVTYPE=BND;POS=58694938;STRANDS=+-:32;CIPOS=-10,10;CIEND=-10,10;CIPOS95=0,0;CIEND95=0,0;MATEID=133512_2;EVENT=133512;SU=32;PE=0;SR=32;ALG=PROD;AF=0.0003564;NSAMP=6;MSQ=205.81;AN=16834;AC=6;NS=8438;AC_Hom=0;AC_Het=6;AC_Hemi=0;MAF=0.000355534;HWE=1;NFAM=6
16	58695029	133512_2	N	]16:58694938]N	1234.88	LOW	SVTYPE=BND;POS=58694938;STRANDS=+-:32;CIPOS=-10,10;CIEND=-10,10;CIPOS95=0,0;CIEND95=0,0;MATEID=133512_1;EVENT=133512;SECONDARY;SU=32;PE=0;SR=32;ALG=PROD;AF=0.0003564;NSAMP=6;MSQ=205.81;AN=16834;AC=6;NS=8438;AC_Hom=0;AC_Het=6;AC_Hemi=0;MAF=0.000355534;HWE=1;NFAM=6
16	58706998	24300_1	N	]X:122988968]N	2803.57	LOW	SVTYPE=BND;POS=58706998;STRANDS=-+:15;IMPRECISE;CIPOS=-30,28;CIEND=-23,30;CIPOS95=0,0;CIEND95=-1,1;MATEID=24300_2;EVENT=24300;SU=15;PE=9;SR=6;ALG=PROD;AF=0.004752;NSAMP=77;MSQ=36.06;AN=16834;AC=80;NS=8438;AC_Hom=6;AC_Het=74;AC_Hemi=0;MAF=0.00474046;HWE=0.000832222;NFAM=77
16	58707731	133513	N	<DEL:ME:SINE|Alu|AluSz6>	103.44	PASS	SVTYPE=MEI;POS=58707731;SVLEN=-281;END=58708012;STRANDS=+-:8;CIPOS=-29,28;CIEND=-29,28;CIPOS95=0,0;CIEND95=0,0;SU=8;PE=0;SR=8;ALG=PROD;AF=0.000297;NSAMP=5;MSQ=16.62;AN=16834;AC=5;NS=8438;AC_Hom=0;AC_Het=5;AC_Hemi=0;MAF=0.000296279;HWE=1;NFAM=5
16	58719724	300788_2	N	N]16:50740897]	194.56	LOW	SVTYPE=BND;POS=58719724;STRANDS=++:14;IMPRECISE;CIPOS=-10,151;CIEND=-10,254;CIPOS95=-3,25;CIEND95=0,94;MATEID=300788_1;EVENT=300788;SECONDARY;SU=14;PE=14;SR=0;ALG=PROD;AF=5.94e-05;NSAMP=1;MSQ=194.56;AN=16834;AC=1;NS=8438;AC_Hom=0;AC_Het=1;AC_Hemi=0;MAF=5.92557e-05;HWE=1;NFAM=1
16	58719844	300787_2	N	[16:50740678[N	275.59	PASS	SVTYPE=BND;POS=58719844;STRANDS=--:15;IMPRECISE;CIPOS=-70,10;CIEND=-202,10;CIPOS95=-29,3;CIEND95=-75,1;MATEID=300787_1;EVENT=300787;SECONDARY;SU=15;PE=15;SR=0;ALG=PROD;AF=5.94e-05;NSAMP=1;MSQ=275.59;AN=16834;AC=1;NS=8438;AC_Hom=0;AC_Het=1;AC_Hemi=0;MAF=5.92557e-05;HWE=1;NFAM=1
16	58720222	17796_2	N	N[12:104602388[	31.49	LOW	SVTYPE=BND;POS=58720222;STRANDS=-+:5;IMPRECISE;CIPOS=-7,479;CIEND=-554,10;CIPOS95=0,174;CIEND95=-174,0;MATEID=17796_1;EVENT=17796;SECONDARY;SU=5;PE=5;SR=0;ALG=PROD;AF=0.0001188;NSAMP=2;MSQ=15.74;AN=16834;AC=2;NS=8438;AC_Hom=0;AC_Het=2;AC_Hemi=0;MAF=0.000118511;HWE=1;NFAM=2
16	58729714	265040	N	<DUP>	28.03	PASS	SVTYPE=DUP;POS=58729714;SVLEN=33621;END=58763335;STRANDS=-+:4;IMPRECISE;CIPOS=-269,10;CIEND=-10,532;CIPOS95=-132,1;CIEND95=-1,171;SU=4;PE=4;SR=0;ALG=PROD;AF=5.94e-05;NSAMP=1;MSQ=26.22;AN=16834;AC=1;NS=8438;AC_Hom=0;AC_Het=1;AC_Hemi=0;MAF=5.92557e-05;HWE=1;NFAM=1
16	58734543	12812_2	N	N[10:98388669[	21210.2	LOW	SVTYPE=BND;POS=58734543;STRANDS=-+:8;IMPRECISE;CIPOS=-26,27;CIEND=-27,27;CIPOS95=-3,3;CIEND95=-2,2;MATEID=12812_1;EVENT=12812;SECONDARY;SU=8;PE=0;SR=8;ALG=PROD;AF=0.03927;NSAMP=614;MSQ=34.23;AN=16834;AC=661;NS=8438;AC_Hom=94;AC_Het=567;AC_Hemi=0;MAF=0.039168;HWE=5.01712e-15;NFAM=583
16	58738003	133514	N	<DEL>	308.53	PASS	SVTYPE=DEL;POS=58738003;SVLEN=-2388;END=58740391;STRANDS=+-:13;IMPRECISE;CIPOS=-10,260;CIEND=-228,10;CIPOS95=-2,68;CIEND95=-79,1;SU=13;PE=13;SR=0;ALG=PROD;AF=5.94e-05;NSAMP=1;MSQ=308.53;AN=16834;AC=1;NS=8438;AC_Hom=0;AC_Het=1;AC_Hemi=0;MAF=5.92557e-05;HWE=1;NFAM=1
16	58747277	300873_1	N	N]16:58748010]	206.52	LOW	SVTYPE=BND;POS=58747277;STRANDS=++:21;CIPOS=0,0;CIEND=0,1;CIPOS95=0,0;CIEND95=0,0;MATEID=300873_2;EVENT=300873;SU=21;PE=12;SR=9;ALG=PROD;AF=5.94e-05;NSAMP=1;MSQ=206.52;AN=16834;AC=1;NS=8438;AC_Hom=0;AC_Het=1;AC_Hemi=0;MAF=5.92557e-05;HWE=1;NFAM=1
16	58747281	300872_1	N	[16:58747793[N	251.41	PASS	SVTYPE=BND;POS=58747281;STRANDS=--:17;CIPOS=-4,2;CIEND=-10,10;CIPOS95=0,0;CIEND95=0,0;MATEID=300872_2;EVENT=300872;SU=17;PE=8;SR=9;ALG=PROD;AF=5.94e-05;NSAMP=1;MSQ=251.41;AN=16834;AC=1;NS=8438;AC_Hom=0;AC_Het=1;AC_Hemi=0;MAF=5.92557e-05;HWE=1;NFAM=1
16	58747793	300872_2	N	[16:58747281[N	251.41	PASS	SVTYPE=BND;POS=58747793;STRANDS=--:17;CIPOS=-10,10;CIEND=-4,2;CIPOS95=0,0;CIEND95=0,0;MATEID=300872_1;EVENT=300872;SECONDARY;SU=17;PE=8;SR=9;ALG=PROD;AF=5.94e-05;NSAMP=1;MSQ=251.41;AN=16834;AC=1;NS=8438;AC_Hom=0;AC_Het=1;AC_Hemi=0;MAF=5.92557e-05;HWE=1;NFAM=1
16	58748010	300873_2	N	N]16:58747277]	206.52	LOW	SVTYPE=BND;POS=58748010;STRANDS=++:21;CIPOS=0,1;CIEND=0,0;CIPOS95=0,0;CIEND95=0,0;MATEID=300873_1;EVENT=300873;SECONDARY;SU=21;PE=12;SR=9;ALG=PROD;AF=5.94e-05;NSAMP=1;MSQ=206.52;AN=16834;AC=1;NS=8438;AC_Hom=0;AC_Het=1;AC_Hemi=0;MAF=5.92557e-05;HWE=1;NFAM=1
16	58748481	23677_1	N	N]19:47809228]	2050.38	LOW	SVTYPE=BND;POS=58748481;STRANDS=++:4;CIPOS=-29,28;CIEND=-29,28;CIPOS95=0,0;CIEND95=0,0;MATEID=23677_2;EVENT=23677;SU=4;PE=0;SR=4;ALG=PROD;AF=0.005287;NSAMP=89;MSQ=21.74;AN=16834;AC=89;NS=8438;AC_Hom=0;AC_Het=89;AC_Hemi=0;MAF=0.00527376;HWE=1;NFAM=87
16	58781426	29732_2	N	[2:34165690[N	324.33	LOW	SVTYPE=BND;POS=58781426;STRANDS=--:10;IMPRECISE;CIPOS=-357,37;CIEND=-243,50;CIPOS95=-132,37;CIEND95=-59,50;MATEID=29732_1;EVENT=29732;SECONDARY;SU=10;PE=10;SR=0;ALG=PROD;AF=0.0006534;NSAMP=11;MSQ=28.9;AN=16834;AC=11;NS=8438;AC_Hom=0;AC_Het=11;AC_Hemi=0;MAF=0.000651813;HWE=1;NFAM=11
16	58781440	55060_2	N	[5:35751212[N	948.11	LOW	SVTYPE=BND;POS=58781440;STRANDS=--:4;IMPRECISE;CIPOS=-399,7;CIEND=-173,10;CIPOS95=-151,0;CIEND95=-79,2;MATEID=55060_1;EVENT=55060;SECONDARY;SU=4;PE=4;SR=0;ALG=PROD;AF=0.002257;NSAMP=38;MSQ=23.36;AN=16834;AC=38;NS=8438;AC_Hom=0;AC_Het=38;AC_Hemi=0;MAF=0.00225172;HWE=1;NFAM=38
16	58781456	17656_2	N	N]12:32499581]	385.72	LOW	SVTYPE=BND;POS=58781456;STRANDS=++:4;IMPRECISE;CIPOS=-10,10;CIEND=-4,10;CIPOS95=-3,3;CIEND95=-1,3;MATEID=17656_1;EVENT=17656;SECONDARY;SU=4;PE=3;SR=1;ALG=PROD;AF=0.001247;NSAMP=21;MSQ=16.75;AN=16834;AC=21;NS=8438;AC_Hom=0;AC_Het=21;AC_Hemi=0;MAF=0.00124437;HWE=1;NFAM=21
16	58781460	132183_2	N	]16:28575879]N	563.54	LOW	SVTYPE=BND;POS=28575879;STRANDS=+-:14;IMPRECISE;CIPOS=-460,30;CIEND=-44,307;CIPOS95=-140,30;CIEND95=-44,53;MATEID=132183_1;EVENT=132183;SECONDARY;SU=14;PE=14;SR=0;ALG=PROD;AF=0.001723;NSAMP=29;MSQ=17.36;AN=16834;AC=29;NS=8438;AC_Hom=0;AC_Het=29;AC_Hemi=0;MAF=0.00171842;HWE=1;NFAM=29
16	58781473	23370_1	N	[17:14610955[N	9.91	LOW	SVTYPE=BND;POS=58781473;STRANDS=--:6;IMPRECISE;CIPOS=-10,10;CIEND=-10,9;CIPOS95=-1,0;CIEND95=-1,1;MATEID=23370_2;EVENT=23370;SU=6;PE=3;SR=3;ALG=PROD;AF=5.94e-05;NSAMP=1;MSQ=9.3;AN=16834;AC=1;NS=8438;AC_Hom=0;AC_Het=1;AC_Hemi=0;MAF=5.92557e-05;HWE=1;NFAM=1
16	58781529	48170_2	N	[4:128338344[N	5206	LOW	SVTYPE=BND;POS=58781529;STRANDS=--:42,-+:4;IMPRECISE;CIPOS=-162,50;CIEND=-321,10;CIPOS95=-19,19;CIEND95=-83,10;MATEID=48170_1;EVENT=48170;SECONDARY;SU=46;PE=46;SR=0;ALG=PROD;AF=0.007663;NSAMP=129;MSQ=39.78;AN=16834;AC=129;NS=8438;AC_Hom=0;AC_Het=129;AC_Hemi=0;MAF=0.00764399;HWE=1;NFAM=128
16	58781532	48169_2	N	N]4:128338477]	6227.65	LOW	SVTYPE=BND;POS=58781532;STRANDS=++:77;IMPRECISE;CIPOS=-40,284;CIEND=-21,403;CIPOS95=-8,8;CIEND95=-21,61;MATEID=48169_1;EVENT=48169;SECONDARY;SU=77;PE=77;SR=0;ALG=PROD;AF=0.01022;NSAMP=172;MSQ=35.72;AN=16834;AC=172;NS=8438;AC_Hom=0;AC_Het=172;AC_Hemi=0;MAF=0.010192;HWE=1;NFAM=170
16	58781565	29734_2	N	N]2:34165551]	230.72	LOW	SVTYPE=BND;POS=58781565;STRANDS=++:5;IMPRECISE;CIPOS=-30,640;CIEND=-30,514;CIPOS95=-30,220;CIEND95=-30,142;MATEID=29734_1;EVENT=29734;SECONDARY;SU=5;PE=5;SR=0;ALG=PROD;AF=0.0004158;NSAMP=7;MSQ=31.26;AN=16834;AC=7;NS=8438;AC_Hom=0;AC_Het=7;AC_Hemi=0;MAF=0.00041479;HWE=1;NFAM=7
16	58781575	23590_1	N	[19:14036747[N	2893.27	LOW	SVTYPE=BND;POS=58781575;STRANDS=--:29;IMPRECISE;CIPOS=-183,48;CIEND=-370,33;CIPOS95=-31,31;CIEND95=-109,33;MATEID=23590_2;EVENT=23590;SU=29;PE=29;SR=0;ALG=PROD;AF=0.006059;NSAMP=102;MSQ=27.31;AN=16834;AC=102;NS=8438;AC_Hom=0;AC_Het=102;AC_Hemi=0;MAF=0.00604409;HWE=1;NFAM=101
16	58781583	29735_2	N	N]2:168369037]	314.95	LOW	SVTYPE=BND;POS=58781583;STRANDS=++:42;IMPRECISE;CIPOS=-51,536;CIEND=-116,444;CIPOS95=-51,175;CIEND95=-116,125;MATEID=29735_1;EVENT=29735;SECONDARY;SU=42;PE=42;SR=0;ALG=PROD;AF=0.0007128;NSAMP=12;MSQ=25.36;AN=16834;AC=12;NS=8438;AC_Hom=0;AC_Het=12;AC_Hemi=0;MAF=0.000711069;HWE=1;NFAM=12
16	58785782	133515	N	<DEL>	176.71	PASS	SVTYPE=DEL;POS=58785782;SVLEN=-5921;END=58791703;STRANDS=+-:10;IMPRECISE;CIPOS=-10,256;CIEND=-114,10;CIPOS95=-2,56;CIEND95=-48,2;SU=10;PE=10;SR=0;ALG=PROD;AF=5.94e-05;NSAMP=1;MSQ=176.71;AN=16834;AC=1;NS=8438;AC_Hom=0;AC_Het=1;AC_Hemi=0;MAF=5.92557e-05;HWE=1;NFAM=1
16	58792148	66276_2	N	]7:48161447]N	62.11	LOW	SVTYPE=BND;POS=58792148;STRANDS=-+:12,+-:8;IMPRECISE;CIPOS=-76,48;CIEND=-47,113;CIPOS95=-27,27;CIEND95=-47,65;MATEID=66276_1;EVENT=66276;SECONDARY;SU=20;PE=0;SR=20;ALG=SUM;AF=0.0001782;NSAMP=3;MSQ=10.67;AN=16834;AC=3;NS=8438;AC_Hom=0;AC_Het=3;AC_Hemi=0;MAF=0.000177767;HWE=1;NFAM=3
16	58796781	133516_1	N	N[16:58797154[	4096.29	LOW	SVTYPE=BND;POS=58796781;STRANDS=+-:5;IMPRECISE;CIPOS=-10,310;CIEND=-120,10;CIPOS95=-2,111;CIEND95=-55,3;MATEID=133516_2;EVENT=133516;SU=5;PE=5;SR=0;ALG=PROD;AF=0.009505;NSAMP=160;MSQ=24.71;AN=16834;AC=160;NS=8438;AC_Hom=0;AC_Het=160;AC_Hemi=0;MAF=0.00948092;HWE=1;NFAM=158
16	58797154	133516_2	N	]16:58796781]N	4096.29	LOW	SVTYPE=BND;POS=58796781;STRANDS=+-:5;IMPRECISE;CIPOS=-120,10;CIEND=-10,310;CIPOS95=-55,3;CIEND95=-2,111;MATEID=133516_1;EVENT=133516;SECONDARY;SU=5;PE=5;SR=0;ALG=PROD;AF=0.009505;NSAMP=160;MSQ=24.71;AN=16834;AC=160;NS=8438;AC_Hom=0;AC_Het=160;AC_Hemi=0;MAF=0.00948092;HWE=1;NFAM=158
16	58800910	133517_1	N	N[16:58800966[	368890	LOW	SVTYPE=BND;POS=58800910;STRANDS=+-:6377;CIPOS=0,0;CIEND=0,0;CIPOS95=0,0;CIEND95=0,0;MATEID=133517_2;EVENT=133517;SU=6377;PE=19;SR=6358;ALG=PROD;AF=0.1625;NSAMP=2369;MSQ=155.13;AN=16834;AC=2735;NS=8438;AC_Hom=734;AC_Het=2007;AC_Hemi=0;MAF=0.16242;HWE=8.05943e-28;NFAM=2226
16	58800966	133517_2	N	]16:58800910]N	368890	LOW	SVTYPE=BND;POS=58800910;STRANDS=+-:6377;CIPOS=0,0;CIEND=0,0;CIPOS95=0,0;CIEND95=0,0;MATEID=133517_1;EVENT=133517;SECONDARY;SU=6377;PE=19;SR=6358;ALG=PROD;AF=0.1625;NSAMP=2369;MSQ=155.13;AN=16834;AC=2735;NS=8438;AC_Hom=734;AC_Het=2007;AC_Hemi=0;MAF=0.16242;HWE=8.05943e-28;NFAM=2226
16	58809301	23524_1	N	]18:47106187]N	144.6	LOW	SVTYPE=BND;POS=58809301;STRANDS=-+:24;CIPOS=-29,28;CIEND=-29,28;CIPOS95=0,0;CIEND95=0,0;MATEID=23524_2;EVENT=23524;SU=24;PE=0;SR=24;ALG=PROD;AF=0.0004158;NSAMP=7;MSQ=18.23;AN=16834;AC=7;NS=8438;AC_Hom=0;AC_Het=7;AC_Hemi=0;MAF=0.00041479;HWE=1;NFAM=7
16	58815527	133518_1	N	N[16:59013111[	131.81	LOW	SVTYPE=BND;POS=58815527;STRANDS=+-:8;IMPRECISE;CIPOS=-10,326;CIEND=-263,10;CIPOS95=-2,92;CIEND95=-98,2;MATEID=133518_2;EVENT=133518;SU=8;PE=8;SR=0;ALG=PROD;AF=5.94e-05;NSAMP=1;MSQ=131.81;AN=16834;AC=1;NS=8438;AC_Hom=0;AC_Het=1;AC_Hemi=0;MAF=5.92557e-05;HWE=1;NFAM=1
16	58815812	265041_1	N	]16:59013491]N	40.86	LOW	SVTYPE=BND;POS=58815812;STRANDS=-+:4;IMPRECISE;CIPOS=-310,10;CIEND=-10,423;CIPOS95=-131,2;CIEND95=-2,130;MATEID=265041_2;EVENT=265041;SU=4;PE=4;SR=0;ALG=PROD;AF=5.94e-05;NSAMP=1;MSQ=40.45;AN=16834;AC=1;NS=8438;AC_Hom=0;AC_Het=1;AC_Hemi=0;MAF=5.92557e-05;HWE=1;NFAM=1
16	58819559	133519_1	N	N[16:58819633[	1.59247e+06	PASS	SVTYPE=BND;POS=58819559;STRANDS=+-:49462;CIPOS=0,0;CIEND=0,0;CIPOS95=0,0;CIEND95=0,0;MATEID=133519_2;EVENT=133519;SU=49462;PE=104;SR=49358;ALG=PROD;AF=0.3394;NSAMP=4515;MSQ=351.84;AN=16834;AC=5714;NS=8438;AC_Hom=2404;AC_Het=3324;AC_Hemi=0;MAF=0.339417;HWE=1.70531e-28;NFAM=3833
16	58819633	133519_2	N	]16:58819559]N	1.59247e+06	PASS	SVTYPE=BND;POS=58819559;STRANDS=+-:49462;CIPOS=0,0;CIEND=0,0;CIPOS95=0,0;CIEND95=0,0;MATEID=133519_1;EVENT=133519;SECONDARY;SU=49462;PE=104;SR=49358;ALG=PROD;AF=0.3394;NSAMP=4515;MSQ=351.84;AN=16834;AC=5714;NS=8438;AC_Hom=2404;AC_Het=3324;AC_Hemi=0;MAF=0.339417;HWE=1.70531e-28;NFAM=3833
16	58822173	133520	N	<DEL:ME:SINE|Alu|AluSc8>	90.08	PASS	SVTYPE=MEI;POS=58822173;SVLEN=-297;END=58822470;STRANDS=+-:4;IMPRECISE;CIPOS=-9,8;CIEND=-10,7;CIPOS95=0,0;CIEND95=-2,0;SU=4;PE=0;SR=4;ALG=PROD;AF=0.0002376;NSAMP=4;MSQ=21.91;AN=16834;AC=4;NS=8438;AC_Hom=0;AC_Het=4;AC_Hemi=0;MAF=0.000237023;HWE=1;NFAM=4
16	58832812	133521	N	<DEL>	1105.87	PASS	SVTYPE=DEL;POS=58832812;SVLEN=-831;END=58833643;STRANDS=+-:46;CIPOS=-27,30;CIEND=-26,22;CIPOS95=0,0;CIEND95=0,0;SU=46;PE=29;SR=17;ALG=PROD;AF=0.0001782;NSAMP=3;MSQ=368.63;AN=16834;AC=3;NS=8438;AC_Hom=0;AC_Het=3;AC_Hemi=0;MAF=0.000177767;HWE=1;NFAM=3
16	58832949	133522_1	N	N[16:58833008[	7774.64	LOW	SVTYPE=BND;POS=58832949;STRANDS=+-:250;CIPOS=-3,2;CIEND=-3,2;CIPOS95=0,0;CIEND95=0,0;MATEID=133522_2;EVENT=133522;SU=250;PE=0;SR=250;ALG=PROD;AF=0.002436;NSAMP=41;MSQ=189.62;AN=16834;AC=41;NS=8438;AC_Hom=0;AC_Het=41;AC_Hemi=0;MAF=0.00242949;HWE=1;NFAM=32
16	58833008	133522_2	N	]16:58832949]N	7774.64	LOW	SVTYPE=BND;POS=58832949;STRANDS=+-:250;CIPOS=-3,2;CIEND=-3,2;CIPOS95=0,0;CIEND95=0,0;MATEID=133522_1;EVENT=133522;SECONDARY;SU=250;PE=0;SR=250;ALG=PROD;AF=0.002436;NSAMP=41;MSQ=189.62;AN=16834;AC=41;NS=8438;AC_Hom=0;AC_Het=41;AC_Hemi=0;MAF=0.00242949;HWE=1;NFAM=32
16	58850287	133523	N	<DEL:ME:SINE|Alu|AluY>	39334.3	PASS	SVTYPE=MEI;POS=58850287;SVLEN=-202;END=58850489;STRANDS=+-:1051;CIPOS=0,0;CIEND=0,0;CIPOS95=0,0;CIEND95=0,0;SU=1051;PE=38;SR=1013;ALG=PROD;AF=0.01004;NSAMP=168;MSQ=233.61;AN=16834;AC=169;NS=8438;AC_Hom=2;AC_Het=167;AC_Hemi=0;MAF=0.0100142;HWE=0.572454;NFAM=166
16	58865688	15459_2	N	[11:90004441[N	143.56	LOW	SVTYPE=BND;POS=58865688;STRANDS=--:6;IMPRECISE;CIPOS=-10,10;CIEND=-10,10;CIPOS95=-1,0;CIEND95=-1,1;MATEID=15459_1;EVENT=15459;SECONDARY;SU=6;PE=4;SR=2;ALG=PROD;AF=0.0002376;NSAMP=4;MSQ=35.05;AN=16834;AC=4;NS=8438;AC_Hom=0;AC_Het=4;AC_Hemi=0;MAF=0.000237023;HWE=1;NFAM=4
16	58865691	21181_2	N	[14:52188352[N	110.43	LOW	SVTYPE=BND;POS=58865691;STRANDS=--:4;IMPRECISE;CIPOS=-6,8;CIEND=-10,9;CIPOS95=-3,3;CIEND95=-3,3;MATEID=21181_1;EVENT=21181;SECONDARY;SU=4;PE=3;SR=1;ALG=PROD;AF=0.000297;NSAMP=5;MSQ=20.46;AN=16834;AC=5;NS=8438;AC_Hom=0;AC_Het=5;AC_Hemi=0;MAF=0.000296279;HWE=1;NFAM=5
16	58865779	21118_2	N	N]14:52188494]	110.97	LOW	SVTYPE=BND;POS=58865779;STRANDS=++:4;IMPRECISE;CIPOS=-10,527;CIEND=-10,333;CIPOS95=0,173;CIEND95=-2,85;MATEID=21118_1;EVENT=21118;SECONDARY;SU=4;PE=4;SR=0;ALG=PROD;AF=0.0004752;NSAMP=8;MSQ=13.45;AN=16834;AC=8;NS=8438;AC_Hom=0;AC_Het=8;AC_Hemi=0;MAF=0.000474046;HWE=1;NFAM=8
16	58900079	24150_1	N	[X:15785973[N	12.11	LOW	SVTYPE=BND;POS=58900079;STRANDS=--:4;CIPOS=-9,8;CIEND=-9,8;CIPOS95=0,0;CIEND95=0,0;MATEID=24150_2;EVENT=24150;SU=4;PE=0;SR=4;ALG=PROD;AF=5.94e-05;NSAMP=1;MSQ=12.11;AN=16834;AC=1;NS=8438;AC_Hom=0;AC_Het=1;AC_Hemi=0;MAF=5.92557e-05;HWE=1;NFAM=1
16	58945819	133525	N	<DEL>	139620	PASS	SVTYPE=DEL;POS=58945819;SVLEN=-2795;END=58948614;STRANDS=+-:5;IMPRECISE;CIPOS=-10,9;CIEND=-10,6;CIPOS95=-1,1;CIEND95=-1,0;SU=5;PE=2;SR=3;ALG=PROD;AF=0.04645;NSAMP=735;MSQ=189.37;AN=16834;AC=782;NS=8438;AC_Hom=94;AC_Het=689;AC_Hemi=0;MAF=0.0463973;HWE=1.16985e-09;NFAM=713
16	58945819	133526	N	<DEL>	171592	PASS	SVTYPE=DEL;POS=58945819;SVLEN=-8392;END=58954211;STRANDS=+-:4322;CIPOS=-1,99;CIEND=-94,1;CIPOS95=0,0;CIEND95=0,0;SU=4322;PE=4322;SR=0;ALG=PROD;AF=0.04723;NSAMP=748;MSQ=229.24;AN=16834;AC=795;NS=8438;AC_Hom=94;AC_Het=702;AC_Hemi=0;MAF=0.0471676;HWE=3.48346e-09;NFAM=726
16	58961820	133527_1	N	N[16:58962302[	270.55	LOW	SVTYPE=BND;POS=58961820;STRANDS=+-:5;IMPRECISE;CIPOS=-10,410;CIEND=-312,10;CIPOS95=-2,123;CIEND95=-134,1;MATEID=133527_2;EVENT=133527;SU=5;PE=5;SR=0;ALG=PROD;AF=0.0007722;NSAMP=13;MSQ=19.4;AN=16834;AC=13;NS=8438;AC_Hom=0;AC_Het=13;AC_Hemi=0;MAF=0.000770325;HWE=1;NFAM=13
16	58961986	19722_2	N	[13:69579342[N	406.65	LOW	SVTYPE=BND;POS=58961986;STRANDS=--:8;CIPOS=-29,28;CIEND=-29,28;CIPOS95=0,0;CIEND95=0,0;MATEID=19722_1;EVENT=19722;SECONDARY;SU=8;PE=0;SR=8;ALG=PROD;AF=0.001247;NSAMP=21;MSQ=17.8;AN=16834;AC=21;NS=8438;AC_Hom=0;AC_Het=21;AC_Hemi=0;MAF=0.00124437;HWE=1;NFAM=21
16	58962302	133527_2	N	]16:58961820]N	270.55	LOW	SVTYPE=BND;POS=58961820;STRANDS=+-:5;IMPRECISE;CIPOS=-312,10;CIEND=-10,410;CIPOS95=-134,1;CIEND95=-2,123;MATEID=133527_1;EVENT=133527;SECONDARY;SU=5;PE=5;SR=0;ALG=PROD;AF=0.0007722;NSAMP=13;MSQ=19.4;AN=16834;AC=13;NS=8438;AC_Hom=0;AC_Het=13;AC_Hemi=0;MAF=0.000770325;HWE=1;NFAM=13
16	58967793	133528	N	<DEL>	1186.97	PASS	SVTYPE=DEL;POS=58967793;SVLEN=-7470;END=58975263;STRANDS=+-:50;CIPOS=-25,25;CIEND=-25,21;CIPOS95=0,0;CIEND95=0,0;SU=50;PE=38;SR=12;ALG=PROD;AF=0.0001188;NSAMP=2;MSQ=593.49;AN=16834;AC=2;NS=8438;AC_Hom=0;AC_Het=2;AC_Hemi=0;MAF=0.000118511;HWE=1;NFAM=2
16	58974084	17797_2	N	N[12:77586441[	35.89	LOW	SVTYPE=BND;POS=58974084;STRANDS=-+:4;IMPRECISE;CIPOS=-7,8;CIEND=-9,8;CIPOS95=-1,3;CIEND95=0,0;MATEID=17797_1;EVENT=17797;SECONDARY;SU=4;PE=0;SR=4;ALG=PROD;AF=5.94e-05;NSAMP=1;MSQ=35.88;AN=16834;AC=1;NS=8438;AC_Hom=0;AC_Het=1;AC_Hemi=0;MAF=5.92557e-05;HWE=1;NFAM=1
16	58993759	22333_2	N	N[15:68254366[	364.04	LOW	SVTYPE=BND;POS=58993759;STRANDS=-+:4;CIPOS=-9,8;CIEND=-9,8;CIPOS95=0,0;CIEND95=0,0;MATEID=22333_1;EVENT=22333;SECONDARY;SU=4;PE=0;SR=4;ALG=PROD;AF=0.001307;NSAMP=22;MSQ=14.36;AN=16834;AC=22;NS=8438;AC_Hom=0;AC_Het=22;AC_Hemi=0;MAF=0.00130363;HWE=1;NFAM=21
16	58999080	133529	N	<DEL>	434.65	PASS	SVTYPE=DEL;POS=58999080;SVLEN=-18925;END=59018005;STRANDS=+-:13;IMPRECISE;CIPOS=-3,10;CIEND=-10,5;CIPOS95=-1,2;CIEND95=-3,0;SU=13;PE=12;SR=1;ALG=PROD;AF=5.94e-05;NSAMP=1;MSQ=434.65;AN=16834;AC=1;NS=8438;AC_Hom=0;AC_Het=1;AC_Hemi=0;MAF=5.92557e-05;HWE=1;NFAM=1
16	58999689	133530	N	<DEL>	359.76	PASS	SVTYPE=DEL;POS=58999689;SVLEN=-88;END=58999777;STRANDS=+-:13;CIPOS=-10,10;CIEND=-10,10;CIPOS95=0,0;CIEND95=0,0;SU=13;PE=0;SR=13;ALG=PROD;AF=5.94e-05;NSAMP=1;MSQ=359.76;AN=16834;AC=1;NS=8438;AC_Hom=0;AC_Het=1;AC_Hemi=0;MAF=5.92557e-05;HWE=1;NFAM=1
16	59013111	133518_2	N	]16:58815527]N	131.81	LOW	SVTYPE=BND;POS=58815527;STRANDS=+-:8;IMPRECISE;CIPOS=-263,10;CIEND=-10,326;CIPOS95=-98,2;CIEND95=-2,92;MATEID=133518_1;EVENT=133518;SECONDARY;SU=8;PE=8;SR=0;ALG=PROD;AF=5.94e-05;NSAMP=1;MSQ=131.81;AN=16834;AC=1;NS=8438;AC_Hom=0;AC_Het=1;AC_Hemi=0;MAF=5.92557e-05;HWE=1;NFAM=1
16	59013491	265041_2	N	N[16:58815812[	40.86	LOW	SVTYPE=BND;POS=58815812;STRANDS=-+:4;IMPRECISE;CIPOS=-10,423;CIEND=-310,10;CIPOS95=-2,130;CIEND95=-131,2;MATEID=265041_1;EVENT=265041;SECONDARY;SU=4;PE=4;SR=0;ALG=PROD;AF=5.94e-05;NSAMP=1;MSQ=40.45;AN=16834;AC=1;NS=8438;AC_Hom=0;AC_Het=1;AC_Hemi=0;MAF=5.92557e-05;HWE=1;NFAM=1
16	59027687	133531	N	<DEL>	88412	PASS	SVTYPE=DEL;POS=59027687;SVLEN=-445;END=59028132;STRANDS=+-:1941;IMPRECISE;CIPOS=-7,137;CIEND=-92,9;CIPOS95=-2,2;CIEND95=-1,1;SU=1941;PE=1941;SR=0;ALG=PROD;AF=0.08067;NSAMP=1351;MSQ=65.04;AN=16834;AC=1358;NS=8438;AC_Hom=14;AC_Het=1346;AC_Hemi=0;MAF=0.0805878;HWE=2.55502e-17;NFAM=1301
16	59041021	133532_1	N	N[16:59046740[	42393.7	LOW	SVTYPE=BND;POS=59041021;STRANDS=+-:23;IMPRECISE;CIPOS=-30,287;CIEND=-245,30;CIPOS95=-30,32;CIEND95=-45,30;MATEID=133532_2;EVENT=133532;SU=23;PE=23;SR=0;ALG=PROD;AF=0.08263;NSAMP=1265;MSQ=33.05;AN=16834;AC=1391;NS=8438;AC_Hom=252;AC_Het=1140;AC_Hemi=0;MAF=0.082484;HWE=1.38561e-18;NFAM=1246
16	59041478	133533_1	N	N[16:59041574[	81039.7	LOW	SVTYPE=BND;POS=59041478;STRANDS=+-:3085;CIPOS=0,0;CIEND=0,0;CIPOS95=0,0;CIEND95=0,0;MATEID=133533_2;EVENT=133533;SU=3085;PE=7;SR=3078;ALG=PROD;AF=0.02382;NSAMP=388;MSQ=208.86;AN=16834;AC=401;NS=8438;AC_Hom=26;AC_Het=375;AC_Hemi=0;MAF=0.0237616;HWE=0.000936444;NFAM=378
16	59041574	133533_2	N	]16:59041478]N	81039.7	LOW	SVTYPE=BND;POS=59041478;STRANDS=+-:3085;CIPOS=0,0;CIEND=0,0;CIPOS95=0,0;CIEND95=0,0;MATEID=133533_1;EVENT=133533;SECONDARY;SU=3085;PE=7;SR=3078;ALG=PROD;AF=0.02382;NSAMP=388;MSQ=208.86;AN=16834;AC=401;NS=8438;AC_Hom=26;AC_Het=375;AC_Hemi=0;MAF=0.0237616;HWE=0.000936444;NFAM=378
16	59046740	133532_2	N	]16:59041021]N	42393.7	LOW	SVTYPE=BND;POS=59041021;STRANDS=+-:23;IMPRECISE;CIPOS=-245,30;CIEND=-30,287;CIPOS95=-45,30;CIEND95=-30,32;MATEID=133532_1;EVENT=133532;SECONDARY;SU=23;PE=23;SR=0;ALG=PROD;AF=0.08263;NSAMP=1265;MSQ=33.05;AN=16834;AC=1391;NS=8438;AC_Hom=252;AC_Het=1140;AC_Hemi=0;MAF=0.082484;HWE=1.38561e-18;NFAM=1246
16	59050471	21182_2	N	N[14:49247764[	61.51	LOW	SVTYPE=BND;POS=59050471;STRANDS=-+:5;CIPOS=-10,10;CIEND=-10,10;CIPOS95=0,0;CIEND95=0,0;MATEID=21182_1;EVENT=21182;SECONDARY;SU=5;PE=0;SR=5;ALG=PROD;AF=0.0001188;NSAMP=2;MSQ=30;AN=16834;AC=2;NS=8438;AC_Hom=0;AC_Het=2;AC_Hemi=0;MAF=0.000118511;HWE=1;NFAM=2
16	59083969	23847_1	N	]21:36221714]N	8936.25	LOW	SVTYPE=BND;POS=59083969;STRANDS=-+:24;CIPOS=-9,8;CIEND=-9,8;CIPOS95=0,0;CIEND95=0,0;MATEID=23847_2;EVENT=23847;SU=24;PE=0;SR=24;ALG=PROD;AF=0.02639;NSAMP=438;MSQ=19.08;AN=16824;AC=444;NS=8433;AC_Hom=12;AC_Het=436;AC_Hemi=0;MAF=0.0265623;HWE=0.834687;NFAM=407
16	59084100	17657_2	N	N]12:114139605]	410.82	LOW	SVTYPE=BND;POS=59084100;STRANDS=++:4;IMPRECISE;CIPOS=-10,423;CIEND=-9,539;CIPOS95=-2,132;CIEND95=0,190;MATEID=17657_1;EVENT=17657;SECONDARY;SU=4;PE=4;SR=0;ALG=PROD;AF=0.001307;NSAMP=22;MSQ=17.43;AN=16834;AC=22;NS=8438;AC_Hom=0;AC_Het=22;AC_Hemi=0;MAF=0.00130363;HWE=1;NFAM=21
16	59084142	12813_2	N	[10:24846880[N	206988	LOW	SVTYPE=BND;POS=59084142;STRANDS=--:949,++:16;CIPOS=-50,576;CIEND=-50,536;CIPOS95=0,0;CIEND95=0,0;MATEID=12813_1;EVENT=12813;SECONDARY;SU=965;PE=538;SR=427;ALG=SUM;AF=0.2456;NSAMP=4135;MSQ=49.54;AN=16834;AC=4135;NS=8438;AC_Hom=0;AC_Het=4148;AC_Hemi=0;MAF=0.245793;HWE=0;NFAM=3692
16	59084201	12814_2	N	N]10:24846904]	4667.9	LOW	SVTYPE=BND;POS=59084201;STRANDS=++:47;IMPRECISE;CIPOS=-27,406;CIEND=-32,441;CIPOS95=-27,87;CIEND95=-32,72;MATEID=12814_1;EVENT=12814;SECONDARY;SU=47;PE=47;SR=0;ALG=PROD;AF=0.01236;NSAMP=201;MSQ=22.2;AN=16834;AC=208;NS=8438;AC_Hom=14;AC_Het=194;AC_Hemi=0;MAF=0.0123252;HWE=0.000273327;NFAM=194
16	59088378	133534_1	N	N[16:59088433[	1.96388e+06	PASS	SVTYPE=BND;POS=59088378;STRANDS=+-:26884;CIPOS=0,0;CIEND=0,0;CIPOS95=0,0;CIEND95=0,0;MATEID=133534_2;EVENT=133534;SU=26884;PE=87;SR=26797;ALG=PROD;AF=0.7928;NSAMP=7414;MSQ=264.14;AN=16572;AC=13138;NS=8307;AC_Hom=11474;AC_Het=1694;AC_Hemi=0;MAF=0.207415;HWE=0;NFAM=6565
16	59088432	60830_2	N	]6:67847740]N	9.15	LOW	SVTYPE=BND;POS=59088432;STRANDS=+-:32;CIPOS=-9,8;CIEND=-9,8;CIPOS95=0,0;CIEND95=0,0;MATEID=60830_1;EVENT=60830;SECONDARY;SU=32;PE=0;SR=32;ALG=PROD;AF=5.94e-05;NSAMP=1;MSQ=4.73;AN=16834;AC=1;NS=8438;AC_Hom=0;AC_Het=1;AC_Hemi=0;MAF=5.92557e-05;HWE=1;NFAM=1
16	59088433	133534_2	N	]16:59088378]N	1.96388e+06	PASS	SVTYPE=BND;POS=59088378;STRANDS=+-:26884;CIPOS=0,0;CIEND=0,0;CIPOS95=0,0;CIEND95=0,0;MATEID=133534_1;EVENT=133534;SECONDARY;SU=26884;PE=87;SR=26797;ALG=PROD;AF=0.7928;NSAMP=7414;MSQ=264.14;AN=16572;AC=13138;NS=8307;AC_Hom=11474;AC_Het=1694;AC_Hemi=0;MAF=0.207415;HWE=0;NFAM=6565
16	59097714	300874_1	N	[16:59098512[N	305.07	LOW	SVTYPE=BND;POS=59097714;STRANDS=--:28;CIPOS=-24,21;CIEND=-24,22;CIPOS95=0,0;CIEND95=0,0;MATEID=300874_2;EVENT=300874;SU=28;PE=18;SR=10;ALG=PROD;AF=0.0001188;NSAMP=2;MSQ=152.53;AN=16834;AC=2;NS=8438;AC_Hom=0;AC_Het=2;AC_Hemi=0;MAF=0.000118511;HWE=1;NFAM=2
16	59097999	300875_1	N	N]16:59098509]	380.16	LOW	SVTYPE=BND;POS=59097999;STRANDS=++:29;CIPOS=-24,23;CIEND=-24,23;CIPOS95=0,0;CIEND95=0,0;MATEID=300875_2;EVENT=300875;SU=29;PE=17;SR=12;ALG=PROD;AF=0.0001188;NSAMP=2;MSQ=190.08;AN=16834;AC=2;NS=8438;AC_Hom=0;AC_Het=2;AC_Hemi=0;MAF=0.000118511;HWE=1;NFAM=2
16	59098509	300875_2	N	N]16:59097999]	380.16	LOW	SVTYPE=BND;POS=59098509;STRANDS=++:29;CIPOS=-24,23;CIEND=-24,23;CIPOS95=0,0;CIEND95=0,0;MATEID=300875_1;EVENT=300875;SECONDARY;SU=29;PE=17;SR=12;ALG=PROD;AF=0.0001188;NSAMP=2;MSQ=190.08;AN=16834;AC=2;NS=8438;AC_Hom=0;AC_Het=2;AC_Hemi=0;MAF=0.000118511;HWE=1;NFAM=2
16	59098512	300874_2	N	[16:59097714[N	305.07	LOW	SVTYPE=BND;POS=59098512;STRANDS=--:28;CIPOS=-24,22;CIEND=-24,21;CIPOS95=0,0;CIEND95=0,0;MATEID=300874_1;EVENT=300874;SECONDARY;SU=28;PE=18;SR=10;ALG=PROD;AF=0.0001188;NSAMP=2;MSQ=152.53;AN=16834;AC=2;NS=8438;AC_Hom=0;AC_Het=2;AC_Hemi=0;MAF=0.000118511;HWE=1;NFAM=2
16	59108262	265042_1	N	]16:59132447]N	22.24	LOW	SVTYPE=BND;POS=59108262;STRANDS=-+:5;IMPRECISE;CIPOS=-230,10;CIEND=-10,518;CIPOS95=-106,2;CIEND95=-1,158;MATEID=265042_2;EVENT=265042;SU=5;PE=5;SR=0;ALG=PROD;AF=5.94e-05;NSAMP=1;MSQ=21.61;AN=16834;AC=1;NS=8438;AC_Hom=0;AC_Het=1;AC_Hemi=0;MAF=5.92557e-05;HWE=1;NFAM=1
16	59132447	265042_2	N	N[16:59108262[	22.24	LOW	SVTYPE=BND;POS=59108262;STRANDS=-+:5;IMPRECISE;CIPOS=-10,518;CIEND=-230,10;CIPOS95=-1,158;CIEND95=-106,2;MATEID=265042_1;EVENT=265042;SECONDARY;SU=5;PE=5;SR=0;ALG=PROD;AF=5.94e-05;NSAMP=1;MSQ=21.61;AN=16834;AC=1;NS=8438;AC_Hom=0;AC_Het=1;AC_Hemi=0;MAF=5.92557e-05;HWE=1;NFAM=1
16	59135241	300876_1	N	N]16:59905391]	175.13	LOW	SVTYPE=BND;POS=59135241;STRANDS=++:4;CIPOS=-9,8;CIEND=-9,8;CIPOS95=0,0;CIEND95=0,0;MATEID=300876_2;EVENT=300876;SU=4;PE=0;SR=4;ALG=PROD;AF=0.000594;NSAMP=10;MSQ=15.96;AN=16834;AC=10;NS=8438;AC_Hom=0;AC_Het=10;AC_Hemi=0;MAF=0.000592557;HWE=1;NFAM=10
16	59142373	17798_2	N	[12:111157710[N	116.66	LOW	SVTYPE=BND;POS=59142373;STRANDS=--:9;IMPRECISE;CIPOS=-363,10;CIEND=-392,10;CIPOS95=-97,0;CIEND95=-93,0;MATEID=17798_1;EVENT=17798;SECONDARY;SU=9;PE=9;SR=0;ALG=PROD;AF=5.94e-05;NSAMP=1;MSQ=116.66;AN=16834;AC=1;NS=8438;AC_Hom=0;AC_Het=1;AC_Hemi=0;MAF=5.92557e-05;HWE=1;NFAM=1
16	59142386	17658_2	N	N]12:111180696]	50.59	LOW	SVTYPE=BND;POS=59142386;STRANDS=++:14;CIPOS=-7,8;CIEND=-10,10;CIPOS95=0,0;CIEND95=0,0;MATEID=17658_1;EVENT=17658;SECONDARY;SU=14;PE=5;SR=9;ALG=PROD;AF=5.94e-05;NSAMP=1;MSQ=50.59;AN=16834;AC=1;NS=8438;AC_Hom=0;AC_Het=1;AC_Hemi=0;MAF=5.92557e-05;HWE=1;NFAM=1
16	59158709	24324_1	N	]X:132698146]N	26.69	LOW	SVTYPE=BND;POS=59158709;STRANDS=-+:6;IMPRECISE;CIPOS=-265,10;CIEND=-10,413;CIPOS95=-140,1;CIEND95=-2,119;MATEID=24324_2;EVENT=24324;SU=6;PE=6;SR=0;ALG=PROD;AF=5.94e-05;NSAMP=1;MSQ=26.68;AN=16834;AC=1;NS=8438;AC_Hom=0;AC_Het=1;AC_Hemi=0;MAF=5.92557e-05;HWE=1;NFAM=1
16	59158833	133535_1	N	N[16:59159307[	230.57	LOW	SVTYPE=BND;POS=59158833;STRANDS=+-:7;IMPRECISE;CIPOS=-10,278;CIEND=-182,10;CIPOS95=-2,77;CIEND95=-58,2;MATEID=133535_2;EVENT=133535;SU=7;PE=7;SR=0;ALG=PROD;AF=0.0001188;NSAMP=2;MSQ=115.28;AN=16834;AC=2;NS=8438;AC_Hom=0;AC_Het=2;AC_Hemi=0;MAF=0.000118511;HWE=1;NFAM=2
16	59159104	133536	N	<DEL>	587.86	PASS	SVTYPE=DEL;POS=59159104;SVLEN=-322;END=59159426;STRANDS=+-:15;CIPOS=-10,10;CIEND=-3,1;CIPOS95=0,0;CIEND95=0,0;SU=15;PE=1;SR=14;ALG=PROD;AF=0.0001188;NSAMP=2;MSQ=293.83;AN=16834;AC=2;NS=8438;AC_Hom=0;AC_Het=2;AC_Hemi=0;MAF=0.000118511;HWE=1;NFAM=2
16	59159307	133535_2	N	]16:59158833]N	230.57	LOW	SVTYPE=BND;POS=59158833;STRANDS=+-:7;IMPRECISE;CIPOS=-182,10;CIEND=-10,278;CIPOS95=-58,2;CIEND95=-2,77;MATEID=133535_1;EVENT=133535;SECONDARY;SU=7;PE=7;SR=0;ALG=PROD;AF=0.0001188;NSAMP=2;MSQ=115.28;AN=16834;AC=2;NS=8438;AC_Hom=0;AC_Het=2;AC_Hemi=0;MAF=0.000118511;HWE=1;NFAM=2
16	59171521	23840_1	N	N]21:30382831]	91450.6	LOW	SVTYPE=BND;POS=59171521;STRANDS=++:4;IMPRECISE;CIPOS=-6,10;CIEND=-10,9;CIPOS95=-1,1;CIEND95=-1,1;MATEID=23840_2;EVENT=23840;SU=4;PE=2;SR=2;ALG=PROD;AF=0.1399;NSAMP=2355;MSQ=38.23;AN=16834;AC=2355;NS=8438;AC_Hom=0;AC_Het=2363;AC_Hemi=0;MAF=0.140021;HWE=0;NFAM=2146
16	59192928	265043	N	<DUP>	48.94	PASS	SVTYPE=DUP;POS=59192928;SVLEN=1939;END=59194867;STRANDS=-+:13;IMPRECISE;CIPOS=-99,30;CIEND=-28,115;CIPOS95=-35,30;CIEND95=-28,29;SU=13;PE=13;SR=0;ALG=PROD;AF=0.0001188;NSAMP=2;MSQ=24.25;AN=16834;AC=2;NS=8438;AC_Hom=0;AC_Het=2;AC_Hemi=0;MAF=0.000118511;HWE=1;NFAM=2
16	59195316	133537	N	<DEL>	869.04	PASS	SVTYPE=DEL;POS=59195316;SVLEN=-1484;END=59196800;STRANDS=+-:33;CIPOS=-20,29;CIEND=-29,24;CIPOS95=0,0;CIEND95=0,0;SU=33;PE=26;SR=7;ALG=PROD;AF=0.0001188;NSAMP=2;MSQ=434.52;AN=16834;AC=2;NS=8438;AC_Hom=0;AC_Het=2;AC_Hemi=0;MAF=0.000118511;HWE=1;NFAM=2
16	59210080	133538	N	<DEL>	137.89	PASS	SVTYPE=DEL;POS=59210080;SVLEN=-849;END=59210929;STRANDS=+-:7;IMPRECISE;CIPOS=-10,292;CIEND=-207,10;CIPOS95=-2,61;CIEND95=-89,2;SU=7;PE=7;SR=0;ALG=PROD;AF=5.94e-05;NSAMP=1;MSQ=137.89;AN=16834;AC=1;NS=8438;AC_Hom=0;AC_Het=1;AC_Hemi=0;MAF=5.92557e-05;HWE=1;NFAM=1
16	59230514	133539_1	N	N[16:59231149[	8956.18	PASS	SVTYPE=BND;POS=59230514;STRANDS=+-:361;CIPOS=-3,6;CIEND=-3,3;CIPOS95=0,0;CIEND95=0,0;MATEID=133539_2;EVENT=133539;SU=361;PE=264;SR=97;ALG=PROD;AF=0.00196;NSAMP=33;MSQ=271.31;AN=16834;AC=33;NS=8438;AC_Hom=0;AC_Het=33;AC_Hemi=0;MAF=0.00195544;HWE=1;NFAM=33
16	59231149	133539_2	N	]16:59230514]N	8956.18	PASS	SVTYPE=BND;POS=59230514;STRANDS=+-:361;CIPOS=-3,3;CIEND=-3,6;CIPOS95=0,0;CIEND95=0,0;MATEID=133539_1;EVENT=133539;SECONDARY;SU=361;PE=264;SR=97;ALG=PROD;AF=0.00196;NSAMP=33;MSQ=271.31;AN=16834;AC=33;NS=8438;AC_Hom=0;AC_Het=33;AC_Hemi=0;MAF=0.00195544;HWE=1;NFAM=33
16	59239465	133540	N	<DEL>	254.68	PASS	SVTYPE=DEL;POS=59239465;SVLEN=-406;END=59239871;STRANDS=+-:8;CIPOS=-7,5;CIEND=-6,5;CIPOS95=0,0;CIEND95=0,0;SU=8;PE=2;SR=6;ALG=PROD;AF=5.94e-05;NSAMP=1;MSQ=254.68;AN=16834;AC=1;NS=8438;AC_Hom=0;AC_Het=1;AC_Hemi=0;MAF=5.92557e-05;HWE=1;NFAM=1
16	59240746	133541_1	N	N[16:59240812[	14992.7	LOW	SVTYPE=BND;POS=59240746;STRANDS=+-:5;IMPRECISE;CIPOS=-10,10;CIEND=-6,8;CIPOS95=0,0;CIEND95=0,1;MATEID=133541_2;EVENT=133541;SU=5;PE=0;SR=5;ALG=PROD;AF=0.03885;NSAMP=654;MSQ=21.85;AN=16834;AC=654;NS=8438;AC_Hom=0;AC_Het=654;AC_Hemi=0;MAF=0.0387533;HWE=2.99881e-06;NFAM=619
16	59240812	133541_2	N	]16:59240746]N	14992.7	LOW	SVTYPE=BND;POS=59240746;STRANDS=+-:5;IMPRECISE;CIPOS=-6,8;CIEND=-10,10;CIPOS95=0,1;CIEND95=0,0;MATEID=133541_1;EVENT=133541;SECONDARY;SU=5;PE=0;SR=5;ALG=PROD;AF=0.03885;NSAMP=654;MSQ=21.85;AN=16834;AC=654;NS=8438;AC_Hom=0;AC_Het=654;AC_Hemi=0;MAF=0.0387533;HWE=2.99881e-06;NFAM=619
16	59259954	300877_1	N	[16:59260249[N	103.57	LOW	SVTYPE=BND;POS=59259954;STRANDS=--:5;IMPRECISE;CIPOS=-10,9;CIEND=-10,10;CIPOS95=-3,1;CIEND95=-3,3;MATEID=300877_2;EVENT=300877;SU=5;PE=4;SR=1;ALG=PROD;AF=0.0003564;NSAMP=6;MSQ=15.99;AN=16834;AC=6;NS=8438;AC_Hom=0;AC_Het=6;AC_Hemi=0;MAF=0.000355534;HWE=1;NFAM=6
16	59260143	300878	N	<INV>	1115.05	LOW	SVTYPE=INV;POS=59260143;SVLEN=150;END=59260293;STRANDS=++:3,--:5;IMPRECISE;CIPOS=-48,23;CIEND=-20,19;CIPOS95=-26,23;CIEND95=-9,9;SU=8;PE=8;SR=0;ALG=PROD;AF=0.002502;NSAMP=42;MSQ=23.07;AN=16784;AC=42;NS=8413;AC_Hom=0;AC_Het=42;AC_Hemi=0;MAF=0.00249614;HWE=1;NFAM=42
16	59260146	133544	N	<DEL>	836.23	PASS	SVTYPE=DEL;POS=59260146;SVLEN=-4450;END=59264596;STRANDS=+-:20;CIPOS=-23,29;CIEND=-29,24;CIPOS95=0,0;CIEND95=0,0;SU=20;PE=16;SR=4;ALG=PROD;AF=0.0001188;NSAMP=2;MSQ=418.12;AN=16834;AC=2;NS=8438;AC_Hom=0;AC_Het=2;AC_Hemi=0;MAF=0.000118511;HWE=1;NFAM=1
16	59260192	133543_1	N	N[16:59260252[	9649.4	LOW	SVTYPE=BND;POS=59260192;STRANDS=+-:4;CIPOS=-49,48;CIEND=-49,48;CIPOS95=0,0;CIEND95=0,0;MATEID=133543_2;EVENT=133543;SU=4;PE=0;SR=4;ALG=PROD;AF=0.02165;NSAMP=306;MSQ=19.6;RETAINED;AN=15292;AC=331;NS=7666;AC_Hom=50;AC_Het=281;AC_Hemi=0;MAF=0.0215888;HWE=7.3556e-15;NFAM=298
16	59260249	300877_2	N	[16:59259954[N	103.57	LOW	SVTYPE=BND;POS=59260249;STRANDS=--:5;IMPRECISE;CIPOS=-10,10;CIEND=-10,9;CIPOS95=-3,3;CIEND95=-3,1;MATEID=300877_1;EVENT=300877;SECONDARY;SU=5;PE=4;SR=1;ALG=PROD;AF=0.0003564;NSAMP=6;MSQ=15.99;AN=16834;AC=6;NS=8438;AC_Hom=0;AC_Het=6;AC_Hemi=0;MAF=0.000355534;HWE=1;NFAM=6
16	59260252	133543_2	N	]16:59260192]N	9649.4	LOW	SVTYPE=BND;POS=59260192;STRANDS=+-:4;CIPOS=-49,48;CIEND=-49,48;CIPOS95=0,0;CIEND95=0,0;MATEID=133543_1;EVENT=133543;SECONDARY;SU=4;PE=0;SR=4;ALG=PROD;AF=0.02165;NSAMP=306;MSQ=19.6;RETAINED;AN=15292;AC=331;NS=7666;AC_Hom=50;AC_Het=281;AC_Hemi=0;MAF=0.0215888;HWE=7.3556e-15;NFAM=298
16	59307254	3066_2	N	N[1:29261951[	522.63	LOW	SVTYPE=BND;POS=59307254;STRANDS=-+:5;CIPOS=-10,10;CIEND=-10,10;CIPOS95=0,0;CIEND95=0,0;MATEID=3066_1;EVENT=3066;SECONDARY;SU=5;PE=0;SR=5;ALG=PROD;AF=0.001485;NSAMP=25;MSQ=19.5;AN=16834;AC=25;NS=8438;AC_Hom=0;AC_Het=25;AC_Hemi=0;MAF=0.00148139;HWE=1;NFAM=25
16	59312051	133545_1	N	N[16:59904190[	164.75	LOW	SVTYPE=BND;POS=59312051;STRANDS=+-:9;IMPRECISE;CIPOS=-10,279;CIEND=-153,10;CIPOS95=-2,62;CIEND95=-69,2;MATEID=133545_2;EVENT=133545;SU=9;PE=9;SR=0;ALG=PROD;AF=5.94e-05;NSAMP=1;MSQ=164.75;AN=16834;AC=1;NS=8438;AC_Hom=0;AC_Het=1;AC_Hemi=0;MAF=5.92557e-05;HWE=1;NFAM=1
16	59323734	3067_2	N	]1:234805728]N	17143.4	LOW	SVTYPE=BND;POS=59323734;STRANDS=+-:78;CIPOS=-10,5;CIEND=-8,9;CIPOS95=0,0;CIEND95=0,0;MATEID=3067_1;EVENT=3067;SECONDARY;SU=78;PE=46;SR=32;ALG=PROD;AF=0.03802;NSAMP=640;MSQ=25.74;AN=16834;AC=640;NS=8438;AC_Hom=0;AC_Het=640;AC_Hemi=0;MAF=0.0379237;HWE=7.08955e-06;NFAM=591
16	59338957	133546	N	<DEL>	449.42	PASS	SVTYPE=DEL;POS=59338957;SVLEN=-16150;END=59355107;STRANDS=+-:21;CIPOS=-8,10;CIEND=-6,2;CIPOS95=0,0;CIEND95=0,0;SU=21;PE=15;SR=6;ALG=PROD;AF=5.94e-05;NSAMP=1;MSQ=449.42;AN=16834;AC=1;NS=8438;AC_Hom=0;AC_Het=1;AC_Hemi=0;MAF=5.92557e-05;HWE=1;NFAM=1
16	59347459	133547_1	N	N[16:59347527[	264875	LOW	SVTYPE=BND;POS=59347459;STRANDS=+-:9415;CIPOS=0,0;CIEND=0,0;CIPOS95=0,0;CIEND95=0,0;MATEID=133547_2;EVENT=133547;SU=9415;PE=17;SR=9398;ALG=PROD;AF=0.0714;NSAMP=1121;MSQ=236.28;AN=16834;AC=1202;NS=8438;AC_Hom=162;AC_Het=1040;AC_Hemi=0;MAF=0.0712254;HWE=1.28192e-08;NFAM=1107
16	59347527	133547_2	N	]16:59347459]N	264875	LOW	SVTYPE=BND;POS=59347459;STRANDS=+-:9415;CIPOS=0,0;CIEND=0,0;CIPOS95=0,0;CIEND95=0,0;MATEID=133547_1;EVENT=133547;SECONDARY;SU=9415;PE=17;SR=9398;ALG=PROD;AF=0.0714;NSAMP=1121;MSQ=236.28;AN=16834;AC=1202;NS=8438;AC_Hom=162;AC_Het=1040;AC_Hemi=0;MAF=0.0712254;HWE=1.28192e-08;NFAM=1107
16	59416521	133548_1	N	N[16:59416732[	2994.96	LOW	SVTYPE=BND;POS=59416521;STRANDS=+-:24;CIPOS=-27,3;CIEND=-7,5;CIPOS95=0,0;CIEND95=0,0;MATEID=133548_2;EVENT=133548;SU=24;PE=0;SR=24;ALG=PROD;AF=0.008732;NSAMP=147;MSQ=19.23;AN=16834;AC=147;NS=8438;AC_Hom=0;AC_Het=147;AC_Hemi=0;MAF=0.00871059;HWE=1;NFAM=147
16	59416732	133548_2	N	]16:59416521]N	2994.96	LOW	SVTYPE=BND;POS=59416521;STRANDS=+-:24;CIPOS=-7,5;CIEND=-27,3;CIPOS95=0,0;CIEND95=0,0;MATEID=133548_1;EVENT=133548;SECONDARY;SU=24;PE=0;SR=24;ALG=PROD;AF=0.008732;NSAMP=147;MSQ=19.23;AN=16834;AC=147;NS=8438;AC_Hom=0;AC_Het=147;AC_Hemi=0;MAF=0.00871059;HWE=1;NFAM=147
16	59423682	133549	N	<DEL>	1096.79	PASS	SVTYPE=DEL;POS=59423682;SVLEN=-80539;END=59504221;STRANDS=+-:51;CIPOS=-27,28;CIEND=-27,23;CIPOS95=0,0;CIEND95=0,0;SU=51;PE=27;SR=24;ALG=PROD;AF=0.0001782;NSAMP=3;MSQ=365.6;AN=16834;AC=3;NS=8438;AC_Hom=0;AC_Het=3;AC_Hemi=0;MAF=0.000177767;HWE=1;NFAM=3
16	59426814	133550_1	N	N[16:59426924[	16589.6	LOW	SVTYPE=BND;POS=59426814;STRANDS=+-:614;CIPOS=-1,0;CIEND=-1,0;CIPOS95=0,0;CIEND95=0,0;MATEID=133550_2;EVENT=133550;SU=614;PE=2;SR=612;ALG=PROD;AF=0.004752;NSAMP=79;MSQ=209.99;AN=16834;AC=80;NS=8438;AC_Hom=2;AC_Het=78;AC_Hemi=0;MAF=0.00474046;HWE=0.171497;NFAM=77
16	59426924	133550_2	N	]16:59426814]N	16589.6	LOW	SVTYPE=BND;POS=59426814;STRANDS=+-:614;CIPOS=-1,0;CIEND=-1,0;CIPOS95=0,0;CIEND95=0,0;MATEID=133550_1;EVENT=133550;SECONDARY;SU=614;PE=2;SR=612;ALG=PROD;AF=0.004752;NSAMP=79;MSQ=209.99;AN=16834;AC=80;NS=8438;AC_Hom=2;AC_Het=78;AC_Hemi=0;MAF=0.00474046;HWE=0.171497;NFAM=77
16	59461483	133552_1	N	N[16:59461597[	8744.69	LOW	SVTYPE=BND;POS=59461483;STRANDS=+-:334;CIPOS=-1,1;CIEND=-2,2;CIPOS95=0,0;CIEND95=0,0;MATEID=133552_2;EVENT=133552;SU=334;PE=0;SR=334;ALG=PROD;AF=0.002317;NSAMP=39;MSQ=224.22;AN=16834;AC=39;NS=8438;AC_Hom=0;AC_Het=39;AC_Hemi=0;MAF=0.00231097;HWE=1;NFAM=39
16	59461597	133552_2	N	]16:59461483]N	8744.69	LOW	SVTYPE=BND;POS=59461483;STRANDS=+-:334;CIPOS=-2,2;CIEND=-1,1;CIPOS95=0,0;CIEND95=0,0;MATEID=133552_1;EVENT=133552;SECONDARY;SU=334;PE=0;SR=334;ALG=PROD;AF=0.002317;NSAMP=39;MSQ=224.22;AN=16834;AC=39;NS=8438;AC_Hom=0;AC_Het=39;AC_Hemi=0;MAF=0.00231097;HWE=1;NFAM=39
16	59468928	133553	N	<DEL>	83688.1	PASS	SVTYPE=DEL;POS=59468928;SVLEN=-2451;END=59471379;STRANDS=+-:4129;IMPRECISE;CIPOS=-7,18;CIEND=-39,7;CIPOS95=0,0;CIEND95=-1,1;SU=4129;PE=4129;SR=0;ALG=PROD;AF=0.02816;NSAMP=458;MSQ=182.03;AN=16834;AC=474;NS=8438;AC_Hom=32;AC_Het=443;AC_Hemi=0;MAF=0.0281465;HWE=0.00104127;NFAM=453
16	59486165	133554	N	<DEL>	2526.64	PASS	SVTYPE=DEL;POS=59486165;SVLEN=-241;END=59486406;STRANDS=+-:29;CIPOS=-25,24;CIEND=-25,23;CIPOS95=0,0;CIEND95=0,0;SU=29;PE=9;SR=20;ALG=PROD;AF=0.000297;NSAMP=5;MSQ=504.68;AN=16834;AC=5;NS=8438;AC_Hom=0;AC_Het=5;AC_Hemi=0;MAF=0.000296279;HWE=1;NFAM=5
16	59498979	3068_2	N	N[1:158660227[	293.11	LOW	SVTYPE=BND;POS=59498979;STRANDS=-+:16;CIPOS=-9,8;CIEND=-9,8;CIPOS95=0,0;CIEND95=0,0;MATEID=3068_1;EVENT=3068;SECONDARY;SU=16;PE=0;SR=16;ALG=PROD;AF=0.0008317;NSAMP=14;MSQ=19.15;AN=16834;AC=14;NS=8438;AC_Hom=0;AC_Het=14;AC_Hemi=0;MAF=0.00082958;HWE=1;NFAM=14
16	59511146	265044	N	<DUP>	103.48	PASS	SVTYPE=DUP;POS=59511146;SVLEN=6967;END=59518113;STRANDS=-+:11;IMPRECISE;CIPOS=-10,6;CIEND=-5,9;CIPOS95=-1,0;CIEND95=0,1;SU=11;PE=8;SR=3;ALG=PROD;AF=5.94e-05;NSAMP=1;MSQ=96.02;AN=16834;AC=1;NS=8438;AC_Hom=0;AC_Het=1;AC_Hemi=0;MAF=5.92557e-05;HWE=1;NFAM=1
16	59564166	265045	N	<DUP>	246.92	PASS	SVTYPE=DUP;POS=59564166;SVLEN=4244;END=59568410;STRANDS=-+:20;CIPOS=-3,1;CIEND=-3,2;CIPOS95=0,0;CIEND95=0,0;SU=20;PE=10;SR=10;ALG=PROD;AF=0.0001188;NSAMP=1;MSQ=246.43;AN=16834;AC=2;NS=8438;AC_Hom=2;AC_Het=0;AC_Hemi=0;MAF=0.000118511;HWE=5.92593e-05;NFAM=1
16	59584333	133555	N	<DEL>	395.51	PASS	SVTYPE=DEL;POS=59584333;SVLEN=-2115;END=59586448;STRANDS=+-:21;CIPOS=-4,3;CIEND=-5,2;CIPOS95=0,0;CIEND95=0,0;SU=21;PE=13;SR=8;ALG=PROD;AF=5.94e-05;NSAMP=1;MSQ=395.51;AN=16834;AC=1;NS=8438;AC_Hom=0;AC_Het=1;AC_Hemi=0;MAF=5.92557e-05;HWE=1;NFAM=1
16	59604160	133556	N	<DEL:ME:SINE|Alu|AluYa5>	18464.4	PASS	SVTYPE=MEI;POS=59604160;SVLEN=-305;END=59604465;STRANDS=+-:510;CIPOS=-2,1;CIEND=-1,1;CIPOS95=0,0;CIEND95=0,0;SU=510;PE=120;SR=390;ALG=PROD;AF=0.003089;NSAMP=52;MSQ=355.08;AN=16834;AC=52;NS=8438;AC_Hom=0;AC_Het=52;AC_Hemi=0;MAF=0.0030813;HWE=1;NFAM=52
16	59633563	133557	N	<DEL>	152.8	PASS	SVTYPE=DEL;POS=59633563;SVLEN=-109;END=59633672;STRANDS=+-:7;CIPOS=-5,4;CIEND=-5,4;CIPOS95=0,0;CIEND95=0,0;SU=7;PE=0;SR=7;ALG=PROD;AF=5.94e-05;NSAMP=1;MSQ=152.79;AN=16834;AC=1;NS=8438;AC_Hom=0;AC_Het=1;AC_Hemi=0;MAF=5.92557e-05;HWE=1;NFAM=1
16	59645531	133558	N	<DEL>	218.73	PASS	SVTYPE=DEL;POS=59645531;SVLEN=-140846;END=59786377;STRANDS=+-:10;CIPOS=-9,7;CIEND=-8,2;CIPOS95=0,0;CIEND95=0,0;SU=10;PE=6;SR=4;ALG=PROD;AF=5.94e-05;NSAMP=1;MSQ=218.73;AN=16834;AC=1;NS=8438;AC_Hom=0;AC_Het=1;AC_Hemi=0;MAF=5.92557e-05;HWE=1;NFAM=1
16	59650945	133559_1	N	N[16:59651184[	394.15	LOW	SVTYPE=BND;POS=59650945;STRANDS=+-:4;IMPRECISE;CIPOS=-10,237;CIEND=-153,10;CIPOS95=-3,82;CIEND95=-54,3;MATEID=133559_2;EVENT=133559;SU=4;PE=4;SR=0;ALG=PROD;AF=0.001247;NSAMP=21;MSQ=16.84;AN=16834;AC=21;NS=8438;AC_Hom=0;AC_Het=21;AC_Hemi=0;MAF=0.00124437;HWE=1;NFAM=21
16	59651184	133559_2	N	]16:59650945]N	394.15	LOW	SVTYPE=BND;POS=59650945;STRANDS=+-:4;IMPRECISE;CIPOS=-153,10;CIEND=-10,237;CIPOS95=-54,3;CIEND95=-3,82;MATEID=133559_1;EVENT=133559;SECONDARY;SU=4;PE=4;SR=0;ALG=PROD;AF=0.001247;NSAMP=21;MSQ=16.84;AN=16834;AC=21;NS=8438;AC_Hom=0;AC_Het=21;AC_Hemi=0;MAF=0.00124437;HWE=1;NFAM=21
16	59656661	133560	N	<DEL>	185.56	PASS	SVTYPE=DEL;POS=59656661;SVLEN=-2861;END=59659522;STRANDS=+-:9;IMPRECISE;CIPOS=-30,319;CIEND=-212,30;CIPOS95=-30,65;CIEND95=-48,30;SU=9;PE=9;SR=0;ALG=PROD;AF=0.0002376;NSAMP=4;MSQ=44.36;AN=16834;AC=4;NS=8438;AC_Hom=0;AC_Het=4;AC_Hemi=0;MAF=0.000237023;HWE=1;NFAM=4
16	59677233	133561	N	<DEL>	182.72	PASS	SVTYPE=DEL;POS=59677233;SVLEN=-823;END=59678056;STRANDS=+-:10;IMPRECISE;CIPOS=-10,308;CIEND=-246,10;CIPOS95=-2,71;CIEND95=-69,1;SU=10;PE=10;SR=0;ALG=PROD;AF=5.94e-05;NSAMP=1;MSQ=182.72;AN=16834;AC=1;NS=8438;AC_Hom=0;AC_Het=1;AC_Hemi=0;MAF=5.92557e-05;HWE=1;NFAM=1
16	59685241	265046	N	<DUP>	156.65	PASS	SVTYPE=DUP;POS=59685241;SVLEN=51750;END=59736991;STRANDS=-+:16;CIPOS=-5,2;CIEND=-7,10;CIPOS95=0,0;CIEND95=0,0;SU=16;PE=9;SR=7;ALG=PROD;AF=5.94e-05;NSAMP=1;MSQ=155.5;AN=16834;AC=1;NS=8438;AC_Hom=0;AC_Het=1;AC_Hemi=0;MAF=5.92557e-05;HWE=1;NFAM=1
16	59686043	133562	N	<DEL>	134.84	PASS	SVTYPE=DEL;POS=59686043;SVLEN=-93;END=59686136;STRANDS=+-:6;CIPOS=-6,5;CIEND=-6,5;CIPOS95=0,0;CIEND95=0,0;SU=6;PE=0;SR=6;ALG=PROD;AF=5.94e-05;NSAMP=1;MSQ=134.82;AN=16834;AC=1;NS=8438;AC_Hom=0;AC_Het=1;AC_Hemi=0;MAF=5.92557e-05;HWE=1;NFAM=1
16	59693317	17799_2	N	N[12:61546161[	1768.57	LOW	SVTYPE=BND;POS=59693317;STRANDS=-+:12;CIPOS=-29,28;CIEND=-29,28;CIPOS95=0,0;CIEND95=0,0;MATEID=17799_1;EVENT=17799;SECONDARY;SU=12;PE=0;SR=12;ALG=PROD;AF=0.003921;NSAMP=66;MSQ=25.87;AN=16834;AC=66;NS=8438;AC_Hom=0;AC_Het=66;AC_Hemi=0;MAF=0.00391088;HWE=1;NFAM=66
16	59716926	133563	N	<DEL>	191.68	PASS	SVTYPE=DEL;POS=59716926;SVLEN=-10238;END=59727164;STRANDS=+-:9;IMPRECISE;CIPOS=-8,289;CIEND=-289,10;CIPOS95=0,88;CIEND95=-71,0;SU=9;PE=9;SR=0;ALG=PROD;AF=5.94e-05;NSAMP=1;MSQ=191.68;AN=16834;AC=1;NS=8438;AC_Hom=0;AC_Het=1;AC_Hemi=0;MAF=5.92557e-05;HWE=1;NFAM=1
16	59716927	133564	N	<DEL>	164.5	PASS	SVTYPE=DEL;POS=59716927;SVLEN=-11010;END=59727937;STRANDS=+-:13;CIPOS=-4,2;CIEND=-3,1;CIPOS95=0,0;CIEND95=0,0;SU=13;PE=2;SR=11;ALG=PROD;AF=5.94e-05;NSAMP=1;MSQ=164.5;AN=16834;AC=1;NS=8438;AC_Hom=0;AC_Het=1;AC_Hemi=0;MAF=5.92557e-05;HWE=1;NFAM=1
16	59727164	265047_1	N	]16:59728036]N	191.77	LOW	SVTYPE=BND;POS=59727164;STRANDS=-+:18;CIPOS=-10,10;CIEND=-3,2;CIPOS95=0,0;CIEND95=0,0;MATEID=265047_2;EVENT=265047;SU=18;PE=8;SR=10;ALG=PROD;AF=5.94e-05;NSAMP=1;MSQ=176.3;AN=16834;AC=1;NS=8438;AC_Hom=0;AC_Het=2;AC_Hemi=0;MAF=0.000118511;HWE=1;NFAM=1
16	59728036	265047_2	N	N[16:59727164[	191.77	LOW	SVTYPE=BND;POS=59727164;STRANDS=-+:18;CIPOS=-3,2;CIEND=-10,10;CIPOS95=0,0;CIEND95=0,0;MATEID=265047_1;EVENT=265047;SECONDARY;SU=18;PE=8;SR=10;ALG=PROD;AF=5.94e-05;NSAMP=1;MSQ=176.3;AN=16834;AC=1;NS=8438;AC_Hom=0;AC_Het=2;AC_Hemi=0;MAF=0.000118511;HWE=1;NFAM=1
16	59784236	133565_1	N	N[16:59784353[	71130.9	LOW	SVTYPE=BND;POS=59784236;STRANDS=+-:3666;CIPOS=0,0;CIEND=0,0;CIPOS95=0,0;CIEND95=0,0;MATEID=133565_2;EVENT=133565;SU=3666;PE=24;SR=3642;ALG=PROD;AF=0.01984;NSAMP=329;MSQ=215.65;AN=16834;AC=334;NS=8438;AC_Hom=10;AC_Het=325;AC_Hemi=0;MAF=0.0198507;HWE=0.388834;NFAM=257
16	59784353	133565_2	N	]16:59784236]N	71130.9	LOW	SVTYPE=BND;POS=59784236;STRANDS=+-:3666;CIPOS=0,0;CIEND=0,0;CIPOS95=0,0;CIEND95=0,0;MATEID=133565_1;EVENT=133565;SECONDARY;SU=3666;PE=24;SR=3642;ALG=PROD;AF=0.01984;NSAMP=329;MSQ=215.65;AN=16834;AC=334;NS=8438;AC_Hom=10;AC_Het=325;AC_Hemi=0;MAF=0.0198507;HWE=0.388834;NFAM=257
16	59802998	133566	N	<DEL>	2292.91	PASS	SVTYPE=DEL;POS=59802998;SVLEN=-11633;END=59814631;STRANDS=+-:104;CIPOS=-5,4;CIEND=-5,2;CIPOS95=0,0;CIEND95=0,0;SU=104;PE=55;SR=49;ALG=PROD;AF=0.0004158;NSAMP=7;MSQ=327.56;AN=16834;AC=7;NS=8438;AC_Hom=0;AC_Het=7;AC_Hemi=0;MAF=0.00041479;HWE=1;NFAM=7
16	59808361	133568_1	N	N[16:59808722[	1.72212e+06	LOW	SVTYPE=BND;POS=59808361;STRANDS=+-:296;IMPRECISE;CIPOS=-62,117;CIEND=-221,31;CIPOS95=-3,3;CIEND95=-2,2;MATEID=133568_2;EVENT=133568;SU=296;PE=295;SR=1;ALG=SUM;AF=0.8599;NSAMP=7832;MSQ=219.26;RETAINED;AN=16556;AC=14237;NS=8299;AC_Hom=12846;AC_Het=1429;AC_Hemi=0;MAF=0.139957;HWE=0;NFAM=6895
16	59808484	60833_2	N	[6:43931564[N	9938.54	LOW	SVTYPE=BND;POS=59808484;STRANDS=--:13;IMPRECISE;CIPOS=-363,30;CIEND=-275,30;CIPOS95=-125,30;CIEND95=-109,30;MATEID=60833_1;EVENT=60833;SECONDARY;SU=13;PE=13;SR=0;ALG=PROD;AF=0.01567;NSAMP=174;MSQ=30.08;AN=15638;AC=245;NS=7840;AC_Hom=142;AC_Het=104;AC_Hemi=0;MAF=0.0156888;HWE=0;NFAM=170
16	59808521	74466_2	N	]9:90381350]N	58220	LOW	SVTYPE=BND;POS=59808521;STRANDS=+-:63;IMPRECISE;CIPOS=-644,32;CIEND=-182,423;CIPOS95=-121,32;CIEND95=-84,84;MATEID=74466_1;EVENT=74466;SECONDARY;SU=63;PE=63;SR=0;ALG=SUM;AF=0.1115;NSAMP=1694;MSQ=32.1;AN=15978;AC=1782;NS=8009;AC_Hom=176;AC_Het=1610;AC_Hemi=0;MAF=0.1115;HWE=0.214399;NFAM=1588
16	59808607	23898_1	N	N]22:20655921]	59858.9	LOW	SVTYPE=BND;POS=59808607;STRANDS=++:8;CIPOS=-29,28;CIEND=-29,28;CIPOS95=0,0;CIEND95=0,0;MATEID=23898_2;EVENT=23898;SU=8;PE=0;SR=8;ALG=PROD;AF=0.08221;NSAMP=1378;MSQ=42.83;AN=16834;AC=1384;NS=8438;AC_Hom=12;AC_Het=1376;AC_Hemi=0;MAF=0.082247;HWE=2.33839e-19;NFAM=1321
16	59808613	3069_2	N	]1:76372169]N	2494.38	LOW	SVTYPE=BND;POS=59808613;STRANDS=+-:4;IMPRECISE;CIPOS=-300,10;CIEND=-10,360;CIPOS95=-145,1;CIEND95=-1,120;MATEID=3069_1;EVENT=3069;SECONDARY;SU=4;PE=4;SR=0;ALG=PROD;AF=0.006452;NSAMP=108;MSQ=13.61;AN=16738;AC=108;NS=8390;AC_Hom=0;AC_Het=108;AC_Hemi=0;MAF=0.00643623;HWE=1;NFAM=105
16	59808614	74467_2	N	N[9:90381329[	45511.4	LOW	SVTYPE=BND;POS=59808614;STRANDS=-+:17;IMPRECISE;CIPOS=-10,495;CIEND=-241,30;CIPOS95=-10,123;CIEND95=-64,30;MATEID=74467_1;EVENT=74467;SECONDARY;SU=17;PE=17;SR=0;ALG=PROD;AF=0.09297;NSAMP=1456;MSQ=29.01;AN=16026;AC=1490;NS=8033;AC_Hom=68;AC_Het=1423;AC_Hemi=0;MAF=0.0928047;HWE=5.64943e-07;NFAM=1370
16	59808689	48171_2	N	[4:151116625[N	687.32	LOW	SVTYPE=BND;POS=59808689;STRANDS=--:7;IMPRECISE;CIPOS=-312,10;CIEND=-188,10;CIPOS95=-145,1;CIEND95=-97,2;MATEID=48171_1;EVENT=48171;SECONDARY;SU=7;PE=7;SR=0;ALG=PROD;AF=0.00119;NSAMP=20;MSQ=18.83;AN=16810;AC=20;NS=8426;AC_Hom=0;AC_Het=20;AC_Hemi=0;MAF=0.0011868;HWE=1;NFAM=20
16	59808717	60834_2	N	N[6:162431801[	6780.67	LOW	SVTYPE=BND;POS=59808717;STRANDS=-+:9;IMPRECISE;CIPOS=-27,414;CIEND=-259,30;CIPOS95=-27,139;CIEND95=-114,30;MATEID=60834_1;EVENT=60834;SECONDARY;SU=9;PE=9;SR=0;ALG=PROD;AF=0.005226;NSAMP=77;MSQ=33.37;AN=16072;AC=84;NS=8056;AC_Hom=14;AC_Het=71;AC_Hemi=0;MAF=0.00527557;HWE=1.59569e-09;NFAM=70
16	59808722	133568_2	N	]16:59808361]N	1.72212e+06	LOW	SVTYPE=BND;POS=59808361;STRANDS=+-:296;IMPRECISE;CIPOS=-221,31;CIEND=-62,117;CIPOS95=-2,2;CIEND95=-3,3;MATEID=133568_1;EVENT=133568;SECONDARY;SU=296;PE=295;SR=1;ALG=SUM;AF=0.8599;NSAMP=7832;MSQ=219.26;RETAINED;AN=16556;AC=14237;NS=8299;AC_Hom=12846;AC_Het=1429;AC_Hemi=0;MAF=0.139957;HWE=0;NFAM=6895
16	59808769	22334_2	N	N[15:60405922[	43378	LOW	SVTYPE=BND;POS=59808769;STRANDS=-+:4;IMPRECISE;CIPOS=-6,10;CIEND=-10,9;CIPOS95=-1,1;CIEND95=-1,1;MATEID=22334_1;EVENT=22334;SECONDARY;SU=4;PE=2;SR=2;ALG=PROD;AF=0.1167;NSAMP=1861;MSQ=22.52;AN=16656;AC=1944;NS=8349;AC_Hom=166;AC_Het=1783;AC_Hemi=0;MAF=0.116721;HWE=0.000816345;NFAM=1502
16	59815967	133570	N	<DEL>	341.67	PASS	SVTYPE=DEL;POS=59815967;SVLEN=-10574;END=59826541;STRANDS=+-:14;IMPRECISE;CIPOS=-6,9;CIEND=-10,5;CIPOS95=-1,1;CIEND95=-1,0;SU=14;PE=11;SR=3;ALG=PROD;AF=5.94e-05;NSAMP=1;MSQ=341.66;AN=16834;AC=1;NS=8438;AC_Hom=0;AC_Het=1;AC_Hemi=0;MAF=5.92557e-05;HWE=1;NFAM=1
16	59849287	300879_1	N	N]16:60109511]	83.85	LOW	SVTYPE=BND;POS=59849287;STRANDS=++:4;IMPRECISE;CIPOS=-10,385;CIEND=-10,338;CIPOS95=-2,102;CIEND95=-1,91;MATEID=300879_2;EVENT=300879;SU=4;PE=4;SR=0;ALG=PROD;AF=5.94e-05;NSAMP=1;MSQ=83.85;AN=16834;AC=1;NS=8438;AC_Hom=0;AC_Het=1;AC_Hemi=0;MAF=5.92557e-05;HWE=1;NFAM=1
16	59867839	265048	N	<DUP>	232.34	PASS	SVTYPE=DUP;POS=59867839;SVLEN=5278;END=59873117;STRANDS=-+:18;CIPOS=-6,3;CIEND=-8,10;CIPOS95=0,0;CIEND95=0,0;SU=18;PE=13;SR=5;ALG=PROD;AF=5.94e-05;NSAMP=1;MSQ=231.72;AN=16834;AC=1;NS=8438;AC_Hom=0;AC_Het=1;AC_Hemi=0;MAF=5.92557e-05;HWE=1;NFAM=1
16	59896201	133571_1	N	N[16:59896356[	1011.59	LOW	SVTYPE=BND;POS=59896201;STRANDS=+-:140;CIPOS=-2,1;CIEND=-3,4;CIPOS95=0,0;CIEND95=0,0;MATEID=133571_2;EVENT=133571;SU=140;PE=0;SR=140;ALG=PROD;AF=0.002139;NSAMP=36;MSQ=27.43;AN=16834;AC=36;NS=8438;AC_Hom=0;AC_Het=36;AC_Hemi=0;MAF=0.00213321;HWE=1;NFAM=17
16	59896356	133571_2	N	]16:59896201]N	1011.59	LOW	SVTYPE=BND;POS=59896201;STRANDS=+-:140;CIPOS=-3,4;CIEND=-2,1;CIPOS95=0,0;CIEND95=0,0;MATEID=133571_1;EVENT=133571;SECONDARY;SU=140;PE=0;SR=140;ALG=PROD;AF=0.002139;NSAMP=36;MSQ=27.43;AN=16834;AC=36;NS=8438;AC_Hom=0;AC_Het=36;AC_Hemi=0;MAF=0.00213321;HWE=1;NFAM=17
16	59902225	3070_2	N	N[1:150344967[	44.93	LOW	SVTYPE=BND;POS=59902225;STRANDS=-+:4;CIPOS=-9,8;CIEND=-9,8;CIPOS95=0,0;CIEND95=0,0;MATEID=3070_1;EVENT=3070;SECONDARY;SU=4;PE=0;SR=4;ALG=PROD;AF=5.94e-05;NSAMP=1;MSQ=44.77;AN=16834;AC=1;NS=8438;AC_Hom=0;AC_Het=1;AC_Hemi=0;MAF=5.92557e-05;HWE=1;NFAM=1
16	59903440	300511_2	N	[16:25379328[N	80.59	LOW	SVTYPE=BND;POS=59903440;STRANDS=--:10;IMPRECISE;CIPOS=-123,10;CIEND=-221,10;CIPOS95=-55,2;CIEND95=-107,1;MATEID=300511_1;EVENT=300511;SECONDARY;SU=10;PE=10;SR=0;ALG=PROD;AF=5.94e-05;NSAMP=1;MSQ=80.59;AN=16834;AC=1;NS=8438;AC_Hom=0;AC_Het=1;AC_Hemi=0;MAF=5.92557e-05;HWE=1;NFAM=1
16	59904190	133545_2	N	]16:59312051]N	164.75	LOW	SVTYPE=BND;POS=59312051;STRANDS=+-:9;IMPRECISE;CIPOS=-153,10;CIEND=-10,279;CIPOS95=-69,2;CIEND95=-2,62;MATEID=133545_1;EVENT=133545;SECONDARY;SU=9;PE=9;SR=0;ALG=PROD;AF=5.94e-05;NSAMP=1;MSQ=164.75;AN=16834;AC=1;NS=8438;AC_Hom=0;AC_Het=1;AC_Hemi=0;MAF=5.92557e-05;HWE=1;NFAM=1
16	59905391	300876_2	N	N]16:59135241]	175.13	LOW	SVTYPE=BND;POS=59905391;STRANDS=++:4;CIPOS=-9,8;CIEND=-9,8;CIPOS95=0,0;CIEND95=0,0;MATEID=300876_1;EVENT=300876;SECONDARY;SU=4;PE=0;SR=4;ALG=PROD;AF=0.000594;NSAMP=10;MSQ=15.96;AN=16834;AC=10;NS=8438;AC_Hom=0;AC_Het=10;AC_Hemi=0;MAF=0.000592557;HWE=1;NFAM=10
16	59926833	15460_2	N	]11:3916932]N	119.06	LOW	SVTYPE=BND;POS=59926833;STRANDS=+-:4;IMPRECISE;CIPOS=-484,10;CIEND=-10,402;CIPOS95=-148,0;CIEND95=-2,111;MATEID=15460_1;EVENT=15460;SECONDARY;SU=4;PE=4;SR=0;ALG=PROD;AF=0.0003564;NSAMP=6;MSQ=18.51;AN=16834;AC=6;NS=8438;AC_Hom=0;AC_Het=6;AC_Hemi=0;MAF=0.000355534;HWE=1;NFAM=6
16	59926899	15461_2	N	N]11:69941513]	443.25	LOW	SVTYPE=BND;POS=59926899;STRANDS=++:4;IMPRECISE;CIPOS=-10,485;CIEND=-10,555;CIPOS95=-1,155;CIEND95=-1,195;MATEID=15461_1;EVENT=15461;SECONDARY;SU=4;PE=4;SR=0;ALG=PROD;AF=0.001247;NSAMP=21;MSQ=20.12;AN=16834;AC=21;NS=8438;AC_Hom=0;AC_Het=21;AC_Hemi=0;MAF=0.00124437;HWE=1;NFAM=21
16	59927050	71091_2	N	N]8:109110128]	42.31	LOW	SVTYPE=BND;POS=59927050;STRANDS=++:4;IMPRECISE;CIPOS=-10,476;CIEND=-10,390;CIPOS95=-1,162;CIEND95=-2,111;MATEID=71091_1;EVENT=71091;SECONDARY;SU=4;PE=4;SR=0;ALG=PROD;AF=5.94e-05;NSAMP=1;MSQ=38.89;AN=16834;AC=1;NS=8438;AC_Hom=0;AC_Het=1;AC_Hemi=0;MAF=5.92557e-05;HWE=1;NFAM=1
16	59976460	12815_2	N	[10:68672713[N	74867.5	LOW	SVTYPE=BND;POS=59976460;STRANDS=--:5377;CIPOS=-1,0;CIEND=-1,0;CIPOS95=0,0;CIEND95=0,0;MATEID=12815_1;EVENT=12815;SECONDARY;SU=5377;PE=4646;SR=731;ALG=PROD;AF=0.05138;NSAMP=865;MSQ=85.77;AN=16834;AC=865;NS=8438;AC_Hom=0;AC_Het=867;AC_Hemi=0;MAF=0.0513747;HWE=1.42653e-10;NFAM=816
16	59976475	12816_2	N	N]10:68673029]	185122	LOW	SVTYPE=BND;POS=59976475;STRANDS=++:8909,--:1;CIPOS=-1,10;CIEND=-4,7;CIPOS95=0,0;CIEND95=0,0;MATEID=12816_1;EVENT=12816;SECONDARY;SU=8910;PE=8904;SR=6;ALG=PROD;AF=0.07865;NSAMP=1324;MSQ=139.49;AN=16834;AC=1324;NS=8438;AC_Hom=0;AC_Het=1326;AC_Hemi=0;MAF=0.0785731;HWE=4.36047e-25;NFAM=1245
16	59987135	133572_1	N	N[16:59994114[	3583.62	PASS	SVTYPE=BND;POS=59987135;STRANDS=+-:173;CIPOS=-4,3;CIEND=-7,3;CIPOS95=0,0;CIEND95=0,0;MATEID=133572_2;EVENT=133572;SU=173;PE=105;SR=68;ALG=PROD;AF=0.0006534;NSAMP=11;MSQ=325.78;AN=16834;AC=11;NS=8438;AC_Hom=0;AC_Het=11;AC_Hemi=0;MAF=0.000651813;HWE=1;NFAM=11
16	59994114	133572_2	N	]16:59987135]N	3583.62	PASS	SVTYPE=BND;POS=59987135;STRANDS=+-:173;CIPOS=-7,3;CIEND=-4,3;CIPOS95=0,0;CIEND95=0,0;MATEID=133572_1;EVENT=133572;SECONDARY;SU=173;PE=105;SR=68;ALG=PROD;AF=0.0006534;NSAMP=11;MSQ=325.78;AN=16834;AC=11;NS=8438;AC_Hom=0;AC_Het=11;AC_Hemi=0;MAF=0.000651813;HWE=1;NFAM=11
16	59997843	21183_2	N	[14:96275879[N	90.34	LOW	SVTYPE=BND;POS=59997843;STRANDS=--:4;CIPOS=-9,8;CIEND=-9,8;CIPOS95=0,0;CIEND95=0,0;MATEID=21183_1;EVENT=21183;SECONDARY;SU=4;PE=0;SR=4;ALG=PROD;AF=0.0004158;NSAMP=7;MSQ=12.16;AN=16834;AC=7;NS=8438;AC_Hom=0;AC_Het=7;AC_Hemi=0;MAF=0.00041479;HWE=1;NFAM=7
16	60012367	264909_2	N	N[16:34396388[	5293.59	LOW	SVTYPE=BND;POS=34396388;STRANDS=-+:4;IMPRECISE;CIPOS=-10,496;CIEND=-422,10;CIPOS95=-1,165;CIEND95=-170,1;MATEID=264909_1;EVENT=264909;SECONDARY;SU=4;PE=4;SR=0;ALG=PROD;AF=0.0259;NSAMP=435;MSQ=10.37;AN=16834;AC=436;NS=8438;AC_Hom=2;AC_Het=435;AC_Hemi=0;MAF=0.0258948;HWE=0.0472485;NFAM=392
16	60032093	133573	N	<DEL:ME:SINE|Alu|AluY>	6.13792e+06	PASS	SVTYPE=MEI;POS=60032093;SVLEN=-303;END=60032396;STRANDS=+-:131907;CIPOS=0,0;CIEND=0,0;CIPOS95=0,0;CIEND95=0,0;SU=131907;PE=28094;SR=103813;ALG=PROD;AF=0.7381;NSAMP=7802;MSQ=784.17;AN=16834;AC=12426;NS=8438;AC_Hom=9280;AC_Het=3181;AC_Hemi=0;MAF=0.261614;HWE=0.0260357;NFAM=6841
16	60033035	133574_1	N	N[16:60033271[	916.35	LOW	SVTYPE=BND;POS=60033035;STRANDS=+-:4;IMPRECISE;CIPOS=-10,9;CIEND=-10,10;CIPOS95=-1,1;CIEND95=-1,1;MATEID=133574_2;EVENT=133574;SU=4;PE=1;SR=3;ALG=PROD;AF=0.000297;NSAMP=5;MSQ=182.58;AN=16834;AC=5;NS=8438;AC_Hom=0;AC_Het=5;AC_Hemi=0;MAF=0.000296279;HWE=1;NFAM=5
16	60033271	133574_2	N	]16:60033035]N	916.35	LOW	SVTYPE=BND;POS=60033035;STRANDS=+-:4;IMPRECISE;CIPOS=-10,10;CIEND=-10,9;CIPOS95=-1,1;CIEND95=-1,1;MATEID=133574_1;EVENT=133574;SECONDARY;SU=4;PE=1;SR=3;ALG=PROD;AF=0.000297;NSAMP=5;MSQ=182.58;AN=16834;AC=5;NS=8438;AC_Hom=0;AC_Het=5;AC_Hemi=0;MAF=0.000296279;HWE=1;NFAM=5
16	60062598	19723_2	N	N[13:78551826[	1675.06	LOW	SVTYPE=BND;POS=60062598;STRANDS=-+:25;IMPRECISE;CIPOS=-30,227;CIEND=-440,8;CIPOS95=-25,25;CIEND95=-113,8;MATEID=19723_1;EVENT=19723;SECONDARY;SU=25;PE=25;SR=0;ALG=PROD;AF=0.004396;NSAMP=74;MSQ=20.65;AN=16834;AC=74;NS=8438;AC_Hom=0;AC_Het=75;AC_Hemi=0;MAF=0.00444418;HWE=1;NFAM=47
16	60062599	133575_1	N	N[16:60062830[	518865	LOW	SVTYPE=BND;POS=60062599;STRANDS=+-:506;IMPRECISE;CIPOS=-237,434;CIEND=-255,248;CIPOS95=-92,92;CIEND95=-96,96;MATEID=133575_2;EVENT=133575;SU=506;PE=184;SR=322;ALG=SUM;AF=0.2393;NSAMP=3962;MSQ=130.48;RETAINED;AN=16834;AC=4028;NS=8438;AC_Hom=132;AC_Het=3905;AC_Hemi=0;MAF=0.239215;HWE=0;NFAM=3534
16	60062650	29737_2	N	[2:6393577[N	2276.36	LOW	SVTYPE=BND;POS=60062650;STRANDS=--:4;IMPRECISE;CIPOS=-432,8;CIEND=-190,10;CIPOS95=-132,0;CIEND95=-82,2;MATEID=29737_1;EVENT=29737;SECONDARY;SU=4;PE=4;SR=0;ALG=PROD;AF=0.006892;NSAMP=116;MSQ=17.63;AN=16832;AC=116;NS=8437;AC_Hom=0;AC_Het=116;AC_Hemi=0;MAF=0.00687448;HWE=1;NFAM=115
16	60062665	66277_2	N	N[7:74711653[	222.41	LOW	SVTYPE=BND;POS=60062665;STRANDS=-+:8;IMPRECISE;CIPOS=-30,299;CIEND=-430,30;CIPOS95=-30,62;CIEND95=-144,30;MATEID=66277_1;EVENT=66277;SECONDARY;SU=8;PE=8;SR=0;ALG=PROD;AF=0.0003564;NSAMP=6;MSQ=34.45;AN=16834;AC=6;NS=8438;AC_Hom=0;AC_Het=6;AC_Hemi=0;MAF=0.000355534;HWE=1;NFAM=6
16	60062700	300880	N	<INV>	83171.5	LOW	SVTYPE=INV;POS=60062700;SVLEN=227;END=60062927;STRANDS=++:620,--:1109;IMPRECISE;CIPOS=-593,79;CIEND=-412,380;CIPOS95=-155,79;CIEND95=-83,83;SU=1729;PE=1413;SR=316;ALG=SUM;AF=0.1274;NSAMP=1846;MSQ=44.74;RETAINED;AN=16732;AC=2132;NS=8387;AC_Hom=574;AC_Het=1562;AC_Hemi=0;MAF=0.12734;HWE=1.94444e-41;NFAM=1684
16	60062794	3071_2	N	N[1:229101357[	13672.2	LOW	SVTYPE=BND;POS=60062794;STRANDS=-+:89;CIPOS=-4,8;CIEND=-9,8;CIPOS95=0,0;CIEND95=0,0;MATEID=3071_1;EVENT=3071;SECONDARY;SU=89;PE=30;SR=59;ALG=PROD;AF=0.02352;NSAMP=396;MSQ=33.81;AN=16834;AC=396;NS=8438;AC_Hom=0;AC_Het=396;AC_Hemi=0;MAF=0.0234653;HWE=0.0154176;NFAM=393
16	60062798	29738_2	N	N]2:6393388]	4764.7	LOW	SVTYPE=BND;POS=60062798;STRANDS=++:16;IMPRECISE;CIPOS=-30,509;CIEND=-30,266;CIPOS95=-30,111;CIEND95=-30,39;MATEID=29738_1;EVENT=29738;SECONDARY;SU=16;PE=16;SR=0;ALG=PROD;AF=0.01402;NSAMP=226;MSQ=19.69;AN=16834;AC=236;NS=8438;AC_Hom=20;AC_Het=217;AC_Hemi=0;MAF=0.0140436;HWE=5.55104e-06;NFAM=221
16	60062830	133575_2	N	]16:60062599]N	518865	LOW	SVTYPE=BND;POS=60062599;STRANDS=+-:506;IMPRECISE;CIPOS=-255,248;CIEND=-237,434;CIPOS95=-96,96;CIEND95=-92,92;MATEID=133575_1;EVENT=133575;SECONDARY;SU=506;PE=184;SR=322;ALG=SUM;AF=0.2393;NSAMP=3962;MSQ=130.48;RETAINED;AN=16834;AC=4028;NS=8438;AC_Hom=132;AC_Het=3905;AC_Hemi=0;MAF=0.239215;HWE=0;NFAM=3534
16	60062920	19724_2	N	]13:78551915]N	1892.03	LOW	SVTYPE=BND;POS=60062920;STRANDS=+-:95;CIPOS=-2,18;CIEND=-6,8;CIPOS95=0,0;CIEND95=0,0;MATEID=19724_1;EVENT=19724;SECONDARY;SU=95;PE=38;SR=57;ALG=PROD;AF=0.004752;NSAMP=80;MSQ=21.94;AN=16834;AC=80;NS=8438;AC_Hom=0;AC_Het=80;AC_Hemi=0;MAF=0.00474046;HWE=1;NFAM=79
16	60062928	48173_2	N	[4:164654354[N	16.73	LOW	SVTYPE=BND;POS=60062928;STRANDS=--:38;CIPOS=-7,10;CIEND=-12,7;CIPOS95=0,0;CIEND95=0,0;MATEID=48173_1;EVENT=48173;SECONDARY;SU=38;PE=1;SR=37;ALG=PROD;AF=0.0001188;NSAMP=2;MSQ=5.83;AN=16834;AC=2;NS=8438;AC_Hom=0;AC_Het=2;AC_Hemi=0;MAF=0.000118511;HWE=1;NFAM=2
16	60081112	133577	N	<DEL>	61632.4	PASS	SVTYPE=DEL;POS=60081112;SVLEN=-17449;END=60098561;STRANDS=+-:2306;CIPOS=-5,4;CIEND=-5,2;CIPOS95=0,0;CIEND95=0,0;SU=2306;PE=1772;SR=534;ALG=PROD;AF=0.009445;NSAMP=155;MSQ=394.98;AN=16834;AC=159;NS=8438;AC_Hom=8;AC_Het=152;AC_Hemi=0;MAF=0.00948092;HWE=0.00672114;NFAM=150
16	60081137	300882	N	<INV>	32.75	LOW	SVTYPE=INV;POS=60081137;SVLEN=969;END=60082106;STRANDS=++:3,--:3;IMPRECISE;CIPOS=-41,37;CIEND=-21,9;CIPOS95=-29,28;CIEND95=-12,1;SU=6;PE=6;SR=0;ALG=PROD;AF=5.943e-05;NSAMP=1;MSQ=32.75;AN=16826;AC=1;NS=8434;AC_Hom=0;AC_Het=1;AC_Hemi=0;MAF=5.92839e-05;HWE=1;NFAM=1
16	60109511	300879_2	N	N]16:59849287]	83.85	LOW	SVTYPE=BND;POS=60109511;STRANDS=++:4;IMPRECISE;CIPOS=-10,338;CIEND=-10,385;CIPOS95=-1,91;CIEND95=-2,102;MATEID=300879_1;EVENT=300879;SECONDARY;SU=4;PE=4;SR=0;ALG=PROD;AF=5.94e-05;NSAMP=1;MSQ=83.85;AN=16834;AC=1;NS=8438;AC_Hom=0;AC_Het=1;AC_Hemi=0;MAF=5.92557e-05;HWE=1;NFAM=1
16	60116011	300883_1	N	N]16:63015396]	703.31	LOW	SVTYPE=BND;POS=60116011;STRANDS=++:8;IMPRECISE;CIPOS=-30,519;CIEND=-30,500;CIPOS95=-30,132;CIEND95=-30,126;MATEID=300883_2;EVENT=300883;SU=8;PE=8;SR=0;ALG=PROD;AF=0.001723;NSAMP=29;MSQ=23.68;AN=16834;AC=29;NS=8438;AC_Hom=0;AC_Het=29;AC_Hemi=0;MAF=0.00171842;HWE=1;NFAM=29
16	60118399	300884	N	<INV>	23.78	LOW	SVTYPE=INV;POS=60118399;SVLEN=1073;END=60119472;STRANDS=++:1,--:3;IMPRECISE;CIPOS=-136,61;CIEND=-68,10;CIPOS95=-99,52;CIEND95=-57,0;SU=4;PE=4;SR=0;ALG=PROD;AF=5.94e-05;NSAMP=1;MSQ=23.68;AN=16834;AC=1;NS=8438;AC_Hom=0;AC_Het=1;AC_Hemi=0;MAF=5.92557e-05;HWE=1;NFAM=1
16	60127441	265049	N	<DUP>	503.02	PASS	SVTYPE=DUP;POS=60127441;SVLEN=230;END=60127671;STRANDS=-+:33;CIPOS=-5,8;CIEND=-7,6;CIPOS95=0,0;CIEND95=0,0;SU=33;PE=1;SR=32;ALG=PROD;AF=0.0003564;NSAMP=6;MSQ=83.19;AN=16834;AC=6;NS=8438;AC_Hom=0;AC_Het=6;AC_Hemi=0;MAF=0.000355534;HWE=1;NFAM=2
16	60128884	133578_1	N	N[16:60128949[	251.98	PASS	SVTYPE=BND;POS=60128884;STRANDS=+-:9;CIPOS=-4,3;CIEND=-4,3;CIPOS95=0,0;CIEND95=0,0;MATEID=133578_2;EVENT=133578;SU=9;PE=0;SR=9;ALG=PROD;AF=5.94e-05;NSAMP=1;MSQ=251.8;AN=16834;AC=1;NS=8438;AC_Hom=0;AC_Het=1;AC_Hemi=0;MAF=5.92557e-05;HWE=1;NFAM=1
16	60128949	133578_2	N	]16:60128884]N	251.98	PASS	SVTYPE=BND;POS=60128884;STRANDS=+-:9;CIPOS=-4,3;CIEND=-4,3;CIPOS95=0,0;CIEND95=0,0;MATEID=133578_1;EVENT=133578;SECONDARY;SU=9;PE=0;SR=9;ALG=PROD;AF=5.94e-05;NSAMP=1;MSQ=251.8;AN=16834;AC=1;NS=8438;AC_Hom=0;AC_Het=1;AC_Hemi=0;MAF=5.92557e-05;HWE=1;NFAM=1
16	60132255	300885	N	<INV>	341.59	PASS	SVTYPE=INV;POS=60132255;SVLEN=17401684;END=77533939;STRANDS=++:10,--:17;CIPOS=-10,10;CIEND=-3,2;CIPOS95=0,0;CIEND95=0,0;SU=27;PE=12;SR=15;ALG=PROD;AF=5.94e-05;NSAMP=1;MSQ=341.59;AN=16834;AC=1;NS=8438;AC_Hom=0;AC_Het=1;AC_Hemi=0;MAF=5.92557e-05;HWE=1;NFAM=1
16	60162738	133579_1	N	N[16:60162819[	215.78	LOW	SVTYPE=BND;POS=60162738;STRANDS=+-:7;CIPOS=-5,4;CIEND=-5,4;CIPOS95=0,0;CIEND95=0,0;MATEID=133579_2;EVENT=133579;SU=7;PE=0;SR=7;ALG=PROD;AF=5.94e-05;NSAMP=1;MSQ=215.73;AN=16834;AC=1;NS=8438;AC_Hom=0;AC_Het=1;AC_Hemi=0;MAF=5.92557e-05;HWE=1;NFAM=1
16	60162819	133579_2	N	]16:60162738]N	215.78	LOW	SVTYPE=BND;POS=60162738;STRANDS=+-:7;CIPOS=-5,4;CIEND=-5,4;CIPOS95=0,0;CIEND95=0,0;MATEID=133579_1;EVENT=133579;SECONDARY;SU=7;PE=0;SR=7;ALG=PROD;AF=5.94e-05;NSAMP=1;MSQ=215.73;AN=16834;AC=1;NS=8438;AC_Hom=0;AC_Het=1;AC_Hemi=0;MAF=5.92557e-05;HWE=1;NFAM=1
16	60166606	265050_1	N	]16:60166756]N	45.98	LOW	SVTYPE=BND;POS=60166606;STRANDS=-+:4;CIPOS=-9,8;CIEND=-9,8;CIPOS95=0,0;CIEND95=0,0;MATEID=265050_2;EVENT=265050;SU=4;PE=0;SR=4;ALG=PROD;AF=0.0001188;NSAMP=2;MSQ=19.23;AN=16834;AC=2;NS=8438;AC_Hom=0;AC_Het=2;AC_Hemi=0;MAF=0.000118511;HWE=1;NFAM=2
16	60166756	265050_2	N	N[16:60166606[	45.98	LOW	SVTYPE=BND;POS=60166606;STRANDS=-+:4;CIPOS=-9,8;CIEND=-9,8;CIPOS95=0,0;CIEND95=0,0;MATEID=265050_1;EVENT=265050;SECONDARY;SU=4;PE=0;SR=4;ALG=PROD;AF=0.0001188;NSAMP=2;MSQ=19.23;AN=16834;AC=2;NS=8438;AC_Hom=0;AC_Het=2;AC_Hemi=0;MAF=0.000118511;HWE=1;NFAM=2
16	60178829	40523_2	N	N[3:22947341[	10099.6	LOW	SVTYPE=BND;POS=60178829;STRANDS=+-:24,-+:105;IMPRECISE;CIPOS=-195,87;CIEND=-44,582;CIPOS95=-32,32;CIEND95=-44,156;MATEID=40523_1;EVENT=40523;SECONDARY;SU=129;PE=90;SR=39;ALG=SUM;AF=0.01711;NSAMP=284;MSQ=34.87;RETAINED;AN=16834;AC=288;NS=8438;AC_Hom=8;AC_Het=281;AC_Hemi=0;MAF=0.0171249;HWE=0.314547;NFAM=282
16	60178865	23619_1	N	[19:23108181[N	260.9	LOW	SVTYPE=BND;POS=60178865;STRANDS=--:33;CIPOS=-27,24;CIEND=-30,30;CIPOS95=0,0;CIEND95=0,0;MATEID=23619_2;EVENT=23619;SU=33;PE=19;SR=14;ALG=PROD;AF=0.0001188;NSAMP=2;MSQ=130;AN=16834;AC=2;NS=8438;AC_Hom=0;AC_Het=2;AC_Hemi=0;MAF=0.000118511;HWE=1;NFAM=1
16	60184140	133580	N	<DEL>	878.06	PASS	SVTYPE=DEL;POS=60184140;SVLEN=-2299;END=60186439;STRANDS=+-:41;CIPOS=-24,30;CIEND=-27,22;CIPOS95=0,0;CIEND95=0,0;SU=41;PE=29;SR=12;ALG=PROD;AF=0.0001782;NSAMP=3;MSQ=292.69;AN=16834;AC=3;NS=8438;AC_Hom=0;AC_Het=3;AC_Hemi=0;MAF=0.000177767;HWE=1;NFAM=3
16	60204429	133581	N	<DEL>	350.57	PASS	SVTYPE=DEL;POS=60204429;SVLEN=-360;END=60204789;STRANDS=+-:10;IMPRECISE;CIPOS=-10,9;CIEND=-10,7;CIPOS95=-1,1;CIEND95=-1,0;SU=10;PE=7;SR=3;ALG=PROD;AF=5.94e-05;NSAMP=1;MSQ=350.55;AN=16834;AC=1;NS=8438;AC_Hom=0;AC_Het=1;AC_Hemi=0;MAF=5.92557e-05;HWE=1;NFAM=1
16	60219635	133582_1	N	N[16:60219746[	176.84	LOW	SVTYPE=BND;POS=60219635;STRANDS=+-:8;CIPOS=-10,10;CIEND=-10,10;CIPOS95=0,0;CIEND95=0,0;MATEID=133582_2;EVENT=133582;SU=8;PE=0;SR=8;ALG=PROD;AF=5.94e-05;NSAMP=1;MSQ=176.84;AN=16834;AC=1;NS=8438;AC_Hom=0;AC_Het=1;AC_Hemi=0;MAF=5.92557e-05;HWE=1;NFAM=1
16	60219746	133582_2	N	]16:60219635]N	176.84	LOW	SVTYPE=BND;POS=60219635;STRANDS=+-:8;CIPOS=-10,10;CIEND=-10,10;CIPOS95=0,0;CIEND95=0,0;MATEID=133582_1;EVENT=133582;SECONDARY;SU=8;PE=0;SR=8;ALG=PROD;AF=5.94e-05;NSAMP=1;MSQ=176.84;AN=16834;AC=1;NS=8438;AC_Hom=0;AC_Het=1;AC_Hemi=0;MAF=5.92557e-05;HWE=1;NFAM=1
16	60255565	133583_1	N	N[16:60255869[	99.68	LOW	SVTYPE=BND;POS=60255565;STRANDS=+-:4;CIPOS=-9,8;CIEND=-9,8;CIPOS95=0,0;CIEND95=0,0;MATEID=133583_2;EVENT=133583;SU=4;PE=0;SR=4;ALG=PROD;AF=0.0004752;NSAMP=8;MSQ=11.83;AN=16834;AC=8;NS=8438;AC_Hom=0;AC_Het=8;AC_Hemi=0;MAF=0.000474046;HWE=1;NFAM=8
16	60255869	133583_2	N	]16:60255565]N	99.68	LOW	SVTYPE=BND;POS=60255565;STRANDS=+-:4;CIPOS=-9,8;CIEND=-9,8;CIPOS95=0,0;CIEND95=0,0;MATEID=133583_1;EVENT=133583;SECONDARY;SU=4;PE=0;SR=4;ALG=PROD;AF=0.0004752;NSAMP=8;MSQ=11.83;AN=16834;AC=8;NS=8438;AC_Hom=0;AC_Het=8;AC_Hemi=0;MAF=0.000474046;HWE=1;NFAM=8
16	60261331	40525_2	N	]3:183015457]N	170.64	LOW	SVTYPE=BND;POS=60261331;STRANDS=+-:265;CIPOS=-3,3;CIEND=-3,3;CIPOS95=0,0;CIEND95=0,0;MATEID=40525_1;EVENT=40525;SECONDARY;SU=265;PE=0;SR=265;ALG=PROD;AF=0.0005346;NSAMP=9;MSQ=17.64;AN=16834;AC=9;NS=8438;AC_Hom=0;AC_Het=9;AC_Hemi=0;MAF=0.000533302;HWE=1;NFAM=9
16	60269080	133584_1	N	N[16:60269153[	903.31	LOW	SVTYPE=BND;POS=60269080;STRANDS=+-:10;CIPOS=-20,20;CIEND=-20,20;CIPOS95=0,0;CIEND95=0,0;MATEID=133584_2;EVENT=133584;SU=10;PE=0;SR=10;ALG=PROD;AF=0.001222;NSAMP=15;MSQ=46.5;AN=15546;AC=19;NS=7793;AC_Hom=8;AC_Het=11;AC_Hemi=0;MAF=0.00121904;HWE=1.34242e-10;NFAM=15
16	60269153	133584_2	N	]16:60269080]N	903.31	LOW	SVTYPE=BND;POS=60269080;STRANDS=+-:10;CIPOS=-20,20;CIEND=-20,20;CIPOS95=0,0;CIEND95=0,0;MATEID=133584_1;EVENT=133584;SECONDARY;SU=10;PE=0;SR=10;ALG=PROD;AF=0.001222;NSAMP=15;MSQ=46.5;AN=15546;AC=19;NS=7793;AC_Hom=8;AC_Het=11;AC_Hemi=0;MAF=0.00121904;HWE=1.34242e-10;NFAM=15
16	60269159	29739_2	N	N]2:97325029]	275.21	LOW	SVTYPE=BND;POS=60269159;STRANDS=++:7;IMPRECISE;CIPOS=-4,10;CIEND=-5,10;CIPOS95=-1,1;CIEND95=-1,3;MATEID=29739_1;EVENT=29739;SECONDARY;SU=7;PE=5;SR=2;ALG=PROD;AF=0.0006534;NSAMP=10;MSQ=26.33;AN=16834;AC=11;NS=8438;AC_Hom=2;AC_Het=9;AC_Hemi=0;MAF=0.000651813;HWE=0.00325578;NFAM=10
16	60275655	133585	N	<DEL>	146.72	PASS	SVTYPE=DEL;POS=60275655;SVLEN=-412;END=60276067;STRANDS=+-:8;CIPOS=-8,8;CIEND=-9,5;CIPOS95=0,0;CIEND95=0,0;SU=8;PE=4;SR=4;ALG=PROD;AF=5.94e-05;NSAMP=1;MSQ=146.72;AN=16834;AC=1;NS=8438;AC_Hom=0;AC_Het=1;AC_Hemi=0;MAF=5.92557e-05;HWE=1;NFAM=1
16	60306987	133586_1	N	N[16:60307053[	269.82	PASS	SVTYPE=BND;POS=60306987;STRANDS=+-:10;CIPOS=-10,10;CIEND=-10,10;CIPOS95=0,0;CIEND95=0,0;MATEID=133586_2;EVENT=133586;SU=10;PE=0;SR=10;ALG=PROD;AF=5.94e-05;NSAMP=1;MSQ=269.71;AN=16834;AC=1;NS=8438;AC_Hom=0;AC_Het=1;AC_Hemi=0;MAF=5.92557e-05;HWE=1;NFAM=1
16	60307053	133586_2	N	]16:60306987]N	269.82	PASS	SVTYPE=BND;POS=60306987;STRANDS=+-:10;CIPOS=-10,10;CIEND=-10,10;CIPOS95=0,0;CIEND95=0,0;MATEID=133586_1;EVENT=133586;SECONDARY;SU=10;PE=0;SR=10;ALG=PROD;AF=5.94e-05;NSAMP=1;MSQ=269.71;AN=16834;AC=1;NS=8438;AC_Hom=0;AC_Het=1;AC_Hemi=0;MAF=5.92557e-05;HWE=1;NFAM=1
16	60330731	66279_2	N	N]7:47702428]	835.87	LOW	SVTYPE=BND;POS=60330731;STRANDS=++:8;IMPRECISE;CIPOS=-50,387;CIEND=-50,557;CIPOS95=-50,106;CIEND95=-50,176;MATEID=66279_1;EVENT=66279;SECONDARY;SU=8;PE=8;SR=0;ALG=PROD;AF=0.0007722;NSAMP=13;MSQ=63.98;AN=16834;AC=13;NS=8438;AC_Hom=0;AC_Het=13;AC_Hemi=0;MAF=0.000770325;HWE=1;NFAM=13
16	60330788	66278_2	N	[7:47702350[N	105.86	LOW	SVTYPE=BND;POS=60330788;STRANDS=--:8;CIPOS=-29,28;CIEND=-28,25;CIPOS95=0,0;CIEND95=0,0;MATEID=66278_1;EVENT=66278;SECONDARY;SU=8;PE=0;SR=8;ALG=PROD;AF=0.0004158;NSAMP=7;MSQ=13.81;AN=16834;AC=7;NS=8438;AC_Hom=0;AC_Het=7;AC_Hemi=0;MAF=0.00041479;HWE=1;NFAM=7
16	60412378	48174_2	N	]4:23640136]N	51.29	LOW	SVTYPE=BND;POS=60412378;STRANDS=+-:25;CIPOS=-29,28;CIEND=-29,28;CIPOS95=0,0;CIEND95=0,0;MATEID=48174_1;EVENT=48174;SECONDARY;SU=25;PE=0;SR=25;ALG=PROD;AF=0.0001188;NSAMP=2;MSQ=25.62;AN=16834;AC=2;NS=8438;AC_Hom=0;AC_Het=2;AC_Hemi=0;MAF=0.000118511;HWE=1;NFAM=2
16	60412868	133588	N	<DEL>	1109.14	PASS	SVTYPE=DEL;POS=60412868;SVLEN=-4332;END=60417200;STRANDS=+-:31;CIPOS=-3,3;CIEND=-5,1;CIPOS95=0,0;CIEND95=0,0;SU=31;PE=24;SR=7;ALG=PROD;AF=5.94e-05;NSAMP=1;MSQ=1109.14;AN=16834;AC=1;NS=8438;AC_Hom=0;AC_Het=1;AC_Hemi=0;MAF=5.92557e-05;HWE=1;NFAM=1
16	60412868	300886_1	N	N]16:60417620]	206.52	LOW	SVTYPE=BND;POS=60412868;STRANDS=++:8;CIPOS=-10,10;CIEND=-10,10;CIPOS95=0,0;CIEND95=0,0;MATEID=300886_2;EVENT=300886;SU=8;PE=0;SR=8;ALG=PROD;AF=5.94e-05;NSAMP=1;MSQ=206.52;AN=16834;AC=1;NS=8438;AC_Hom=0;AC_Het=1;AC_Hemi=0;MAF=5.92557e-05;HWE=1;NFAM=1
16	60417620	300886_2	N	N]16:60412868]	206.52	LOW	SVTYPE=BND;POS=60417620;STRANDS=++:8;CIPOS=-10,10;CIEND=-10,10;CIPOS95=0,0;CIEND95=0,0;MATEID=300886_1;EVENT=300886;SECONDARY;SU=8;PE=0;SR=8;ALG=PROD;AF=5.94e-05;NSAMP=1;MSQ=206.52;AN=16834;AC=1;NS=8438;AC_Hom=0;AC_Het=1;AC_Hemi=0;MAF=5.92557e-05;HWE=1;NFAM=1
16	60418201	133589	N	<DEL>	673.7	PASS	SVTYPE=DEL;POS=60418201;SVLEN=-189;END=60418390;STRANDS=+-:9;CIPOS=-5,3;CIEND=-10,10;CIPOS95=0,0;CIEND95=0,0;SU=9;PE=1;SR=8;ALG=PROD;AF=5.94e-05;NSAMP=1;MSQ=671.29;AN=16834;AC=1;NS=8438;AC_Hom=0;AC_Het=1;AC_Hemi=0;MAF=5.92557e-05;HWE=1;NFAM=1
16	60440622	29741_2	N	]2:217247513]N	29052.3	LOW	SVTYPE=BND;POS=60440622;STRANDS=+-:1370;IMPRECISE;CIPOS=-9,1;CIEND=0,4;CIPOS95=-3,1;CIEND95=0,0;MATEID=29741_1;EVENT=29741;SECONDARY;SU=1370;PE=1338;SR=32;ALG=PROD;AF=0.04503;NSAMP=758;MSQ=37.57;AN=16834;AC=758;NS=8438;AC_Hom=0;AC_Het=763;AC_Hemi=0;MAF=0.0452121;HWE=3.40294e-08;NFAM=725
16	60440759	29742_2	N	N[2:217247445[	30509.4	LOW	SVTYPE=BND;POS=60440759;STRANDS=-+:1258;IMPRECISE;CIPOS=-28,20;CIEND=-40,10;CIPOS95=-3,3;CIEND95=-2,2;MATEID=29742_1;EVENT=29742;SECONDARY;SU=1258;PE=1257;SR=1;ALG=PROD;AF=0.0439;NSAMP=739;MSQ=40.4;AN=16834;AC=739;NS=8438;AC_Hom=0;AC_Het=744;AC_Hemi=0;MAF=0.0440863;HWE=7.56303e-08;NFAM=715
16	60446293	133590	N	<DEL>	236.67	PASS	SVTYPE=DEL;POS=60446293;SVLEN=-7648;END=60453941;STRANDS=+-:17;CIPOS=-27,29;CIEND=-30,24;CIPOS95=0,0;CIEND95=0,0;SU=17;PE=12;SR=5;ALG=PROD;AF=0.0001188;NSAMP=2;MSQ=118.34;AN=16834;AC=2;NS=8438;AC_Hom=0;AC_Het=2;AC_Hemi=0;MAF=0.000118511;HWE=1;NFAM=2
16	60454894	133591	N	<DEL>	443.67	PASS	SVTYPE=DEL;POS=60454894;SVLEN=-5575;END=60460469;STRANDS=+-:19;CIPOS=-4,3;CIEND=-10,10;CIPOS95=0,0;CIEND95=0,0;SU=19;PE=10;SR=9;ALG=PROD;AF=5.94e-05;NSAMP=1;MSQ=443.67;AN=16834;AC=1;NS=8438;AC_Hom=0;AC_Het=1;AC_Hemi=0;MAF=5.92557e-05;HWE=1;NFAM=1
16	60466727	133592	N	<DEL>	241376	PASS	SVTYPE=DEL;POS=60466727;SVLEN=-703;END=60467430;STRANDS=+-:10342;CIPOS=0,0;CIEND=0,0;CIPOS95=0,0;CIEND95=0,0;SU=10342;PE=5596;SR=4746;ALG=PROD;AF=0.03404;NSAMP=552;MSQ=436.13;AN=16834;AC=573;NS=8438;AC_Hom=42;AC_Het=532;AC_Hemi=0;MAF=0.0340128;HWE=0.00121669;NFAM=545
16	60467690	133593_1	N	N[16:60467811[	1150.73	LOW	SVTYPE=BND;POS=60467690;STRANDS=+-:45;CIPOS=-5,4;CIEND=-6,5;CIPOS95=0,0;CIEND95=0,0;MATEID=133593_2;EVENT=133593;SU=45;PE=0;SR=45;ALG=PROD;AF=0.0003564;NSAMP=6;MSQ=191.78;AN=16834;AC=6;NS=8438;AC_Hom=0;AC_Het=6;AC_Hemi=0;MAF=0.000355534;HWE=1;NFAM=6
16	60467811	133593_2	N	]16:60467690]N	1150.73	LOW	SVTYPE=BND;POS=60467690;STRANDS=+-:45;CIPOS=-6,5;CIEND=-5,4;CIPOS95=0,0;CIEND95=0,0;MATEID=133593_1;EVENT=133593;SECONDARY;SU=45;PE=0;SR=45;ALG=PROD;AF=0.0003564;NSAMP=6;MSQ=191.78;AN=16834;AC=6;NS=8438;AC_Hom=0;AC_Het=6;AC_Hemi=0;MAF=0.000355534;HWE=1;NFAM=6
16	60468113	133594_1	N	N[16:60468390[	88.35	LOW	SVTYPE=BND;POS=60468113;STRANDS=+-:5;IMPRECISE;CIPOS=-10,10;CIEND=-5,3;CIPOS95=0,0;CIEND95=-1,0;MATEID=133594_2;EVENT=133594;SU=5;PE=0;SR=5;ALG=PROD;AF=0.0002376;NSAMP=4;MSQ=21.1;AN=16834;AC=4;NS=8438;AC_Hom=0;AC_Het=4;AC_Hemi=0;MAF=0.000237023;HWE=1;NFAM=4
16	60468390	133594_2	N	]16:60468113]N	88.35	LOW	SVTYPE=BND;POS=60468113;STRANDS=+-:5;IMPRECISE;CIPOS=-5,3;CIEND=-10,10;CIPOS95=-1,0;CIEND95=0,0;MATEID=133594_1;EVENT=133594;SECONDARY;SU=5;PE=0;SR=5;ALG=PROD;AF=0.0002376;NSAMP=4;MSQ=21.1;AN=16834;AC=4;NS=8438;AC_Hom=0;AC_Het=4;AC_Hemi=0;MAF=0.000237023;HWE=1;NFAM=4
16	60490914	71094_2	N	N]8:6687560]	161.43	LOW	SVTYPE=BND;POS=60490914;STRANDS=++:14;IMPRECISE;CIPOS=-49,374;CIEND=-50,388;CIPOS95=-49,61;CIEND95=-50,72;MATEID=71094_1;EVENT=71094;SECONDARY;SU=14;PE=14;SR=0;ALG=PROD;AF=0.0003564;NSAMP=6;MSQ=26.68;AN=16834;AC=6;NS=8438;AC_Hom=0;AC_Het=6;AC_Hemi=0;MAF=0.000355534;HWE=1;NFAM=6
16	60491085	71093_2	N	[8:6687348[N	1358.76	LOW	SVTYPE=BND;POS=60491085;STRANDS=--:75;IMPRECISE;CIPOS=-172,10;CIEND=-251,10;CIPOS95=-18,10;CIEND95=-43,10;MATEID=71093_1;EVENT=71093;SECONDARY;SU=75;PE=75;SR=0;ALG=PROD;AF=0.002198;NSAMP=37;MSQ=35.93;AN=16834;AC=37;NS=8438;AC_Hom=0;AC_Het=37;AC_Hemi=0;MAF=0.00219246;HWE=1;NFAM=37
16	60528856	265051	N	<DUP>	171.02	PASS	SVTYPE=DUP;POS=60528856;SVLEN=217;END=60529073;STRANDS=-+:10;CIPOS=-4,2;CIEND=-10,10;CIPOS95=0,0;CIEND95=0,0;SU=10;PE=1;SR=9;ALG=PROD;AF=5.94e-05;NSAMP=1;MSQ=163.09;AN=16834;AC=1;NS=8438;AC_Hom=0;AC_Het=1;AC_Hemi=0;MAF=5.92557e-05;HWE=1;NFAM=1
16	60538118	21184_2	N	[14:46478929[N	2880.57	LOW	SVTYPE=BND;POS=60538118;STRANDS=--:219;CIPOS=-6,5;CIEND=-6,5;CIPOS95=0,0;CIEND95=0,0;MATEID=21184_1;EVENT=21184;SECONDARY;SU=219;PE=0;SR=219;ALG=PROD;AF=0.006772;NSAMP=114;MSQ=24.16;AN=16834;AC=114;NS=8438;AC_Hom=0;AC_Het=114;AC_Hemi=0;MAF=0.00675516;HWE=1;NFAM=109
16	60545745	133595_1	N	N[16:60545824[	153.55	LOW	SVTYPE=BND;POS=60545745;STRANDS=+-:7;CIPOS=-5,4;CIEND=-5,4;CIPOS95=0,0;CIEND95=0,0;MATEID=133595_2;EVENT=133595;SU=7;PE=0;SR=7;ALG=PROD;AF=5.94e-05;NSAMP=1;MSQ=152.79;AN=16834;AC=1;NS=8438;AC_Hom=0;AC_Het=1;AC_Hemi=0;MAF=5.92557e-05;HWE=1;NFAM=1
16	60545824	133595_2	N	]16:60545745]N	153.55	LOW	SVTYPE=BND;POS=60545745;STRANDS=+-:7;CIPOS=-5,4;CIEND=-5,4;CIPOS95=0,0;CIEND95=0,0;MATEID=133595_1;EVENT=133595;SECONDARY;SU=7;PE=0;SR=7;ALG=PROD;AF=5.94e-05;NSAMP=1;MSQ=152.79;AN=16834;AC=1;NS=8438;AC_Hom=0;AC_Het=1;AC_Hemi=0;MAF=5.92557e-05;HWE=1;NFAM=1
16	60548825	133596_1	N	N[16:60563316[	428.52	LOW	SVTYPE=BND;POS=60548825;STRANDS=+-:18;CIPOS=-4,3;CIEND=-10,10;CIPOS95=0,0;CIEND95=0,0;MATEID=133596_2;EVENT=133596;SU=18;PE=9;SR=9;ALG=PROD;AF=0.0001188;NSAMP=2;MSQ=214.23;AN=16834;AC=2;NS=8438;AC_Hom=0;AC_Het=2;AC_Hemi=0;MAF=0.000118511;HWE=1;NFAM=2
16	60555449	133597	N	<DEL>	49531.6	PASS	SVTYPE=DEL;POS=60555449;SVLEN=-17458;END=60572907;STRANDS=+-:2179;CIPOS=0,0;CIEND=0,0;CIPOS95=0,0;CIEND95=0,0;SU=2179;PE=1190;SR=989;ALG=PROD;AF=0.006475;NSAMP=109;MSQ=454.42;AN=16834;AC=109;NS=8438;AC_Hom=0;AC_Het=109;AC_Hemi=0;MAF=0.00645888;HWE=1;NFAM=106
16	60563114	133598_1	N	N[16:60563319[	460.39	LOW	SVTYPE=BND;POS=60563114;STRANDS=+-:17;CIPOS=-27,26;CIEND=-24,22;CIPOS95=0,0;CIEND95=0,0;MATEID=133598_2;EVENT=133598;SU=17;PE=2;SR=15;ALG=PROD;AF=0.0002376;NSAMP=4;MSQ=111.62;AN=16834;AC=4;NS=8438;AC_Hom=0;AC_Het=4;AC_Hemi=0;MAF=0.000237023;HWE=1;NFAM=4
16	60563316	133596_2	N	]16:60548825]N	428.52	LOW	SVTYPE=BND;POS=60548825;STRANDS=+-:18;CIPOS=-10,10;CIEND=-4,3;CIPOS95=0,0;CIEND95=0,0;MATEID=133596_1;EVENT=133596;SECONDARY;SU=18;PE=9;SR=9;ALG=PROD;AF=0.0001188;NSAMP=2;MSQ=214.23;AN=16834;AC=2;NS=8438;AC_Hom=0;AC_Het=2;AC_Hemi=0;MAF=0.000118511;HWE=1;NFAM=2
16	60563319	133598_2	N	]16:60563114]N	460.39	LOW	SVTYPE=BND;POS=60563114;STRANDS=+-:17;CIPOS=-24,22;CIEND=-27,26;CIPOS95=0,0;CIEND95=0,0;MATEID=133598_1;EVENT=133598;SECONDARY;SU=17;PE=2;SR=15;ALG=PROD;AF=0.0002376;NSAMP=4;MSQ=111.62;AN=16834;AC=4;NS=8438;AC_Hom=0;AC_Het=4;AC_Hemi=0;MAF=0.000237023;HWE=1;NFAM=4
16	60577325	133599	N	<DEL>	932.04	PASS	SVTYPE=DEL;POS=60577325;SVLEN=-4053;END=60581378;STRANDS=+-:41;CIPOS=-22,21;CIEND=-30,30;CIPOS95=0,0;CIEND95=0,0;SU=41;PE=23;SR=18;ALG=PROD;AF=0.0001188;NSAMP=2;MSQ=466.02;AN=16834;AC=2;NS=8438;AC_Hom=0;AC_Het=2;AC_Hemi=0;MAF=0.000118511;HWE=1;NFAM=2
16	60588545	300888	N	<INV>	638.54	PASS	SVTYPE=INV;POS=60588545;SVLEN=181680;END=60770225;STRANDS=++:17,--:14;IMPRECISE;CIPOS=-4,1;CIEND=-3,4;CIPOS95=-2,0;CIEND95=-7,0;SU=31;PE=18;SR=13;ALG=PROD;AF=5.94e-05;NSAMP=1;MSQ=638.54;AN=16834;AC=1;NS=8438;AC_Hom=0;AC_Het=1;AC_Hemi=0;MAF=5.92557e-05;HWE=1;NFAM=1
16	60599576	60836_2	N	N]6:162178904]	14.1	LOW	SVTYPE=BND;POS=60599576;STRANDS=++:4;CIPOS=-9,8;CIEND=-9,8;CIPOS95=0,0;CIEND95=0,0;MATEID=60836_1;EVENT=60836;SECONDARY;SU=4;PE=0;SR=4;ALG=PROD;AF=5.94e-05;NSAMP=1;MSQ=9.42;AN=16834;AC=1;NS=8438;AC_Hom=0;AC_Het=1;AC_Hemi=0;MAF=5.92557e-05;HWE=1;NFAM=1
16	60601871	133600_1	N	N[16:60602257[	4141.3	PASS	SVTYPE=BND;POS=60601871;STRANDS=+-:147;CIPOS=-3,2;CIEND=-3,2;CIPOS95=0,0;CIEND95=0,0;MATEID=133600_2;EVENT=133600;SU=147;PE=44;SR=103;ALG=PROD;AF=0.0008317;NSAMP=14;MSQ=282.75;AN=16834;AC=14;NS=8438;AC_Hom=0;AC_Het=15;AC_Hemi=0;MAF=0.000888836;HWE=1;NFAM=14
16	60602257	133600_2	N	]16:60601871]N	4141.3	PASS	SVTYPE=BND;POS=60601871;STRANDS=+-:147;CIPOS=-3,2;CIEND=-3,2;CIPOS95=0,0;CIEND95=0,0;MATEID=133600_1;EVENT=133600;SECONDARY;SU=147;PE=44;SR=103;ALG=PROD;AF=0.0008317;NSAMP=14;MSQ=282.75;AN=16834;AC=14;NS=8438;AC_Hom=0;AC_Het=15;AC_Hemi=0;MAF=0.000888836;HWE=1;NFAM=14
16	60610513	133601_1	N	N[16:60610774[	5281.59	LOW	SVTYPE=BND;POS=60610513;STRANDS=+-:9;CIPOS=-30,28;CIEND=-29,28;CIPOS95=0,0;CIEND95=0,0;MATEID=133601_2;EVENT=133601;SU=9;PE=3;SR=6;ALG=PROD;AF=0.001901;NSAMP=32;MSQ=164.73;AN=16834;AC=32;NS=8438;AC_Hom=0;AC_Het=32;AC_Hemi=0;MAF=0.00189618;HWE=1;NFAM=32
16	60610774	133601_2	N	]16:60610513]N	5281.59	LOW	SVTYPE=BND;POS=60610513;STRANDS=+-:9;CIPOS=-29,28;CIEND=-30,28;CIPOS95=0,0;CIEND95=0,0;MATEID=133601_1;EVENT=133601;SECONDARY;SU=9;PE=3;SR=6;ALG=PROD;AF=0.001901;NSAMP=32;MSQ=164.73;AN=16834;AC=32;NS=8438;AC_Hom=0;AC_Het=32;AC_Hemi=0;MAF=0.00189618;HWE=1;NFAM=32
16	60611859	133602	N	<DEL>	559355	PASS	SVTYPE=DEL;POS=60611859;SVLEN=-1572;END=60613431;STRANDS=+-:22490;CIPOS=0,0;CIEND=0,0;CIPOS95=0,0;CIEND95=0,0;SU=22490;PE=12369;SR=10121;ALG=PROD;AF=0.07509;NSAMP=1159;MSQ=482.18;AN=16834;AC=1264;NS=8438;AC_Hom=210;AC_Het=1055;AC_Hemi=0;MAF=0.0749585;HWE=1.1369e-15;NFAM=1135
16	60624499	133603_1	N	N[16:60624657[	11074.3	LOW	SVTYPE=BND;POS=60624499;STRANDS=+-:431;CIPOS=-21,20;CIEND=-21,20;CIPOS95=0,0;CIEND95=0,0;MATEID=133603_2;EVENT=133603;SU=431;PE=7;SR=424;ALG=PROD;AF=0.002792;NSAMP=46;MSQ=240.74;AN=16834;AC=47;NS=8438;AC_Hom=2;AC_Het=45;AC_Hemi=0;MAF=0.00278502;HWE=0.0622131;NFAM=42
16	60624657	133603_2	N	]16:60624499]N	11074.3	LOW	SVTYPE=BND;POS=60624499;STRANDS=+-:431;CIPOS=-21,20;CIEND=-21,20;CIPOS95=0,0;CIEND95=0,0;MATEID=133603_1;EVENT=133603;SECONDARY;SU=431;PE=7;SR=424;ALG=PROD;AF=0.002792;NSAMP=46;MSQ=240.74;AN=16834;AC=47;NS=8438;AC_Hom=2;AC_Het=45;AC_Hemi=0;MAF=0.00278502;HWE=0.0622131;NFAM=42
16	60634948	133604	N	<DEL>	471.11	PASS	SVTYPE=DEL;POS=60634948;SVLEN=-362;END=60635310;STRANDS=+-:12;CIPOS=-4,2;CIEND=-4,2;CIPOS95=0,0;CIEND95=0,0;SU=12;PE=2;SR=10;ALG=PROD;AF=5.94e-05;NSAMP=1;MSQ=470.59;AN=16834;AC=1;NS=8438;AC_Hom=0;AC_Het=1;AC_Hemi=0;MAF=5.92557e-05;HWE=1;NFAM=1
16	60637702	24145_1	N	N[X:10121227[	38.95	LOW	SVTYPE=BND;POS=60637702;STRANDS=+-:4;IMPRECISE;CIPOS=-5,10;CIEND=-10,9;CIPOS95=-1,3;CIEND95=-3,3;MATEID=24145_2;EVENT=24145;SU=4;PE=3;SR=1;ALG=PROD;AF=5.94e-05;NSAMP=1;MSQ=38.89;AN=16834;AC=1;NS=8438;AC_Hom=0;AC_Het=1;AC_Hemi=0;MAF=5.92557e-05;HWE=1;NFAM=1
16	60637766	133605	N	<DEL>	503.47	PASS	SVTYPE=DEL;POS=60637766;SVLEN=-3333;END=60641099;STRANDS=+-:22;CIPOS=-3,2;CIEND=-4,1;CIPOS95=0,0;CIEND95=0,0;SU=22;PE=13;SR=9;ALG=PROD;AF=5.94e-05;NSAMP=1;MSQ=503.47;AN=16834;AC=1;NS=8438;AC_Hom=0;AC_Het=1;AC_Hemi=0;MAF=5.92557e-05;HWE=1;NFAM=1
16	60648266	19725_2	N	N]13:93179525]	74.15	LOW	SVTYPE=BND;POS=60648266;STRANDS=++:4;IMPRECISE;CIPOS=-10,396;CIEND=-10,465;CIPOS95=-2,117;CIEND95=-1,160;MATEID=19725_1;EVENT=19725;SECONDARY;SU=4;PE=4;SR=0;ALG=PROD;AF=0.0002376;NSAMP=4;MSQ=18.31;AN=16834;AC=4;NS=8438;AC_Hom=0;AC_Het=4;AC_Hemi=0;MAF=0.000237023;HWE=1;NFAM=4
16	60648383	40528_2	N	N]3:39214631]	1831.54	LOW	SVTYPE=BND;POS=60648383;STRANDS=++:110;IMPRECISE;CIPOS=-50,154;CIEND=-8,391;CIPOS95=-8,8;CIEND95=-8,52;MATEID=40528_1;EVENT=40528;SECONDARY;SU=110;PE=110;SR=0;ALG=PROD;AF=0.003861;NSAMP=65;MSQ=26.82;AN=16834;AC=65;NS=8438;AC_Hom=0;AC_Het=67;AC_Hemi=0;MAF=0.00397014;HWE=1;NFAM=63
16	60665361	23671_1	N	]19:44021564]N	5490.43	LOW	SVTYPE=BND;POS=60665361;STRANDS=-+:23;IMPRECISE;CIPOS=-340,14;CIEND=-30,282;CIPOS95=-91,14;CIEND95=-30,42;MATEID=23671_2;EVENT=23671;SU=23;PE=23;SR=0;ALG=PROD;AF=0.01099;NSAMP=185;MSQ=28.59;AN=16834;AC=185;NS=8438;AC_Hom=0;AC_Het=185;AC_Hemi=0;MAF=0.0109623;HWE=0.62811;NFAM=184
16	60681273	133606_1	N	N[16:60681384[	925.81	LOW	SVTYPE=BND;POS=60681273;STRANDS=+-:11;CIPOS=-3,2;CIEND=-3,2;CIPOS95=0,0;CIEND95=0,0;MATEID=133606_2;EVENT=133606;SU=11;PE=0;SR=11;ALG=PROD;AF=0.0004159;NSAMP=7;MSQ=132.24;AN=16832;AC=7;NS=8437;AC_Hom=0;AC_Het=7;AC_Hemi=0;MAF=0.000414839;HWE=1;NFAM=7
16	60681384	133606_2	N	]16:60681273]N	925.81	LOW	SVTYPE=BND;POS=60681273;STRANDS=+-:11;CIPOS=-3,2;CIEND=-3,2;CIPOS95=0,0;CIEND95=0,0;MATEID=133606_1;EVENT=133606;SECONDARY;SU=11;PE=0;SR=11;ALG=PROD;AF=0.0004159;NSAMP=7;MSQ=132.24;AN=16832;AC=7;NS=8437;AC_Hom=0;AC_Het=7;AC_Hemi=0;MAF=0.000414839;HWE=1;NFAM=7
16	60681441	133607_1	N	N[16:60681716[	4035.63	LOW	SVTYPE=BND;POS=60681441;STRANDS=+-:12;IMPRECISE;CIPOS=-10,229;CIEND=-70,10;CIPOS95=-1,67;CIEND95=-29,3;MATEID=133607_2;EVENT=133607;SU=12;PE=12;SR=0;ALG=PROD;AF=0.006951;NSAMP=117;MSQ=33.37;AN=16832;AC=117;NS=8437;AC_Hom=0;AC_Het=117;AC_Hemi=0;MAF=0.00693374;HWE=1;NFAM=114
16	60681716	133607_2	N	]16:60681441]N	4035.63	LOW	SVTYPE=BND;POS=60681441;STRANDS=+-:12;IMPRECISE;CIPOS=-70,10;CIEND=-10,229;CIPOS95=-29,3;CIEND95=-1,67;MATEID=133607_1;EVENT=133607;SECONDARY;SU=12;PE=12;SR=0;ALG=PROD;AF=0.006951;NSAMP=117;MSQ=33.37;AN=16832;AC=117;NS=8437;AC_Hom=0;AC_Het=117;AC_Hemi=0;MAF=0.00693374;HWE=1;NFAM=114
16	60683351	133608	N	<DEL>	3881.21	PASS	SVTYPE=DEL;POS=60683351;SVLEN=-921;END=60684272;STRANDS=+-:170;CIPOS=-4,5;CIEND=-3,1;CIPOS95=0,0;CIEND95=0,0;SU=170;PE=97;SR=73;ALG=PROD;AF=0.0004158;NSAMP=7;MSQ=491.53;AN=16834;AC=7;NS=8438;AC_Hom=0;AC_Het=8;AC_Hemi=0;MAF=0.000474046;HWE=1;NFAM=7
16	60691720	133609_1	N	N[16:60691955[	55.37	LOW	SVTYPE=BND;POS=60691720;STRANDS=+-:4;IMPRECISE;CIPOS=-9,8;CIEND=-9,7;CIPOS95=0,0;CIEND95=-1,0;MATEID=133609_2;EVENT=133609;SU=4;PE=0;SR=4;ALG=PROD;AF=0.0002376;NSAMP=4;MSQ=10.11;AN=16834;AC=4;NS=8438;AC_Hom=0;AC_Het=4;AC_Hemi=0;MAF=0.000237023;HWE=1;NFAM=4
16	60691955	133609_2	N	]16:60691720]N	55.37	LOW	SVTYPE=BND;POS=60691720;STRANDS=+-:4;IMPRECISE;CIPOS=-9,7;CIEND=-9,8;CIPOS95=-1,0;CIEND95=0,0;MATEID=133609_1;EVENT=133609;SECONDARY;SU=4;PE=0;SR=4;ALG=PROD;AF=0.0002376;NSAMP=4;MSQ=10.11;AN=16834;AC=4;NS=8438;AC_Hom=0;AC_Het=4;AC_Hemi=0;MAF=0.000237023;HWE=1;NFAM=4
16	60699938	133610	N	<DEL>	464.65	PASS	SVTYPE=DEL;POS=60699938;SVLEN=-458;END=60700396;STRANDS=+-:20;CIPOS=-6,10;CIEND=-10,10;CIPOS95=0,0;CIEND95=0,0;SU=20;PE=12;SR=8;ALG=PROD;AF=5.94e-05;NSAMP=1;MSQ=464.65;AN=16834;AC=1;NS=8438;AC_Hom=0;AC_Het=1;AC_Hemi=0;MAF=5.92557e-05;HWE=1;NFAM=1
16	60701336	133611	N	<DEL>	653.64	PASS	SVTYPE=DEL;POS=60701336;SVLEN=-2626;END=60703962;STRANDS=+-:25;CIPOS=-8,10;CIEND=-10,10;CIPOS95=0,0;CIEND95=0,0;SU=25;PE=15;SR=10;ALG=PROD;AF=5.94e-05;NSAMP=1;MSQ=653.64;AN=16834;AC=1;NS=8438;AC_Hom=0;AC_Het=1;AC_Hemi=0;MAF=5.92557e-05;HWE=1;NFAM=1
16	60704468	133612_1	N	N[16:60704896[	4552.84	PASS	SVTYPE=BND;POS=60704468;STRANDS=+-:162;CIPOS=-3,2;CIEND=-4,4;CIPOS95=0,0;CIEND95=0,0;MATEID=133612_2;EVENT=133612;SU=162;PE=74;SR=88;ALG=PROD;AF=0.0006534;NSAMP=11;MSQ=413.89;AN=16834;AC=11;NS=8438;AC_Hom=0;AC_Het=11;AC_Hemi=0;MAF=0.000651813;HWE=1;NFAM=11
16	60704896	133612_2	N	]16:60704468]N	4552.84	PASS	SVTYPE=BND;POS=60704468;STRANDS=+-:162;CIPOS=-4,4;CIEND=-3,2;CIPOS95=0,0;CIEND95=0,0;MATEID=133612_1;EVENT=133612;SECONDARY;SU=162;PE=74;SR=88;ALG=PROD;AF=0.0006534;NSAMP=11;MSQ=413.89;AN=16834;AC=11;NS=8438;AC_Hom=0;AC_Het=11;AC_Hemi=0;MAF=0.000651813;HWE=1;NFAM=11
16	60711933	133613_1	N	N[16:60712008[	49814.5	LOW	SVTYPE=BND;POS=60711933;STRANDS=+-:36;CIPOS=-9,8;CIEND=-9,8;CIPOS95=0,0;CIEND95=0,0;MATEID=133613_2;EVENT=133613;SU=36;PE=0;SR=36;ALG=PROD;AF=0.1102;NSAMP=1719;MSQ=27.8;AN=16420;AC=1810;NS=8231;AC_Hom=182;AC_Het=1637;AC_Hemi=0;MAF=0.110497;HWE=0.312702;NFAM=1610
16	60712005	24281_1	N	]X:113736047]N	3966.61	LOW	SVTYPE=BND;POS=60712005;STRANDS=-+:9;CIPOS=-29,28;CIEND=-29,28;CIPOS95=0,0;CIEND95=0,0;MATEID=24281_2;EVENT=24281;SU=9;PE=0;SR=9;ALG=PROD;AF=0.009445;NSAMP=159;MSQ=23.84;AN=16834;AC=159;NS=8438;AC_Hom=0;AC_Het=159;AC_Hemi=0;MAF=0.00942166;HWE=1;NFAM=155
16	60712005	24302_1	N	]X:123147185]N	5940.64	LOW	SVTYPE=BND;POS=60712005;STRANDS=-+:6;CIPOS=-6,5;CIEND=-6,5;CIPOS95=0,0;CIEND95=0,0;MATEID=24302_2;EVENT=24302;SU=6;PE=0;SR=6;ALG=PROD;AF=0.01675;NSAMP=245;MSQ=23.56;AN=16834;AC=282;NS=8438;AC_Hom=74;AC_Het=208;AC_Hemi=0;MAF=0.0167101;HWE=3.48838e-35;NFAM=231
16	60712008	133613_2	N	]16:60711933]N	49814.5	LOW	SVTYPE=BND;POS=60711933;STRANDS=+-:36;CIPOS=-9,8;CIEND=-9,8;CIPOS95=0,0;CIEND95=0,0;MATEID=133613_1;EVENT=133613;SECONDARY;SU=36;PE=0;SR=36;ALG=PROD;AF=0.1102;NSAMP=1719;MSQ=27.8;AN=16420;AC=1810;NS=8231;AC_Hom=182;AC_Het=1637;AC_Hemi=0;MAF=0.110497;HWE=0.312702;NFAM=1610
16	60714682	133614	N	<DEL>	614.5	PASS	SVTYPE=DEL;POS=60714682;SVLEN=-11851;END=60726533;STRANDS=+-:26;CIPOS=-2,1;CIEND=-10,10;CIPOS95=0,0;CIEND95=0,0;SU=26;PE=14;SR=12;ALG=PROD;AF=5.94e-05;NSAMP=1;MSQ=614.5;AN=16834;AC=1;NS=8438;AC_Hom=0;AC_Het=1;AC_Hemi=0;MAF=5.92557e-05;HWE=1;NFAM=1
16	60716712	133615	N	<DEL>	2571.38	PASS	SVTYPE=DEL;POS=60716712;SVLEN=-478;END=60717190;STRANDS=+-:102;CIPOS=-6,9;CIEND=-5,10;CIPOS95=0,0;CIEND95=0,0;SU=102;PE=56;SR=46;ALG=PROD;AF=0.0003564;NSAMP=6;MSQ=384.1;AN=16834;AC=6;NS=8438;AC_Hom=0;AC_Het=7;AC_Hemi=0;MAF=0.00041479;HWE=1;NFAM=6
16	60725317	133616	N	<DEL>	410.67	PASS	SVTYPE=DEL;POS=60725317;SVLEN=-792;END=60726109;STRANDS=+-:17;CIPOS=-8,10;CIEND=-10,10;CIPOS95=0,0;CIEND95=0,0;SU=17;PE=8;SR=9;ALG=PROD;AF=5.94e-05;NSAMP=1;MSQ=410.67;AN=16834;AC=1;NS=8438;AC_Hom=0;AC_Het=1;AC_Hemi=0;MAF=5.92557e-05;HWE=1;NFAM=1
16	60725609	19726_2	N	N]13:93976857]	21086.8	LOW	SVTYPE=BND;POS=60725609;STRANDS=++:182;CIPOS=-4,4;CIEND=-4,4;CIPOS95=0,0;CIEND95=0,0;MATEID=19726_1;EVENT=19726;SECONDARY;SU=182;PE=0;SR=182;ALG=PROD;AF=0.04479;NSAMP=682;MSQ=30.22;AN=16834;AC=754;NS=8438;AC_Hom=144;AC_Het=612;AC_Hemi=0;MAF=0.0447973;HWE=3.36652e-27;NFAM=633
16	60725641	22335_2	N	N[15:32949401[	13112.2	LOW	SVTYPE=BND;POS=60725641;STRANDS=-+:12;CIPOS=-29,28;CIEND=-29,28;CIPOS95=0,0;CIEND95=0,0;MATEID=22335_1;EVENT=22335;SECONDARY;SU=12;PE=0;SR=12;ALG=PROD;AF=0.03719;NSAMP=625;MSQ=19.88;AN=16834;AC=626;NS=8438;AC_Hom=2;AC_Het=626;AC_Hemi=0;MAF=0.0372126;HWE=0.000176119;NFAM=607
16	60742083	265052_1	N	]16:61190689]N	31.89	LOW	SVTYPE=BND;POS=60742083;STRANDS=-+:5;IMPRECISE;CIPOS=-265,10;CIEND=-10,308;CIPOS95=-134,1;CIEND95=-2,70;MATEID=265052_2;EVENT=265052;SU=5;PE=5;SR=0;ALG=PROD;AF=5.94e-05;NSAMP=1;MSQ=30.88;AN=16834;AC=1;NS=8438;AC_Hom=0;AC_Het=1;AC_Hemi=0;MAF=5.92557e-05;HWE=1;NFAM=1
16	60742262	133617_1	N	N[16:61190709[	77.32	LOW	SVTYPE=BND;POS=60742262;STRANDS=+-:10;CIPOS=-5,6;CIEND=-7,6;CIPOS95=0,0;CIEND95=0,0;MATEID=133617_2;EVENT=133617;SU=10;PE=5;SR=5;ALG=PROD;AF=5.94e-05;NSAMP=1;MSQ=77.32;AN=16834;AC=1;NS=8438;AC_Hom=0;AC_Het=1;AC_Hemi=0;MAF=5.92557e-05;HWE=1;NFAM=1
16	60744543	133618_1	N	N[16:60744655[	407.61	LOW	SVTYPE=BND;POS=60744543;STRANDS=+-:17;CIPOS=-30,30;CIEND=-30,30;CIPOS95=0,0;CIEND95=0,0;MATEID=133618_2;EVENT=133618;SU=17;PE=0;SR=17;ALG=PROD;AF=0.0001188;NSAMP=2;MSQ=203.8;AN=16834;AC=2;NS=8438;AC_Hom=0;AC_Het=2;AC_Hemi=0;MAF=0.000118511;HWE=1;NFAM=1
16	60744655	133618_2	N	]16:60744543]N	407.61	LOW	SVTYPE=BND;POS=60744543;STRANDS=+-:17;CIPOS=-30,30;CIEND=-30,30;CIPOS95=0,0;CIEND95=0,0;MATEID=133618_1;EVENT=133618;SECONDARY;SU=17;PE=0;SR=17;ALG=PROD;AF=0.0001188;NSAMP=2;MSQ=203.8;AN=16834;AC=2;NS=8438;AC_Hom=0;AC_Het=2;AC_Hemi=0;MAF=0.000118511;HWE=1;NFAM=1
16	60787260	23634_1	N	]19:31013175]N	72350.4	LOW	SVTYPE=BND;POS=60787260;STRANDS=-+:8;CIPOS=-30,28;CIEND=-30,29;CIPOS95=0,0;CIEND95=0,0;MATEID=23634_2;EVENT=23634;SU=8;PE=4;SR=4;ALG=PROD;AF=0.1461;NSAMP=2454;MSQ=28.64;AN=16834;AC=2460;NS=8438;AC_Hom=12;AC_Het=2456;AC_Hemi=0;MAF=0.146243;HWE=0;NFAM=2218
16	60787316	15462_2	N	[11:79998361[N	9006.38	LOW	SVTYPE=BND;POS=60787316;STRANDS=--:21;CIPOS=-9,8;CIEND=-9,8;CIPOS95=0,0;CIEND95=0,0;MATEID=15462_1;EVENT=15462;SECONDARY;SU=21;PE=0;SR=21;ALG=PROD;AF=0.01978;NSAMP=311;MSQ=28.25;AN=16834;AC=333;NS=8438;AC_Hom=44;AC_Het=289;AC_Hemi=0;MAF=0.0197322;HWE=9.85599e-13;NFAM=307
16	60834598	133619_1	N	N[16:60976461[	464.3	LOW	SVTYPE=BND;POS=60834598;STRANDS=+-:17;IMPRECISE;CIPOS=-50,369;CIEND=-239,27;CIPOS95=-50,71;CIEND95=-85,27;MATEID=133619_2;EVENT=133619;SU=17;PE=17;SR=0;ALG=PROD;AF=0.0006534;NSAMP=11;MSQ=42.05;AN=16834;AC=11;NS=8438;AC_Hom=0;AC_Het=11;AC_Hemi=0;MAF=0.000651813;HWE=1;NFAM=11
16	60834787	265053_1	N	]16:60976684]N	431.75	LOW	SVTYPE=BND;POS=60834787;STRANDS=-+:19;IMPRECISE;CIPOS=-183,30;CIEND=-30,352;CIPOS95=-30,30;CIEND95=-30,59;MATEID=265053_2;EVENT=265053;SU=19;PE=19;SR=0;ALG=PROD;AF=0.0007128;NSAMP=11;MSQ=38.9;AN=16834;AC=12;NS=8438;AC_Hom=2;AC_Het=10;AC_Hemi=0;MAF=0.000711069;HWE=0.0039059;NFAM=11
16	60842974	55063_2	N	[5:84981665[N	11.69	LOW	SVTYPE=BND;POS=60842974;STRANDS=--:9;CIPOS=-29,28;CIEND=-29,28;CIPOS95=0,0;CIEND95=0,0;MATEID=55063_1;EVENT=55063;SECONDARY;SU=9;PE=0;SR=9;ALG=PROD;AF=0.0001188;NSAMP=2;MSQ=4.73;AN=16834;AC=2;NS=8438;AC_Hom=0;AC_Het=2;AC_Hemi=0;MAF=0.000118511;HWE=1;NFAM=2
16	60862920	300889_1	N	[16:60972903[N	53.86	LOW	SVTYPE=BND;POS=60862920;STRANDS=--:4;IMPRECISE;CIPOS=-268,10;CIEND=-182,10;CIPOS95=-135,1;CIEND95=-92,0;MATEID=300889_2;EVENT=300889;SU=4;PE=4;SR=0;ALG=PROD;AF=5.94e-05;NSAMP=1;MSQ=53.85;AN=16834;AC=1;NS=8438;AC_Hom=0;AC_Het=1;AC_Hemi=0;MAF=5.92557e-05;HWE=1;NFAM=1
16	60863161	300890_1	N	N]16:60972697]	173.64	LOW	SVTYPE=BND;POS=60863161;STRANDS=++:4;IMPRECISE;CIPOS=-10,467;CIEND=-10,450;CIPOS95=-1,153;CIEND95=-1,145;MATEID=300890_2;EVENT=300890;SU=4;PE=4;SR=0;ALG=PROD;AF=0.0001188;NSAMP=2;MSQ=86.83;AN=16834;AC=2;NS=8438;AC_Hom=0;AC_Het=2;AC_Hemi=0;MAF=0.000118511;HWE=1;NFAM=2
16	60872045	133620_1	N	N[16:60872278[	3164.89	PASS	SVTYPE=BND;POS=60872045;STRANDS=+-:99;CIPOS=-4,3;CIEND=-4,4;CIPOS95=0,0;CIEND95=0,0;MATEID=133620_2;EVENT=133620;SU=99;PE=6;SR=93;ALG=PROD;AF=0.0007128;NSAMP=12;MSQ=263.42;AN=16834;AC=12;NS=8438;AC_Hom=0;AC_Het=12;AC_Hemi=0;MAF=0.000711069;HWE=1;NFAM=11
16	60872278	133620_2	N	]16:60872045]N	3164.89	PASS	SVTYPE=BND;POS=60872045;STRANDS=+-:99;CIPOS=-4,4;CIEND=-4,3;CIPOS95=0,0;CIEND95=0,0;MATEID=133620_1;EVENT=133620;SECONDARY;SU=99;PE=6;SR=93;ALG=PROD;AF=0.0007128;NSAMP=12;MSQ=263.42;AN=16834;AC=12;NS=8438;AC_Hom=0;AC_Het=12;AC_Hemi=0;MAF=0.000711069;HWE=1;NFAM=11
16	60874739	133621_1	N	N[16:60874856[	2603.91	LOW	SVTYPE=BND;POS=60874739;STRANDS=+-:84;CIPOS=-5,4;CIEND=-5,4;CIPOS95=0,0;CIEND95=0,0;MATEID=133621_2;EVENT=133621;SU=84;PE=1;SR=83;ALG=PROD;AF=0.0009505;NSAMP=16;MSQ=162.74;AN=16834;AC=16;NS=8438;AC_Hom=0;AC_Het=16;AC_Hemi=0;MAF=0.000948092;HWE=1;NFAM=16
16	60874856	133621_2	N	]16:60874739]N	2603.91	LOW	SVTYPE=BND;POS=60874739;STRANDS=+-:84;CIPOS=-5,4;CIEND=-5,4;CIPOS95=0,0;CIEND95=0,0;MATEID=133621_1;EVENT=133621;SECONDARY;SU=84;PE=1;SR=83;ALG=PROD;AF=0.0009505;NSAMP=16;MSQ=162.74;AN=16834;AC=16;NS=8438;AC_Hom=0;AC_Het=16;AC_Hemi=0;MAF=0.000948092;HWE=1;NFAM=16
16	60881297	133622_1	N	N[16:60881361[	690752	PASS	SVTYPE=BND;POS=60881297;STRANDS=+-:30273;CIPOS=-1,9;CIEND=0,0;CIPOS95=0,0;CIEND95=0,0;MATEID=133622_2;EVENT=133622;SU=30273;PE=86;SR=30187;ALG=PROD;AF=0.2343;NSAMP=2610;MSQ=264.17;AN=16672;AC=3907;NS=8357;AC_Hom=2596;AC_Het=1315;AC_Hemi=0;MAF=0.233995;HWE=0;NFAM=2534
16	60881306	3072_2	N	N[1:72205123[	34891.1	LOW	SVTYPE=BND;POS=60881306;STRANDS=-+:32;CIPOS=-9,8;CIEND=-9,8;CIPOS95=0,0;CIEND95=0,0;MATEID=3072_1;EVENT=3072;SECONDARY;SU=32;PE=0;SR=32;ALG=PROD;AF=0.05614;NSAMP=945;MSQ=36.33;AN=16834;AC=945;NS=8438;AC_Hom=0;AC_Het=946;AC_Hemi=0;MAF=0.0560559;HWE=1.29405e-12;NFAM=821
16	60881361	133622_2	N	]16:60881297]N	690752	PASS	SVTYPE=BND;POS=60881297;STRANDS=+-:30273;CIPOS=0,0;CIEND=-1,9;CIPOS95=0,0;CIEND95=0,0;MATEID=133622_1;EVENT=133622;SECONDARY;SU=30273;PE=86;SR=30187;ALG=PROD;AF=0.2343;NSAMP=2610;MSQ=264.17;AN=16672;AC=3907;NS=8357;AC_Hom=2596;AC_Het=1315;AC_Hemi=0;MAF=0.233995;HWE=0;NFAM=2534
16	60881443	133623_1	N	N[16:60881513[	245.95	LOW	SVTYPE=BND;POS=60881443;STRANDS=+-:10;CIPOS=-10,10;CIEND=-10,10;CIPOS95=0,0;CIEND95=0,0;MATEID=133623_2;EVENT=133623;SU=10;PE=0;SR=10;ALG=PROD;AF=5.94e-05;NSAMP=1;MSQ=245.79;AN=16834;AC=1;NS=8438;AC_Hom=0;AC_Het=1;AC_Hemi=0;MAF=5.92557e-05;HWE=1;NFAM=1
16	60881513	133623_2	N	]16:60881443]N	245.95	LOW	SVTYPE=BND;POS=60881443;STRANDS=+-:10;CIPOS=-10,10;CIEND=-10,10;CIPOS95=0,0;CIEND95=0,0;MATEID=133623_1;EVENT=133623;SECONDARY;SU=10;PE=0;SR=10;ALG=PROD;AF=5.94e-05;NSAMP=1;MSQ=245.79;AN=16834;AC=1;NS=8438;AC_Hom=0;AC_Het=1;AC_Hemi=0;MAF=5.92557e-05;HWE=1;NFAM=1
16	60886590	133624	N	<DEL>	4160.38	PASS	SVTYPE=DEL;POS=60886590;SVLEN=-584;END=60887174;STRANDS=+-:183;CIPOS=-3,2;CIEND=-3,1;CIPOS95=0,0;CIEND95=0,0;SU=183;PE=98;SR=85;ALG=PROD;AF=0.0005346;NSAMP=9;MSQ=462.26;AN=16834;AC=9;NS=8438;AC_Hom=0;AC_Het=9;AC_Hemi=0;MAF=0.000533302;HWE=1;NFAM=9
16	60889528	133625	N	<DEL>	716.25	PASS	SVTYPE=DEL;POS=60889528;SVLEN=-1530;END=60891058;STRANDS=+-:28;CIPOS=-4,3;CIEND=-4,0;CIPOS95=0,0;CIEND95=0,0;SU=28;PE=20;SR=8;ALG=PROD;AF=5.94e-05;NSAMP=1;MSQ=716.25;AN=16834;AC=1;NS=8438;AC_Hom=0;AC_Het=1;AC_Hemi=0;MAF=5.92557e-05;HWE=1;NFAM=1
16	60910045	133626	N	<DEL:ME:LINE|L1|L1HS>	1.60359e+06	PASS	SVTYPE=MEI;POS=60910045;SVLEN=-3878;END=60913923;STRANDS=+-:65051;CIPOS=0,0;CIEND=0,0;CIPOS95=0,0;CIEND95=0,0;SU=65051;PE=38038;SR=27013;ALG=PROD;AF=0.2054;NSAMP=3050;MSQ=523.75;AN=16834;AC=3457;NS=8438;AC_Hom=818;AC_Het=2651;AC_Hemi=0;MAF=0.205558;HWE=0.000525428;NFAM=2809
16	60913934	60837_2	N	N]6:74758684]	2038.33	LOW	SVTYPE=BND;POS=60913934;STRANDS=++:93;IMPRECISE;CIPOS=-6,404;CIEND=-11,312;CIPOS95=-6,64;CIEND95=-10,10;MATEID=60837_1;EVENT=60837;SECONDARY;SU=93;PE=93;SR=0;ALG=PROD;AF=0.003148;NSAMP=53;MSQ=37.96;AN=16834;AC=53;NS=8438;AC_Hom=0;AC_Het=53;AC_Hemi=0;MAF=0.00314055;HWE=1;NFAM=53
16	60913934	66280_2	N	N]7:84901724]	2236.83	LOW	SVTYPE=BND;POS=60913934;STRANDS=++:26;IMPRECISE;CIPOS=-8,486;CIEND=-45,316;CIPOS95=-8,107;CIEND95=-22,22;MATEID=66280_1;EVENT=66280;SECONDARY;SU=26;PE=26;SR=0;ALG=PROD;AF=0.005428;NSAMP=74;MSQ=28.17;AN=16582;AC=90;NS=8311;AC_Hom=32;AC_Het=58;AC_Hemi=0;MAF=0.00541451;HWE=1.25479e-26;NFAM=74
16	60918092	300891_1	N	N]16:60918565]	274.16	LOW	SVTYPE=BND;POS=60918092;STRANDS=++:4;IMPRECISE;CIPOS=-1,97;CIEND=-10,358;CIPOS95=-10,88;CIEND95=-2,76;MATEID=300891_2;EVENT=300891;SU=4;PE=4;SR=0;ALG=PROD;AF=0.0002971;NSAMP=5;MSQ=54.5;AN=16832;AC=5;NS=8437;AC_Hom=0;AC_Het=5;AC_Hemi=0;MAF=0.000296314;HWE=1;NFAM=5
16	60918191	23507_1	N	]18:26463919]N	11036.4	LOW	SVTYPE=BND;POS=60918191;STRANDS=-+:175;IMPRECISE;CIPOS=-352,38;CIEND=-23,304;CIPOS95=-33,33;CIEND95=-11,11;MATEID=23507_2;EVENT=23507;SU=175;PE=175;SR=0;ALG=PROD;AF=0.02168;NSAMP=365;MSQ=29.34;AN=16832;AC=365;NS=8437;AC_Hom=0;AC_Het=366;AC_Hemi=0;MAF=0.0216902;HWE=0.0352022;NFAM=343
16	60918214	133630_1	N	N[16:60919199[	4028.93	LOW	SVTYPE=BND;POS=60918214;STRANDS=+-:7;IMPRECISE;CIPOS=-6,10;CIEND=-10,10;CIPOS95=-2,3;CIEND95=-3,0;MATEID=133630_2;EVENT=133630;SU=7;PE=6;SR=1;ALG=PROD;AF=0.01016;NSAMP=171;MSQ=21.79;AN=16834;AC=171;NS=8438;AC_Hom=0;AC_Het=172;AC_Hemi=0;MAF=0.010192;HWE=1;NFAM=171
16	60918215	133627_1	N	N[16:60918352[	35407.6	LOW	SVTYPE=BND;POS=60918215;STRANDS=+-:208;CIPOS=-5,5;CIEND=-5,5;CIPOS95=0,0;CIEND95=0,0;MATEID=133627_2;EVENT=133627;SU=208;PE=37;SR=171;ALG=PROD;AF=0.05193;NSAMP=870;MSQ=39.57;AN=16812;AC=873;NS=8427;AC_Hom=6;AC_Het=870;AC_Hemi=0;MAF=0.0519758;HWE=1.98982e-07;NFAM=867
16	60918222	24280_1	N	]X:113621502]N	697.3	LOW	SVTYPE=BND;POS=60918222;STRANDS=-+:4;IMPRECISE;CIPOS=-404,10;CIEND=-10,244;CIPOS95=-155,1;CIEND95=-2,86;MATEID=24280_2;EVENT=24280;SU=4;PE=4;SR=0;ALG=PROD;AF=0.002079;NSAMP=33;MSQ=19.52;AN=16832;AC=35;NS=8437;AC_Hom=4;AC_Het=31;AC_Hemi=0;MAF=0.0020742;HWE=0.000541758;NFAM=33
16	60918229	66281_2	N	]7:142047858]N	508.21	LOW	SVTYPE=BND;POS=60918229;STRANDS=+-:32;IMPRECISE;CIPOS=-543,50;CIEND=-117,489;CIPOS95=-178,50;CIEND95=-80,80;MATEID=66281_1;EVENT=66281;SECONDARY;SU=32;PE=31;SR=1;ALG=SUM;AF=0.0008317;NSAMP=14;MSQ=35.05;AN=16834;AC=14;NS=8438;AC_Hom=0;AC_Het=14;AC_Hemi=0;MAF=0.00082958;HWE=1;NFAM=14
16	60918238	48175_2	N	]4:111005271]N	2726.75	LOW	SVTYPE=BND;POS=60918238;STRANDS=+-:4;IMPRECISE;CIPOS=-10,9;CIEND=-6,10;CIPOS95=-3,2;CIEND95=-2,3;MATEID=48175_1;EVENT=48175;SECONDARY;SU=4;PE=3;SR=1;ALG=PROD;AF=0.009862;NSAMP=153;MSQ=16.87;AN=16832;AC=166;NS=8437;AC_Hom=26;AC_Het=140;AC_Hemi=0;MAF=0.00983762;HWE=8.58579e-13;NFAM=153
16	60918303	133629_1	N	N[16:60918751[	16139.5	LOW	SVTYPE=BND;POS=60918303;STRANDS=+-:4;IMPRECISE;CIPOS=-30,466;CIEND=-291,30;CIPOS95=-30,135;CIEND95=-135,30;MATEID=133629_2;EVENT=133629;SU=4;PE=4;SR=0;ALG=PROD;AF=0.02032;NSAMP=342;MSQ=46.06;RETAINED;AN=16834;AC=342;NS=8438;AC_Hom=0;AC_Het=343;AC_Hemi=0;MAF=0.0203247;HWE=0.0519543;NFAM=335
16	60918308	71095_2	N	]8:122248924]N	77466.9	LOW	SVTYPE=BND;POS=60918308;STRANDS=-+:4426,+-:55;IMPRECISE;CIPOS=-807,693;CIEND=-324,492;CIPOS95=-24,24;CIEND95=-4,4;MATEID=71095_1;EVENT=71095;SECONDARY;SU=4481;PE=2752;SR=1729;ALG=SUM;AF=0.1051;NSAMP=1770;MSQ=43.13;RETAINED;AN=16834;AC=1770;NS=8438;AC_Hom=0;AC_Het=1776;AC_Hemi=0;MAF=0.105238;HWE=0;NFAM=1664
16	60918308	71096_2	N	N[8:122248924[	607745	LOW	SVTYPE=BND;POS=60918308;STRANDS=-+:588;CIPOS=-22,24;CIEND=-24,23;CIPOS95=0,0;CIEND95=0,0;MATEID=71096_1;EVENT=71096;SECONDARY;SU=588;PE=337;SR=251;ALG=PROD;AF=0.3184;NSAMP=5261;MSQ=115.03;AN=16834;AC=5360;NS=8438;AC_Hom=198;AC_Het=5176;AC_Hemi=0;MAF=0.31844;HWE=0;NFAM=4767
16	60918342	48176_2	N	N[4:111005402[	1337.25	LOW	SVTYPE=BND;POS=60918342;STRANDS=-+:4;IMPRECISE;CIPOS=-10,508;CIEND=-301,10;CIPOS95=-1,201;CIEND95=-143,1;MATEID=48176_1;EVENT=48176;SECONDARY;SU=4;PE=4;SR=0;ALG=PROD;AF=0.004693;NSAMP=79;MSQ=14.85;AN=16832;AC=79;NS=8437;AC_Hom=0;AC_Het=79;AC_Hemi=0;MAF=0.00468176;HWE=1;NFAM=78
16	60918344	23506_1	N	N[18:26463949[	17038.5	LOW	SVTYPE=BND;POS=60918344;STRANDS=+-:979;CIPOS=-1,2;CIEND=-1,2;CIPOS95=0,0;CIEND95=0,0;MATEID=23506_2;EVENT=23506;SU=979;PE=615;SR=364;ALG=PROD;AF=0.03351;NSAMP=564;MSQ=29.34;AN=16830;AC=564;NS=8436;AC_Hom=0;AC_Het=565;AC_Hemi=0;MAF=0.0334874;HWE=0.000125123;NFAM=495
16	60918352	133627_2	N	]16:60918215]N	35407.6	LOW	SVTYPE=BND;POS=60918215;STRANDS=+-:208;CIPOS=-5,5;CIEND=-5,5;CIPOS95=0,0;CIEND95=0,0;MATEID=133627_1;EVENT=133627;SECONDARY;SU=208;PE=37;SR=171;ALG=PROD;AF=0.05193;NSAMP=870;MSQ=39.57;AN=16812;AC=873;NS=8427;AC_Hom=6;AC_Het=870;AC_Hemi=0;MAF=0.0519758;HWE=1.98982e-07;NFAM=867
16	60918383	66282_2	N	N[7:142047837[	474.89	LOW	SVTYPE=BND;POS=60918383;STRANDS=-+:14;IMPRECISE;CIPOS=-30,469;CIEND=-257,38;CIPOS95=-30,104;CIEND95=-68,38;MATEID=66282_1;EVENT=66282;SECONDARY;SU=14;PE=14;SR=0;ALG=PROD;AF=0.0008317;NSAMP=14;MSQ=32.06;AN=16834;AC=14;NS=8438;AC_Hom=0;AC_Het=14;AC_Hemi=0;MAF=0.00082958;HWE=1;NFAM=14
16	60918565	300891_2	N	N]16:60918092]	274.16	LOW	SVTYPE=BND;POS=60918565;STRANDS=++:4;IMPRECISE;CIPOS=-10,358;CIEND=-1,97;CIPOS95=-2,76;CIEND95=-10,88;MATEID=300891_1;EVENT=300891;SECONDARY;SU=4;PE=4;SR=0;ALG=PROD;AF=0.0002971;NSAMP=5;MSQ=54.5;AN=16832;AC=5;NS=8437;AC_Hom=0;AC_Het=5;AC_Hemi=0;MAF=0.000296314;HWE=1;NFAM=5
16	60918751	133629_2	N	]16:60918303]N	16139.5	LOW	SVTYPE=BND;POS=60918303;STRANDS=+-:4;IMPRECISE;CIPOS=-291,30;CIEND=-30,466;CIPOS95=-135,30;CIEND95=-30,135;MATEID=133629_1;EVENT=133629;SECONDARY;SU=4;PE=4;SR=0;ALG=PROD;AF=0.02032;NSAMP=342;MSQ=46.06;RETAINED;AN=16834;AC=342;NS=8438;AC_Hom=0;AC_Het=343;AC_Hemi=0;MAF=0.0203247;HWE=0.0519543;NFAM=335
16	60918884	133631_1	N	N[16:60919044[	959712	PASS	SVTYPE=BND;POS=60918884;STRANDS=+-:29339;CIPOS=0,0;CIEND=0,0;CIPOS95=0,0;CIEND95=0,0;MATEID=133631_2;EVENT=133631;SU=29339;PE=267;SR=29072;ALG=PROD;AF=0.2354;NSAMP=3289;MSQ=290.57;AN=16834;AC=3962;NS=8438;AC_Hom=1354;AC_Het=2623;AC_Hemi=0;MAF=0.23566;HWE=2.10583e-34;NFAM=3036
16	60919044	133631_2	N	]16:60918884]N	959712	PASS	SVTYPE=BND;POS=60918884;STRANDS=+-:29339;CIPOS=0,0;CIEND=0,0;CIPOS95=0,0;CIEND95=0,0;MATEID=133631_1;EVENT=133631;SECONDARY;SU=29339;PE=267;SR=29072;ALG=PROD;AF=0.2354;NSAMP=3289;MSQ=290.57;AN=16834;AC=3962;NS=8438;AC_Hom=1354;AC_Het=2623;AC_Hemi=0;MAF=0.23566;HWE=2.10583e-34;NFAM=3036
16	60919199	133630_2	N	]16:60918214]N	4028.93	LOW	SVTYPE=BND;POS=60918214;STRANDS=+-:7;IMPRECISE;CIPOS=-10,10;CIEND=-6,10;CIPOS95=-3,0;CIEND95=-2,3;MATEID=133630_1;EVENT=133630;SECONDARY;SU=7;PE=6;SR=1;ALG=PROD;AF=0.01016;NSAMP=171;MSQ=21.79;AN=16834;AC=171;NS=8438;AC_Hom=0;AC_Het=172;AC_Hemi=0;MAF=0.010192;HWE=1;NFAM=171
16	60924689	133632	N	<DEL>	149.79	PASS	SVTYPE=DEL;POS=60924689;SVLEN=-3243;END=60927932;STRANDS=+-:7;CIPOS=-10,10;CIEND=-8,5;CIPOS95=0,0;CIEND95=0,0;SU=7;PE=2;SR=5;ALG=PROD;AF=5.94e-05;NSAMP=1;MSQ=149.79;AN=16834;AC=1;NS=8438;AC_Hom=0;AC_Het=1;AC_Hemi=0;MAF=5.92557e-05;HWE=1;NFAM=1
16	60932965	19727_2	N	[13:84970733[N	107.69	LOW	SVTYPE=BND;POS=60932965;STRANDS=--:4;CIPOS=-9,8;CIEND=-9,8;CIPOS95=0,0;CIEND95=0,0;MATEID=19727_1;EVENT=19727;SECONDARY;SU=4;PE=0;SR=4;ALG=PROD;AF=5.94e-05;NSAMP=1;MSQ=107.64;AN=16834;AC=1;NS=8438;AC_Hom=0;AC_Het=1;AC_Hemi=0;MAF=5.92557e-05;HWE=1;NFAM=1
16	60937965	133633_1	N	N[16:60941982[	2773.36	LOW	SVTYPE=BND;POS=60937965;STRANDS=+-:95;IMPRECISE;CIPOS=-10,68;CIEND=-368,4;CIPOS95=-9,9;CIEND95=-56,4;MATEID=133633_2;EVENT=133633;SU=95;PE=95;SR=0;ALG=PROD;AF=0.001188;NSAMP=20;MSQ=138.67;AN=16834;AC=20;NS=8438;AC_Hom=0;AC_Het=20;AC_Hemi=0;MAF=0.00118511;HWE=1;NFAM=19
16	60937965	133634_1	N	N[16:60946684[	1497.72	LOW	SVTYPE=BND;POS=60937965;STRANDS=+-:34;IMPRECISE;CIPOS=-28,427;CIEND=-305,26;CIPOS95=-28,76;CIEND95=-77,26;MATEID=133634_2;EVENT=133634;SU=34;PE=34;SR=0;ALG=PROD;AF=0.001069;NSAMP=18;MSQ=83.13;AN=16834;AC=18;NS=8438;AC_Hom=0;AC_Het=18;AC_Hemi=0;MAF=0.0010666;HWE=1;NFAM=17
16	60940068	133635	N	<DEL>	2661.43	PASS	SVTYPE=DEL;POS=60940068;SVLEN=-998;END=60941066;STRANDS=+-:120;CIPOS=-6,7;CIEND=-10,8;CIPOS95=0,0;CIEND95=0,0;SU=120;PE=55;SR=65;ALG=PROD;AF=0.0003564;NSAMP=6;MSQ=443.57;AN=16834;AC=6;NS=8438;AC_Hom=0;AC_Het=6;AC_Hemi=0;MAF=0.000355534;HWE=1;NFAM=1
16	60941204	133636	N	<DEL>	341.77	PASS	SVTYPE=DEL;POS=60941204;SVLEN=-95;END=60941299;STRANDS=+-:11;CIPOS=-3,2;CIEND=-3,2;CIPOS95=0,0;CIEND95=0,0;SU=11;PE=0;SR=11;ALG=PROD;AF=5.94e-05;NSAMP=1;MSQ=341.66;AN=16834;AC=1;NS=8438;AC_Hom=0;AC_Het=1;AC_Hemi=0;MAF=5.92557e-05;HWE=1;NFAM=1
16	60941982	133633_2	N	]16:60937965]N	2773.36	LOW	SVTYPE=BND;POS=60937965;STRANDS=+-:95;IMPRECISE;CIPOS=-368,4;CIEND=-10,68;CIPOS95=-56,4;CIEND95=-9,9;MATEID=133633_1;EVENT=133633;SECONDARY;SU=95;PE=95;SR=0;ALG=PROD;AF=0.001188;NSAMP=20;MSQ=138.67;AN=16834;AC=20;NS=8438;AC_Hom=0;AC_Het=20;AC_Hemi=0;MAF=0.00118511;HWE=1;NFAM=19
16	60942123	133637_1	N	N[16:60946684[	4976.61	LOW	SVTYPE=BND;POS=60942123;STRANDS=+-:255;CIPOS=-2,2;CIEND=-4,3;CIPOS95=0,0;CIEND95=0,0;MATEID=133637_2;EVENT=133637;SU=255;PE=126;SR=129;ALG=PROD;AF=0.001188;NSAMP=20;MSQ=248.83;AN=16834;AC=20;NS=8438;AC_Hom=0;AC_Het=20;AC_Hemi=0;MAF=0.00118511;HWE=1;NFAM=19
16	60946652	133638_1	N	N[16:60946723[	302.79	PASS	SVTYPE=BND;POS=60946652;STRANDS=+-:8;CIPOS=-10,10;CIEND=-5,4;CIPOS95=0,0;CIEND95=0,0;MATEID=133638_2;EVENT=133638;SU=8;PE=0;SR=8;ALG=PROD;AF=5.94e-05;NSAMP=1;MSQ=302.71;AN=16834;AC=1;NS=8438;AC_Hom=0;AC_Het=1;AC_Hemi=0;MAF=5.92557e-05;HWE=1;NFAM=1
16	60946684	133634_2	N	]16:60937965]N	1497.72	LOW	SVTYPE=BND;POS=60937965;STRANDS=+-:34;IMPRECISE;CIPOS=-305,26;CIEND=-28,427;CIPOS95=-77,26;CIEND95=-28,76;MATEID=133634_1;EVENT=133634;SECONDARY;SU=34;PE=34;SR=0;ALG=PROD;AF=0.001069;NSAMP=18;MSQ=83.13;AN=16834;AC=18;NS=8438;AC_Hom=0;AC_Het=18;AC_Hemi=0;MAF=0.0010666;HWE=1;NFAM=17
16	60946684	133637_2	N	]16:60942123]N	4976.61	LOW	SVTYPE=BND;POS=60942123;STRANDS=+-:255;CIPOS=-4,3;CIEND=-2,2;CIPOS95=0,0;CIEND95=0,0;MATEID=133637_1;EVENT=133637;SECONDARY;SU=255;PE=126;SR=129;ALG=PROD;AF=0.001188;NSAMP=20;MSQ=248.83;AN=16834;AC=20;NS=8438;AC_Hom=0;AC_Het=20;AC_Hemi=0;MAF=0.00118511;HWE=1;NFAM=19
16	60946723	133638_2	N	]16:60946652]N	302.79	PASS	SVTYPE=BND;POS=60946652;STRANDS=+-:8;CIPOS=-5,4;CIEND=-10,10;CIPOS95=0,0;CIEND95=0,0;MATEID=133638_1;EVENT=133638;SECONDARY;SU=8;PE=0;SR=8;ALG=PROD;AF=5.94e-05;NSAMP=1;MSQ=302.71;AN=16834;AC=1;NS=8438;AC_Hom=0;AC_Het=1;AC_Hemi=0;MAF=5.92557e-05;HWE=1;NFAM=1
16	60961955	133639	N	<DEL>	350.67	PASS	SVTYPE=DEL;POS=60961955;SVLEN=-1047;END=60963002;STRANDS=+-:17;CIPOS=-4,3;CIEND=-4,1;CIPOS95=0,0;CIEND95=0,0;SU=17;PE=9;SR=8;ALG=PROD;AF=5.94e-05;NSAMP=1;MSQ=350.67;AN=16834;AC=1;NS=8438;AC_Hom=0;AC_Het=1;AC_Hemi=0;MAF=5.92557e-05;HWE=1;NFAM=1
16	60972697	300890_2	N	N]16:60863161]	173.64	LOW	SVTYPE=BND;POS=60972697;STRANDS=++:4;IMPRECISE;CIPOS=-10,450;CIEND=-10,467;CIPOS95=-1,145;CIEND95=-1,153;MATEID=300890_1;EVENT=300890;SECONDARY;SU=4;PE=4;SR=0;ALG=PROD;AF=0.0001188;NSAMP=2;MSQ=86.83;AN=16834;AC=2;NS=8438;AC_Hom=0;AC_Het=2;AC_Hemi=0;MAF=0.000118511;HWE=1;NFAM=2
16	60972903	300889_2	N	[16:60862920[N	53.86	LOW	SVTYPE=BND;POS=60972903;STRANDS=--:4;IMPRECISE;CIPOS=-182,10;CIEND=-268,10;CIPOS95=-92,0;CIEND95=-135,1;MATEID=300889_1;EVENT=300889;SECONDARY;SU=4;PE=4;SR=0;ALG=PROD;AF=5.94e-05;NSAMP=1;MSQ=53.85;AN=16834;AC=1;NS=8438;AC_Hom=0;AC_Het=1;AC_Hemi=0;MAF=5.92557e-05;HWE=1;NFAM=1
16	60976461	133619_2	N	]16:60834598]N	464.3	LOW	SVTYPE=BND;POS=60834598;STRANDS=+-:17;IMPRECISE;CIPOS=-239,27;CIEND=-50,369;CIPOS95=-85,27;CIEND95=-50,71;MATEID=133619_1;EVENT=133619;SECONDARY;SU=17;PE=17;SR=0;ALG=PROD;AF=0.0006534;NSAMP=11;MSQ=42.05;AN=16834;AC=11;NS=8438;AC_Hom=0;AC_Het=11;AC_Hemi=0;MAF=0.000651813;HWE=1;NFAM=11
16	60976684	265053_2	N	N[16:60834787[	431.75	LOW	SVTYPE=BND;POS=60834787;STRANDS=-+:19;IMPRECISE;CIPOS=-30,352;CIEND=-183,30;CIPOS95=-30,59;CIEND95=-30,30;MATEID=265053_1;EVENT=265053;SECONDARY;SU=19;PE=19;SR=0;ALG=PROD;AF=0.0007128;NSAMP=11;MSQ=38.9;AN=16834;AC=12;NS=8438;AC_Hom=2;AC_Het=10;AC_Hemi=0;MAF=0.000711069;HWE=0.0039059;NFAM=11
16	60999547	133640	N	<DEL>	3515.83	PASS	SVTYPE=DEL;POS=60999547;SVLEN=-2129;END=61001676;STRANDS=+-:145;CIPOS=-5,8;CIEND=-4,2;CIPOS95=0,0;CIEND95=0,0;SU=145;PE=95;SR=50;ALG=PROD;AF=0.0003564;NSAMP=6;MSQ=585.97;AN=16834;AC=6;NS=8438;AC_Hom=0;AC_Het=6;AC_Hemi=0;MAF=0.000355534;HWE=1;NFAM=5
16	61015207	55064_2	N	N]5:136044822]	7.04	LOW	SVTYPE=BND;POS=61015207;STRANDS=++:97;CIPOS=-9,8;CIEND=-9,8;CIPOS95=0,0;CIEND95=0,0;MATEID=55064_1;EVENT=55064;SECONDARY;SU=97;PE=0;SR=97;ALG=PROD;AF=5.94e-05;NSAMP=1;MSQ=6.83;AN=16834;AC=1;NS=8438;AC_Hom=0;AC_Het=1;AC_Hemi=0;MAF=5.92557e-05;HWE=1;NFAM=1
16	61022015	133641	N	<DEL>	458.57	PASS	SVTYPE=DEL;POS=61022015;SVLEN=-5132;END=61027147;STRANDS=+-:21;CIPOS=-8,10;CIEND=-10,10;CIPOS95=0,0;CIEND95=0,0;SU=21;PE=11;SR=10;ALG=PROD;AF=5.94e-05;NSAMP=1;MSQ=458.57;AN=16834;AC=1;NS=8438;AC_Hom=0;AC_Het=1;AC_Hemi=0;MAF=5.92557e-05;HWE=1;NFAM=1
16	61024391	133642_1	N	N[16:61024623[	83.24	LOW	SVTYPE=BND;POS=61024391;STRANDS=+-:10;CIPOS=-30,30;CIEND=-30,26;CIPOS95=0,0;CIEND95=0,0;MATEID=133642_2;EVENT=133642;SU=10;PE=0;SR=10;ALG=PROD;AF=0.0002376;NSAMP=4;MSQ=18.87;AN=16834;AC=4;NS=8438;AC_Hom=0;AC_Het=4;AC_Hemi=0;MAF=0.000237023;HWE=1;NFAM=4
16	61024623	133642_2	N	]16:61024391]N	83.24	LOW	SVTYPE=BND;POS=61024391;STRANDS=+-:10;CIPOS=-30,26;CIEND=-30,30;CIPOS95=0,0;CIEND95=0,0;MATEID=133642_1;EVENT=133642;SECONDARY;SU=10;PE=0;SR=10;ALG=PROD;AF=0.0002376;NSAMP=4;MSQ=18.87;AN=16834;AC=4;NS=8438;AC_Hom=0;AC_Het=4;AC_Hemi=0;MAF=0.000237023;HWE=1;NFAM=4
16	61025328	133643	N	<DEL>	503.6	PASS	SVTYPE=DEL;POS=61025328;SVLEN=-871;END=61026199;STRANDS=+-:21;CIPOS=-5,5;CIEND=-5,2;CIPOS95=0,0;CIEND95=0,0;SU=21;PE=15;SR=6;ALG=PROD;AF=5.94e-05;NSAMP=1;MSQ=503.59;AN=16834;AC=1;NS=8438;AC_Hom=0;AC_Het=1;AC_Hemi=0;MAF=5.92557e-05;HWE=1;NFAM=1
16	61037595	133644	N	<DEL>	518.56	PASS	SVTYPE=DEL;POS=61037595;SVLEN=-3127;END=61040722;STRANDS=+-:20;CIPOS=-6,10;CIEND=-8,2;CIPOS95=0,0;CIEND95=0,0;SU=20;PE=15;SR=5;ALG=PROD;AF=5.94e-05;NSAMP=1;MSQ=518.56;AN=16834;AC=1;NS=8438;AC_Hom=0;AC_Het=1;AC_Hemi=0;MAF=5.92557e-05;HWE=1;NFAM=1
16	61049992	55065_2	N	]5:39794183]N	110.84	LOW	SVTYPE=BND;POS=61049992;STRANDS=+-:7;IMPRECISE;CIPOS=-394,8;CIEND=-10,346;CIPOS95=-135,0;CIEND95=-1,105;MATEID=55065_1;EVENT=55065;SECONDARY;SU=7;PE=7;SR=0;ALG=PROD;AF=5.94e-05;NSAMP=1;MSQ=110.84;AN=16834;AC=1;NS=8438;AC_Hom=0;AC_Het=1;AC_Hemi=0;MAF=5.92557e-05;HWE=1;NFAM=1
16	61076756	133645	N	<DEL>	140.7	PASS	SVTYPE=DEL;POS=61076756;SVLEN=-10881;END=61087637;STRANDS=+-:8;IMPRECISE;CIPOS=-8,10;CIEND=-10,9;CIPOS95=-1,1;CIEND95=-1,1;SU=8;PE=5;SR=3;ALG=PROD;AF=5.94e-05;NSAMP=1;MSQ=140.7;AN=16834;AC=1;NS=8438;AC_Hom=0;AC_Het=1;AC_Hemi=0;MAF=5.92557e-05;HWE=1;NFAM=1
16	61079202	29745_2	N	N[2:178837780[	780.79	LOW	SVTYPE=BND;POS=61079202;STRANDS=-+:27;CIPOS=-30,30;CIEND=-23,21;CIPOS95=0,0;CIEND95=0,0;MATEID=29745_1;EVENT=29745;SECONDARY;SU=27;PE=7;SR=20;ALG=PROD;AF=0.0003564;NSAMP=6;MSQ=129.66;AN=16834;AC=6;NS=8438;AC_Hom=0;AC_Het=6;AC_Hemi=0;MAF=0.000355534;HWE=1;NFAM=6
16	61079246	40530_2	N	N[3:131069768[	21062	LOW	SVTYPE=BND;POS=61079246;STRANDS=-+:1369;CIPOS=0,0;CIEND=0,2;CIPOS95=0,0;CIEND95=0,0;MATEID=40530_1;EVENT=40530;SECONDARY;SU=1369;PE=670;SR=699;ALG=PROD;AF=0.01455;NSAMP=245;MSQ=85.69;AN=16834;AC=245;NS=8438;AC_Hom=0;AC_Het=245;AC_Hemi=0;MAF=0.0145177;HWE=0.426512;NFAM=244
16	61079285	21119_2	N	N]14:37769602]	2.65869e+06	PASS	SVTYPE=BND;POS=61079285;STRANDS=++:191939;CIPOS=0,0;CIEND=0,0;CIPOS95=0,0;CIEND95=0,0;MATEID=21119_1;EVENT=21119;SECONDARY;SU=191939;PE=83706;SR=108233;ALG=PROD;AF=0.4619;NSAMP=7775;MSQ=340.95;AN=16834;AC=7775;NS=8438;AC_Hom=0;AC_Het=7795;AC_Hemi=0;MAF=0.461899;HWE=0;NFAM=6783
16	61096350	133646	N	<DEL>	251.73	PASS	SVTYPE=DEL;POS=61096350;SVLEN=-925;END=61097275;STRANDS=+-:13;CIPOS=-9,10;CIEND=-10,10;CIPOS95=0,0;CIEND95=0,0;SU=13;PE=5;SR=8;ALG=PROD;AF=5.94e-05;NSAMP=1;MSQ=251.73;AN=16834;AC=1;NS=8438;AC_Hom=0;AC_Het=1;AC_Hemi=0;MAF=5.92557e-05;HWE=1;NFAM=1
16	61101486	133647	N	<DEL>	464.52	PASS	SVTYPE=DEL;POS=61101486;SVLEN=-8931;END=61110417;STRANDS=+-:21;CIPOS=-2,1;CIEND=-10,10;CIPOS95=0,0;CIEND95=0,0;SU=21;PE=9;SR=12;ALG=PROD;AF=5.94e-05;NSAMP=1;MSQ=464.52;AN=16834;AC=1;NS=8438;AC_Hom=0;AC_Het=1;AC_Hemi=0;MAF=5.92557e-05;HWE=1;NFAM=1
16	61121280	300892_1	N	N]16:61309434]	161.17	LOW	SVTYPE=BND;POS=61121280;STRANDS=++:18;CIPOS=-9,10;CIEND=-7,10;CIPOS95=0,0;CIEND95=0,0;MATEID=300892_2;EVENT=300892;SU=18;PE=11;SR=7;ALG=PROD;AF=5.94e-05;NSAMP=1;MSQ=161.17;AN=16834;AC=1;NS=8438;AC_Hom=0;AC_Het=1;AC_Hemi=0;MAF=5.92557e-05;HWE=1;NFAM=1
16	61130477	300893_1	N	[16:61309230[N	149.47	LOW	SVTYPE=BND;POS=61130477;STRANDS=--:14;IMPRECISE;CIPOS=-140,10;CIEND=-170,10;CIPOS95=-90,1;CIEND95=-104,1;MATEID=300893_2;EVENT=300893;SU=14;PE=14;SR=0;ALG=PROD;AF=5.94e-05;NSAMP=1;MSQ=149.47;AN=16834;AC=1;NS=8438;AC_Hom=0;AC_Het=1;AC_Hemi=0;MAF=5.92557e-05;HWE=1;NFAM=1
16	61158941	133649_1	N	N[16:61159036[	329.85	PASS	SVTYPE=BND;POS=61158941;STRANDS=+-:11;CIPOS=-4,2;CIEND=-3,2;CIPOS95=0,0;CIEND95=0,0;MATEID=133649_2;EVENT=133649;SU=11;PE=0;SR=11;ALG=PROD;AF=5.94e-05;NSAMP=1;MSQ=329.76;AN=16834;AC=1;NS=8438;AC_Hom=0;AC_Het=1;AC_Hemi=0;MAF=5.92557e-05;HWE=1;NFAM=1
16	61159036	133649_2	N	]16:61158941]N	329.85	PASS	SVTYPE=BND;POS=61158941;STRANDS=+-:11;CIPOS=-3,2;CIEND=-4,2;CIPOS95=0,0;CIEND95=0,0;MATEID=133649_1;EVENT=133649;SECONDARY;SU=11;PE=0;SR=11;ALG=PROD;AF=5.94e-05;NSAMP=1;MSQ=329.76;AN=16834;AC=1;NS=8438;AC_Hom=0;AC_Het=1;AC_Hemi=0;MAF=5.92557e-05;HWE=1;NFAM=1
16	61168832	300894_1	N	N]16:61168897]	97.69	LOW	SVTYPE=BND;POS=61168832;STRANDS=++:5;CIPOS=-4,4;CIEND=-10,10;CIPOS95=0,0;CIEND95=0,0;MATEID=300894_2;EVENT=300894;SU=5;PE=0;SR=5;ALG=PROD;AF=0.0001782;NSAMP=3;MSQ=30;AN=16834;AC=3;NS=8438;AC_Hom=0;AC_Het=3;AC_Hemi=0;MAF=0.000177767;HWE=1;NFAM=3
16	61168843	133650_1	N	N[16:61168895[	14604.9	LOW	SVTYPE=BND;POS=61168843;STRANDS=+-:559;CIPOS=-3,1;CIEND=-3,1;CIPOS95=0,0;CIEND95=0,0;MATEID=133650_2;EVENT=133650;SU=559;PE=2;SR=557;ALG=PROD;AF=0.02483;NSAMP=417;MSQ=33.78;AN=16832;AC=418;NS=8437;AC_Hom=2;AC_Het=417;AC_Hemi=0;MAF=0.0248311;HWE=0.0668615;NFAM=258
16	61168895	133650_2	N	]16:61168843]N	14604.9	LOW	SVTYPE=BND;POS=61168843;STRANDS=+-:559;CIPOS=-3,1;CIEND=-3,1;CIPOS95=0,0;CIEND95=0,0;MATEID=133650_1;EVENT=133650;SECONDARY;SU=559;PE=2;SR=557;ALG=PROD;AF=0.02483;NSAMP=417;MSQ=33.78;AN=16832;AC=418;NS=8437;AC_Hom=2;AC_Het=417;AC_Hemi=0;MAF=0.0248311;HWE=0.0668615;NFAM=258
16	61168897	300894_2	N	N]16:61168832]	97.69	LOW	SVTYPE=BND;POS=61168897;STRANDS=++:5;CIPOS=-10,10;CIEND=-4,4;CIPOS95=0,0;CIEND95=0,0;MATEID=300894_1;EVENT=300894;SECONDARY;SU=5;PE=0;SR=5;ALG=PROD;AF=0.0001782;NSAMP=3;MSQ=30;AN=16834;AC=3;NS=8438;AC_Hom=0;AC_Het=3;AC_Hemi=0;MAF=0.000177767;HWE=1;NFAM=3
16	61169037	133651_1	N	N[16:61169088[	86375.9	LOW	SVTYPE=BND;POS=61169037;STRANDS=+-:1213;CIPOS=0,0;CIEND=0,0;CIPOS95=0,0;CIEND95=0,0;MATEID=133651_2;EVENT=133651;SU=1213;PE=9;SR=1204;ALG=PROD;AF=0.1305;NSAMP=2196;MSQ=38.81;AN=16834;AC=2196;NS=8438;AC_Hom=0;AC_Het=2199;AC_Hemi=0;MAF=0.130303;HWE=0;NFAM=2086
16	61169088	133651_2	N	]16:61169037]N	86375.9	LOW	SVTYPE=BND;POS=61169037;STRANDS=+-:1213;CIPOS=0,0;CIEND=0,0;CIPOS95=0,0;CIEND95=0,0;MATEID=133651_1;EVENT=133651;SECONDARY;SU=1213;PE=9;SR=1204;ALG=PROD;AF=0.1305;NSAMP=2196;MSQ=38.81;AN=16834;AC=2196;NS=8438;AC_Hom=0;AC_Het=2199;AC_Hemi=0;MAF=0.130303;HWE=0;NFAM=2086
16	61174187	133652_1	N	N[16:61174244[	173216	LOW	SVTYPE=BND;POS=61174187;STRANDS=+-:2474;CIPOS=0,0;CIEND=0,0;CIPOS95=0,0;CIEND95=0,0;MATEID=133652_2;EVENT=133652;SU=2474;PE=7;SR=2467;ALG=PROD;AF=0.06903;NSAMP=1085;MSQ=159.63;AN=16834;AC=1162;NS=8438;AC_Hom=154;AC_Het=1008;AC_Hemi=0;MAF=0.0688552;HWE=1.20445e-08;NFAM=1054
16	61174244	133652_2	N	]16:61174187]N	173216	LOW	SVTYPE=BND;POS=61174187;STRANDS=+-:2474;CIPOS=0,0;CIEND=0,0;CIPOS95=0,0;CIEND95=0,0;MATEID=133652_1;EVENT=133652;SECONDARY;SU=2474;PE=7;SR=2467;ALG=PROD;AF=0.06903;NSAMP=1085;MSQ=159.63;AN=16834;AC=1162;NS=8438;AC_Hom=154;AC_Het=1008;AC_Hemi=0;MAF=0.0688552;HWE=1.20445e-08;NFAM=1054
16	61186370	133653	N	<DEL>	371.65	PASS	SVTYPE=DEL;POS=61186370;SVLEN=-576;END=61186946;STRANDS=+-:15;IMPRECISE;CIPOS=-8,10;CIEND=-10,4;CIPOS95=-1,1;CIEND95=-1,0;SU=15;PE=12;SR=3;ALG=PROD;AF=5.94e-05;NSAMP=1;MSQ=371.65;AN=16834;AC=1;NS=8438;AC_Hom=0;AC_Het=1;AC_Hemi=0;MAF=5.92557e-05;HWE=1;NFAM=1
16	61190689	265052_2	N	N[16:60742083[	31.89	LOW	SVTYPE=BND;POS=60742083;STRANDS=-+:5;IMPRECISE;CIPOS=-10,308;CIEND=-265,10;CIPOS95=-2,70;CIEND95=-134,1;MATEID=265052_1;EVENT=265052;SECONDARY;SU=5;PE=5;SR=0;ALG=PROD;AF=5.94e-05;NSAMP=1;MSQ=30.88;AN=16834;AC=1;NS=8438;AC_Hom=0;AC_Het=1;AC_Hemi=0;MAF=5.92557e-05;HWE=1;NFAM=1
16	61190709	133617_2	N	]16:60742262]N	77.32	LOW	SVTYPE=BND;POS=60742262;STRANDS=+-:10;CIPOS=-7,6;CIEND=-5,6;CIPOS95=0,0;CIEND95=0,0;MATEID=133617_1;EVENT=133617;SECONDARY;SU=10;PE=5;SR=5;ALG=PROD;AF=5.94e-05;NSAMP=1;MSQ=77.32;AN=16834;AC=1;NS=8438;AC_Hom=0;AC_Het=1;AC_Hemi=0;MAF=5.92557e-05;HWE=1;NFAM=1
16	61201910	133654	N	<DEL:ME:SINE|Alu|AluY>	193959	PASS	SVTYPE=MEI;POS=61201910;SVLEN=-306;END=61202216;STRANDS=+-:5389;CIPOS=0,0;CIEND=0,0;CIPOS95=0,0;CIEND95=0,0;SU=5389;PE=766;SR=4623;ALG=PROD;AF=0.0382;NSAMP=612;MSQ=316.92;AN=16834;AC=643;NS=8438;AC_Hom=62;AC_Het=581;AC_Hemi=0;MAF=0.0381014;HWE=1.5389e-06;NFAM=602
16	61223824	133655	N	<DEL>	1312.65	PASS	SVTYPE=DEL;POS=61223824;SVLEN=-12764;END=61236588;STRANDS=+-:58;CIPOS=-28,30;CIEND=-22,21;CIPOS95=0,0;CIEND95=0,0;SU=58;PE=33;SR=25;ALG=PROD;AF=0.0001782;NSAMP=3;MSQ=437.55;AN=16834;AC=3;NS=8438;AC_Hom=0;AC_Het=3;AC_Hemi=0;MAF=0.000177767;HWE=1;NFAM=1
16	61237762	133656	N	<DEL>	170.51	PASS	SVTYPE=DEL;POS=61237762;SVLEN=-9393;END=61247155;STRANDS=+-:22;CIPOS=-28,30;CIEND=-20,25;CIPOS95=0,0;CIEND95=0,0;SU=22;PE=8;SR=14;ALG=PROD;AF=0.0001188;NSAMP=2;MSQ=85.25;AN=16834;AC=2;NS=8438;AC_Hom=0;AC_Het=2;AC_Hemi=0;MAF=0.000118511;HWE=1;NFAM=2
16	61258663	133657	N	<DEL>	641.61	PASS	SVTYPE=DEL;POS=61258663;SVLEN=-89455;END=61348118;STRANDS=+-:27;CIPOS=-2,1;CIEND=-3,1;CIPOS95=0,0;CIEND95=0,0;SU=27;PE=15;SR=12;ALG=PROD;AF=5.94e-05;NSAMP=1;MSQ=641.61;AN=16834;AC=1;NS=8438;AC_Hom=0;AC_Het=1;AC_Hemi=0;MAF=5.92557e-05;HWE=1;NFAM=1
16	61282530	133658	N	<DEL>	245.8	PASS	SVTYPE=DEL;POS=61282530;SVLEN=-82;END=61282612;STRANDS=+-:10;CIPOS=-10,10;CIEND=-10,10;CIPOS95=0,0;CIEND95=0,0;SU=10;PE=0;SR=10;ALG=PROD;AF=5.94e-05;NSAMP=1;MSQ=245.79;AN=16834;AC=1;NS=8438;AC_Hom=0;AC_Het=1;AC_Hemi=0;MAF=5.92557e-05;HWE=1;NFAM=1
16	61283079	133659	N	<DEL>	1247.09	PASS	SVTYPE=DEL;POS=61283079;SVLEN=-2423;END=61285502;STRANDS=+-:48;CIPOS=-22,21;CIEND=-25,21;CIPOS95=0,0;CIEND95=0,0;SU=48;PE=29;SR=19;ALG=PROD;AF=0.0001188;NSAMP=2;MSQ=623.55;AN=16834;AC=2;NS=8438;AC_Hom=0;AC_Het=2;AC_Hemi=0;MAF=0.000118511;HWE=1;NFAM=2
16	61309230	300893_2	N	[16:61130477[N	149.47	LOW	SVTYPE=BND;POS=61309230;STRANDS=--:14;IMPRECISE;CIPOS=-170,10;CIEND=-140,10;CIPOS95=-104,1;CIEND95=-90,1;MATEID=300893_1;EVENT=300893;SECONDARY;SU=14;PE=14;SR=0;ALG=PROD;AF=5.94e-05;NSAMP=1;MSQ=149.47;AN=16834;AC=1;NS=8438;AC_Hom=0;AC_Het=1;AC_Hemi=0;MAF=5.92557e-05;HWE=1;NFAM=1
16	61309434	300892_2	N	N]16:61121280]	161.17	LOW	SVTYPE=BND;POS=61309434;STRANDS=++:18;CIPOS=-7,10;CIEND=-9,10;CIPOS95=0,0;CIEND95=0,0;MATEID=300892_1;EVENT=300892;SECONDARY;SU=18;PE=11;SR=7;ALG=PROD;AF=5.94e-05;NSAMP=1;MSQ=161.17;AN=16834;AC=1;NS=8438;AC_Hom=0;AC_Het=1;AC_Hemi=0;MAF=5.92557e-05;HWE=1;NFAM=1
16	61310585	133660	N	<DEL:ME:SINE|Alu|AluYb8>	15141.9	PASS	SVTYPE=MEI;POS=61310585;SVLEN=-311;END=61310896;STRANDS=+-:454;CIPOS=-2,1;CIEND=-2,0;CIPOS95=0,0;CIEND95=0,0;SU=454;PE=93;SR=361;ALG=PROD;AF=0.002495;NSAMP=42;MSQ=360.51;AN=16834;AC=42;NS=8438;AC_Hom=0;AC_Het=42;AC_Hemi=0;MAF=0.00248874;HWE=1;NFAM=41
16	61323712	133661	N	<DEL>	1069.68	PASS	SVTYPE=DEL;POS=61323712;SVLEN=-85003;END=61408715;STRANDS=+-:51;CIPOS=-25,26;CIEND=-27,24;CIPOS95=0,0;CIEND95=0,0;SU=51;PE=31;SR=20;ALG=PROD;AF=0.0001782;NSAMP=3;MSQ=356.56;AN=16834;AC=3;NS=8438;AC_Hom=0;AC_Het=3;AC_Hemi=0;MAF=0.000177767;HWE=1;NFAM=3
16	61328502	23300_1	N	N]17:79326483]	31521.5	LOW	SVTYPE=BND;POS=61328502;STRANDS=++:68;IMPRECISE;CIPOS=-89,633;CIEND=-55,570;CIPOS95=-89,98;CIEND95=-55,116;MATEID=23300_2;EVENT=23300;SU=68;PE=68;SR=0;ALG=SUM;AF=0.04568;NSAMP=769;MSQ=40.38;AN=16834;AC=769;NS=8438;AC_Hom=0;AC_Het=771;AC_Hemi=0;MAF=0.0456862;HWE=2.2149e-08;NFAM=725
16	61329615	265054_1	N	]16:61334970]N	522.67	PASS	SVTYPE=BND;POS=61329615;STRANDS=-+:45;CIPOS=-22,20;CIEND=-22,21;CIPOS95=0,0;CIEND95=0,0;MATEID=265054_2;EVENT=265054;SU=45;PE=24;SR=21;ALG=PROD;AF=0.0002376;NSAMP=2;MSQ=259.94;AN=16834;AC=4;NS=8438;AC_Hom=4;AC_Het=0;AC_Hemi=0;MAF=0.000237023;HWE=1.05362e-08;NFAM=1
16	61334970	265054_2	N	N[16:61329615[	522.67	PASS	SVTYPE=BND;POS=61329615;STRANDS=-+:45;CIPOS=-22,21;CIEND=-22,20;CIPOS95=0,0;CIEND95=0,0;MATEID=265054_1;EVENT=265054;SECONDARY;SU=45;PE=24;SR=21;ALG=PROD;AF=0.0002376;NSAMP=2;MSQ=259.94;AN=16834;AC=4;NS=8438;AC_Hom=4;AC_Het=0;AC_Hemi=0;MAF=0.000237023;HWE=1.05362e-08;NFAM=1
16	61375634	133662	N	<DEL>	643	PASS	SVTYPE=DEL;POS=61375634;SVLEN=-233;END=61375867;STRANDS=+-:12;CIPOS=-4,3;CIEND=-4,2;CIPOS95=0,0;CIEND95=0,0;SU=12;PE=3;SR=9;ALG=PROD;AF=0.0001782;NSAMP=3;MSQ=212.78;AN=16834;AC=3;NS=8438;AC_Hom=0;AC_Het=3;AC_Hemi=0;MAF=0.000177767;HWE=1;NFAM=3
16	61383423	60838_2	N	]6:8362130]N	1749.97	LOW	SVTYPE=BND;POS=61383423;STRANDS=+-:61;IMPRECISE;CIPOS=-553,32;CIEND=-96,399;CIPOS95=-168,32;CIEND95=-94,94;MATEID=60838_1;EVENT=60838;SECONDARY;SU=61;PE=61;SR=0;ALG=PROD;AF=0.002792;NSAMP=47;MSQ=36.88;AN=16834;AC=47;NS=8438;AC_Hom=0;AC_Het=47;AC_Hemi=0;MAF=0.00278502;HWE=1;NFAM=47
16	61383544	60839_2	N	N[6:8362202[	1685.85	LOW	SVTYPE=BND;POS=61383544;STRANDS=-+:53;IMPRECISE;CIPOS=-28,327;CIEND=-104,30;CIPOS95=-28,69;CIEND95=-6,6;MATEID=60839_1;EVENT=60839;SECONDARY;SU=53;PE=53;SR=0;ALG=PROD;AF=0.002614;NSAMP=44;MSQ=37.66;AN=16834;AC=44;NS=8438;AC_Hom=0;AC_Het=44;AC_Hemi=0;MAF=0.00260725;HWE=1;NFAM=44
16	61406055	133663_1	N	N[16:61406137[	335.8	PASS	SVTYPE=BND;POS=61406055;STRANDS=+-:13;CIPOS=-3,1;CIEND=-9,10;CIPOS95=0,0;CIEND95=0,0;MATEID=133663_2;EVENT=133663;SU=13;PE=0;SR=13;ALG=PROD;AF=5.94e-05;NSAMP=1;MSQ=335.77;AN=16834;AC=1;NS=8438;AC_Hom=0;AC_Het=1;AC_Hemi=0;MAF=5.92557e-05;HWE=1;NFAM=1
16	61406137	133663_2	N	]16:61406055]N	335.8	PASS	SVTYPE=BND;POS=61406055;STRANDS=+-:13;CIPOS=-9,10;CIEND=-3,1;CIPOS95=0,0;CIEND95=0,0;MATEID=133663_1;EVENT=133663;SECONDARY;SU=13;PE=0;SR=13;ALG=PROD;AF=5.94e-05;NSAMP=1;MSQ=335.77;AN=16834;AC=1;NS=8438;AC_Hom=0;AC_Het=1;AC_Hemi=0;MAF=5.92557e-05;HWE=1;NFAM=1
16	61424273	133664	N	<DEL>	482.55	PASS	SVTYPE=DEL;POS=61424273;SVLEN=-1320;END=61425593;STRANDS=+-:20;CIPOS=-3,2;CIEND=-4,2;CIPOS95=0,0;CIEND95=0,0;SU=20;PE=9;SR=11;ALG=PROD;AF=5.94e-05;NSAMP=1;MSQ=482.55;AN=16834;AC=1;NS=8438;AC_Hom=0;AC_Het=1;AC_Hemi=0;MAF=5.92557e-05;HWE=1;NFAM=1
16	61452709	133665_1	N	N[16:61452880[	71232.5	LOW	SVTYPE=BND;POS=61452709;STRANDS=+-:4;IMPRECISE;CIPOS=-10,164;CIEND=-168,9;CIPOS95=-3,67;CIEND95=-74,2;MATEID=133665_2;EVENT=133665;SU=4;PE=4;SR=0;ALG=PROD;AF=0.05323;NSAMP=896;MSQ=79.07;AN=16834;AC=896;NS=8438;AC_Hom=0;AC_Het=898;AC_Hemi=0;MAF=0.0532117;HWE=2.70515e-11;NFAM=880
16	61452880	133665_2	N	]16:61452709]N	71232.5	LOW	SVTYPE=BND;POS=61452709;STRANDS=+-:4;IMPRECISE;CIPOS=-168,9;CIEND=-10,164;CIPOS95=-74,2;CIEND95=-3,67;MATEID=133665_1;EVENT=133665;SECONDARY;SU=4;PE=4;SR=0;ALG=PROD;AF=0.05323;NSAMP=896;MSQ=79.07;AN=16834;AC=896;NS=8438;AC_Hom=0;AC_Het=898;AC_Hemi=0;MAF=0.0532117;HWE=2.70515e-11;NFAM=880
16	61459604	19729_2	N	]13:84434514]N	448.53	LOW	SVTYPE=BND;POS=61459604;STRANDS=+-:28;IMPRECISE;CIPOS=-293,50;CIEND=-50,265;CIPOS95=-65,50;CIEND95=-16,16;MATEID=19729_1;EVENT=19729;SECONDARY;SU=28;PE=28;SR=0;ALG=PROD;AF=0.000594;NSAMP=10;MSQ=44.46;AN=16834;AC=10;NS=8438;AC_Hom=0;AC_Het=10;AC_Hemi=0;MAF=0.000592557;HWE=1;NFAM=10
16	61459615	3073_2	N	N[1:163343839[	428.39	LOW	SVTYPE=BND;POS=61459615;STRANDS=-+:9;IMPRECISE;CIPOS=-30,245;CIEND=-553,30;CIPOS95=-30,70;CIEND95=-159,30;MATEID=3073_1;EVENT=3073;SECONDARY;SU=9;PE=9;SR=0;ALG=PROD;AF=0.0008317;NSAMP=14;MSQ=30.11;AN=16834;AC=14;NS=8438;AC_Hom=0;AC_Het=14;AC_Hemi=0;MAF=0.00082958;HWE=1;NFAM=14
16	61459620	17801_2	N	[12:64157562[N	22.33	LOW	SVTYPE=BND;POS=61459620;STRANDS=--:4;IMPRECISE;CIPOS=-555,48;CIEND=-243,50;CIPOS95=-174,48;CIEND95=-85,50;MATEID=17801_1;EVENT=17801;SECONDARY;SU=4;PE=4;SR=0;ALG=PROD;AF=5.94e-05;NSAMP=1;MSQ=14.98;AN=16834;AC=1;NS=8438;AC_Hom=0;AC_Het=1;AC_Hemi=0;MAF=5.92557e-05;HWE=1;NFAM=1
16	61459624	60840_2	N	[6:133113493[N	31776.1	LOW	SVTYPE=BND;POS=61459624;STRANDS=--:80;IMPRECISE;CIPOS=-253,25;CIEND=-177,13;CIPOS95=-56,25;CIEND95=-14,13;MATEID=60840_1;EVENT=60840;SECONDARY;SU=80;PE=80;SR=0;ALG=PROD;AF=0.03469;NSAMP=584;MSQ=53.93;AN=16834;AC=584;NS=8438;AC_Hom=0;AC_Het=584;AC_Hemi=0;MAF=0.0346054;HWE=5.32966e-05;NFAM=581
16	61459642	15465_2	N	]11:104692704]N	404.79	LOW	SVTYPE=BND;POS=61459642;STRANDS=+-:13;IMPRECISE;CIPOS=-335,50;CIEND=-50,407;CIPOS95=-138,50;CIEND95=-50,98;MATEID=15465_1;EVENT=15465;SECONDARY;SU=13;PE=13;SR=0;ALG=SUM;AF=0.0009505;NSAMP=16;MSQ=24.13;AN=16834;AC=16;NS=8438;AC_Hom=0;AC_Het=16;AC_Hemi=0;MAF=0.000948092;HWE=1;NFAM=16
16	61459642	23529_1	N	[18:51661448[N	686.72	LOW	SVTYPE=BND;POS=61459642;STRANDS=--:4;IMPRECISE;CIPOS=-375,10;CIEND=-327,10;CIPOS95=-169,1;CIEND95=-122,2;MATEID=23529_2;EVENT=23529;SU=4;PE=4;SR=0;ALG=PROD;AF=0.001663;NSAMP=28;MSQ=22.86;AN=16834;AC=28;NS=8438;AC_Hom=0;AC_Het=28;AC_Hemi=0;MAF=0.00165916;HWE=1;NFAM=26
16	61459647	23477_1	N	[18:627022[N	1363.36	LOW	SVTYPE=BND;POS=61459647;STRANDS=--:8;IMPRECISE;CIPOS=-243,30;CIEND=-286,30;CIPOS95=-95,30;CIEND95=-86,30;MATEID=23477_2;EVENT=23477;SU=8;PE=8;SR=0;ALG=PROD;AF=0.003742;NSAMP=59;MSQ=22.43;AN=16834;AC=63;NS=8438;AC_Hom=8;AC_Het=55;AC_Hemi=0;MAF=0.00373311;HWE=4.67664e-06;NFAM=59
16	61459647	29747_2	N	[2:222981145[N	8972.84	LOW	SVTYPE=BND;POS=61459647;STRANDS=--:144;IMPRECISE;CIPOS=-315,11;CIEND=-191,13;CIPOS95=-54,11;CIEND95=-9,9;MATEID=29747_1;EVENT=29747;SECONDARY;SU=144;PE=144;SR=0;ALG=PROD;AF=0.01818;NSAMP=306;MSQ=28.35;AN=16834;AC=306;NS=8438;AC_Hom=0;AC_Het=307;AC_Hemi=0;MAF=0.0181915;HWE=0.118914;NFAM=305
16	61459649	23596_1	N	]19:14885501]N	120823	LOW	SVTYPE=BND;POS=61459649;STRANDS=-+:31;IMPRECISE;CIPOS=-352,39;CIEND=-31,341;CIPOS95=-89,39;CIEND95=-31,40;MATEID=23596_2;EVENT=23596;SU=31;PE=31;SR=0;ALG=PROD;AF=0.1569;NSAMP=2412;MSQ=49.63;AN=16834;AC=2642;NS=8438;AC_Hom=460;AC_Het=2186;AC_Hemi=0;MAF=0.156791;HWE=0.0639295;NFAM=2080
16	61459649	74470_2	N	[9:78966421[N	1433.14	LOW	SVTYPE=BND;POS=61459649;STRANDS=--:9;IMPRECISE;CIPOS=-290,30;CIEND=-205,30;CIPOS95=-122,30;CIEND95=-60,30;MATEID=74470_1;EVENT=74470;SECONDARY;SU=9;PE=9;SR=0;ALG=PROD;AF=0.003861;NSAMP=65;MSQ=20.65;AN=16834;AC=65;NS=8438;AC_Hom=0;AC_Het=65;AC_Hemi=0;MAF=0.00385162;HWE=1;NFAM=65
16	61459654	17800_2	N	]12:97768415]N	516.35	LOW	SVTYPE=BND;POS=61459654;STRANDS=+-:9;IMPRECISE;CIPOS=-326,30;CIEND=-50,355;CIPOS95=-136,30;CIEND95=-50,56;MATEID=17800_1;EVENT=17800;SECONDARY;SU=9;PE=9;SR=0;ALG=PROD;AF=0.001129;NSAMP=19;MSQ=26.08;AN=16834;AC=19;NS=8438;AC_Hom=0;AC_Het=19;AC_Hemi=0;MAF=0.00112586;HWE=1;NFAM=19
16	61459658	12822_2	N	]10:49500037]N	336.6	LOW	SVTYPE=BND;POS=61459658;STRANDS=+-:4;IMPRECISE;CIPOS=-353,50;CIEND=-50,427;CIPOS95=-132,50;CIEND95=-50,111;MATEID=12822_1;EVENT=12822;SECONDARY;SU=4;PE=4;SR=0;ALG=PROD;AF=0.0008317;NSAMP=14;MSQ=22.66;AN=16834;AC=14;NS=8438;AC_Hom=0;AC_Het=14;AC_Hemi=0;MAF=0.00082958;HWE=1;NFAM=14
16	61459658	15464_2	N	]11:74838481]N	524.99	LOW	SVTYPE=BND;POS=61459658;STRANDS=+-:15;IMPRECISE;CIPOS=-344,32;CIEND=-30,374;CIPOS95=-107,32;CIEND95=-30,58;MATEID=15464_1;EVENT=15464;SECONDARY;SU=15;PE=15;SR=0;ALG=PROD;AF=0.001247;NSAMP=21;MSQ=20.59;AN=16834;AC=21;NS=8438;AC_Hom=0;AC_Het=22;AC_Hemi=0;MAF=0.00130363;HWE=1;NFAM=21
16	61459658	29748_2	N	[2:88703913[N	622.43	LOW	SVTYPE=BND;POS=61459658;STRANDS=--:26;IMPRECISE;CIPOS=-325,15;CIEND=-159,50;CIPOS95=-89,15;CIEND95=-16,16;MATEID=29748_1;EVENT=29748;SECONDARY;SU=26;PE=26;SR=0;ALG=PROD;AF=0.001247;NSAMP=21;MSQ=28.43;AN=16834;AC=21;NS=8438;AC_Hom=0;AC_Het=21;AC_Hemi=0;MAF=0.00124437;HWE=1;NFAM=20
16	61459662	12819_2	N	]10:19414129]N	444.76	LOW	SVTYPE=BND;POS=61459662;STRANDS=+-:5;IMPRECISE;CIPOS=-457,30;CIEND=-30,363;CIPOS95=-151,30;CIEND95=-30,116;MATEID=12819_1;EVENT=12819;SECONDARY;SU=5;PE=5;SR=0;ALG=PROD;AF=0.00101;NSAMP=17;MSQ=25.32;AN=16834;AC=17;NS=8438;AC_Hom=0;AC_Het=17;AC_Hemi=0;MAF=0.00100735;HWE=1;NFAM=16
16	61459662	12823_2	N	[10:72527353[N	2991.76	LOW	SVTYPE=BND;POS=61459662;STRANDS=--:4;IMPRECISE;CIPOS=-361,50;CIEND=-316,50;CIPOS95=-136,50;CIEND95=-114,50;MATEID=12823_1;EVENT=12823;SECONDARY;SU=4;PE=4;SR=0;ALG=PROD;AF=0.009564;NSAMP=138;MSQ=20.72;AN=16834;AC=161;NS=8438;AC_Hom=46;AC_Het=116;AC_Hemi=0;MAF=0.00959943;HWE=6.9736e-29;NFAM=130
16	61459663	15467_2	N	[11:123327852[N	116.78	LOW	SVTYPE=BND;POS=61459663;STRANDS=--:4;IMPRECISE;CIPOS=-503,50;CIEND=-350,50;CIPOS95=-167,50;CIEND95=-155,50;MATEID=15467_1;EVENT=15467;SECONDARY;SU=4;PE=4;SR=0;ALG=PROD;AF=0.0004158;NSAMP=7;MSQ=14.52;AN=16834;AC=7;NS=8438;AC_Hom=0;AC_Het=7;AC_Hemi=0;MAF=0.00041479;HWE=1;NFAM=7
16	61459663	24406_1	N	N]Y:19436820]	2442.96	LOW	SVTYPE=BND;POS=61459663;STRANDS=++:41;IMPRECISE;CIPOS=-50,385;CIEND=-17,457;CIPOS95=-46,46;CIEND95=-17,92;MATEID=24406_2;EVENT=24406;SU=41;PE=41;SR=0;ALG=PROD;AF=0.004871;NSAMP=82;MSQ=28.95;AN=16834;AC=82;NS=8438;AC_Hom=0;AC_Het=82;AC_Hemi=0;MAF=0.00485897;HWE=1;NFAM=72
16	61459663	74471_2	N	]9:134295828]N	480.09	LOW	SVTYPE=BND;POS=61459663;STRANDS=+-:4;IMPRECISE;CIPOS=-420,30;CIEND=-30,460;CIPOS95=-159,30;CIEND95=-30,136;MATEID=74471_1;EVENT=74471;SECONDARY;SU=4;PE=4;SR=0;ALG=PROD;AF=0.0007722;NSAMP=13;MSQ=35.71;AN=16834;AC=13;NS=8438;AC_Hom=0;AC_Het=13;AC_Hemi=0;MAF=0.000770325;HWE=1;NFAM=13
16	61459664	15466_2	N	]11:102341896]N	74.06	LOW	SVTYPE=BND;POS=61459664;STRANDS=+-:4;IMPRECISE;CIPOS=-412,50;CIEND=-50,324;CIPOS95=-138,50;CIEND95=-50,103;MATEID=15466_1;EVENT=15466;SECONDARY;SU=4;PE=4;SR=0;ALG=PROD;AF=0.0001782;NSAMP=2;MSQ=36.67;AN=16834;AC=3;NS=8438;AC_Hom=2;AC_Het=1;AC_Hemi=0;MAF=0.000177767;HWE=0.000177778;NFAM=2
16	61459664	29749_2	N	[2:10946749[N	46077.7	LOW	SVTYPE=BND;POS=61459664;STRANDS=--:5;IMPRECISE;CIPOS=-489,50;CIEND=-456,50;CIPOS95=-156,50;CIEND95=-142,50;MATEID=29749_1;EVENT=29749;SECONDARY;SU=5;PE=5;SR=0;ALG=PROD;AF=0.08447;NSAMP=1358;MSQ=33.27;AN=16834;AC=1422;NS=8438;AC_Hom=128;AC_Het=1298;AC_Hemi=0;MAF=0.0844987;HWE=0.573727;NFAM=1186
16	61459665	15463_2	N	[11:57215596[N	2357.57	LOW	SVTYPE=BND;POS=61459665;STRANDS=--:18;IMPRECISE;CIPOS=-289,41;CIEND=-161,50;CIPOS95=-77,41;CIEND95=-21,21;MATEID=15463_1;EVENT=15463;SECONDARY;SU=18;PE=18;SR=0;ALG=PROD;AF=0.005228;NSAMP=88;MSQ=25.47;AN=16834;AC=88;NS=8438;AC_Hom=0;AC_Het=88;AC_Hemi=0;MAF=0.00521451;HWE=1;NFAM=83
16	61459665	21185_2	N	[14:28417239[N	50.57	LOW	SVTYPE=BND;POS=61459665;STRANDS=--:4;IMPRECISE;CIPOS=-360,10;CIEND=-293,10;CIPOS95=-180,1;CIEND95=-153,1;MATEID=21185_1;EVENT=21185;SECONDARY;SU=4;PE=4;SR=0;ALG=PROD;AF=0.0001188;NSAMP=2;MSQ=24.12;AN=16834;AC=2;NS=8438;AC_Hom=0;AC_Het=2;AC_Hemi=0;MAF=0.000118511;HWE=1;NFAM=2
16	61459665	60841_2	N	[6:76082465[N	577.75	LOW	SVTYPE=BND;POS=61459665;STRANDS=--:8;IMPRECISE;CIPOS=-455,50;CIEND=-223,50;CIPOS95=-137,50;CIEND95=-53,50;MATEID=60841_1;EVENT=60841;SECONDARY;SU=8;PE=8;SR=0;ALG=PROD;AF=0.002317;NSAMP=39;MSQ=14.22;AN=16834;AC=39;NS=8438;AC_Hom=0;AC_Het=39;AC_Hemi=0;MAF=0.00231097;HWE=1;NFAM=39
16	61459667	19730_2	N	[13:39113884[N	183.51	LOW	SVTYPE=BND;POS=61459667;STRANDS=--:10;IMPRECISE;CIPOS=-43,40;CIEND=-50,50;CIPOS95=-3,3;CIEND95=-3,3;MATEID=19730_1;EVENT=19730;SECONDARY;SU=10;PE=9;SR=1;ALG=PROD;AF=0.0003564;NSAMP=6;MSQ=27.29;AN=16834;AC=6;NS=8438;AC_Hom=0;AC_Het=6;AC_Hemi=0;MAF=0.000355534;HWE=1;NFAM=6
16	61459671	12820_2	N	]10:25118278]N	71.95	LOW	SVTYPE=BND;POS=61459671;STRANDS=+-:4;IMPRECISE;CIPOS=-564,47;CIEND=-50,302;CIPOS95=-166,47;CIEND95=-50,108;MATEID=12820_1;EVENT=12820;SECONDARY;SU=4;PE=4;SR=0;ALG=PROD;AF=0.0002376;NSAMP=4;MSQ=17.35;AN=16834;AC=4;NS=8438;AC_Hom=0;AC_Het=4;AC_Hemi=0;MAF=0.000237023;HWE=1;NFAM=4
16	61459671	40533_2	N	[3:49237991[N	52.93	LOW	SVTYPE=BND;POS=61459671;STRANDS=--:4;IMPRECISE;CIPOS=-497,50;CIEND=-264,50;CIPOS95=-156,50;CIEND95=-102,50;MATEID=40533_1;EVENT=40533;SECONDARY;SU=4;PE=4;SR=0;ALG=PROD;AF=5.94e-05;NSAMP=1;MSQ=50.85;AN=16834;AC=1;NS=8438;AC_Hom=0;AC_Het=1;AC_Hemi=0;MAF=5.92557e-05;HWE=1;NFAM=1
16	61459672	12817_2	N	]10:3972654]N	4475.09	LOW	SVTYPE=BND;POS=61459672;STRANDS=+-:57;IMPRECISE;CIPOS=-412,10;CIEND=-50,272;CIPOS95=-67,10;CIEND95=-9,9;MATEID=12817_1;EVENT=12817;SECONDARY;SU=57;PE=57;SR=0;ALG=PROD;AF=0.01146;NSAMP=193;MSQ=22.21;AN=16834;AC=193;NS=8438;AC_Hom=0;AC_Het=194;AC_Hemi=0;MAF=0.0114956;HWE=0.630398;NFAM=181
16	61459674	40531_2	N	N]3:72551582]	454.44	LOW	SVTYPE=BND;POS=61459674;STRANDS=++:12;IMPRECISE;CIPOS=-50,327;CIEND=-26,457;CIPOS95=-50,53;CIEND95=-26,141;MATEID=40531_1;EVENT=40531;SECONDARY;SU=12;PE=12;SR=0;ALG=PROD;AF=0.000594;NSAMP=10;MSQ=44.06;AN=16834;AC=10;NS=8438;AC_Hom=0;AC_Het=10;AC_Hemi=0;MAF=0.000592557;HWE=1;NFAM=10
16	61459674	40532_2	N	[3:163246861[N	593.56	LOW	SVTYPE=BND;POS=61459674;STRANDS=--:22;IMPRECISE;CIPOS=-502,31;CIEND=-181,50;CIPOS95=-106,31;CIEND95=-22,22;MATEID=40532_1;EVENT=40532;SECONDARY;SU=22;PE=22;SR=0;ALG=PROD;AF=0.00202;NSAMP=34;MSQ=15.59;AN=16834;AC=34;NS=8438;AC_Hom=0;AC_Het=34;AC_Hemi=0;MAF=0.0020147;HWE=1;NFAM=33
16	61459678	12824_2	N	[10:93333126[N	104.6	LOW	SVTYPE=BND;POS=61459678;STRANDS=--:4;IMPRECISE;CIPOS=-450,50;CIEND=-351,50;CIPOS95=-149,50;CIEND95=-125,50;MATEID=12824_1;EVENT=12824;SECONDARY;SU=4;PE=4;SR=0;ALG=PROD;AF=0.000297;NSAMP=5;MSQ=18.4;AN=16834;AC=5;NS=8438;AC_Hom=0;AC_Het=5;AC_Hemi=0;MAF=0.000296279;HWE=1;NFAM=5
16	61459680	19728_2	N	]13:63318323]N	3412.33	LOW	SVTYPE=BND;POS=61459680;STRANDS=+-:107;IMPRECISE;CIPOS=-472,6;CIEND=-50,225;CIPOS95=-77,6;CIEND95=-10,10;MATEID=19728_1;EVENT=19728;SECONDARY;SU=107;PE=107;SR=0;ALG=PROD;AF=0.006831;NSAMP=115;MSQ=29.05;AN=16834;AC=115;NS=8438;AC_Hom=0;AC_Het=115;AC_Hemi=0;MAF=0.00681441;HWE=1;NFAM=115
16	61459680	3074_2	N	[1:16677407[N	14.95	LOW	SVTYPE=BND;POS=61459680;STRANDS=--:4;IMPRECISE;CIPOS=-537,30;CIEND=-254,30;CIPOS95=-151,30;CIEND95=-103,30;MATEID=3074_1;EVENT=3074;SECONDARY;SU=4;PE=4;SR=0;ALG=PROD;AF=5.94e-05;NSAMP=1;MSQ=14.92;AN=16834;AC=1;NS=8438;AC_Hom=0;AC_Het=1;AC_Hemi=0;MAF=5.92557e-05;HWE=1;NFAM=1
16	61459682	12821_2	N	[10:28777846[N	124.07	LOW	SVTYPE=BND;POS=61459682;STRANDS=--:5;IMPRECISE;CIPOS=-601,25;CIEND=-253,30;CIPOS95=-203,25;CIEND95=-99,30;MATEID=12821_1;EVENT=12821;SECONDARY;SU=5;PE=5;SR=0;ALG=PROD;AF=0.000297;NSAMP=5;MSQ=22.79;AN=16834;AC=5;NS=8438;AC_Hom=0;AC_Het=5;AC_Hemi=0;MAF=0.000296279;HWE=1;NFAM=5
16	61459694	48177_2	N	N]4:74502420]	3337.63	LOW	SVTYPE=BND;POS=61459694;STRANDS=++:47;IMPRECISE;CIPOS=-50,242;CIEND=-41,420;CIPOS95=-13,13;CIEND95=-41,55;MATEID=48177_1;EVENT=48177;SECONDARY;SU=47;PE=47;SR=0;ALG=PROD;AF=0.005406;NSAMP=91;MSQ=36.01;AN=16834;AC=91;NS=8438;AC_Hom=0;AC_Het=92;AC_Hemi=0;MAF=0.00545153;HWE=1;NFAM=79
16	61459720	133666_1	N	N[16:61459943[	1.94395e+06	PASS	SVTYPE=BND;POS=61459720;STRANDS=+-:2069;IMPRECISE;CIPOS=-331,496;CIEND=-418,302;CIPOS95=-101,101;CIEND95=-113,113;MATEID=133666_2;EVENT=133666;SU=2069;PE=2069;SR=0;ALG=SUM;AF=0.5375;NSAMP=7348;MSQ=263.92;RETAINED;AN=16834;AC=9048;NS=8438;AC_Hom=3410;AC_Het=5658;AC_Hemi=0;MAF=0.462669;HWE=0;NFAM=6520
16	61459775	17659_2	N	N]12:29243966]	292.05	LOW	SVTYPE=BND;POS=61459775;STRANDS=++:4;IMPRECISE;CIPOS=-10,398;CIEND=-10,545;CIPOS95=-2,127;CIEND95=-1,174;MATEID=17659_1;EVENT=17659;SECONDARY;SU=4;PE=4;SR=0;ALG=PROD;AF=0.0006534;NSAMP=11;MSQ=24.27;AN=16834;AC=11;NS=8438;AC_Hom=0;AC_Het=11;AC_Hemi=0;MAF=0.000651813;HWE=1;NFAM=11
16	61459788	29751_2	N	N[2:67000670[	54.04	LOW	SVTYPE=BND;POS=61459788;STRANDS=-+:4;IMPRECISE;CIPOS=-50,490;CIEND=-367,50;CIPOS95=-50,137;CIEND95=-176,50;MATEID=29751_1;EVENT=29751;SECONDARY;SU=4;PE=4;SR=0;ALG=PROD;AF=0.0001188;NSAMP=2;MSQ=27;AN=16834;AC=2;NS=8438;AC_Hom=0;AC_Het=2;AC_Hemi=0;MAF=0.000118511;HWE=1;NFAM=2
16	61459809	60842_2	N	N]6:133113391]	5446.82	LOW	SVTYPE=BND;POS=61459809;STRANDS=++:25;IMPRECISE;CIPOS=-18,505;CIEND=-42,387;CIPOS95=-18,102;CIEND95=-31,31;MATEID=60842_1;EVENT=60842;SECONDARY;SU=25;PE=25;SR=0;ALG=PROD;AF=0.01081;NSAMP=182;MSQ=29.2;AN=16834;AC=182;NS=8438;AC_Hom=0;AC_Het=183;AC_Hemi=0;MAF=0.0108438;HWE=0.628085;NFAM=180
16	61459819	12818_2	N	N[10:19414288[	3668.8	LOW	SVTYPE=BND;POS=61459819;STRANDS=-+:65;IMPRECISE;CIPOS=-40,442;CIEND=-144,37;CIPOS95=-40,73;CIEND95=-31,31;MATEID=12818_1;EVENT=12818;SECONDARY;SU=65;PE=65;SR=0;ALG=PROD;AF=0.007841;NSAMP=132;MSQ=27.11;AN=16834;AC=132;NS=8438;AC_Hom=0;AC_Het=132;AC_Hemi=0;MAF=0.00782176;HWE=1;NFAM=122
16	61459826	29750_2	N	N]2:222980998]	25480.5	LOW	SVTYPE=BND;POS=61459826;STRANDS=++:18;IMPRECISE;CIPOS=-18,483;CIEND=-50,232;CIPOS95=-18,105;CIEND95=-41,41;MATEID=29750_1;EVENT=29750;SECONDARY;SU=18;PE=18;SR=0;ALG=PROD;AF=0.06132;NSAMP=1032;MSQ=23.79;AN=16830;AC=1032;NS=8436;AC_Hom=0;AC_Het=1034;AC_Hemi=0;MAF=0.061285;HWE=4.93188e-15;NFAM=966
16	61459943	133666_2	N	]16:61459720]N	1.94395e+06	PASS	SVTYPE=BND;POS=61459720;STRANDS=+-:2069;IMPRECISE;CIPOS=-418,302;CIEND=-331,496;CIPOS95=-113,113;CIEND95=-101,101;MATEID=133666_1;EVENT=133666;SECONDARY;SU=2069;PE=2069;SR=0;ALG=SUM;AF=0.5375;NSAMP=7348;MSQ=263.92;RETAINED;AN=16834;AC=9048;NS=8438;AC_Hom=3410;AC_Het=5658;AC_Hemi=0;MAF=0.462669;HWE=0;NFAM=6520
16	61462455	17802_2	N	[12:11320949[N	551.55	LOW	SVTYPE=BND;POS=61462455;STRANDS=--:26;IMPRECISE;CIPOS=-423,13;CIEND=-174,50;CIPOS95=-86,13;CIEND95=-24,24;MATEID=17802_1;EVENT=17802;SECONDARY;SU=26;PE=26;SR=0;ALG=PROD;AF=0.001604;NSAMP=27;MSQ=17.49;AN=16834;AC=27;NS=8438;AC_Hom=0;AC_Het=27;AC_Hemi=0;MAF=0.00159991;HWE=1;NFAM=26
16	61479964	55066_2	N	[5:85716155[N	133.32	LOW	SVTYPE=BND;POS=61479964;STRANDS=--:8;CIPOS=-29,28;CIEND=-29,28;CIPOS95=0,0;CIEND95=0,0;MATEID=55066_1;EVENT=55066;SECONDARY;SU=8;PE=0;SR=8;ALG=PROD;AF=0.000594;NSAMP=10;MSQ=11.98;AN=16834;AC=10;NS=8438;AC_Hom=0;AC_Het=10;AC_Hemi=0;MAF=0.000592557;HWE=1;NFAM=10
16	61502393	133668	N	<DEL>	694.91	PASS	SVTYPE=DEL;POS=61502393;SVLEN=-196;END=61502589;STRANDS=+-:9;CIPOS=-29,28;CIEND=-29,28;CIPOS95=0,0;CIEND95=0,0;SU=9;PE=1;SR=8;ALG=PROD;AF=0.000297;NSAMP=5;MSQ=138.22;AN=16834;AC=5;NS=8438;AC_Hom=0;AC_Het=5;AC_Hemi=0;MAF=0.000296279;HWE=1;NFAM=5
16	61522806	133669	N	<DEL>	260.82	PASS	SVTYPE=DEL;POS=61522806;SVLEN=-2733;END=61525539;STRANDS=+-:11;IMPRECISE;CIPOS=-10,184;CIEND=-147,10;CIPOS95=-2,56;CIEND95=-55,2;SU=11;PE=11;SR=0;ALG=PROD;AF=5.94e-05;NSAMP=1;MSQ=260.82;AN=16834;AC=1;NS=8438;AC_Hom=0;AC_Het=1;AC_Hemi=0;MAF=5.92557e-05;HWE=1;NFAM=1
16	61534685	3075_2	N	[1:193697892[N	1647.26	LOW	SVTYPE=BND;POS=61534685;STRANDS=--:117;CIPOS=-6,3;CIEND=-7,5;CIPOS95=0,0;CIEND95=0,0;MATEID=3075_1;EVENT=3075;SECONDARY;SU=117;PE=43;SR=74;ALG=PROD;AF=0.001604;NSAMP=26;MSQ=63;AN=16834;AC=27;NS=8438;AC_Hom=2;AC_Het=25;AC_Hemi=0;MAF=0.00159991;HWE=0.020616;NFAM=18
16	61534688	23841_1	N	]21:31934724]N	8429.59	LOW	SVTYPE=BND;POS=61534688;STRANDS=-+:4;CIPOS=-9,8;CIEND=-9,8;CIPOS95=0,0;CIEND95=0,0;MATEID=23841_2;EVENT=23841;SU=4;PE=0;SR=4;ALG=PROD;AF=0.02269;NSAMP=381;MSQ=21.03;AN=16834;AC=382;NS=8438;AC_Hom=2;AC_Het=380;AC_Hemi=0;MAF=0.0226357;HWE=0.134325;NFAM=376
16	61534701	12825_2	N	N]10:115722731]	6545.18	LOW	SVTYPE=BND;POS=61534701;STRANDS=++:4;CIPOS=-9,8;CIEND=-9,8;CIPOS95=0,0;CIEND95=0,0;MATEID=12825_1;EVENT=12825;SECONDARY;SU=4;PE=0;SR=4;ALG=PROD;AF=0.01598;NSAMP=261;MSQ=24.48;AN=16834;AC=269;NS=8438;AC_Hom=16;AC_Het=253;AC_Hemi=0;MAF=0.0159398;HWE=0.00130962;NFAM=256
16	61534770	3076_2	N	N]1:193697908]	339.84	LOW	SVTYPE=BND;POS=61534770;STRANDS=++:48;CIPOS=-4,10;CIEND=-10,9;CIPOS95=0,0;CIEND95=0,0;MATEID=3076_1;EVENT=3076;SECONDARY;SU=48;PE=32;SR=16;ALG=PROD;AF=0.0004158;NSAMP=7;MSQ=47.92;AN=16834;AC=7;NS=8438;AC_Hom=0;AC_Het=7;AC_Hemi=0;MAF=0.00041479;HWE=1;NFAM=6
16	61534778	3077_2	N	N[1:116848590[	69.21	LOW	SVTYPE=BND;POS=61534778;STRANDS=-+:5;IMPRECISE;CIPOS=-47,522;CIEND=-278,50;CIPOS95=-47,181;CIEND95=-112,50;MATEID=3077_1;EVENT=3077;SECONDARY;SU=5;PE=5;SR=0;ALG=PROD;AF=0.000297;NSAMP=5;MSQ=12.52;AN=16834;AC=5;NS=8438;AC_Hom=0;AC_Het=5;AC_Hemi=0;MAF=0.000296279;HWE=1;NFAM=5
16	61534820	60843_2	N	]6:132670633]N	1292.9	LOW	SVTYPE=BND;POS=61534820;STRANDS=+-:4;IMPRECISE;CIPOS=-413,10;CIEND=-9,505;CIPOS95=-158,0;CIEND95=0,177;MATEID=60843_1;EVENT=60843;SECONDARY;SU=4;PE=4;SR=0;ALG=PROD;AF=0.004396;NSAMP=74;MSQ=15.7;AN=16834;AC=74;NS=8438;AC_Hom=0;AC_Het=74;AC_Hemi=0;MAF=0.00438493;HWE=1;NFAM=72
16	61545584	133671	N	<DEL:ME:SINE|Alu|AluYb8>	41022.3	PASS	SVTYPE=MEI;POS=61545584;SVLEN=-310;END=61545894;STRANDS=+-:592;CIPOS=-2,4;CIEND=-3,2;CIPOS95=0,0;CIEND95=0,0;SU=592;PE=384;SR=208;ALG=PROD;AF=0.01099;NSAMP=185;MSQ=219.86;AN=16834;AC=185;NS=8438;AC_Hom=0;AC_Het=186;AC_Hemi=0;MAF=0.0110216;HWE=0.62819;NFAM=182
16	61569431	3078_2	N	N[1:31272973[	7239.3	LOW	SVTYPE=BND;POS=61569431;STRANDS=-+:33;CIPOS=-9,8;CIEND=-9,8;CIPOS95=0,0;CIEND95=0,0;MATEID=3078_1;EVENT=3078;SECONDARY;SU=33;PE=0;SR=33;ALG=PROD;AF=0.01544;NSAMP=260;MSQ=26.87;AN=16834;AC=260;NS=8438;AC_Hom=0;AC_Het=261;AC_Hemi=0;MAF=0.0154658;HWE=0.271724;NFAM=257
16	61569441	60844_2	N	]6:50160457]N	976.1	LOW	SVTYPE=BND;POS=61569441;STRANDS=+-:17;IMPRECISE;CIPOS=-192,30;CIEND=-50,464;CIPOS95=-37,30;CIEND95=-50,88;MATEID=60844_1;EVENT=60844;SECONDARY;SU=17;PE=17;SR=0;ALG=PROD;AF=0.001485;NSAMP=25;MSQ=38.26;AN=16834;AC=25;NS=8438;AC_Hom=0;AC_Het=25;AC_Hemi=0;MAF=0.00148139;HWE=1;NFAM=25
16	61569495	23511_1	N	[18:29725566[N	368.75	LOW	SVTYPE=BND;POS=61569495;STRANDS=--:26;IMPRECISE;CIPOS=-152,41;CIEND=-266,27;CIPOS95=-24,24;CIEND95=-64,27;MATEID=23511_2;EVENT=23511;SU=26;PE=26;SR=0;ALG=PROD;AF=0.0004752;NSAMP=8;MSQ=45.19;AN=16834;AC=8;NS=8438;AC_Hom=0;AC_Het=8;AC_Hemi=0;MAF=0.000474046;HWE=1;NFAM=7
16	61569559	23350_1	N	]17:3603270]N	70.38	LOW	SVTYPE=BND;POS=61569559;STRANDS=-+:4;IMPRECISE;CIPOS=-314,30;CIEND=-30,495;CIPOS95=-128,30;CIEND95=-30,165;MATEID=23350_2;EVENT=23350;SU=4;PE=4;SR=0;ALG=PROD;AF=0.0001782;NSAMP=3;MSQ=22.98;AN=16834;AC=3;NS=8438;AC_Hom=0;AC_Het=3;AC_Hemi=0;MAF=0.000177767;HWE=1;NFAM=3
16	61596234	133673	N	<DEL>	510.22	PASS	SVTYPE=DEL;POS=61596234;SVLEN=-1700;END=61597934;STRANDS=+-:20;CIPOS=-7,10;CIEND=-7,3;CIPOS95=0,0;CIEND95=0,0;SU=20;PE=15;SR=5;ALG=PROD;AF=5.94e-05;NSAMP=1;MSQ=509.61;AN=16834;AC=1;NS=8438;AC_Hom=0;AC_Het=1;AC_Hemi=0;MAF=5.92557e-05;HWE=1;NFAM=1
16	61613194	133674	N	<DEL>	21854.8	PASS	SVTYPE=DEL;POS=61613194;SVLEN=-6405;END=61619599;STRANDS=+-:974;CIPOS=-21,21;CIEND=-21,20;CIPOS95=0,0;CIEND95=0,0;SU=974;PE=510;SR=464;ALG=PROD;AF=0.002911;NSAMP=49;MSQ=446.02;AN=16834;AC=49;NS=8438;AC_Hom=0;AC_Het=49;AC_Hemi=0;MAF=0.00290353;HWE=1;NFAM=46
16	61613573	55067_2	N	]5:160890614]N	135.66	LOW	SVTYPE=BND;POS=61613573;STRANDS=+-:4;CIPOS=-9,8;CIEND=-9,8;CIPOS95=0,0;CIEND95=0,0;MATEID=55067_1;EVENT=55067;SECONDARY;SU=4;PE=0;SR=4;ALG=PROD;AF=0.000594;NSAMP=10;MSQ=12.06;AN=16834;AC=10;NS=8438;AC_Hom=0;AC_Het=10;AC_Hemi=0;MAF=0.000592557;HWE=1;NFAM=10
16	61635783	23839_1	N	]21:28865318]N	56.74	LOW	SVTYPE=BND;POS=61635783;STRANDS=-+:4;CIPOS=-9,8;CIEND=-9,8;CIPOS95=0,0;CIEND95=0,0;MATEID=23839_2;EVENT=23839;SU=4;PE=0;SR=4;ALG=PROD;AF=5.94e-05;NSAMP=1;MSQ=56.73;AN=16834;AC=1;NS=8438;AC_Hom=0;AC_Het=1;AC_Hemi=0;MAF=5.92557e-05;HWE=1;NFAM=1
16	61636252	133676	N	<DEL>	2514.07	PASS	SVTYPE=DEL;POS=61636252;SVLEN=-584;END=61636836;STRANDS=+-:122;CIPOS=-7,9;CIEND=-7,5;CIPOS95=0,0;CIEND95=0,0;SU=122;PE=61;SR=61;ALG=PROD;AF=0.0004158;NSAMP=7;MSQ=359.15;AN=16834;AC=7;NS=8438;AC_Hom=0;AC_Het=7;AC_Hemi=0;MAF=0.00041479;HWE=1;NFAM=7
16	61666457	17660_2	N	N]12:67643410]	2028.28	LOW	SVTYPE=BND;POS=61666457;STRANDS=++:4;IMPRECISE;CIPOS=-10,375;CIEND=-8,538;CIPOS95=-2,109;CIEND95=0,193;MATEID=17660_1;EVENT=17660;SECONDARY;SU=4;PE=4;SR=0;ALG=PROD;AF=0.005228;NSAMP=88;MSQ=21.74;AN=16832;AC=88;NS=8437;AC_Hom=0;AC_Het=88;AC_Hemi=0;MAF=0.00521512;HWE=1;NFAM=85
16	61666497	17803_2	N	[12:67643387[N	6052.01	LOW	SVTYPE=BND;POS=61666497;STRANDS=--:48,++:4;CIPOS=-4,8;CIEND=-5,8;CIPOS95=0,0;CIEND95=0,0;MATEID=17803_1;EVENT=17803;SECONDARY;SU=52;PE=4;SR=48;ALG=PROD;AF=0.01456;NSAMP=221;MSQ=26.71;AN=16822;AC=245;NS=8432;AC_Hom=48;AC_Het=198;AC_Hemi=0;MAF=0.0145873;HWE=4.93228e-21;NFAM=211
16	61667164	133677	N	<DEL>	341.59	PASS	SVTYPE=DEL;POS=61667164;SVLEN=-6177;END=61673341;STRANDS=+-:17;CIPOS=-4,3;CIEND=-5,3;CIPOS95=0,0;CIEND95=0,0;SU=17;PE=9;SR=8;ALG=PROD;AF=5.94e-05;NSAMP=1;MSQ=341.59;AN=16834;AC=1;NS=8438;AC_Hom=0;AC_Het=1;AC_Hemi=0;MAF=5.92557e-05;HWE=1;NFAM=1
16	61671558	133678_1	N	N[16:61671876[	1118.8	LOW	SVTYPE=BND;POS=61671558;STRANDS=+-:4;CIPOS=-9,8;CIEND=-9,8;CIPOS95=0,0;CIEND95=0,0;MATEID=133678_2;EVENT=133678;SU=4;PE=0;SR=4;ALG=PROD;AF=0.003148;NSAMP=53;MSQ=19.34;AN=16834;AC=53;NS=8438;AC_Hom=0;AC_Het=53;AC_Hemi=0;MAF=0.00314055;HWE=1;NFAM=53
16	61671582	133679	N	<DEL>	458.64	PASS	SVTYPE=DEL;POS=61671582;SVLEN=-1262;END=61672844;STRANDS=+-:18;CIPOS=-6,6;CIEND=-10,9;CIPOS95=0,0;CIEND95=0,0;SU=18;PE=13;SR=5;ALG=PROD;AF=5.94e-05;NSAMP=1;MSQ=458.63;AN=16834;AC=1;NS=8438;AC_Hom=0;AC_Het=1;AC_Hemi=0;MAF=5.92557e-05;HWE=1;NFAM=1
16	61671876	133678_2	N	]16:61671558]N	1118.8	LOW	SVTYPE=BND;POS=61671558;STRANDS=+-:4;CIPOS=-9,8;CIEND=-9,8;CIPOS95=0,0;CIEND95=0,0;MATEID=133678_1;EVENT=133678;SECONDARY;SU=4;PE=0;SR=4;ALG=PROD;AF=0.003148;NSAMP=53;MSQ=19.34;AN=16834;AC=53;NS=8438;AC_Hom=0;AC_Het=53;AC_Hemi=0;MAF=0.00314055;HWE=1;NFAM=53
16	61694148	133680_1	N	N[16:61697773[	16960.4	PASS	SVTYPE=BND;POS=61694148;STRANDS=+-:764;CIPOS=-4,4;CIEND=-4,3;CIPOS95=0,0;CIEND95=0,0;MATEID=133680_2;EVENT=133680;SU=764;PE=380;SR=384;ALG=PROD;AF=0.002198;NSAMP=37;MSQ=458.39;AN=16834;AC=37;NS=8438;AC_Hom=0;AC_Het=37;AC_Hemi=0;MAF=0.00219246;HWE=1;NFAM=13
16	61694645	133681	N	<DEL>	122.67	PASS	SVTYPE=DEL;POS=61694645;SVLEN=-4889;END=61699534;STRANDS=+-:10;CIPOS=-9,7;CIEND=-8,10;CIPOS95=0,0;CIEND95=0,0;SU=10;PE=4;SR=6;ALG=PROD;AF=5.94e-05;NSAMP=1;MSQ=122.67;AN=16834;AC=1;NS=8438;AC_Hom=0;AC_Het=1;AC_Hemi=0;MAF=5.92557e-05;HWE=1;NFAM=1
16	61697773	133680_2	N	]16:61694148]N	16960.4	PASS	SVTYPE=BND;POS=61694148;STRANDS=+-:764;CIPOS=-4,3;CIEND=-4,4;CIPOS95=0,0;CIEND95=0,0;MATEID=133680_1;EVENT=133680;SECONDARY;SU=764;PE=380;SR=384;ALG=PROD;AF=0.002198;NSAMP=37;MSQ=458.39;AN=16834;AC=37;NS=8438;AC_Hom=0;AC_Het=37;AC_Hemi=0;MAF=0.00219246;HWE=1;NFAM=13
16	61707649	300895_1	N	N]16:61732627]	251.73	PASS	SVTYPE=BND;POS=61707649;STRANDS=++:14;IMPRECISE;CIPOS=-5,10;CIEND=-6,10;CIPOS95=-1,1;CIEND95=-1,1;MATEID=300895_2;EVENT=300895;SU=14;PE=12;SR=2;ALG=PROD;AF=5.94e-05;NSAMP=1;MSQ=251.73;AN=16834;AC=1;NS=8438;AC_Hom=0;AC_Het=1;AC_Hemi=0;MAF=5.92557e-05;HWE=1;NFAM=1
16	61707664	300896_1	N	[16:61735796[N	437.59	PASS	SVTYPE=BND;POS=61707664;STRANDS=--:22;CIPOS=-4,1;CIEND=-4,1;CIPOS95=0,0;CIEND95=0,0;MATEID=300896_2;EVENT=300896;SU=22;PE=13;SR=9;ALG=PROD;AF=5.94e-05;NSAMP=1;MSQ=437.59;AN=16834;AC=1;NS=8438;AC_Hom=0;AC_Het=1;AC_Hemi=0;MAF=5.92557e-05;HWE=1;NFAM=1
16	61715112	133682	N	<DEL>	1465.76	PASS	SVTYPE=DEL;POS=61715112;SVLEN=-7675;END=61722787;STRANDS=+-:63;CIPOS=-22,20;CIEND=-22,20;CIPOS95=0,0;CIEND95=0,0;SU=63;PE=29;SR=34;ALG=PROD;AF=0.0001188;NSAMP=2;MSQ=732.88;AN=16834;AC=2;NS=8438;AC_Hom=0;AC_Het=2;AC_Hemi=0;MAF=0.000118511;HWE=1;NFAM=2
16	61732627	300895_2	N	N]16:61707649]	251.73	PASS	SVTYPE=BND;POS=61732627;STRANDS=++:14;IMPRECISE;CIPOS=-6,10;CIEND=-5,10;CIPOS95=-1,1;CIEND95=-1,1;MATEID=300895_1;EVENT=300895;SECONDARY;SU=14;PE=12;SR=2;ALG=PROD;AF=5.94e-05;NSAMP=1;MSQ=251.73;AN=16834;AC=1;NS=8438;AC_Hom=0;AC_Het=1;AC_Hemi=0;MAF=5.92557e-05;HWE=1;NFAM=1
16	61735796	300896_2	N	[16:61707664[N	437.59	PASS	SVTYPE=BND;POS=61735796;STRANDS=--:22;CIPOS=-4,1;CIEND=-4,1;CIPOS95=0,0;CIEND95=0,0;MATEID=300896_1;EVENT=300896;SECONDARY;SU=22;PE=13;SR=9;ALG=PROD;AF=5.94e-05;NSAMP=1;MSQ=437.59;AN=16834;AC=1;NS=8438;AC_Hom=0;AC_Het=1;AC_Hemi=0;MAF=5.92557e-05;HWE=1;NFAM=1
16	61736123	133684	N	<DEL>	731.22	PASS	SVTYPE=DEL;POS=61736123;SVLEN=-4125;END=61740248;STRANDS=+-:35;IMPRECISE;CIPOS=-30,333;CIEND=-239,34;CIPOS95=-30,48;CIEND95=-33,33;SU=35;PE=35;SR=0;ALG=PROD;AF=0.0002376;NSAMP=4;MSQ=182.81;AN=16834;AC=4;NS=8438;AC_Hom=0;AC_Het=4;AC_Hemi=0;MAF=0.000237023;HWE=1;NFAM=4
16	61736407	133683	N	<DEL>	1237.88	PASS	SVTYPE=DEL;POS=61736407;SVLEN=-833;END=61737240;STRANDS=+-:53;CIPOS=-22,21;CIEND=-29,26;CIPOS95=0,0;CIEND95=0,0;SU=53;PE=28;SR=25;ALG=PROD;AF=0.0001782;NSAMP=3;MSQ=412.62;AN=16834;AC=3;NS=8438;AC_Hom=0;AC_Het=3;AC_Hemi=0;MAF=0.000177767;HWE=1;NFAM=3
16	61768858	133685	N	<DEL>	323.68	PASS	SVTYPE=DEL;POS=61768858;SVLEN=-516;END=61769374;STRANDS=+-:15;CIPOS=-5,4;CIEND=-5,3;CIPOS95=0,0;CIEND95=0,0;SU=15;PE=8;SR=7;ALG=PROD;AF=5.94e-05;NSAMP=1;MSQ=323.68;AN=16834;AC=1;NS=8438;AC_Hom=0;AC_Het=1;AC_Hemi=0;MAF=5.92557e-05;HWE=1;NFAM=1
16	61773800	23805_1	N	]20:54281501]N	328.42	LOW	SVTYPE=BND;POS=61773800;STRANDS=-+:4;CIPOS=-9,8;CIEND=-9,8;CIPOS95=0,0;CIEND95=0,0;MATEID=23805_2;EVENT=23805;SU=4;PE=0;SR=4;ALG=PROD;AF=0.0008317;NSAMP=14;MSQ=22.25;AN=16834;AC=14;NS=8438;AC_Hom=0;AC_Het=14;AC_Hemi=0;MAF=0.00082958;HWE=1;NFAM=14
16	61779546	133686_1	N	N[16:61779619[	111.31	LOW	SVTYPE=BND;POS=61779546;STRANDS=+-:6;IMPRECISE;CIPOS=-10,9;CIEND=-2,8;CIPOS95=0,0;CIEND95=0,1;MATEID=133686_2;EVENT=133686;SU=6;PE=0;SR=6;ALG=PROD;AF=5.94e-05;NSAMP=1;MSQ=110.9;AN=16834;AC=1;NS=8438;AC_Hom=0;AC_Het=1;AC_Hemi=0;MAF=5.92557e-05;HWE=1;NFAM=1
16	61779619	133686_2	N	]16:61779546]N	111.31	LOW	SVTYPE=BND;POS=61779546;STRANDS=+-:6;IMPRECISE;CIPOS=-2,8;CIEND=-10,9;CIPOS95=0,1;CIEND95=0,0;MATEID=133686_1;EVENT=133686;SECONDARY;SU=6;PE=0;SR=6;ALG=PROD;AF=5.94e-05;NSAMP=1;MSQ=110.9;AN=16834;AC=1;NS=8438;AC_Hom=0;AC_Het=1;AC_Hemi=0;MAF=5.92557e-05;HWE=1;NFAM=1
16	61801562	133687_1	N	N[16:61802221[	519.19	LOW	SVTYPE=BND;POS=61801562;STRANDS=+-:10;IMPRECISE;CIPOS=-5,365;CIEND=-123,10;CIPOS95=0,140;CIEND95=-52,2;MATEID=133687_2;EVENT=133687;SU=10;PE=10;SR=0;ALG=PROD;AF=0.0006534;NSAMP=11;MSQ=44.17;AN=16834;AC=11;NS=8438;AC_Hom=0;AC_Het=11;AC_Hemi=0;MAF=0.000651813;HWE=1;NFAM=11
16	61802221	133687_2	N	]16:61801562]N	519.19	LOW	SVTYPE=BND;POS=61801562;STRANDS=+-:10;IMPRECISE;CIPOS=-123,10;CIEND=-5,365;CIPOS95=-52,2;CIEND95=0,140;MATEID=133687_1;EVENT=133687;SECONDARY;SU=10;PE=10;SR=0;ALG=PROD;AF=0.0006534;NSAMP=11;MSQ=44.17;AN=16834;AC=11;NS=8438;AC_Hom=0;AC_Het=11;AC_Hemi=0;MAF=0.000651813;HWE=1;NFAM=11
16	61802292	12826_2	N	N[10:125952201[	16637.9	LOW	SVTYPE=BND;POS=61802292;STRANDS=-+:39;CIPOS=-6,8;CIEND=-10,9;CIPOS95=0,0;CIEND95=0,0;MATEID=12826_1;EVENT=12826;SECONDARY;SU=39;PE=10;SR=29;ALG=PROD;AF=0.02234;NSAMP=376;MSQ=43.86;AN=16834;AC=376;NS=8438;AC_Hom=0;AC_Het=377;AC_Hemi=0;MAF=0.0223394;HWE=0.0230229;NFAM=344
16	61831519	133688_1	N	N[16:61831794[	71.32	LOW	SVTYPE=BND;POS=61831519;STRANDS=+-:4;IMPRECISE;CIPOS=-10,130;CIEND=-213,10;CIPOS95=-3,51;CIEND95=-92,0;MATEID=133688_2;EVENT=133688;SU=4;PE=4;SR=0;ALG=PROD;AF=0.0001782;NSAMP=3;MSQ=10.59;AN=16834;AC=3;NS=8438;AC_Hom=0;AC_Het=4;AC_Hemi=0;MAF=0.000237023;HWE=1;NFAM=3
16	61831794	133688_2	N	]16:61831519]N	71.32	LOW	SVTYPE=BND;POS=61831519;STRANDS=+-:4;IMPRECISE;CIPOS=-213,10;CIEND=-10,130;CIPOS95=-92,0;CIEND95=-3,51;MATEID=133688_1;EVENT=133688;SECONDARY;SU=4;PE=4;SR=0;ALG=PROD;AF=0.0001782;NSAMP=3;MSQ=10.59;AN=16834;AC=3;NS=8438;AC_Hom=0;AC_Het=4;AC_Hemi=0;MAF=0.000237023;HWE=1;NFAM=3
16	61852096	133689	N	<DEL>	1939.1	PASS	SVTYPE=DEL;POS=61852096;SVLEN=-842;END=61852938;STRANDS=+-:87;CIPOS=-43,42;CIEND=-44,42;CIPOS95=0,0;CIEND95=0,0;SU=87;PE=50;SR=37;ALG=PROD;AF=0.000297;NSAMP=5;MSQ=387.82;AN=16834;AC=5;NS=8438;AC_Hom=0;AC_Het=5;AC_Hemi=0;MAF=0.000296279;HWE=1;NFAM=5
16	61858897	133690	N	<DEL>	539.6	PASS	SVTYPE=DEL;POS=61858897;SVLEN=-126735;END=61985632;STRANDS=+-:22;CIPOS=-3,2;CIEND=-10,10;CIPOS95=0,0;CIEND95=0,0;SU=22;PE=13;SR=9;ALG=PROD;AF=5.94e-05;NSAMP=1;MSQ=539.6;AN=16834;AC=1;NS=8438;AC_Hom=0;AC_Het=1;AC_Hemi=0;MAF=5.92557e-05;HWE=1;NFAM=1
16	61878960	133691	N	<DEL>	953.21	PASS	SVTYPE=DEL;POS=61878960;SVLEN=-669;END=61879629;STRANDS=+-:39;CIPOS=-2,1;CIEND=-3,0;CIPOS95=0,0;CIEND95=0,0;SU=39;PE=27;SR=12;ALG=PROD;AF=5.94e-05;NSAMP=1;MSQ=953.21;AN=16834;AC=1;NS=8438;AC_Hom=0;AC_Het=1;AC_Hemi=0;MAF=5.92557e-05;HWE=1;NFAM=1
16	61881919	300897_1	N	N]16:61882014]	80.92	LOW	SVTYPE=BND;POS=61881919;STRANDS=++:4;IMPRECISE;CIPOS=0,0;CIEND=-10,475;CIPOS95=0,1;CIEND95=0,153;MATEID=300897_2;EVENT=300897;SU=4;PE=4;SR=0;ALG=PROD;AF=0.0001188;NSAMP=2;MSQ=40.45;AN=16834;AC=2;NS=8438;AC_Hom=0;AC_Het=2;AC_Hemi=0;MAF=0.000118511;HWE=1;NFAM=2
16	61882014	300897_2	N	N]16:61881919]	80.92	LOW	SVTYPE=BND;POS=61882014;STRANDS=++:4;IMPRECISE;CIPOS=-10,475;CIEND=0,0;CIPOS95=0,153;CIEND95=0,1;MATEID=300897_1;EVENT=300897;SECONDARY;SU=4;PE=4;SR=0;ALG=PROD;AF=0.0001188;NSAMP=2;MSQ=40.45;AN=16834;AC=2;NS=8438;AC_Hom=0;AC_Het=2;AC_Hemi=0;MAF=0.000118511;HWE=1;NFAM=2
16	61910244	133692	N	<DEL>	3003.02	PASS	SVTYPE=DEL;POS=61910244;SVLEN=-4091;END=61914335;STRANDS=+-:133;CIPOS=-24,24;CIEND=-22,20;CIPOS95=0,0;CIEND95=0,0;SU=133;PE=81;SR=52;ALG=PROD;AF=0.0003564;NSAMP=6;MSQ=500.51;AN=16834;AC=6;NS=8438;AC_Hom=0;AC_Het=6;AC_Hemi=0;MAF=0.000355534;HWE=1;NFAM=2
16	61914002	265055	N	<DUP>	173.2	PASS	SVTYPE=DUP;POS=61914002;SVLEN=4505;END=61918507;STRANDS=-+:19;IMPRECISE;CIPOS=-65,10;CIEND=-10,191;CIPOS95=-26,3;CIEND95=-3,28;SU=19;PE=19;SR=0;ALG=PROD;AF=5.94e-05;NSAMP=1;MSQ=172.34;AN=16834;AC=1;NS=8438;AC_Hom=0;AC_Het=1;AC_Hemi=0;MAF=5.92557e-05;HWE=1;NFAM=1
16	61920729	133693	N	<DEL>	932.04	PASS	SVTYPE=DEL;POS=61920729;SVLEN=-6278;END=61927007;STRANDS=+-:43;CIPOS=-23,22;CIEND=-23,21;CIPOS95=0,0;CIEND95=0,0;SU=43;PE=23;SR=20;ALG=PROD;AF=0.0001188;NSAMP=2;MSQ=466.02;AN=16834;AC=2;NS=8438;AC_Hom=0;AC_Het=2;AC_Hemi=0;MAF=0.000118511;HWE=1;NFAM=1
16	61935876	133694_1	N	N[16:61935954[	24556.5	LOW	SVTYPE=BND;POS=61935876;STRANDS=+-:974;CIPOS=0,0;CIEND=0,0;CIPOS95=0,0;CIEND95=0,0;MATEID=133694_2;EVENT=133694;SU=974;PE=2;SR=972;ALG=PROD;AF=0.007366;NSAMP=123;MSQ=199.64;AN=16834;AC=124;NS=8438;AC_Hom=2;AC_Het=122;AC_Hemi=0;MAF=0.00734771;HWE=0.365691;NFAM=123
16	61935954	133694_2	N	]16:61935876]N	24556.5	LOW	SVTYPE=BND;POS=61935876;STRANDS=+-:974;CIPOS=0,0;CIEND=0,0;CIPOS95=0,0;CIEND95=0,0;MATEID=133694_1;EVENT=133694;SECONDARY;SU=974;PE=2;SR=972;ALG=PROD;AF=0.007366;NSAMP=123;MSQ=199.64;AN=16834;AC=124;NS=8438;AC_Hom=2;AC_Het=122;AC_Hemi=0;MAF=0.00734771;HWE=0.365691;NFAM=123
16	61937801	133695	N	<DEL>	1105.94	PASS	SVTYPE=DEL;POS=61937801;SVLEN=-3488;END=61941289;STRANDS=+-:45;CIPOS=-24,26;CIEND=-26,24;CIPOS95=0,0;CIEND95=0,0;SU=45;PE=36;SR=9;ALG=PROD;AF=0.0001188;NSAMP=2;MSQ=552.97;AN=16834;AC=2;NS=8438;AC_Hom=0;AC_Het=2;AC_Hemi=0;MAF=0.000118511;HWE=1;NFAM=2
16	61951439	133696	N	<DEL>	212.66	PASS	SVTYPE=DEL;POS=61951439;SVLEN=-7768;END=61959207;STRANDS=+-:13;CIPOS=-5,4;CIEND=-6,3;CIPOS95=0,0;CIEND95=0,0;SU=13;PE=6;SR=7;ALG=PROD;AF=5.94e-05;NSAMP=1;MSQ=212.66;AN=16834;AC=1;NS=8438;AC_Hom=0;AC_Het=1;AC_Hemi=0;MAF=5.92557e-05;HWE=1;NFAM=1
16	61964964	133697	N	<DEL>	287.68	PASS	SVTYPE=DEL;POS=61964964;SVLEN=-47011;END=62011975;STRANDS=+-:14;CIPOS=-7,10;CIEND=-10,10;CIPOS95=0,0;CIEND95=0,0;SU=14;PE=6;SR=8;ALG=PROD;AF=5.94e-05;NSAMP=1;MSQ=287.68;AN=16834;AC=1;NS=8438;AC_Hom=0;AC_Het=1;AC_Hemi=0;MAF=5.92557e-05;HWE=1;NFAM=1
16	61989377	133698	N	<DEL>	560.39	PASS	SVTYPE=DEL;POS=61989377;SVLEN=-124;END=61989501;STRANDS=+-:20;CIPOS=-26,25;CIEND=-26,25;CIPOS95=0,0;CIEND95=0,0;SU=20;PE=0;SR=20;ALG=PROD;AF=0.0001782;NSAMP=3;MSQ=186.8;AN=16834;AC=3;NS=8438;AC_Hom=0;AC_Het=3;AC_Hemi=0;MAF=0.000177767;HWE=1;NFAM=3
16	61993900	133699_1	N	N[16:61994272[	303.68	LOW	SVTYPE=BND;POS=61993900;STRANDS=+-:5;IMPRECISE;CIPOS=-6,10;CIEND=-10,10;CIPOS95=-2,3;CIEND95=-3,3;MATEID=133699_2;EVENT=133699;SU=5;PE=4;SR=1;ALG=PROD;AF=0.0001782;NSAMP=3;MSQ=100.21;AN=16834;AC=3;NS=8438;AC_Hom=0;AC_Het=3;AC_Hemi=0;MAF=0.000177767;HWE=1;NFAM=3
16	61993932	74472_2	N	]9:17738494]N	613.46	LOW	SVTYPE=BND;POS=61993932;STRANDS=+-:27;IMPRECISE;CIPOS=-470,58;CIEND=-50,520;CIPOS95=-133,58;CIEND95=-50,145;MATEID=74472_1;EVENT=74472;SECONDARY;SU=27;PE=27;SR=0;ALG=SUM;AF=0.0008317;NSAMP=14;MSQ=43.17;AN=16834;AC=14;NS=8438;AC_Hom=0;AC_Het=14;AC_Hemi=0;MAF=0.00082958;HWE=1;NFAM=14
16	61994101	55068_2	N	]5:100422727]N	1442.23	LOW	SVTYPE=BND;POS=61994101;STRANDS=+-:21;IMPRECISE;CIPOS=-241,30;CIEND=-30,302;CIPOS95=-64,30;CIEND95=-30,32;MATEID=55068_1;EVENT=55068;SECONDARY;SU=21;PE=21;SR=0;ALG=PROD;AF=0.003148;NSAMP=53;MSQ=26.64;AN=16834;AC=53;NS=8438;AC_Hom=0;AC_Het=53;AC_Hemi=0;MAF=0.00314055;HWE=1;NFAM=50
16	61994109	19731_2	N	]13:92224141]N	1328.2	LOW	SVTYPE=BND;POS=61994109;STRANDS=+-:17;IMPRECISE;CIPOS=-315,36;CIEND=-50,233;CIPOS95=-102,36;CIEND95=-20,20;MATEID=19731_1;EVENT=19731;SECONDARY;SU=17;PE=17;SR=0;ALG=PROD;AF=0.002851;NSAMP=48;MSQ=26.8;AN=16834;AC=48;NS=8438;AC_Hom=0;AC_Het=48;AC_Hemi=0;MAF=0.00284428;HWE=1;NFAM=48
16	61994112	74473_2	N	N[9:17738529[	336.14	LOW	SVTYPE=BND;POS=61994112;STRANDS=-+:19;IMPRECISE;CIPOS=-44,374;CIEND=-222,50;CIPOS95=-44,84;CIEND95=-32,32;MATEID=74473_1;EVENT=74473;SECONDARY;SU=19;PE=19;SR=0;ALG=PROD;AF=0.0006534;NSAMP=11;MSQ=29.65;AN=16834;AC=11;NS=8438;AC_Hom=0;AC_Het=11;AC_Hemi=0;MAF=0.000651813;HWE=1;NFAM=11
16	61994171	48179_2	N	[4:115442423[N	72784.2	LOW	SVTYPE=BND;POS=61994171;STRANDS=--:132;CIPOS=-10,4;CIEND=-10,8;CIPOS95=0,0;CIEND95=0,0;MATEID=48179_1;EVENT=48179;SECONDARY;SU=132;PE=75;SR=57;ALG=PROD;AF=0.1071;NSAMP=1708;MSQ=42.01;AN=16834;AC=1803;NS=8438;AC_Hom=192;AC_Het=1616;AC_Hemi=0;MAF=0.107134;HWE=1;NFAM=1526
16	61994270	48180_2	N	N]4:115442393]	10745.3	LOW	SVTYPE=BND;POS=61994270;STRANDS=++:14;IMPRECISE;CIPOS=-26,468;CIEND=-30,348;CIPOS95=-26,107;CIEND95=-30,56;MATEID=48180_1;EVENT=48180;SECONDARY;SU=14;PE=14;SR=0;ALG=PROD;AF=0.02299;NSAMP=368;MSQ=28.42;AN=16834;AC=387;NS=8438;AC_Hom=38;AC_Het=349;AC_Hemi=0;MAF=0.022932;HWE=7.82571e-08;NFAM=355
16	61994272	133699_2	N	]16:61993900]N	303.68	LOW	SVTYPE=BND;POS=61993900;STRANDS=+-:5;IMPRECISE;CIPOS=-10,10;CIEND=-6,10;CIPOS95=-3,3;CIEND95=-2,3;MATEID=133699_1;EVENT=133699;SECONDARY;SU=5;PE=4;SR=1;ALG=PROD;AF=0.0001782;NSAMP=3;MSQ=100.21;AN=16834;AC=3;NS=8438;AC_Hom=0;AC_Het=3;AC_Hemi=0;MAF=0.000177767;HWE=1;NFAM=3
16	61994273	55069_2	N	N[5:100422884[	1906.95	LOW	SVTYPE=BND;POS=61994273;STRANDS=-+:31;IMPRECISE;CIPOS=-33,419;CIEND=-172,30;CIPOS95=-33,107;CIEND95=-24,24;MATEID=55069_1;EVENT=55069;SECONDARY;SU=31;PE=31;SR=0;ALG=PROD;AF=0.003445;NSAMP=58;MSQ=32.11;AN=16834;AC=58;NS=8438;AC_Hom=0;AC_Het=58;AC_Hemi=0;MAF=0.00343683;HWE=1;NFAM=53
16	61994329	19732_2	N	N[13:92224094[	1087.77	LOW	SVTYPE=BND;POS=61994329;STRANDS=-+:17;IMPRECISE;CIPOS=-50,474;CIEND=-188,50;CIPOS95=-50,76;CIEND95=-29,29;MATEID=19732_1;EVENT=19732;SECONDARY;SU=17;PE=17;SR=0;ALG=PROD;AF=0.002317;NSAMP=39;MSQ=27.42;AN=16834;AC=39;NS=8438;AC_Hom=0;AC_Het=39;AC_Hemi=0;MAF=0.00231097;HWE=1;NFAM=39
16	62000751	133700_1	N	N[16:62000998[	322.71	LOW	SVTYPE=BND;POS=62000751;STRANDS=+-:7;CIPOS=-5,4;CIEND=-5,4;CIPOS95=0,0;CIEND95=0,0;MATEID=133700_2;EVENT=133700;SU=7;PE=0;SR=7;ALG=PROD;AF=0.0001188;NSAMP=2;MSQ=160.32;AN=16834;AC=2;NS=8438;AC_Hom=0;AC_Het=2;AC_Hemi=0;MAF=0.000118511;HWE=1;NFAM=2
16	62000998	133700_2	N	]16:62000751]N	322.71	LOW	SVTYPE=BND;POS=62000751;STRANDS=+-:7;CIPOS=-5,4;CIEND=-5,4;CIPOS95=0,0;CIEND95=0,0;MATEID=133700_1;EVENT=133700;SECONDARY;SU=7;PE=0;SR=7;ALG=PROD;AF=0.0001188;NSAMP=2;MSQ=160.32;AN=16834;AC=2;NS=8438;AC_Hom=0;AC_Het=2;AC_Hemi=0;MAF=0.000118511;HWE=1;NFAM=2
16	62017784	23418_1	N	]17:64479598]N	714.9	LOW	SVTYPE=BND;POS=62017784;STRANDS=-+:21;CIPOS=-45,48;CIEND=-49,48;CIPOS95=0,0;CIEND95=0,0;MATEID=23418_2;EVENT=23418;SU=21;PE=0;SR=21;ALG=PROD;AF=0.002079;NSAMP=35;MSQ=19.32;AN=16834;AC=35;NS=8438;AC_Hom=0;AC_Het=35;AC_Hemi=0;MAF=0.00207395;HWE=1;NFAM=35
16	62022089	133701_1	N	N[16:62022183[	113.85	LOW	SVTYPE=BND;POS=62022089;STRANDS=+-:6;CIPOS=-6,5;CIEND=-6,5;CIPOS95=0,0;CIEND95=0,0;MATEID=133701_2;EVENT=133701;SU=6;PE=0;SR=6;ALG=PROD;AF=5.94e-05;NSAMP=1;MSQ=113.84;AN=16834;AC=1;NS=8438;AC_Hom=0;AC_Het=1;AC_Hemi=0;MAF=5.92557e-05;HWE=1;NFAM=1
16	62022183	133701_2	N	]16:62022089]N	113.85	LOW	SVTYPE=BND;POS=62022089;STRANDS=+-:6;CIPOS=-6,5;CIEND=-6,5;CIPOS95=0,0;CIEND95=0,0;MATEID=133701_1;EVENT=133701;SECONDARY;SU=6;PE=0;SR=6;ALG=PROD;AF=5.94e-05;NSAMP=1;MSQ=113.84;AN=16834;AC=1;NS=8438;AC_Hom=0;AC_Het=1;AC_Hemi=0;MAF=5.92557e-05;HWE=1;NFAM=1
16	62025575	265056	N	<DUP>	370.69	PASS	SVTYPE=DUP;POS=62025575;SVLEN=2691;END=62028266;STRANDS=-+:36;CIPOS=-30,29;CIEND=-28,30;CIPOS95=0,0;CIEND95=0,0;SU=36;PE=21;SR=15;ALG=PROD;AF=0.0001188;NSAMP=2;MSQ=185.04;AN=16834;AC=2;NS=8438;AC_Hom=0;AC_Het=2;AC_Hemi=0;MAF=0.000118511;HWE=1;NFAM=2
16	62039361	133702	N	<DEL:ME:SINE|Alu|AluSc5>	12.81	PASS	SVTYPE=MEI;POS=62039361;SVLEN=-303;END=62039664;STRANDS=+-:5;CIPOS=-10,10;CIEND=-10,10;CIPOS95=0,0;CIEND95=0,0;SU=5;PE=0;SR=5;ALG=PROD;AF=0.0001188;NSAMP=2;MSQ=5.71;AN=16834;AC=2;NS=8438;AC_Hom=0;AC_Het=2;AC_Hemi=0;MAF=0.000118511;HWE=1;NFAM=2
16	62046465	133703_1	N	N[16:62047315[	112.45	LOW	SVTYPE=BND;POS=62046465;STRANDS=+-:5;CIPOS=-10,10;CIEND=-10,10;CIPOS95=0,0;CIEND95=0,0;MATEID=133703_2;EVENT=133703;SU=5;PE=0;SR=5;ALG=PROD;AF=5.94e-05;NSAMP=1;MSQ=110.65;AN=16834;AC=1;NS=8438;AC_Hom=0;AC_Het=1;AC_Hemi=0;MAF=5.92557e-05;HWE=1;NFAM=1
16	62046471	265057_1	N	]16:62047519]N	359.27	LOW	SVTYPE=BND;POS=62046471;STRANDS=-+:33;CIPOS=-22,20;CIEND=-27,30;CIPOS95=0,0;CIEND95=0,0;MATEID=265057_2;EVENT=265057;SU=33;PE=16;SR=17;ALG=PROD;AF=0.0001782;NSAMP=2;MSQ=179.22;AN=16834;AC=3;NS=8438;AC_Hom=2;AC_Het=1;AC_Hemi=0;MAF=0.000177767;HWE=0.000177778;NFAM=2
16	62046876	133704	N	<DEL:ME:SINE|Alu|AluYb9>	5.23105e+06	PASS	SVTYPE=MEI;POS=62046876;SVLEN=-318;END=62047194;STRANDS=+-:120599;CIPOS=0,0;CIEND=0,0;CIPOS95=0,0;CIEND95=0,0;SU=120599;PE=32288;SR=88311;ALG=PROD;AF=0.5598;NSAMP=6749;MSQ=772.4;AN=16834;AC=9424;NS=8438;AC_Hom=5370;AC_Het=4080;AC_Hemi=0;MAF=0.440033;HWE=0.0848782;NFAM=5936
16	62047315	133703_2	N	]16:62046465]N	112.45	LOW	SVTYPE=BND;POS=62046465;STRANDS=+-:5;CIPOS=-10,10;CIEND=-10,10;CIPOS95=0,0;CIEND95=0,0;MATEID=133703_1;EVENT=133703;SECONDARY;SU=5;PE=0;SR=5;ALG=PROD;AF=5.94e-05;NSAMP=1;MSQ=110.65;AN=16834;AC=1;NS=8438;AC_Hom=0;AC_Het=1;AC_Hemi=0;MAF=5.92557e-05;HWE=1;NFAM=1
16	62047519	265057_2	N	N[16:62046471[	359.27	LOW	SVTYPE=BND;POS=62046471;STRANDS=-+:33;CIPOS=-27,30;CIEND=-22,20;CIPOS95=0,0;CIEND95=0,0;MATEID=265057_1;EVENT=265057;SECONDARY;SU=33;PE=16;SR=17;ALG=PROD;AF=0.0001782;NSAMP=2;MSQ=179.22;AN=16834;AC=3;NS=8438;AC_Hom=2;AC_Het=1;AC_Hemi=0;MAF=0.000177767;HWE=0.000177778;NFAM=2
16	62060906	133705	N	<DEL>	485.56	PASS	SVTYPE=DEL;POS=62060906;SVLEN=-8494;END=62069400;STRANDS=+-:21;CIPOS=-7,10;CIEND=-5,3;CIPOS95=0,0;CIEND95=0,0;SU=21;PE=13;SR=8;ALG=PROD;AF=5.94e-05;NSAMP=1;MSQ=485.56;AN=16834;AC=1;NS=8438;AC_Hom=0;AC_Het=1;AC_Hemi=0;MAF=5.92557e-05;HWE=1;NFAM=1
16	62113588	3079_2	N	N[1:215409389[	135.76	LOW	SVTYPE=BND;POS=62113588;STRANDS=-+:15;CIPOS=-25,24;CIEND=-25,24;CIPOS95=0,0;CIEND95=0,0;MATEID=3079_1;EVENT=3079;SECONDARY;SU=15;PE=0;SR=15;ALG=PROD;AF=0.0001782;NSAMP=3;MSQ=44.75;AN=16834;AC=3;NS=8438;AC_Hom=0;AC_Het=3;AC_Hemi=0;MAF=0.000177767;HWE=1;NFAM=3
16	62136177	133706	N	<DEL>	332.64	PASS	SVTYPE=DEL;POS=62136177;SVLEN=-1660;END=62137837;STRANDS=+-:16;CIPOS=-4,3;CIEND=-5,2;CIPOS95=0,0;CIEND95=0,0;SU=16;PE=8;SR=8;ALG=PROD;AF=5.94e-05;NSAMP=1;MSQ=332.64;AN=16834;AC=1;NS=8438;AC_Hom=0;AC_Het=1;AC_Hemi=0;MAF=5.92557e-05;HWE=1;NFAM=1
16	62143732	300898_1	N	[16:62144119[N	1149.81	PASS	SVTYPE=BND;POS=62143732;STRANDS=--:71;CIPOS=-8,8;CIEND=-10,10;CIPOS95=0,0;CIEND95=0,0;MATEID=300898_2;EVENT=300898;SU=71;PE=21;SR=50;ALG=PROD;AF=0.0002376;NSAMP=4;MSQ=287.46;AN=16834;AC=4;NS=8438;AC_Hom=0;AC_Het=4;AC_Hemi=0;MAF=0.000237023;HWE=1;NFAM=1
16	62143733	300899_1	N	N]16:62144203]	852.86	LOW	SVTYPE=BND;POS=62143733;STRANDS=++:56;CIPOS=-10,10;CIEND=-7,8;CIPOS95=0,0;CIEND95=0,0;MATEID=300899_2;EVENT=300899;SU=56;PE=19;SR=37;ALG=PROD;AF=0.0002376;NSAMP=4;MSQ=213.22;AN=16834;AC=4;NS=8438;AC_Hom=0;AC_Het=4;AC_Hemi=0;MAF=0.000237023;HWE=1;NFAM=1
16	62144119	300898_2	N	[16:62143732[N	1149.81	PASS	SVTYPE=BND;POS=62144119;STRANDS=--:71;CIPOS=-10,10;CIEND=-8,8;CIPOS95=0,0;CIEND95=0,0;MATEID=300898_1;EVENT=300898;SECONDARY;SU=71;PE=21;SR=50;ALG=PROD;AF=0.0002376;NSAMP=4;MSQ=287.46;AN=16834;AC=4;NS=8438;AC_Hom=0;AC_Het=4;AC_Hemi=0;MAF=0.000237023;HWE=1;NFAM=1
16	62144203	300899_2	N	N]16:62143733]	852.86	LOW	SVTYPE=BND;POS=62144203;STRANDS=++:56;CIPOS=-7,8;CIEND=-10,10;CIPOS95=0,0;CIEND95=0,0;MATEID=300899_1;EVENT=300899;SECONDARY;SU=56;PE=19;SR=37;ALG=PROD;AF=0.0002376;NSAMP=4;MSQ=213.22;AN=16834;AC=4;NS=8438;AC_Hom=0;AC_Het=4;AC_Hemi=0;MAF=0.000237023;HWE=1;NFAM=1
16	62160300	24358_1	N	[Y:5073522[N	22040.5	LOW	SVTYPE=BND;POS=62160300;STRANDS=--:413;IMPRECISE;CIPOS=-50,22;CIEND=-45,6;CIPOS95=-2,2;CIEND95=-3,3;MATEID=24358_2;EVENT=24358;SU=413;PE=412;SR=1;ALG=PROD;AF=0.04336;NSAMP=730;MSQ=29.47;AN=16834;AC=730;NS=8438;AC_Hom=0;AC_Het=731;AC_Hemi=0;MAF=0.043316;HWE=1.09985e-07;NFAM=693
16	62160327	24359_1	N	N]Y:5073682]	2174.78	LOW	SVTYPE=BND;POS=62160327;STRANDS=++:41;IMPRECISE;CIPOS=-50,250;CIEND=-50,369;CIPOS95=-15,15;CIEND95=-50,50;MATEID=24359_2;EVENT=24359;SU=41;PE=41;SR=0;ALG=PROD;AF=0.006178;NSAMP=104;MSQ=19.21;AN=16834;AC=104;NS=8438;AC_Hom=0;AC_Het=104;AC_Hemi=0;MAF=0.0061626;HWE=1;NFAM=104
16	62160529	265058	N	<DUP>	273.03	PASS	SVTYPE=DUP;POS=62160529;SVLEN=329;END=62160858;STRANDS=-+:11;CIPOS=-21,28;CIEND=-27,26;CIPOS95=0,0;CIEND95=0,0;SU=11;PE=3;SR=8;ALG=PROD;AF=0.0001782;NSAMP=3;MSQ=88.35;AN=16834;AC=3;NS=8438;AC_Hom=0;AC_Het=3;AC_Hemi=0;MAF=0.000177767;HWE=1;NFAM=3
16	62162070	133707	N	<DEL>	1123.66	PASS	SVTYPE=DEL;POS=62162070;SVLEN=-1484;END=62163554;STRANDS=+-:53;CIPOS=-22,21;CIEND=-26,30;CIPOS95=0,0;CIEND95=0,0;SU=53;PE=31;SR=22;ALG=PROD;AF=0.0001782;NSAMP=3;MSQ=374.55;AN=16834;AC=3;NS=8438;AC_Hom=0;AC_Het=3;AC_Hemi=0;MAF=0.000177767;HWE=1;NFAM=2
16	62167165	133708	N	<DEL>	611.68	PASS	SVTYPE=DEL;POS=62167165;SVLEN=-3051;END=62170216;STRANDS=+-:23;CIPOS=-4,3;CIEND=-5,2;CIPOS95=0,0;CIEND95=0,0;SU=23;PE=15;SR=8;ALG=PROD;AF=5.94e-05;NSAMP=1;MSQ=611.62;AN=16834;AC=1;NS=8438;AC_Hom=0;AC_Het=1;AC_Hemi=0;MAF=5.92557e-05;HWE=1;NFAM=1
16	62171356	60845_2	N	]6:156144417]N	84.57	LOW	SVTYPE=BND;POS=62171356;STRANDS=+-:5;IMPRECISE;CIPOS=-439,7;CIEND=-10,229;CIPOS95=-151,0;CIEND95=-3,54;MATEID=60845_1;EVENT=60845;SECONDARY;SU=5;PE=5;SR=0;ALG=PROD;AF=0.0001782;NSAMP=3;MSQ=27.98;AN=16834;AC=3;NS=8438;AC_Hom=0;AC_Het=3;AC_Hemi=0;MAF=0.000177767;HWE=1;NFAM=3
16	62210691	265059_1	N	]16:62213831]N	177.1	LOW	SVTYPE=BND;POS=62210691;STRANDS=-+:13;CIPOS=-10,10;CIEND=-5,4;CIPOS95=0,0;CIEND95=0,0;MATEID=265059_2;EVENT=265059;SU=13;PE=7;SR=6;ALG=PROD;AF=0.0001188;NSAMP=1;MSQ=175.74;AN=16834;AC=2;NS=8438;AC_Hom=2;AC_Het=0;AC_Hemi=0;MAF=0.000118511;HWE=5.92593e-05;NFAM=1
16	62210835	133709_1	N	N[16:62216747[	377.6	PASS	SVTYPE=BND;POS=62210835;STRANDS=+-:18;CIPOS=-8,10;CIEND=-10,10;CIPOS95=0,0;CIEND95=0,0;MATEID=133709_2;EVENT=133709;SU=18;PE=7;SR=11;ALG=PROD;AF=5.94e-05;NSAMP=1;MSQ=377.6;AN=16834;AC=1;NS=8438;AC_Hom=0;AC_Het=1;AC_Hemi=0;MAF=5.92557e-05;HWE=1;NFAM=1
16	62212575	24333_1	N	[X:141799847[N	630.29	LOW	SVTYPE=BND;POS=62212575;STRANDS=--:4;CIPOS=-9,8;CIEND=-9,8;CIPOS95=0,0;CIEND95=0,0;MATEID=24333_2;EVENT=24333;SU=4;PE=0;SR=4;ALG=PROD;AF=0.001604;NSAMP=27;MSQ=21.83;AN=16834;AC=27;NS=8438;AC_Hom=0;AC_Het=27;AC_Hemi=0;MAF=0.00159991;HWE=1;NFAM=27
16	62213830	133710	N	<DEL>	173.77	PASS	SVTYPE=DEL;POS=62213830;SVLEN=-2917;END=62216747;STRANDS=+-:5;IMPRECISE;CIPOS=-10,434;CIEND=-420,10;CIPOS95=0,139;CIEND95=-135,0;SU=5;PE=5;SR=0;ALG=PROD;AF=5.94e-05;NSAMP=1;MSQ=173.77;AN=16834;AC=1;NS=8438;AC_Hom=0;AC_Het=1;AC_Hemi=0;MAF=5.92557e-05;HWE=1;NFAM=1
16	62213831	265059_2	N	N[16:62210691[	177.1	LOW	SVTYPE=BND;POS=62210691;STRANDS=-+:13;CIPOS=-5,4;CIEND=-10,10;CIPOS95=0,0;CIEND95=0,0;MATEID=265059_1;EVENT=265059;SECONDARY;SU=13;PE=7;SR=6;ALG=PROD;AF=0.0001188;NSAMP=1;MSQ=175.74;AN=16834;AC=2;NS=8438;AC_Hom=2;AC_Het=0;AC_Hemi=0;MAF=0.000118511;HWE=5.92593e-05;NFAM=1
16	62216747	133709_2	N	]16:62210835]N	377.6	PASS	SVTYPE=BND;POS=62210835;STRANDS=+-:18;CIPOS=-10,10;CIEND=-8,10;CIPOS95=0,0;CIEND95=0,0;MATEID=133709_1;EVENT=133709;SECONDARY;SU=18;PE=7;SR=11;ALG=PROD;AF=5.94e-05;NSAMP=1;MSQ=377.6;AN=16834;AC=1;NS=8438;AC_Hom=0;AC_Het=1;AC_Hemi=0;MAF=5.92557e-05;HWE=1;NFAM=1
16	62217890	133711_1	N	N[16:62217959[	380.75	PASS	SVTYPE=BND;POS=62217890;STRANDS=+-:11;CIPOS=-3,2;CIEND=-3,2;CIPOS95=0,0;CIEND95=0,0;MATEID=133711_2;EVENT=133711;SU=11;PE=0;SR=11;ALG=PROD;AF=5.94e-05;NSAMP=1;MSQ=380.67;AN=16834;AC=1;NS=8438;AC_Hom=0;AC_Het=1;AC_Hemi=0;MAF=5.92557e-05;HWE=1;NFAM=1
16	62217959	133711_2	N	]16:62217890]N	380.75	PASS	SVTYPE=BND;POS=62217890;STRANDS=+-:11;CIPOS=-3,2;CIEND=-3,2;CIPOS95=0,0;CIEND95=0,0;MATEID=133711_1;EVENT=133711;SECONDARY;SU=11;PE=0;SR=11;ALG=PROD;AF=5.94e-05;NSAMP=1;MSQ=380.67;AN=16834;AC=1;NS=8438;AC_Hom=0;AC_Het=1;AC_Hemi=0;MAF=5.92557e-05;HWE=1;NFAM=1
16	62222343	133712_1	N	N[16:62222661[	150.89	LOW	SVTYPE=BND;POS=62222343;STRANDS=+-:6;CIPOS=-10,10;CIEND=-10,10;CIPOS95=0,0;CIEND95=0,0;MATEID=133712_2;EVENT=133712;SU=6;PE=2;SR=4;ALG=PROD;AF=0.0001188;NSAMP=2;MSQ=75.12;AN=16834;AC=2;NS=8438;AC_Hom=0;AC_Het=2;AC_Hemi=0;MAF=0.000118511;HWE=1;NFAM=2
16	62222661	133712_2	N	]16:62222343]N	150.89	LOW	SVTYPE=BND;POS=62222343;STRANDS=+-:6;CIPOS=-10,10;CIEND=-10,10;CIPOS95=0,0;CIEND95=0,0;MATEID=133712_1;EVENT=133712;SECONDARY;SU=6;PE=2;SR=4;ALG=PROD;AF=0.0001188;NSAMP=2;MSQ=75.12;AN=16834;AC=2;NS=8438;AC_Hom=0;AC_Het=2;AC_Hemi=0;MAF=0.000118511;HWE=1;NFAM=2
16	62247053	15468_2	N	N[11:75799597[	9.36	LOW	SVTYPE=BND;POS=62247053;STRANDS=-+:4;CIPOS=-9,8;CIEND=-9,8;CIPOS95=0,0;CIEND95=0,0;MATEID=15468_1;EVENT=15468;SECONDARY;SU=4;PE=0;SR=4;ALG=PROD;AF=5.94e-05;NSAMP=1;MSQ=9.36;AN=16834;AC=1;NS=8438;AC_Hom=0;AC_Het=1;AC_Hemi=0;MAF=5.92557e-05;HWE=1;NFAM=1
16	62248819	133713	N	<DEL>	425.63	PASS	SVTYPE=DEL;POS=62248819;SVLEN=-11109;END=62259928;STRANDS=+-:18;CIPOS=-6,10;CIEND=-4,2;CIPOS95=0,0;CIEND95=0,0;SU=18;PE=11;SR=7;ALG=PROD;AF=5.94e-05;NSAMP=1;MSQ=425.63;AN=16834;AC=1;NS=8438;AC_Hom=0;AC_Het=1;AC_Hemi=0;MAF=5.92557e-05;HWE=1;NFAM=1
16	62249597	133714_1	N	N[16:62249668[	16688.4	LOW	SVTYPE=BND;POS=62249597;STRANDS=+-:583;CIPOS=-1,1;CIEND=-1,1;CIPOS95=0,0;CIEND95=0,0;MATEID=133714_2;EVENT=133714;SU=583;PE=2;SR=581;ALG=PROD;AF=0.004871;NSAMP=79;MSQ=210.8;AN=16834;AC=82;NS=8438;AC_Hom=6;AC_Het=76;AC_Hemi=0;MAF=0.00485897;HWE=0.000963374;NFAM=78
16	62249668	133714_2	N	]16:62249597]N	16688.4	LOW	SVTYPE=BND;POS=62249597;STRANDS=+-:583;CIPOS=-1,1;CIEND=-1,1;CIPOS95=0,0;CIEND95=0,0;MATEID=133714_1;EVENT=133714;SECONDARY;SU=583;PE=2;SR=581;ALG=PROD;AF=0.004871;NSAMP=79;MSQ=210.8;AN=16834;AC=82;NS=8438;AC_Hom=6;AC_Het=76;AC_Hemi=0;MAF=0.00485897;HWE=0.000963374;NFAM=78
16	62254749	24298_1	N	[X:122136802[N	207.55	LOW	SVTYPE=BND;POS=62254749;STRANDS=--:9;CIPOS=-27,26;CIEND=-25,24;CIPOS95=0,0;CIEND95=0,0;MATEID=24298_2;EVENT=24298;SU=9;PE=4;SR=5;ALG=PROD;AF=0.0004158;NSAMP=7;MSQ=28.69;AN=16834;AC=7;NS=8438;AC_Hom=0;AC_Het=7;AC_Hemi=0;MAF=0.00041479;HWE=1;NFAM=7
16	62254775	48181_2	N	]4:75279438]N	567.39	LOW	SVTYPE=BND;POS=62254775;STRANDS=+-:7;IMPRECISE;CIPOS=-10,10;CIEND=-3,10;CIPOS95=-3,3;CIEND95=-1,3;MATEID=48181_1;EVENT=48181;SECONDARY;SU=7;PE=6;SR=1;ALG=PROD;AF=0.000594;NSAMP=10;MSQ=56.51;AN=16834;AC=10;NS=8438;AC_Hom=0;AC_Het=10;AC_Hemi=0;MAF=0.000592557;HWE=1;NFAM=10
16	62295186	133715	N	<DEL>	692.46	PASS	SVTYPE=DEL;POS=62295186;SVLEN=-1276;END=62296462;STRANDS=+-:29;CIPOS=-2,0;CIEND=-10,10;CIPOS95=0,0;CIEND95=0,0;SU=29;PE=10;SR=19;ALG=PROD;AF=5.94e-05;NSAMP=1;MSQ=692.46;AN=16834;AC=1;NS=8438;AC_Hom=0;AC_Het=1;AC_Hemi=0;MAF=5.92557e-05;HWE=1;NFAM=1
16	62302851	19733_2	N	N[13:25039592[	1942.96	LOW	SVTYPE=BND;POS=62302851;STRANDS=-+:89;CIPOS=-6,5;CIEND=-6,5;CIPOS95=0,0;CIEND95=0,0;MATEID=19733_1;EVENT=19733;SECONDARY;SU=89;PE=0;SR=89;ALG=PROD;AF=0.004871;NSAMP=82;MSQ=22.41;AN=16834;AC=82;NS=8438;AC_Hom=0;AC_Het=82;AC_Hemi=0;MAF=0.00485897;HWE=1;NFAM=79
16	62330403	133716_1	N	N[16:62330684[	18683.2	PASS	SVTYPE=BND;POS=62330403;STRANDS=+-:475;CIPOS=-1,1;CIEND=-1,1;CIPOS95=0,0;CIEND95=0,0;MATEID=133716_2;EVENT=133716;SU=475;PE=37;SR=438;ALG=PROD;AF=0.003148;NSAMP=52;MSQ=359.29;AN=16834;AC=53;NS=8438;AC_Hom=2;AC_Het=51;AC_Hemi=0;MAF=0.00314055;HWE=0.0786445;NFAM=51
16	62330684	133716_2	N	]16:62330403]N	18683.2	PASS	SVTYPE=BND;POS=62330403;STRANDS=+-:475;CIPOS=-1,1;CIEND=-1,1;CIPOS95=0,0;CIEND95=0,0;MATEID=133716_1;EVENT=133716;SECONDARY;SU=475;PE=37;SR=438;ALG=PROD;AF=0.003148;NSAMP=52;MSQ=359.29;AN=16834;AC=53;NS=8438;AC_Hom=2;AC_Het=51;AC_Hemi=0;MAF=0.00314055;HWE=0.0786445;NFAM=51
16	62337851	24243_1	N	]X:81695663]N	163820	LOW	SVTYPE=BND;POS=62337851;STRANDS=-+:4;IMPRECISE;CIPOS=-555,10;CIEND=-8,517;CIPOS95=-187,0;CIEND95=0,187;MATEID=24243_2;EVENT=24243;SU=4;PE=4;SR=0;ALG=PROD;AF=0.1645;NSAMP=2614;MSQ=62.17;AN=16832;AC=2769;NS=8437;AC_Hom=312;AC_Het=2466;AC_Hemi=0;MAF=0.164632;HWE=2.61669e-09;NFAM=2385
16	62345271	133718	N	<DEL:ME:SINE|Alu|AluSz>	456.61	PASS	SVTYPE=MEI;POS=62345271;SVLEN=-313;END=62345584;STRANDS=+-:6;CIPOS=-10,8;CIEND=-9,6;CIPOS95=0,0;CIEND95=0,0;SU=6;PE=2;SR=4;ALG=PROD;AF=0.0001782;NSAMP=3;MSQ=149.84;AN=16834;AC=3;NS=8438;AC_Hom=0;AC_Het=3;AC_Hemi=0;MAF=0.000177767;HWE=1;NFAM=3
16	62353734	24346_1	N	N]X:153506110]	160.35	LOW	SVTYPE=BND;POS=62353734;STRANDS=++:8;IMPRECISE;CIPOS=-24,23;CIEND=-30,30;CIPOS95=-2,2;CIEND95=-1,1;MATEID=24346_2;EVENT=24346;SU=8;PE=6;SR=2;ALG=PROD;AF=0.0006534;NSAMP=11;MSQ=12.25;AN=16834;AC=11;NS=8438;AC_Hom=0;AC_Het=11;AC_Hemi=0;MAF=0.000651813;HWE=1;NFAM=11
16	62354229	133719	N	<DEL>	413.67	PASS	SVTYPE=DEL;POS=62354229;SVLEN=-6458;END=62360687;STRANDS=+-:15;IMPRECISE;CIPOS=-5,5;CIEND=-8,2;CIPOS95=-1,0;CIEND95=0,0;SU=15;PE=11;SR=4;ALG=PROD;AF=5.94e-05;NSAMP=1;MSQ=413.67;AN=16834;AC=1;NS=8438;AC_Hom=0;AC_Het=1;AC_Hemi=0;MAF=5.92557e-05;HWE=1;NFAM=1
16	62363296	40534_2	N	[3:8838243[N	229.27	LOW	SVTYPE=BND;POS=62363296;STRANDS=--:8;IMPRECISE;CIPOS=-206,30;CIEND=-462,30;CIPOS95=-53,30;CIEND95=-146,30;MATEID=40534_1;EVENT=40534;SECONDARY;SU=8;PE=8;SR=0;ALG=PROD;AF=0.0008317;NSAMP=14;MSQ=15;AN=16834;AC=14;NS=8438;AC_Hom=0;AC_Het=14;AC_Hemi=0;MAF=0.00082958;HWE=1;NFAM=14
16	62363334	55070_2	N	]5:45807382]N	678.24	LOW	SVTYPE=BND;POS=62363334;STRANDS=+-:4;IMPRECISE;CIPOS=-228,10;CIEND=-9,558;CIPOS95=-97,2;CIEND95=0,194;MATEID=55070_1;EVENT=55070;SECONDARY;SU=4;PE=4;SR=0;ALG=PROD;AF=0.002436;NSAMP=38;MSQ=16.26;AN=16834;AC=41;NS=8438;AC_Hom=6;AC_Het=35;AC_Hemi=0;MAF=0.00242949;HWE=1.36735e-05;NFAM=38
16	62365793	133721	N	<DEL>	341.74	PASS	SVTYPE=DEL;POS=62365793;SVLEN=-83;END=62365876;STRANDS=+-:14;CIPOS=-3,1;CIEND=-10,10;CIPOS95=0,0;CIEND95=0,0;SU=14;PE=1;SR=13;ALG=PROD;AF=5.94e-05;NSAMP=1;MSQ=341.72;RETAINED;AN=16834;AC=1;NS=8438;AC_Hom=0;AC_Het=1;AC_Hemi=0;MAF=5.92557e-05;HWE=1;NFAM=1
16	62380384	133722	N	<DEL>	2679.91	PASS	SVTYPE=DEL;POS=62380384;SVLEN=-514;END=62380898;STRANDS=+-:106;CIPOS=-22,21;CIEND=-22,20;CIPOS95=0,0;CIEND95=0,0;SU=106;PE=69;SR=37;ALG=PROD;AF=0.0001782;NSAMP=3;MSQ=893.3;AN=16834;AC=3;NS=8438;AC_Hom=0;AC_Het=3;AC_Hemi=0;MAF=0.000177767;HWE=1;NFAM=3
16	62416510	265060	N	<DUP>	90.71	PASS	SVTYPE=DUP;POS=62416510;SVLEN=221;END=62416731;STRANDS=-+:5;IMPRECISE;CIPOS=-10,10;CIEND=-4,2;CIPOS95=0,0;CIEND95=-1,0;SU=5;PE=0;SR=5;ALG=PROD;AF=5.94e-05;NSAMP=1;MSQ=85.79;AN=16834;AC=1;NS=8438;AC_Hom=0;AC_Het=1;AC_Hemi=0;MAF=5.92557e-05;HWE=1;NFAM=1
16	62419381	133723	N	<DEL:ME:SINE|Alu|AluY>	236341	PASS	SVTYPE=MEI;POS=62419381;SVLEN=-307;END=62419688;STRANDS=+-:6038;CIPOS=0,0;CIEND=0,0;CIPOS95=0,0;CIEND95=0,0;SU=6038;PE=1273;SR=4765;ALG=PROD;AF=0.03041;NSAMP=497;MSQ=474.08;AN=16834;AC=512;NS=8438;AC_Hom=30;AC_Het=483;AC_Hemi=0;MAF=0.0303982;HWE=0.0143224;NFAM=473
16	62420057	300900_1	N	N]16:62609342]	152.54	LOW	SVTYPE=BND;POS=62420057;STRANDS=++:14;CIPOS=-10,10;CIEND=-4,3;CIPOS95=0,0;CIEND95=0,0;MATEID=300900_2;EVENT=300900;SU=14;PE=6;SR=8;ALG=PROD;AF=5.94e-05;NSAMP=1;MSQ=152.54;AN=16834;AC=1;NS=8438;AC_Hom=0;AC_Het=1;AC_Hemi=0;MAF=5.92557e-05;HWE=1;NFAM=1
16	62420929	133724_1	N	N[16:62420987[	234.83	LOW	SVTYPE=BND;POS=62420929;STRANDS=+-:8;CIPOS=-10,10;CIEND=-8,10;CIPOS95=0,0;CIEND95=0,0;MATEID=133724_2;EVENT=133724;SU=8;PE=0;SR=8;ALG=PROD;AF=5.94e-05;NSAMP=1;MSQ=233.83;AN=16834;AC=1;NS=8438;AC_Hom=0;AC_Het=1;AC_Hemi=0;MAF=5.92557e-05;HWE=1;NFAM=1
16	62420987	133724_2	N	]16:62420929]N	234.83	LOW	SVTYPE=BND;POS=62420929;STRANDS=+-:8;CIPOS=-8,10;CIEND=-10,10;CIPOS95=0,0;CIEND95=0,0;MATEID=133724_1;EVENT=133724;SECONDARY;SU=8;PE=0;SR=8;ALG=PROD;AF=5.94e-05;NSAMP=1;MSQ=233.83;AN=16834;AC=1;NS=8438;AC_Hom=0;AC_Het=1;AC_Hemi=0;MAF=5.92557e-05;HWE=1;NFAM=1
16	62425988	300901	N	<INV>	6.46	LOW	SVTYPE=INV;POS=62425988;SVLEN=904;END=62426892;STRANDS=++:3,--:2;IMPRECISE;CIPOS=-10,27;CIEND=-10,106;CIPOS95=-1,17;CIEND95=0,90;SU=5;PE=5;SR=0;ALG=PROD;AF=5.94e-05;NSAMP=1;MSQ=4.6;AN=16834;AC=1;NS=8438;AC_Hom=0;AC_Het=1;AC_Hemi=0;MAF=5.92557e-05;HWE=1;NFAM=1
16	62443102	15469_2	N	[11:17135628[N	719.53	LOW	SVTYPE=BND;POS=62443102;STRANDS=--:4;CIPOS=-9,8;CIEND=-9,8;CIPOS95=0,0;CIEND95=0,0;MATEID=15469_1;EVENT=15469;SECONDARY;SU=4;PE=0;SR=4;ALG=PROD;AF=0.001604;NSAMP=27;MSQ=24.39;AN=16834;AC=27;NS=8438;AC_Hom=0;AC_Het=28;AC_Hemi=0;MAF=0.00165916;HWE=1;NFAM=27
16	62449408	133725	N	<DEL>	263.7	PASS	SVTYPE=DEL;POS=62449408;SVLEN=-112;END=62449520;STRANDS=+-:14;CIPOS=-25,24;CIEND=-25,24;CIPOS95=0,0;CIEND95=0,0;SU=14;PE=0;SR=14;ALG=PROD;AF=0.0001188;NSAMP=2;MSQ=131.81;AN=16834;AC=2;NS=8438;AC_Hom=0;AC_Het=2;AC_Hemi=0;MAF=0.000118511;HWE=1;NFAM=2
16	62458801	133726	N	<DEL>	1237.88	PASS	SVTYPE=DEL;POS=62458801;SVLEN=-6079;END=62464880;STRANDS=+-:52;CIPOS=-22,21;CIEND=-30,30;CIPOS95=0,0;CIEND95=0,0;SU=52;PE=29;SR=23;ALG=PROD;AF=0.0001188;NSAMP=2;MSQ=618.94;AN=16834;AC=2;NS=8438;AC_Hom=0;AC_Het=2;AC_Hemi=0;MAF=0.000118511;HWE=1;NFAM=2
16	62488653	133727	N	<DEL>	327.84	PASS	SVTYPE=DEL;POS=62488653;SVLEN=-58;END=62488711;STRANDS=+-:8;CIPOS=-6,3;CIEND=-10,9;CIPOS95=0,0;CIEND95=0,0;SU=8;PE=0;SR=8;ALG=PROD;AF=0.0004159;NSAMP=7;MSQ=38.6;AN=16832;AC=7;NS=8437;AC_Hom=0;AC_Het=7;AC_Hemi=0;MAF=0.000414839;HWE=1;NFAM=7
16	62491576	133728	N	<DEL>	448.06	PASS	SVTYPE=DEL;POS=62491576;SVLEN=-291;END=62491867;STRANDS=+-:14;CIPOS=-2,1;CIEND=-3,2;CIPOS95=0,0;CIEND95=0,0;SU=14;PE=3;SR=11;ALG=PROD;AF=5.94e-05;NSAMP=1;MSQ=446.67;AN=16834;AC=1;NS=8438;AC_Hom=0;AC_Het=1;AC_Hemi=0;MAF=5.92557e-05;HWE=1;NFAM=1
16	62522387	60846_2	N	]6:165196145]N	564794	LOW	SVTYPE=BND;POS=62522387;STRANDS=+-:16859;CIPOS=0,0;CIEND=0,0;CIPOS95=0,0;CIEND95=0,0;MATEID=60846_1;EVENT=60846;SECONDARY;SU=16859;PE=13915;SR=2944;ALG=PROD;AF=0.3545;NSAMP=5968;MSQ=94.21;AN=16834;AC=5968;NS=8438;AC_Hom=0;AC_Het=5986;AC_Hemi=0;MAF=0.354705;HWE=0;NFAM=5195
16	62544333	133729	N	<DEL>	455706	PASS	SVTYPE=DEL;POS=62544333;SVLEN=-6335;END=62550668;STRANDS=+-:18315;CIPOS=0,0;CIEND=0,0;CIPOS95=0,0;CIEND95=0,0;SU=18315;PE=12547;SR=5768;ALG=PROD;AF=0.06422;NSAMP=1029;MSQ=442.51;AN=16834;AC=1081;NS=8438;AC_Hom=104;AC_Het=978;AC_Hemi=0;MAF=0.0641147;HWE=0.00266329;NFAM=974
16	62563590	15470_2	N	[11:82411550[N	1995.38	LOW	SVTYPE=BND;POS=62563590;STRANDS=--:6;CIPOS=-6,5;CIEND=-6,5;CIPOS95=0,0;CIEND95=0,0;MATEID=15470_1;EVENT=15470;SECONDARY;SU=6;PE=0;SR=6;ALG=PROD;AF=0.004752;NSAMP=80;MSQ=23.92;AN=16834;AC=80;NS=8438;AC_Hom=0;AC_Het=80;AC_Hemi=0;MAF=0.00474046;HWE=1;NFAM=80
16	62569170	133730	N	<DEL>	467.46	PASS	SVTYPE=DEL;POS=62569170;SVLEN=-2044;END=62571214;STRANDS=+-:18;CIPOS=-5,7;CIEND=-10,10;CIPOS95=0,0;CIEND95=0,0;SU=18;PE=12;SR=6;ALG=PROD;AF=5.941e-05;NSAMP=1;MSQ=467.46;AN=16832;AC=1;NS=8437;AC_Hom=0;AC_Het=1;AC_Hemi=0;MAF=5.92628e-05;HWE=1;NFAM=1
16	62574325	23327_1	N	N[17:28498950[	20.41	LOW	SVTYPE=BND;POS=62574325;STRANDS=+-:4;IMPRECISE;CIPOS=-10,418;CIEND=-556,6;CIPOS95=-2,122;CIEND95=-196,0;MATEID=23327_2;EVENT=23327;SU=4;PE=4;SR=0;ALG=PROD;AF=5.94e-05;NSAMP=1;MSQ=17.91;AN=16834;AC=1;NS=8438;AC_Hom=0;AC_Het=1;AC_Hemi=0;MAF=5.92557e-05;HWE=1;NFAM=1
16	62574379	21186_2	N	N[14:34840251[	1334.03	LOW	SVTYPE=BND;POS=62574379;STRANDS=-+:129;IMPRECISE;CIPOS=-50,256;CIEND=-366,12;CIPOS95=-11,11;CIEND95=-79,12;MATEID=21186_1;EVENT=21186;SECONDARY;SU=129;PE=129;SR=0;ALG=PROD;AF=0.003802;NSAMP=64;MSQ=19.94;AN=16834;AC=64;NS=8438;AC_Hom=0;AC_Het=64;AC_Hemi=0;MAF=0.00379237;HWE=1;NFAM=64
16	62581442	29753_2	N	[2:41411766[N	10.29	LOW	SVTYPE=BND;POS=62581442;STRANDS=--:1211,++:93;CIPOS=-5,5;CIEND=-5,5;CIPOS95=0,0;CIEND95=0,0;MATEID=29753_1;EVENT=29753;SECONDARY;SU=1304;PE=0;SR=1304;ALG=PROD;AF=5.94e-05;NSAMP=1;MSQ=9.36;AN=16834;AC=1;NS=8438;AC_Hom=0;AC_Het=1;AC_Hemi=0;MAF=5.92557e-05;HWE=1;NFAM=1
16	62585380	133731_1	N	N[16:62585565[	80.81	LOW	SVTYPE=BND;POS=62585380;STRANDS=+-:4;IMPRECISE;CIPOS=-9,7;CIEND=0,7;CIPOS95=-1,1;CIEND95=0,7;MATEID=133731_2;EVENT=133731;SU=4;PE=0;SR=4;ALG=PROD;AF=0.0001188;NSAMP=2;MSQ=32.27;AN=16834;AC=2;NS=8438;AC_Hom=0;AC_Het=2;AC_Hemi=0;MAF=0.000118511;HWE=1;NFAM=2
16	62585565	133731_2	N	]16:62585380]N	80.81	LOW	SVTYPE=BND;POS=62585380;STRANDS=+-:4;IMPRECISE;CIPOS=0,7;CIEND=-9,7;CIPOS95=0,7;CIEND95=-1,1;MATEID=133731_1;EVENT=133731;SECONDARY;SU=4;PE=0;SR=4;ALG=PROD;AF=0.0001188;NSAMP=2;MSQ=32.27;AN=16834;AC=2;NS=8438;AC_Hom=0;AC_Het=2;AC_Hemi=0;MAF=0.000118511;HWE=1;NFAM=2
16	62593926	133732	N	<DEL>	101.95	PASS	SVTYPE=DEL;POS=62593926;SVLEN=-64;END=62593990;STRANDS=+-:5;CIPOS=-10,10;CIEND=-10,10;CIPOS95=0,0;CIEND95=0,0;SU=5;PE=0;SR=5;ALG=PROD;AF=5.94e-05;NSAMP=1;MSQ=101.88;AN=16834;AC=1;NS=8438;AC_Hom=0;AC_Het=1;AC_Hemi=0;MAF=5.92557e-05;HWE=1;NFAM=1
16	62607006	133733	N	<DEL>	290.56	PASS	SVTYPE=DEL;POS=62607006;SVLEN=-3628;END=62610634;STRANDS=+-:12;IMPRECISE;CIPOS=-6,9;CIEND=-10,10;CIPOS95=-1,1;CIEND95=-1,0;SU=12;PE=9;SR=3;ALG=PROD;AF=5.94e-05;NSAMP=1;MSQ=290.56;AN=16834;AC=1;NS=8438;AC_Hom=0;AC_Het=1;AC_Hemi=0;MAF=5.92557e-05;HWE=1;NFAM=1
16	62609342	300900_2	N	N]16:62420057]	152.54	LOW	SVTYPE=BND;POS=62609342;STRANDS=++:14;CIPOS=-4,3;CIEND=-10,10;CIPOS95=0,0;CIEND95=0,0;MATEID=300900_1;EVENT=300900;SECONDARY;SU=14;PE=6;SR=8;ALG=PROD;AF=5.94e-05;NSAMP=1;MSQ=152.54;AN=16834;AC=1;NS=8438;AC_Hom=0;AC_Het=1;AC_Hemi=0;MAF=5.92557e-05;HWE=1;NFAM=1
16	62625902	133734	N	<DEL>	116.78	PASS	SVTYPE=DEL;POS=62625902;SVLEN=-6771;END=62632673;STRANDS=+-:8;IMPRECISE;CIPOS=-10,293;CIEND=-226,10;CIPOS95=-2,71;CIEND95=-67,1;SU=8;PE=8;SR=0;ALG=PROD;AF=5.94e-05;NSAMP=1;MSQ=116.78;AN=16834;AC=1;NS=8438;AC_Hom=0;AC_Het=1;AC_Hemi=0;MAF=5.92557e-05;HWE=1;NFAM=1
16	62632839	133735	N	<DEL>	123.01	PASS	SVTYPE=DEL;POS=62632839;SVLEN=-63;END=62632902;STRANDS=+-:5;IMPRECISE;CIPOS=-8,6;CIEND=-6,8;CIPOS95=-1,0;CIEND95=0,1;SU=5;PE=0;SR=5;ALG=PROD;AF=5.94e-05;NSAMP=1;MSQ=122.86;AN=16834;AC=1;NS=8438;AC_Hom=0;AC_Het=1;AC_Hemi=0;MAF=5.92557e-05;HWE=1;NFAM=1
16	62636548	60847_2	N	N[6:11936973[	2055.7	LOW	SVTYPE=BND;POS=62636548;STRANDS=-+:15;IMPRECISE;CIPOS=-28,457;CIEND=-209,30;CIPOS95=-28,106;CIEND95=-53,30;MATEID=60847_1;EVENT=60847;SECONDARY;SU=15;PE=15;SR=0;ALG=PROD;AF=0.005109;NSAMP=86;MSQ=21.99;AN=16834;AC=86;NS=8438;AC_Hom=0;AC_Het=86;AC_Hemi=0;MAF=0.00509599;HWE=1;NFAM=82
16	62657520	23678_1	N	]19:49327494]N	35281.8	LOW	SVTYPE=BND;POS=62657520;STRANDS=-+:4;CIPOS=-9,8;CIEND=-9,8;CIPOS95=0,0;CIEND95=0,0;MATEID=23678_2;EVENT=23678;SU=4;PE=0;SR=4;ALG=PROD;AF=0.07627;NSAMP=1284;MSQ=26.7;AN=16834;AC=1284;NS=8438;AC_Hom=0;AC_Het=1287;AC_Hemi=0;MAF=0.0762621;HWE=1.69187e-23;NFAM=1148
16	62675862	133736	N	<DEL>	191.68	PASS	SVTYPE=DEL;POS=62675862;SVLEN=-4805;END=62680667;STRANDS=+-:12;CIPOS=-9,10;CIEND=-6,3;CIPOS95=0,0;CIEND95=0,0;SU=12;PE=6;SR=6;ALG=PROD;AF=5.94e-05;NSAMP=1;MSQ=191.68;AN=16834;AC=1;NS=8438;AC_Hom=0;AC_Het=1;AC_Hemi=0;MAF=5.92557e-05;HWE=1;NFAM=1
16	62702313	133737	N	<DEL>	341.79	PASS	SVTYPE=DEL;POS=62702313;SVLEN=-79;END=62702392;STRANDS=+-:13;CIPOS=-30,30;CIEND=-30,30;CIPOS95=0,0;CIEND95=0,0;SU=13;PE=0;SR=13;ALG=PROD;AF=0.0001188;NSAMP=2;MSQ=170.86;AN=16834;AC=2;NS=8438;AC_Hom=0;AC_Het=2;AC_Hemi=0;MAF=0.000118511;HWE=1;NFAM=2
16	62805142	133738	N	<DEL>	1093.85	PASS	SVTYPE=DEL;POS=62805142;SVLEN=-9396;END=62814538;STRANDS=+-:51;CIPOS=-23,23;CIEND=-25,23;CIPOS95=0,0;CIEND95=0,0;SU=51;PE=30;SR=21;ALG=PROD;AF=0.0001782;NSAMP=3;MSQ=364.62;AN=16834;AC=3;NS=8438;AC_Hom=0;AC_Het=3;AC_Hemi=0;MAF=0.000177767;HWE=1;NFAM=2
16	62814824	133739	N	<DEL>	904.8	PASS	SVTYPE=DEL;POS=62814824;SVLEN=-2240;END=62817064;STRANDS=+-:43;CIPOS=-25,26;CIEND=-30,30;CIPOS95=0,0;CIEND95=0,0;SU=43;PE=26;SR=17;ALG=PROD;AF=0.0001782;NSAMP=3;MSQ=301.6;AN=16834;AC=3;NS=8438;AC_Hom=0;AC_Het=3;AC_Hemi=0;MAF=0.000177767;HWE=1;NFAM=2
16	62837610	133740_1	N	N[16:62837984[	109.49	LOW	SVTYPE=BND;POS=62837610;STRANDS=+-:17;CIPOS=-9,15;CIEND=-9,10;CIPOS95=0,0;CIEND95=0,0;MATEID=133740_2;EVENT=133740;SU=17;PE=0;SR=17;ALG=PROD;AF=0.0001782;NSAMP=3;MSQ=34.96;AN=16834;AC=3;NS=8438;AC_Hom=0;AC_Het=3;AC_Hemi=0;MAF=0.000177767;HWE=1;NFAM=3
16	62837984	133740_2	N	]16:62837610]N	109.49	LOW	SVTYPE=BND;POS=62837610;STRANDS=+-:17;CIPOS=-9,10;CIEND=-9,15;CIPOS95=0,0;CIEND95=0,0;MATEID=133740_1;EVENT=133740;SECONDARY;SU=17;PE=0;SR=17;ALG=PROD;AF=0.0001782;NSAMP=3;MSQ=34.96;AN=16834;AC=3;NS=8438;AC_Hom=0;AC_Het=3;AC_Hemi=0;MAF=0.000177767;HWE=1;NFAM=3
16	62850649	265061_1	N	]16:62850965]N	216.75	LOW	SVTYPE=BND;POS=62850649;STRANDS=-+:8;CIPOS=-6,5;CIEND=-5,5;CIPOS95=0,0;CIEND95=0,0;MATEID=265061_2;EVENT=265061;SU=8;PE=2;SR=6;ALG=PROD;AF=0.0001188;NSAMP=2;MSQ=106.64;AN=16834;AC=2;NS=8438;AC_Hom=0;AC_Het=2;AC_Hemi=0;MAF=0.000118511;HWE=1;NFAM=2
16	62850965	265061_2	N	N[16:62850649[	216.75	LOW	SVTYPE=BND;POS=62850649;STRANDS=-+:8;CIPOS=-5,5;CIEND=-6,5;CIPOS95=0,0;CIEND95=0,0;MATEID=265061_1;EVENT=265061;SECONDARY;SU=8;PE=2;SR=6;ALG=PROD;AF=0.0001188;NSAMP=2;MSQ=106.64;AN=16834;AC=2;NS=8438;AC_Hom=0;AC_Het=2;AC_Hemi=0;MAF=0.000118511;HWE=1;NFAM=2
16	62868343	133741	N	<DEL>	206.71	PASS	SVTYPE=DEL;POS=62868343;SVLEN=-8748;END=62877091;STRANDS=+-:11;IMPRECISE;CIPOS=-8,10;CIEND=-10,10;CIPOS95=-1,1;CIEND95=-1,0;SU=11;PE=8;SR=3;ALG=PROD;AF=5.94e-05;NSAMP=1;MSQ=206.71;AN=16834;AC=1;NS=8438;AC_Hom=0;AC_Het=1;AC_Hemi=0;MAF=5.92557e-05;HWE=1;NFAM=1
16	62879464	133742_1	N	N[16:62879762[	4950.43	LOW	SVTYPE=BND;POS=62879464;STRANDS=+-:25;CIPOS=-27,28;CIEND=-34,22;CIPOS95=0,0;CIEND95=0,0;MATEID=133742_2;EVENT=133742;SU=25;PE=0;SR=25;ALG=PROD;AF=0.01325;NSAMP=223;MSQ=20.86;AN=16834;AC=223;NS=8438;AC_Hom=0;AC_Het=223;AC_Hemi=0;MAF=0.013214;HWE=0.407268;NFAM=220
16	62879762	133742_2	N	]16:62879464]N	4950.43	LOW	SVTYPE=BND;POS=62879464;STRANDS=+-:25;CIPOS=-34,22;CIEND=-27,28;CIPOS95=0,0;CIEND95=0,0;MATEID=133742_1;EVENT=133742;SECONDARY;SU=25;PE=0;SR=25;ALG=PROD;AF=0.01325;NSAMP=223;MSQ=20.86;AN=16834;AC=223;NS=8438;AC_Hom=0;AC_Het=223;AC_Hemi=0;MAF=0.013214;HWE=0.407268;NFAM=220
16	62889700	265062	N	<DUP>	662.63	PASS	SVTYPE=DUP;POS=62889700;SVLEN=27170;END=62916870;STRANDS=-+:69;CIPOS=-27,24;CIEND=-26,26;CIPOS95=0,0;CIEND95=0,0;SU=69;PE=36;SR=33;ALG=PROD;AF=0.0003564;NSAMP=6;MSQ=110.33;AN=16834;AC=6;NS=8438;AC_Hom=0;AC_Het=6;AC_Hemi=0;MAF=0.000355534;HWE=1;NFAM=6
16	62905687	17804_2	N	[12:32499471[N	235.31	LOW	SVTYPE=BND;POS=62905687;STRANDS=--:4;IMPRECISE;CIPOS=-292,10;CIEND=-546,7;CIPOS95=-144,2;CIEND95=-194,1;MATEID=17804_1;EVENT=17804;SECONDARY;SU=4;PE=4;SR=0;ALG=PROD;AF=0.0008911;NSAMP=15;MSQ=13.2;AN=16834;AC=15;NS=8438;AC_Hom=0;AC_Het=15;AC_Hemi=0;MAF=0.000888836;HWE=1;NFAM=15
16	62905827	23629_1	N	]19:29281262]N	4.77	LOW	SVTYPE=BND;POS=62905827;STRANDS=-+:5;IMPRECISE;CIPOS=-9,6;CIEND=-8,8;CIPOS95=0,0;CIEND95=-1,0;MATEID=23629_2;EVENT=23629;SU=5;PE=1;SR=4;ALG=PROD;AF=5.94e-05;NSAMP=1;MSQ=4.64;AN=16834;AC=1;NS=8438;AC_Hom=0;AC_Het=1;AC_Hemi=0;MAF=5.92557e-05;HWE=1;NFAM=1
16	62906253	133743	N	<DEL>	458.51	PASS	SVTYPE=DEL;POS=62906253;SVLEN=-2885;END=62909138;STRANDS=+-:19;CIPOS=-7,10;CIEND=-10,9;CIPOS95=0,0;CIEND95=0,0;SU=19;PE=14;SR=5;ALG=PROD;AF=5.94e-05;NSAMP=1;MSQ=458.51;AN=16834;AC=1;NS=8438;AC_Hom=0;AC_Het=1;AC_Hemi=0;MAF=5.92557e-05;HWE=1;NFAM=1
16	62914597	133744	N	<DEL>	425.5	PASS	SVTYPE=DEL;POS=62914597;SVLEN=-5131;END=62919728;STRANDS=+-:16;IMPRECISE;CIPOS=-3,10;CIEND=-10,10;CIPOS95=-1,3;CIEND95=-3,0;SU=16;PE=15;SR=1;ALG=PROD;AF=5.94e-05;NSAMP=1;MSQ=425.5;AN=16834;AC=1;NS=8438;AC_Hom=0;AC_Het=1;AC_Hemi=0;MAF=5.92557e-05;HWE=1;NFAM=1
16	62922874	133745_1	N	N[16:62923140[	296.06	LOW	SVTYPE=BND;POS=62922874;STRANDS=+-:9;CIPOS=-10,10;CIEND=-10,10;CIPOS95=0,0;CIEND95=0,0;MATEID=133745_2;EVENT=133745;SU=9;PE=1;SR=8;ALG=PROD;AF=0.0001782;NSAMP=3;MSQ=95.5;RETAINED;AN=16834;AC=3;NS=8438;AC_Hom=0;AC_Het=3;AC_Hemi=0;MAF=0.000177767;HWE=1;NFAM=3
16	62923140	133745_2	N	]16:62922874]N	296.06	LOW	SVTYPE=BND;POS=62922874;STRANDS=+-:9;CIPOS=-10,10;CIEND=-10,10;CIPOS95=0,0;CIEND95=0,0;MATEID=133745_1;EVENT=133745;SECONDARY;SU=9;PE=1;SR=8;ALG=PROD;AF=0.0001782;NSAMP=3;MSQ=95.5;RETAINED;AN=16834;AC=3;NS=8438;AC_Hom=0;AC_Het=3;AC_Hemi=0;MAF=0.000177767;HWE=1;NFAM=3
16	62930260	133747_1	N	N[16:62933357[	7749.95	PASS	SVTYPE=BND;POS=62930260;STRANDS=+-:345;CIPOS=-3,2;CIEND=-3,1;CIPOS95=0,0;CIEND95=0,0;MATEID=133747_2;EVENT=133747;SU=345;PE=189;SR=156;ALG=PROD;AF=0.0008911;NSAMP=15;MSQ=516.66;AN=16834;AC=15;NS=8438;AC_Hom=0;AC_Het=15;AC_Hemi=0;MAF=0.000888836;HWE=1;NFAM=15
16	62930923	24148_1	N	N[X:11953192[	1687.63	LOW	SVTYPE=BND;POS=62930923;STRANDS=+-:91;CIPOS=-6,34;CIEND=-10,8;CIPOS95=0,0;CIEND95=0,0;MATEID=24148_2;EVENT=24148;SU=91;PE=78;SR=13;ALG=PROD;AF=0.0008911;NSAMP=15;MSQ=112.44;AN=16834;AC=15;NS=8438;AC_Hom=0;AC_Het=15;AC_Hemi=0;MAF=0.000888836;HWE=1;NFAM=15
16	62933020	265063	N	<DUP>	151.16	PASS	SVTYPE=DUP;POS=62933020;SVLEN=12461;END=62945481;STRANDS=-+:14;CIPOS=-10,10;CIEND=-6,10;CIPOS95=0,0;CIEND95=0,0;SU=14;PE=8;SR=6;ALG=PROD;AF=0.0001188;NSAMP=1;MSQ=150.5;AN=16834;AC=2;NS=8438;AC_Hom=2;AC_Het=0;AC_Hemi=0;MAF=0.000118511;HWE=5.92593e-05;NFAM=1
16	62933357	133747_2	N	]16:62930260]N	7749.95	PASS	SVTYPE=BND;POS=62930260;STRANDS=+-:345;CIPOS=-3,1;CIEND=-3,2;CIPOS95=0,0;CIEND95=0,0;MATEID=133747_1;EVENT=133747;SECONDARY;SU=345;PE=189;SR=156;ALG=PROD;AF=0.0008911;NSAMP=15;MSQ=516.66;AN=16834;AC=15;NS=8438;AC_Hom=0;AC_Het=15;AC_Hemi=0;MAF=0.000888836;HWE=1;NFAM=15
16	62938655	133748	N	<DEL>	92.87	PASS	SVTYPE=DEL;POS=62938655;SVLEN=-1237;END=62939892;STRANDS=+-:6;IMPRECISE;CIPOS=-10,423;CIEND=-196,10;CIPOS95=-2,130;CIEND95=-86,2;SU=6;PE=6;SR=0;ALG=PROD;AF=5.94e-05;NSAMP=1;MSQ=92.87;AN=16834;AC=1;NS=8438;AC_Hom=0;AC_Het=1;AC_Hemi=0;MAF=5.92557e-05;HWE=1;NFAM=1
16	62939740	133749	N	<DEL:ME:SINE|Alu|AluY>	152.28	PASS	SVTYPE=MEI;POS=62939740;SVLEN=-271;END=62940011;STRANDS=+-:28;CIPOS=-9,8;CIEND=-9,8;CIPOS95=0,0;CIEND95=0,0;SU=28;PE=0;SR=28;ALG=PROD;AF=0.0005346;NSAMP=9;MSQ=16.5;AN=16834;AC=9;NS=8438;AC_Hom=0;AC_Het=9;AC_Hemi=0;MAF=0.000533302;HWE=1;NFAM=9
16	63015396	300883_2	N	N]16:60116011]	703.31	LOW	SVTYPE=BND;POS=63015396;STRANDS=++:8;IMPRECISE;CIPOS=-30,500;CIEND=-30,519;CIPOS95=-30,126;CIEND95=-30,132;MATEID=300883_1;EVENT=300883;SECONDARY;SU=8;PE=8;SR=0;ALG=PROD;AF=0.001723;NSAMP=29;MSQ=23.68;AN=16834;AC=29;NS=8438;AC_Hom=0;AC_Het=29;AC_Hemi=0;MAF=0.00171842;HWE=1;NFAM=29
16	63018170	133750_1	N	N[16:63018465[	18005	LOW	SVTYPE=BND;POS=63018170;STRANDS=+-:11;IMPRECISE;CIPOS=-28,46;CIEND=-160,30;CIPOS95=-13,13;CIEND95=-38,30;MATEID=133750_2;EVENT=133750;SU=11;PE=11;SR=0;ALG=PROD;AF=0.03582;NSAMP=603;MSQ=29.04;AN=16834;AC=603;NS=8438;AC_Hom=0;AC_Het=604;AC_Hemi=0;MAF=0.0357905;HWE=2.33285e-05;NFAM=591
16	63018465	133750_2	N	]16:63018170]N	18005	LOW	SVTYPE=BND;POS=63018170;STRANDS=+-:11;IMPRECISE;CIPOS=-160,30;CIEND=-28,46;CIPOS95=-38,30;CIEND95=-13,13;MATEID=133750_1;EVENT=133750;SECONDARY;SU=11;PE=11;SR=0;ALG=PROD;AF=0.03582;NSAMP=603;MSQ=29.04;AN=16834;AC=603;NS=8438;AC_Hom=0;AC_Het=604;AC_Hemi=0;MAF=0.0357905;HWE=2.33285e-05;NFAM=591
16	63028337	132937_2	N	]16:47577051]N	628.92	LOW	SVTYPE=BND;POS=47577051;STRANDS=+-:37;IMPRECISE;CIPOS=-158,30;CIEND=-31,310;CIPOS95=-22,22;CIEND95=-31,49;MATEID=132937_1;EVENT=132937;SECONDARY;SU=37;PE=37;SR=0;ALG=PROD;AF=0.0002376;NSAMP=4;MSQ=157.23;AN=16834;AC=4;NS=8438;AC_Hom=0;AC_Het=4;AC_Hemi=0;MAF=0.000237023;HWE=1;NFAM=4
16	63053814	133751_1	N	N[16:63053867[	10385.1	LOW	SVTYPE=BND;POS=63053814;STRANDS=+-:348;CIPOS=-4,3;CIEND=-4,3;CIPOS95=0,0;CIEND95=0,0;MATEID=133751_2;EVENT=133751;SU=348;PE=1;SR=347;ALG=PROD;AF=0.004277;NSAMP=72;MSQ=144.23;AN=16834;AC=72;NS=8438;AC_Hom=0;AC_Het=72;AC_Hemi=0;MAF=0.00426641;HWE=1;NFAM=65
16	63053867	133751_2	N	]16:63053814]N	10385.1	LOW	SVTYPE=BND;POS=63053814;STRANDS=+-:348;CIPOS=-4,3;CIEND=-4,3;CIPOS95=0,0;CIEND95=0,0;MATEID=133751_1;EVENT=133751;SECONDARY;SU=348;PE=1;SR=347;ALG=PROD;AF=0.004277;NSAMP=72;MSQ=144.23;AN=16834;AC=72;NS=8438;AC_Hom=0;AC_Het=72;AC_Hemi=0;MAF=0.00426641;HWE=1;NFAM=65
16	63077019	133752	N	<DEL>	713.31	PASS	SVTYPE=DEL;POS=63077019;SVLEN=-703;END=63077722;STRANDS=+-:31;CIPOS=-2,1;CIEND=-2,0;CIPOS95=0,0;CIEND95=0,0;SU=31;PE=18;SR=13;ALG=PROD;AF=5.94e-05;NSAMP=1;MSQ=713.31;AN=16834;AC=1;NS=8438;AC_Hom=0;AC_Het=1;AC_Hemi=0;MAF=5.92557e-05;HWE=1;NFAM=1
16	63081565	265064	N	<DUP>	350.46	PASS	SVTYPE=DUP;POS=63081565;SVLEN=15121;END=63096686;STRANDS=-+:31;CIPOS=-2,0;CIEND=-2,1;CIPOS95=0,0;CIEND95=0,0;SU=31;PE=16;SR=15;ALG=PROD;AF=5.94e-05;NSAMP=1;MSQ=350.09;AN=16834;AC=1;NS=8438;AC_Hom=0;AC_Het=1;AC_Hemi=0;MAF=5.92557e-05;HWE=1;NFAM=1
16	63103532	133754_1	N	N[16:63103764[	313.6	LOW	SVTYPE=BND;POS=63103532;STRANDS=+-:8;CIPOS=-10,10;CIEND=-10,10;CIPOS95=0,0;CIEND95=0,0;MATEID=133754_2;EVENT=133754;SU=8;PE=0;SR=8;ALG=PROD;AF=0.0001188;NSAMP=2;MSQ=155.8;AN=16834;AC=2;NS=8438;AC_Hom=0;AC_Het=2;AC_Hemi=0;MAF=0.000118511;HWE=1;NFAM=2
16	63103764	133754_2	N	]16:63103532]N	313.6	LOW	SVTYPE=BND;POS=63103532;STRANDS=+-:8;CIPOS=-10,10;CIEND=-10,10;CIPOS95=0,0;CIEND95=0,0;MATEID=133754_1;EVENT=133754;SECONDARY;SU=8;PE=0;SR=8;ALG=PROD;AF=0.0001188;NSAMP=2;MSQ=155.8;AN=16834;AC=2;NS=8438;AC_Hom=0;AC_Het=2;AC_Hemi=0;MAF=0.000118511;HWE=1;NFAM=2
16	63107720	265065	N	<DUP>	56.96	PASS	SVTYPE=DUP;POS=63107720;SVLEN=19452;END=63127172;STRANDS=-+:9;IMPRECISE;CIPOS=-10,10;CIEND=-7,10;CIPOS95=-1,0;CIEND95=-1,1;SU=9;PE=6;SR=3;ALG=PROD;AF=5.94e-05;NSAMP=1;MSQ=55.14;AN=16834;AC=1;NS=8438;AC_Hom=0;AC_Het=1;AC_Hemi=0;MAF=5.92557e-05;HWE=1;NFAM=1
16	63119594	71098_2	N	N[8:34481919[	197.32	LOW	SVTYPE=BND;POS=63119594;STRANDS=-+:21;CIPOS=-46,47;CIEND=-50,49;CIPOS95=0,0;CIEND95=0,0;MATEID=71098_1;EVENT=71098;SECONDARY;SU=21;PE=14;SR=7;ALG=PROD;AF=0.0001188;NSAMP=2;MSQ=98.66;AN=16834;AC=2;NS=8438;AC_Hom=0;AC_Het=2;AC_Hemi=0;MAF=0.000118511;HWE=1;NFAM=2
16	63119595	71099_2	N	]8:34482263]N	341.59	LOW	SVTYPE=BND;POS=63119595;STRANDS=+-:32;CIPOS=-49,46;CIEND=-43,42;CIPOS95=0,0;CIEND95=0,0;MATEID=71099_1;EVENT=71099;SECONDARY;SU=32;PE=19;SR=13;ALG=PROD;AF=0.0001188;NSAMP=2;MSQ=170.8;AN=16834;AC=2;NS=8438;AC_Hom=0;AC_Het=2;AC_Hemi=0;MAF=0.000118511;HWE=1;NFAM=2
16	63152873	133755_1	N	N[16:63160699[	44.83	LOW	SVTYPE=BND;POS=63152873;STRANDS=+-:5;IMPRECISE;CIPOS=-10,433;CIEND=-239,10;CIPOS95=-1,137;CIEND95=-114,2;MATEID=133755_2;EVENT=133755;SU=5;PE=5;SR=0;ALG=PROD;AF=5.94e-05;NSAMP=1;MSQ=44.83;AN=16834;AC=1;NS=8438;AC_Hom=0;AC_Het=1;AC_Hemi=0;MAF=5.92557e-05;HWE=1;NFAM=1
16	63160699	133755_2	N	]16:63152873]N	44.83	LOW	SVTYPE=BND;POS=63152873;STRANDS=+-:5;IMPRECISE;CIPOS=-239,10;CIEND=-10,433;CIPOS95=-114,2;CIEND95=-1,137;MATEID=133755_1;EVENT=133755;SECONDARY;SU=5;PE=5;SR=0;ALG=PROD;AF=5.94e-05;NSAMP=1;MSQ=44.83;AN=16834;AC=1;NS=8438;AC_Hom=0;AC_Het=1;AC_Hemi=0;MAF=5.92557e-05;HWE=1;NFAM=1
16	63171849	133756_1	N	N[16:63171925[	113.86	LOW	SVTYPE=BND;POS=63171849;STRANDS=+-:5;CIPOS=-10,10;CIEND=-10,10;CIPOS95=0,0;CIEND95=0,0;MATEID=133756_2;EVENT=133756;SU=5;PE=0;SR=5;ALG=PROD;AF=5.94e-05;NSAMP=1;MSQ=113.84;AN=16834;AC=1;NS=8438;AC_Hom=0;AC_Het=1;AC_Hemi=0;MAF=5.92557e-05;HWE=1;NFAM=1
16	63171925	133756_2	N	]16:63171849]N	113.86	LOW	SVTYPE=BND;POS=63171849;STRANDS=+-:5;CIPOS=-10,10;CIEND=-10,10;CIPOS95=0,0;CIEND95=0,0;MATEID=133756_1;EVENT=133756;SECONDARY;SU=5;PE=0;SR=5;ALG=PROD;AF=5.94e-05;NSAMP=1;MSQ=113.84;AN=16834;AC=1;NS=8438;AC_Hom=0;AC_Het=1;AC_Hemi=0;MAF=5.92557e-05;HWE=1;NFAM=1
16	63188071	3080_2	N	[1:191203763[N	829.78	LOW	SVTYPE=BND;POS=63188071;STRANDS=--:9;IMPRECISE;CIPOS=-30,30;CIEND=-30,26;CIPOS95=-1,1;CIEND95=-1,1;MATEID=3080_1;EVENT=3080;SECONDARY;SU=9;PE=6;SR=3;ALG=PROD;AF=0.001846;NSAMP=31;MSQ=19.24;AN=16794;AC=31;NS=8418;AC_Hom=0;AC_Het=32;AC_Hemi=0;MAF=0.00190069;HWE=1;NFAM=28
16	63215786	23587_1	N	N[19:12804320[	1690.1	LOW	SVTYPE=BND;POS=63215786;STRANDS=+-:6;IMPRECISE;CIPOS=-10,360;CIEND=-421,9;CIPOS95=-2,105;CIEND95=-149,1;MATEID=23587_2;EVENT=23587;SU=6;PE=6;SR=0;ALG=PROD;AF=0.003564;NSAMP=60;MSQ=27.45;AN=16834;AC=60;NS=8438;AC_Hom=0;AC_Het=60;AC_Hemi=0;MAF=0.00355534;HWE=1;NFAM=58
16	63215789	23588_1	N	]19:12804422]N	17794.4	LOW	SVTYPE=BND;POS=63215789;STRANDS=-+:75;CIPOS=-10,9;CIEND=-27,30;CIPOS95=0,0;CIEND95=0,0;MATEID=23588_2;EVENT=23588;SU=75;PE=37;SR=38;ALG=PROD;AF=0.02441;NSAMP=411;MSQ=42.56;AN=16834;AC=411;NS=8438;AC_Hom=0;AC_Het=413;AC_Hemi=0;MAF=0.0244726;HWE=0.0103179;NFAM=383
16	63217756	133757	N	<DEL>	1174.81	PASS	SVTYPE=DEL;POS=63217756;SVLEN=-262;END=63218018;STRANDS=+-:24;CIPOS=-25,23;CIEND=-24,23;CIPOS95=0,0;CIEND95=0,0;SU=24;PE=5;SR=19;ALG=PROD;AF=0.0002376;NSAMP=4;MSQ=293.49;AN=16834;AC=4;NS=8438;AC_Hom=0;AC_Het=4;AC_Hemi=0;MAF=0.000237023;HWE=1;NFAM=4
16	63230030	133758	N	<DEL>	374.67	PASS	SVTYPE=DEL;POS=63230030;SVLEN=-101;END=63230131;STRANDS=+-:11;CIPOS=-3,2;CIEND=-3,2;CIPOS95=0,0;CIEND95=0,0;SU=11;PE=0;SR=11;ALG=PROD;AF=5.94e-05;NSAMP=1;MSQ=374.66;AN=16834;AC=1;NS=8438;AC_Hom=0;AC_Het=1;AC_Hemi=0;MAF=5.92557e-05;HWE=1;NFAM=1
16	63242171	55073_2	N	[5:20949212[N	38479.2	LOW	SVTYPE=BND;POS=63242171;STRANDS=--:699;IMPRECISE;CIPOS=-49,2;CIEND=-25,14;CIPOS95=-2,2;CIEND95=-5,5;MATEID=55073_1;EVENT=55073;SECONDARY;SU=699;PE=698;SR=1;ALG=PROD;AF=0.06101;NSAMP=1027;MSQ=36.8;AN=16834;AC=1027;NS=8438;AC_Hom=0;AC_Het=1030;AC_Hemi=0;MAF=0.0610334;HWE=4.63209e-15;NFAM=859
16	63242171	74474_2	N	[9:88948934[N	641.18	LOW	SVTYPE=BND;POS=63242171;STRANDS=--:51;IMPRECISE;CIPOS=-402,11;CIEND=-536,30;CIPOS95=-97,11;CIEND95=-102,30;MATEID=74474_1;EVENT=74474;SECONDARY;SU=51;PE=51;SR=0;ALG=PROD;AF=0.00202;NSAMP=34;MSQ=17.11;AN=16834;AC=34;NS=8438;AC_Hom=0;AC_Het=34;AC_Hemi=0;MAF=0.0020147;HWE=1;NFAM=34
16	63242173	3081_2	N	]1:67827056]N	7.58	LOW	SVTYPE=BND;POS=63242173;STRANDS=+-:4;IMPRECISE;CIPOS=-332,10;CIEND=-8,534;CIPOS95=-179,1;CIEND95=0,190;MATEID=3081_1;EVENT=3081;SECONDARY;SU=4;PE=4;SR=0;ALG=PROD;AF=5.94e-05;NSAMP=1;MSQ=4.64;AN=16834;AC=1;NS=8438;AC_Hom=0;AC_Het=1;AC_Hemi=0;MAF=5.92557e-05;HWE=1;NFAM=1
16	63242233	60848_2	N	N[6:117988753[	583.44	LOW	SVTYPE=BND;POS=63242233;STRANDS=-+:9;IMPRECISE;CIPOS=-28,548;CIEND=-584,30;CIPOS95=-28,151;CIEND95=-151,30;MATEID=60848_1;EVENT=60848;SECONDARY;SU=9;PE=9;SR=0;ALG=PROD;AF=0.001901;NSAMP=32;MSQ=16.72;AN=16834;AC=32;NS=8438;AC_Hom=0;AC_Het=33;AC_Hemi=0;MAF=0.00195544;HWE=1;NFAM=32
16	63248804	133759_1	N	N[16:63248877[	3402.6	LOW	SVTYPE=BND;POS=63248804;STRANDS=+-:130;CIPOS=-3,2;CIEND=-3,2;CIPOS95=0,0;CIEND95=0,0;MATEID=133759_2;EVENT=133759;SU=130;PE=1;SR=129;ALG=PROD;AF=0.0008911;NSAMP=15;MSQ=226.8;AN=16834;AC=15;NS=8438;AC_Hom=0;AC_Het=15;AC_Hemi=0;MAF=0.000888836;HWE=1;NFAM=15
16	63248877	133759_2	N	]16:63248804]N	3402.6	LOW	SVTYPE=BND;POS=63248804;STRANDS=+-:130;CIPOS=-3,2;CIEND=-3,2;CIPOS95=0,0;CIEND95=0,0;MATEID=133759_1;EVENT=133759;SECONDARY;SU=130;PE=1;SR=129;ALG=PROD;AF=0.0008911;NSAMP=15;MSQ=226.8;AN=16834;AC=15;NS=8438;AC_Hom=0;AC_Het=15;AC_Hemi=0;MAF=0.000888836;HWE=1;NFAM=15
16	63269067	17805_2	N	N[12:104131353[	1178.37	LOW	SVTYPE=BND;POS=63269067;STRANDS=-+:4;CIPOS=-9,8;CIEND=-9,8;CIPOS95=0,0;CIEND95=0,0;MATEID=17805_1;EVENT=17805;SECONDARY;SU=4;PE=0;SR=4;ALG=PROD;AF=0.003921;NSAMP=66;MSQ=16.13;AN=16834;AC=66;NS=8438;AC_Hom=0;AC_Het=66;AC_Hemi=0;MAF=0.00391088;HWE=1;NFAM=65
16	63272719	24189_1	N	N]X:44460230]	201.69	LOW	SVTYPE=BND;POS=63272719;STRANDS=++:12;IMPRECISE;CIPOS=-50,274;CIEND=-30,479;CIPOS95=-36,36;CIEND95=-30,118;MATEID=24189_2;EVENT=24189;SU=12;PE=12;SR=0;ALG=PROD;AF=0.000594;NSAMP=10;MSQ=18.75;AN=16834;AC=10;NS=8438;AC_Hom=0;AC_Het=10;AC_Hemi=0;MAF=0.000592557;HWE=1;NFAM=10
16	63284959	265066_1	N	]16:63397941]N	1796.25	LOW	SVTYPE=BND;POS=63284959;STRANDS=-+:201;CIPOS=-6,4;CIEND=-3,2;CIPOS95=0,0;CIEND95=0,0;MATEID=265066_2;EVENT=265066;SU=201;PE=110;SR=91;ALG=PROD;AF=0.00101;NSAMP=15;MSQ=119.72;AN=16834;AC=17;NS=8438;AC_Hom=4;AC_Het=13;AC_Hemi=0;MAF=0.00100735;HWE=2.4999e-05;NFAM=15
16	63313360	12827_2	N	[10:9075346[N	5303.15	LOW	SVTYPE=BND;POS=63313360;STRANDS=--:45;CIPOS=-9,8;CIEND=-9,8;CIPOS95=0,0;CIEND95=0,0;MATEID=12827_1;EVENT=12827;SECONDARY;SU=45;PE=0;SR=45;ALG=PROD;AF=0.01337;NSAMP=225;MSQ=22.36;AN=16834;AC=225;NS=8438;AC_Hom=0;AC_Het=225;AC_Hemi=0;MAF=0.0133325;HWE=0.407897;NFAM=217
16	63313360	24301_1	N	]X:123055758]N	105.93	LOW	SVTYPE=BND;POS=63313360;STRANDS=-+:4;CIPOS=-9,8;CIEND=-9,8;CIPOS95=0,0;CIEND95=0,0;MATEID=24301_2;EVENT=24301;SU=4;PE=0;SR=4;ALG=PROD;AF=0.0004752;NSAMP=8;MSQ=11.2;AN=16834;AC=8;NS=8438;AC_Hom=0;AC_Het=8;AC_Hemi=0;MAF=0.000474046;HWE=1;NFAM=8
16	63313453	12828_2	N	N[10:54257465[	12.13	LOW	SVTYPE=BND;POS=63313453;STRANDS=-+:8;IMPRECISE;CIPOS=-10,375;CIEND=-170,10;CIPOS95=-1,164;CIEND95=-74,2;MATEID=12828_1;EVENT=12828;SECONDARY;SU=8;PE=8;SR=0;ALG=PROD;AF=5.94e-05;NSAMP=1;MSQ=11.87;AN=16834;AC=1;NS=8438;AC_Hom=0;AC_Het=1;AC_Hemi=0;MAF=5.92557e-05;HWE=1;NFAM=1
16	63362849	265067	N	<DUP>	189.01	PASS	SVTYPE=DUP;POS=63362849;SVLEN=3331;END=63366180;STRANDS=-+:17;CIPOS=-5,2;CIEND=-4,4;CIPOS95=0,0;CIEND95=0,0;SU=17;PE=11;SR=6;ALG=PROD;AF=5.94e-05;NSAMP=1;MSQ=187.16;AN=16834;AC=1;NS=8438;AC_Hom=0;AC_Het=1;AC_Hemi=0;MAF=5.92557e-05;HWE=1;NFAM=1
16	63387320	133761	N	<DEL>	338.71	PASS	SVTYPE=DEL;POS=63387320;SVLEN=-5850;END=63393170;STRANDS=+-:15;CIPOS=-5,3;CIEND=-4,2;CIPOS95=0,0;CIEND95=0,0;SU=15;PE=7;SR=8;ALG=PROD;AF=5.94e-05;NSAMP=1;MSQ=338.71;AN=16834;AC=1;NS=8438;AC_Hom=0;AC_Het=1;AC_Hemi=0;MAF=5.92557e-05;HWE=1;NFAM=1
16	63388799	265068_1	N	]16:63389160]N	484.27	LOW	SVTYPE=BND;POS=63388799;STRANDS=-+:36;CIPOS=-27,30;CIEND=-25,25;CIPOS95=0,0;CIEND95=0,0;MATEID=265068_2;EVENT=265068;SU=36;PE=18;SR=18;ALG=PROD;AF=0.0001188;NSAMP=2;MSQ=241.01;AN=16834;AC=2;NS=8438;AC_Hom=0;AC_Het=2;AC_Hemi=0;MAF=0.000118511;HWE=1;NFAM=2
16	63389160	265068_2	N	N[16:63388799[	484.27	LOW	SVTYPE=BND;POS=63388799;STRANDS=-+:36;CIPOS=-25,25;CIEND=-27,30;CIPOS95=0,0;CIEND95=0,0;MATEID=265068_1;EVENT=265068;SECONDARY;SU=36;PE=18;SR=18;ALG=PROD;AF=0.0001188;NSAMP=2;MSQ=241.01;AN=16834;AC=2;NS=8438;AC_Hom=0;AC_Het=2;AC_Hemi=0;MAF=0.000118511;HWE=1;NFAM=2
16	63397941	265066_2	N	N[16:63284959[	1796.25	LOW	SVTYPE=BND;POS=63284959;STRANDS=-+:201;CIPOS=-3,2;CIEND=-6,4;CIPOS95=0,0;CIEND95=0,0;MATEID=265066_1;EVENT=265066;SECONDARY;SU=201;PE=110;SR=91;ALG=PROD;AF=0.00101;NSAMP=15;MSQ=119.72;AN=16834;AC=17;NS=8438;AC_Hom=4;AC_Het=13;AC_Hemi=0;MAF=0.00100735;HWE=2.4999e-05;NFAM=15
16	63422193	74476_2	N	N]9:73553916]	65.34	LOW	SVTYPE=BND;POS=63422193;STRANDS=++:4;IMPRECISE;CIPOS=-2,10;CIEND=-6,10;CIPOS95=0,8;CIEND95=-1,1;MATEID=74476_1;EVENT=74476;SECONDARY;SU=4;PE=2;SR=2;ALG=PROD;AF=0.0002376;NSAMP=4;MSQ=15.54;AN=16834;AC=4;NS=8438;AC_Hom=0;AC_Het=4;AC_Hemi=0;MAF=0.000237023;HWE=1;NFAM=4
16	63428558	133762	N	<DEL>	206.58	PASS	SVTYPE=DEL;POS=63428558;SVLEN=-46368;END=63474926;STRANDS=+-:13;CIPOS=-6,6;CIEND=-7,3;CIPOS95=0,0;CIEND95=0,0;SU=13;PE=8;SR=5;ALG=PROD;AF=5.94e-05;NSAMP=1;MSQ=206.58;AN=16834;AC=1;NS=8438;AC_Hom=0;AC_Het=1;AC_Hemi=0;MAF=5.92557e-05;HWE=1;NFAM=1
16	63441478	55075_2	N	N[5:95851767[	1691.11	LOW	SVTYPE=BND;POS=63441478;STRANDS=-+:84;IMPRECISE;CIPOS=-7,327;CIEND=-344,6;CIPOS95=-7,32;CIEND95=-32,6;MATEID=55075_1;EVENT=55075;SECONDARY;SU=84;PE=84;SR=0;ALG=PROD;AF=0.003921;NSAMP=66;MSQ=23.53;AN=16834;AC=66;NS=8438;AC_Hom=0;AC_Het=67;AC_Hemi=0;MAF=0.00397014;HWE=1;NFAM=59
16	63442440	133763	N	<DEL:ME:SINE|Alu|AluYa5>	6.02689e+06	PASS	SVTYPE=MEI;POS=63442440;SVLEN=-313;END=63442753;STRANDS=+-:131690;CIPOS=0,0;CIEND=0,0;CIPOS95=0,0;CIEND95=0,0;SU=131690;PE=33142;SR=98548;ALG=PROD;AF=0.6794;NSAMP=7474;MSQ=804.49;AN=16834;AC=11437;NS=8438;AC_Hom=7940;AC_Het=3522;AC_Hemi=0;MAF=0.320811;HWE=0.00011888;NFAM=6654
16	63452748	133764	N	<DEL>	194.87	PASS	SVTYPE=DEL;POS=63452748;SVLEN=-138;END=63452886;STRANDS=+-:8;CIPOS=-10,10;CIEND=-10,10;CIPOS95=0,0;CIEND95=0,0;SU=8;PE=0;SR=8;ALG=PROD;AF=5.94e-05;NSAMP=1;MSQ=194.81;AN=16834;AC=1;NS=8438;AC_Hom=0;AC_Het=1;AC_Hemi=0;MAF=5.92557e-05;HWE=1;NFAM=1
16	63471895	23836_1	N	]21:28003012]N	5295.16	LOW	SVTYPE=BND;POS=63471895;STRANDS=-+:98;CIPOS=-6,5;CIEND=-6,5;CIPOS95=0,0;CIEND95=0,0;MATEID=23836_2;EVENT=23836;SU=98;PE=0;SR=98;ALG=PROD;AF=0.006891;NSAMP=116;MSQ=45.31;AN=16834;AC=116;NS=8438;AC_Hom=0;AC_Het=116;AC_Hemi=0;MAF=0.00687367;HWE=1;NFAM=116
16	63474658	19734_2	N	[13:61926373[N	1900.13	LOW	SVTYPE=BND;POS=63474658;STRANDS=--:12;CIPOS=-29,28;CIEND=-29,28;CIPOS95=0,0;CIEND95=0,0;MATEID=19734_1;EVENT=19734;SECONDARY;SU=12;PE=0;SR=12;ALG=PROD;AF=0.004336;NSAMP=73;MSQ=24.82;AN=16834;AC=73;NS=8438;AC_Hom=0;AC_Het=73;AC_Hemi=0;MAF=0.00432567;HWE=1;NFAM=69
16	63543712	133765	N	<DEL>	464.65	PASS	SVTYPE=DEL;POS=63543712;SVLEN=-3740;END=63547452;STRANDS=+-:20;CIPOS=-3,2;CIEND=-3,1;CIPOS95=0,0;CIEND95=0,0;SU=20;PE=9;SR=11;ALG=PROD;AF=5.94e-05;NSAMP=1;MSQ=464.65;AN=16834;AC=1;NS=8438;AC_Hom=0;AC_Het=1;AC_Hemi=0;MAF=5.92557e-05;HWE=1;NFAM=1
16	63583454	133766	N	<DEL>	212.66	PASS	SVTYPE=DEL;POS=63583454;SVLEN=-35847;END=63619301;STRANDS=+-:12;CIPOS=-9,7;CIEND=-9,3;CIPOS95=0,0;CIEND95=0,0;SU=12;PE=8;SR=4;ALG=PROD;AF=5.94e-05;NSAMP=1;MSQ=212.66;AN=16834;AC=1;NS=8438;AC_Hom=0;AC_Het=1;AC_Hemi=0;MAF=5.92557e-05;HWE=1;NFAM=1
16	63612533	24394_1	N	N]Y:13566980]	616.04	LOW	SVTYPE=BND;POS=63612533;STRANDS=++:11;IMPRECISE;CIPOS=-28,29;CIEND=-24,22;CIPOS95=0,0;CIEND95=-1,1;MATEID=24394_2;EVENT=24394;SU=11;PE=7;SR=4;ALG=PROD;AF=0.001842;NSAMP=30;MSQ=16.97;AN=16832;AC=31;NS=8437;AC_Hom=2;AC_Het=29;AC_Hemi=0;MAF=0.00183715;HWE=0.0272295;NFAM=30
16	63612533	24395_1	N	[Y:13566910[N	7838.87	LOW	SVTYPE=BND;POS=63612533;STRANDS=--:4;IMPRECISE;CIPOS=-30,30;CIEND=-30,28;CIPOS95=-1,1;CIEND95=-1,1;MATEID=24395_2;EVENT=24395;SU=4;PE=1;SR=3;ALG=PROD;AF=0.0224;NSAMP=331;MSQ=22.84;AN=16832;AC=377;NS=8437;AC_Hom=92;AC_Het=286;AC_Hemi=0;MAF=0.0224013;HWE=6.95139e-36;NFAM=292
16	63612533	264730_2	N	N[16:24240584[	44029	LOW	SVTYPE=BND;POS=24240584;STRANDS=-+:4;IMPRECISE;CIPOS=-10,10;CIEND=-10,8;CIPOS95=-1,1;CIEND95=-1,0;MATEID=264730_1;EVENT=264730;SECONDARY;SU=4;PE=2;SR=2;ALG=PROD;AF=0.195;NSAMP=2851;MSQ=15.03;AN=16834;AC=3282;NS=8438;AC_Hom=864;AC_Het=2426;AC_Hemi=0;MAF=0.194951;HWE=5.63094e-14;NFAM=2560
16	63612533	3082_2	N	N[1:69129840[	73040.7	LOW	SVTYPE=BND;POS=63612533;STRANDS=-+:10;IMPRECISE;CIPOS=-30,29;CIEND=-28,27;CIPOS95=-1,1;CIEND95=-1,1;MATEID=3082_1;EVENT=3082;SECONDARY;SU=10;PE=8;SR=2;ALG=PROD;AF=0.1316;NSAMP=2200;MSQ=32.71;AN=16834;AC=2216;NS=8438;AC_Hom=32;AC_Het=2188;AC_Hemi=0;MAF=0.131548;HWE=0;NFAM=1919
16	63618537	48184_2	N	]4:151701793]N	25093.2	LOW	SVTYPE=BND;POS=63618537;STRANDS=+-:5;CIPOS=-10,10;CIEND=-10,10;CIPOS95=0,0;CIEND95=0,0;MATEID=48184_1;EVENT=48184;SECONDARY;SU=5;PE=0;SR=5;ALG=PROD;AF=0.05584;NSAMP=722;MSQ=34.42;AN=16834;AC=940;NS=8438;AC_Hom=438;AC_Het=507;AC_Hemi=0;MAF=0.0559967;HWE=0;NFAM=685
16	63618557	3083_2	N	[1:43012071[N	60653.9	LOW	SVTYPE=BND;POS=63618557;STRANDS=--:485;CIPOS=-2,15;CIEND=-10,9;CIPOS95=0,0;CIEND95=0,0;MATEID=3083_1;EVENT=3083;SECONDARY;SU=485;PE=406;SR=79;ALG=PROD;AF=0.0654;NSAMP=1019;MSQ=59.06;AN=16834;AC=1101;NS=8438;AC_Hom=164;AC_Het=940;AC_Hemi=0;MAF=0.0654183;HWE=7.30932e-13;NFAM=930
16	63618558	133767_1	N	N[16:63618709[	432848	LOW	SVTYPE=BND;POS=63618558;STRANDS=+-:668;IMPRECISE;CIPOS=-95,485;CIEND=-230,436;CIPOS95=-54,54;CIEND95=-230,333;MATEID=133767_2;EVENT=133767;SU=668;PE=139;SR=529;ALG=SUM;AF=0.4378;NSAMP=4499;MSQ=95.82;RETAINED;AN=15574;AC=6818;NS=7806;AC_Hom=4646;AC_Het=2186;AC_Hemi=0;MAF=0.437612;HWE=0;NFAM=3922
16	63618695	24168_1	N	N]X:23990055]	54.64	LOW	SVTYPE=BND;POS=63618695;STRANDS=++:4;IMPRECISE;CIPOS=-30,443;CIEND=-30,348;CIPOS95=-30,155;CIEND95=-30,98;MATEID=24168_2;EVENT=24168;SU=4;PE=4;SR=0;ALG=PROD;AF=0.0001188;NSAMP=2;MSQ=23.89;AN=16834;AC=2;NS=8438;AC_Hom=0;AC_Het=2;AC_Hemi=0;MAF=0.000118511;HWE=1;NFAM=2
16	63618696	17806_2	N	N[12:7573673[	209.5	LOW	SVTYPE=BND;POS=63618696;STRANDS=-+:4;IMPRECISE;CIPOS=-10,423;CIEND=-302,10;CIPOS95=-1,164;CIEND95=-120,1;MATEID=17806_1;EVENT=17806;SECONDARY;SU=4;PE=4;SR=0;ALG=PROD;AF=0.0004158;NSAMP=7;MSQ=28.42;AN=16834;AC=7;NS=8438;AC_Hom=0;AC_Het=7;AC_Hemi=0;MAF=0.00041479;HWE=1;NFAM=7
16	63618709	133767_2	N	]16:63618558]N	432848	LOW	SVTYPE=BND;POS=63618558;STRANDS=+-:668;IMPRECISE;CIPOS=-230,436;CIEND=-95,485;CIPOS95=-230,333;CIEND95=-54,54;MATEID=133767_1;EVENT=133767;SECONDARY;SU=668;PE=139;SR=529;ALG=SUM;AF=0.4378;NSAMP=4499;MSQ=95.82;RETAINED;AN=15574;AC=6818;NS=7806;AC_Hom=4646;AC_Het=2186;AC_Hemi=0;MAF=0.437612;HWE=0;NFAM=3922
16	63618727	29754_2	N	[2:18817183[N	5152.76	LOW	SVTYPE=BND;POS=63618727;STRANDS=--:4;IMPRECISE;CIPOS=-347,10;CIEND=-532,8;CIPOS95=-118,2;CIEND95=-190,1;MATEID=29754_1;EVENT=29754;SECONDARY;SU=4;PE=4;SR=0;ALG=PROD;AF=0.01949;NSAMP=316;MSQ=15.43;AN=16832;AC=328;NS=8437;AC_Hom=24;AC_Het=304;AC_Hemi=0;MAF=0.0194382;HWE=7.69535e-05;NFAM=304
16	63618735	3084_2	N	N]1:43012109]	37843	LOW	SVTYPE=BND;POS=63618735;STRANDS=++:223;IMPRECISE;CIPOS=-19,346;CIEND=-30,115;CIPOS95=-19,29;CIEND95=-4,4;MATEID=3084_1;EVENT=3084;SECONDARY;SU=223;PE=223;SR=0;ALG=PROD;AF=0.04075;NSAMP=686;MSQ=54.5;AN=16834;AC=686;NS=8438;AC_Hom=0;AC_Het=689;AC_Hemi=0;MAF=0.0408272;HWE=9.04322e-07;NFAM=624
16	63622956	133769_1	N	N[16:63623008[	539.64	LOW	SVTYPE=BND;POS=63622956;STRANDS=+-:16;CIPOS=-26,25;CIEND=-26,25;CIPOS95=0,0;CIEND95=0,0;MATEID=133769_2;EVENT=133769;SU=16;PE=0;SR=16;ALG=PROD;AF=0.0001782;NSAMP=3;MSQ=179.76;AN=16834;AC=3;NS=8438;AC_Hom=0;AC_Het=3;AC_Hemi=0;MAF=0.000177767;HWE=1;NFAM=3
16	63623008	133769_2	N	]16:63622956]N	539.64	LOW	SVTYPE=BND;POS=63622956;STRANDS=+-:16;CIPOS=-26,25;CIEND=-26,25;CIPOS95=0,0;CIEND95=0,0;MATEID=133769_1;EVENT=133769;SECONDARY;SU=16;PE=0;SR=16;ALG=PROD;AF=0.0001782;NSAMP=3;MSQ=179.76;AN=16834;AC=3;NS=8438;AC_Hom=0;AC_Het=3;AC_Hemi=0;MAF=0.000177767;HWE=1;NFAM=3
16	63647931	133770_1	N	N[16:63647991[	315.04	LOW	SVTYPE=BND;POS=63647931;STRANDS=+-:12;CIPOS=-26,25;CIEND=-26,25;CIPOS95=0,0;CIEND95=0,0;MATEID=133770_2;EVENT=133770;SU=12;PE=0;SR=12;ALG=PROD;AF=0.0001188;NSAMP=2;MSQ=157.37;AN=16834;AC=2;NS=8438;AC_Hom=0;AC_Het=2;AC_Hemi=0;MAF=0.000118511;HWE=1;NFAM=2
16	63647991	133770_2	N	]16:63647931]N	315.04	LOW	SVTYPE=BND;POS=63647931;STRANDS=+-:12;CIPOS=-26,25;CIEND=-26,25;CIPOS95=0,0;CIEND95=0,0;MATEID=133770_1;EVENT=133770;SECONDARY;SU=12;PE=0;SR=12;ALG=PROD;AF=0.0001188;NSAMP=2;MSQ=157.37;AN=16834;AC=2;NS=8438;AC_Hom=0;AC_Het=2;AC_Hemi=0;MAF=0.000118511;HWE=1;NFAM=2
16	63653733	3085_2	N	]1:198475825]N	99527.7	LOW	SVTYPE=BND;POS=63653733;STRANDS=+-:1217;IMPRECISE;CIPOS=-197,10;CIEND=-1,194;CIPOS95=-12,10;CIEND95=-1,6;MATEID=3085_1;EVENT=3085;SECONDARY;SU=1217;PE=1217;SR=0;ALG=PROD;AF=0.1269;NSAMP=2137;MSQ=46.02;AN=16834;AC=2137;NS=8438;AC_Hom=0;AC_Het=2143;AC_Hemi=0;MAF=0.126985;HWE=0;NFAM=2061
16	63656944	133771_1	N	N[16:63657023[	185.82	LOW	SVTYPE=BND;POS=63656944;STRANDS=+-:5;CIPOS=-10,10;CIEND=-10,10;CIPOS95=0,0;CIEND95=0,0;MATEID=133771_2;EVENT=133771;SU=5;PE=0;SR=5;ALG=PROD;AF=5.94e-05;NSAMP=1;MSQ=185.79;AN=16834;AC=1;NS=8438;AC_Hom=0;AC_Het=1;AC_Hemi=0;MAF=5.92557e-05;HWE=1;NFAM=1
16	63657023	133771_2	N	]16:63656944]N	185.82	LOW	SVTYPE=BND;POS=63656944;STRANDS=+-:5;CIPOS=-10,10;CIEND=-10,10;CIPOS95=0,0;CIEND95=0,0;MATEID=133771_1;EVENT=133771;SECONDARY;SU=5;PE=0;SR=5;ALG=PROD;AF=5.94e-05;NSAMP=1;MSQ=185.79;AN=16834;AC=1;NS=8438;AC_Hom=0;AC_Het=1;AC_Hemi=0;MAF=5.92557e-05;HWE=1;NFAM=1
16	63667097	133772	N	<DEL>	809.25	PASS	SVTYPE=DEL;POS=63667097;SVLEN=-778;END=63667875;STRANDS=+-:32;CIPOS=-25,29;CIEND=-26,23;CIPOS95=0,0;CIEND95=0,0;SU=32;PE=23;SR=9;ALG=PROD;AF=0.0001188;NSAMP=2;MSQ=404.62;AN=16834;AC=2;NS=8438;AC_Hom=0;AC_Het=2;AC_Hemi=0;MAF=0.000118511;HWE=1;NFAM=2
16	63756309	133773	N	<DEL>	1.11551e+06	PASS	SVTYPE=DEL;POS=63756309;SVLEN=-79;END=63756388;STRANDS=+-:32404;CIPOS=0,0;CIEND=0,0;CIPOS95=0,0;CIEND95=0,0;SU=32404;PE=69;SR=32335;ALG=PROD;AF=0.2379;NSAMP=3465;MSQ=320.92;AN=16834;AC=4005;NS=8438;AC_Hom=1084;AC_Het=2932;AC_Hemi=0;MAF=0.237971;HWE=0.000136663;NFAM=2979
16	63793251	23605_1	N	]19:17652515]N	665.9	LOW	SVTYPE=BND;POS=63793251;STRANDS=-+:54;CIPOS=-6,5;CIEND=-6,5;CIPOS95=0,0;CIEND95=0,0;MATEID=23605_2;EVENT=23605;SU=54;PE=0;SR=54;ALG=PROD;AF=0.001842;NSAMP=31;MSQ=19.97;AN=16834;AC=31;NS=8438;AC_Hom=0;AC_Het=31;AC_Hemi=0;MAF=0.00183693;HWE=1;NFAM=31
16	63793262	29755_2	N	N[2:78892017[	229.01	LOW	SVTYPE=BND;POS=63793262;STRANDS=-+:9;IMPRECISE;CIPOS=-30,354;CIEND=-302,30;CIPOS95=-30,66;CIEND95=-140,30;MATEID=29755_1;EVENT=29755;SECONDARY;SU=9;PE=9;SR=0;ALG=PROD;AF=0.0005346;NSAMP=9;MSQ=24.13;AN=16834;AC=9;NS=8438;AC_Hom=0;AC_Het=9;AC_Hemi=0;MAF=0.000533302;HWE=1;NFAM=9
16	63794056	24227_1	N	]X:69995604]N	5625.63	LOW	SVTYPE=BND;POS=63794056;STRANDS=-+:4;IMPRECISE;CIPOS=-419,8;CIEND=-10,328;CIPOS95=-156,1;CIEND95=-2,98;MATEID=24227_2;EVENT=24227;SU=4;PE=4;SR=0;ALG=PROD;AF=0.01509;NSAMP=253;MSQ=21;AN=16834;AC=254;NS=8438;AC_Hom=2;AC_Het=252;AC_Hemi=0;MAF=0.015051;HWE=1;NFAM=238
16	63798778	265069	N	<DUP>	1256.59	PASS	SVTYPE=DUP;POS=63798778;SVLEN=22503;END=63821281;STRANDS=-+:126;CIPOS=-5,5;CIEND=-5,4;CIPOS95=0,0;CIEND95=0,0;SU=126;PE=71;SR=55;ALG=PROD;AF=0.0004752;NSAMP=8;MSQ=155.58;AN=16834;AC=8;NS=8438;AC_Hom=0;AC_Het=8;AC_Hemi=0;MAF=0.000474046;HWE=1;NFAM=8
16	63810514	133774_1	N	N[16:63810580[	27470.8	LOW	SVTYPE=BND;POS=63810514;STRANDS=+-:921;CIPOS=0,0;CIEND=0,0;CIPOS95=0,0;CIEND95=0,0;MATEID=133774_2;EVENT=133774;SU=921;PE=1;SR=920;ALG=PROD;AF=0.009386;NSAMP=156;MSQ=176.07;AN=16834;AC=158;NS=8438;AC_Hom=4;AC_Het=154;AC_Hemi=0;MAF=0.00936241;HWE=0.167154;NFAM=156
16	63810580	133774_2	N	]16:63810514]N	27470.8	LOW	SVTYPE=BND;POS=63810514;STRANDS=+-:921;CIPOS=0,0;CIEND=0,0;CIPOS95=0,0;CIEND95=0,0;MATEID=133774_1;EVENT=133774;SECONDARY;SU=921;PE=1;SR=920;ALG=PROD;AF=0.009386;NSAMP=156;MSQ=176.07;AN=16834;AC=158;NS=8438;AC_Hom=4;AC_Het=154;AC_Hemi=0;MAF=0.00936241;HWE=0.167154;NFAM=156
16	63820546	133775	N	<DEL:ME:SINE|Alu|AluSc>	23.35	PASS	SVTYPE=MEI;POS=63820546;SVLEN=-285;END=63820831;STRANDS=+-:9;CIPOS=-28,26;CIEND=-28,26;CIPOS95=0,0;CIEND95=0,0;SU=9;PE=0;SR=9;ALG=PROD;AF=5.94e-05;NSAMP=1;MSQ=12.05;AN=16834;AC=1;NS=8438;AC_Hom=0;AC_Het=2;AC_Hemi=0;MAF=0.000118511;HWE=1;NFAM=1
16	63828430	133776	N	<DEL>	575.29	PASS	SVTYPE=DEL;POS=63828430;SVLEN=-1317;END=63829747;STRANDS=+-:23;IMPRECISE;CIPOS=-25,345;CIEND=-278,30;CIPOS95=-25,72;CIEND95=-60,30;SU=23;PE=23;SR=0;ALG=PROD;AF=0.0001188;NSAMP=2;MSQ=287.64;AN=16834;AC=2;NS=8438;AC_Hom=0;AC_Het=2;AC_Hemi=0;MAF=0.000118511;HWE=1;NFAM=2
16	63828431	133777_1	N	N[16:63831837[	89.67	LOW	SVTYPE=BND;POS=63828431;STRANDS=+-:9;CIPOS=-10,10;CIEND=-10,10;CIPOS95=0,0;CIEND95=0,0;MATEID=133777_2;EVENT=133777;SU=9;PE=2;SR=7;ALG=PROD;AF=5.94e-05;NSAMP=1;MSQ=89.67;AN=16834;AC=1;NS=8438;AC_Hom=0;AC_Het=1;AC_Hemi=0;MAF=5.92557e-05;HWE=1;NFAM=1
16	63829747	265070_1	N	]16:63831901]N	73.69	LOW	SVTYPE=BND;POS=63829747;STRANDS=-+:6;CIPOS=-6,5;CIEND=-6,5;CIPOS95=0,0;CIEND95=0,0;MATEID=265070_2;EVENT=265070;SU=6;PE=0;SR=6;ALG=PROD;AF=0.0001188;NSAMP=2;MSQ=36.43;AN=16834;AC=2;NS=8438;AC_Hom=0;AC_Het=2;AC_Hemi=0;MAF=0.000118511;HWE=1;NFAM=2
16	63831837	133777_2	N	]16:63828431]N	89.67	LOW	SVTYPE=BND;POS=63828431;STRANDS=+-:9;CIPOS=-10,10;CIEND=-10,10;CIPOS95=0,0;CIEND95=0,0;MATEID=133777_1;EVENT=133777;SECONDARY;SU=9;PE=2;SR=7;ALG=PROD;AF=5.94e-05;NSAMP=1;MSQ=89.67;AN=16834;AC=1;NS=8438;AC_Hom=0;AC_Het=1;AC_Hemi=0;MAF=5.92557e-05;HWE=1;NFAM=1
16	63831901	265070_2	N	N[16:63829747[	73.69	LOW	SVTYPE=BND;POS=63829747;STRANDS=-+:6;CIPOS=-6,5;CIEND=-6,5;CIPOS95=0,0;CIEND95=0,0;MATEID=265070_1;EVENT=265070;SECONDARY;SU=6;PE=0;SR=6;ALG=PROD;AF=0.0001188;NSAMP=2;MSQ=36.43;AN=16834;AC=2;NS=8438;AC_Hom=0;AC_Het=2;AC_Hemi=0;MAF=0.000118511;HWE=1;NFAM=2
16	63841166	55076_2	N	[5:119078194[N	3531.06	LOW	SVTYPE=BND;POS=63841166;STRANDS=--:212,++:4234;IMPRECISE;CIPOS=-788,50;CIEND=-608,61;CIPOS95=-98,50;CIEND95=-38,38;MATEID=55076_1;EVENT=55076;SECONDARY;SU=4446;PE=1220;SR=3226;ALG=SUM;AF=0.005346;NSAMP=90;MSQ=38.55;AN=16834;AC=90;NS=8438;AC_Hom=0;AC_Het=90;AC_Hemi=0;MAF=0.00533302;HWE=1;NFAM=90
16	63863377	133778	N	<DEL>	101.82	PASS	SVTYPE=DEL;POS=63863377;SVLEN=-5156;END=63868533;STRANDS=+-:6;IMPRECISE;CIPOS=-7,9;CIEND=-10,10;CIPOS95=0,1;CIEND95=-1,0;SU=6;PE=3;SR=3;ALG=PROD;AF=5.94e-05;NSAMP=1;MSQ=101.82;AN=16834;AC=1;NS=8438;AC_Hom=0;AC_Het=1;AC_Hemi=0;MAF=5.92557e-05;HWE=1;NFAM=1
16	63892161	300903_1	N	N]16:63892282]	106.39	LOW	SVTYPE=BND;POS=63892161;STRANDS=++:6;CIPOS=-6,5;CIEND=-6,5;CIPOS95=0,0;CIEND95=0,0;MATEID=300903_2;EVENT=300903;SU=6;PE=0;SR=6;ALG=PROD;AF=0.0001782;NSAMP=3;MSQ=34.18;AN=16834;AC=3;NS=8438;AC_Hom=0;AC_Het=3;AC_Hemi=0;MAF=0.000177767;HWE=1;NFAM=3
16	63892282	300903_2	N	N]16:63892161]	106.39	LOW	SVTYPE=BND;POS=63892282;STRANDS=++:6;CIPOS=-6,5;CIEND=-6,5;CIPOS95=0,0;CIEND95=0,0;MATEID=300903_1;EVENT=300903;SECONDARY;SU=6;PE=0;SR=6;ALG=PROD;AF=0.0001782;NSAMP=3;MSQ=34.18;AN=16834;AC=3;NS=8438;AC_Hom=0;AC_Het=3;AC_Hemi=0;MAF=0.000177767;HWE=1;NFAM=3
16	63900749	133779	N	<DEL>	182.79	PASS	SVTYPE=DEL;POS=63900749;SVLEN=-431078;END=64331827;STRANDS=+-:10;CIPOS=-9,10;CIEND=-10,10;CIPOS95=0,0;CIEND95=0,0;SU=10;PE=3;SR=7;ALG=PROD;AF=5.94e-05;NSAMP=1;MSQ=182.79;AN=16834;AC=1;NS=8438;AC_Hom=0;AC_Het=1;AC_Hemi=0;MAF=5.92557e-05;HWE=1;NFAM=1
16	63905505	133780_1	N	N[16:63907872[	10243.9	PASS	SVTYPE=BND;POS=63905505;STRANDS=+-:461;CIPOS=-2,1;CIEND=-2,0;CIPOS95=0,0;CIEND95=0,0;MATEID=133780_2;EVENT=133780;SU=461;PE=236;SR=225;ALG=PROD;AF=0.001307;NSAMP=22;MSQ=465.63;AN=16834;AC=22;NS=8438;AC_Hom=0;AC_Het=22;AC_Hemi=0;MAF=0.00130363;HWE=1;NFAM=19
16	63907872	133780_2	N	]16:63905505]N	10243.9	PASS	SVTYPE=BND;POS=63905505;STRANDS=+-:461;CIPOS=-2,0;CIEND=-2,1;CIPOS95=0,0;CIEND95=0,0;MATEID=133780_1;EVENT=133780;SECONDARY;SU=461;PE=236;SR=225;ALG=PROD;AF=0.001307;NSAMP=22;MSQ=465.63;AN=16834;AC=22;NS=8438;AC_Hom=0;AC_Het=22;AC_Hemi=0;MAF=0.00130363;HWE=1;NFAM=19
16	63928295	15471_2	N	N[11:24236319[	201.85	LOW	SVTYPE=BND;POS=63928295;STRANDS=-+:8;CIPOS=-29,28;CIEND=-29,28;CIPOS95=0,0;CIEND95=0,0;MATEID=15471_1;EVENT=15471;SECONDARY;SU=8;PE=0;SR=8;ALG=PROD;AF=0.0007722;NSAMP=13;MSQ=13.24;AN=16834;AC=13;NS=8438;AC_Hom=0;AC_Het=13;AC_Hemi=0;MAF=0.000770325;HWE=1;NFAM=13
16	63938764	133781_1	N	N[16:63939054[	28.78	LOW	SVTYPE=BND;POS=63938764;STRANDS=+-:4;CIPOS=-9,8;CIEND=-9,8;CIPOS95=0,0;CIEND95=0,0;MATEID=133781_2;EVENT=133781;SU=4;PE=0;SR=4;ALG=PROD;AF=0.0001188;NSAMP=2;MSQ=13.61;AN=16834;AC=2;NS=8438;AC_Hom=0;AC_Het=2;AC_Hemi=0;MAF=0.000118511;HWE=1;NFAM=2
16	63939054	133781_2	N	]16:63938764]N	28.78	LOW	SVTYPE=BND;POS=63938764;STRANDS=+-:4;CIPOS=-9,8;CIEND=-9,8;CIPOS95=0,0;CIEND95=0,0;MATEID=133781_1;EVENT=133781;SECONDARY;SU=4;PE=0;SR=4;ALG=PROD;AF=0.0001188;NSAMP=2;MSQ=13.61;AN=16834;AC=2;NS=8438;AC_Hom=0;AC_Het=2;AC_Hemi=0;MAF=0.000118511;HWE=1;NFAM=2
16	63952604	133782	N	<DEL>	296.63	PASS	SVTYPE=DEL;POS=63952604;SVLEN=-1376;END=63953980;STRANDS=+-:13;IMPRECISE;CIPOS=-6,10;CIEND=-10,10;CIPOS95=-1,1;CIEND95=-1,0;SU=13;PE=10;SR=3;ALG=PROD;AF=5.94e-05;NSAMP=1;MSQ=296.63;AN=16834;AC=1;NS=8438;AC_Hom=0;AC_Het=1;AC_Hemi=0;MAF=5.92557e-05;HWE=1;NFAM=1
16	63998458	133783_1	N	N[16:63998528[	227.98	LOW	SVTYPE=BND;POS=63998458;STRANDS=+-:12;CIPOS=-25,24;CIEND=-25,24;CIPOS95=0,0;CIEND95=0,0;MATEID=133783_2;EVENT=133783;SU=12;PE=0;SR=12;ALG=PROD;AF=0.0001188;NSAMP=2;MSQ=113.84;AN=16834;AC=2;NS=8438;AC_Hom=0;AC_Het=2;AC_Hemi=0;MAF=0.000118511;HWE=1;NFAM=2
16	63998528	133783_2	N	]16:63998458]N	227.98	LOW	SVTYPE=BND;POS=63998458;STRANDS=+-:12;CIPOS=-25,24;CIEND=-25,24;CIPOS95=0,0;CIEND95=0,0;MATEID=133783_1;EVENT=133783;SECONDARY;SU=12;PE=0;SR=12;ALG=PROD;AF=0.0001188;NSAMP=2;MSQ=113.84;AN=16834;AC=2;NS=8438;AC_Hom=0;AC_Het=2;AC_Hemi=0;MAF=0.000118511;HWE=1;NFAM=2
16	64075365	133784	N	<DEL>	25654	PASS	SVTYPE=DEL;POS=64075365;SVLEN=-40410;END=64115775;STRANDS=+-:814;CIPOS=-2,4;CIEND=-6,2;CIPOS95=0,0;CIEND95=0,0;SU=814;PE=689;SR=125;ALG=PROD;AF=0.005049;NSAMP=83;MSQ=309.09;AN=16834;AC=85;NS=8438;AC_Hom=4;AC_Het=81;AC_Hemi=0;MAF=0.00503674;HWE=0.018781;NFAM=82
16	64080017	55077_2	N	]5:155696518]N	567.24	LOW	SVTYPE=BND;POS=64080017;STRANDS=+-:12;IMPRECISE;CIPOS=-30,29;CIEND=-25,29;CIPOS95=-1,1;CIEND95=-2,2;MATEID=55077_1;EVENT=55077;SECONDARY;SU=12;PE=10;SR=2;ALG=PROD;AF=0.001188;NSAMP=20;MSQ=26.99;AN=16834;AC=20;NS=8438;AC_Hom=0;AC_Het=20;AC_Hemi=0;MAF=0.00118511;HWE=1;NFAM=20
16	64113259	12829_2	N	N[10:80854559[	9.36	LOW	SVTYPE=BND;POS=64113259;STRANDS=-+:4;CIPOS=-9,8;CIEND=-9,8;CIPOS95=0,0;CIEND95=0,0;MATEID=12829_1;EVENT=12829;SECONDARY;SU=4;PE=0;SR=4;ALG=PROD;AF=5.94e-05;NSAMP=1;MSQ=9.36;AN=16834;AC=1;NS=8438;AC_Hom=0;AC_Het=1;AC_Hemi=0;MAF=5.92557e-05;HWE=1;NFAM=1
16	64124066	74477_2	N	]9:106972890]N	2958.02	LOW	SVTYPE=BND;POS=64124066;STRANDS=+-:12;CIPOS=-10,10;CIEND=-10,10;CIPOS95=0,0;CIEND95=0,0;MATEID=74477_1;EVENT=74477;SECONDARY;SU=12;PE=0;SR=12;ALG=PROD;AF=0.009208;NSAMP=155;MSQ=17.56;AN=16834;AC=155;NS=8438;AC_Hom=0;AC_Het=155;AC_Hemi=0;MAF=0.00918464;HWE=1;NFAM=154
16	64132371	21187_2	N	N[14:67478553[	1322.99	LOW	SVTYPE=BND;POS=64132371;STRANDS=-+:8;CIPOS=-29,28;CIEND=-29,28;CIPOS95=0,0;CIEND95=0,0;MATEID=21187_1;EVENT=21187;SECONDARY;SU=8;PE=0;SR=8;ALG=PROD;AF=0.001426;NSAMP=24;MSQ=54.05;AN=16834;AC=24;NS=8438;AC_Hom=0;AC_Het=24;AC_Hemi=0;MAF=0.00142214;HWE=1;NFAM=23
16	64135198	133786_1	N	N[16:64135519[	7539.22	PASS	SVTYPE=BND;POS=64135198;STRANDS=+-:202;CIPOS=-4,3;CIEND=-3,2;CIPOS95=0,0;CIEND95=0,0;MATEID=133786_2;EVENT=133786;SU=202;PE=48;SR=154;ALG=PROD;AF=0.001485;NSAMP=25;MSQ=301.55;AN=16834;AC=25;NS=8438;AC_Hom=0;AC_Het=25;AC_Hemi=0;MAF=0.00148139;HWE=1;NFAM=25
16	64135519	133786_2	N	]16:64135198]N	7539.22	PASS	SVTYPE=BND;POS=64135198;STRANDS=+-:202;CIPOS=-3,2;CIEND=-4,3;CIPOS95=0,0;CIEND95=0,0;MATEID=133786_1;EVENT=133786;SECONDARY;SU=202;PE=48;SR=154;ALG=PROD;AF=0.001485;NSAMP=25;MSQ=301.55;AN=16834;AC=25;NS=8438;AC_Hom=0;AC_Het=25;AC_Hemi=0;MAF=0.00148139;HWE=1;NFAM=25
16	64135759	24321_1	N	N[X:129691619[	161.21	LOW	SVTYPE=BND;POS=64135759;STRANDS=+-:4;IMPRECISE;CIPOS=-50,538;CIEND=-603,46;CIPOS95=-50,165;CIEND95=-198,46;MATEID=24321_2;EVENT=24321;SU=4;PE=4;SR=0;ALG=PROD;AF=0.0004158;NSAMP=7;MSQ=22.8;AN=16834;AC=7;NS=8438;AC_Hom=0;AC_Het=7;AC_Hemi=0;MAF=0.00041479;HWE=1;NFAM=7
16	64135802	23450_1	N	N]18:4701371]	151.28	LOW	SVTYPE=BND;POS=64135802;STRANDS=++:5;IMPRECISE;CIPOS=-10,370;CIEND=-8,402;CIPOS95=0,130;CIEND95=0,155;MATEID=23450_2;EVENT=23450;SU=5;PE=5;SR=0;ALG=PROD;AF=0.0005346;NSAMP=9;MSQ=15.49;AN=16834;AC=9;NS=8438;AC_Hom=0;AC_Het=9;AC_Hemi=0;MAF=0.000533302;HWE=1;NFAM=9
16	64135863	21120_2	N	N]14:63028175]	4075.92	LOW	SVTYPE=BND;POS=64135863;STRANDS=++:122;IMPRECISE;CIPOS=-50,243;CIEND=-13,407;CIPOS95=-7,7;CIEND95=-13,58;MATEID=21120_1;EVENT=21120;SECONDARY;SU=122;PE=122;SR=0;ALG=PROD;AF=0.008019;NSAMP=135;MSQ=29.41;AN=16834;AC=135;NS=8438;AC_Hom=0;AC_Het=136;AC_Hemi=0;MAF=0.00805878;HWE=1;NFAM=124
16	64135874	19735_2	N	N[13:53902630[	1249.48	LOW	SVTYPE=BND;POS=64135874;STRANDS=-+:4;CIPOS=-9,8;CIEND=-9,8;CIPOS95=0,0;CIEND95=0,0;MATEID=19735_1;EVENT=19735;SECONDARY;SU=4;PE=0;SR=4;ALG=PROD;AF=0.004099;NSAMP=65;MSQ=17.95;AN=16834;AC=69;NS=8438;AC_Hom=8;AC_Het=61;AC_Hemi=0;MAF=0.00408865;HWE=9.93271e-06;NFAM=65
16	64135879	21188_2	N	N[14:61635906[	1155.22	LOW	SVTYPE=BND;POS=64135879;STRANDS=-+:24;CIPOS=-9,8;CIEND=-9,8;CIPOS95=0,0;CIEND95=0,0;MATEID=21188_1;EVENT=21188;SECONDARY;SU=24;PE=0;SR=24;ALG=PROD;AF=0.002792;NSAMP=47;MSQ=23.72;AN=16834;AC=47;NS=8438;AC_Hom=0;AC_Het=47;AC_Hemi=0;MAF=0.00278502;HWE=1;NFAM=47
16	64138204	48185_2	N	[4:73506266[N	6503.93	LOW	SVTYPE=BND;POS=64138204;STRANDS=--:13;CIPOS=-30,27;CIEND=-30,29;CIPOS95=0,0;CIEND95=0,0;MATEID=48185_1;EVENT=48185;SECONDARY;SU=13;PE=9;SR=4;ALG=PROD;AF=0.01141;NSAMP=187;MSQ=34.06;AN=16834;AC=192;NS=8438;AC_Hom=10;AC_Het=182;AC_Hemi=0;MAF=0.0113771;HWE=0.00454171;NFAM=185
16	64138270	48186_2	N	N]4:73506281]	67.54	LOW	SVTYPE=BND;POS=64138270;STRANDS=++:94;CIPOS=-6,3;CIEND=-6,4;CIPOS95=0,0;CIEND95=0,0;MATEID=48186_1;EVENT=48186;SECONDARY;SU=94;PE=2;SR=92;ALG=PROD;AF=0.0002376;NSAMP=4;MSQ=12.95;AN=16834;AC=4;NS=8438;AC_Hom=0;AC_Het=4;AC_Hemi=0;MAF=0.000237023;HWE=1;NFAM=4
16	64196226	22216_2	N	N]15:25228756]	1215.97	LOW	SVTYPE=BND;POS=64196226;STRANDS=++:4;CIPOS=-9,8;CIEND=-9,8;CIPOS95=0,0;CIEND95=0,0;MATEID=22216_1;EVENT=22216;SECONDARY;SU=4;PE=0;SR=4;ALG=PROD;AF=0.003327;NSAMP=56;MSQ=20.44;AN=16834;AC=56;NS=8438;AC_Hom=0;AC_Het=56;AC_Hemi=0;MAF=0.00331832;HWE=1;NFAM=55
16	64196234	66284_2	N	N[7:92181430[	120768	LOW	SVTYPE=BND;POS=64196234;STRANDS=-+:5383;IMPRECISE;CIPOS=-9,124;CIEND=-66,6;CIPOS95=-3,3;CIEND95=-1,1;MATEID=66284_1;EVENT=66284;SECONDARY;SU=5383;PE=5383;SR=0;ALG=PROD;AF=0.1776;NSAMP=2989;MSQ=39.88;AN=16834;AC=2989;NS=8438;AC_Hom=0;AC_Het=2996;AC_Hemi=0;MAF=0.17753;HWE=0;NFAM=2665
16	64199896	133787_1	N	N[16:64200076[	7785.79	LOW	SVTYPE=BND;POS=64199896;STRANDS=+-:78;IMPRECISE;CIPOS=-59,50;CIEND=-50,50;CIPOS95=-30,30;CIEND95=-12,12;MATEID=133787_2;EVENT=133787;SU=78;PE=6;SR=72;ALG=SUM;AF=0.008079;NSAMP=134;MSQ=54.31;AN=16710;AC=135;NS=8376;AC_Hom=2;AC_Het=135;AC_Hemi=0;MAF=0.00817813;HWE=0.429184;NFAM=127
16	64200076	133787_2	N	]16:64199896]N	7785.79	LOW	SVTYPE=BND;POS=64199896;STRANDS=+-:78;IMPRECISE;CIPOS=-50,50;CIEND=-59,50;CIPOS95=-12,12;CIEND95=-30,30;MATEID=133787_1;EVENT=133787;SECONDARY;SU=78;PE=6;SR=72;ALG=SUM;AF=0.008079;NSAMP=134;MSQ=54.31;AN=16710;AC=135;NS=8376;AC_Hom=2;AC_Het=135;AC_Hemi=0;MAF=0.00817813;HWE=0.429184;NFAM=127
16	64222132	265071_1	N	]16:64223764]N	52.15	LOW	SVTYPE=BND;POS=64222132;STRANDS=-+:5;CIPOS=-10,10;CIEND=-10,10;CIPOS95=0,0;CIEND95=0,0;MATEID=265071_2;EVENT=265071;SU=5;PE=0;SR=5;ALG=PROD;AF=5.94e-05;NSAMP=1;MSQ=51.67;AN=16834;AC=1;NS=8438;AC_Hom=0;AC_Het=1;AC_Hemi=0;MAF=5.92557e-05;HWE=1;NFAM=1
16	64223764	265071_2	N	N[16:64222132[	52.15	LOW	SVTYPE=BND;POS=64222132;STRANDS=-+:5;CIPOS=-10,10;CIEND=-10,10;CIPOS95=0,0;CIEND95=0,0;MATEID=265071_1;EVENT=265071;SECONDARY;SU=5;PE=0;SR=5;ALG=PROD;AF=5.94e-05;NSAMP=1;MSQ=51.67;AN=16834;AC=1;NS=8438;AC_Hom=0;AC_Het=1;AC_Hemi=0;MAF=5.92557e-05;HWE=1;NFAM=1
16	64227167	133788	N	<DEL>	344.6	PASS	SVTYPE=DEL;POS=64227167;SVLEN=-558;END=64227725;STRANDS=+-:14;IMPRECISE;CIPOS=-6,292;CIEND=-277,10;CIPOS95=0,89;CIEND95=-51,0;SU=14;PE=14;SR=0;ALG=PROD;AF=5.94e-05;NSAMP=1;MSQ=344.6;AN=16834;AC=1;NS=8438;AC_Hom=0;AC_Het=1;AC_Hemi=0;MAF=5.92557e-05;HWE=1;NFAM=1
16	64254899	133789	N	<DEL>	269.77	PASS	SVTYPE=DEL;POS=64254899;SVLEN=-124;END=64255023;STRANDS=+-:9;CIPOS=-4,3;CIEND=-4,3;CIPOS95=0,0;CIEND95=0,0;SU=9;PE=0;SR=9;ALG=PROD;AF=5.94e-05;NSAMP=1;MSQ=269.77;AN=16834;AC=1;NS=8438;AC_Hom=0;AC_Het=1;AC_Hemi=0;MAF=5.92557e-05;HWE=1;NFAM=1
16	64295661	133790	N	<DEL>	131.56	PASS	SVTYPE=DEL;POS=64295661;SVLEN=-37496;END=64333157;STRANDS=+-:11;CIPOS=-6,5;CIEND=-6,3;CIPOS95=0,0;CIEND95=0,0;SU=11;PE=5;SR=6;ALG=PROD;AF=5.94e-05;NSAMP=1;MSQ=131.56;AN=16834;AC=1;NS=8438;AC_Hom=0;AC_Het=1;AC_Hemi=0;MAF=5.92557e-05;HWE=1;NFAM=1
16	64298989	29757_2	N	N]2:160249507]	159.68	LOW	SVTYPE=BND;POS=64298989;STRANDS=++:8;IMPRECISE;CIPOS=-28,400;CIEND=-28,400;CIPOS95=-28,93;CIEND95=-28,93;MATEID=29757_1;EVENT=29757;SECONDARY;SU=8;PE=8;SR=0;ALG=PROD;AF=0.0005346;NSAMP=9;MSQ=17.45;AN=16834;AC=9;NS=8438;AC_Hom=0;AC_Het=9;AC_Hemi=0;MAF=0.000533302;HWE=1;NFAM=9
16	64350292	133791	N	<DEL>	788.46	PASS	SVTYPE=DEL;POS=64350292;SVLEN=-4772;END=64355064;STRANDS=+-:30;CIPOS=-3,3;CIEND=-5,2;CIPOS95=0,0;CIEND95=0,0;SU=30;PE=22;SR=8;ALG=PROD;AF=5.94e-05;NSAMP=1;MSQ=788.46;AN=16834;AC=1;NS=8438;AC_Hom=0;AC_Het=1;AC_Hemi=0;MAF=5.92557e-05;HWE=1;NFAM=1
16	64350755	133792	N	<DEL>	206.71	PASS	SVTYPE=DEL;POS=64350755;SVLEN=-457;END=64351212;STRANDS=+-:11;CIPOS=-8,6;CIEND=-10,10;CIPOS95=0,0;CIEND95=0,0;SU=11;PE=6;SR=5;ALG=PROD;AF=5.94e-05;NSAMP=1;MSQ=206.71;AN=16834;AC=1;NS=8438;AC_Hom=0;AC_Het=1;AC_Hemi=0;MAF=5.92557e-05;HWE=1;NFAM=1
16	64353975	48187_2	N	]4:181791119]N	16806.2	LOW	SVTYPE=BND;POS=64353975;STRANDS=+-:8;IMPRECISE;CIPOS=-311,30;CIEND=-28,533;CIPOS95=-121,30;CIEND95=-28,157;MATEID=48187_1;EVENT=48187;SECONDARY;SU=8;PE=8;SR=0;ALG=PROD;AF=0.04182;NSAMP=704;MSQ=22.97;AN=16834;AC=704;NS=8438;AC_Hom=0;AC_Het=704;AC_Hemi=0;MAF=0.041716;HWE=3.81795e-07;NFAM=685
16	64359456	133793	N	<DEL>	356.62	PASS	SVTYPE=DEL;POS=64359456;SVLEN=-17162;END=64376618;STRANDS=+-:15;CIPOS=-5,7;CIEND=-10,10;CIPOS95=0,0;CIEND95=0,0;SU=15;PE=11;SR=4;ALG=PROD;AF=5.94e-05;NSAMP=1;MSQ=356.62;AN=16834;AC=1;NS=8438;AC_Hom=0;AC_Het=1;AC_Hemi=0;MAF=5.92557e-05;HWE=1;NFAM=1
16	64420336	133795	N	<DEL>	107.38	PASS	SVTYPE=DEL;POS=64420336;SVLEN=-2773;END=64423109;STRANDS=+-:6;IMPRECISE;CIPOS=-10,406;CIEND=-285,10;CIPOS95=0,149;CIEND95=-134,1;SU=6;PE=6;SR=0;ALG=PROD;AF=5.94e-05;NSAMP=1;MSQ=107.38;AN=16834;AC=1;NS=8438;AC_Hom=0;AC_Het=1;AC_Hemi=0;MAF=5.92557e-05;HWE=1;NFAM=1
16	64420659	133794_1	N	N[16:64421079[	7063.59	PASS	SVTYPE=BND;POS=64420659;STRANDS=+-:252;CIPOS=-3,2;CIEND=-3,1;CIPOS95=0,0;CIEND95=0,0;MATEID=133794_2;EVENT=133794;SU=252;PE=113;SR=139;ALG=PROD;AF=0.001247;NSAMP=21;MSQ=336.36;AN=16834;AC=21;NS=8438;AC_Hom=0;AC_Het=21;AC_Hemi=0;MAF=0.00124437;HWE=1;NFAM=21
16	64421079	133794_2	N	]16:64420659]N	7063.59	PASS	SVTYPE=BND;POS=64420659;STRANDS=+-:252;CIPOS=-3,1;CIEND=-3,2;CIPOS95=0,0;CIEND95=0,0;MATEID=133794_1;EVENT=133794;SECONDARY;SU=252;PE=113;SR=139;ALG=PROD;AF=0.001247;NSAMP=21;MSQ=336.36;AN=16834;AC=21;NS=8438;AC_Hom=0;AC_Het=21;AC_Hemi=0;MAF=0.00124437;HWE=1;NFAM=21
16	64435077	133796	N	<DEL>	191.68	PASS	SVTYPE=DEL;POS=64435077;SVLEN=-8218;END=64443295;STRANDS=+-:15;CIPOS=-7,6;CIEND=0,7;CIPOS95=0,0;CIEND95=0,0;SU=15;PE=10;SR=5;ALG=PROD;AF=5.94e-05;NSAMP=1;MSQ=191.68;AN=16834;AC=1;NS=8438;AC_Hom=0;AC_Het=1;AC_Hemi=0;MAF=5.92557e-05;HWE=1;NFAM=1
16	64457440	55078_2	N	[5:45593394[N	81.93	LOW	SVTYPE=BND;POS=64457440;STRANDS=--:44;CIPOS=-9,8;CIEND=-9,8;CIPOS95=0,0;CIEND95=0,0;MATEID=55078_1;EVENT=55078;SECONDARY;SU=44;PE=3;SR=41;ALG=PROD;AF=0.0001782;NSAMP=3;MSQ=24.71;AN=16834;AC=3;NS=8438;AC_Hom=0;AC_Het=3;AC_Hemi=0;MAF=0.000177767;HWE=1;NFAM=3
16	64457442	60850_2	N	[6:12287907[N	37.19	LOW	SVTYPE=BND;POS=64457442;STRANDS=--:4;IMPRECISE;CIPOS=-10,9;CIEND=-10,8;CIPOS95=-1,1;CIEND95=-1,0;MATEID=60850_1;EVENT=60850;SECONDARY;SU=4;PE=2;SR=2;ALG=PROD;AF=0.0001782;NSAMP=3;MSQ=10.3;AN=16834;AC=3;NS=8438;AC_Hom=0;AC_Het=3;AC_Hemi=0;MAF=0.000177767;HWE=1;NFAM=3
16	64457465	264629_2	N	N[16:13037223[	22272.6	LOW	SVTYPE=BND;POS=13037223;STRANDS=-+:4;CIPOS=-9,8;CIEND=-9,8;CIPOS95=0,0;CIEND95=0,0;MATEID=264629_1;EVENT=264629;SECONDARY;SU=4;PE=0;SR=4;ALG=PROD;AF=0.08281;NSAMP=1358;MSQ=15.17;AN=16834;AC=1394;NS=8438;AC_Hom=72;AC_Het=1324;AC_Hemi=0;MAF=0.082721;HWE=0.00121021;NFAM=1291
16	64475506	133797	N	<DEL>	349581	PASS	SVTYPE=DEL;POS=64475506;SVLEN=-110;END=64475616;STRANDS=+-:11731;CIPOS=0,0;CIEND=0,0;CIPOS95=0,0;CIEND95=0,0;SU=11731;PE=35;SR=11696;ALG=PROD;AF=0.07366;NSAMP=1173;MSQ=296.73;AN=16834;AC=1240;NS=8438;AC_Hom=134;AC_Het=1111;AC_Hemi=0;MAF=0.0737734;HWE=0.00137014;NFAM=992
16	64479836	133798	N	<DEL>	1615.61	PASS	SVTYPE=DEL;POS=64479836;SVLEN=-11564;END=64491400;STRANDS=+-:69;CIPOS=-27,27;CIEND=-28,30;CIPOS95=0,0;CIEND95=0,0;SU=69;PE=37;SR=32;ALG=PROD;AF=0.0001782;NSAMP=3;MSQ=538.54;AN=16834;AC=3;NS=8438;AC_Hom=0;AC_Het=3;AC_Hemi=0;MAF=0.000177767;HWE=1;NFAM=3
16	64488298	133799	N	<DEL>	557.51	PASS	SVTYPE=DEL;POS=64488298;SVLEN=-2353;END=64490651;STRANDS=+-:23;CIPOS=-4,2;CIEND=-4,1;CIPOS95=0,0;CIEND95=0,0;SU=23;PE=12;SR=11;ALG=PROD;AF=5.94e-05;NSAMP=1;MSQ=557.51;AN=16834;AC=1;NS=8438;AC_Hom=0;AC_Het=1;AC_Hemi=0;MAF=5.92557e-05;HWE=1;NFAM=1
16	64492078	133801	N	<DEL>	878.06	PASS	SVTYPE=DEL;POS=64492078;SVLEN=-8728;END=64500806;STRANDS=+-:39;CIPOS=-26,27;CIEND=-28,23;CIPOS95=0,0;CIEND95=0,0;SU=39;PE=26;SR=13;ALG=PROD;AF=0.0001782;NSAMP=3;MSQ=292.68;AN=16834;AC=3;NS=8438;AC_Hom=0;AC_Het=3;AC_Hemi=0;MAF=0.000177767;HWE=1;NFAM=3
16	64525025	133802_1	N	N[16:64525619[	122.8	LOW	SVTYPE=BND;POS=64525025;STRANDS=+-:8;IMPRECISE;CIPOS=-10,337;CIEND=-199,10;CIPOS95=-2,89;CIEND95=-95,2;MATEID=133802_2;EVENT=133802;SU=8;PE=8;SR=0;ALG=PROD;AF=5.94e-05;NSAMP=1;MSQ=122.8;AN=16834;AC=1;NS=8438;AC_Hom=0;AC_Het=1;AC_Hemi=0;MAF=5.92557e-05;HWE=1;NFAM=1
16	64525619	133802_2	N	]16:64525025]N	122.8	LOW	SVTYPE=BND;POS=64525025;STRANDS=+-:8;IMPRECISE;CIPOS=-199,10;CIEND=-10,337;CIPOS95=-95,2;CIEND95=-2,89;MATEID=133802_1;EVENT=133802;SECONDARY;SU=8;PE=8;SR=0;ALG=PROD;AF=5.94e-05;NSAMP=1;MSQ=122.8;AN=16834;AC=1;NS=8438;AC_Hom=0;AC_Het=1;AC_Hemi=0;MAF=5.92557e-05;HWE=1;NFAM=1
16	64525709	133803	N	<DEL>	473.66	PASS	SVTYPE=DEL;POS=64525709;SVLEN=-1717;END=64527426;STRANDS=+-:19;CIPOS=-7,10;CIEND=-10,10;CIPOS95=0,0;CIEND95=0,0;SU=19;PE=12;SR=7;ALG=PROD;AF=5.94e-05;NSAMP=1;MSQ=473.66;AN=16834;AC=1;NS=8438;AC_Hom=0;AC_Het=1;AC_Hemi=0;MAF=5.92557e-05;HWE=1;NFAM=1
16	64555477	133804	N	<DEL>	1939.17	PASS	SVTYPE=DEL;POS=64555477;SVLEN=-825;END=64556302;STRANDS=+-:84;CIPOS=-7,10;CIEND=-10,10;CIPOS95=0,0;CIEND95=0,0;SU=84;PE=49;SR=35;ALG=PROD;AF=0.0002376;NSAMP=4;MSQ=484.79;AN=16834;AC=4;NS=8438;AC_Hom=0;AC_Het=4;AC_Hemi=0;MAF=0.000237023;HWE=1;NFAM=4
16	64579667	133805_1	N	N[16:64579719[	155.98	LOW	SVTYPE=BND;POS=64579667;STRANDS=+-:5;CIPOS=-10,10;CIEND=-10,10;CIPOS95=0,0;CIEND95=0,0;MATEID=133805_2;EVENT=133805;SU=5;PE=0;SR=5;ALG=PROD;AF=5.94e-05;NSAMP=1;MSQ=155.8;AN=16834;AC=1;NS=8438;AC_Hom=0;AC_Het=1;AC_Hemi=0;MAF=5.92557e-05;HWE=1;NFAM=1
16	64579719	133805_2	N	]16:64579667]N	155.98	LOW	SVTYPE=BND;POS=64579667;STRANDS=+-:5;CIPOS=-10,10;CIEND=-10,10;CIPOS95=0,0;CIEND95=0,0;MATEID=133805_1;EVENT=133805;SECONDARY;SU=5;PE=0;SR=5;ALG=PROD;AF=5.94e-05;NSAMP=1;MSQ=155.8;AN=16834;AC=1;NS=8438;AC_Hom=0;AC_Het=1;AC_Hemi=0;MAF=5.92557e-05;HWE=1;NFAM=1
16	64589117	133806	N	<DEL>	190187	PASS	SVTYPE=DEL;POS=64589117;SVLEN=-1825;END=64590942;STRANDS=+-:8841;CIPOS=-4,21;CIEND=-17,6;CIPOS95=0,0;CIEND95=0,0;SU=8841;PE=8840;SR=1;ALG=PROD;AF=0.05899;NSAMP=917;MSQ=207.39;AN=16834;AC=993;NS=8438;AC_Hom=152;AC_Het=841;AC_Hemi=0;MAF=0.058841;HWE=2.86745e-15;NFAM=908
16	64597214	133807_1	N	N[16:64597391[	5352.57	LOW	SVTYPE=BND;POS=64597214;STRANDS=+-:4;CIPOS=-9,8;CIEND=-9,8;CIPOS95=0,0;CIEND95=0,0;MATEID=133807_2;EVENT=133807;SU=4;PE=0;SR=4;ALG=PROD;AF=0.0123;NSAMP=207;MSQ=24.62;AN=16834;AC=207;NS=8438;AC_Hom=0;AC_Het=207;AC_Hemi=0;MAF=0.0122659;HWE=0.639607;NFAM=204
16	64597391	133807_2	N	]16:64597214]N	5352.57	LOW	SVTYPE=BND;POS=64597214;STRANDS=+-:4;CIPOS=-9,8;CIEND=-9,8;CIPOS95=0,0;CIEND95=0,0;MATEID=133807_1;EVENT=133807;SECONDARY;SU=4;PE=0;SR=4;ALG=PROD;AF=0.0123;NSAMP=207;MSQ=24.62;AN=16834;AC=207;NS=8438;AC_Hom=0;AC_Het=207;AC_Hemi=0;MAF=0.0122659;HWE=0.639607;NFAM=204
16	64614210	133808	N	<DEL>	731.87	PASS	SVTYPE=DEL;POS=64614210;SVLEN=-168;END=64614378;STRANDS=+-:26;CIPOS=-20,20;CIEND=-25,24;CIPOS95=0,0;CIEND95=0,0;SU=26;PE=0;SR=26;ALG=PROD;AF=0.0001782;NSAMP=3;MSQ=243.66;AN=16834;AC=3;NS=8438;AC_Hom=0;AC_Het=3;AC_Hemi=0;MAF=0.000177767;HWE=1;NFAM=3
16	64645641	133810	N	<DEL>	902.24	PASS	SVTYPE=DEL;POS=64645641;SVLEN=-6404;END=64652045;STRANDS=+-:35;CIPOS=-26,30;CIEND=-28,23;CIPOS95=0,0;CIEND95=0,0;SU=35;PE=28;SR=7;ALG=PROD;AF=0.0001188;NSAMP=2;MSQ=451.12;AN=16834;AC=2;NS=8438;AC_Hom=0;AC_Het=2;AC_Hemi=0;MAF=0.000118511;HWE=1;NFAM=2
16	64666379	133811	N	<DEL>	158.68	PASS	SVTYPE=DEL;POS=64666379;SVLEN=-16911;END=64683290;STRANDS=+-:10;CIPOS=-7,6;CIEND=-10,10;CIPOS95=0,0;CIEND95=0,0;SU=10;PE=5;SR=5;ALG=PROD;AF=5.94e-05;NSAMP=1;MSQ=158.68;AN=16834;AC=1;NS=8438;AC_Hom=0;AC_Het=1;AC_Hemi=0;MAF=5.92557e-05;HWE=1;NFAM=1
16	64682973	133812_1	N	N[16:64685206[	17489.9	PASS	SVTYPE=BND;POS=64682973;STRANDS=+-:745;CIPOS=-2,1;CIEND=-2,0;CIPOS95=0,0;CIEND95=0,0;MATEID=133812_2;EVENT=133812;SU=745;PE=439;SR=306;ALG=PROD;AF=0.002436;NSAMP=41;MSQ=426.58;AN=16834;AC=41;NS=8438;AC_Hom=0;AC_Het=41;AC_Hemi=0;MAF=0.00242949;HWE=1;NFAM=38
16	64685206	133812_2	N	]16:64682973]N	17489.9	PASS	SVTYPE=BND;POS=64682973;STRANDS=+-:745;CIPOS=-2,0;CIEND=-2,1;CIPOS95=0,0;CIEND95=0,0;MATEID=133812_1;EVENT=133812;SECONDARY;SU=745;PE=439;SR=306;ALG=PROD;AF=0.002436;NSAMP=41;MSQ=426.58;AN=16834;AC=41;NS=8438;AC_Hom=0;AC_Het=41;AC_Hemi=0;MAF=0.00242949;HWE=1;NFAM=38
16	64689603	133813	N	<DEL>	254.82	PASS	SVTYPE=DEL;POS=64689603;SVLEN=-108;END=64689711;STRANDS=+-:10;CIPOS=-4,3;CIEND=-4,4;CIPOS95=0,0;CIEND95=0,0;SU=10;PE=1;SR=9;ALG=PROD;AF=5.94e-05;NSAMP=1;MSQ=254.8;AN=16834;AC=1;NS=8438;AC_Hom=0;AC_Het=1;AC_Hemi=0;MAF=5.92557e-05;HWE=1;NFAM=1
16	64696246	12830_2	N	]10:121713256]N	10913.5	LOW	SVTYPE=BND;POS=64696246;STRANDS=+-:199;IMPRECISE;CIPOS=-222,50;CIEND=-40,147;CIPOS95=-12,12;CIEND95=-8,8;MATEID=12830_1;EVENT=12830;SECONDARY;SU=199;PE=197;SR=2;ALG=PROD;AF=0.02115;NSAMP=356;MSQ=29.38;AN=16834;AC=356;NS=8438;AC_Hom=0;AC_Het=360;AC_Hemi=0;MAF=0.0213321;HWE=0.0345366;NFAM=332
16	64696248	71103_2	N	]8:55274033]N	142.2	LOW	SVTYPE=BND;POS=64696248;STRANDS=+-:5;IMPRECISE;CIPOS=-360,30;CIEND=-30,376;CIPOS95=-146,30;CIEND95=-30,107;MATEID=71103_1;EVENT=71103;SECONDARY;SU=5;PE=5;SR=0;ALG=PROD;AF=0.0004158;NSAMP=7;MSQ=18.02;AN=16834;AC=7;NS=8438;AC_Hom=0;AC_Het=7;AC_Hemi=0;MAF=0.00041479;HWE=1;NFAM=7
16	64696332	55081_2	N	]5:173985527]N	6571.06	LOW	SVTYPE=BND;POS=64696332;STRANDS=+-:8;IMPRECISE;CIPOS=-338,30;CIEND=-80,404;CIPOS95=-173,30;CIEND95=-80,81;MATEID=55081_1;EVENT=55081;SECONDARY;SU=8;PE=8;SR=0;ALG=SUM;AF=0.01735;NSAMP=292;MSQ=20.98;AN=16834;AC=292;NS=8438;AC_Hom=0;AC_Het=293;AC_Hemi=0;MAF=0.0173619;HWE=0.185821;NFAM=284
16	64696337	133814_1	N	N[16:64696633[	187975	LOW	SVTYPE=BND;POS=64696337;STRANDS=+-:4;IMPRECISE;CIPOS=-10,271;CIEND=-176,10;CIPOS95=-2,70;CIEND95=-71,3;MATEID=133814_2;EVENT=133814;SU=4;PE=4;SR=0;ALG=PROD;AF=0.1802;NSAMP=3033;MSQ=61.62;AN=16834;AC=3033;NS=8438;AC_Hom=0;AC_Het=3041;AC_Hemi=0;MAF=0.180197;HWE=0;NFAM=2727
16	64696420	29758_2	N	]2:11253796]N	1743.41	LOW	SVTYPE=BND;POS=64696420;STRANDS=+-:8;IMPRECISE;CIPOS=-206,30;CIEND=-30,87;CIPOS95=-62,30;CIEND95=-18,18;MATEID=29758_1;EVENT=29758;SECONDARY;SU=8;PE=8;SR=0;ALG=PROD;AF=0.005822;NSAMP=98;MSQ=16;AN=16834;AC=98;NS=8438;AC_Hom=0;AC_Het=98;AC_Hemi=0;MAF=0.00580706;HWE=1;NFAM=94
16	64696453	71102_2	N	[8:6536501[N	1346.07	LOW	SVTYPE=BND;POS=64696453;STRANDS=--:4;IMPRECISE;CIPOS=-440,30;CIEND=-295,30;CIPOS95=-191,30;CIEND95=-128,30;MATEID=71102_1;EVENT=71102;SECONDARY;SU=4;PE=4;SR=0;ALG=PROD;AF=0.003742;NSAMP=63;MSQ=19.77;AN=16834;AC=63;NS=8438;AC_Hom=0;AC_Het=63;AC_Hemi=0;MAF=0.00373311;HWE=1;NFAM=63
16	64696560	12831_2	N	N[10:121713181[	6741.97	LOW	SVTYPE=BND;POS=64696560;STRANDS=-+:59;IMPRECISE;CIPOS=-105,538;CIEND=-340,181;CIPOS95=-105,106;CIEND95=-109,109;MATEID=12831_1;EVENT=12831;SECONDARY;SU=59;PE=59;SR=0;ALG=SUM;AF=0.01372;NSAMP=231;MSQ=28.26;AN=16834;AC=231;NS=8438;AC_Hom=0;AC_Het=231;AC_Hemi=0;MAF=0.0136881;HWE=0.411166;NFAM=219
16	64696633	133814_2	N	]16:64696337]N	187975	LOW	SVTYPE=BND;POS=64696337;STRANDS=+-:4;IMPRECISE;CIPOS=-176,10;CIEND=-10,271;CIPOS95=-71,3;CIEND95=-2,70;MATEID=133814_1;EVENT=133814;SECONDARY;SU=4;PE=4;SR=0;ALG=PROD;AF=0.1802;NSAMP=3033;MSQ=61.62;AN=16834;AC=3033;NS=8438;AC_Hom=0;AC_Het=3041;AC_Hemi=0;MAF=0.180197;HWE=0;NFAM=2727
16	64758107	12832_2	N	N[10:2532408[	101.35	LOW	SVTYPE=BND;POS=64758107;STRANDS=-+:4;CIPOS=-9,8;CIEND=-9,8;CIPOS95=0,0;CIEND95=0,0;MATEID=12832_1;EVENT=12832;SECONDARY;SU=4;PE=0;SR=4;ALG=PROD;AF=0.0001188;NSAMP=2;MSQ=43.44;AN=16834;AC=2;NS=8438;AC_Hom=0;AC_Het=2;AC_Hemi=0;MAF=0.000118511;HWE=1;NFAM=2
16	64771983	19736_2	N	[13:108290536[N	20880.5	LOW	SVTYPE=BND;POS=64771983;STRANDS=--:4;CIPOS=-9,8;CIEND=-9,8;CIPOS95=0,0;CIEND95=0,0;MATEID=19736_1;EVENT=19736;SECONDARY;SU=4;PE=0;SR=4;ALG=PROD;AF=0.04669;NSAMP=786;MSQ=25.68;AN=16834;AC=786;NS=8438;AC_Hom=0;AC_Het=788;AC_Hemi=0;MAF=0.0466935;HWE=9.64833e-09;NFAM=727
16	64772035	12833_2	N	N[10:28551120[	11627.5	LOW	SVTYPE=BND;POS=64772035;STRANDS=-+:8;CIPOS=-28,28;CIEND=-29,28;CIPOS95=0,0;CIEND95=0,0;MATEID=12833_1;EVENT=12833;SECONDARY;SU=8;PE=0;SR=8;ALG=PROD;AF=0.03071;NSAMP=517;MSQ=21.24;AN=16834;AC=517;NS=8438;AC_Hom=0;AC_Het=518;AC_Hemi=0;MAF=0.0306945;HWE=0.000643674;NFAM=486
16	64772035	3086_2	N	N[1:72682055[	4682.79	LOW	SVTYPE=BND;POS=64772035;STRANDS=-+:4;CIPOS=-9,8;CIEND=-9,8;CIPOS95=0,0;CIEND95=0,0;MATEID=3086_1;EVENT=3086;SECONDARY;SU=4;PE=0;SR=4;ALG=PROD;AF=0.01343;NSAMP=226;MSQ=19.6;AN=16834;AC=226;NS=8438;AC_Hom=0;AC_Het=227;AC_Hemi=0;MAF=0.0134511;HWE=0.408757;NFAM=223
16	64802156	265072	N	<DUP>	585.41	PASS	SVTYPE=DUP;POS=64802156;SVLEN=17785;END=64819941;STRANDS=-+:61;CIPOS=-26,23;CIEND=-8,10;CIPOS95=0,0;CIEND95=0,0;SU=61;PE=33;SR=28;ALG=PROD;AF=0.000297;NSAMP=5;MSQ=116.95;AN=16834;AC=5;NS=8438;AC_Hom=0;AC_Het=5;AC_Hemi=0;MAF=0.000296279;HWE=1;NFAM=5
16	64816142	133815_1	N	N[16:64816196[	4721.27	LOW	SVTYPE=BND;POS=64816142;STRANDS=+-:146;CIPOS=-4,3;CIEND=-4,3;CIPOS95=0,0;CIEND95=0,0;MATEID=133815_2;EVENT=133815;SU=146;PE=0;SR=146;ALG=PROD;AF=0.001723;NSAMP=29;MSQ=155.54;AN=16834;AC=29;NS=8438;AC_Hom=0;AC_Het=30;AC_Hemi=0;MAF=0.00177767;HWE=1;NFAM=29
16	64816196	133815_2	N	]16:64816142]N	4721.27	LOW	SVTYPE=BND;POS=64816142;STRANDS=+-:146;CIPOS=-4,3;CIEND=-4,3;CIPOS95=0,0;CIEND95=0,0;MATEID=133815_1;EVENT=133815;SECONDARY;SU=146;PE=0;SR=146;ALG=PROD;AF=0.001723;NSAMP=29;MSQ=155.54;AN=16834;AC=29;NS=8438;AC_Hom=0;AC_Het=30;AC_Hemi=0;MAF=0.00177767;HWE=1;NFAM=29
16	64834695	60851_2	N	]6:83599283]N	1141.95	LOW	SVTYPE=BND;POS=64834695;STRANDS=+-:73;IMPRECISE;CIPOS=-218,15;CIEND=-10,330;CIPOS95=-34,15;CIEND95=-10,26;MATEID=60851_1;EVENT=60851;SECONDARY;SU=73;PE=73;SR=0;ALG=PROD;AF=0.0007128;NSAMP=12;MSQ=95.16;AN=16834;AC=12;NS=8438;AC_Hom=0;AC_Het=12;AC_Hemi=0;MAF=0.000711069;HWE=1;NFAM=12
16	64834966	60852_2	N	N[6:83599269[	52.65	LOW	SVTYPE=BND;POS=64834966;STRANDS=-+:40;IMPRECISE;CIPOS=-28,383;CIEND=-272,10;CIPOS95=-28,38;CIEND95=-59,10;MATEID=60852_1;EVENT=60852;SECONDARY;SU=40;PE=40;SR=0;ALG=PROD;AF=0.0001782;NSAMP=3;MSQ=17.42;AN=16834;AC=3;NS=8438;AC_Hom=0;AC_Het=3;AC_Hemi=0;MAF=0.000177767;HWE=1;NFAM=3
16	64852066	24147_1	N	N]X:11731441]	90.56	LOW	SVTYPE=BND;POS=64852066;STRANDS=++:10;IMPRECISE;CIPOS=-50,355;CIEND=-47,516;CIPOS95=-50,52;CIEND95=-47,146;MATEID=24147_2;EVENT=24147;SU=10;PE=10;SR=0;ALG=PROD;AF=0.0001188;NSAMP=2;MSQ=44.77;AN=16834;AC=2;NS=8438;AC_Hom=0;AC_Het=2;AC_Hemi=0;MAF=0.000118511;HWE=1;NFAM=2
16	64868360	3087_2	N	[1:84517421[N	31.49	LOW	SVTYPE=BND;POS=64868360;STRANDS=--:6;IMPRECISE;CIPOS=-329,10;CIEND=-340,10;CIPOS95=-119,0;CIEND95=-125,1;MATEID=3087_1;EVENT=3087;SECONDARY;SU=6;PE=6;SR=0;ALG=PROD;AF=0.0001188;NSAMP=2;MSQ=15.27;AN=16834;AC=2;NS=8438;AC_Hom=0;AC_Het=2;AC_Hemi=0;MAF=0.000118511;HWE=1;NFAM=2
16	64872658	133816_1	N	N[16:64872765[	42208	LOW	SVTYPE=BND;POS=64872658;STRANDS=+-:1551;CIPOS=0,0;CIEND=0,0;CIPOS95=0,0;CIEND95=0,0;MATEID=133816_2;EVENT=133816;SU=1551;PE=8;SR=1543;ALG=PROD;AF=0.01253;NSAMP=209;MSQ=201.94;AN=16834;AC=211;NS=8438;AC_Hom=4;AC_Het=207;AC_Hemi=0;MAF=0.012503;HWE=0.379098;NFAM=207
16	64872765	133816_2	N	]16:64872658]N	42208	LOW	SVTYPE=BND;POS=64872658;STRANDS=+-:1551;CIPOS=0,0;CIEND=0,0;CIPOS95=0,0;CIEND95=0,0;MATEID=133816_1;EVENT=133816;SECONDARY;SU=1551;PE=8;SR=1543;ALG=PROD;AF=0.01253;NSAMP=209;MSQ=201.94;AN=16834;AC=211;NS=8438;AC_Hom=4;AC_Het=207;AC_Hemi=0;MAF=0.012503;HWE=0.379098;NFAM=207
16	64905209	133817	N	<DEL>	182.82	PASS	SVTYPE=DEL;POS=64905209;SVLEN=-88;END=64905297;STRANDS=+-:7;CIPOS=-5,4;CIEND=-5,4;CIPOS95=0,0;CIEND95=0,0;SU=7;PE=0;SR=7;ALG=PROD;AF=5.94e-05;NSAMP=1;MSQ=182.79;AN=16834;AC=1;NS=8438;AC_Hom=0;AC_Het=1;AC_Hemi=0;MAF=5.92557e-05;HWE=1;NFAM=1
16	64925302	133818_1	N	N[16:64925559[	5183.74	PASS	SVTYPE=BND;POS=64925302;STRANDS=+-:118;CIPOS=-4,3;CIEND=-4,3;CIPOS95=0,0;CIEND95=0,0;MATEID=133818_2;EVENT=133818;SU=118;PE=10;SR=108;ALG=PROD;AF=0.0008911;NSAMP=15;MSQ=345.43;AN=16834;AC=15;NS=8438;AC_Hom=0;AC_Het=15;AC_Hemi=0;MAF=0.000888836;HWE=1;NFAM=15
16	64925559	133818_2	N	]16:64925302]N	5183.74	PASS	SVTYPE=BND;POS=64925302;STRANDS=+-:118;CIPOS=-4,3;CIEND=-4,3;CIPOS95=0,0;CIEND95=0,0;MATEID=133818_1;EVENT=133818;SECONDARY;SU=118;PE=10;SR=108;ALG=PROD;AF=0.0008911;NSAMP=15;MSQ=345.43;AN=16834;AC=15;NS=8438;AC_Hom=0;AC_Het=15;AC_Hemi=0;MAF=0.000888836;HWE=1;NFAM=15
16	64946030	133819	N	<DEL>	617.58	PASS	SVTYPE=DEL;POS=64946030;SVLEN=-363;END=64946393;STRANDS=+-:16;CIPOS=-9,10;CIEND=-10,10;CIPOS95=0,0;CIEND95=0,0;SU=16;PE=3;SR=13;ALG=PROD;AF=5.94e-05;NSAMP=1;MSQ=617.57;AN=16834;AC=1;NS=8438;AC_Hom=0;AC_Het=1;AC_Hemi=0;MAF=5.92557e-05;HWE=1;NFAM=1
16	64955691	133820_1	N	N[16:64955855[	72558.4	LOW	SVTYPE=BND;POS=64955691;STRANDS=+-:37;IMPRECISE;CIPOS=-36,65;CIEND=-100,29;CIPOS95=-9,9;CIEND95=-12,12;MATEID=133820_2;EVENT=133820;SU=37;PE=37;SR=0;ALG=PROD;AF=0.03486;NSAMP=553;MSQ=130.9;AN=16640;AC=580;NS=8341;AC_Hom=54;AC_Het=526;AC_Hemi=0;MAF=0.034768;HWE=2.56815e-06;NFAM=434
16	64955855	133820_2	N	]16:64955691]N	72558.4	LOW	SVTYPE=BND;POS=64955691;STRANDS=+-:37;IMPRECISE;CIPOS=-100,29;CIEND=-36,65;CIPOS95=-12,12;CIEND95=-9,9;MATEID=133820_1;EVENT=133820;SECONDARY;SU=37;PE=37;SR=0;ALG=PROD;AF=0.03486;NSAMP=553;MSQ=130.9;AN=16640;AC=580;NS=8341;AC_Hom=54;AC_Het=526;AC_Hemi=0;MAF=0.034768;HWE=2.56815e-06;NFAM=434
16	64985228	265073_1	N	]16:64985832]N	201.07	LOW	SVTYPE=BND;POS=64985228;STRANDS=-+:17;IMPRECISE;CIPOS=-145,10;CIEND=-10,191;CIPOS95=-42,2;CIEND95=-2,44;MATEID=265073_2;EVENT=265073;SU=17;PE=17;SR=0;ALG=PROD;AF=0.0001188;NSAMP=2;MSQ=90.12;AN=16834;AC=2;NS=8438;AC_Hom=0;AC_Het=3;AC_Hemi=0;MAF=0.000177767;HWE=1;NFAM=2
16	64985832	265073_2	N	N[16:64985228[	201.07	LOW	SVTYPE=BND;POS=64985228;STRANDS=-+:17;IMPRECISE;CIPOS=-10,191;CIEND=-145,10;CIPOS95=-2,44;CIEND95=-42,2;MATEID=265073_1;EVENT=265073;SECONDARY;SU=17;PE=17;SR=0;ALG=PROD;AF=0.0001188;NSAMP=2;MSQ=90.12;AN=16834;AC=2;NS=8438;AC_Hom=0;AC_Het=3;AC_Hemi=0;MAF=0.000177767;HWE=1;NFAM=2
16	64999046	133821_1	N	N[16:64999135[	186.12	LOW	SVTYPE=BND;POS=64999046;STRANDS=+-:4;CIPOS=-9,8;CIEND=-9,8;CIPOS95=0,0;CIEND95=0,0;MATEID=133821_2;EVENT=133821;SU=4;PE=0;SR=4;ALG=PROD;AF=5.94e-05;NSAMP=1;MSQ=185.79;AN=16834;AC=1;NS=8438;AC_Hom=0;AC_Het=1;AC_Hemi=0;MAF=5.92557e-05;HWE=1;NFAM=1
16	64999135	133821_2	N	]16:64999046]N	186.12	LOW	SVTYPE=BND;POS=64999046;STRANDS=+-:4;CIPOS=-9,8;CIEND=-9,8;CIPOS95=0,0;CIEND95=0,0;MATEID=133821_1;EVENT=133821;SECONDARY;SU=4;PE=0;SR=4;ALG=PROD;AF=5.94e-05;NSAMP=1;MSQ=185.79;AN=16834;AC=1;NS=8438;AC_Hom=0;AC_Het=1;AC_Hemi=0;MAF=5.92557e-05;HWE=1;NFAM=1
16	65002339	133822_1	N	N[16:65002553[	320.19	LOW	SVTYPE=BND;POS=65002339;STRANDS=+-:6;CIPOS=-6,5;CIEND=-6,5;CIPOS95=0,0;CIEND95=0,0;MATEID=133822_2;EVENT=133822;SU=6;PE=0;SR=6;ALG=PROD;AF=0.0002376;NSAMP=4;MSQ=79.55;AN=16834;AC=4;NS=8438;AC_Hom=0;AC_Het=4;AC_Hemi=0;MAF=0.000237023;HWE=1;NFAM=4
16	65002553	133822_2	N	]16:65002339]N	320.19	LOW	SVTYPE=BND;POS=65002339;STRANDS=+-:6;CIPOS=-6,5;CIEND=-6,5;CIPOS95=0,0;CIEND95=0,0;MATEID=133822_1;EVENT=133822;SECONDARY;SU=6;PE=0;SR=6;ALG=PROD;AF=0.0002376;NSAMP=4;MSQ=79.55;AN=16834;AC=4;NS=8438;AC_Hom=0;AC_Het=4;AC_Hemi=0;MAF=0.000237023;HWE=1;NFAM=4
16	65003632	24146_1	N	]X:11731490]N	5303.12	LOW	SVTYPE=BND;POS=65003632;STRANDS=-+:247;IMPRECISE;CIPOS=-147,10;CIEND=-6,335;CIPOS95=-5,5;CIEND95=-6,36;MATEID=24146_2;EVENT=24146;SU=247;PE=247;SR=0;ALG=PROD;AF=0.002733;NSAMP=46;MSQ=115.23;AN=16834;AC=46;NS=8438;AC_Hom=0;AC_Het=46;AC_Hemi=0;MAF=0.00272576;HWE=1;NFAM=42
16	65044999	300904_1	N	[16:83049313[N	29.93	LOW	SVTYPE=BND;POS=65044999;STRANDS=--:4;CIPOS=-9,8;CIEND=-9,8;CIPOS95=0,0;CIEND95=0,0;MATEID=300904_2;EVENT=300904;SU=4;PE=0;SR=4;ALG=PROD;AF=0.0001188;NSAMP=2;MSQ=10.96;AN=16834;AC=2;NS=8438;AC_Hom=0;AC_Het=2;AC_Hemi=0;MAF=0.000118511;HWE=1;NFAM=2
16	65046722	133823	N	<DEL>	105.29	PASS	SVTYPE=DEL;POS=65046722;SVLEN=-188;END=65046910;STRANDS=+-:4;CIPOS=-9,8;CIEND=-9,8;CIPOS95=0,0;CIEND95=0,0;SU=4;PE=0;SR=4;ALG=PROD;AF=5.94e-05;NSAMP=1;MSQ=101.69;AN=16834;AC=1;NS=8438;AC_Hom=0;AC_Het=1;AC_Hemi=0;MAF=5.92557e-05;HWE=1;NFAM=1
16	65070910	133824	N	<DEL>	1741.67	PASS	SVTYPE=DEL;POS=65070910;SVLEN=-6040;END=65076950;STRANDS=+-:72;CIPOS=-22,21;CIEND=-22,20;CIPOS95=0,0;CIEND95=0,0;SU=72;PE=41;SR=31;ALG=PROD;AF=0.0001782;NSAMP=3;MSQ=580.56;AN=16834;AC=3;NS=8438;AC_Hom=0;AC_Het=3;AC_Hemi=0;MAF=0.000177767;HWE=1;NFAM=3
16	65083147	133825	N	<DEL>	650.63	PASS	SVTYPE=DEL;POS=65083147;SVLEN=-327;END=65083474;STRANDS=+-:14;CIPOS=-10,10;CIEND=-5,10;CIPOS95=0,0;CIEND95=0,0;SU=14;PE=4;SR=10;ALG=PROD;AF=5.94e-05;NSAMP=1;MSQ=650.38;AN=16834;AC=1;NS=8438;AC_Hom=0;AC_Het=1;AC_Hemi=0;MAF=5.92557e-05;HWE=1;NFAM=1
16	65093960	265074	N	<DUP>	428.94	PASS	SVTYPE=DUP;POS=65093960;SVLEN=7882;END=65101842;STRANDS=-+:40;CIPOS=-28,23;CIEND=-23,22;CIPOS95=0,0;CIEND95=0,0;SU=40;PE=28;SR=12;ALG=PROD;AF=0.0002376;NSAMP=3;MSQ=141.41;AN=16834;AC=4;NS=8438;AC_Hom=2;AC_Het=2;AC_Hemi=0;MAF=0.000237023;HWE=0.000355545;NFAM=3
16	65099257	133826	N	<DEL>	602.6	PASS	SVTYPE=DEL;POS=65099257;SVLEN=-1292;END=65100549;STRANDS=+-:21;CIPOS=-4,3;CIEND=-3,1;CIPOS95=0,0;CIEND95=0,0;SU=21;PE=12;SR=9;ALG=PROD;AF=5.94e-05;NSAMP=1;MSQ=602.6;AN=16834;AC=1;NS=8438;AC_Hom=0;AC_Het=1;AC_Hemi=0;MAF=5.92557e-05;HWE=1;NFAM=1
16	65101662	133827_1	N	N[16:65101946[	173.71	LOW	SVTYPE=BND;POS=65101662;STRANDS=+-:4;CIPOS=-9,8;CIEND=-9,8;CIPOS95=0,0;CIEND95=0,0;MATEID=133827_2;EVENT=133827;SU=4;PE=0;SR=4;ALG=PROD;AF=0.0007722;NSAMP=13;MSQ=10.2;AN=16834;AC=13;NS=8438;AC_Hom=0;AC_Het=13;AC_Hemi=0;MAF=0.000770325;HWE=1;NFAM=13
16	65101836	133828_1	N	N[16:65102123[	730.96	LOW	SVTYPE=BND;POS=65101836;STRANDS=+-:12;CIPOS=-28,29;CIEND=-20,20;CIPOS95=0,0;CIEND95=0,0;MATEID=133828_2;EVENT=133828;SU=12;PE=0;SR=12;ALG=PROD;AF=0.002495;NSAMP=42;MSQ=15.98;AN=16834;AC=42;NS=8438;AC_Hom=0;AC_Het=42;AC_Hemi=0;MAF=0.00248874;HWE=1;NFAM=42
16	65101946	133827_2	N	]16:65101662]N	173.71	LOW	SVTYPE=BND;POS=65101662;STRANDS=+-:4;CIPOS=-9,8;CIEND=-9,8;CIPOS95=0,0;CIEND95=0,0;MATEID=133827_1;EVENT=133827;SECONDARY;SU=4;PE=0;SR=4;ALG=PROD;AF=0.0007722;NSAMP=13;MSQ=10.2;AN=16834;AC=13;NS=8438;AC_Hom=0;AC_Het=13;AC_Hemi=0;MAF=0.000770325;HWE=1;NFAM=13
16	65102123	133828_2	N	]16:65101836]N	730.96	LOW	SVTYPE=BND;POS=65101836;STRANDS=+-:12;CIPOS=-20,20;CIEND=-28,29;CIPOS95=0,0;CIEND95=0,0;MATEID=133828_1;EVENT=133828;SECONDARY;SU=12;PE=0;SR=12;ALG=PROD;AF=0.002495;NSAMP=42;MSQ=15.98;AN=16834;AC=42;NS=8438;AC_Hom=0;AC_Het=42;AC_Hemi=0;MAF=0.00248874;HWE=1;NFAM=42
16	65130318	19737_2	N	[13:84627107[N	1519.17	LOW	SVTYPE=BND;POS=65130318;STRANDS=--:19;CIPOS=-10,10;CIEND=-10,10;CIPOS95=0,0;CIEND95=0,0;MATEID=19737_1;EVENT=19737;SECONDARY;SU=19;PE=0;SR=19;ALG=PROD;AF=0.003683;NSAMP=62;MSQ=23.27;AN=16834;AC=62;NS=8438;AC_Hom=0;AC_Het=62;AC_Hemi=0;MAF=0.00367386;HWE=1;NFAM=62
16	65130325	133829_1	N	N[16:65130608[	453.82	LOW	SVTYPE=BND;POS=65130325;STRANDS=+-:40;CIPOS=-6,31;CIEND=-6,31;CIPOS95=0,0;CIEND95=0,0;MATEID=133829_2;EVENT=133829;SU=40;PE=0;SR=40;ALG=PROD;AF=0.001247;NSAMP=21;MSQ=20.82;AN=16834;AC=21;NS=8438;AC_Hom=0;AC_Het=21;AC_Hemi=0;MAF=0.00124437;HWE=1;NFAM=21
16	65130608	133829_2	N	]16:65130325]N	453.82	LOW	SVTYPE=BND;POS=65130325;STRANDS=+-:40;CIPOS=-6,31;CIEND=-6,31;CIPOS95=0,0;CIEND95=0,0;MATEID=133829_1;EVENT=133829;SECONDARY;SU=40;PE=0;SR=40;ALG=PROD;AF=0.001247;NSAMP=21;MSQ=20.82;AN=16834;AC=21;NS=8438;AC_Hom=0;AC_Het=21;AC_Hemi=0;MAF=0.00124437;HWE=1;NFAM=21
16	65156994	133830_1	N	N[16:65173489[	191.12	LOW	SVTYPE=BND;POS=65156994;STRANDS=+-:11;IMPRECISE;CIPOS=-7,10;CIEND=-10,6;CIPOS95=-1,1;CIEND95=-1,0;MATEID=133830_2;EVENT=133830;SU=11;PE=8;SR=3;ALG=PROD;AF=0.0001782;NSAMP=3;MSQ=62.74;AN=16834;AC=3;NS=8438;AC_Hom=0;AC_Het=3;AC_Hemi=0;MAF=0.000177767;HWE=1;NFAM=3
16	65161173	133831	N	<DEL>	119.87	PASS	SVTYPE=DEL;POS=65161173;SVLEN=-102;END=65161275;STRANDS=+-:5;CIPOS=-10,10;CIEND=-10,10;CIPOS95=0,0;CIEND95=0,0;SU=5;PE=0;SR=5;ALG=PROD;AF=5.94e-05;NSAMP=1;MSQ=119.85;AN=16834;AC=1;NS=8438;AC_Hom=0;AC_Het=1;AC_Hemi=0;MAF=5.92557e-05;HWE=1;NFAM=1
16	65162205	265075	N	<DUP>	55065.3	PASS	SVTYPE=DUP;POS=65162205;SVLEN=862;END=65163067;STRANDS=-+:98;IMPRECISE;CIPOS=-262,10;CIEND=-22,187;CIPOS95=-64,10;CIEND95=-5,5;SU=98;PE=98;SR=0;ALG=PROD;AF=0.0921;NSAMP=1158;MSQ=39.37;AN=16428;AC=1513;NS=8235;AC_Hom=710;AC_Het=804;AC_Hemi=0;MAF=0.0919247;HWE=0;NFAM=693
16	65163041	265076_1	N	]16:65163336]N	1.26264e+06	LOW	SVTYPE=BND;POS=65163041;STRANDS=-+:4;IMPRECISE;CIPOS=-344,10;CIEND=-10,534;CIPOS95=-183,1;CIEND95=-1,187;MATEID=265076_2;EVENT=265076;SU=4;PE=4;SR=0;ALG=PROD;AF=0.9615;NSAMP=8115;MSQ=155.18;AN=16724;AC=16080;NS=8383;AC_Hom=15970;AC_Het=151;AC_Hemi=0;MAF=0.0384707;HWE=0;NFAM=7118
16	65163336	265076_2	N	N[16:65163041[	1.26264e+06	LOW	SVTYPE=BND;POS=65163041;STRANDS=-+:4;IMPRECISE;CIPOS=-10,534;CIEND=-344,10;CIPOS95=-1,187;CIEND95=-183,1;MATEID=265076_1;EVENT=265076;SECONDARY;SU=4;PE=4;SR=0;ALG=PROD;AF=0.9615;NSAMP=8115;MSQ=155.18;AN=16724;AC=16080;NS=8383;AC_Hom=15970;AC_Het=151;AC_Hemi=0;MAF=0.0384707;HWE=0;NFAM=7118
16	65171088	133832_1	N	N[16:65171202[	164.7	LOW	SVTYPE=BND;POS=65171088;STRANDS=+-:10;CIPOS=-10,10;CIEND=-10,10;CIPOS95=0,0;CIEND95=0,0;MATEID=133832_2;EVENT=133832;SU=10;PE=0;SR=10;ALG=PROD;AF=5.94e-05;NSAMP=1;MSQ=164.69;AN=16834;AC=1;NS=8438;AC_Hom=0;AC_Het=1;AC_Hemi=0;MAF=5.92557e-05;HWE=1;NFAM=1
16	65171202	133832_2	N	]16:65171088]N	164.7	LOW	SVTYPE=BND;POS=65171088;STRANDS=+-:10;CIPOS=-10,10;CIEND=-10,10;CIPOS95=0,0;CIEND95=0,0;MATEID=133832_1;EVENT=133832;SECONDARY;SU=10;PE=0;SR=10;ALG=PROD;AF=5.94e-05;NSAMP=1;MSQ=164.69;AN=16834;AC=1;NS=8438;AC_Hom=0;AC_Het=1;AC_Hemi=0;MAF=5.92557e-05;HWE=1;NFAM=1
16	65173489	133830_2	N	]16:65156994]N	191.12	LOW	SVTYPE=BND;POS=65156994;STRANDS=+-:11;IMPRECISE;CIPOS=-10,6;CIEND=-7,10;CIPOS95=-1,0;CIEND95=-1,1;MATEID=133830_1;EVENT=133830;SECONDARY;SU=11;PE=8;SR=3;ALG=PROD;AF=0.0001782;NSAMP=3;MSQ=62.74;AN=16834;AC=3;NS=8438;AC_Hom=0;AC_Het=3;AC_Hemi=0;MAF=0.000177767;HWE=1;NFAM=3
16	65190140	300905_1	N	[16:87094456[N	29010.7	LOW	SVTYPE=BND;POS=65190140;STRANDS=--:8;CIPOS=-29,28;CIEND=-29,28;CIPOS95=0,0;CIEND95=0,0;MATEID=300905_2;EVENT=300905;SU=8;PE=0;SR=8;ALG=PROD;AF=0.04568;NSAMP=769;MSQ=37.13;AN=16834;AC=769;NS=8438;AC_Hom=0;AC_Het=770;AC_Hemi=0;MAF=0.0456269;HWE=2.17023e-08;NFAM=685
16	65198554	133833	N	<DEL>	1369.95	PASS	SVTYPE=DEL;POS=65198554;SVLEN=-2435;END=65200989;STRANDS=+-:58;CIPOS=-22,21;CIEND=-24,21;CIPOS95=0,0;CIEND95=0,0;SU=58;PE=35;SR=23;ALG=PROD;AF=0.0001188;NSAMP=2;MSQ=684.98;AN=16834;AC=2;NS=8438;AC_Hom=0;AC_Het=2;AC_Hemi=0;MAF=0.000118511;HWE=1;NFAM=2
16	65205665	3088_2	N	N[1:75292666[	5171.23	LOW	SVTYPE=BND;POS=65205665;STRANDS=-+:4;CIPOS=-9,8;CIEND=-9,8;CIPOS95=0,0;CIEND95=0,0;MATEID=3088_1;EVENT=3088;SECONDARY;SU=4;PE=0;SR=4;ALG=PROD;AF=0.01105;NSAMP=186;MSQ=26.95;AN=16834;AC=186;NS=8438;AC_Hom=0;AC_Het=186;AC_Hemi=0;MAF=0.0110216;HWE=0.62819;NFAM=180
16	65214124	133834	N	<DEL>	224.62	PASS	SVTYPE=DEL;POS=65214124;SVLEN=-5441;END=65219565;STRANDS=+-:12;CIPOS=-6,8;CIEND=-8,4;CIPOS95=0,0;CIEND95=0,0;SU=12;PE=8;SR=4;ALG=PROD;AF=5.94e-05;NSAMP=1;MSQ=224.62;AN=16834;AC=1;NS=8438;AC_Hom=0;AC_Het=1;AC_Hemi=0;MAF=5.92557e-05;HWE=1;NFAM=1
16	65215685	133835_1	N	N[16:65215745[	227.89	LOW	SVTYPE=BND;POS=65215685;STRANDS=+-:8;CIPOS=-10,10;CIEND=-10,10;CIPOS95=0,0;CIEND95=0,0;MATEID=133835_2;EVENT=133835;SU=8;PE=0;SR=8;ALG=PROD;AF=5.94e-05;NSAMP=1;MSQ=227.81;AN=16834;AC=1;NS=8438;AC_Hom=0;AC_Het=1;AC_Hemi=0;MAF=5.92557e-05;HWE=1;NFAM=1
16	65215745	133835_2	N	]16:65215685]N	227.89	LOW	SVTYPE=BND;POS=65215685;STRANDS=+-:8;CIPOS=-10,10;CIEND=-10,10;CIPOS95=0,0;CIEND95=0,0;MATEID=133835_1;EVENT=133835;SECONDARY;SU=8;PE=0;SR=8;ALG=PROD;AF=5.94e-05;NSAMP=1;MSQ=227.81;AN=16834;AC=1;NS=8438;AC_Hom=0;AC_Het=1;AC_Hemi=0;MAF=5.92557e-05;HWE=1;NFAM=1
16	65226762	133836	N	<DEL>	344.47	PASS	SVTYPE=DEL;POS=65226762;SVLEN=-2248;END=65229010;STRANDS=+-:17;CIPOS=-10,10;CIEND=-3,1;CIPOS95=0,0;CIEND95=0,0;SU=17;PE=8;SR=9;ALG=PROD;AF=5.94e-05;NSAMP=1;MSQ=344.47;AN=16834;AC=1;NS=8438;AC_Hom=0;AC_Het=1;AC_Hemi=0;MAF=5.92557e-05;HWE=1;NFAM=1
16	65235341	265077	N	<DUP>	109.13	PASS	SVTYPE=DUP;POS=65235341;SVLEN=341;END=65235682;STRANDS=-+:9;CIPOS=-10,10;CIEND=-8,10;CIPOS95=0,0;CIEND95=0,0;SU=9;PE=4;SR=5;ALG=PROD;AF=5.94e-05;NSAMP=1;MSQ=105.31;AN=16834;AC=1;NS=8438;AC_Hom=0;AC_Het=1;AC_Hemi=0;MAF=5.92557e-05;HWE=1;NFAM=1
16	65261788	23701_1	N	]19:55867354]N	5816.56	LOW	SVTYPE=BND;POS=65261788;STRANDS=-+:622;IMPRECISE;CIPOS=-241,7;CIEND=-7,201;CIPOS95=-16,7;CIEND95=-2,2;MATEID=23701_2;EVENT=23701;SU=622;PE=622;SR=0;ALG=PROD;AF=0.006119;NSAMP=103;MSQ=56.15;AN=16834;AC=103;NS=8438;AC_Hom=0;AC_Het=103;AC_Hemi=0;MAF=0.00610334;HWE=1;NFAM=92
16	65261926	23702_1	N	N[19:55867333[	6664.14	LOW	SVTYPE=BND;POS=65261926;STRANDS=+-:716;IMPRECISE;CIPOS=-3,291;CIEND=-180,11;CIPOS95=-3,23;CIEND95=-3,3;MATEID=23702_2;EVENT=23702;SU=716;PE=716;SR=0;ALG=PROD;AF=0.008079;NSAMP=136;MSQ=48.63;AN=16834;AC=136;NS=8438;AC_Hom=0;AC_Het=136;AC_Hemi=0;MAF=0.00805878;HWE=1;NFAM=124
16	65261927	133837_1	N	N[16:65268786[	21619.2	LOW	SVTYPE=BND;POS=65261927;STRANDS=+-:1345;CIPOS=0,0;CIEND=0,0;CIPOS95=0,0;CIEND95=0,0;MATEID=133837_2;EVENT=133837;SU=1345;PE=16;SR=1329;ALG=PROD;AF=0.01331;NSAMP=224;MSQ=96.39;AN=16834;AC=224;NS=8438;AC_Hom=0;AC_Het=224;AC_Hemi=0;MAF=0.0132733;HWE=0.407553;NFAM=192
16	65263802	133838	N	<DEL>	323.56	PASS	SVTYPE=DEL;POS=65263802;SVLEN=-5067;END=65268869;STRANDS=+-:19;IMPRECISE;CIPOS=-30,400;CIEND=-199,32;CIPOS95=-30,113;CIEND95=-73,32;SU=19;PE=19;SR=0;ALG=PROD;AF=0.0001188;NSAMP=2;MSQ=161.77;AN=16834;AC=2;NS=8438;AC_Hom=0;AC_Het=2;AC_Hemi=0;MAF=0.000118511;HWE=1;NFAM=1
16	65264363	17807_2	N	N[12:68161175[	80.65	LOW	SVTYPE=BND;POS=65264363;STRANDS=-+:9;IMPRECISE;CIPOS=-30,404;CIEND=-225,30;CIPOS95=-30,97;CIEND95=-62,30;MATEID=17807_1;EVENT=17807;SECONDARY;SU=9;PE=9;SR=0;ALG=PROD;AF=0.0001188;NSAMP=2;MSQ=40.33;AN=16834;AC=2;NS=8438;AC_Hom=0;AC_Het=2;AC_Hemi=0;MAF=0.000118511;HWE=1;NFAM=2
16	65265170	133839_1	N	N[16:65310596[	722.51	LOW	SVTYPE=BND;POS=65265170;STRANDS=+-:23;IMPRECISE;CIPOS=-19,344;CIEND=-191,30;CIPOS95=-19,33;CIEND95=-35,30;MATEID=133839_2;EVENT=133839;SU=23;PE=23;SR=0;ALG=PROD;AF=0.0007128;NSAMP=12;MSQ=59.97;AN=16834;AC=12;NS=8438;AC_Hom=0;AC_Het=12;AC_Hemi=0;MAF=0.000711069;HWE=1;NFAM=2
16	65265380	265078_1	N	]16:65310823]N	814.47	LOW	SVTYPE=BND;POS=65265380;STRANDS=-+:40;IMPRECISE;CIPOS=-172,50;CIEND=-24,302;CIPOS95=-23,23;CIEND95=-24,45;MATEID=265078_2;EVENT=265078;SU=40;PE=40;SR=0;ALG=PROD;AF=0.00101;NSAMP=17;MSQ=47.51;AN=16834;AC=17;NS=8438;AC_Hom=0;AC_Het=17;AC_Hemi=0;MAF=0.00100735;HWE=1;NFAM=17
16	65266032	265079_1	N	]16:65311427]N	17.71	LOW	SVTYPE=BND;POS=65266032;STRANDS=-+:4;IMPRECISE;CIPOS=-403,10;CIEND=-10,495;CIPOS95=-168,1;CIEND95=-1,165;MATEID=265079_2;EVENT=265079;SU=4;PE=4;SR=0;ALG=PROD;AF=5.94e-05;NSAMP=1;MSQ=17.15;AN=16834;AC=1;NS=8438;AC_Hom=0;AC_Het=1;AC_Hemi=0;MAF=5.92557e-05;HWE=1;NFAM=1
16	65266876	133840_1	N	N[16:65312287[	377.33	LOW	SVTYPE=BND;POS=65266876;STRANDS=+-:5;IMPRECISE;CIPOS=-10,428;CIEND=-236,10;CIPOS95=-1,146;CIEND95=-116,2;MATEID=133840_2;EVENT=133840;SU=5;PE=5;SR=0;ALG=PROD;AF=0.0005346;NSAMP=9;MSQ=41.52;AN=16834;AC=9;NS=8438;AC_Hom=0;AC_Het=9;AC_Hemi=0;MAF=0.000533302;HWE=1;NFAM=8
16	65267178	265080_1	N	]16:65312703]N	893.8	LOW	SVTYPE=BND;POS=65267178;STRANDS=-+:94;IMPRECISE;CIPOS=-137,27;CIEND=-37,275;CIPOS95=-6,6;CIEND95=-15,15;MATEID=265080_2;EVENT=265080;SU=94;PE=94;SR=0;ALG=PROD;AF=0.002198;NSAMP=36;MSQ=24.66;AN=16834;AC=37;NS=8438;AC_Hom=2;AC_Het=35;AC_Hemi=0;MAF=0.00219246;HWE=0.038778;NFAM=24
16	65268786	133837_2	N	]16:65261927]N	21619.2	LOW	SVTYPE=BND;POS=65261927;STRANDS=+-:1345;CIPOS=0,0;CIEND=0,0;CIPOS95=0,0;CIEND95=0,0;MATEID=133837_1;EVENT=133837;SECONDARY;SU=1345;PE=16;SR=1329;ALG=PROD;AF=0.01331;NSAMP=224;MSQ=96.39;AN=16834;AC=224;NS=8438;AC_Hom=0;AC_Het=224;AC_Hemi=0;MAF=0.0132733;HWE=0.407553;NFAM=192
16	65268884	23703_1	N	N[19:55867338[	2574.35	LOW	SVTYPE=BND;POS=65268884;STRANDS=-+:4,+-:5;IMPRECISE;CIPOS=-707,480;CIEND=-479,552;CIPOS95=-261,261;CIEND95=-165,165;MATEID=23703_2;EVENT=23703;SU=9;PE=9;SR=0;ALG=SUM;AF=0.004218;NSAMP=71;MSQ=35.58;RETAINED;AN=16834;AC=71;NS=8438;AC_Hom=0;AC_Het=72;AC_Hemi=0;MAF=0.00426641;HWE=1;NFAM=65
16	65282966	133841_1	N	N[16:65283680[	9676.71	PASS	SVTYPE=BND;POS=65282966;STRANDS=+-:443;CIPOS=-2,1;CIEND=-2,1;CIPOS95=0,0;CIEND95=0,0;MATEID=133841_2;EVENT=133841;SU=443;PE=222;SR=221;ALG=PROD;AF=0.001426;NSAMP=24;MSQ=403.2;AN=16834;AC=24;NS=8438;AC_Hom=0;AC_Het=24;AC_Hemi=0;MAF=0.00142214;HWE=1;NFAM=13
16	65283680	133841_2	N	]16:65282966]N	9676.71	PASS	SVTYPE=BND;POS=65282966;STRANDS=+-:443;CIPOS=-2,1;CIEND=-2,1;CIPOS95=0,0;CIEND95=0,0;MATEID=133841_1;EVENT=133841;SECONDARY;SU=443;PE=222;SR=221;ALG=PROD;AF=0.001426;NSAMP=24;MSQ=403.2;AN=16834;AC=24;NS=8438;AC_Hom=0;AC_Het=24;AC_Hemi=0;MAF=0.00142214;HWE=1;NFAM=13
16	65286462	133842_1	N	N[16:65287455[	6488.93	LOW	SVTYPE=BND;POS=65286462;STRANDS=+-:361;IMPRECISE;CIPOS=-12,130;CIEND=-88,10;CIPOS95=-2,2;CIEND95=-2,2;MATEID=133842_2;EVENT=133842;SU=361;PE=361;SR=0;ALG=PROD;AF=0.002673;NSAMP=45;MSQ=144.2;RETAINED;AN=16834;AC=45;NS=8438;AC_Hom=0;AC_Het=45;AC_Hemi=0;MAF=0.00266651;HWE=1;NFAM=43
16	65287455	133842_2	N	]16:65286462]N	6488.93	LOW	SVTYPE=BND;POS=65286462;STRANDS=+-:361;IMPRECISE;CIPOS=-88,10;CIEND=-12,130;CIPOS95=-2,2;CIEND95=-2,2;MATEID=133842_1;EVENT=133842;SECONDARY;SU=361;PE=361;SR=0;ALG=PROD;AF=0.002673;NSAMP=45;MSQ=144.2;RETAINED;AN=16834;AC=45;NS=8438;AC_Hom=0;AC_Het=45;AC_Hemi=0;MAF=0.00266651;HWE=1;NFAM=43
16	65291018	133844_1	N	N[16:65292664[	131.81	LOW	SVTYPE=BND;POS=65291018;STRANDS=+-:4;CIPOS=-9,8;CIEND=-9,8;CIPOS95=0,0;CIEND95=0,0;MATEID=133844_2;EVENT=133844;SU=4;PE=0;SR=4;ALG=PROD;AF=5.94e-05;NSAMP=1;MSQ=131.81;AN=16834;AC=1;NS=8438;AC_Hom=0;AC_Het=1;AC_Hemi=0;MAF=5.92557e-05;HWE=1;NFAM=1
16	65291021	265081_1	N	]16:65292720]N	78.86	LOW	SVTYPE=BND;POS=65291021;STRANDS=-+:6;CIPOS=-6,5;CIEND=-6,5;CIPOS95=0,0;CIEND95=0,0;MATEID=265081_2;EVENT=265081;SU=6;PE=0;SR=6;ALG=PROD;AF=0.0001188;NSAMP=1;MSQ=78.11;AN=16834;AC=2;NS=8438;AC_Hom=2;AC_Het=0;AC_Hemi=0;MAF=0.000118511;HWE=5.92593e-05;NFAM=1
16	65292352	133318_2	N	]16:55639340]N	7552.78	LOW	SVTYPE=BND;POS=55639340;STRANDS=+-:4;CIPOS=-9,8;CIEND=-9,8;CIPOS95=0,0;CIEND95=0,0;MATEID=133318_1;EVENT=133318;SECONDARY;SU=4;PE=0;SR=4;ALG=PROD;AF=0.01366;NSAMP=230;MSQ=31.93;AN=16834;AC=230;NS=8438;AC_Hom=0;AC_Het=230;AC_Hemi=0;MAF=0.0136288;HWE=0.410479;NFAM=226
16	65292353	48189_2	N	[4:64918743[N	268.2	LOW	SVTYPE=BND;POS=65292353;STRANDS=--:7;IMPRECISE;CIPOS=-50,49;CIEND=-50,44;CIPOS95=-1,1;CIEND95=-1,1;MATEID=48189_1;EVENT=48189;SECONDARY;SU=7;PE=4;SR=3;ALG=PROD;AF=0.0004158;NSAMP=7;MSQ=37.82;AN=16834;AC=7;NS=8438;AC_Hom=0;AC_Het=7;AC_Hemi=0;MAF=0.00041479;HWE=1;NFAM=6
16	65292387	48188_2	N	N]4:64918832]	2656.23	LOW	SVTYPE=BND;POS=65292387;STRANDS=++:85;CIPOS=-29,10;CIEND=-5,10;CIPOS95=0,0;CIEND95=0,0;MATEID=48188_1;EVENT=48188;SECONDARY;SU=85;PE=50;SR=35;ALG=PROD;AF=0.00499;NSAMP=84;MSQ=30.62;AN=16834;AC=84;NS=8438;AC_Hom=0;AC_Het=84;AC_Hemi=0;MAF=0.00497748;HWE=1;NFAM=79
16	65292664	133844_2	N	]16:65291018]N	131.81	LOW	SVTYPE=BND;POS=65291018;STRANDS=+-:4;CIPOS=-9,8;CIEND=-9,8;CIPOS95=0,0;CIEND95=0,0;MATEID=133844_1;EVENT=133844;SECONDARY;SU=4;PE=0;SR=4;ALG=PROD;AF=5.94e-05;NSAMP=1;MSQ=131.81;AN=16834;AC=1;NS=8438;AC_Hom=0;AC_Het=1;AC_Hemi=0;MAF=5.92557e-05;HWE=1;NFAM=1
16	65292720	265081_2	N	N[16:65291021[	78.86	LOW	SVTYPE=BND;POS=65291021;STRANDS=-+:6;CIPOS=-6,5;CIEND=-6,5;CIPOS95=0,0;CIEND95=0,0;MATEID=265081_1;EVENT=265081;SECONDARY;SU=6;PE=0;SR=6;ALG=PROD;AF=0.0001188;NSAMP=1;MSQ=78.11;AN=16834;AC=2;NS=8438;AC_Hom=2;AC_Het=0;AC_Hemi=0;MAF=0.000118511;HWE=5.92593e-05;NFAM=1
16	65309605	48190_2	N	]4:88857472]N	359.51	LOW	SVTYPE=BND;POS=65309605;STRANDS=+-:4;IMPRECISE;CIPOS=-456,10;CIEND=-10,507;CIPOS95=-196,1;CIEND95=-1,157;MATEID=48190_1;EVENT=48190;SECONDARY;SU=4;PE=4;SR=0;ALG=PROD;AF=0.001129;NSAMP=19;MSQ=16.77;AN=16834;AC=19;NS=8438;AC_Hom=0;AC_Het=19;AC_Hemi=0;MAF=0.00112586;HWE=1;NFAM=19
16	65310559	133845	N	<DEL>	1579.09	PASS	SVTYPE=DEL;POS=65310559;SVLEN=-1989;END=65312548;STRANDS=+-:31;IMPRECISE;CIPOS=-11,30;CIEND=-30,30;CIPOS95=-1,1;CIEND95=-1,1;SU=31;PE=29;SR=2;ALG=PROD;AF=0.0003564;NSAMP=6;MSQ=263.18;AN=16834;AC=6;NS=8438;AC_Hom=0;AC_Het=6;AC_Hemi=0;MAF=0.000355534;HWE=1;NFAM=6
16	65310596	133839_2	N	]16:65265170]N	722.51	LOW	SVTYPE=BND;POS=65265170;STRANDS=+-:23;IMPRECISE;CIPOS=-191,30;CIEND=-19,344;CIPOS95=-35,30;CIEND95=-19,33;MATEID=133839_1;EVENT=133839;SECONDARY;SU=23;PE=23;SR=0;ALG=PROD;AF=0.0007128;NSAMP=12;MSQ=59.97;AN=16834;AC=12;NS=8438;AC_Hom=0;AC_Het=12;AC_Hemi=0;MAF=0.000711069;HWE=1;NFAM=2
16	65310823	265078_2	N	N[16:65265380[	814.47	LOW	SVTYPE=BND;POS=65265380;STRANDS=-+:40;IMPRECISE;CIPOS=-24,302;CIEND=-172,50;CIPOS95=-24,45;CIEND95=-23,23;MATEID=265078_1;EVENT=265078;SECONDARY;SU=40;PE=40;SR=0;ALG=PROD;AF=0.00101;NSAMP=17;MSQ=47.51;AN=16834;AC=17;NS=8438;AC_Hom=0;AC_Het=17;AC_Hemi=0;MAF=0.00100735;HWE=1;NFAM=17
16	65310872	133847	N	<DEL>	290.62	PASS	SVTYPE=DEL;POS=65310872;SVLEN=-17932;END=65328804;STRANDS=+-:7;IMPRECISE;CIPOS=-10,358;CIEND=-306,10;CIPOS95=-2,99;CIEND95=-102,1;SU=7;PE=7;SR=0;ALG=PROD;AF=5.94e-05;NSAMP=1;MSQ=290.62;AN=16834;AC=1;NS=8438;AC_Hom=0;AC_Het=1;AC_Hemi=0;MAF=5.92557e-05;HWE=1;NFAM=1
16	65311006	133846	N	<DEL>	1903.13	PASS	SVTYPE=DEL;POS=65311006;SVLEN=-1520;END=65312526;STRANDS=+-:35;IMPRECISE;CIPOS=-43,49;CIEND=-45,44;CIPOS95=-2,2;CIEND95=-2,2;SU=35;PE=33;SR=2;ALG=PROD;AF=0.000594;NSAMP=9;MSQ=211.46;AN=16834;AC=10;NS=8438;AC_Hom=2;AC_Het=8;AC_Hemi=0;MAF=0.000592557;HWE=0.00266445;NFAM=9
16	65311427	265079_2	N	N[16:65266032[	17.71	LOW	SVTYPE=BND;POS=65266032;STRANDS=-+:4;IMPRECISE;CIPOS=-10,495;CIEND=-403,10;CIPOS95=-1,165;CIEND95=-168,1;MATEID=265079_1;EVENT=265079;SECONDARY;SU=4;PE=4;SR=0;ALG=PROD;AF=5.94e-05;NSAMP=1;MSQ=17.15;AN=16834;AC=1;NS=8438;AC_Hom=0;AC_Het=1;AC_Hemi=0;MAF=5.92557e-05;HWE=1;NFAM=1
16	65312287	133840_2	N	]16:65266876]N	377.33	LOW	SVTYPE=BND;POS=65266876;STRANDS=+-:5;IMPRECISE;CIPOS=-236,10;CIEND=-10,428;CIPOS95=-116,2;CIEND95=-1,146;MATEID=133840_1;EVENT=133840;SECONDARY;SU=5;PE=5;SR=0;ALG=PROD;AF=0.0005346;NSAMP=9;MSQ=41.52;AN=16834;AC=9;NS=8438;AC_Hom=0;AC_Het=9;AC_Hemi=0;MAF=0.000533302;HWE=1;NFAM=8
16	65312703	265080_2	N	N[16:65267178[	893.8	LOW	SVTYPE=BND;POS=65267178;STRANDS=-+:94;IMPRECISE;CIPOS=-37,275;CIEND=-137,27;CIPOS95=-15,15;CIEND95=-6,6;MATEID=265080_1;EVENT=265080;SECONDARY;SU=94;PE=94;SR=0;ALG=PROD;AF=0.002198;NSAMP=36;MSQ=24.66;AN=16834;AC=37;NS=8438;AC_Hom=2;AC_Het=35;AC_Hemi=0;MAF=0.00219246;HWE=0.038778;NFAM=24
16	65314321	29762_2	N	[2:148776876[N	248.66	LOW	SVTYPE=BND;POS=65314321;STRANDS=--:13;IMPRECISE;CIPOS=-172,50;CIEND=-245,50;CIPOS95=-60,50;CIEND95=-80,50;MATEID=29762_1;EVENT=29762;SECONDARY;SU=13;PE=13;SR=0;ALG=PROD;AF=5.94e-05;NSAMP=1;MSQ=248.66;AN=16834;AC=1;NS=8438;AC_Hom=0;AC_Het=1;AC_Hemi=0;MAF=5.92557e-05;HWE=1;NFAM=1
16	65314334	29763_2	N	N]2:148777180]	41.51	LOW	SVTYPE=BND;POS=65314334;STRANDS=++:9;IMPRECISE;CIPOS=-50,373;CIEND=-50,370;CIPOS95=-50,98;CIEND95=-50,83;MATEID=29763_1;EVENT=29763;SECONDARY;SU=9;PE=9;SR=0;ALG=PROD;AF=5.94e-05;NSAMP=1;MSQ=41.51;AN=16834;AC=1;NS=8438;AC_Hom=0;AC_Het=1;AC_Hemi=0;MAF=5.92557e-05;HWE=1;NFAM=1
16	65334374	133848_1	N	N[16:65345794[	5851.97	PASS	SVTYPE=BND;POS=65334374;STRANDS=+-:278;CIPOS=-4,3;CIEND=-3,1;CIPOS95=0,0;CIEND95=0,0;MATEID=133848_2;EVENT=133848;SU=278;PE=159;SR=119;ALG=PROD;AF=0.001069;NSAMP=18;MSQ=325.11;AN=16834;AC=18;NS=8438;AC_Hom=0;AC_Het=18;AC_Hemi=0;MAF=0.0010666;HWE=1;NFAM=18
16	65341887	133849	N	<DEL>	419.62	PASS	SVTYPE=DEL;POS=65341887;SVLEN=-2201;END=65344088;STRANDS=+-:18;CIPOS=-7,10;CIEND=-10,10;CIPOS95=0,0;CIEND95=0,0;SU=18;PE=11;SR=7;ALG=PROD;AF=5.94e-05;NSAMP=1;MSQ=419.62;AN=16834;AC=1;NS=8438;AC_Hom=0;AC_Het=1;AC_Hemi=0;MAF=5.92557e-05;HWE=1;NFAM=1
16	65345329	133850	N	<DEL>	104.9	PASS	SVTYPE=DEL;POS=65345329;SVLEN=-84;END=65345413;STRANDS=+-:5;CIPOS=-10,10;CIEND=-10,10;CIPOS95=0,0;CIEND95=0,0;SU=5;PE=0;SR=5;ALG=PROD;AF=5.94e-05;NSAMP=1;MSQ=104.89;AN=16834;AC=1;NS=8438;AC_Hom=0;AC_Het=1;AC_Hemi=0;MAF=5.92557e-05;HWE=1;NFAM=1
16	65345794	133848_2	N	]16:65334374]N	5851.97	PASS	SVTYPE=BND;POS=65334374;STRANDS=+-:278;CIPOS=-3,1;CIEND=-4,3;CIPOS95=0,0;CIEND95=0,0;MATEID=133848_1;EVENT=133848;SECONDARY;SU=278;PE=159;SR=119;ALG=PROD;AF=0.001069;NSAMP=18;MSQ=325.11;AN=16834;AC=18;NS=8438;AC_Hom=0;AC_Het=18;AC_Hemi=0;MAF=0.0010666;HWE=1;NFAM=18
16	65356313	300906	N	<INV>	169230	LOW	SVTYPE=INV;POS=65356313;SVLEN=128;END=65356441;STRANDS=++:2391,--:1;IMPRECISE;CIPOS=-101,525;CIEND=-76,78;CIPOS95=-38,38;CIEND95=-27,27;SU=2392;PE=1945;SR=447;ALG=SUM;AF=0.6215;NSAMP=2398;MSQ=69.95;RETAINED;AN=6008;AC=3734;NS=3007;AC_Hom=2676;AC_Het=1063;AC_Hemi=0;MAF=0.378284;HWE=6.85515e-42;NFAM=1953
16	65356314	40539_2	N	N[3:66776777[	7361.53	LOW	SVTYPE=BND;POS=65356314;STRANDS=-+:18;IMPRECISE;CIPOS=-10,421;CIEND=-434,8;CIPOS95=-10,111;CIEND95=-128,8;MATEID=40539_1;EVENT=40539;SECONDARY;SU=18;PE=18;SR=0;ALG=PROD;AF=0.02043;NSAMP=325;MSQ=20.01;AN=16738;AC=342;NS=8390;AC_Hom=34;AC_Het=308;AC_Hemi=0;MAF=0.0203814;HWE=5.8143e-08;NFAM=275
16	65356449	12834_2	N	N[10:90308443[	9.65	LOW	SVTYPE=BND;POS=65356449;STRANDS=-+:4;CIPOS=-9,8;CIEND=-9,8;CIPOS95=0,0;CIEND95=0,0;MATEID=12834_1;EVENT=12834;SECONDARY;SU=4;PE=0;SR=4;ALG=PROD;AF=5.94e-05;NSAMP=1;MSQ=9.3;AN=16834;AC=1;NS=8438;AC_Hom=0;AC_Het=1;AC_Hemi=0;MAF=5.92557e-05;HWE=1;NFAM=1
16	65357247	300908_1	N	N]16:65357325]	19075.9	LOW	SVTYPE=BND;POS=65357247;STRANDS=++:4;CIPOS=-9,8;CIEND=-9,8;CIPOS95=0,0;CIEND95=0,0;MATEID=300908_2;EVENT=300908;SU=4;PE=0;SR=4;ALG=PROD;AF=0.1275;NSAMP=312;MSQ=55.25;AN=4226;AC=539;NS=2119;AC_Hom=456;AC_Het=86;AC_Hemi=0;MAF=0.127891;HWE=0;NFAM=297
16	65357325	300908_2	N	N]16:65357247]	19075.9	LOW	SVTYPE=BND;POS=65357325;STRANDS=++:4;CIPOS=-9,8;CIEND=-9,8;CIPOS95=0,0;CIEND95=0,0;MATEID=300908_1;EVENT=300908;SECONDARY;SU=4;PE=0;SR=4;ALG=PROD;AF=0.1275;NSAMP=312;MSQ=55.25;AN=4226;AC=539;NS=2119;AC_Hom=456;AC_Het=86;AC_Hemi=0;MAF=0.127891;HWE=0;NFAM=297
16	65399486	133851	N	<DEL>	260.62	PASS	SVTYPE=DEL;POS=65399486;SVLEN=-589;END=65400075;STRANDS=+-:12;CIPOS=-5,6;CIEND=-7,4;CIPOS95=0,0;CIEND95=0,0;SU=12;PE=7;SR=5;ALG=PROD;AF=5.94e-05;NSAMP=1;MSQ=260.62;AN=16834;AC=1;NS=8438;AC_Hom=0;AC_Het=1;AC_Hemi=0;MAF=5.92557e-05;HWE=1;NFAM=1
16	65416313	133852	N	<DEL>	404.65	PASS	SVTYPE=DEL;POS=65416313;SVLEN=-7571;END=65423884;STRANDS=+-:17;CIPOS=-5,4;CIEND=-10,10;CIPOS95=0,0;CIEND95=0,0;SU=17;PE=11;SR=6;ALG=PROD;AF=5.94e-05;NSAMP=1;MSQ=404.65;AN=16834;AC=1;NS=8438;AC_Hom=0;AC_Het=1;AC_Hemi=0;MAF=5.92557e-05;HWE=1;NFAM=1
16	65419755	133853_1	N	N[16:65419848[	1834.24	LOW	SVTYPE=BND;POS=65419755;STRANDS=+-:62;CIPOS=-5,4;CIEND=-26,28;CIPOS95=0,0;CIEND95=0,0;MATEID=133853_2;EVENT=133853;SU=62;PE=0;SR=62;ALG=PROD;AF=0.0006534;NSAMP=11;MSQ=166.75;AN=16834;AC=11;NS=8438;AC_Hom=0;AC_Het=11;AC_Hemi=0;MAF=0.000651813;HWE=1;NFAM=11
16	65419848	133853_2	N	]16:65419755]N	1834.24	LOW	SVTYPE=BND;POS=65419755;STRANDS=+-:62;CIPOS=-26,28;CIEND=-5,4;CIPOS95=0,0;CIEND95=0,0;MATEID=133853_1;EVENT=133853;SECONDARY;SU=62;PE=0;SR=62;ALG=PROD;AF=0.0006534;NSAMP=11;MSQ=166.75;AN=16834;AC=11;NS=8438;AC_Hom=0;AC_Het=11;AC_Hemi=0;MAF=0.000651813;HWE=1;NFAM=11
16	65442615	133854	N	<DEL>	671.85	PASS	SVTYPE=DEL;POS=65442615;SVLEN=-53;END=65442668;STRANDS=+-:8;CIPOS=-10,10;CIEND=-10,10;CIPOS95=0,0;CIEND95=0,0;SU=8;PE=0;SR=8;ALG=PROD;AF=0.0001188;NSAMP=1;MSQ=374.28;AN=16834;AC=2;NS=8438;AC_Hom=2;AC_Het=0;AC_Hemi=0;MAF=0.000118511;HWE=5.92593e-05;NFAM=1
16	65454324	265082_1	N	]16:79294407]N	17952.2	LOW	SVTYPE=BND;POS=65454324;STRANDS=-+:22;CIPOS=-9,8;CIEND=-9,8;CIPOS95=0,0;CIEND95=0,0;MATEID=265082_2;EVENT=265082;SU=22;PE=0;SR=22;ALG=PROD;AF=0.0695;NSAMP=1170;MSQ=13.99;AN=16834;AC=1170;NS=8438;AC_Hom=0;AC_Het=1174;AC_Hemi=0;MAF=0.0695662;HWE=1.25742e-19;NFAM=1049
16	65454351	15472_2	N	N[11:43838545[	212.09	LOW	SVTYPE=BND;POS=65454351;STRANDS=-+:9;CIPOS=-29,28;CIEND=-29,28;CIPOS95=0,0;CIEND95=0,0;MATEID=15472_1;EVENT=15472;SECONDARY;SU=9;PE=0;SR=9;ALG=PROD;AF=0.0004752;NSAMP=8;MSQ=24.52;AN=16834;AC=8;NS=8438;AC_Hom=0;AC_Het=8;AC_Hemi=0;MAF=0.000474046;HWE=1;NFAM=8
16	65499402	133856_1	N	N[16:65499568[	268471	LOW	SVTYPE=BND;POS=65499402;STRANDS=+-:656;IMPRECISE;CIPOS=-9,51;CIEND=-61,10;CIPOS95=-2,2;CIEND95=-1,1;MATEID=133856_2;EVENT=133856;SU=656;PE=655;SR=1;ALG=PROD;AF=0.1494;NSAMP=2068;MSQ=129.2;AN=16496;AC=2465;NS=8269;AC_Hom=798;AC_Het=1672;AC_Hemi=0;MAF=0.149353;HWE=0;NFAM=1928
16	65499442	48191_2	N	]4:65021113]N	65.29	LOW	SVTYPE=BND;POS=65499442;STRANDS=+-:8;IMPRECISE;CIPOS=-343,30;CIEND=-30,312;CIPOS95=-140,30;CIEND95=-30,83;MATEID=48191_1;EVENT=48191;SECONDARY;SU=8;PE=8;SR=0;ALG=PROD;AF=0.0001188;NSAMP=2;MSQ=28.34;AN=16834;AC=2;NS=8438;AC_Hom=0;AC_Het=2;AC_Hemi=0;MAF=0.000118511;HWE=1;NFAM=2
16	65499568	133856_2	N	]16:65499402]N	268471	LOW	SVTYPE=BND;POS=65499402;STRANDS=+-:656;IMPRECISE;CIPOS=-61,10;CIEND=-9,51;CIPOS95=-1,1;CIEND95=-2,2;MATEID=133856_1;EVENT=133856;SECONDARY;SU=656;PE=655;SR=1;ALG=PROD;AF=0.1494;NSAMP=2068;MSQ=129.2;AN=16496;AC=2465;NS=8269;AC_Hom=798;AC_Het=1672;AC_Hemi=0;MAF=0.149353;HWE=0;NFAM=1928
16	65499639	19738_2	N	N[13:92224201[	8729.5	LOW	SVTYPE=BND;POS=65499639;STRANDS=-+:51;CIPOS=-5,10;CIEND=-10,9;CIPOS95=0,0;CIEND95=0,0;MATEID=19738_1;EVENT=19738;SECONDARY;SU=51;PE=27;SR=24;ALG=PROD;AF=0.01081;NSAMP=180;MSQ=47.74;AN=16834;AC=182;NS=8438;AC_Hom=4;AC_Het=179;AC_Hemi=0;MAF=0.0108438;HWE=0.25932;NFAM=174
16	65499783	3089_2	N	N]1:185695251]	4256.92	LOW	SVTYPE=BND;POS=65499783;STRANDS=++:247;CIPOS=-4,3;CIEND=-3,3;CIPOS95=0,0;CIEND95=0,0;MATEID=3089_1;EVENT=3089;SECONDARY;SU=247;PE=0;SR=247;ALG=PROD;AF=0.008198;NSAMP=137;MSQ=30.22;AN=16834;AC=138;NS=8438;AC_Hom=2;AC_Het=136;AC_Hemi=0;MAF=0.00817729;HWE=0.431499;NFAM=136
16	65500005	60853_2	N	N[6:141693600[	3118.21	LOW	SVTYPE=BND;POS=65500005;STRANDS=-+:88;IMPRECISE;CIPOS=-50,300;CIEND=-228,50;CIPOS95=-50,50;CIEND95=-20,20;MATEID=60853_1;EVENT=60853;SECONDARY;SU=88;PE=88;SR=0;ALG=PROD;AF=0.005584;NSAMP=91;MSQ=33.4;AN=16834;AC=94;NS=8438;AC_Hom=6;AC_Het=88;AC_Hemi=0;MAF=0.00557004;HWE=0.00214519;NFAM=73
16	65500910	133857	N	<DEL>	299.76	PASS	SVTYPE=DEL;POS=65500910;SVLEN=-3900;END=65504810;STRANDS=+-:13;IMPRECISE;CIPOS=-6,10;CIEND=-10,10;CIPOS95=-1,1;CIEND95=-1,1;SU=13;PE=11;SR=2;ALG=PROD;AF=5.94e-05;NSAMP=1;MSQ=299.76;AN=16834;AC=1;NS=8438;AC_Hom=0;AC_Het=1;AC_Hemi=0;MAF=5.92557e-05;HWE=1;NFAM=1
16	65506683	29764_2	N	N[2:181372060[	131049	LOW	SVTYPE=BND;POS=65506683;STRANDS=-+:4;IMPRECISE;CIPOS=-6,9;CIEND=0,9;CIPOS95=-1,2;CIEND95=0,3;MATEID=29764_1;EVENT=29764;SECONDARY;SU=4;PE=2;SR=2;ALG=PROD;AF=0.1314;NSAMP=2177;MSQ=59.74;AN=16834;AC=2212;NS=8438;AC_Hom=70;AC_Het=2147;AC_Hemi=0;MAF=0.13137;HWE=1.14306e-33;NFAM=1945
16	65511332	133858	N	<DEL>	865.98	PASS	SVTYPE=DEL;POS=65511332;SVLEN=-1104;END=65512436;STRANDS=+-:53;IMPRECISE;CIPOS=-32,239;CIEND=-173,31;CIPOS95=-11,11;CIEND95=-25,25;SU=53;PE=53;SR=0;ALG=PROD;AF=0.0004158;NSAMP=7;MSQ=123.68;AN=16834;AC=7;NS=8438;AC_Hom=0;AC_Het=7;AC_Hemi=0;MAF=0.00041479;HWE=1;NFAM=7
16	65514609	133859	N	<DEL>	2080.06	PASS	SVTYPE=DEL;POS=65514609;SVLEN=-1753;END=65516362;STRANDS=+-:89;CIPOS=-22,21;CIEND=-22,20;CIPOS95=0,0;CIEND95=0,0;SU=89;PE=40;SR=49;ALG=PROD;AF=0.0001782;NSAMP=3;MSQ=693.35;AN=16834;AC=3;NS=8438;AC_Hom=0;AC_Het=3;AC_Hemi=0;MAF=0.000177767;HWE=1;NFAM=3
16	65520012	133860	N	<DEL:ME:SINE|Alu|AluYb9>	426427	PASS	SVTYPE=MEI;POS=65520012;SVLEN=-307;END=65520319;STRANDS=+-:11326;CIPOS=0,0;CIEND=0,0;CIPOS95=0,0;CIEND95=0,0;SU=11326;PE=2581;SR=8745;ALG=PROD;AF=0.06142;NSAMP=993;MSQ=428.06;AN=16834;AC=1034;NS=8438;AC_Hom=82;AC_Het=955;AC_Hemi=0;MAF=0.0614482;HWE=0.0887829;NFAM=884
16	65570858	3092_2	N	N]1:163029385]	796.6	LOW	SVTYPE=BND;POS=65570858;STRANDS=++:107;IMPRECISE;CIPOS=-44,168;CIEND=-36,416;CIPOS95=-7,7;CIEND95=-36,45;MATEID=3092_1;EVENT=3092;SECONDARY;SU=107;PE=107;SR=0;ALG=PROD;AF=0.002554;NSAMP=43;MSQ=17.34;AN=16834;AC=43;NS=8438;AC_Hom=0;AC_Het=43;AC_Hemi=0;MAF=0.002548;HWE=1;NFAM=43
16	65570896	22336_2	N	[15:33242236[N	3083.62	LOW	SVTYPE=BND;POS=65570896;STRANDS=--:4;IMPRECISE;CIPOS=-336,10;CIEND=-317,10;CIPOS95=-184,1;CIEND95=-138,2;MATEID=22336_1;EVENT=22336;SECONDARY;SU=4;PE=4;SR=0;ALG=PROD;AF=0.008376;NSAMP=134;MSQ=22.44;AN=16834;AC=141;NS=8438;AC_Hom=14;AC_Het=127;AC_Hemi=0;MAF=0.00835506;HWE=1.65657e-06;NFAM=132
16	65570929	15474_2	N	]11:42632500]N	2061.82	LOW	SVTYPE=BND;POS=65570929;STRANDS=+-:72;IMPRECISE;CIPOS=-355,9;CIEND=-30,232;CIPOS95=-67,9;CIEND95=-5,5;MATEID=15474_1;EVENT=15474;SECONDARY;SU=72;PE=72;SR=0;ALG=PROD;AF=0.005584;NSAMP=94;MSQ=20.98;AN=16834;AC=94;NS=8438;AC_Hom=0;AC_Het=94;AC_Hemi=0;MAF=0.00557004;HWE=1;NFAM=83
16	65570943	17809_2	N	]12:47991539]N	154.9	LOW	SVTYPE=BND;POS=65570943;STRANDS=+-:5;IMPRECISE;CIPOS=-20,20;CIEND=-30,30;CIPOS95=0,0;CIEND95=-1,1;MATEID=17809_1;EVENT=17809;SECONDARY;SU=5;PE=2;SR=3;ALG=PROD;AF=0.0006534;NSAMP=11;MSQ=12.85;AN=16834;AC=11;NS=8438;AC_Hom=0;AC_Het=11;AC_Hemi=0;MAF=0.000651813;HWE=1;NFAM=11
16	65570945	17808_2	N	]12:46409858]N	220.02	LOW	SVTYPE=BND;POS=65570945;STRANDS=+-:6;IMPRECISE;CIPOS=-401,25;CIEND=-30,334;CIPOS95=-156,25;CIEND95=-30,82;MATEID=17808_1;EVENT=17808;SECONDARY;SU=6;PE=6;SR=0;ALG=PROD;AF=0.0007722;NSAMP=13;MSQ=15.64;AN=16834;AC=13;NS=8438;AC_Hom=0;AC_Het=13;AC_Hemi=0;MAF=0.000770325;HWE=1;NFAM=13
16	65570945	23388_1	N	]17:35869199]N	392.86	LOW	SVTYPE=BND;POS=65570945;STRANDS=-+:5;IMPRECISE;CIPOS=-449,10;CIEND=-10,354;CIPOS95=-173,0;CIEND95=-2,75;MATEID=23388_2;EVENT=23388;SU=5;PE=5;SR=0;ALG=PROD;AF=0.001069;NSAMP=17;MSQ=20.42;AN=16834;AC=18;NS=8438;AC_Hom=2;AC_Het=16;AC_Hemi=0;MAF=0.0010666;HWE=0.00903448;NFAM=17
16	65570945	29765_2	N	[2:73274385[N	1864.18	LOW	SVTYPE=BND;POS=65570945;STRANDS=--:91;CIPOS=-30,10;CIEND=-27,23;CIPOS95=0,0;CIEND95=0,0;MATEID=29765_1;EVENT=29765;SECONDARY;SU=91;PE=51;SR=40;ALG=PROD;AF=0.004396;NSAMP=74;MSQ=24.12;AN=16834;AC=74;NS=8438;AC_Hom=0;AC_Het=74;AC_Hemi=0;MAF=0.00438493;HWE=1;NFAM=74
16	65570945	29766_2	N	]2:204116540]N	424	LOW	SVTYPE=BND;POS=65570945;STRANDS=+-:4;IMPRECISE;CIPOS=-30,29;CIEND=-30,29;CIPOS95=-1,1;CIEND95=-1,1;MATEID=29766_1;EVENT=29766;SECONDARY;SU=4;PE=2;SR=2;ALG=PROD;AF=0.001663;NSAMP=28;MSQ=13.98;AN=16834;AC=28;NS=8438;AC_Hom=0;AC_Het=28;AC_Hemi=0;MAF=0.00165916;HWE=1;NFAM=28
16	65570945	300910_1	N	[16:78178348[N	1511.83	LOW	SVTYPE=BND;POS=65570945;STRANDS=--:8;IMPRECISE;CIPOS=-30,27;CIEND=-30,2;CIPOS95=-3,3;CIEND95=-28,2;MATEID=300910_2;EVENT=300910;SU=8;PE=7;SR=1;ALG=PROD;AF=0.004574;NSAMP=77;MSQ=18.36;AN=16834;AC=77;NS=8438;AC_Hom=0;AC_Het=78;AC_Hemi=0;MAF=0.00462195;HWE=1;NFAM=77
16	65570945	55082_2	N	[5:97523323[N	121.04	LOW	SVTYPE=BND;POS=65570945;STRANDS=--:8;IMPRECISE;CIPOS=-460,30;CIEND=-292,30;CIPOS95=-172,30;CIEND95=-144,30;MATEID=55082_1;EVENT=55082;SECONDARY;SU=8;PE=8;SR=0;ALG=SUM;AF=0.0004752;NSAMP=8;MSQ=12.68;AN=16834;AC=8;NS=8438;AC_Hom=0;AC_Het=8;AC_Hemi=0;MAF=0.000474046;HWE=1;NFAM=8
16	65570945	71106_2	N	[8:106129375[N	847.18	LOW	SVTYPE=BND;POS=65570945;STRANDS=--:15;CIPOS=-30,28;CIEND=-30,29;CIPOS95=0,0;CIEND95=0,0;MATEID=71106_1;EVENT=71106;SECONDARY;SU=15;PE=6;SR=9;ALG=PROD;AF=0.002673;NSAMP=41;MSQ=19.98;AN=16834;AC=45;NS=8438;AC_Hom=8;AC_Het=37;AC_Hemi=0;MAF=0.00266651;HWE=2.7061e-07;NFAM=41
16	65570954	48192_2	N	]4:152619065]N	129.79	LOW	SVTYPE=BND;POS=65570954;STRANDS=+-:5;IMPRECISE;CIPOS=-414,10;CIEND=-10,329;CIPOS95=-163,1;CIEND95=-2,100;MATEID=48192_1;EVENT=48192;SECONDARY;SU=5;PE=5;SR=0;ALG=PROD;AF=0.0004158;NSAMP=7;MSQ=17.6;AN=16834;AC=7;NS=8438;AC_Hom=0;AC_Het=7;AC_Hemi=0;MAF=0.00041479;HWE=1;NFAM=7
16	65570961	29767_2	N	[2:219064873[N	201.99	LOW	SVTYPE=BND;POS=65570961;STRANDS=--:4;IMPRECISE;CIPOS=-562,30;CIEND=-253,30;CIPOS95=-184,30;CIEND95=-104,30;MATEID=29767_1;EVENT=29767;SECONDARY;SU=4;PE=4;SR=0;ALG=PROD;AF=0.0008317;NSAMP=14;MSQ=12.32;AN=16834;AC=14;NS=8438;AC_Hom=0;AC_Het=14;AC_Hemi=0;MAF=0.00082958;HWE=1;NFAM=13
16	65570961	71107_2	N	[8:35077022[N	249.87	LOW	SVTYPE=BND;POS=65570961;STRANDS=--:14;IMPRECISE;CIPOS=-596,50;CIEND=-396,50;CIPOS95=-170,50;CIEND95=-184,50;MATEID=71107_1;EVENT=71107;SECONDARY;SU=14;PE=14;SR=0;ALG=PROD;AF=0.0008911;NSAMP=15;MSQ=15.4;AN=16834;AC=15;NS=8438;AC_Hom=0;AC_Het=15;AC_Hemi=0;MAF=0.000888836;HWE=1;NFAM=15
16	65570963	15475_2	N	[11:110763197[N	327.96	LOW	SVTYPE=BND;POS=65570963;STRANDS=--:4,++:4;IMPRECISE;CIPOS=-334,617;CIEND=-187,404;CIPOS95=-238,238;CIEND95=-71,71;MATEID=15475_1;EVENT=15475;SECONDARY;SU=8;PE=8;SR=0;ALG=SUM;AF=0.001307;NSAMP=22;MSQ=14.11;AN=16834;AC=22;NS=8438;AC_Hom=0;AC_Het=22;AC_Hemi=0;MAF=0.00130363;HWE=1;NFAM=22
16	65570965	71105_2	N	]8:73832691]N	1771.95	LOW	SVTYPE=BND;POS=65570965;STRANDS=+-:25;CIPOS=-30,30;CIEND=-30,30;CIPOS95=0,0;CIEND95=0,0;MATEID=71105_1;EVENT=71105;SECONDARY;SU=25;PE=12;SR=13;ALG=PROD;AF=0.005346;NSAMP=80;MSQ=21.08;AN=16834;AC=90;NS=8438;AC_Hom=20;AC_Het=70;AC_Hemi=0;MAF=0.00533302;HWE=1.57252e-14;NFAM=72
16	65570973	3090_2	N	[1:163029193[N	6030.21	LOW	SVTYPE=BND;POS=65570973;STRANDS=--:371;IMPRECISE;CIPOS=-114,50;CIEND=-310,11;CIPOS95=-4,4;CIEND95=-45,11;MATEID=3090_1;EVENT=3090;SECONDARY;SU=371;PE=371;SR=0;ALG=PROD;AF=0.01236;NSAMP=208;MSQ=27.6;AN=16834;AC=208;NS=8438;AC_Hom=0;AC_Het=209;AC_Hemi=0;MAF=0.0123845;HWE=0.641595;NFAM=205
16	65570975	60854_2	N	[6:15019172[N	331.03	LOW	SVTYPE=BND;POS=65570975;STRANDS=--:7;CIPOS=-10,10;CIEND=-7,6;CIPOS95=0,0;CIEND95=0,0;MATEID=60854_1;EVENT=60854;SECONDARY;SU=7;PE=2;SR=5;ALG=PROD;AF=0.0004158;NSAMP=7;MSQ=47.27;AN=16834;AC=7;NS=8438;AC_Hom=0;AC_Het=7;AC_Hemi=0;MAF=0.00041479;HWE=1;NFAM=7
16	65571038	17811_2	N	N[12:47991633[	17.91	LOW	SVTYPE=BND;POS=65571038;STRANDS=-+:4;IMPRECISE;CIPOS=-28,566;CIEND=-449,30;CIPOS95=-28,195;CIEND95=-189,30;MATEID=17811_1;EVENT=17811;SECONDARY;SU=4;PE=4;SR=0;ALG=PROD;AF=5.94e-05;NSAMP=1;MSQ=17.85;AN=16834;AC=1;NS=8438;AC_Hom=0;AC_Het=1;AC_Hemi=0;MAF=5.92557e-05;HWE=1;NFAM=1
16	65571040	48193_2	N	N]4:125744691]	109.25	LOW	SVTYPE=BND;POS=65571040;STRANDS=++:5;IMPRECISE;CIPOS=-26,30;CIEND=-30,29;CIPOS95=-1,1;CIEND95=-1,1;MATEID=48193_1;EVENT=48193;SECONDARY;SU=5;PE=3;SR=2;ALG=PROD;AF=0.0005346;NSAMP=9;MSQ=11.13;AN=16834;AC=9;NS=8438;AC_Hom=0;AC_Het=9;AC_Hemi=0;MAF=0.000533302;HWE=1;NFAM=9
16	65571042	71108_2	N	N]8:106129384]	344.53	LOW	SVTYPE=BND;POS=65571042;STRANDS=++:4;IMPRECISE;CIPOS=-30,579;CIEND=-30,398;CIPOS95=-30,195;CIEND95=-30,97;MATEID=71108_1;EVENT=71108;SECONDARY;SU=4;PE=4;SR=0;ALG=PROD;AF=0.001129;NSAMP=19;MSQ=15.09;AN=16834;AC=19;NS=8438;AC_Hom=0;AC_Het=19;AC_Hemi=0;MAF=0.00112586;HWE=1;NFAM=19
16	65571043	48194_2	N	N[4:152619106[	2102.47	LOW	SVTYPE=BND;POS=65571043;STRANDS=-+:5;IMPRECISE;CIPOS=-25,30;CIEND=-30,29;CIPOS95=-1,1;CIEND95=-1,1;MATEID=48194_1;EVENT=48194;SECONDARY;SU=5;PE=3;SR=2;ALG=PROD;AF=0.006416;NSAMP=108;MSQ=17.27;AN=16834;AC=108;NS=8438;AC_Hom=0;AC_Het=109;AC_Hemi=0;MAF=0.00645888;HWE=1;NFAM=108
16	65571045	22220_2	N	N]15:33242180]	4535.62	LOW	SVTYPE=BND;POS=65571045;STRANDS=++:112;IMPRECISE;CIPOS=-83,487;CIEND=-163,415;CIPOS95=-83,111;CIEND95=-80,80;MATEID=22220_1;EVENT=22220;SECONDARY;SU=112;PE=112;SR=0;ALG=SUM;AF=0.008257;NSAMP=139;MSQ=31.84;AN=16834;AC=139;NS=8438;AC_Hom=0;AC_Het=140;AC_Hemi=0;MAF=0.0082958;HWE=1;NFAM=135
16	65571046	29768_2	N	N]2:73274427]	1048.74	LOW	SVTYPE=BND;POS=65571046;STRANDS=++:40;IMPRECISE;CIPOS=-14,25;CIEND=-30,29;CIPOS95=-2,2;CIEND95=-3,3;MATEID=29768_1;EVENT=29768;SECONDARY;SU=40;PE=39;SR=1;ALG=PROD;AF=0.002257;NSAMP=38;MSQ=26.25;AN=16834;AC=38;NS=8438;AC_Hom=0;AC_Het=38;AC_Hemi=0;MAF=0.00225172;HWE=1;NFAM=37
16	65571050	17810_2	N	N[12:46410000[	94.71	LOW	SVTYPE=BND;POS=65571050;STRANDS=-+:10;IMPRECISE;CIPOS=-32,570;CIEND=-355,30;CIPOS95=-32,173;CIEND95=-220,30;MATEID=17810_1;EVENT=17810;SECONDARY;SU=10;PE=10;SR=0;ALG=SUM;AF=0.0002376;NSAMP=4;MSQ=16.84;AN=16834;AC=4;NS=8438;AC_Hom=0;AC_Het=5;AC_Hemi=0;MAF=0.000296279;HWE=1;NFAM=4
16	65571051	23312_1	N	N[17:5659563[	436.64	LOW	SVTYPE=BND;POS=65571051;STRANDS=+-:44;IMPRECISE;CIPOS=-5,9;CIEND=-10,10;CIPOS95=-1,1;CIEND95=0,0;MATEID=23312_2;EVENT=23312;SU=44;PE=21;SR=23;ALG=PROD;AF=0.001188;NSAMP=20;MSQ=19.69;AN=16834;AC=20;NS=8438;AC_Hom=0;AC_Het=20;AC_Hemi=0;MAF=0.00118511;HWE=1;NFAM=20
16	65571051	23891_1	N	N[22:17575582[	896.04	LOW	SVTYPE=BND;POS=65571051;STRANDS=+-:38;CIPOS=-6,10;CIEND=-10,9;CIPOS95=0,0;CIEND95=0,0;MATEID=23891_2;EVENT=23891;SU=38;PE=24;SR=14;ALG=PROD;AF=0.002792;NSAMP=47;MSQ=17.62;AN=16834;AC=47;NS=8438;AC_Hom=0;AC_Het=47;AC_Hemi=0;MAF=0.00278502;HWE=1;NFAM=47
16	65571052	12835_2	N	N[10:62516741[	78.42	LOW	SVTYPE=BND;POS=65571052;STRANDS=-+:4;IMPRECISE;CIPOS=-10,521;CIEND=-307,10;CIPOS95=-1,179;CIEND95=-160,1;MATEID=12835_1;EVENT=12835;SECONDARY;SU=4;PE=4;SR=0;ALG=PROD;AF=0.0001782;NSAMP=3;MSQ=24.27;AN=16834;AC=3;NS=8438;AC_Hom=0;AC_Het=3;AC_Hemi=0;MAF=0.000177767;HWE=1;NFAM=3
16	65571052	3091_2	N	N]1:16830772]	10534.9	LOW	SVTYPE=BND;POS=65571052;STRANDS=++:196;IMPRECISE;CIPOS=-11,333;CIEND=-6,330;CIPOS95=-11,28;CIEND95=-6,34;MATEID=3091_1;EVENT=3091;SECONDARY;SU=196;PE=196;SR=0;ALG=PROD;AF=0.02447;NSAMP=412;MSQ=24.54;AN=16834;AC=412;NS=8438;AC_Hom=0;AC_Het=412;AC_Hemi=0;MAF=0.0244134;HWE=0.0102887;NFAM=383
16	65571052	40540_2	N	N]3:7106137]	496.95	LOW	SVTYPE=BND;POS=65571052;STRANDS=++:13;IMPRECISE;CIPOS=-27,478;CIEND=-30,391;CIPOS95=-27,129;CIEND95=-30,62;MATEID=40540_1;EVENT=40540;SECONDARY;SU=13;PE=13;SR=0;ALG=PROD;AF=0.001485;NSAMP=25;MSQ=18.82;AN=16834;AC=25;NS=8438;AC_Hom=0;AC_Het=25;AC_Hemi=0;MAF=0.00148139;HWE=1;NFAM=25
16	65571052	60855_2	N	N[6:78301184[	808.59	LOW	SVTYPE=BND;POS=65571052;STRANDS=-+:8;IMPRECISE;CIPOS=-29,508;CIEND=-235,30;CIPOS95=-29,139;CIEND95=-63,30;MATEID=60855_1;EVENT=60855;SECONDARY;SU=8;PE=8;SR=0;ALG=PROD;AF=0.003208;NSAMP=54;MSQ=12.25;AN=16834;AC=54;NS=8438;AC_Hom=0;AC_Het=54;AC_Hemi=0;MAF=0.00319981;HWE=1;NFAM=54
16	65571052	66287_2	N	N[7:146199350[	65.11	LOW	SVTYPE=BND;POS=65571052;STRANDS=-+:5;IMPRECISE;CIPOS=-10,453;CIEND=-179,10;CIPOS95=0,155;CIEND95=-85,2;MATEID=66287_1;EVENT=66287;SECONDARY;SU=5;PE=5;SR=0;ALG=PROD;AF=0.000297;NSAMP=5;MSQ=11.24;AN=16834;AC=5;NS=8438;AC_Hom=0;AC_Het=5;AC_Hemi=0;MAF=0.000296279;HWE=1;NFAM=5
16	65571052	74481_2	N	N[9:116209610[	315.05	LOW	SVTYPE=BND;POS=65571052;STRANDS=-+:4;IMPRECISE;CIPOS=-3,10;CIEND=-10,9;CIPOS95=-1,3;CIEND95=-3,3;MATEID=74481_1;EVENT=74481;SECONDARY;SU=4;PE=3;SR=1;ALG=PROD;AF=0.0009505;NSAMP=16;MSQ=13.95;AN=16834;AC=16;NS=8438;AC_Hom=0;AC_Het=16;AC_Hemi=0;MAF=0.000948092;HWE=1;NFAM=16
16	65571053	15476_2	N	N[11:25541650[	2780.77	LOW	SVTYPE=BND;POS=65571053;STRANDS=-+:4;IMPRECISE;CIPOS=-44,50;CIEND=-50,50;CIPOS95=-3,3;CIEND95=-3,3;MATEID=15476_1;EVENT=15476;SECONDARY;SU=4;PE=3;SR=1;ALG=PROD;AF=0.008554;NSAMP=144;MSQ=17.33;AN=16834;AC=144;NS=8438;AC_Hom=0;AC_Het=144;AC_Hemi=0;MAF=0.00853283;HWE=1;NFAM=143
16	65571053	19739_2	N	N]13:98739197]	170.77	LOW	SVTYPE=BND;POS=65571053;STRANDS=++:17;IMPRECISE;CIPOS=-11,30;CIEND=-29,28;CIPOS95=-1,1;CIEND95=-2,2;MATEID=19739_1;EVENT=19739;SECONDARY;SU=17;PE=14;SR=3;ALG=PROD;AF=0.000594;NSAMP=10;MSQ=16.08;AN=16834;AC=10;NS=8438;AC_Hom=0;AC_Het=10;AC_Hemi=0;MAF=0.000592557;HWE=1;NFAM=10
16	65571053	22337_2	N	N[15:86156923[	18855	LOW	SVTYPE=BND;POS=65571053;STRANDS=-+:110;CIPOS=-3,8;CIEND=-10,8;CIPOS95=0,0;CIEND95=0,0;MATEID=22337_1;EVENT=22337;SECONDARY;SU=110;PE=72;SR=38;ALG=PROD;AF=0.03897;NSAMP=656;MSQ=27.89;AN=16834;AC=656;NS=8438;AC_Hom=0;AC_Het=656;AC_Hemi=0;MAF=0.0388718;HWE=3.00389e-06;NFAM=626
16	65571053	23535_1	N	N[18:55423538[	282.23	LOW	SVTYPE=BND;POS=65571053;STRANDS=+-:9;IMPRECISE;CIPOS=-43,50;CIEND=-50,50;CIPOS95=-3,3;CIEND95=-3,3;MATEID=23535_2;EVENT=23535;SU=9;PE=8;SR=1;ALG=PROD;AF=0.0004158;NSAMP=7;MSQ=35.51;AN=16834;AC=7;NS=8438;AC_Hom=0;AC_Het=7;AC_Hemi=0;MAF=0.00041479;HWE=1;NFAM=7
16	65571053	300909_1	N	N]16:78178359]	2960.77	LOW	SVTYPE=BND;POS=65571053;STRANDS=++:74;IMPRECISE;CIPOS=-12,440;CIEND=-11,304;CIPOS95=-12,76;CIEND95=-11,13;MATEID=300909_2;EVENT=300909;SU=74;PE=74;SR=0;ALG=PROD;AF=0.005703;NSAMP=96;MSQ=29.7;AN=16834;AC=96;NS=8438;AC_Hom=0;AC_Het=96;AC_Hemi=0;MAF=0.00568855;HWE=1;NFAM=94
16	65571053	3093_2	N	N]1:60400671]	227.79	LOW	SVTYPE=BND;POS=65571053;STRANDS=++:4;IMPRECISE;CIPOS=-50,473;CIEND=-50,365;CIPOS95=-50,152;CIEND95=-50,85;MATEID=3093_1;EVENT=3093;SECONDARY;SU=4;PE=4;SR=0;ALG=PROD;AF=0.00101;NSAMP=17;MSQ=8.72;AN=16834;AC=17;NS=8438;AC_Hom=0;AC_Het=17;AC_Hemi=0;MAF=0.00100735;HWE=1;NFAM=17
16	65571053	71104_2	N	N[8:73832709[	77169.9	LOW	SVTYPE=BND;POS=65571053;STRANDS=-+:49;CIPOS=-4,10;CIEND=-10,10;CIPOS95=0,0;CIEND95=0,0;MATEID=71104_1;EVENT=71104;SECONDARY;SU=49;PE=33;SR=16;ALG=PROD;AF=0.1286;NSAMP=2162;MSQ=35.1;AN=16834;AC=2165;NS=8438;AC_Hom=6;AC_Het=2164;AC_Hemi=0;MAF=0.128585;HWE=0;NFAM=1864
16	65571054	15473_2	N	N[11:42632453[	19850.3	LOW	SVTYPE=BND;POS=65571054;STRANDS=-+:994;IMPRECISE;CIPOS=-12,453;CIEND=-119,50;CIPOS95=-12,65;CIEND95=-8,8;MATEID=15473_1;EVENT=15473;SECONDARY;SU=994;PE=994;SR=0;ALG=PROD;AF=0.0335;NSAMP=564;MSQ=34.16;AN=16834;AC=564;NS=8438;AC_Hom=0;AC_Het=567;AC_Hemi=0;MAF=0.033598;HWE=0.00012892;NFAM=519
16	65578035	265083_1	N	]16:65578372]N	5977.51	LOW	SVTYPE=BND;POS=65578035;STRANDS=-+:8;IMPRECISE;CIPOS=-273,30;CIEND=-30,510;CIPOS95=-106,30;CIEND95=-30,133;MATEID=265083_2;EVENT=265083;SU=8;PE=8;SR=0;ALG=PROD;AF=0.02073;NSAMP=344;MSQ=15.32;AN=16834;AC=349;NS=8438;AC_Hom=10;AC_Het=342;AC_Hemi=0;MAF=0.020858;HWE=0.418407;NFAM=335
16	65578138	17812_2	N	N[12:91035162[	1560.97	LOW	SVTYPE=BND;POS=65578138;STRANDS=-+:4;CIPOS=-9,8;CIEND=-9,8;CIPOS95=0,0;CIEND95=0,0;MATEID=17812_1;EVENT=17812;SECONDARY;SU=4;PE=0;SR=4;ALG=PROD;AF=0.004633;NSAMP=78;MSQ=18.38;AN=16834;AC=78;NS=8438;AC_Hom=0;AC_Het=80;AC_Hemi=0;MAF=0.00474046;HWE=1;NFAM=76
16	65578154	48195_2	N	N[4:61289557[	1233.06	LOW	SVTYPE=BND;POS=65578154;STRANDS=-+:82;IMPRECISE;CIPOS=-14,412;CIEND=-149,50;CIPOS95=-14,56;CIEND95=-7,7;MATEID=48195_1;EVENT=48195;SECONDARY;SU=82;PE=82;SR=0;ALG=PROD;AF=0.002376;NSAMP=40;MSQ=29.81;AN=16834;AC=40;NS=8438;AC_Hom=0;AC_Het=40;AC_Hemi=0;MAF=0.00237023;HWE=1;NFAM=39
16	65578372	265083_2	N	N[16:65578035[	5977.51	LOW	SVTYPE=BND;POS=65578035;STRANDS=-+:8;IMPRECISE;CIPOS=-30,510;CIEND=-273,30;CIPOS95=-30,133;CIEND95=-106,30;MATEID=265083_1;EVENT=265083;SECONDARY;SU=8;PE=8;SR=0;ALG=PROD;AF=0.02073;NSAMP=344;MSQ=15.32;AN=16834;AC=349;NS=8438;AC_Hom=10;AC_Het=342;AC_Hemi=0;MAF=0.020858;HWE=0.418407;NFAM=335
16	65581823	23486_1	N	[18:7676635[N	10697	LOW	SVTYPE=BND;POS=65581823;STRANDS=--:4;CIPOS=-9,8;CIEND=-9,8;CIPOS95=0,0;CIEND95=0,0;MATEID=23486_2;EVENT=23486;SU=4;PE=0;SR=4;ALG=PROD;AF=0.02228;NSAMP=375;MSQ=27.27;AN=16834;AC=375;NS=8438;AC_Hom=0;AC_Het=376;AC_Hemi=0;MAF=0.0222802;HWE=0.0230126;NFAM=365
16	65581845	12836_2	N	N[10:64407658[	15806.8	LOW	SVTYPE=BND;POS=65581845;STRANDS=-+:4;CIPOS=-9,8;CIEND=-9,8;CIPOS95=0,0;CIEND95=0,0;MATEID=12836_1;EVENT=12836;SECONDARY;SU=4;PE=0;SR=4;ALG=PROD;AF=0.03457;NSAMP=582;MSQ=26.43;AN=16834;AC=582;NS=8438;AC_Hom=0;AC_Het=582;AC_Hemi=0;MAF=0.0344868;HWE=5.27985e-05;NFAM=573
16	65581845	17661_2	N	N]12:125884053]	7564.21	LOW	SVTYPE=BND;POS=65581845;STRANDS=++:12;CIPOS=-27,30;CIEND=-27,30;CIPOS95=0,0;CIEND95=0,0;MATEID=17661_1;EVENT=17661;SECONDARY;SU=12;PE=0;SR=12;ALG=PROD;AF=0.01735;NSAMP=292;MSQ=24.96;AN=16834;AC=292;NS=8438;AC_Hom=0;AC_Het=292;AC_Hemi=0;MAF=0.0173027;HWE=0.184839;NFAM=289
16	65581845	3094_2	N	N[1:202565412[	17495.6	LOW	SVTYPE=BND;POS=65581845;STRANDS=-+:8;CIPOS=-29,28;CIEND=-29,28;CIPOS95=0,0;CIEND95=0,0;MATEID=3094_1;EVENT=3094;SECONDARY;SU=8;PE=0;SR=8;ALG=PROD;AF=0.03832;NSAMP=645;MSQ=26.4;AN=16834;AC=645;NS=8438;AC_Hom=0;AC_Het=645;AC_Hemi=0;MAF=0.03822;HWE=4.52137e-06;NFAM=632
16	65584503	71109_2	N	N[8:118620729[	51077.9	LOW	SVTYPE=BND;POS=65584503;STRANDS=-+:42;CIPOS=-5,10;CIEND=-10,9;CIPOS95=0,0;CIEND95=0,0;MATEID=71109_1;EVENT=71109;SECONDARY;SU=42;PE=24;SR=18;ALG=PROD;AF=0.08911;NSAMP=1500;MSQ=33.37;AN=16834;AC=1500;NS=8438;AC_Hom=0;AC_Het=1504;AC_Hemi=0;MAF=0.0891206;HWE=1.72861e-32;NFAM=1392
16	65594412	133862	N	<DEL>	260.62	PASS	SVTYPE=DEL;POS=65594412;SVLEN=-7548;END=65601960;STRANDS=+-:13;CIPOS=-6,10;CIEND=-9,4;CIPOS95=0,0;CIEND95=0,0;SU=13;PE=9;SR=4;ALG=PROD;AF=5.94e-05;NSAMP=1;MSQ=260.62;AN=16834;AC=1;NS=8438;AC_Hom=0;AC_Het=1;AC_Hemi=0;MAF=5.92557e-05;HWE=1;NFAM=1
16	65642916	133863	N	<DEL>	365.49	PASS	SVTYPE=DEL;POS=65642916;SVLEN=-109;END=65643025;STRANDS=+-:16;CIPOS=-30,30;CIEND=-30,30;CIPOS95=0,0;CIEND95=0,0;SU=16;PE=0;SR=16;ALG=PROD;AF=0.0001782;NSAMP=3;MSQ=121.83;AN=16834;AC=3;NS=8438;AC_Hom=0;AC_Het=3;AC_Hemi=0;MAF=0.000177767;HWE=1;NFAM=3
16	65682376	133864	N	<DEL:ME:SINE|Alu|AluSz6>	16.4	PASS	SVTYPE=MEI;POS=65682376;SVLEN=-308;END=65682684;STRANDS=+-:4;CIPOS=-9,8;CIEND=-9,8;CIPOS95=0,0;CIEND95=0,0;SU=4;PE=0;SR=4;ALG=PROD;AF=5.94e-05;NSAMP=1;MSQ=14.98;AN=16834;AC=1;NS=8438;AC_Hom=0;AC_Het=1;AC_Hemi=0;MAF=5.92557e-05;HWE=1;NFAM=1
16	65704765	133865_1	N	N[16:65704913[	2925.33	LOW	SVTYPE=BND;POS=65704765;STRANDS=+-:101;CIPOS=-3,2;CIEND=-3,2;CIPOS95=0,0;CIEND95=0,0;MATEID=133865_2;EVENT=133865;SU=101;PE=0;SR=101;ALG=PROD;AF=0.0007128;NSAMP=12;MSQ=243.78;AN=16834;AC=12;NS=8438;AC_Hom=0;AC_Het=12;AC_Hemi=0;MAF=0.000711069;HWE=1;NFAM=12
16	65704913	133865_2	N	]16:65704765]N	2925.33	LOW	SVTYPE=BND;POS=65704765;STRANDS=+-:101;CIPOS=-3,2;CIEND=-3,2;CIPOS95=0,0;CIEND95=0,0;MATEID=133865_1;EVENT=133865;SECONDARY;SU=101;PE=0;SR=101;ALG=PROD;AF=0.0007128;NSAMP=12;MSQ=243.78;AN=16834;AC=12;NS=8438;AC_Hom=0;AC_Het=12;AC_Hemi=0;MAF=0.000711069;HWE=1;NFAM=12
16	65711337	133866	N	<DEL>	374.53	PASS	SVTYPE=DEL;POS=65711337;SVLEN=-2976;END=65714313;STRANDS=+-:7;IMPRECISE;CIPOS=-10,321;CIEND=-230,8;CIPOS95=-1,77;CIEND95=-85,0;SU=7;PE=7;SR=0;ALG=PROD;AF=5.94e-05;NSAMP=1;MSQ=374.53;AN=16834;AC=1;NS=8438;AC_Hom=0;AC_Het=1;AC_Hemi=0;MAF=5.92557e-05;HWE=1;NFAM=1
16	65711338	300911_1	N	N]16:65714304]	356.56	PASS	SVTYPE=BND;POS=65711338;STRANDS=++:20;CIPOS=-10,10;CIEND=-3,2;CIPOS95=0,0;CIEND95=0,0;MATEID=300911_2;EVENT=300911;SU=20;PE=9;SR=11;ALG=PROD;AF=5.94e-05;NSAMP=1;MSQ=356.56;AN=16834;AC=1;NS=8438;AC_Hom=0;AC_Het=1;AC_Hemi=0;MAF=5.92557e-05;HWE=1;NFAM=1
16	65714183	300912_1	N	[16:65714314[N	407.6	PASS	SVTYPE=BND;POS=65714183;STRANDS=--:21;CIPOS=-3,1;CIEND=-4,2;CIPOS95=0,0;CIEND95=0,0;MATEID=300912_2;EVENT=300912;SU=21;PE=10;SR=11;ALG=PROD;AF=5.94e-05;NSAMP=1;MSQ=407.6;AN=16834;AC=1;NS=8438;AC_Hom=0;AC_Het=1;AC_Hemi=0;MAF=5.92557e-05;HWE=1;NFAM=1
16	65714304	300911_2	N	N]16:65711338]	356.56	PASS	SVTYPE=BND;POS=65714304;STRANDS=++:20;CIPOS=-3,2;CIEND=-10,10;CIPOS95=0,0;CIEND95=0,0;MATEID=300911_1;EVENT=300911;SECONDARY;SU=20;PE=9;SR=11;ALG=PROD;AF=5.94e-05;NSAMP=1;MSQ=356.56;AN=16834;AC=1;NS=8438;AC_Hom=0;AC_Het=1;AC_Hemi=0;MAF=5.92557e-05;HWE=1;NFAM=1
16	65714314	300912_2	N	[16:65714183[N	407.6	PASS	SVTYPE=BND;POS=65714314;STRANDS=--:21;CIPOS=-4,2;CIEND=-3,1;CIPOS95=0,0;CIEND95=0,0;MATEID=300912_1;EVENT=300912;SECONDARY;SU=21;PE=10;SR=11;ALG=PROD;AF=5.94e-05;NSAMP=1;MSQ=407.6;AN=16834;AC=1;NS=8438;AC_Hom=0;AC_Het=1;AC_Hemi=0;MAF=5.92557e-05;HWE=1;NFAM=1
16	65750811	133867	N	<DEL>	194.75	PASS	SVTYPE=DEL;POS=65750811;SVLEN=-1811;END=65752622;STRANDS=+-:10;IMPRECISE;CIPOS=-6,9;CIEND=-10,10;CIPOS95=-1,1;CIEND95=-1,0;SU=10;PE=7;SR=3;ALG=PROD;AF=5.94e-05;NSAMP=1;MSQ=194.75;AN=16834;AC=1;NS=8438;AC_Hom=0;AC_Het=1;AC_Hemi=0;MAF=5.92557e-05;HWE=1;NFAM=1
16	65753581	23385_1	N	[17:31811970[N	214.14	LOW	SVTYPE=BND;POS=65753581;STRANDS=--:53;CIPOS=-7,7;CIEND=-7,7;CIPOS95=0,0;CIEND95=0,0;MATEID=23385_2;EVENT=23385;SU=53;PE=0;SR=53;ALG=PROD;AF=0.0006534;NSAMP=11;MSQ=19.05;AN=16834;AC=11;NS=8438;AC_Hom=0;AC_Het=11;AC_Hemi=0;MAF=0.000651813;HWE=1;NFAM=11
16	65765871	133868	N	<DEL>	3467.23	PASS	SVTYPE=DEL;POS=65765871;SVLEN=-340;END=65766211;STRANDS=+-:97;CIPOS=-5,4;CIEND=-4,3;CIPOS95=0,0;CIEND95=0,0;SU=97;PE=28;SR=69;ALG=PROD;AF=0.0005346;NSAMP=9;MSQ=385.25;AN=16834;AC=9;NS=8438;AC_Hom=0;AC_Het=9;AC_Hemi=0;MAF=0.000533302;HWE=1;NFAM=9
16	65781638	264868_2	N	N[16:32663460[	9218.41	LOW	SVTYPE=BND;POS=32663460;STRANDS=-+:4;CIPOS=-9,8;CIEND=-9,8;CIPOS95=0,0;CIEND95=0,0;MATEID=264868_1;EVENT=264868;SECONDARY;SU=4;PE=0;SR=4;ALG=PROD;AF=0.04235;NSAMP=711;MSQ=11.19;AN=16834;AC=713;NS=8438;AC_Hom=4;AC_Het=711;AC_Hemi=0;MAF=0.0423679;HWE=3.91926e-05;NFAM=663
16	65782545	133869	N	<DEL>	467.59	PASS	SVTYPE=DEL;POS=65782545;SVLEN=-3617;END=65786162;STRANDS=+-:20;CIPOS=-4,4;CIEND=-5,1;CIPOS95=0,0;CIEND95=0,0;SU=20;PE=13;SR=7;ALG=PROD;AF=5.94e-05;NSAMP=1;MSQ=467.59;AN=16834;AC=1;NS=8438;AC_Hom=0;AC_Het=1;AC_Hemi=0;MAF=5.92557e-05;HWE=1;NFAM=1
16	65800037	265084_1	N	]16:65800759]N	322.08	LOW	SVTYPE=BND;POS=65800037;STRANDS=-+:15;IMPRECISE;CIPOS=-189,10;CIEND=-10,241;CIPOS95=-61,1;CIEND95=-2,76;MATEID=265084_2;EVENT=265084;SU=15;PE=15;SR=0;ALG=PROD;AF=0.000594;NSAMP=10;MSQ=25.52;AN=16834;AC=10;NS=8438;AC_Hom=0;AC_Het=10;AC_Hemi=0;MAF=0.000592557;HWE=1;NFAM=10
16	65800759	265084_2	N	N[16:65800037[	322.08	LOW	SVTYPE=BND;POS=65800037;STRANDS=-+:15;IMPRECISE;CIPOS=-10,241;CIEND=-189,10;CIPOS95=-2,76;CIEND95=-61,1;MATEID=265084_1;EVENT=265084;SECONDARY;SU=15;PE=15;SR=0;ALG=PROD;AF=0.000594;NSAMP=10;MSQ=25.52;AN=16834;AC=10;NS=8438;AC_Hom=0;AC_Het=10;AC_Hemi=0;MAF=0.000592557;HWE=1;NFAM=10
16	65803461	133870_1	N	N[16:65803671[	12340.5	LOW	SVTYPE=BND;POS=65803461;STRANDS=+-:704;CIPOS=-6,6;CIEND=-4,6;CIPOS95=0,0;CIEND95=0,0;MATEID=133870_2;EVENT=133870;SU=704;PE=0;SR=704;ALG=PROD;AF=0.01533;NSAMP=258;MSQ=47.07;AN=16834;AC=258;NS=8438;AC_Hom=0;AC_Het=259;AC_Hemi=0;MAF=0.0153472;HWE=0.270318;NFAM=258
16	65803671	133870_2	N	]16:65803461]N	12340.5	LOW	SVTYPE=BND;POS=65803461;STRANDS=+-:704;CIPOS=-4,6;CIEND=-6,6;CIPOS95=0,0;CIEND95=0,0;MATEID=133870_1;EVENT=133870;SECONDARY;SU=704;PE=0;SR=704;ALG=PROD;AF=0.01533;NSAMP=258;MSQ=47.07;AN=16834;AC=258;NS=8438;AC_Hom=0;AC_Het=259;AC_Hemi=0;MAF=0.0153472;HWE=0.270318;NFAM=258
16	65819173	133871	N	<DEL>	1468.7	PASS	SVTYPE=DEL;POS=65819173;SVLEN=-23806;END=65842979;STRANDS=+-:63;CIPOS=-23,22;CIEND=-25,22;CIPOS95=0,0;CIEND95=0,0;SU=63;PE=36;SR=27;ALG=PROD;AF=0.0001782;NSAMP=3;MSQ=489.57;AN=16834;AC=3;NS=8438;AC_Hom=0;AC_Het=3;AC_Hemi=0;MAF=0.000177767;HWE=1;NFAM=2
16	65839660	133872_1	N	N[16:65840040[	3399.28	LOW	SVTYPE=BND;POS=65839660;STRANDS=+-:4;IMPRECISE;CIPOS=-10,236;CIEND=-240,10;CIPOS95=-2,78;CIEND95=-111,2;MATEID=133872_2;EVENT=133872;SU=4;PE=4;SR=0;ALG=PROD;AF=0.007604;NSAMP=128;MSQ=25.53;AN=16834;AC=128;NS=8438;AC_Hom=0;AC_Het=128;AC_Hemi=0;MAF=0.00758474;HWE=1;NFAM=128
16	65839786	265085_1	N	]16:65840157]N	144852	LOW	SVTYPE=BND;POS=65839786;STRANDS=-+:4;IMPRECISE;CIPOS=-197,10;CIEND=-10,423;CIPOS95=-88,2;CIEND95=-1,166;MATEID=265085_2;EVENT=265085;SU=4;PE=4;SR=0;ALG=PROD;AF=0.308;NSAMP=5037;MSQ=28.3;AN=16834;AC=5185;NS=8438;AC_Hom=298;AC_Het=4903;AC_Hemi=0;MAF=0.308189;HWE=0;NFAM=4454
16	65840040	133872_2	N	]16:65839660]N	3399.28	LOW	SVTYPE=BND;POS=65839660;STRANDS=+-:4;IMPRECISE;CIPOS=-240,10;CIEND=-10,236;CIPOS95=-111,2;CIEND95=-2,78;MATEID=133872_1;EVENT=133872;SECONDARY;SU=4;PE=4;SR=0;ALG=PROD;AF=0.007604;NSAMP=128;MSQ=25.53;AN=16834;AC=128;NS=8438;AC_Hom=0;AC_Het=128;AC_Hemi=0;MAF=0.00758474;HWE=1;NFAM=128
16	65840157	265085_2	N	N[16:65839786[	144852	LOW	SVTYPE=BND;POS=65839786;STRANDS=-+:4;IMPRECISE;CIPOS=-10,423;CIEND=-197,10;CIPOS95=-1,166;CIEND95=-88,2;MATEID=265085_1;EVENT=265085;SECONDARY;SU=4;PE=4;SR=0;ALG=PROD;AF=0.308;NSAMP=5037;MSQ=28.3;AN=16834;AC=5185;NS=8438;AC_Hom=298;AC_Het=4903;AC_Hemi=0;MAF=0.308189;HWE=0;NFAM=4454
16	65852237	15477_2	N	N[11:74364368[	9933.9	LOW	SVTYPE=BND;POS=65852237;STRANDS=-+:93;CIPOS=-6,5;CIEND=-6,5;CIPOS95=0,0;CIEND95=0,0;MATEID=15477_1;EVENT=15477;SECONDARY;SU=93;PE=0;SR=93;ALG=PROD;AF=0.02174;NSAMP=366;MSQ=26.16;AN=16834;AC=366;NS=8438;AC_Hom=0;AC_Het=366;AC_Hemi=0;MAF=0.0216876;HWE=0.0351986;NFAM=364
16	65867325	24307_1	N	N]X:123370841]	260.3	LOW	SVTYPE=BND;POS=65867325;STRANDS=++:4;IMPRECISE;CIPOS=-10,341;CIEND=-10,499;CIPOS95=-2,92;CIEND95=-1,167;MATEID=24307_2;EVENT=24307;SU=4;PE=4;SR=0;ALG=PROD;AF=0.0006534;NSAMP=11;MSQ=22.18;AN=16834;AC=11;NS=8438;AC_Hom=0;AC_Het=11;AC_Hemi=0;MAF=0.000651813;HWE=1;NFAM=11
16	65867378	15478_2	N	[11:68974005[N	5932.1	LOW	SVTYPE=BND;POS=65867378;STRANDS=--:190;IMPRECISE;CIPOS=-150,50;CIEND=-437,15;CIPOS95=-6,6;CIEND95=-53,15;MATEID=15478_1;EVENT=15478;SECONDARY;SU=190;PE=190;SR=0;ALG=PROD;AF=0.01028;NSAMP=173;MSQ=33.24;AN=16834;AC=173;NS=8438;AC_Hom=0;AC_Het=174;AC_Hemi=0;MAF=0.0103105;HWE=1;NFAM=172
16	65867415	15479_2	N	N]11:68974133]	634.23	LOW	SVTYPE=BND;POS=65867415;STRANDS=++:18;IMPRECISE;CIPOS=-50,49;CIEND=-9,45;CIPOS95=-1,1;CIEND95=-2,2;MATEID=15479_1;EVENT=15479;SECONDARY;SU=18;PE=16;SR=2;ALG=PROD;AF=0.001782;NSAMP=30;MSQ=19.24;AN=16834;AC=30;NS=8438;AC_Hom=0;AC_Het=30;AC_Hemi=0;MAF=0.00177767;HWE=1;NFAM=30
16	65889039	23525_1	N	]18:49535683]N	119.96	LOW	SVTYPE=BND;POS=65889039;STRANDS=-+:4;CIPOS=-9,8;CIEND=-9,8;CIPOS95=0,0;CIEND95=0,0;MATEID=23525_2;EVENT=23525;SU=4;PE=0;SR=4;ALG=PROD;AF=0.0004158;NSAMP=7;MSQ=16.53;AN=16834;AC=7;NS=8438;AC_Hom=0;AC_Het=7;AC_Hemi=0;MAF=0.00041479;HWE=1;NFAM=7
16	65889074	29770_2	N	]2:163609540]N	55057.8	LOW	SVTYPE=BND;POS=65889074;STRANDS=+-:5;IMPRECISE;CIPOS=-256,10;CIEND=-7,480;CIPOS95=-128,2;CIEND95=0,175;MATEID=29770_1;EVENT=29770;SECONDARY;SU=5;PE=5;SR=0;ALG=PROD;AF=0.05228;NSAMP=880;MSQ=62.02;AN=16834;AC=880;NS=8438;AC_Hom=0;AC_Het=881;AC_Hemi=0;MAF=0.0522043;HWE=5.97584e-11;NFAM=478
16	65923892	133874	N	<DEL>	692.46	PASS	SVTYPE=DEL;POS=65923892;SVLEN=-2978;END=65926870;STRANDS=+-:18;CIPOS=-9,10;CIEND=-10,8;CIPOS95=0,0;CIEND95=0,0;SU=18;PE=13;SR=5;ALG=PROD;AF=5.94e-05;NSAMP=1;MSQ=692.46;AN=16834;AC=1;NS=8438;AC_Hom=0;AC_Het=1;AC_Hemi=0;MAF=5.92557e-05;HWE=1;NFAM=1
16	65950704	29771_2	N	]2:166771207]N	19.1	LOW	SVTYPE=BND;POS=65950704;STRANDS=+-:10;IMPRECISE;CIPOS=-29,30;CIEND=-28,22;CIPOS95=0,0;CIEND95=-2,2;MATEID=29771_1;EVENT=29771;SECONDARY;SU=10;PE=0;SR=10;ALG=PROD;AF=0.0001188;NSAMP=2;MSQ=4.71;AN=16834;AC=2;NS=8438;AC_Hom=0;AC_Het=2;AC_Hemi=0;MAF=0.000118511;HWE=1;NFAM=2
16	65954847	265086	N	<DUP>	193.5	PASS	SVTYPE=DUP;POS=65954847;SVLEN=201;END=65955048;STRANDS=-+:15;CIPOS=-25,24;CIEND=-25,24;CIPOS95=0,0;CIEND95=0,0;SU=15;PE=0;SR=15;ALG=PROD;AF=0.0001782;NSAMP=3;MSQ=63;AN=16834;AC=3;NS=8438;AC_Hom=0;AC_Het=3;AC_Hemi=0;MAF=0.000177767;HWE=1;NFAM=3
16	65961656	133875	N	<DEL>	458.51	PASS	SVTYPE=DEL;POS=65961656;SVLEN=-2357;END=65964013;STRANDS=+-:14;IMPRECISE;CIPOS=-10,350;CIEND=-214,10;CIPOS95=0,70;CIEND95=-79,1;SU=14;PE=14;SR=0;ALG=PROD;AF=5.94e-05;NSAMP=1;MSQ=458.51;AN=16834;AC=1;NS=8438;AC_Hom=0;AC_Het=1;AC_Hemi=0;MAF=5.92557e-05;HWE=1;NFAM=1
16	65995757	133876_1	N	N[16:65995965[	672.43	LOW	SVTYPE=BND;POS=65995757;STRANDS=+-:8;IMPRECISE;CIPOS=-29,75;CIEND=-29,71;CIPOS95=-29,47;CIEND95=-29,43;MATEID=133876_2;EVENT=133876;SU=8;PE=0;SR=8;ALG=SUM;AF=0.002198;NSAMP=37;MSQ=15.79;AN=16834;AC=37;NS=8438;AC_Hom=0;AC_Het=37;AC_Hemi=0;MAF=0.00219246;HWE=1;NFAM=37
16	65995965	133876_2	N	]16:65995757]N	672.43	LOW	SVTYPE=BND;POS=65995757;STRANDS=+-:8;IMPRECISE;CIPOS=-29,71;CIEND=-29,75;CIPOS95=-29,43;CIEND95=-29,47;MATEID=133876_1;EVENT=133876;SECONDARY;SU=8;PE=0;SR=8;ALG=SUM;AF=0.002198;NSAMP=37;MSQ=15.79;AN=16834;AC=37;NS=8438;AC_Hom=0;AC_Het=37;AC_Hemi=0;MAF=0.00219246;HWE=1;NFAM=37
16	66005408	3095_2	N	N[1:207237234[	279.38	LOW	SVTYPE=BND;POS=66005408;STRANDS=-+:9;CIPOS=-29,28;CIEND=-29,28;CIPOS95=0,0;CIEND95=0,0;MATEID=3095_1;EVENT=3095;SECONDARY;SU=9;PE=0;SR=9;ALG=PROD;AF=0.0008911;NSAMP=15;MSQ=16.38;AN=16834;AC=15;NS=8438;AC_Hom=0;AC_Het=15;AC_Hemi=0;MAF=0.000888836;HWE=1;NFAM=15
16	66005419	300913	N	<INV>	585.9	LOW	SVTYPE=INV;POS=66005419;SVLEN=216;END=66005635;STRANDS=++:3,--:1;IMPRECISE;CIPOS=-10,32;CIEND=-31,79;CIPOS95=-1,23;CIEND95=-23,66;SU=4;PE=4;SR=0;ALG=PROD;AF=0.001663;NSAMP=28;MSQ=18.09;AN=16834;AC=28;NS=8438;AC_Hom=0;AC_Het=29;AC_Hemi=0;MAF=0.00171842;HWE=1;NFAM=28
16	66005474	24256_1	N	]X:97409813]N	2472.41	LOW	SVTYPE=BND;POS=66005474;STRANDS=-+:16;IMPRECISE;CIPOS=-459,46;CIEND=-50,316;CIPOS95=-106,46;CIEND95=-30,30;MATEID=24256_2;EVENT=24256;SU=16;PE=16;SR=0;ALG=PROD;AF=0.005703;NSAMP=96;MSQ=24.98;AN=16834;AC=96;NS=8438;AC_Hom=0;AC_Het=96;AC_Hemi=0;MAF=0.00568855;HWE=1;NFAM=92
16	66005504	133877_1	N	N[16:66005583[	48482.4	LOW	SVTYPE=BND;POS=66005504;STRANDS=+-:1186;CIPOS=0,0;CIEND=0,0;CIPOS95=0,0;CIEND95=0,0;MATEID=133877_2;EVENT=133877;SU=1186;PE=2;SR=1184;ALG=PROD;AF=0.03126;NSAMP=499;MSQ=97.06;RETAINED;AN=16826;AC=526;NS=8434;AC_Hom=54;AC_Het=472;AC_Hemi=0;MAF=0.0311833;HWE=3.9948e-08;NFAM=495
16	66005583	133877_2	N	]16:66005504]N	48482.4	LOW	SVTYPE=BND;POS=66005504;STRANDS=+-:1186;CIPOS=0,0;CIEND=0,0;CIPOS95=0,0;CIEND95=0,0;MATEID=133877_1;EVENT=133877;SECONDARY;SU=1186;PE=2;SR=1184;ALG=PROD;AF=0.03126;NSAMP=499;MSQ=97.06;RETAINED;AN=16826;AC=526;NS=8434;AC_Hom=54;AC_Het=472;AC_Hemi=0;MAF=0.0311833;HWE=3.9948e-08;NFAM=495
16	66005600	24255_1	N	N[X:97409771[	2738.27	LOW	SVTYPE=BND;POS=66005600;STRANDS=+-:29;IMPRECISE;CIPOS=-11,461;CIEND=-100,50;CIPOS95=-11,95;CIEND95=-12,12;MATEID=24255_2;EVENT=24255;SU=29;PE=29;SR=0;ALG=PROD;AF=0.006297;NSAMP=106;MSQ=25.06;AN=16834;AC=106;NS=8438;AC_Hom=0;AC_Het=106;AC_Hemi=0;MAF=0.00628111;HWE=1;NFAM=99
16	66025473	133879	N	<DEL>	866.23	PASS	SVTYPE=DEL;POS=66025473;SVLEN=-2510;END=66027983;STRANDS=+-:11;IMPRECISE;CIPOS=-27,394;CIEND=-394,30;CIPOS95=-27,105;CIEND95=-87,30;SU=11;PE=11;SR=0;ALG=PROD;AF=0.0001188;NSAMP=2;MSQ=433.12;AN=16834;AC=2;NS=8438;AC_Hom=0;AC_Het=2;AC_Hemi=0;MAF=0.000118511;HWE=1;NFAM=1
16	66025474	300914_1	N	N]16:66027368]	710.37	PASS	SVTYPE=BND;POS=66025474;STRANDS=++:36;CIPOS=-24,23;CIEND=-28,30;CIPOS95=0,0;CIEND95=0,0;MATEID=300914_2;EVENT=300914;SU=36;PE=16;SR=20;ALG=PROD;AF=0.0001188;NSAMP=2;MSQ=355.18;AN=16834;AC=2;NS=8438;AC_Hom=0;AC_Het=2;AC_Hemi=0;MAF=0.000118511;HWE=1;NFAM=1
16	66027249	300915_1	N	[16:66027984[N	743.11	PASS	SVTYPE=BND;POS=66027249;STRANDS=--:41;CIPOS=-24,21;CIEND=-22,21;CIPOS95=0,0;CIEND95=0,0;MATEID=300915_2;EVENT=300915;SU=41;PE=14;SR=27;ALG=PROD;AF=0.0001188;NSAMP=2;MSQ=371.56;AN=16834;AC=2;NS=8438;AC_Hom=0;AC_Het=2;AC_Hemi=0;MAF=0.000118511;HWE=1;NFAM=1
16	66027368	300914_2	N	N]16:66025474]	710.37	PASS	SVTYPE=BND;POS=66027368;STRANDS=++:36;CIPOS=-28,30;CIEND=-24,23;CIPOS95=0,0;CIEND95=0,0;MATEID=300914_1;EVENT=300914;SECONDARY;SU=36;PE=16;SR=20;ALG=PROD;AF=0.0001188;NSAMP=2;MSQ=355.18;AN=16834;AC=2;NS=8438;AC_Hom=0;AC_Het=2;AC_Hemi=0;MAF=0.000118511;HWE=1;NFAM=1
16	66027984	300915_2	N	[16:66027249[N	743.11	PASS	SVTYPE=BND;POS=66027984;STRANDS=--:41;CIPOS=-22,21;CIEND=-24,21;CIPOS95=0,0;CIEND95=0,0;MATEID=300915_1;EVENT=300915;SECONDARY;SU=41;PE=14;SR=27;ALG=PROD;AF=0.0001188;NSAMP=2;MSQ=371.56;AN=16834;AC=2;NS=8438;AC_Hom=0;AC_Het=2;AC_Hemi=0;MAF=0.000118511;HWE=1;NFAM=1
16	66035176	265087	N	<DUP>	44.13	PASS	SVTYPE=DUP;POS=66035176;SVLEN=373;END=66035549;STRANDS=-+:7;IMPRECISE;CIPOS=-10,10;CIEND=-8,10;CIPOS95=-1,0;CIEND95=-1,1;SU=7;PE=4;SR=3;ALG=PROD;AF=5.94e-05;NSAMP=1;MSQ=42.03;AN=16834;AC=1;NS=8438;AC_Hom=0;AC_Het=1;AC_Hemi=0;MAF=5.92557e-05;HWE=1;NFAM=1
16	66048306	133880	N	<DEL>	230.8	PASS	SVTYPE=DEL;POS=66048306;SVLEN=-73;END=66048379;STRANDS=+-:7;CIPOS=-5,4;CIEND=-5,4;CIPOS95=0,0;CIEND95=0,0;SU=7;PE=0;SR=7;ALG=PROD;AF=5.94e-05;NSAMP=1;MSQ=230.76;AN=16834;AC=1;NS=8438;AC_Hom=0;AC_Het=1;AC_Hemi=0;MAF=5.92557e-05;HWE=1;NFAM=1
16	66049567	133881_1	N	N[16:66049631[	239.91	LOW	SVTYPE=BND;POS=66049567;STRANDS=+-:8;CIPOS=-10,10;CIEND=-10,10;CIPOS95=0,0;CIEND95=0,0;MATEID=133881_2;EVENT=133881;SU=8;PE=0;SR=8;ALG=PROD;AF=5.94e-05;NSAMP=1;MSQ=239.77;AN=16834;AC=1;NS=8438;AC_Hom=0;AC_Het=1;AC_Hemi=0;MAF=5.92557e-05;HWE=1;NFAM=1
16	66049631	133881_2	N	]16:66049567]N	239.91	LOW	SVTYPE=BND;POS=66049567;STRANDS=+-:8;CIPOS=-10,10;CIEND=-10,10;CIPOS95=0,0;CIEND95=0,0;MATEID=133881_1;EVENT=133881;SECONDARY;SU=8;PE=0;SR=8;ALG=PROD;AF=5.94e-05;NSAMP=1;MSQ=239.77;AN=16834;AC=1;NS=8438;AC_Hom=0;AC_Het=1;AC_Hemi=0;MAF=5.92557e-05;HWE=1;NFAM=1
16	66049878	133882_1	N	N[16:66049967[	12629.3	PASS	SVTYPE=BND;POS=66049878;STRANDS=+-:463;CIPOS=-3,2;CIEND=-3,1;CIPOS95=0,0;CIEND95=0,0;MATEID=133882_2;EVENT=133882;SU=463;PE=1;SR=462;ALG=PROD;AF=0.002911;NSAMP=48;MSQ=263.11;AN=16834;AC=49;NS=8438;AC_Hom=2;AC_Het=47;AC_Hemi=0;MAF=0.00290353;HWE=0.0674996;NFAM=45
16	66049962	133883	N	<DEL>	557.38	PASS	SVTYPE=DEL;POS=66049962;SVLEN=-3678;END=66053640;STRANDS=+-:18;CIPOS=-5,10;CIEND=-6,3;CIPOS95=0,0;CIEND95=0,0;SU=18;PE=13;SR=5;ALG=PROD;AF=5.94e-05;NSAMP=1;MSQ=557.38;AN=16834;AC=1;NS=8438;AC_Hom=0;AC_Het=1;AC_Hemi=0;MAF=5.92557e-05;HWE=1;NFAM=1
16	66049967	133882_2	N	]16:66049878]N	12629.3	PASS	SVTYPE=BND;POS=66049878;STRANDS=+-:463;CIPOS=-3,1;CIEND=-3,2;CIPOS95=0,0;CIEND95=0,0;MATEID=133882_1;EVENT=133882;SECONDARY;SU=463;PE=1;SR=462;ALG=PROD;AF=0.002911;NSAMP=48;MSQ=263.11;AN=16834;AC=49;NS=8438;AC_Hom=2;AC_Het=47;AC_Hemi=0;MAF=0.00290353;HWE=0.0674996;NFAM=45
16	66058686	133884_1	N	N[16:66058777[	8747.79	LOW	SVTYPE=BND;POS=66058686;STRANDS=+-:89;CIPOS=-6,5;CIEND=-5,5;CIPOS95=0,0;CIEND95=0,0;MATEID=133884_2;EVENT=133884;SU=89;PE=2;SR=87;ALG=PROD;AF=0.006534;NSAMP=110;MSQ=79.34;AN=16834;AC=110;NS=8438;AC_Hom=0;AC_Het=110;AC_Hemi=0;MAF=0.00651813;HWE=1;NFAM=103
16	66058777	133884_2	N	]16:66058686]N	8747.79	LOW	SVTYPE=BND;POS=66058686;STRANDS=+-:89;CIPOS=-5,5;CIEND=-6,5;CIPOS95=0,0;CIEND95=0,0;MATEID=133884_1;EVENT=133884;SECONDARY;SU=89;PE=2;SR=87;ALG=PROD;AF=0.006534;NSAMP=110;MSQ=79.34;AN=16834;AC=110;NS=8438;AC_Hom=0;AC_Het=110;AC_Hemi=0;MAF=0.00651813;HWE=1;NFAM=103
16	66059408	23468_1	N	N]18:63449423]	804.69	LOW	SVTYPE=BND;POS=66059408;STRANDS=++:25;IMPRECISE;CIPOS=-62,525;CIEND=-54,548;CIPOS95=-62,142;CIEND95=-54,153;MATEID=23468_2;EVENT=23468;SU=25;PE=25;SR=0;ALG=SUM;AF=0.002376;NSAMP=40;MSQ=18.8;AN=16834;AC=40;NS=8438;AC_Hom=0;AC_Het=40;AC_Hemi=0;MAF=0.00237023;HWE=1;NFAM=40
16	66059447	133885_1	N	N[16:66059532[	6493.17	LOW	SVTYPE=BND;POS=66059447;STRANDS=+-:29;IMPRECISE;CIPOS=-26,38;CIEND=-41,37;CIPOS95=-1,1;CIEND95=0,0;MATEID=133885_2;EVENT=133885;SU=29;PE=0;SR=29;ALG=PROD;AF=0.01301;NSAMP=219;MSQ=28.44;AN=16834;AC=219;NS=8438;AC_Hom=0;AC_Het=219;AC_Hemi=0;MAF=0.012977;HWE=0.406714;NFAM=218
16	66059453	23537_1	N	[18:56912906[N	89.2	LOW	SVTYPE=BND;POS=66059453;STRANDS=--:4;IMPRECISE;CIPOS=-337,10;CIEND=-178,10;CIPOS95=-169,1;CIEND95=-72,2;MATEID=23537_2;EVENT=23537;SU=4;PE=4;SR=0;ALG=PROD;AF=0.000297;NSAMP=5;MSQ=16.83;AN=16834;AC=5;NS=8438;AC_Hom=0;AC_Het=5;AC_Hemi=0;MAF=0.000296279;HWE=1;NFAM=5
16	66059463	23751_1	N	]20:23091244]N	14.43	LOW	SVTYPE=BND;POS=66059463;STRANDS=-+:4;IMPRECISE;CIPOS=-511,10;CIEND=-10,257;CIPOS95=-179,1;CIEND95=-2,87;MATEID=23751_2;EVENT=23751;SU=4;PE=4;SR=0;ALG=PROD;AF=5.94e-05;NSAMP=1;MSQ=9.3;AN=16834;AC=1;NS=8438;AC_Hom=0;AC_Het=1;AC_Hemi=0;MAF=5.92557e-05;HWE=1;NFAM=1
16	66059464	24139_1	N	N[X:5722045[	116.81	LOW	SVTYPE=BND;POS=66059464;STRANDS=+-:4;IMPRECISE;CIPOS=-10,368;CIEND=-408,10;CIPOS95=-2,109;CIEND95=-159,0;MATEID=24139_2;EVENT=24139;SU=4;PE=4;SR=0;ALG=PROD;AF=0.0002376;NSAMP=4;MSQ=26.61;AN=16834;AC=4;NS=8438;AC_Hom=0;AC_Het=4;AC_Hemi=0;MAF=0.000237023;HWE=1;NFAM=4
16	66059520	40543_2	N	[3:112061118[N	135.4	LOW	SVTYPE=BND;POS=66059520;STRANDS=--:18;IMPRECISE;CIPOS=-160,50;CIEND=-402,12;CIPOS95=-33,33;CIEND95=-117,12;MATEID=40543_1;EVENT=40543;SECONDARY;SU=18;PE=18;SR=0;ALG=PROD;AF=0.0003564;NSAMP=6;MSQ=22.08;AN=16834;AC=6;NS=8438;AC_Hom=0;AC_Het=6;AC_Hemi=0;MAF=0.000355534;HWE=1;NFAM=6
16	66059524	48196_2	N	]4:40984409]N	2765.54	LOW	SVTYPE=BND;POS=66059524;STRANDS=+-:174;IMPRECISE;CIPOS=-131,50;CIEND=-21,411;CIPOS95=-8,8;CIEND95=-21,65;MATEID=48196_1;EVENT=48196;SECONDARY;SU=174;PE=174;SR=0;ALG=PROD;AF=0.003802;NSAMP=64;MSQ=42.37;AN=16834;AC=64;NS=8438;AC_Hom=0;AC_Het=65;AC_Hemi=0;MAF=0.00385162;HWE=1;NFAM=63
16	66059526	23545_1	N	[18:63449258[N	19391	LOW	SVTYPE=BND;POS=66059526;STRANDS=--:1050;IMPRECISE;CIPOS=-44,8;CIEND=-43,8;CIPOS95=-1,1;CIEND95=-1,1;MATEID=23545_2;EVENT=23545;SU=1050;PE=1046;SR=4;ALG=PROD;AF=0.02709;NSAMP=456;MSQ=41.52;AN=16834;AC=456;NS=8438;AC_Hom=0;AC_Het=459;AC_Hemi=0;MAF=0.0271984;HWE=0.00308445;NFAM=443
16	66059532	133885_2	N	]16:66059447]N	6493.17	LOW	SVTYPE=BND;POS=66059447;STRANDS=+-:29;IMPRECISE;CIPOS=-41,37;CIEND=-26,38;CIPOS95=0,0;CIEND95=-1,1;MATEID=133885_1;EVENT=133885;SECONDARY;SU=29;PE=0;SR=29;ALG=PROD;AF=0.01301;NSAMP=219;MSQ=28.44;AN=16834;AC=219;NS=8438;AC_Hom=0;AC_Het=219;AC_Hemi=0;MAF=0.012977;HWE=0.406714;NFAM=218
16	66059533	3096_2	N	[1:34789468[N	939.09	LOW	SVTYPE=BND;POS=66059533;STRANDS=--:70;IMPRECISE;CIPOS=-115,26;CIEND=-411,5;CIPOS95=-6,6;CIEND95=-69,5;MATEID=3096_1;EVENT=3096;SECONDARY;SU=70;PE=70;SR=0;ALG=PROD;AF=0.001604;NSAMP=27;MSQ=34.15;AN=16834;AC=27;NS=8438;AC_Hom=0;AC_Het=27;AC_Hemi=0;MAF=0.00159991;HWE=1;NFAM=27
16	66059556	15480_2	N	N[11:95127745[	1455.97	LOW	SVTYPE=BND;POS=66059556;STRANDS=-+:100;IMPRECISE;CIPOS=-11,425;CIEND=-40,44;CIPOS95=-11,51;CIEND95=-4,4;MATEID=15480_1;EVENT=15480;SECONDARY;SU=100;PE=100;SR=0;ALG=PROD;AF=0.003624;NSAMP=61;MSQ=22.88;AN=16834;AC=61;NS=8438;AC_Hom=0;AC_Het=61;AC_Hemi=0;MAF=0.0036146;HWE=1;NFAM=61
16	66059558	3097_2	N	N]1:10878086]	2517.67	LOW	SVTYPE=BND;POS=66059558;STRANDS=++:43;IMPRECISE;CIPOS=-13,490;CIEND=-50,330;CIPOS95=-13,88;CIEND95=-21,21;MATEID=3097_1;EVENT=3097;SECONDARY;SU=43;PE=43;SR=0;ALG=PROD;AF=0.00695;NSAMP=117;MSQ=20.24;AN=16834;AC=117;NS=8438;AC_Hom=0;AC_Het=117;AC_Hemi=0;MAF=0.00693292;HWE=1;NFAM=116
16	66059568	23776_1	N	[20:37426063[N	115.96	LOW	SVTYPE=BND;POS=66059568;STRANDS=--:10;IMPRECISE;CIPOS=-162,30;CIEND=-444,30;CIPOS95=-54,30;CIEND95=-136,30;MATEID=23776_2;EVENT=23776;SU=10;PE=10;SR=0;ALG=PROD;AF=0.0001188;NSAMP=2;MSQ=56.83;AN=16834;AC=2;NS=8438;AC_Hom=0;AC_Het=2;AC_Hemi=0;MAF=0.000118511;HWE=1;NFAM=2
16	66059571	29772_2	N	]2:125544072]N	45.93	LOW	SVTYPE=BND;POS=66059571;STRANDS=+-:4;IMPRECISE;CIPOS=-250,10;CIEND=-10,546;CIPOS95=-112,2;CIEND95=0,193;MATEID=29772_1;EVENT=29772;SECONDARY;SU=4;PE=4;SR=0;ALG=PROD;AF=0.0001188;NSAMP=2;MSQ=22.39;AN=16834;AC=2;NS=8438;AC_Hom=0;AC_Het=2;AC_Hemi=0;MAF=0.000118511;HWE=1;NFAM=2
16	66059584	12837_2	N	N[10:91313866[	297.85	LOW	SVTYPE=BND;POS=66059584;STRANDS=-+:37;IMPRECISE;CIPOS=-10,443;CIEND=-138,50;CIPOS95=-10,95;CIEND95=-16,16;MATEID=12837_1;EVENT=12837;SECONDARY;SU=37;PE=37;SR=0;ALG=PROD;AF=0.0006534;NSAMP=11;MSQ=26.4;AN=16834;AC=11;NS=8438;AC_Hom=0;AC_Het=11;AC_Hemi=0;MAF=0.000651813;HWE=1;NFAM=11
16	66059585	12838_2	N	N[10:128410040[	64.5	LOW	SVTYPE=BND;POS=66059585;STRANDS=-+:9;IMPRECISE;CIPOS=-29,462;CIEND=-214,30;CIPOS95=-29,127;CIEND95=-76,30;MATEID=12838_1;EVENT=12838;SECONDARY;SU=9;PE=9;SR=0;ALG=PROD;AF=0.0001782;NSAMP=3;MSQ=19.46;AN=16834;AC=3;NS=8438;AC_Hom=0;AC_Het=3;AC_Hemi=0;MAF=0.000177767;HWE=1;NFAM=3
16	66059585	23646_1	N	N]19:34034674]	1540.25	LOW	SVTYPE=BND;POS=66059585;STRANDS=++:109;IMPRECISE;CIPOS=-7,437;CIEND=-50,236;CIPOS95=-7,72;CIEND95=-6,6;MATEID=23646_2;EVENT=23646;SU=109;PE=109;SR=0;ALG=PROD;AF=0.002317;NSAMP=39;MSQ=38.81;AN=16834;AC=39;NS=8438;AC_Hom=0;AC_Het=39;AC_Hemi=0;MAF=0.00231097;HWE=1;NFAM=39
16	66059615	21189_2	N	[14:56184768[N	20.91	LOW	SVTYPE=BND;POS=66059615;STRANDS=--:4;IMPRECISE;CIPOS=-295,10;CIEND=-557,6;CIPOS95=-145,1;CIEND95=-197,0;MATEID=21189_1;EVENT=21189;SECONDARY;SU=4;PE=4;SR=0;ALG=PROD;AF=5.94e-05;NSAMP=1;MSQ=20.89;AN=16834;AC=1;NS=8438;AC_Hom=0;AC_Het=1;AC_Hemi=0;MAF=5.92557e-05;HWE=1;NFAM=1
16	66059616	55083_2	N	]5:14044889]N	190.93	LOW	SVTYPE=BND;POS=66059616;STRANDS=-+:4,+-:9;IMPRECISE;CIPOS=-61,30;CIEND=-55,30;CIPOS95=-30,30;CIEND95=-24,24;MATEID=55083_1;EVENT=55083;SECONDARY;SU=13;PE=13;SR=0;ALG=PROD;AF=0.0004752;NSAMP=8;MSQ=23.49;AN=16834;AC=8;NS=8438;AC_Hom=0;AC_Het=8;AC_Hemi=0;MAF=0.000474046;HWE=1;NFAM=8
16	66064601	133886	N	<DEL>	821.52	PASS	SVTYPE=DEL;POS=66064601;SVLEN=-22596;END=66087197;STRANDS=+-:30;CIPOS=-2,1;CIEND=-10,10;CIPOS95=0,0;CIEND95=0,0;SU=30;PE=18;SR=12;ALG=PROD;AF=5.94e-05;NSAMP=1;MSQ=821.52;AN=16834;AC=1;NS=8438;AC_Hom=0;AC_Het=1;AC_Hemi=0;MAF=5.92557e-05;HWE=1;NFAM=1
16	66076926	133887	N	<DEL>	263.69	PASS	SVTYPE=DEL;POS=66076926;SVLEN=-2739;END=66079665;STRANDS=+-:12;IMPRECISE;CIPOS=-5,10;CIEND=-10,6;CIPOS95=-1,1;CIEND95=-1,0;SU=12;PE=9;SR=3;ALG=PROD;AF=5.94e-05;NSAMP=1;MSQ=263.69;AN=16834;AC=1;NS=8438;AC_Hom=0;AC_Het=1;AC_Hemi=0;MAF=5.92557e-05;HWE=1;NFAM=1
16	66080232	133888	N	<DEL>	461.51	PASS	SVTYPE=DEL;POS=66080232;SVLEN=-3086;END=66083318;STRANDS=+-:20;CIPOS=-5,5;CIEND=-5,1;CIPOS95=0,0;CIEND95=0,0;SU=20;PE=14;SR=6;ALG=PROD;AF=5.94e-05;NSAMP=1;MSQ=461.51;AN=16834;AC=1;NS=8438;AC_Hom=0;AC_Het=1;AC_Hemi=0;MAF=5.92557e-05;HWE=1;NFAM=1
16	66141524	300916_1	N	N]16:83584908]	284.54	PASS	SVTYPE=BND;POS=66141524;STRANDS=++:18;CIPOS=-9,10;CIEND=-8,10;CIPOS95=0,0;CIEND95=0,0;MATEID=300916_2;EVENT=300916;SU=18;PE=7;SR=11;ALG=PROD;AF=5.94e-05;NSAMP=1;MSQ=284.54;AN=16834;AC=1;NS=8438;AC_Hom=0;AC_Het=1;AC_Hemi=0;MAF=5.92557e-05;HWE=1;NFAM=1
16	66194110	300917_1	N	[16:83584918[N	512.55	PASS	SVTYPE=BND;POS=66194110;STRANDS=--:24;CIPOS=-4,1;CIEND=-10,10;CIPOS95=0,0;CIEND95=0,0;MATEID=300917_2;EVENT=300917;SU=24;PE=15;SR=9;ALG=PROD;AF=5.94e-05;NSAMP=1;MSQ=512.55;AN=16834;AC=1;NS=8438;AC_Hom=0;AC_Het=1;AC_Hemi=0;MAF=5.92557e-05;HWE=1;NFAM=1
16	66208164	17813_2	N	[12:51764839[N	441.4	LOW	SVTYPE=BND;POS=66208164;STRANDS=--:24;CIPOS=-9,8;CIEND=-9,8;CIPOS95=0,0;CIEND95=0,0;MATEID=17813_1;EVENT=17813;SECONDARY;SU=24;PE=0;SR=24;ALG=PROD;AF=0.001426;NSAMP=24;MSQ=16.86;AN=16834;AC=24;NS=8438;AC_Hom=0;AC_Het=24;AC_Hemi=0;MAF=0.00142214;HWE=1;NFAM=23
16	66212218	15481_2	N	[11:677771[N	816.25	LOW	SVTYPE=BND;POS=66212218;STRANDS=--:9;CIPOS=-29,28;CIEND=-29,28;CIPOS95=0,0;CIEND95=0,0;MATEID=15481_1;EVENT=15481;SECONDARY;SU=9;PE=0;SR=9;ALG=PROD;AF=0.002733;NSAMP=46;MSQ=15.71;AN=16834;AC=46;NS=8438;AC_Hom=0;AC_Het=46;AC_Hemi=0;MAF=0.00272576;HWE=1;NFAM=46
16	66255704	22338_2	N	[15:98026826[N	137.13	LOW	SVTYPE=BND;POS=66255704;STRANDS=--:4;CIPOS=-9,8;CIEND=-9,8;CIPOS95=0,0;CIEND95=0,0;MATEID=22338_1;EVENT=22338;SECONDARY;SU=4;PE=0;SR=4;ALG=PROD;AF=0.0001188;NSAMP=2;MSQ=67.19;AN=16834;AC=2;NS=8438;AC_Hom=0;AC_Het=2;AC_Hemi=0;MAF=0.000118511;HWE=1;NFAM=2
16	66257887	133889_1	N	N[16:66258167[	7.23	LOW	SVTYPE=BND;POS=66257887;STRANDS=+-:4;IMPRECISE;CIPOS=-9,8;CIEND=-10,7;CIPOS95=0,0;CIEND95=-2,0;MATEID=133889_2;EVENT=133889;SU=4;PE=0;SR=4;ALG=PROD;AF=5.94e-05;NSAMP=1;MSQ=6.83;AN=16834;AC=1;NS=8438;AC_Hom=0;AC_Het=1;AC_Hemi=0;MAF=5.92557e-05;HWE=1;NFAM=1
16	66258167	133889_2	N	]16:66257887]N	7.23	LOW	SVTYPE=BND;POS=66257887;STRANDS=+-:4;IMPRECISE;CIPOS=-10,7;CIEND=-9,8;CIPOS95=-2,0;CIEND95=0,0;MATEID=133889_1;EVENT=133889;SECONDARY;SU=4;PE=0;SR=4;ALG=PROD;AF=5.94e-05;NSAMP=1;MSQ=6.83;AN=16834;AC=1;NS=8438;AC_Hom=0;AC_Het=1;AC_Hemi=0;MAF=5.92557e-05;HWE=1;NFAM=1
16	66303706	133890_1	N	N[16:66303844[	655.51	LOW	SVTYPE=BND;POS=66303706;STRANDS=+-:4;CIPOS=-9,8;CIEND=-9,8;CIPOS95=0,0;CIEND95=0,0;MATEID=133890_2;EVENT=133890;SU=4;PE=0;SR=4;ALG=PROD;AF=0.001782;NSAMP=30;MSQ=20;AN=16834;AC=30;NS=8438;AC_Hom=0;AC_Het=30;AC_Hemi=0;MAF=0.00177767;HWE=1;NFAM=30
16	66303706	133891_1	N	N[16:66304048[	2893.7	LOW	SVTYPE=BND;POS=66303706;STRANDS=+-:16;IMPRECISE;CIPOS=-39,49;CIEND=-72,48;CIPOS95=-8,8;CIEND95=-43,43;MATEID=133891_2;EVENT=133891;SU=16;PE=0;SR=16;ALG=SUM;AF=0.00897;NSAMP=151;MSQ=17.16;RETAINED;AN=16834;AC=151;NS=8438;AC_Hom=0;AC_Het=152;AC_Hemi=0;MAF=0.00900687;HWE=1;NFAM=151
16	66303844	133890_2	N	]16:66303706]N	655.51	LOW	SVTYPE=BND;POS=66303706;STRANDS=+-:4;CIPOS=-9,8;CIEND=-9,8;CIPOS95=0,0;CIEND95=0,0;MATEID=133890_1;EVENT=133890;SECONDARY;SU=4;PE=0;SR=4;ALG=PROD;AF=0.001782;NSAMP=30;MSQ=20;AN=16834;AC=30;NS=8438;AC_Hom=0;AC_Het=30;AC_Hemi=0;MAF=0.00177767;HWE=1;NFAM=30
16	66304048	133891_2	N	]16:66303706]N	2893.7	LOW	SVTYPE=BND;POS=66303706;STRANDS=+-:16;IMPRECISE;CIPOS=-72,48;CIEND=-39,49;CIPOS95=-43,43;CIEND95=-8,8;MATEID=133891_1;EVENT=133891;SECONDARY;SU=16;PE=0;SR=16;ALG=SUM;AF=0.00897;NSAMP=151;MSQ=17.16;RETAINED;AN=16834;AC=151;NS=8438;AC_Hom=0;AC_Het=152;AC_Hemi=0;MAF=0.00900687;HWE=1;NFAM=151
16	66311396	133893_1	N	N[16:66311461[	230.88	LOW	SVTYPE=BND;POS=66311396;STRANDS=+-:10;CIPOS=-10,10;CIEND=-10,10;CIPOS95=0,0;CIEND95=0,0;MATEID=133893_2;EVENT=133893;SU=10;PE=0;SR=10;ALG=PROD;AF=5.94e-05;NSAMP=1;MSQ=230.82;AN=16834;AC=1;NS=8438;AC_Hom=0;AC_Het=1;AC_Hemi=0;MAF=5.92557e-05;HWE=1;NFAM=1
16	66311461	133893_2	N	]16:66311396]N	230.88	LOW	SVTYPE=BND;POS=66311396;STRANDS=+-:10;CIPOS=-10,10;CIEND=-10,10;CIPOS95=0,0;CIEND95=0,0;MATEID=133893_1;EVENT=133893;SECONDARY;SU=10;PE=0;SR=10;ALG=PROD;AF=5.94e-05;NSAMP=1;MSQ=230.82;AN=16834;AC=1;NS=8438;AC_Hom=0;AC_Het=1;AC_Hemi=0;MAF=5.92557e-05;HWE=1;NFAM=1
16	66311903	133894_1	N	N[16:66312218[	240.04	LOW	SVTYPE=BND;POS=66311903;STRANDS=+-:23;CIPOS=-26,25;CIEND=-26,25;CIPOS95=0,0;CIEND95=0,0;MATEID=133894_2;EVENT=133894;SU=23;PE=0;SR=23;ALG=PROD;AF=0.0002376;NSAMP=4;MSQ=57.51;AN=16834;AC=4;NS=8438;AC_Hom=0;AC_Het=4;AC_Hemi=0;MAF=0.000237023;HWE=1;NFAM=4
16	66312218	133894_2	N	]16:66311903]N	240.04	LOW	SVTYPE=BND;POS=66311903;STRANDS=+-:23;CIPOS=-26,25;CIEND=-26,25;CIPOS95=0,0;CIEND95=0,0;MATEID=133894_1;EVENT=133894;SECONDARY;SU=23;PE=0;SR=23;ALG=PROD;AF=0.0002376;NSAMP=4;MSQ=57.51;AN=16834;AC=4;NS=8438;AC_Hom=0;AC_Het=4;AC_Hemi=0;MAF=0.000237023;HWE=1;NFAM=4
16	66370658	133895	N	<DEL>	416.55	PASS	SVTYPE=DEL;POS=66370658;SVLEN=-423;END=66371081;STRANDS=+-:13;CIPOS=-5,4;CIEND=-9,10;CIPOS95=0,0;CIEND95=0,0;SU=13;PE=7;SR=6;ALG=PROD;AF=5.94e-05;NSAMP=1;MSQ=416.55;AN=16834;AC=1;NS=8438;AC_Hom=0;AC_Het=1;AC_Hemi=0;MAF=5.92557e-05;HWE=1;NFAM=1
16	66374552	133896	N	<DEL>	950.14	PASS	SVTYPE=DEL;POS=66374552;SVLEN=-329;END=66374881;STRANDS=+-:20;CIPOS=-2,1;CIEND=-10,10;CIPOS95=0,0;CIEND95=0,0;SU=20;PE=12;SR=8;ALG=PROD;AF=5.94e-05;NSAMP=1;MSQ=950.08;AN=16834;AC=1;NS=8438;AC_Hom=0;AC_Het=1;AC_Hemi=0;MAF=5.92557e-05;HWE=1;NFAM=1
16	66381422	23919_1	N	N[22:35995178[	18.39	LOW	SVTYPE=BND;POS=66381422;STRANDS=+-:4;IMPRECISE;CIPOS=-10,460;CIEND=-497,8;CIPOS95=-1,150;CIEND95=-165,1;MATEID=23919_2;EVENT=23919;SU=4;PE=4;SR=0;ALG=PROD;AF=0.0001188;NSAMP=2;MSQ=8.09;AN=16834;AC=2;NS=8438;AC_Hom=0;AC_Het=2;AC_Hemi=0;MAF=0.000118511;HWE=1;NFAM=2
16	66381543	24319_1	N	]X:128849895]N	818.51	LOW	SVTYPE=BND;POS=66381543;STRANDS=-+:14;CIPOS=-26,25;CIEND=-26,25;CIPOS95=0,0;CIEND95=0,0;MATEID=24319_2;EVENT=24319;SU=14;PE=0;SR=14;ALG=PROD;AF=0.001663;NSAMP=28;MSQ=27.8;AN=16834;AC=28;NS=8438;AC_Hom=0;AC_Het=29;AC_Hemi=0;MAF=0.00171842;HWE=1;NFAM=28
16	66381571	23920_1	N	]22:35995249]N	151.24	LOW	SVTYPE=BND;POS=66381571;STRANDS=-+:5;CIPOS=-10,10;CIEND=-10,10;CIPOS95=0,0;CIEND95=0,0;MATEID=23920_2;EVENT=23920;SU=5;PE=0;SR=5;ALG=PROD;AF=0.000297;NSAMP=5;MSQ=29.02;AN=16834;AC=5;NS=8438;AC_Hom=0;AC_Het=5;AC_Hemi=0;MAF=0.000296279;HWE=1;NFAM=5
16	66386403	133897	N	<DEL>	435.18	PASS	SVTYPE=DEL;POS=66386403;SVLEN=-68;END=66386471;STRANDS=+-:11;CIPOS=-3,2;CIEND=-3,2;CIPOS95=0,0;CIEND95=0,0;SU=11;PE=0;SR=11;ALG=PROD;AF=5.94e-05;NSAMP=1;MSQ=434.65;AN=16834;AC=1;NS=8438;AC_Hom=0;AC_Het=1;AC_Hemi=0;MAF=5.92557e-05;HWE=1;NFAM=1
16	66413957	133898	N	<DEL>	258573	PASS	SVTYPE=DEL;POS=66413957;SVLEN=-334;END=66414291;STRANDS=+-:1443;IMPRECISE;CIPOS=-243,437;CIEND=-476,164;CIPOS95=-98,98;CIEND95=-113,113;SU=1443;PE=1443;SR=0;ALG=SUM;AF=0.2089;NSAMP=3503;MSQ=73.35;RETAINED;AN=16834;AC=3516;NS=8438;AC_Hom=26;AC_Het=3498;AC_Hemi=0;MAF=0.208817;HWE=0;NFAM=3251
16	66420607	300918_1	N	[16:66422777[N	137.99	LOW	SVTYPE=BND;POS=66420607;STRANDS=--:13;CIPOS=-30,30;CIEND=-30,30;CIPOS95=0,0;CIEND95=0,0;MATEID=300918_2;EVENT=300918;SU=13;PE=0;SR=13;ALG=PROD;AF=0.0001782;NSAMP=3;MSQ=45.97;AN=16834;AC=3;NS=8438;AC_Hom=0;AC_Het=3;AC_Hemi=0;MAF=0.000177767;HWE=1;NFAM=3
16	66422777	300918_2	N	[16:66420607[N	137.99	LOW	SVTYPE=BND;POS=66422777;STRANDS=--:13;CIPOS=-30,30;CIEND=-30,30;CIPOS95=0,0;CIEND95=0,0;MATEID=300918_1;EVENT=300918;SECONDARY;SU=13;PE=0;SR=13;ALG=PROD;AF=0.0001782;NSAMP=3;MSQ=45.97;AN=16834;AC=3;NS=8438;AC_Hom=0;AC_Het=3;AC_Hemi=0;MAF=0.000177767;HWE=1;NFAM=3
16	66428923	23431_1	N	[17:71916285[N	1475.05	LOW	SVTYPE=BND;POS=66428923;STRANDS=--:21;IMPRECISE;CIPOS=-27,10;CIEND=-29,29;CIPOS95=-1,1;CIEND95=0,0;MATEID=23431_2;EVENT=23431;SU=21;PE=15;SR=6;ALG=PROD;AF=0.005703;NSAMP=95;MSQ=14.08;AN=16834;AC=96;NS=8438;AC_Hom=2;AC_Het=94;AC_Hemi=0;MAF=0.00568855;HWE=0.237952;NFAM=93
16	66440689	133903	N	<DEL>	491.51	PASS	SVTYPE=DEL;POS=66440689;SVLEN=-2511;END=66443200;STRANDS=+-:21;CIPOS=-8,10;CIEND=-10,10;CIPOS95=0,0;CIEND95=0,0;SU=21;PE=10;SR=11;ALG=PROD;AF=5.94e-05;NSAMP=1;MSQ=491.51;AN=16834;AC=1;NS=8438;AC_Hom=0;AC_Het=1;AC_Hemi=0;MAF=5.92557e-05;HWE=1;NFAM=1
16	66448562	133904	N	<DEL>	701.54	PASS	SVTYPE=DEL;POS=66448562;SVLEN=-481;END=66449043;STRANDS=+-:27;CIPOS=-2,0;CIEND=-2,0;CIPOS95=0,0;CIEND95=0,0;SU=27;PE=8;SR=19;ALG=PROD;AF=5.94e-05;NSAMP=1;MSQ=701.54;AN=16834;AC=1;NS=8438;AC_Hom=0;AC_Het=1;AC_Hemi=0;MAF=5.92557e-05;HWE=1;NFAM=1
16	66508457	133905_1	N	N[16:66508544[	11654.2	LOW	SVTYPE=BND;POS=66508457;STRANDS=+-:4;IMPRECISE;CIPOS=-8,9;CIEND=-9,6;CIPOS95=0,2;CIEND95=-3,1;MATEID=133905_2;EVENT=133905;SU=4;PE=0;SR=4;ALG=PROD;AF=0.04072;NSAMP=685;MSQ=15.02;AN=16824;AC=685;NS=8433;AC_Hom=0;AC_Het=686;AC_Hemi=0;MAF=0.0406735;HWE=8.76842e-07;NFAM=674
16	66508531	24132_1	N	]X:2146016]N	2080.66	LOW	SVTYPE=BND;POS=66508531;STRANDS=-+:8;IMPRECISE;CIPOS=-253,30;CIEND=-30,380;CIPOS95=-80,30;CIEND95=-30,93;MATEID=24132_2;EVENT=24132;SU=8;PE=8;SR=0;ALG=PROD;AF=0.006959;NSAMP=117;MSQ=15.43;AN=16812;AC=117;NS=8427;AC_Hom=0;AC_Het=118;AC_Hemi=0;MAF=0.00700131;HWE=1;NFAM=115
16	66508544	133905_2	N	]16:66508457]N	11654.2	LOW	SVTYPE=BND;POS=66508457;STRANDS=+-:4;IMPRECISE;CIPOS=-9,6;CIEND=-8,9;CIPOS95=-3,1;CIEND95=0,2;MATEID=133905_1;EVENT=133905;SECONDARY;SU=4;PE=0;SR=4;ALG=PROD;AF=0.04072;NSAMP=685;MSQ=15.02;AN=16824;AC=685;NS=8433;AC_Hom=0;AC_Het=686;AC_Hemi=0;MAF=0.0406735;HWE=8.76842e-07;NFAM=674
16	66508547	15482_2	N	N]11:8393310]	202.61	LOW	SVTYPE=BND;POS=66508547;STRANDS=++:12;IMPRECISE;CIPOS=-22,30;CIEND=-30,29;CIPOS95=-4,4;CIEND95=-1,1;MATEID=15482_1;EVENT=15482;SECONDARY;SU=12;PE=10;SR=2;ALG=PROD;AF=0.000594;NSAMP=10;MSQ=18.69;AN=16834;AC=10;NS=8438;AC_Hom=0;AC_Het=10;AC_Hemi=0;MAF=0.000592557;HWE=1;NFAM=10
16	66520388	133906	N	<DEL>	335.39	PASS	SVTYPE=DEL;POS=66520388;SVLEN=-5721;END=66526109;STRANDS=+-:19;IMPRECISE;CIPOS=-10,170;CIEND=-89,10;CIPOS95=-3,35;CIEND95=-33,3;SU=19;PE=19;SR=0;ALG=PROD;AF=5.94e-05;NSAMP=1;MSQ=335.39;AN=16834;AC=1;NS=8438;AC_Hom=0;AC_Het=1;AC_Hemi=0;MAF=5.92557e-05;HWE=1;NFAM=1
16	66521150	133907_1	N	N[16:66522663[	8515.25	PASS	SVTYPE=BND;POS=66521150;STRANDS=+-:374;CIPOS=-3,2;CIEND=-3,1;CIPOS95=0,0;CIEND95=0,0;MATEID=133907_2;EVENT=133907;SU=374;PE=193;SR=181;ALG=PROD;AF=0.001129;NSAMP=19;MSQ=448.17;AN=16834;AC=19;NS=8438;AC_Hom=0;AC_Het=19;AC_Hemi=0;MAF=0.00112586;HWE=1;NFAM=19
16	66522663	133907_2	N	]16:66521150]N	8515.25	PASS	SVTYPE=BND;POS=66521150;STRANDS=+-:374;CIPOS=-3,1;CIEND=-3,2;CIPOS95=0,0;CIEND95=0,0;MATEID=133907_1;EVENT=133907;SECONDARY;SU=374;PE=193;SR=181;ALG=PROD;AF=0.001129;NSAMP=19;MSQ=448.17;AN=16834;AC=19;NS=8438;AC_Hom=0;AC_Het=19;AC_Hemi=0;MAF=0.00112586;HWE=1;NFAM=19
16	66524297	3098_2	N	[1:7923044[N	4381.31	LOW	SVTYPE=BND;POS=66524297;STRANDS=--:186;IMPRECISE;CIPOS=-407,123;CIEND=-609,45;CIPOS95=-69,69;CIEND95=-120,45;MATEID=3098_1;EVENT=3098;SECONDARY;SU=186;PE=183;SR=3;ALG=SUM;AF=0.002317;NSAMP=39;MSQ=112.3;RETAINED;AN=16834;AC=39;NS=8438;AC_Hom=0;AC_Het=39;AC_Hemi=0;MAF=0.00231097;HWE=1;NFAM=31
16	66524299	15484_2	N	N[11:61078733[	20.76	LOW	SVTYPE=BND;POS=66524299;STRANDS=-+:5;IMPRECISE;CIPOS=-30,434;CIEND=-467,27;CIPOS95=-30,132;CIEND95=-157,27;MATEID=15484_1;EVENT=15484;SECONDARY;SU=5;PE=5;SR=0;ALG=PROD;AF=5.94e-05;NSAMP=1;MSQ=20.76;AN=16834;AC=1;NS=8438;AC_Hom=0;AC_Het=1;AC_Hemi=0;MAF=5.92557e-05;HWE=1;NFAM=1
16	66524300	55085_2	N	]5:54402179]N	11858.9	LOW	SVTYPE=BND;POS=66524300;STRANDS=+-:24;IMPRECISE;CIPOS=-205,48;CIEND=-50,384;CIPOS95=-35,35;CIEND95=-45,45;MATEID=55085_1;EVENT=55085;SECONDARY;SU=24;PE=24;SR=0;ALG=PROD;AF=0.01913;NSAMP=322;MSQ=36.16;AN=16834;AC=322;NS=8438;AC_Hom=0;AC_Het=322;AC_Hemi=0;MAF=0.0190804;HWE=0.0778478;NFAM=322
16	66524300	60861_2	N	[6:48671672[N	60.48	LOW	SVTYPE=BND;POS=66524300;STRANDS=--:4;IMPRECISE;CIPOS=-355,49;CIEND=-336,50;CIPOS95=-113,49;CIEND95=-157,50;MATEID=60861_1;EVENT=60861;SECONDARY;SU=4;PE=4;SR=0;ALG=PROD;AF=0.0001782;NSAMP=3;MSQ=15.62;AN=16834;AC=3;NS=8438;AC_Hom=0;AC_Het=3;AC_Hemi=0;MAF=0.000177767;HWE=1;NFAM=3
16	66524301	40545_2	N	[3:151086404[N	167.83	LOW	SVTYPE=BND;POS=66524301;STRANDS=--:4;IMPRECISE;CIPOS=-361,30;CIEND=-399,30;CIPOS95=-134,30;CIEND95=-158,30;MATEID=40545_1;EVENT=40545;SECONDARY;SU=4;PE=4;SR=0;ALG=PROD;AF=0.0001188;NSAMP=2;MSQ=83.91;AN=16834;AC=2;NS=8438;AC_Hom=0;AC_Het=2;AC_Hemi=0;MAF=0.000118511;HWE=1;NFAM=2
16	66524303	66288_2	N	]7:6616911]N	4613.19	LOW	SVTYPE=BND;POS=66524303;STRANDS=+-:42;IMPRECISE;CIPOS=-142,50;CIEND=-34,489;CIPOS95=-9,9;CIEND95=-34,92;MATEID=66288_1;EVENT=66288;SECONDARY;SU=42;PE=42;SR=0;ALG=PROD;AF=0.009326;NSAMP=157;MSQ=28.67;AN=16834;AC=157;NS=8438;AC_Hom=0;AC_Het=157;AC_Hemi=0;MAF=0.00930315;HWE=1;NFAM=156
16	66524309	300500_2	N	N]16:24782950]	2663.44	LOW	SVTYPE=BND;POS=66524309;STRANDS=++:44;CIPOS=-30,23;CIEND=-25,25;CIPOS95=0,0;CIEND95=0,0;MATEID=300500_1;EVENT=300500;SECONDARY;SU=44;PE=24;SR=20;ALG=PROD;AF=0.006534;NSAMP=110;MSQ=22.38;AN=16834;AC=110;NS=8438;AC_Hom=0;AC_Het=112;AC_Hemi=0;MAF=0.00663664;HWE=1;NFAM=109
16	66524310	23332_1	N	N[17:45077366[	23.56	LOW	SVTYPE=BND;POS=66524310;STRANDS=+-:4;IMPRECISE;CIPOS=-10,515;CIEND=-415,10;CIPOS95=-1,174;CIEND95=-179,1;MATEID=23332_2;EVENT=23332;SU=4;PE=4;SR=0;ALG=PROD;AF=5.94e-05;NSAMP=1;MSQ=20.89;AN=16834;AC=1;NS=8438;AC_Hom=0;AC_Het=1;AC_Hemi=0;MAF=5.92557e-05;HWE=1;NFAM=1
16	66524313	24144_1	N	N[X:9760010[	553.61	LOW	SVTYPE=BND;POS=66524313;STRANDS=+-:36;IMPRECISE;CIPOS=-8,5;CIEND=-8,6;CIPOS95=-1,1;CIEND95=-1,1;MATEID=24144_2;EVENT=24144;SU=36;PE=30;SR=6;ALG=PROD;AF=0.001188;NSAMP=20;MSQ=27.03;AN=16834;AC=20;NS=8438;AC_Hom=0;AC_Het=20;AC_Hemi=0;MAF=0.00118511;HWE=1;NFAM=14
16	66524313	71110_2	N	]8:98135292]N	2651.17	LOW	SVTYPE=BND;POS=66524313;STRANDS=+-:5;IMPRECISE;CIPOS=-203,10;CIEND=-10,500;CIPOS95=-86,2;CIEND95=-1,179;MATEID=71110_1;EVENT=71110;SECONDARY;SU=5;PE=5;SR=0;ALG=PROD;AF=0.006356;NSAMP=107;MSQ=23.45;AN=16834;AC=107;NS=8438;AC_Hom=0;AC_Het=107;AC_Hemi=0;MAF=0.00634036;HWE=1;NFAM=107
16	66524330	3101_2	N	N[1:244561115[	219.1	LOW	SVTYPE=BND;POS=66524330;STRANDS=-+:5;CIPOS=-50,48;CIEND=-49,46;CIPOS95=0,0;CIEND95=0,0;MATEID=3101_1;EVENT=3101;SECONDARY;SU=5;PE=1;SR=4;ALG=PROD;AF=0.0004159;NSAMP=6;MSQ=35.8;AN=16832;AC=7;NS=8437;AC_Hom=2;AC_Het=5;AC_Hemi=0;MAF=0.000414839;HWE=0.00124422;NFAM=6
16	66524332	15483_2	N	[11:23409688[N	131.76	LOW	SVTYPE=BND;POS=66524332;STRANDS=--:6;IMPRECISE;CIPOS=-211,30;CIEND=-283,30;CIPOS95=-88,30;CIEND95=-121,30;MATEID=15483_1;EVENT=15483;SECONDARY;SU=6;PE=6;SR=0;ALG=PROD;AF=5.94e-05;NSAMP=1;MSQ=131.75;AN=16834;AC=1;NS=8438;AC_Hom=0;AC_Het=1;AC_Hemi=0;MAF=5.92557e-05;HWE=1;NFAM=1
16	66524333	3099_2	N	N]1:7923186]	2349.7	LOW	SVTYPE=BND;POS=66524333;STRANDS=++:195;CIPOS=-41,0;CIEND=-6,27;CIPOS95=0,0;CIEND95=0,0;MATEID=3099_1;EVENT=3099;SECONDARY;SU=195;PE=173;SR=22;ALG=PROD;AF=0.001663;NSAMP=28;MSQ=83.68;AN=16834;AC=28;NS=8438;AC_Hom=0;AC_Het=28;AC_Hemi=0;MAF=0.00165916;HWE=1;NFAM=22
16	66524337	66289_2	N	[7:66649579[N	132.87	LOW	SVTYPE=BND;POS=66524337;STRANDS=--:4;IMPRECISE;CIPOS=-257,30;CIEND=-553,30;CIPOS95=-106,30;CIEND95=-171,30;MATEID=66289_1;EVENT=66289;SECONDARY;SU=4;PE=4;SR=0;ALG=PROD;AF=0.0004158;NSAMP=7;MSQ=18.21;AN=16834;AC=7;NS=8438;AC_Hom=0;AC_Het=7;AC_Hemi=0;MAF=0.00041479;HWE=1;NFAM=7
16	66524348	40544_2	N	N]3:151086563]	892.75	LOW	SVTYPE=BND;POS=66524348;STRANDS=++:45;IMPRECISE;CIPOS=-40,49;CIEND=-32,49;CIPOS95=-9,9;CIEND95=-3,3;MATEID=40544_1;EVENT=40544;SECONDARY;SU=45;PE=44;SR=1;ALG=PROD;AF=0.0004752;NSAMP=8;MSQ=111.59;AN=16834;AC=8;NS=8438;AC_Hom=0;AC_Het=8;AC_Hemi=0;MAF=0.000474046;HWE=1;NFAM=4
16	66524359	60859_2	N	N[6:83973464[	298.71	LOW	SVTYPE=BND;POS=66524359;STRANDS=-+:19;IMPRECISE;CIPOS=-50,283;CIEND=-450,46;CIPOS95=-42,42;CIEND95=-111,46;MATEID=60859_1;EVENT=60859;SECONDARY;SU=19;PE=19;SR=0;ALG=PROD;AF=0.001129;NSAMP=19;MSQ=14.11;AN=16834;AC=19;NS=8438;AC_Hom=0;AC_Het=19;AC_Hemi=0;MAF=0.00112586;HWE=1;NFAM=19
16	66524369	55084_2	N	N[5:54401961[	9798.43	LOW	SVTYPE=BND;POS=66524369;STRANDS=-+:23;IMPRECISE;CIPOS=-81,489;CIEND=-381,55;CIPOS95=-70,70;CIEND95=-171,55;MATEID=55084_1;EVENT=55084;SECONDARY;SU=23;PE=23;SR=0;ALG=SUM;AF=0.01723;NSAMP=290;MSQ=33.05;AN=16834;AC=290;NS=8438;AC_Hom=0;AC_Het=290;AC_Hemi=0;MAF=0.0171842;HWE=0.183032;NFAM=289
16	66524373	60860_2	N	]6:83973564]N	25.6	LOW	SVTYPE=BND;POS=66524373;STRANDS=+-:11;IMPRECISE;CIPOS=-47,43;CIEND=-48,46;CIPOS95=0,0;CIEND95=-1,1;MATEID=60860_1;EVENT=60860;SECONDARY;SU=11;PE=6;SR=5;ALG=PROD;AF=0.0001188;NSAMP=2;MSQ=9.86;AN=16834;AC=2;NS=8438;AC_Hom=0;AC_Het=2;AC_Hemi=0;MAF=0.000118511;HWE=1;NFAM=2
16	66525519	66290_2	N	N]7:39222795]	2253.69	LOW	SVTYPE=BND;POS=66525519;STRANDS=++:5;IMPRECISE;CIPOS=-6,361;CIEND=-7,365;CIPOS95=0,144;CIEND95=0,143;MATEID=66290_1;EVENT=66290;SECONDARY;SU=5;PE=5;SR=0;ALG=PROD;AF=0.004633;NSAMP=78;MSQ=27.81;AN=16834;AC=78;NS=8438;AC_Hom=0;AC_Het=78;AC_Hemi=0;MAF=0.00462195;HWE=1;NFAM=75
16	66529194	133908_1	N	N[16:66529585[	6.9	LOW	SVTYPE=BND;POS=66529194;STRANDS=+-:4;CIPOS=-9,8;CIEND=-9,8;CIPOS95=0,0;CIEND95=0,0;MATEID=133908_2;EVENT=133908;SU=4;PE=0;SR=4;ALG=PROD;AF=5.94e-05;NSAMP=1;MSQ=6.83;AN=16834;AC=1;NS=8438;AC_Hom=0;AC_Het=1;AC_Hemi=0;MAF=5.92557e-05;HWE=1;NFAM=1
16	66529585	133908_2	N	]16:66529194]N	6.9	LOW	SVTYPE=BND;POS=66529194;STRANDS=+-:4;CIPOS=-9,8;CIEND=-9,8;CIPOS95=0,0;CIEND95=0,0;MATEID=133908_1;EVENT=133908;SECONDARY;SU=4;PE=0;SR=4;ALG=PROD;AF=5.94e-05;NSAMP=1;MSQ=6.83;AN=16834;AC=1;NS=8438;AC_Hom=0;AC_Het=1;AC_Hemi=0;MAF=5.92557e-05;HWE=1;NFAM=1
16	66539836	133909	N	<DEL>	641.55	PASS	SVTYPE=DEL;POS=66539836;SVLEN=-4163;END=66543999;STRANDS=+-:25;CIPOS=-3,2;CIEND=-10,10;CIPOS95=0,0;CIEND95=0,0;SU=25;PE=16;SR=9;ALG=PROD;AF=5.94e-05;NSAMP=1;MSQ=641.55;AN=16834;AC=1;NS=8438;AC_Hom=0;AC_Het=1;AC_Hemi=0;MAF=5.92557e-05;HWE=1;NFAM=1
16	66556825	133910	N	<DEL>	266.85	PASS	SVTYPE=DEL;POS=66556825;SVLEN=-68;END=66556893;STRANDS=+-:10;CIPOS=-10,10;CIEND=-10,10;CIPOS95=0,0;CIEND95=0,0;SU=10;PE=0;SR=10;ALG=PROD;AF=5.94e-05;NSAMP=1;MSQ=266.83;AN=16834;AC=1;NS=8438;AC_Hom=0;AC_Het=1;AC_Hemi=0;MAF=5.92557e-05;HWE=1;NFAM=1
16	66560302	133911_1	N	N[16:66560363[	581.48	LOW	SVTYPE=BND;POS=66560302;STRANDS=+-:19;CIPOS=-29,28;CIEND=-29,28;CIPOS95=0,0;CIEND95=0,0;MATEID=133911_2;EVENT=133911;SU=19;PE=0;SR=19;ALG=PROD;AF=0.0002376;NSAMP=4;MSQ=145.36;AN=16834;AC=4;NS=8438;AC_Hom=0;AC_Het=4;AC_Hemi=0;MAF=0.000237023;HWE=1;NFAM=3
16	66560363	133911_2	N	]16:66560302]N	581.48	LOW	SVTYPE=BND;POS=66560302;STRANDS=+-:19;CIPOS=-29,28;CIEND=-29,28;CIPOS95=0,0;CIEND95=0,0;MATEID=133911_1;EVENT=133911;SECONDARY;SU=19;PE=0;SR=19;ALG=PROD;AF=0.0002376;NSAMP=4;MSQ=145.36;AN=16834;AC=4;NS=8438;AC_Hom=0;AC_Het=4;AC_Hemi=0;MAF=0.000237023;HWE=1;NFAM=3
16	66592573	21190_2	N	N[14:65360397[	179.22	LOW	SVTYPE=BND;POS=66592573;STRANDS=-+:5;IMPRECISE;CIPOS=-10,372;CIEND=-401,5;CIPOS95=-1,99;CIEND95=-109,0;MATEID=21190_1;EVENT=21190;SECONDARY;SU=5;PE=5;SR=0;ALG=PROD;AF=0.000297;NSAMP=5;MSQ=35.7;AN=16834;AC=5;NS=8438;AC_Hom=0;AC_Het=5;AC_Hemi=0;MAF=0.000296279;HWE=1;NFAM=5
16	66592924	300919_1	N	[16:87513193[N	143.52	LOW	SVTYPE=BND;POS=66592924;STRANDS=--:11;IMPRECISE;CIPOS=-263,10;CIEND=-344,10;CIPOS95=-64,0;CIEND95=-96,0;MATEID=300919_2;EVENT=300919;SU=11;PE=11;SR=0;ALG=PROD;AF=5.94e-05;NSAMP=1;MSQ=143.52;AN=16834;AC=1;NS=8438;AC_Hom=0;AC_Het=1;AC_Hemi=0;MAF=5.92557e-05;HWE=1;NFAM=1
16	66592934	300920_1	N	N]16:87526589]	278.34	PASS	SVTYPE=BND;POS=66592934;STRANDS=++:21;CIPOS=-3,2;CIEND=-8,10;CIPOS95=0,0;CIEND95=0,0;MATEID=300920_2;EVENT=300920;SU=21;PE=12;SR=9;ALG=PROD;AF=5.94e-05;NSAMP=1;MSQ=278.34;AN=16834;AC=1;NS=8438;AC_Hom=0;AC_Het=1;AC_Hemi=0;MAF=5.92557e-05;HWE=1;NFAM=1
16	66623620	133912	N	<DEL>	182.72	PASS	SVTYPE=DEL;POS=66623620;SVLEN=-2362;END=66625982;STRANDS=+-:8;IMPRECISE;CIPOS=-6,10;CIEND=-10,9;CIPOS95=-1,1;CIEND95=-1,1;SU=8;PE=6;SR=2;ALG=PROD;AF=5.94e-05;NSAMP=1;MSQ=182.72;AN=16834;AC=1;NS=8438;AC_Hom=0;AC_Het=1;AC_Hemi=0;MAF=5.92557e-05;HWE=1;NFAM=1
16	66626758	133913	N	<DEL>	1534.77	PASS	SVTYPE=DEL;POS=66626758;SVLEN=-1276;END=66628034;STRANDS=+-:54;IMPRECISE;CIPOS=-26,30;CIEND=-30,29;CIPOS95=0,0;CIEND95=-1,1;SU=54;PE=50;SR=4;ALG=PROD;AF=0.0001188;NSAMP=2;MSQ=767.38;AN=16834;AC=2;NS=8438;AC_Hom=0;AC_Het=2;AC_Hemi=0;MAF=0.000118511;HWE=1;NFAM=2
16	66629373	265088	N	<DUP>	72.64	PASS	SVTYPE=DUP;POS=66629373;SVLEN=2429;END=66631802;STRANDS=-+:10;IMPRECISE;CIPOS=-250,10;CIEND=-10,302;CIPOS95=-64,0;CIEND95=-2,59;SU=10;PE=10;SR=0;ALG=PROD;AF=5.94e-05;NSAMP=1;MSQ=71.96;AN=16834;AC=1;NS=8438;AC_Hom=0;AC_Het=1;AC_Hemi=0;MAF=5.92557e-05;HWE=1;NFAM=1
16	66630279	23797_1	N	]20:50357099]N	577826	LOW	SVTYPE=BND;POS=66630279;STRANDS=-+:83;CIPOS=-7,7;CIEND=-7,7;CIPOS95=0,0;CIEND95=0,0;MATEID=23797_2;EVENT=23797;SU=83;PE=0;SR=83;ALG=PROD;AF=0.4313;NSAMP=7259;MSQ=79.35;AN=16834;AC=7260;NS=8438;AC_Hom=2;AC_Het=7275;AC_Hemi=0;MAF=0.431204;HWE=0;NFAM=6360
16	66642765	133914	N	<DEL>	1317.75	PASS	SVTYPE=DEL;POS=66642765;SVLEN=-163;END=66642928;STRANDS=+-:42;CIPOS=-10,9;CIEND=-9,8;CIPOS95=0,0;CIEND95=0,0;SU=42;PE=2;SR=40;ALG=PROD;AF=0.0004158;NSAMP=7;MSQ=187.88;AN=16834;AC=7;NS=8438;AC_Hom=0;AC_Het=7;AC_Hemi=0;MAF=0.00041479;HWE=1;NFAM=7
16	66667016	24234_1	N	[X:75531073[N	3365.33	LOW	SVTYPE=BND;POS=66667016;STRANDS=--:28;IMPRECISE;CIPOS=-233,39;CIEND=-354,26;CIPOS95=-37,37;CIEND95=-98,26;MATEID=24234_2;EVENT=24234;SU=28;PE=28;SR=0;ALG=PROD;AF=0.008257;NSAMP=138;MSQ=23.26;AN=16834;AC=139;NS=8438;AC_Hom=2;AC_Het=137;AC_Hemi=0;MAF=0.00823655;HWE=0.436186;NFAM=138
16	66667034	24235_1	N	N]X:75531216]	2813.72	LOW	SVTYPE=BND;POS=66667034;STRANDS=++:21;IMPRECISE;CIPOS=-50,156;CIEND=-30,481;CIPOS95=-24,24;CIEND95=-30,96;MATEID=24235_2;EVENT=24235;SU=21;PE=21;SR=0;ALG=PROD;AF=0.006713;NSAMP=113;MSQ=23.62;AN=16832;AC=113;NS=8437;AC_Hom=0;AC_Het=113;AC_Hemi=0;MAF=0.00669669;HWE=1;NFAM=113
16	66679336	133915	N	<DEL>	431.58	PASS	SVTYPE=DEL;POS=66679336;SVLEN=-364;END=66679700;STRANDS=+-:13;IMPRECISE;CIPOS=-30,362;CIEND=-152,30;CIPOS95=-30,58;CIEND95=-38,30;SU=13;PE=13;SR=0;ALG=PROD;AF=0.0001188;NSAMP=2;MSQ=215.59;AN=16834;AC=2;NS=8438;AC_Hom=0;AC_Het=2;AC_Hemi=0;MAF=0.000118511;HWE=1;NFAM=2
16	66702025	133916_1	N	N[16:66702151[	16.95	LOW	SVTYPE=BND;POS=66702025;STRANDS=+-:4;CIPOS=-9,8;CIEND=-9,8;CIPOS95=0,0;CIEND95=0,0;MATEID=133916_2;EVENT=133916;SU=4;PE=0;SR=4;ALG=PROD;AF=0.0001188;NSAMP=2;MSQ=8.4;AN=16834;AC=2;NS=8438;AC_Hom=0;AC_Het=2;AC_Hemi=0;MAF=0.000118511;HWE=1;NFAM=2
16	66702151	133916_2	N	]16:66702025]N	16.95	LOW	SVTYPE=BND;POS=66702025;STRANDS=+-:4;CIPOS=-9,8;CIEND=-9,8;CIPOS95=0,0;CIEND95=0,0;MATEID=133916_1;EVENT=133916;SECONDARY;SU=4;PE=0;SR=4;ALG=PROD;AF=0.0001188;NSAMP=2;MSQ=8.4;AN=16834;AC=2;NS=8438;AC_Hom=0;AC_Het=2;AC_Hemi=0;MAF=0.000118511;HWE=1;NFAM=2
16	66705906	133917_1	N	N[16:66706267[	5.98	LOW	SVTYPE=BND;POS=66705906;STRANDS=+-:5;IMPRECISE;CIPOS=-5,9;CIEND=-10,10;CIPOS95=0,3;CIEND95=0,0;MATEID=133917_2;EVENT=133917;SU=5;PE=0;SR=5;ALG=PROD;AF=5.94e-05;NSAMP=1;MSQ=4.6;AN=16834;AC=1;NS=8438;AC_Hom=0;AC_Het=1;AC_Hemi=0;MAF=5.92557e-05;HWE=1;NFAM=1
16	66706267	133917_2	N	]16:66705906]N	5.98	LOW	SVTYPE=BND;POS=66705906;STRANDS=+-:5;IMPRECISE;CIPOS=-10,10;CIEND=-5,9;CIPOS95=0,0;CIEND95=0,3;MATEID=133917_1;EVENT=133917;SECONDARY;SU=5;PE=0;SR=5;ALG=PROD;AF=5.94e-05;NSAMP=1;MSQ=4.6;AN=16834;AC=1;NS=8438;AC_Hom=0;AC_Het=1;AC_Hemi=0;MAF=5.92557e-05;HWE=1;NFAM=1
16	66707078	133918_1	N	N[16:66707348[	42.23	LOW	SVTYPE=BND;POS=66707078;STRANDS=+-:5;IMPRECISE;CIPOS=-2,7;CIEND=-7,6;CIPOS95=-1,1;CIEND95=-1,1;MATEID=133918_2;EVENT=133918;SU=5;PE=0;SR=5;ALG=PROD;AF=5.94e-05;NSAMP=1;MSQ=35.82;AN=16834;AC=1;NS=8438;AC_Hom=0;AC_Het=1;AC_Hemi=0;MAF=5.92557e-05;HWE=1;NFAM=1
16	66707348	133918_2	N	]16:66707078]N	42.23	LOW	SVTYPE=BND;POS=66707078;STRANDS=+-:5;IMPRECISE;CIPOS=-7,6;CIEND=-2,7;CIPOS95=-1,1;CIEND95=-1,1;MATEID=133918_1;EVENT=133918;SECONDARY;SU=5;PE=0;SR=5;ALG=PROD;AF=5.94e-05;NSAMP=1;MSQ=35.82;AN=16834;AC=1;NS=8438;AC_Hom=0;AC_Het=1;AC_Hemi=0;MAF=5.92557e-05;HWE=1;NFAM=1
16	66717013	12839_2	N	[10:16688107[N	41.83	LOW	SVTYPE=BND;POS=66717013;STRANDS=--:4;IMPRECISE;CIPOS=-422,10;CIEND=-196,10;CIPOS95=-150,0;CIEND95=-97,2;MATEID=12839_1;EVENT=12839;SECONDARY;SU=4;PE=4;SR=0;ALG=PROD;AF=5.94e-05;NSAMP=1;MSQ=41.83;AN=16834;AC=1;NS=8438;AC_Hom=0;AC_Het=1;AC_Hemi=0;MAF=5.92557e-05;HWE=1;NFAM=1
16	66717049	133919_1	N	N[16:66717102[	1609.05	LOW	SVTYPE=BND;POS=66717049;STRANDS=+-:35;CIPOS=-13,23;CIEND=-24,9;CIPOS95=0,0;CIEND95=0,0;MATEID=133919_2;EVENT=133919;SU=35;PE=0;SR=35;ALG=PROD;AF=0.002436;NSAMP=38;MSQ=40.36;AN=16828;AC=41;NS=8435;AC_Hom=6;AC_Het=35;AC_Hemi=0;MAF=0.00243035;HWE=1.3688e-05;NFAM=38
16	66717102	133919_2	N	]16:66717049]N	1609.05	LOW	SVTYPE=BND;POS=66717049;STRANDS=+-:35;CIPOS=-24,9;CIEND=-13,23;CIPOS95=0,0;CIEND95=0,0;MATEID=133919_1;EVENT=133919;SECONDARY;SU=35;PE=0;SR=35;ALG=PROD;AF=0.002436;NSAMP=38;MSQ=40.36;AN=16828;AC=41;NS=8435;AC_Hom=6;AC_Het=35;AC_Hemi=0;MAF=0.00243035;HWE=1.3688e-05;NFAM=38
16	66735908	133920	N	<DEL>	132803	PASS	SVTYPE=DEL;POS=66735908;SVLEN=-2988;END=66738896;STRANDS=+-:5902;IMPRECISE;CIPOS=-1,23;CIEND=-26,2;CIPOS95=0,0;CIEND95=-1,1;SU=5902;PE=5901;SR=1;ALG=PROD;AF=0.03665;NSAMP=590;MSQ=224.54;AN=16834;AC=617;NS=8438;AC_Hom=54;AC_Het=564;AC_Hemi=0;MAF=0.0366201;HWE=3.0075e-05;NFAM=579
16	66739287	133921	N	<DEL>	302.71	PASS	SVTYPE=DEL;POS=66739287;SVLEN=-455;END=66739742;STRANDS=+-:13;CIPOS=-9,10;CIEND=-10,10;CIPOS95=0,0;CIEND95=0,0;SU=13;PE=6;SR=7;ALG=PROD;AF=5.94e-05;NSAMP=1;MSQ=302.71;AN=16834;AC=1;NS=8438;AC_Hom=0;AC_Het=1;AC_Hemi=0;MAF=5.92557e-05;HWE=1;NFAM=1
16	66740337	133922_1	N	N[16:66740438[	404.72	PASS	SVTYPE=BND;POS=66740337;STRANDS=+-:13;CIPOS=-10,10;CIEND=-10,10;CIPOS95=0,0;CIEND95=0,0;MATEID=133922_2;EVENT=133922;SU=13;PE=0;SR=13;ALG=PROD;AF=5.94e-05;NSAMP=1;MSQ=404.72;AN=16834;AC=1;NS=8438;AC_Hom=0;AC_Het=1;AC_Hemi=0;MAF=5.92557e-05;HWE=1;NFAM=1
16	66740438	133922_2	N	]16:66740337]N	404.72	PASS	SVTYPE=BND;POS=66740337;STRANDS=+-:13;CIPOS=-10,10;CIEND=-10,10;CIPOS95=0,0;CIEND95=0,0;MATEID=133922_1;EVENT=133922;SECONDARY;SU=13;PE=0;SR=13;ALG=PROD;AF=5.94e-05;NSAMP=1;MSQ=404.72;AN=16834;AC=1;NS=8438;AC_Hom=0;AC_Het=1;AC_Hemi=0;MAF=5.92557e-05;HWE=1;NFAM=1
16	66758843	133923	N	<DEL:ME:SINE|Alu|AluSx>	28.13	PASS	SVTYPE=MEI;POS=66758843;SVLEN=-281;END=66759124;STRANDS=+-:5;CIPOS=-10,10;CIEND=-10,10;CIPOS95=0,0;CIEND95=0,0;SU=5;PE=0;SR=5;ALG=PROD;AF=0.0001188;NSAMP=2;MSQ=12.31;AN=16834;AC=2;NS=8438;AC_Hom=0;AC_Het=2;AC_Hemi=0;MAF=0.000118511;HWE=1;NFAM=2
16	66793721	133924_1	N	N[16:66794738[	2037.13	LOW	SVTYPE=BND;POS=66793721;STRANDS=+-:37;IMPRECISE;CIPOS=-39,351;CIEND=-260,50;CIPOS95=-33,33;CIEND95=-26,26;MATEID=133924_2;EVENT=133924;SU=37;PE=37;SR=0;ALG=PROD;AF=0.004158;NSAMP=70;MSQ=28.25;AN=16834;AC=70;NS=8438;AC_Hom=0;AC_Het=70;AC_Hemi=0;MAF=0.0041479;HWE=1;NFAM=68
16	66794738	133924_2	N	]16:66793721]N	2037.13	LOW	SVTYPE=BND;POS=66793721;STRANDS=+-:37;IMPRECISE;CIPOS=-260,50;CIEND=-39,351;CIPOS95=-26,26;CIEND95=-33,33;MATEID=133924_1;EVENT=133924;SECONDARY;SU=37;PE=37;SR=0;ALG=PROD;AF=0.004158;NSAMP=70;MSQ=28.25;AN=16834;AC=70;NS=8438;AC_Hom=0;AC_Het=70;AC_Hemi=0;MAF=0.0041479;HWE=1;NFAM=68
16	66795459	133925_1	N	N[16:66795689[	167.12	LOW	SVTYPE=BND;POS=66795459;STRANDS=+-:4;CIPOS=-9,8;CIEND=-9,8;CIPOS95=0,0;CIEND95=0,0;MATEID=133925_2;EVENT=133925;SU=4;PE=0;SR=4;ALG=PROD;AF=0.0003564;NSAMP=6;MSQ=24.95;AN=16834;AC=6;NS=8438;AC_Hom=0;AC_Het=6;AC_Hemi=0;MAF=0.000355534;HWE=1;NFAM=6
16	66795689	133925_2	N	]16:66795459]N	167.12	LOW	SVTYPE=BND;POS=66795459;STRANDS=+-:4;CIPOS=-9,8;CIEND=-9,8;CIPOS95=0,0;CIEND95=0,0;MATEID=133925_1;EVENT=133925;SECONDARY;SU=4;PE=0;SR=4;ALG=PROD;AF=0.0003564;NSAMP=6;MSQ=24.95;AN=16834;AC=6;NS=8438;AC_Hom=0;AC_Het=6;AC_Hemi=0;MAF=0.000355534;HWE=1;NFAM=6
16	66808362	133926	N	<DEL>	224.68	PASS	SVTYPE=DEL;POS=66808362;SVLEN=-19888;END=66828250;STRANDS=+-:9;IMPRECISE;CIPOS=0,10;CIEND=-10,7;CIPOS95=0,10;CIEND95=-3,0;SU=9;PE=8;SR=1;ALG=PROD;AF=5.94e-05;NSAMP=1;MSQ=224.68;AN=16834;AC=1;NS=8438;AC_Hom=0;AC_Het=1;AC_Hemi=0;MAF=5.92557e-05;HWE=1;NFAM=1
16	66809630	300921_1	N	[16:66810155[N	112.63	LOW	SVTYPE=BND;POS=66809630;STRANDS=--:30;CIPOS=-10,7;CIEND=-10,10;CIPOS95=0,0;CIEND95=0,0;MATEID=300921_2;EVENT=300921;SU=30;PE=14;SR=16;ALG=PROD;AF=0.0002376;NSAMP=4;MSQ=28.16;AN=16834;AC=4;NS=8438;AC_Hom=0;AC_Het=4;AC_Hemi=0;MAF=0.000237023;HWE=1;NFAM=4
16	66809759	300922_1	N	N]16:66810148]	33.07	LOW	SVTYPE=BND;POS=66809759;STRANDS=++:5;IMPRECISE;CIPOS=-1,69;CIEND=-10,362;CIPOS95=-10,60;CIEND95=-2,102;MATEID=300922_2;EVENT=300922;SU=5;PE=5;SR=0;ALG=PROD;AF=5.94e-05;NSAMP=1;MSQ=32.81;AN=16834;AC=1;NS=8438;AC_Hom=0;AC_Het=1;AC_Hemi=0;MAF=5.92557e-05;HWE=1;NFAM=1
16	66810105	23958_1	N	[22:50789673[N	1910.94	LOW	SVTYPE=BND;POS=66810105;STRANDS=--:42;IMPRECISE;CIPOS=-299,31;CIEND=-203,30;CIPOS95=-82,31;CIEND95=-25,25;MATEID=23958_2;EVENT=23958;SU=42;PE=42;SR=0;ALG=PROD;AF=0.004515;NSAMP=76;MSQ=24.22;AN=16834;AC=76;NS=8438;AC_Hom=0;AC_Het=76;AC_Hemi=0;MAF=0.00450344;HWE=1;NFAM=72
16	66810148	300922_2	N	N]16:66809759]	33.07	LOW	SVTYPE=BND;POS=66810148;STRANDS=++:5;IMPRECISE;CIPOS=-10,362;CIEND=-1,69;CIPOS95=-2,102;CIEND95=-10,60;MATEID=300922_1;EVENT=300922;SECONDARY;SU=5;PE=5;SR=0;ALG=PROD;AF=5.94e-05;NSAMP=1;MSQ=32.81;AN=16834;AC=1;NS=8438;AC_Hom=0;AC_Het=1;AC_Hemi=0;MAF=5.92557e-05;HWE=1;NFAM=1
16	66810155	300921_2	N	[16:66809630[N	112.63	LOW	SVTYPE=BND;POS=66810155;STRANDS=--:30;CIPOS=-10,10;CIEND=-10,7;CIPOS95=0,0;CIEND95=0,0;MATEID=300921_1;EVENT=300921;SECONDARY;SU=30;PE=14;SR=16;ALG=PROD;AF=0.0002376;NSAMP=4;MSQ=28.16;AN=16834;AC=4;NS=8438;AC_Hom=0;AC_Het=4;AC_Hemi=0;MAF=0.000237023;HWE=1;NFAM=4
16	66823205	133927	N	<DEL:ME:SINE|Alu|AluY>	4.33314e+06	PASS	SVTYPE=MEI;POS=66823205;SVLEN=-322;END=66823527;STRANDS=+-:103683;CIPOS=0,0;CIEND=0,0;CIPOS95=0,0;CIEND95=0,0;SU=103683;PE=24371;SR=79312;ALG=PROD;AF=0.5346;NSAMP=6494;MSQ=664.91;AN=16834;AC=9000;NS=8438;AC_Hom=5030;AC_Het=3995;AC_Hemi=0;MAF=0.465217;HWE=8.90113e-06;NFAM=5875
16	66823536	48197_2	N	N]4:66542853]	2096.05	LOW	SVTYPE=BND;POS=66823536;STRANDS=++:4;CIPOS=-9,8;CIEND=-9,8;CIPOS95=0,0;CIEND95=0,0;MATEID=48197_1;EVENT=48197;SECONDARY;SU=4;PE=0;SR=4;ALG=PROD;AF=0.008257;NSAMP=136;MSQ=14.69;AN=16834;AC=139;NS=8438;AC_Hom=6;AC_Het=133;AC_Hemi=0;MAF=0.00823655;HWE=0.0190341;NFAM=132
16	66828248	133928	N	<DEL>	74.95	PASS	SVTYPE=DEL;POS=66828248;SVLEN=-76;END=66828324;STRANDS=+-:4;CIPOS=-9,8;CIEND=-9,8;CIPOS95=0,0;CIEND95=0,0;SU=4;PE=0;SR=4;ALG=PROD;AF=5.94e-05;NSAMP=1;MSQ=74.89;AN=16834;AC=1;NS=8438;AC_Hom=0;AC_Het=1;AC_Hemi=0;MAF=5.92557e-05;HWE=1;NFAM=1
16	66839376	66292_2	N	]7:15883382]N	14166.3	LOW	SVTYPE=BND;POS=66839376;STRANDS=+-:493;IMPRECISE;CIPOS=-196,13;CIEND=-10,186;CIPOS95=-6,6;CIEND95=-5,5;MATEID=66292_1;EVENT=66292;SECONDARY;SU=493;PE=493;SR=0;ALG=PROD;AF=0.01253;NSAMP=211;MSQ=66.94;AN=16834;AC=211;NS=8438;AC_Hom=0;AC_Het=211;AC_Hemi=0;MAF=0.012503;HWE=0.643726;NFAM=205
16	66839403	24229_1	N	N]X:71484374]	820.29	LOW	SVTYPE=BND;POS=66839403;STRANDS=++:50;CIPOS=-6,4;CIEND=-8,10;CIPOS95=0,0;CIEND95=0,0;MATEID=24229_2;EVENT=24229;SU=50;PE=12;SR=38;ALG=PROD;AF=0.000297;NSAMP=5;MSQ=164.06;AN=16834;AC=5;NS=8438;AC_Hom=0;AC_Het=5;AC_Hemi=0;MAF=0.000296279;HWE=1;NFAM=5
16	66839403	66291_2	N	N[7:15883107[	16864.6	LOW	SVTYPE=BND;POS=66839403;STRANDS=-+:876;IMPRECISE;CIPOS=-3,50;CIEND=-49,4;CIPOS95=-1,1;CIEND95=-1,1;MATEID=66291_1;EVENT=66291;SECONDARY;SU=876;PE=875;SR=1;ALG=PROD;AF=0.01051;NSAMP=177;MSQ=95.08;AN=16834;AC=177;NS=8438;AC_Hom=0;AC_Het=177;AC_Hemi=0;MAF=0.0104883;HWE=1;NFAM=172
16	66860749	265089	N	<DUP>	57.76	PASS	SVTYPE=DUP;POS=66860749;SVLEN=334;END=66861083;STRANDS=-+:4;CIPOS=-9,8;CIEND=-9,8;CIPOS95=0,0;CIEND95=0,0;SU=4;PE=0;SR=4;ALG=PROD;AF=5.94e-05;NSAMP=1;MSQ=56.12;AN=16834;AC=1;NS=8438;AC_Hom=0;AC_Het=1;AC_Hemi=0;MAF=5.92557e-05;HWE=1;NFAM=1
16	66862892	133929	N	<DEL>	271.74	PASS	SVTYPE=DEL;POS=66862892;SVLEN=-180;END=66863072;STRANDS=+-:10;CIPOS=-10,10;CIEND=-10,10;CIPOS95=0,0;CIEND95=0,0;SU=10;PE=0;SR=10;ALG=PROD;AF=5.94e-05;NSAMP=1;MSQ=266.64;AN=16834;AC=1;NS=8438;AC_Hom=0;AC_Het=1;AC_Hemi=0;MAF=5.92557e-05;HWE=1;NFAM=1
16	66870671	60863_2	N	N[6:143691038[	103900	LOW	SVTYPE=BND;POS=66870671;STRANDS=-+:37;CIPOS=-27,27;CIEND=-22,21;CIPOS95=0,0;CIEND95=0,0;MATEID=60863_1;EVENT=60863;SECONDARY;SU=37;PE=8;SR=29;ALG=PROD;AF=0.08097;NSAMP=1363;MSQ=75.85;AN=16834;AC=1363;NS=8438;AC_Hom=0;AC_Het=1364;AC_Hemi=0;MAF=0.0808248;HWE=1.91187e-26;NFAM=1337
16	66871779	133930	N	<DEL>	737.16	PASS	SVTYPE=DEL;POS=66871779;SVLEN=-2824;END=66874603;STRANDS=+-:30;CIPOS=-3,2;CIEND=-10,10;CIPOS95=0,0;CIEND95=0,0;SU=30;PE=19;SR=11;ALG=PROD;AF=5.94e-05;NSAMP=1;MSQ=737.16;AN=16834;AC=1;NS=8438;AC_Hom=0;AC_Het=1;AC_Hemi=0;MAF=5.92557e-05;HWE=1;NFAM=1
16	66895189	66293_2	N	N[7:4431065[	20.7	LOW	SVTYPE=BND;POS=66895189;STRANDS=-+:4;IMPRECISE;CIPOS=-9,469;CIEND=-227,10;CIPOS95=0,177;CIEND95=-112,1;MATEID=66293_1;EVENT=66293;SECONDARY;SU=4;PE=4;SR=0;ALG=PROD;AF=5.94e-05;NSAMP=1;MSQ=20.7;AN=16834;AC=1;NS=8438;AC_Hom=0;AC_Het=1;AC_Hemi=0;MAF=5.92557e-05;HWE=1;NFAM=1
16	66901020	133931_1	N	N[16:66901323[	96.37	LOW	SVTYPE=BND;POS=66901020;STRANDS=+-:4;CIPOS=-9,8;CIEND=-9,8;CIPOS95=0,0;CIEND95=0,0;MATEID=133931_2;EVENT=133931;SU=4;PE=0;SR=4;ALG=PROD;AF=0.0003564;NSAMP=6;MSQ=14.17;AN=16834;AC=6;NS=8438;AC_Hom=0;AC_Het=6;AC_Hemi=0;MAF=0.000355534;HWE=1;NFAM=6
16	66901323	133931_2	N	]16:66901020]N	96.37	LOW	SVTYPE=BND;POS=66901020;STRANDS=+-:4;CIPOS=-9,8;CIEND=-9,8;CIPOS95=0,0;CIEND95=0,0;MATEID=133931_1;EVENT=133931;SECONDARY;SU=4;PE=0;SR=4;ALG=PROD;AF=0.0003564;NSAMP=6;MSQ=14.17;AN=16834;AC=6;NS=8438;AC_Hom=0;AC_Het=6;AC_Hemi=0;MAF=0.000355534;HWE=1;NFAM=6
16	66901775	3104_2	N	]1:113249155]N	254.05	LOW	SVTYPE=BND;POS=66901775;STRANDS=+-:9;IMPRECISE;CIPOS=-50,49;CIEND=-44,50;CIPOS95=-3,3;CIEND95=-3,3;MATEID=3104_1;EVENT=3104;SECONDARY;SU=9;PE=8;SR=1;ALG=PROD;AF=0.000594;NSAMP=10;MSQ=23.83;AN=16834;AC=10;NS=8438;AC_Hom=0;AC_Het=10;AC_Hemi=0;MAF=0.000592557;HWE=1;NFAM=10
16	66901820	3103_2	N	N[1:113249061[	23360.7	LOW	SVTYPE=BND;POS=66901820;STRANDS=-+:14;IMPRECISE;CIPOS=-30,30;CIEND=-28,27;CIPOS95=-1,1;CIEND95=-2,2;MATEID=3103_1;EVENT=3103;SECONDARY;SU=14;PE=12;SR=2;ALG=PROD;AF=0.05364;NSAMP=881;MSQ=25.91;AN=16834;AC=903;NS=8438;AC_Hom=44;AC_Het=861;AC_Hemi=0;MAF=0.0536265;HWE=0.747102;NFAM=872
16	66907550	133932_1	N	N[16:66907724[	399.8	LOW	SVTYPE=BND;POS=66907550;STRANDS=+-:8;CIPOS=-28,28;CIEND=-29,28;CIPOS95=0,0;CIEND95=0,0;MATEID=133932_2;EVENT=133932;SU=8;PE=0;SR=8;ALG=PROD;AF=0.001129;NSAMP=19;MSQ=16.21;AN=16834;AC=19;NS=8438;AC_Hom=0;AC_Het=19;AC_Hemi=0;MAF=0.00112586;HWE=1;NFAM=19
16	66907556	133933_1	N	N[16:66907943[	110.92	LOW	SVTYPE=BND;POS=66907556;STRANDS=+-:4;CIPOS=-9,8;CIEND=-9,8;CIPOS95=0,0;CIEND95=0,0;MATEID=133933_2;EVENT=133933;SU=4;PE=0;SR=4;ALG=PROD;AF=0.0001782;NSAMP=3;MSQ=23.21;AN=16834;AC=3;NS=8438;AC_Hom=0;AC_Het=4;AC_Hemi=0;MAF=0.000237023;HWE=1;NFAM=3
16	66907724	133932_2	N	]16:66907550]N	399.8	LOW	SVTYPE=BND;POS=66907550;STRANDS=+-:8;CIPOS=-29,28;CIEND=-28,28;CIPOS95=0,0;CIEND95=0,0;MATEID=133932_1;EVENT=133932;SECONDARY;SU=8;PE=0;SR=8;ALG=PROD;AF=0.001129;NSAMP=19;MSQ=16.21;AN=16834;AC=19;NS=8438;AC_Hom=0;AC_Het=19;AC_Hemi=0;MAF=0.00112586;HWE=1;NFAM=19
16	66907943	133933_2	N	]16:66907556]N	110.92	LOW	SVTYPE=BND;POS=66907556;STRANDS=+-:4;CIPOS=-9,8;CIEND=-9,8;CIPOS95=0,0;CIEND95=0,0;MATEID=133933_1;EVENT=133933;SECONDARY;SU=4;PE=0;SR=4;ALG=PROD;AF=0.0001782;NSAMP=3;MSQ=23.21;AN=16834;AC=3;NS=8438;AC_Hom=0;AC_Het=4;AC_Hemi=0;MAF=0.000237023;HWE=1;NFAM=3
16	66912885	133934	N	<DEL:ME:SINE|Alu|AluYa5>	33.14	PASS	SVTYPE=MEI;POS=66912885;SVLEN=-306;END=66913191;STRANDS=+-:4;CIPOS=-9,8;CIEND=-9,8;CIPOS95=0,0;CIEND95=0,0;SU=4;PE=0;SR=4;ALG=PROD;AF=5.94e-05;NSAMP=1;MSQ=32.81;AN=16834;AC=1;NS=8438;AC_Hom=0;AC_Het=1;AC_Hemi=0;MAF=5.92557e-05;HWE=1;NFAM=1
16	66954514	133935_1	N	N[16:66954764[	16743	LOW	SVTYPE=BND;POS=66954514;STRANDS=+-:4;IMPRECISE;CIPOS=-10,235;CIEND=-176,10;CIPOS95=-3,58;CIEND95=-76,2;MATEID=133935_2;EVENT=133935;SU=4;PE=4;SR=0;ALG=PROD;AF=0.009326;NSAMP=157;MSQ=106.39;AN=16834;AC=157;NS=8438;AC_Hom=0;AC_Het=157;AC_Hemi=0;MAF=0.00930315;HWE=1;NFAM=149
16	66954764	133935_2	N	]16:66954514]N	16743	LOW	SVTYPE=BND;POS=66954514;STRANDS=+-:4;IMPRECISE;CIPOS=-176,10;CIEND=-10,235;CIPOS95=-76,2;CIEND95=-3,58;MATEID=133935_1;EVENT=133935;SECONDARY;SU=4;PE=4;SR=0;ALG=PROD;AF=0.009326;NSAMP=157;MSQ=106.39;AN=16834;AC=157;NS=8438;AC_Hom=0;AC_Het=157;AC_Hemi=0;MAF=0.00930315;HWE=1;NFAM=149
16	66969188	133936_1	N	N[16:66982173[	41.7	LOW	SVTYPE=BND;POS=66969188;STRANDS=+-:7;IMPRECISE;CIPOS=-10,377;CIEND=-131,10;CIPOS95=-1,121;CIEND95=-53,3;MATEID=133936_2;EVENT=133936;SU=7;PE=7;SR=0;ALG=PROD;AF=5.94e-05;NSAMP=1;MSQ=41.7;AN=16834;AC=1;NS=8438;AC_Hom=0;AC_Het=1;AC_Hemi=0;MAF=5.92557e-05;HWE=1;NFAM=1
16	66969698	265090	N	<DUP>	31.16	PASS	SVTYPE=DUP;POS=66969698;SVLEN=13091;END=66982789;STRANDS=-+:6;IMPRECISE;CIPOS=-163,10;CIEND=-10,374;CIPOS95=-70,2;CIEND95=-2,100;SU=6;PE=6;SR=0;ALG=PROD;AF=5.94e-05;NSAMP=1;MSQ=30.88;AN=16834;AC=1;NS=8438;AC_Hom=0;AC_Het=1;AC_Hemi=0;MAF=5.92557e-05;HWE=1;NFAM=1
16	66974391	265091	N	<DUP>	148.37	PASS	SVTYPE=DUP;POS=66974391;SVLEN=88840;END=67063231;STRANDS=-+:18;CIPOS=-10,8;CIEND=-3,2;CIPOS95=0,0;CIEND95=0,0;SU=18;PE=7;SR=11;ALG=PROD;AF=5.94e-05;NSAMP=1;MSQ=148.08;AN=16834;AC=1;NS=8438;AC_Hom=0;AC_Het=1;AC_Hemi=0;MAF=5.92557e-05;HWE=1;NFAM=1
16	66982173	133936_2	N	]16:66969188]N	41.7	LOW	SVTYPE=BND;POS=66969188;STRANDS=+-:7;IMPRECISE;CIPOS=-131,10;CIEND=-10,377;CIPOS95=-53,3;CIEND95=-1,121;MATEID=133936_1;EVENT=133936;SECONDARY;SU=7;PE=7;SR=0;ALG=PROD;AF=5.94e-05;NSAMP=1;MSQ=41.7;AN=16834;AC=1;NS=8438;AC_Hom=0;AC_Het=1;AC_Hemi=0;MAF=5.92557e-05;HWE=1;NFAM=1
16	67011006	133937	N	<DEL>	683.76	PASS	SVTYPE=DEL;POS=67011006;SVLEN=-400;END=67011406;STRANDS=+-:21;CIPOS=-3,2;CIEND=-3,1;CIPOS95=0,0;CIEND95=0,0;SU=21;PE=10;SR=11;ALG=PROD;AF=5.94e-05;NSAMP=1;MSQ=683.5;AN=16834;AC=1;NS=8438;AC_Hom=0;AC_Het=1;AC_Hemi=0;MAF=5.92557e-05;HWE=1;NFAM=1
16	67041797	133938	N	<DEL>	155.89	PASS	SVTYPE=DEL;POS=67041797;SVLEN=-2589;END=67044386;STRANDS=+-:9;IMPRECISE;CIPOS=-10,300;CIEND=-145,10;CIPOS95=-2,82;CIEND95=-63,2;SU=9;PE=9;SR=0;ALG=PROD;AF=5.94e-05;NSAMP=1;MSQ=155.8;AN=16834;AC=1;NS=8438;AC_Hom=0;AC_Het=1;AC_Hemi=0;MAF=5.92557e-05;HWE=1;NFAM=1
16	67052326	133939	N	<DEL:ME:SINE|Alu|AluSx>	9.38	PASS	SVTYPE=MEI;POS=67052326;SVLEN=-323;END=67052649;STRANDS=+-:4;CIPOS=-9,8;CIEND=-9,8;CIPOS95=0,0;CIEND95=0,0;SU=4;PE=0;SR=4;ALG=PROD;AF=5.94e-05;NSAMP=1;MSQ=6.83;AN=16834;AC=1;NS=8438;AC_Hom=0;AC_Het=1;AC_Hemi=0;MAF=5.92557e-05;HWE=1;NFAM=1
16	67053102	133940	N	<DEL>	716.32	PASS	SVTYPE=DEL;POS=67053102;SVLEN=-99;END=67053201;STRANDS=+-:29;CIPOS=-29,11;CIEND=-24,29;CIPOS95=0,0;CIEND95=0,0;SU=29;PE=0;SR=29;ALG=PROD;AF=0.0001782;NSAMP=3;MSQ=238.77;AN=16834;AC=3;NS=8438;AC_Hom=0;AC_Het=3;AC_Hemi=0;MAF=0.000177767;HWE=1;NFAM=3
16	67062984	23667_1	N	[19:40948879[N	233.67	LOW	SVTYPE=BND;POS=67062984;STRANDS=--:20;CIPOS=-10,10;CIEND=-5,2;CIPOS95=0,0;CIEND95=0,0;MATEID=23667_2;EVENT=23667;SU=20;PE=12;SR=8;ALG=PROD;AF=5.94e-05;NSAMP=1;MSQ=233.63;AN=16834;AC=1;NS=8438;AC_Hom=0;AC_Het=1;AC_Hemi=0;MAF=5.92557e-05;HWE=1;NFAM=1
16	67063717	133942_1	N	N[16:67070541[	71.5	LOW	SVTYPE=BND;POS=67063717;STRANDS=+-:12;CIPOS=-10,10;CIEND=-4,2;CIPOS95=0,0;CIEND95=0,0;MATEID=133942_2;EVENT=133942;SU=12;PE=4;SR=8;ALG=PROD;AF=5.94e-05;NSAMP=1;MSQ=71.5;AN=16834;AC=1;NS=8438;AC_Hom=0;AC_Het=1;AC_Hemi=0;MAF=5.92557e-05;HWE=1;NFAM=1
16	67070541	133942_2	N	]16:67063717]N	71.5	LOW	SVTYPE=BND;POS=67063717;STRANDS=+-:12;CIPOS=-4,2;CIEND=-10,10;CIPOS95=0,0;CIEND95=0,0;MATEID=133942_1;EVENT=133942;SECONDARY;SU=12;PE=4;SR=8;ALG=PROD;AF=5.94e-05;NSAMP=1;MSQ=71.5;AN=16834;AC=1;NS=8438;AC_Hom=0;AC_Het=1;AC_Hemi=0;MAF=5.92557e-05;HWE=1;NFAM=1
16	67070661	133943_1	N	N[16:67100582[	38.57	LOW	SVTYPE=BND;POS=67070661;STRANDS=+-:9;CIPOS=-7,5;CIEND=-6,3;CIPOS95=0,0;CIEND95=0,0;MATEID=133943_2;EVENT=133943;SU=9;PE=3;SR=6;ALG=PROD;AF=5.94e-05;NSAMP=1;MSQ=38.57;AN=16834;AC=1;NS=8438;AC_Hom=0;AC_Het=1;AC_Hemi=0;MAF=5.92557e-05;HWE=1;NFAM=1
16	67087276	133944	N	<DEL>	28047.7	PASS	SVTYPE=DEL;POS=67087276;SVLEN=-1396;END=67088672;STRANDS=+-:1333;IMPRECISE;CIPOS=-26,104;CIEND=-93,24;CIPOS95=-2,2;CIEND95=0,0;SU=1333;PE=1333;SR=0;ALG=PROD;AF=0.008198;NSAMP=136;MSQ=206.23;AN=16834;AC=138;NS=8438;AC_Hom=4;AC_Het=134;AC_Hemi=0;MAF=0.00817729;HWE=0.107801;NFAM=123
16	67094566	133945	N	<DEL>	98.81	PASS	SVTYPE=DEL;POS=67094566;SVLEN=-1568;END=67096134;STRANDS=+-:6;IMPRECISE;CIPOS=-10,346;CIEND=-251,10;CIPOS95=-2,92;CIEND95=-101,2;SU=6;PE=6;SR=0;ALG=PROD;AF=5.94e-05;NSAMP=1;MSQ=98.81;AN=16834;AC=1;NS=8438;AC_Hom=0;AC_Het=1;AC_Hemi=0;MAF=5.92557e-05;HWE=1;NFAM=1
16	67100582	133943_2	N	]16:67070661]N	38.57	LOW	SVTYPE=BND;POS=67070661;STRANDS=+-:9;CIPOS=-6,3;CIEND=-7,5;CIPOS95=0,0;CIEND95=0,0;MATEID=133943_1;EVENT=133943;SECONDARY;SU=9;PE=3;SR=6;ALG=PROD;AF=5.94e-05;NSAMP=1;MSQ=38.57;AN=16834;AC=1;NS=8438;AC_Hom=0;AC_Het=1;AC_Hemi=0;MAF=5.92557e-05;HWE=1;NFAM=1
16	67100700	133947_1	N	N[16:67132611[	209.46	LOW	SVTYPE=BND;POS=67100700;STRANDS=+-:9;IMPRECISE;CIPOS=-4,370;CIEND=-439,10;CIPOS95=0,146;CIEND95=-107,0;MATEID=133947_2;EVENT=133947;SU=9;PE=9;SR=0;ALG=PROD;AF=5.94e-05;NSAMP=1;MSQ=209.46;AN=16834;AC=1;NS=8438;AC_Hom=0;AC_Het=1;AC_Hemi=0;MAF=5.92557e-05;HWE=1;NFAM=1
16	67100701	133946_1	N	N[16:67116112[	227.69	LOW	SVTYPE=BND;POS=67100701;STRANDS=+-:11;CIPOS=-3,2;CIEND=-3,2;CIPOS95=0,0;CIEND95=0,0;MATEID=133946_2;EVENT=133946;SU=11;PE=0;SR=11;ALG=PROD;AF=5.94e-05;NSAMP=1;MSQ=227.69;AN=16834;AC=1;NS=8438;AC_Hom=0;AC_Het=1;AC_Hemi=0;MAF=5.92557e-05;HWE=1;NFAM=1
16	67103264	133948	N	<DEL>	659.01	PASS	SVTYPE=DEL;POS=67103264;SVLEN=-1448;END=67104712;STRANDS=+-:5;CIPOS=-10,10;CIEND=-10,10;CIPOS95=0,0;CIEND95=0,0;SU=5;PE=0;SR=5;ALG=PROD;AF=0.0001188;NSAMP=2;MSQ=329.5;AN=16834;AC=2;NS=8438;AC_Hom=0;AC_Het=2;AC_Hemi=0;MAF=0.000118511;HWE=1;NFAM=2
16	67107701	133949	N	<DEL>	308.92	PASS	SVTYPE=DEL;POS=67107701;SVLEN=-58;END=67107759;STRANDS=+-:6;CIPOS=-6,5;CIEND=-6,5;CIPOS95=0,0;CIEND95=0,0;SU=6;PE=0;SR=6;ALG=PROD;AF=0.0001782;NSAMP=3;MSQ=102.88;AN=16834;AC=3;NS=8438;AC_Hom=0;AC_Het=3;AC_Hemi=0;MAF=0.000177767;HWE=1;NFAM=3
16	67116112	133946_2	N	]16:67100701]N	227.69	LOW	SVTYPE=BND;POS=67100701;STRANDS=+-:11;CIPOS=-3,2;CIEND=-3,2;CIPOS95=0,0;CIEND95=0,0;MATEID=133946_1;EVENT=133946;SECONDARY;SU=11;PE=0;SR=11;ALG=PROD;AF=5.94e-05;NSAMP=1;MSQ=227.69;AN=16834;AC=1;NS=8438;AC_Hom=0;AC_Het=1;AC_Hemi=0;MAF=5.92557e-05;HWE=1;NFAM=1
16	67116243	133950_1	N	N[16:67132611[	194.43	LOW	SVTYPE=BND;POS=67116243;STRANDS=+-:15;CIPOS=-7,10;CIEND=-10,10;CIPOS95=0,0;CIEND95=0,0;MATEID=133950_2;EVENT=133950;SU=15;PE=7;SR=8;ALG=PROD;AF=5.94e-05;NSAMP=1;MSQ=194.43;AN=16834;AC=1;NS=8438;AC_Hom=0;AC_Het=1;AC_Hemi=0;MAF=5.92557e-05;HWE=1;NFAM=1
16	67132611	133947_2	N	]16:67100700]N	209.46	LOW	SVTYPE=BND;POS=67100700;STRANDS=+-:9;IMPRECISE;CIPOS=-439,10;CIEND=-4,370;CIPOS95=-107,0;CIEND95=0,146;MATEID=133947_1;EVENT=133947;SECONDARY;SU=9;PE=9;SR=0;ALG=PROD;AF=5.94e-05;NSAMP=1;MSQ=209.46;AN=16834;AC=1;NS=8438;AC_Hom=0;AC_Het=1;AC_Hemi=0;MAF=5.92557e-05;HWE=1;NFAM=1
16	67132611	133950_2	N	]16:67116243]N	194.43	LOW	SVTYPE=BND;POS=67116243;STRANDS=+-:15;CIPOS=-10,10;CIEND=-7,10;CIPOS95=0,0;CIEND95=0,0;MATEID=133950_1;EVENT=133950;SECONDARY;SU=15;PE=7;SR=8;ALG=PROD;AF=5.94e-05;NSAMP=1;MSQ=194.43;AN=16834;AC=1;NS=8438;AC_Hom=0;AC_Het=1;AC_Hemi=0;MAF=5.92557e-05;HWE=1;NFAM=1
16	67136801	133951	N	<DEL>	65.75	PASS	SVTYPE=DEL;POS=67136801;SVLEN=-1143;END=67137944;STRANDS=+-:7;IMPRECISE;CIPOS=-10,307;CIEND=-196,10;CIPOS95=-2,72;CIEND95=-93,2;SU=7;PE=7;SR=0;ALG=PROD;AF=5.94e-05;NSAMP=1;MSQ=65.75;AN=16834;AC=1;NS=8438;AC_Hom=0;AC_Het=1;AC_Hemi=0;MAF=5.92557e-05;HWE=1;NFAM=1
16	67137817	133952	N	<DEL>	233.7	PASS	SVTYPE=DEL;POS=67137817;SVLEN=-1736;END=67139553;STRANDS=+-:12;IMPRECISE;CIPOS=-10,318;CIEND=-207,10;CIPOS95=-2,55;CIEND95=-49,1;SU=12;PE=12;SR=0;ALG=PROD;AF=5.94e-05;NSAMP=1;MSQ=233.7;AN=16834;AC=1;NS=8438;AC_Hom=0;AC_Het=1;AC_Hemi=0;MAF=5.92557e-05;HWE=1;NFAM=1
16	67145839	133953	N	<DEL>	410.67	PASS	SVTYPE=DEL;POS=67145839;SVLEN=-2493;END=67148332;STRANDS=+-:19;CIPOS=-8,10;CIEND=-10,10;CIPOS95=0,0;CIEND95=0,0;SU=19;PE=9;SR=10;ALG=PROD;AF=5.94e-05;NSAMP=1;MSQ=410.67;AN=16834;AC=1;NS=8438;AC_Hom=0;AC_Het=1;AC_Hemi=0;MAF=5.92557e-05;HWE=1;NFAM=1
16	67151123	133954_1	N	N[16:67153584[	13626.4	LOW	SVTYPE=BND;POS=67151123;STRANDS=+-:21;CIPOS=-5,5;CIEND=-10,10;CIPOS95=0,0;CIEND95=0,0;MATEID=133954_2;EVENT=133954;SU=21;PE=16;SR=5;ALG=PROD;AF=0.03012;NSAMP=507;MSQ=25.75;AN=16834;AC=507;NS=8438;AC_Hom=0;AC_Het=509;AC_Hemi=0;MAF=0.0301612;HWE=0.000604587;NFAM=482
16	67153584	133954_2	N	]16:67151123]N	13626.4	LOW	SVTYPE=BND;POS=67151123;STRANDS=+-:21;CIPOS=-10,10;CIEND=-5,5;CIPOS95=0,0;CIEND95=0,0;MATEID=133954_1;EVENT=133954;SECONDARY;SU=21;PE=16;SR=5;ALG=PROD;AF=0.03012;NSAMP=507;MSQ=25.75;AN=16834;AC=507;NS=8438;AC_Hom=0;AC_Het=509;AC_Hemi=0;MAF=0.0301612;HWE=0.000604587;NFAM=482
16	67155099	133955	N	<DEL:ME:SINE|Alu|AluY>	1434.07	PASS	SVTYPE=MEI;POS=67155099;SVLEN=-307;END=67155406;STRANDS=+-:201;CIPOS=-6,5;CIEND=-6,5;CIPOS95=0,0;CIEND95=0,0;SU=201;PE=0;SR=201;ALG=PROD;AF=0.002792;NSAMP=47;MSQ=29.01;AN=16834;AC=47;NS=8438;AC_Hom=0;AC_Het=47;AC_Hemi=0;MAF=0.00278502;HWE=1;NFAM=47
16	67160755	17814_2	N	[12:113702499[N	77.64	LOW	SVTYPE=BND;POS=67160755;STRANDS=--:8;CIPOS=-6,3;CIEND=-6,5;CIPOS95=0,0;CIEND95=0,0;MATEID=17814_1;EVENT=17814;SECONDARY;SU=8;PE=2;SR=6;ALG=PROD;AF=5.94e-05;NSAMP=1;MSQ=77.64;AN=16834;AC=1;NS=8438;AC_Hom=0;AC_Het=1;AC_Hemi=0;MAF=5.92557e-05;HWE=1;NFAM=1
16	67160818	17662_2	N	N]12:113702433]	26.81	LOW	SVTYPE=BND;POS=67160818;STRANDS=++:5;IMPRECISE;CIPOS=-10,499;CIEND=-10,407;CIPOS95=-1,177;CIEND95=-2,111;MATEID=17662_1;EVENT=17662;SECONDARY;SU=5;PE=5;SR=0;ALG=PROD;AF=5.94e-05;NSAMP=1;MSQ=26.81;AN=16834;AC=1;NS=8438;AC_Hom=0;AC_Het=1;AC_Hemi=0;MAF=5.92557e-05;HWE=1;NFAM=1
16	67186918	133956_1	N	N[16:67187249[	140.83	LOW	SVTYPE=BND;POS=67186918;STRANDS=+-:11;CIPOS=-26,25;CIEND=-26,25;CIPOS95=0,0;CIEND95=0,0;MATEID=133956_2;EVENT=133956;SU=11;PE=0;SR=11;ALG=PROD;AF=0.0001782;NSAMP=3;MSQ=43.03;AN=16834;AC=3;NS=8438;AC_Hom=0;AC_Het=3;AC_Hemi=0;MAF=0.000177767;HWE=1;NFAM=3
16	67187249	133956_2	N	]16:67186918]N	140.83	LOW	SVTYPE=BND;POS=67186918;STRANDS=+-:11;CIPOS=-26,25;CIEND=-26,25;CIPOS95=0,0;CIEND95=0,0;MATEID=133956_1;EVENT=133956;SECONDARY;SU=11;PE=0;SR=11;ALG=PROD;AF=0.0001782;NSAMP=3;MSQ=43.03;AN=16834;AC=3;NS=8438;AC_Hom=0;AC_Het=3;AC_Hemi=0;MAF=0.000177767;HWE=1;NFAM=3
16	67204397	133957_1	N	N[16:67204623[	115.2	LOW	SVTYPE=BND;POS=67204397;STRANDS=+-:4;CIPOS=-9,8;CIEND=-9,8;CIPOS95=0,0;CIEND95=0,0;MATEID=133957_2;EVENT=133957;SU=4;PE=0;SR=4;ALG=PROD;AF=0.0005346;NSAMP=9;MSQ=10.87;AN=16834;AC=9;NS=8438;AC_Hom=0;AC_Het=9;AC_Hemi=0;MAF=0.000533302;HWE=1;NFAM=9
16	67204623	133957_2	N	]16:67204397]N	115.2	LOW	SVTYPE=BND;POS=67204397;STRANDS=+-:4;CIPOS=-9,8;CIEND=-9,8;CIPOS95=0,0;CIEND95=0,0;MATEID=133957_1;EVENT=133957;SECONDARY;SU=4;PE=0;SR=4;ALG=PROD;AF=0.0005346;NSAMP=9;MSQ=10.87;AN=16834;AC=9;NS=8438;AC_Hom=0;AC_Het=9;AC_Hemi=0;MAF=0.000533302;HWE=1;NFAM=9
16	67219091	133959_1	N	N[16:67219358[	16.73	LOW	SVTYPE=BND;POS=67219091;STRANDS=+-:5;CIPOS=-10,10;CIEND=-10,10;CIPOS95=0,0;CIEND95=0,0;MATEID=133959_2;EVENT=133959;SU=5;PE=0;SR=5;ALG=PROD;AF=5.94e-05;NSAMP=1;MSQ=14.85;AN=16834;AC=1;NS=8438;AC_Hom=0;AC_Het=1;AC_Hemi=0;MAF=5.92557e-05;HWE=1;NFAM=1
16	67219358	133959_2	N	]16:67219091]N	16.73	LOW	SVTYPE=BND;POS=67219091;STRANDS=+-:5;CIPOS=-10,10;CIEND=-10,10;CIPOS95=0,0;CIEND95=0,0;MATEID=133959_1;EVENT=133959;SECONDARY;SU=5;PE=0;SR=5;ALG=PROD;AF=5.94e-05;NSAMP=1;MSQ=14.85;AN=16834;AC=1;NS=8438;AC_Hom=0;AC_Het=1;AC_Hemi=0;MAF=5.92557e-05;HWE=1;NFAM=1
16	67253676	133960	N	<DEL:ME:SINE|Alu|AluSp>	2.53861e+06	PASS	SVTYPE=MEI;POS=67253676;SVLEN=-305;END=67253981;STRANDS=+-:55100;CIPOS=0,0;CIEND=0,0;CIPOS95=0,0;CIEND95=0,0;SU=55100;PE=11713;SR=43387;ALG=PROD;AF=0.3232;NSAMP=4034;MSQ=627.83;AN=16834;AC=5441;NS=8438;AC_Hom=2818;AC_Het=2634;AC_Hemi=0;MAF=0.323062;HWE=0;NFAM=3850
16	67255819	133961	N	<DEL>	15.79	PASS	SVTYPE=DEL;POS=67255819;SVLEN=-286;END=67256105;STRANDS=+-:4;CIPOS=-9,8;CIEND=-9,8;CIPOS95=0,0;CIEND95=0,0;SU=4;PE=0;SR=4;ALG=PROD;AF=5.94e-05;NSAMP=1;MSQ=9.3;AN=16834;AC=1;NS=8438;AC_Hom=0;AC_Het=1;AC_Hemi=0;MAF=5.92557e-05;HWE=1;NFAM=1
16	67269887	133962	N	<DEL>	236.83	PASS	SVTYPE=DEL;POS=67269887;SVLEN=-98;END=67269985;STRANDS=+-:6;CIPOS=-6,5;CIEND=-6,5;CIPOS95=0,0;CIEND95=0,0;SU=6;PE=0;SR=6;ALG=PROD;AF=5.94e-05;NSAMP=1;MSQ=236.83;AN=16834;AC=1;NS=8438;AC_Hom=0;AC_Het=1;AC_Hemi=0;MAF=5.92557e-05;HWE=1;NFAM=1
16	67283844	265092_1	N	]16:67284655]N	245.68	LOW	SVTYPE=BND;POS=67283844;STRANDS=-+:15;IMPRECISE;CIPOS=-10,10;CIEND=-8,9;CIPOS95=-1,0;CIEND95=-1,1;MATEID=265092_2;EVENT=265092;SU=15;PE=12;SR=3;ALG=PROD;AF=0.0001782;NSAMP=3;MSQ=80.31;AN=16834;AC=3;NS=8438;AC_Hom=0;AC_Het=3;AC_Hemi=0;MAF=0.000177767;HWE=1;NFAM=3
16	67283992	133963_1	N	N[16:67284667[	191.42	LOW	SVTYPE=BND;POS=67283992;STRANDS=+-:14;CIPOS=-6,7;CIEND=-9,6;CIPOS95=0,0;CIEND95=0,0;MATEID=133963_2;EVENT=133963;SU=14;PE=10;SR=4;ALG=PROD;AF=5.94e-05;NSAMP=1;MSQ=191.42;AN=16834;AC=1;NS=8438;AC_Hom=0;AC_Het=1;AC_Hemi=0;MAF=5.92557e-05;HWE=1;NFAM=1
16	67284655	265092_2	N	N[16:67283844[	245.68	LOW	SVTYPE=BND;POS=67283844;STRANDS=-+:15;IMPRECISE;CIPOS=-8,9;CIEND=-10,10;CIPOS95=-1,1;CIEND95=-1,0;MATEID=265092_1;EVENT=265092;SECONDARY;SU=15;PE=12;SR=3;ALG=PROD;AF=0.0001782;NSAMP=3;MSQ=80.31;AN=16834;AC=3;NS=8438;AC_Hom=0;AC_Het=3;AC_Hemi=0;MAF=0.000177767;HWE=1;NFAM=3
16	67284667	133963_2	N	]16:67283992]N	191.42	LOW	SVTYPE=BND;POS=67283992;STRANDS=+-:14;CIPOS=-9,6;CIEND=-6,7;CIPOS95=0,0;CIEND95=0,0;MATEID=133963_1;EVENT=133963;SECONDARY;SU=14;PE=10;SR=4;ALG=PROD;AF=5.94e-05;NSAMP=1;MSQ=191.42;AN=16834;AC=1;NS=8438;AC_Hom=0;AC_Het=1;AC_Hemi=0;MAF=5.92557e-05;HWE=1;NFAM=1
16	67296976	133964_1	N	N[16:67297389[	43370.5	PASS	SVTYPE=BND;POS=67296976;STRANDS=+-:1476;CIPOS=-1,1;CIEND=-1,0;CIPOS95=0,0;CIEND95=0,0;MATEID=133964_2;EVENT=133964;SU=1476;PE=696;SR=780;ALG=PROD;AF=0.005584;NSAMP=94;MSQ=458.07;AN=16834;AC=94;NS=8438;AC_Hom=0;AC_Het=95;AC_Hemi=0;MAF=0.0056293;HWE=1;NFAM=73
16	67297389	133964_2	N	]16:67296976]N	43370.5	PASS	SVTYPE=BND;POS=67296976;STRANDS=+-:1476;CIPOS=-1,0;CIEND=-1,1;CIPOS95=0,0;CIEND95=0,0;MATEID=133964_1;EVENT=133964;SECONDARY;SU=1476;PE=696;SR=780;ALG=PROD;AF=0.005584;NSAMP=94;MSQ=458.07;AN=16834;AC=94;NS=8438;AC_Hom=0;AC_Het=95;AC_Hemi=0;MAF=0.0056293;HWE=1;NFAM=73
16	67297866	133965	N	<DEL>	512.55	PASS	SVTYPE=DEL;POS=67297866;SVLEN=-3988;END=67301854;STRANDS=+-:21;CIPOS=-8,10;CIEND=-4,1;CIPOS95=0,0;CIEND95=0,0;SU=21;PE=12;SR=9;ALG=PROD;AF=5.94e-05;NSAMP=1;MSQ=512.55;AN=16834;AC=1;NS=8438;AC_Hom=0;AC_Het=1;AC_Hemi=0;MAF=5.92557e-05;HWE=1;NFAM=1
16	67300666	265093_1	N	]16:67301277]N	141.48	LOW	SVTYPE=BND;POS=67300666;STRANDS=-+:12;IMPRECISE;CIPOS=-185,30;CIEND=-30,278;CIPOS95=-56,30;CIEND95=-30,62;MATEID=265093_2;EVENT=265093;SU=12;PE=12;SR=0;ALG=PROD;AF=0.0001782;NSAMP=3;MSQ=33.19;AN=16834;AC=3;NS=8438;AC_Hom=0;AC_Het=3;AC_Hemi=0;MAF=0.000177767;HWE=1;NFAM=3
16	67301277	265093_2	N	N[16:67300666[	141.48	LOW	SVTYPE=BND;POS=67300666;STRANDS=-+:12;IMPRECISE;CIPOS=-30,278;CIEND=-185,30;CIPOS95=-30,62;CIEND95=-56,30;MATEID=265093_1;EVENT=265093;SECONDARY;SU=12;PE=12;SR=0;ALG=PROD;AF=0.0001782;NSAMP=3;MSQ=33.19;AN=16834;AC=3;NS=8438;AC_Hom=0;AC_Het=3;AC_Hemi=0;MAF=0.000177767;HWE=1;NFAM=3
16	67306986	133966_1	N	N[16:67307416[	1007.01	PASS	SVTYPE=BND;POS=67306986;STRANDS=+-:24;IMPRECISE;CIPOS=-24,30;CIEND=-30,28;CIPOS95=-2,2;CIEND95=-4,4;MATEID=133966_2;EVENT=133966;SU=24;PE=23;SR=1;ALG=PROD;AF=0.0001188;NSAMP=2;MSQ=503.5;AN=16834;AC=2;NS=8438;AC_Hom=0;AC_Het=2;AC_Hemi=0;MAF=0.000118511;HWE=1;NFAM=2
16	67307416	133966_2	N	]16:67306986]N	1007.01	PASS	SVTYPE=BND;POS=67306986;STRANDS=+-:24;IMPRECISE;CIPOS=-30,28;CIEND=-24,30;CIPOS95=-4,4;CIEND95=-2,2;MATEID=133966_1;EVENT=133966;SECONDARY;SU=24;PE=23;SR=1;ALG=PROD;AF=0.0001188;NSAMP=2;MSQ=503.5;AN=16834;AC=2;NS=8438;AC_Hom=0;AC_Het=2;AC_Hemi=0;MAF=0.000118511;HWE=1;NFAM=2
16	67308422	19740_2	N	[13:90194623[N	237.75	LOW	SVTYPE=BND;POS=67308422;STRANDS=--:4;CIPOS=-9,8;CIEND=-9,8;CIPOS95=0,0;CIEND95=0,0;MATEID=19740_1;EVENT=19740;SECONDARY;SU=4;PE=0;SR=4;ALG=PROD;AF=0.0008911;NSAMP=15;MSQ=14.28;AN=16834;AC=15;NS=8438;AC_Hom=0;AC_Het=15;AC_Hemi=0;MAF=0.000888836;HWE=1;NFAM=15
16	67341322	23899_1	N	]22:21120837]N	112609	LOW	SVTYPE=BND;POS=67341322;STRANDS=-+:24;IMPRECISE;CIPOS=-521,6;CIEND=-9,523;CIPOS95=-111,6;CIEND95=-9,110;MATEID=23899_2;EVENT=23899;SU=24;PE=24;SR=0;ALG=PROD;AF=0.155;NSAMP=2609;MSQ=42.7;AN=16834;AC=2609;NS=8438;AC_Hom=0;AC_Het=2614;AC_Hemi=0;MAF=0.154895;HWE=0;NFAM=2362
16	67348734	300923_1	N	[16:73093424[N	361.34	LOW	SVTYPE=BND;POS=67348734;STRANDS=--:4;CIPOS=-9,8;CIEND=-9,8;CIPOS95=0,0;CIEND95=0,0;MATEID=300923_2;EVENT=300923;SU=4;PE=0;SR=4;ALG=PROD;AF=0.0007128;NSAMP=12;MSQ=27.88;AN=16834;AC=12;NS=8438;AC_Hom=0;AC_Het=13;AC_Hemi=0;MAF=0.000770325;HWE=1;NFAM=12
16	67348734	3105_2	N	[1:156786840[N	2460.45	LOW	SVTYPE=BND;POS=67348734;STRANDS=--:9;CIPOS=-29,28;CIEND=-29,28;CIPOS95=0,0;CIEND95=0,0;MATEID=3105_1;EVENT=3105;SECONDARY;SU=9;PE=0;SR=9;ALG=PROD;AF=0.006297;NSAMP=106;MSQ=21.67;AN=16834;AC=106;NS=8438;AC_Hom=0;AC_Het=107;AC_Hemi=0;MAF=0.00634036;HWE=1;NFAM=105
16	67349310	265094_1	N	]16:67349643]N	2055.3	LOW	SVTYPE=BND;POS=67349310;STRANDS=-+:125;CIPOS=-5,6;CIEND=-6,5;CIPOS95=0,0;CIEND95=0,0;MATEID=265094_2;EVENT=265094;SU=125;PE=42;SR=83;ALG=PROD;AF=0.0009505;NSAMP=13;MSQ=156.78;AN=16834;AC=16;NS=8438;AC_Hom=6;AC_Het=10;AC_Hemi=0;MAF=0.000948092;HWE=2.49557e-08;NFAM=13
16	67349643	265094_2	N	N[16:67349310[	2055.3	LOW	SVTYPE=BND;POS=67349310;STRANDS=-+:125;CIPOS=-6,5;CIEND=-5,6;CIPOS95=0,0;CIEND95=0,0;MATEID=265094_1;EVENT=265094;SECONDARY;SU=125;PE=42;SR=83;ALG=PROD;AF=0.0009505;NSAMP=13;MSQ=156.78;AN=16834;AC=16;NS=8438;AC_Hom=6;AC_Het=10;AC_Hemi=0;MAF=0.000948092;HWE=2.49557e-08;NFAM=13
16	67359280	29777_2	N	[2:96862804[N	80.48	LOW	SVTYPE=BND;POS=67359280;STRANDS=--:4;CIPOS=-9,8;CIEND=-9,8;CIPOS95=0,0;CIEND95=0,0;MATEID=29777_1;EVENT=29777;SECONDARY;SU=4;PE=0;SR=4;ALG=PROD;AF=0.0003564;NSAMP=6;MSQ=11.25;AN=16834;AC=6;NS=8438;AC_Hom=0;AC_Het=6;AC_Hemi=0;MAF=0.000355534;HWE=1;NFAM=6
16	67365015	3106_2	N	N[1:241399210[	12710.3	LOW	SVTYPE=BND;POS=67365015;STRANDS=-+:29;CIPOS=-8,8;CIEND=-9,8;CIPOS95=0,0;CIEND95=0,0;MATEID=3106_1;EVENT=3106;SECONDARY;SU=29;PE=0;SR=29;ALG=PROD;AF=0.02406;NSAMP=405;MSQ=30.82;AN=16834;AC=405;NS=8438;AC_Hom=0;AC_Het=405;AC_Hemi=0;MAF=0.0239986;HWE=0.0162721;NFAM=386
16	67365338	133967_1	N	N[16:67365497[	254.55	LOW	SVTYPE=BND;POS=67365338;STRANDS=+-:9;CIPOS=-4,3;CIEND=-4,3;CIPOS95=0,0;CIEND95=0,0;MATEID=133967_2;EVENT=133967;SU=9;PE=0;SR=9;ALG=PROD;AF=0.0001188;NSAMP=2;MSQ=126.73;AN=16834;AC=2;NS=8438;AC_Hom=0;AC_Het=2;AC_Hemi=0;MAF=0.000118511;HWE=1;NFAM=2
16	67365497	133967_2	N	]16:67365338]N	254.55	LOW	SVTYPE=BND;POS=67365338;STRANDS=+-:9;CIPOS=-4,3;CIEND=-4,3;CIPOS95=0,0;CIEND95=0,0;MATEID=133967_1;EVENT=133967;SECONDARY;SU=9;PE=0;SR=9;ALG=PROD;AF=0.0001188;NSAMP=2;MSQ=126.73;AN=16834;AC=2;NS=8438;AC_Hom=0;AC_Het=2;AC_Hemi=0;MAF=0.000118511;HWE=1;NFAM=2
16	67374944	133968	N	<DEL>	353.13	PASS	SVTYPE=DEL;POS=67374944;SVLEN=-116;END=67375060;STRANDS=+-:8;CIPOS=-10,10;CIEND=-10,10;CIPOS95=0,0;CIEND95=0,0;SU=8;PE=1;SR=7;ALG=PROD;AF=0.0002378;NSAMP=3;MSQ=96.73;AN=16822;AC=4;NS=8432;AC_Hom=2;AC_Het=2;AC_Hemi=0;MAF=0.000237192;HWE=0.000355798;NFAM=3
16	67384971	15485_2	N	N[11:55109517[	222.9	LOW	SVTYPE=BND;POS=67384971;STRANDS=-+:4;CIPOS=-9,8;CIEND=-9,8;CIPOS95=0,0;CIEND95=0,0;MATEID=15485_1;EVENT=15485;SECONDARY;SU=4;PE=0;SR=4;ALG=PROD;AF=0.0006534;NSAMP=11;MSQ=19.63;AN=16834;AC=11;NS=8438;AC_Hom=0;AC_Het=11;AC_Hemi=0;MAF=0.000651813;HWE=1;NFAM=11
16	67425997	133970_1	N	N[16:67426310[	6.94	LOW	SVTYPE=BND;POS=67425997;STRANDS=+-:4;CIPOS=-9,8;CIEND=-9,8;CIPOS95=0,0;CIEND95=0,0;MATEID=133970_2;EVENT=133970;SU=4;PE=0;SR=4;ALG=PROD;AF=5.94e-05;NSAMP=1;MSQ=6.78;RETAINED;AN=16834;AC=1;NS=8438;AC_Hom=0;AC_Het=1;AC_Hemi=0;MAF=5.92557e-05;HWE=1;NFAM=1
16	67426310	133970_2	N	]16:67425997]N	6.94	LOW	SVTYPE=BND;POS=67425997;STRANDS=+-:4;CIPOS=-9,8;CIEND=-9,8;CIPOS95=0,0;CIEND95=0,0;MATEID=133970_1;EVENT=133970;SECONDARY;SU=4;PE=0;SR=4;ALG=PROD;AF=5.94e-05;NSAMP=1;MSQ=6.78;RETAINED;AN=16834;AC=1;NS=8438;AC_Hom=0;AC_Het=1;AC_Hemi=0;MAF=5.92557e-05;HWE=1;NFAM=1
16	67438813	133971	N	<DEL>	503.47	PASS	SVTYPE=DEL;POS=67438813;SVLEN=-1821;END=67440634;STRANDS=+-:24;CIPOS=-7,10;CIEND=-10,10;CIPOS95=0,0;CIEND95=0,0;SU=24;PE=14;SR=10;ALG=PROD;AF=5.94e-05;NSAMP=1;MSQ=503.47;AN=16834;AC=1;NS=8438;AC_Hom=0;AC_Het=1;AC_Hemi=0;MAF=5.92557e-05;HWE=1;NFAM=1
16	67448808	133972_1	N	N[16:67448873[	2313.63	LOW	SVTYPE=BND;POS=67448808;STRANDS=+-:43;CIPOS=-9,8;CIEND=-9,8;CIPOS95=0,0;CIEND95=0,0;MATEID=133972_2;EVENT=133972;SU=43;PE=0;SR=43;ALG=PROD;AF=0.0008317;NSAMP=14;MSQ=165.26;AN=16834;AC=14;NS=8438;AC_Hom=0;AC_Het=14;AC_Hemi=0;MAF=0.00082958;HWE=1;NFAM=14
16	67448873	133972_2	N	]16:67448808]N	2313.63	LOW	SVTYPE=BND;POS=67448808;STRANDS=+-:43;CIPOS=-9,8;CIEND=-9,8;CIPOS95=0,0;CIEND95=0,0;MATEID=133972_1;EVENT=133972;SECONDARY;SU=43;PE=0;SR=43;ALG=PROD;AF=0.0008317;NSAMP=14;MSQ=165.26;AN=16834;AC=14;NS=8438;AC_Hom=0;AC_Het=14;AC_Hemi=0;MAF=0.00082958;HWE=1;NFAM=14
16	67464953	133973_1	N	N[16:67465110[	5613.16	LOW	SVTYPE=BND;POS=67464953;STRANDS=+-:4;IMPRECISE;CIPOS=-5,8;CIEND=0,8;CIPOS95=-1,5;CIEND95=0,8;MATEID=133973_2;EVENT=133973;SU=4;PE=0;SR=4;ALG=PROD;AF=0.01575;NSAMP=265;MSQ=19.53;AN=16822;AC=265;NS=8432;AC_Hom=0;AC_Het=266;AC_Hemi=0;MAF=0.0157732;HWE=0.276339;NFAM=248
16	67465110	133973_2	N	]16:67464953]N	5613.16	LOW	SVTYPE=BND;POS=67464953;STRANDS=+-:4;IMPRECISE;CIPOS=0,8;CIEND=-5,8;CIPOS95=0,8;CIEND95=-1,5;MATEID=133973_1;EVENT=133973;SECONDARY;SU=4;PE=0;SR=4;ALG=PROD;AF=0.01575;NSAMP=265;MSQ=19.53;AN=16822;AC=265;NS=8432;AC_Hom=0;AC_Het=266;AC_Hemi=0;MAF=0.0157732;HWE=0.276339;NFAM=248
16	67467339	133974	N	<DEL>	1218.24	PASS	SVTYPE=DEL;POS=67467339;SVLEN=-255;END=67467594;STRANDS=+-:13;CIPOS=-30,30;CIEND=-30,30;CIPOS95=0,0;CIEND95=0,0;SU=13;PE=3;SR=10;ALG=PROD;AF=0.0004158;NSAMP=7;MSQ=173.04;AN=16834;AC=7;NS=8438;AC_Hom=0;AC_Het=7;AC_Hemi=0;MAF=0.00041479;HWE=1;NFAM=7
16	67482165	133975_1	N	N[16:67482456[	15.9	LOW	SVTYPE=BND;POS=67482165;STRANDS=+-:4;CIPOS=-9,8;CIEND=-9,8;CIPOS95=0,0;CIEND95=0,0;MATEID=133975_2;EVENT=133975;SU=4;PE=0;SR=4;ALG=PROD;AF=5.94e-05;NSAMP=1;MSQ=9.3;AN=16834;AC=1;NS=8438;AC_Hom=0;AC_Het=1;AC_Hemi=0;MAF=5.92557e-05;HWE=1;NFAM=1
16	67482456	133975_2	N	]16:67482165]N	15.9	LOW	SVTYPE=BND;POS=67482165;STRANDS=+-:4;CIPOS=-9,8;CIEND=-9,8;CIPOS95=0,0;CIEND95=0,0;MATEID=133975_1;EVENT=133975;SECONDARY;SU=4;PE=0;SR=4;ALG=PROD;AF=5.94e-05;NSAMP=1;MSQ=9.3;AN=16834;AC=1;NS=8438;AC_Hom=0;AC_Het=1;AC_Hemi=0;MAF=5.92557e-05;HWE=1;NFAM=1
16	67509947	133976	N	<DEL>	41.89	PASS	SVTYPE=DEL;POS=67509947;SVLEN=-762;END=67510709;STRANDS=+-:4;IMPRECISE;CIPOS=-10,377;CIEND=-363,10;CIPOS95=-2,113;CIEND95=-142,1;SU=4;PE=4;SR=0;ALG=PROD;AF=5.94e-05;NSAMP=1;MSQ=41.89;AN=16834;AC=1;NS=8438;AC_Hom=0;AC_Het=1;AC_Hemi=0;MAF=5.92557e-05;HWE=1;NFAM=1
16	67513820	133977	N	<DEL:ME:SINE|Alu|AluYa5>	2.00395e+06	PASS	SVTYPE=MEI;POS=67513820;SVLEN=-303;END=67514123;STRANDS=+-:46218;CIPOS=0,0;CIEND=0,0;CIPOS95=0,0;CIEND95=0,0;SU=46218;PE=10695;SR=35523;ALG=PROD;AF=0.2513;NSAMP=3202;MSQ=625.56;AN=16834;AC=4231;NS=8438;AC_Hom=2060;AC_Het=2174;AC_Hemi=0;MAF=0.250889;HWE=0;NFAM=3099
16	67523978	55086_2	N	]5:161708224]N	54.6	LOW	SVTYPE=BND;POS=67523978;STRANDS=+-:4;CIPOS=-9,8;CIEND=-9,8;CIPOS95=0,0;CIEND95=0,0;MATEID=55086_1;EVENT=55086;SECONDARY;SU=4;PE=0;SR=4;ALG=PROD;AF=0.0001188;NSAMP=2;MSQ=23.94;AN=16834;AC=2;NS=8438;AC_Hom=0;AC_Het=2;AC_Hemi=0;MAF=0.000118511;HWE=1;NFAM=2
16	67532392	133978	N	<DEL>	4276.53	PASS	SVTYPE=DEL;POS=67532392;SVLEN=-1888;END=67534280;STRANDS=+-:184;CIPOS=-24,23;CIEND=-27,23;CIPOS95=0,0;CIEND95=0,0;SU=184;PE=106;SR=78;ALG=PROD;AF=0.000594;NSAMP=10;MSQ=427.65;AN=16834;AC=10;NS=8438;AC_Hom=0;AC_Het=10;AC_Hemi=0;MAF=0.000592557;HWE=1;NFAM=10
16	67534133	265095	N	<DUP>	625.44	PASS	SVTYPE=DUP;POS=67534133;SVLEN=3332;END=67537465;STRANDS=-+:56;IMPRECISE;CIPOS=-98,29;CIEND=-17,209;CIPOS95=-8,8;CIEND95=-9,9;SU=56;PE=56;SR=0;ALG=PROD;AF=0.0005346;NSAMP=6;MSQ=102.09;AN=16834;AC=9;NS=8438;AC_Hom=6;AC_Het=3;AC_Hemi=0;MAF=0.000533302;HWE=2.62262e-10;NFAM=6
16	67534265	133979	N	<DEL>	287.81	PASS	SVTYPE=DEL;POS=67534265;SVLEN=-5727;END=67539992;STRANDS=+-:13;IMPRECISE;CIPOS=-10,207;CIEND=-109,10;CIPOS95=-3,42;CIEND95=-45,3;SU=13;PE=13;SR=0;ALG=PROD;AF=5.94e-05;NSAMP=1;MSQ=287.8;AN=16834;AC=1;NS=8438;AC_Hom=0;AC_Het=1;AC_Hemi=0;MAF=5.92557e-05;HWE=1;NFAM=1
16	67536991	133980	N	<DEL>	1945.82	PASS	SVTYPE=DEL;POS=67536991;SVLEN=-349;END=67537340;STRANDS=+-:79;IMPRECISE;CIPOS=-50,165;CIEND=-124,38;CIPOS95=-7,7;CIEND95=-13,13;SU=79;PE=79;SR=0;ALG=PROD;AF=0.000594;NSAMP=10;MSQ=194.46;AN=16834;AC=10;NS=8438;AC_Hom=0;AC_Het=10;AC_Hemi=0;MAF=0.000592557;HWE=1;NFAM=10
16	67537402	21121_2	N	]14:69879096]N	14.98	LOW	SVTYPE=BND;POS=67537402;STRANDS=+-:4;IMPRECISE;CIPOS=-208,10;CIEND=-10,446;CIPOS95=-95,2;CIEND95=-1,156;MATEID=21121_1;EVENT=21121;SECONDARY;SU=4;PE=4;SR=0;ALG=PROD;AF=5.94e-05;NSAMP=1;MSQ=14.98;AN=16834;AC=1;NS=8438;AC_Hom=0;AC_Het=1;AC_Hemi=0;MAF=5.92557e-05;HWE=1;NFAM=1
16	67542581	133981	N	<DEL>	314.76	PASS	SVTYPE=DEL;POS=67542581;SVLEN=-852;END=67543433;STRANDS=+-:13;IMPRECISE;CIPOS=-10,286;CIEND=-103,10;CIPOS95=-2,55;CIEND95=-44,2;SU=13;PE=13;SR=0;ALG=PROD;AF=5.94e-05;NSAMP=1;MSQ=314.73;AN=16834;AC=1;NS=8438;AC_Hom=0;AC_Het=1;AC_Hemi=0;MAF=5.92557e-05;HWE=1;NFAM=1
16	67554367	17815_2	N	N[12:120064344[	1511.67	LOW	SVTYPE=BND;POS=67554367;STRANDS=-+:38;CIPOS=-10,10;CIEND=-10,11;CIPOS95=0,0;CIEND95=0,0;MATEID=17815_1;EVENT=17815;SECONDARY;SU=38;PE=0;SR=38;ALG=PROD;AF=0.003445;NSAMP=58;MSQ=24.67;AN=16834;AC=58;NS=8438;AC_Hom=0;AC_Het=58;AC_Hemi=0;MAF=0.00343683;HWE=1;NFAM=58
16	67564333	133982	N	<DEL>	515.49	PASS	SVTYPE=DEL;POS=67564333;SVLEN=-15244;END=67579577;STRANDS=+-:22;CIPOS=-2,1;CIEND=-3,1;CIPOS95=0,0;CIEND95=0,0;SU=22;PE=10;SR=12;ALG=PROD;AF=5.94e-05;NSAMP=1;MSQ=515.49;AN=16834;AC=1;NS=8438;AC_Hom=0;AC_Het=1;AC_Hemi=0;MAF=5.92557e-05;HWE=1;NFAM=1
16	67565084	133983	N	<DEL>	560.39	PASS	SVTYPE=DEL;POS=67565084;SVLEN=-3061;END=67568145;STRANDS=+-:24;CIPOS=-2,1;CIEND=-10,10;CIPOS95=0,0;CIEND95=0,0;SU=24;PE=9;SR=15;ALG=PROD;AF=5.94e-05;NSAMP=1;MSQ=560.39;AN=16834;AC=1;NS=8438;AC_Hom=0;AC_Het=1;AC_Hemi=0;MAF=5.92557e-05;HWE=1;NFAM=1
16	67604127	24152_1	N	[X:17074648[N	59.87	LOW	SVTYPE=BND;POS=67604127;STRANDS=--:4;CIPOS=-9,8;CIEND=-9,8;CIPOS95=0,0;CIEND95=0,0;MATEID=24152_2;EVENT=24152;SU=4;PE=0;SR=4;ALG=PROD;AF=5.94e-05;NSAMP=1;MSQ=59.8;AN=16834;AC=1;NS=8438;AC_Hom=0;AC_Het=1;AC_Hemi=0;MAF=5.92557e-05;HWE=1;NFAM=1
16	67606580	300924_1	N	[16:67653959[N	20.57	LOW	SVTYPE=BND;POS=67606580;STRANDS=--:6;IMPRECISE;CIPOS=-10,6;CIEND=-10,9;CIPOS95=-3,1;CIEND95=-3,3;MATEID=300924_2;EVENT=300924;SU=6;PE=5;SR=1;ALG=PROD;AF=5.94e-05;NSAMP=1;MSQ=20.57;AN=16834;AC=1;NS=8438;AC_Hom=0;AC_Het=1;AC_Hemi=0;MAF=5.92557e-05;HWE=1;NFAM=1
16	67608545	133984_1	N	N[16:67609543[	1686.79	LOW	SVTYPE=BND;POS=67608545;STRANDS=+-:90;IMPRECISE;CIPOS=-30,199;CIEND=-74,42;CIPOS95=-7,7;CIEND95=-6,6;MATEID=133984_2;EVENT=133984;SU=90;PE=90;SR=0;ALG=PROD;AF=0.0006534;NSAMP=11;MSQ=153.34;AN=16834;AC=11;NS=8438;AC_Hom=0;AC_Het=11;AC_Hemi=0;MAF=0.000651813;HWE=1;NFAM=11
16	67609543	133984_2	N	]16:67608545]N	1686.79	LOW	SVTYPE=BND;POS=67608545;STRANDS=+-:90;IMPRECISE;CIPOS=-74,42;CIEND=-30,199;CIPOS95=-6,6;CIEND95=-7,7;MATEID=133984_1;EVENT=133984;SECONDARY;SU=90;PE=90;SR=0;ALG=PROD;AF=0.0006534;NSAMP=11;MSQ=153.34;AN=16834;AC=11;NS=8438;AC_Hom=0;AC_Het=11;AC_Hemi=0;MAF=0.000651813;HWE=1;NFAM=11
16	67612879	265096	N	<DUP>	338.58	PASS	SVTYPE=DUP;POS=67612879;SVLEN=11786;END=67624665;STRANDS=-+:21;IMPRECISE;CIPOS=-191,10;CIEND=-10,158;CIPOS95=-48,2;CIEND95=-3,30;SU=21;PE=21;SR=0;ALG=PROD;AF=0.0001188;NSAMP=1;MSQ=336.07;AN=16834;AC=2;NS=8438;AC_Hom=2;AC_Het=0;AC_Hemi=0;MAF=0.000118511;HWE=5.92593e-05;NFAM=1
16	67616604	133985	N	<DEL>	539.09	PASS	SVTYPE=DEL;POS=67616604;SVLEN=-3750;END=67620354;STRANDS=+-:32;IMPRECISE;CIPOS=-30,192;CIEND=-102,30;CIPOS95=-14,14;CIEND95=-22,22;SU=32;PE=32;SR=0;ALG=PROD;AF=0.0001782;NSAMP=3;MSQ=179.7;AN=16834;AC=3;NS=8438;AC_Hom=0;AC_Het=3;AC_Hemi=0;MAF=0.000177767;HWE=1;NFAM=3
16	67635880	133987	N	<DEL>	155.74	PASS	SVTYPE=DEL;POS=67635880;SVLEN=-7697;END=67643577;STRANDS=+-:10;IMPRECISE;CIPOS=-10,332;CIEND=-163,10;CIPOS95=-2,78;CIEND95=-56,2;SU=10;PE=10;SR=0;ALG=PROD;AF=5.94e-05;NSAMP=1;MSQ=155.73;AN=16834;AC=1;NS=8438;AC_Hom=0;AC_Het=1;AC_Hemi=0;MAF=5.92557e-05;HWE=1;NFAM=1
16	67636054	133986	N	<DEL>	380.48	PASS	SVTYPE=DEL;POS=67636054;SVLEN=-3000;END=67639054;STRANDS=+-:21;IMPRECISE;CIPOS=-30,212;CIEND=-155,30;CIPOS95=-28,28;CIEND95=-28,28;SU=21;PE=21;SR=0;ALG=PROD;AF=0.0001188;NSAMP=2;MSQ=190.24;AN=16834;AC=2;NS=8438;AC_Hom=0;AC_Het=2;AC_Hemi=0;MAF=0.000118511;HWE=1;NFAM=2
16	67643724	265097_1	N	]16:67644510]N	103.45	LOW	SVTYPE=BND;POS=67643724;STRANDS=-+:10;IMPRECISE;CIPOS=-104,10;CIEND=-10,254;CIPOS95=-41,3;CIEND95=-3,54;MATEID=265097_2;EVENT=265097;SU=10;PE=10;SR=0;ALG=PROD;AF=5.94e-05;NSAMP=1;MSQ=86.74;AN=16834;AC=1;NS=8438;AC_Hom=0;AC_Het=3;AC_Hemi=0;MAF=0.000177767;HWE=1;NFAM=1
16	67644510	265097_2	N	N[16:67643724[	103.45	LOW	SVTYPE=BND;POS=67643724;STRANDS=-+:10;IMPRECISE;CIPOS=-10,254;CIEND=-104,10;CIPOS95=-3,54;CIEND95=-41,3;MATEID=265097_1;EVENT=265097;SECONDARY;SU=10;PE=10;SR=0;ALG=PROD;AF=5.94e-05;NSAMP=1;MSQ=86.74;AN=16834;AC=1;NS=8438;AC_Hom=0;AC_Het=3;AC_Hemi=0;MAF=0.000177767;HWE=1;NFAM=1
16	67652035	133988	N	<DEL>	215.6	PASS	SVTYPE=DEL;POS=67652035;SVLEN=-1919;END=67653954;STRANDS=+-:4;IMPRECISE;CIPOS=-10,428;CIEND=-395,9;CIPOS95=0,158;CIEND95=-147,0;SU=4;PE=4;SR=0;ALG=PROD;AF=5.94e-05;NSAMP=1;MSQ=215.6;AN=16834;AC=1;NS=8438;AC_Hom=0;AC_Het=1;AC_Hemi=0;MAF=5.92557e-05;HWE=1;NFAM=1
16	67653959	300924_2	N	[16:67606580[N	20.57	LOW	SVTYPE=BND;POS=67653959;STRANDS=--:6;IMPRECISE;CIPOS=-10,9;CIEND=-10,6;CIPOS95=-3,3;CIEND95=-3,1;MATEID=300924_1;EVENT=300924;SECONDARY;SU=6;PE=5;SR=1;ALG=PROD;AF=5.94e-05;NSAMP=1;MSQ=20.57;AN=16834;AC=1;NS=8438;AC_Hom=0;AC_Het=1;AC_Hemi=0;MAF=5.92557e-05;HWE=1;NFAM=1
16	67656658	23335_1	N	N[17:71567733[	62.81	LOW	SVTYPE=BND;POS=67656658;STRANDS=+-:10;CIPOS=-6,10;CIEND=-9,6;CIPOS95=0,0;CIEND95=0,0;MATEID=23335_2;EVENT=23335;SU=10;PE=6;SR=4;ALG=PROD;AF=5.94e-05;NSAMP=1;MSQ=62.81;AN=16834;AC=1;NS=8438;AC_Hom=0;AC_Het=1;AC_Hemi=0;MAF=5.92557e-05;HWE=1;NFAM=1
16	67657907	71113_2	N	]8:22468853]N	109.31	LOW	SVTYPE=BND;POS=67657907;STRANDS=+-:11;IMPRECISE;CIPOS=-307,30;CIEND=-30,365;CIPOS95=-128,30;CIEND95=-30,48;MATEID=71113_1;EVENT=71113;SECONDARY;SU=11;PE=11;SR=0;ALG=PROD;AF=0.0001782;NSAMP=3;MSQ=35.85;AN=16834;AC=3;NS=8438;AC_Hom=0;AC_Het=3;AC_Hemi=0;MAF=0.000177767;HWE=1;NFAM=3
16	67657946	29778_2	N	[2:42704664[N	108.73	LOW	SVTYPE=BND;POS=67657946;STRANDS=--:10;IMPRECISE;CIPOS=-422,30;CIEND=-230,30;CIPOS95=-135,30;CIEND95=-85,30;MATEID=29778_1;EVENT=29778;SECONDARY;SU=10;PE=10;SR=0;ALG=PROD;AF=0.000297;NSAMP=5;MSQ=21.09;AN=16834;AC=5;NS=8438;AC_Hom=0;AC_Het=5;AC_Hemi=0;MAF=0.000296279;HWE=1;NFAM=5
16	67657951	3107_2	N	]1:245293684]N	160.89	LOW	SVTYPE=BND;POS=67657951;STRANDS=+-:12;IMPRECISE;CIPOS=-546,27;CIEND=-50,252;CIPOS95=-129,27;CIEND95=-21,21;MATEID=3107_1;EVENT=3107;SECONDARY;SU=12;PE=12;SR=0;ALG=PROD;AF=0.0006534;NSAMP=11;MSQ=13.73;AN=16834;AC=11;NS=8438;AC_Hom=0;AC_Het=11;AC_Hemi=0;MAF=0.000651813;HWE=1;NFAM=11
16	67657975	66295_2	N	[7:6837498[N	38.25	LOW	SVTYPE=BND;POS=67657975;STRANDS=--:4;CIPOS=-9,8;CIEND=-9,8;CIPOS95=0,0;CIEND95=0,0;MATEID=66295_1;EVENT=66295;SECONDARY;SU=4;PE=0;SR=4;ALG=PROD;AF=0.0001782;NSAMP=3;MSQ=9.54;AN=16834;AC=3;NS=8438;AC_Hom=0;AC_Het=3;AC_Hemi=0;MAF=0.000177767;HWE=1;NFAM=3
16	67658071	23470_1	N	N]18:74793788]	111869	LOW	SVTYPE=BND;POS=67658071;STRANDS=++:4;IMPRECISE;CIPOS=-2,1;CIEND=-9,8;CIPOS95=-1,0;CIEND95=0,0;MATEID=23470_2;EVENT=23470;SU=4;PE=0;SR=4;ALG=PROD;AF=0.1555;NSAMP=2617;MSQ=42.35;AN=16834;AC=2617;NS=8438;AC_Hom=0;AC_Het=2620;AC_Hemi=0;MAF=0.15525;HWE=0;NFAM=2327
16	67682115	133989_1	N	N[16:67682428[	51.7	LOW	SVTYPE=BND;POS=67682115;STRANDS=+-:4;CIPOS=-9,8;CIEND=-9,8;CIPOS95=0,0;CIEND95=0,0;MATEID=133989_2;EVENT=133989;SU=4;PE=0;SR=4;ALG=PROD;AF=5.94e-05;NSAMP=1;MSQ=47.9;AN=16834;AC=1;NS=8438;AC_Hom=0;AC_Het=1;AC_Hemi=0;MAF=5.92557e-05;HWE=1;NFAM=1
16	67682428	133989_2	N	]16:67682115]N	51.7	LOW	SVTYPE=BND;POS=67682115;STRANDS=+-:4;CIPOS=-9,8;CIEND=-9,8;CIPOS95=0,0;CIEND95=0,0;MATEID=133989_1;EVENT=133989;SECONDARY;SU=4;PE=0;SR=4;ALG=PROD;AF=5.94e-05;NSAMP=1;MSQ=47.9;AN=16834;AC=1;NS=8438;AC_Hom=0;AC_Het=1;AC_Hemi=0;MAF=5.92557e-05;HWE=1;NFAM=1
16	67702824	21122_2	N	]14:21708657]N	167.82	LOW	SVTYPE=BND;POS=67702824;STRANDS=+-:19;CIPOS=-3,3;CIEND=-4,2;CIPOS95=0,0;CIEND95=0,0;MATEID=21122_1;EVENT=21122;SECONDARY;SU=19;PE=9;SR=10;ALG=PROD;AF=5.94e-05;NSAMP=1;MSQ=167.82;AN=16834;AC=1;NS=8438;AC_Hom=0;AC_Het=1;AC_Hemi=0;MAF=5.92557e-05;HWE=1;NFAM=1
16	67720606	133990_1	N	N[16:67720902[	47.56	LOW	SVTYPE=BND;POS=67720606;STRANDS=+-:4;IMPRECISE;CIPOS=-3,2;CIEND=-9,8;CIPOS95=-1,1;CIEND95=0,0;MATEID=133990_2;EVENT=133990;SU=4;PE=0;SR=4;ALG=PROD;AF=0.0002376;NSAMP=4;MSQ=9.51;AN=16834;AC=4;NS=8438;AC_Hom=0;AC_Het=4;AC_Hemi=0;MAF=0.000237023;HWE=1;NFAM=4
16	67720902	133990_2	N	]16:67720606]N	47.56	LOW	SVTYPE=BND;POS=67720606;STRANDS=+-:4;IMPRECISE;CIPOS=-9,8;CIEND=-3,2;CIPOS95=0,0;CIEND95=-1,1;MATEID=133990_1;EVENT=133990;SECONDARY;SU=4;PE=0;SR=4;ALG=PROD;AF=0.0002376;NSAMP=4;MSQ=9.51;AN=16834;AC=4;NS=8438;AC_Hom=0;AC_Het=4;AC_Hemi=0;MAF=0.000237023;HWE=1;NFAM=4
16	67730054	133991	N	<DEL>	230.52	PASS	SVTYPE=DEL;POS=67730054;SVLEN=-485;END=67730539;STRANDS=+-:15;IMPRECISE;CIPOS=-30,397;CIEND=-255,30;CIPOS95=-30,141;CIEND95=-105,30;SU=15;PE=15;SR=0;ALG=PROD;AF=0.0001188;NSAMP=2;MSQ=115.25;AN=16834;AC=2;NS=8438;AC_Hom=0;AC_Het=2;AC_Hemi=0;MAF=0.000118511;HWE=1;NFAM=2
16	67739652	133992	N	<DEL>	155.73	PASS	SVTYPE=DEL;POS=67739652;SVLEN=-1093;END=67740745;STRANDS=+-:7;IMPRECISE;CIPOS=-10,365;CIEND=-168,10;CIPOS95=-1,83;CIEND95=-80,2;SU=7;PE=7;SR=0;ALG=PROD;AF=5.94e-05;NSAMP=1;MSQ=155.73;AN=16834;AC=1;NS=8438;AC_Hom=0;AC_Het=1;AC_Hemi=0;MAF=5.92557e-05;HWE=1;NFAM=1
16	67741101	133993	N	<DEL>	2420.95	PASS	SVTYPE=DEL;POS=67741101;SVLEN=-309;END=67741410;STRANDS=+-:36;CIPOS=-43,42;CIEND=-44,42;CIPOS95=0,0;CIEND95=0,0;SU=36;PE=19;SR=17;ALG=PROD;AF=0.000297;NSAMP=5;MSQ=483.93;AN=16834;AC=5;NS=8438;AC_Hom=0;AC_Het=5;AC_Hemi=0;MAF=0.000296279;HWE=1;NFAM=5
16	67746160	55087_2	N	]5:78426567]N	189619	LOW	SVTYPE=BND;POS=67746160;STRANDS=+-:2741;CIPOS=-20,5;CIEND=-2,46;CIPOS95=0,0;CIEND95=0,0;MATEID=55087_1;EVENT=55087;SECONDARY;SU=2741;PE=2738;SR=3;ALG=PROD;AF=0.1879;NSAMP=3163;MSQ=59.38;AN=16834;AC=3163;NS=8438;AC_Hom=0;AC_Het=3173;AC_Hemi=0;MAF=0.188018;HWE=0;NFAM=2762
16	67746161	23723_1	N	]20:3381150]N	1234.71	LOW	SVTYPE=BND;POS=67746161;STRANDS=-+:9;IMPRECISE;CIPOS=-24,30;CIEND=-30,29;CIPOS95=-1,1;CIEND95=-1,1;MATEID=23723_2;EVENT=23723;SU=9;PE=6;SR=3;ALG=PROD;AF=0.002139;NSAMP=36;MSQ=33.67;AN=16834;AC=36;NS=8438;AC_Hom=0;AC_Het=36;AC_Hemi=0;MAF=0.00213321;HWE=1;NFAM=36
16	67746162	17816_2	N	[12:102172025[N	89.8	LOW	SVTYPE=BND;POS=67746162;STRANDS=--:5;IMPRECISE;CIPOS=-10,9;CIEND=-10,9;CIPOS95=-3,1;CIEND95=-3,1;MATEID=17816_1;EVENT=17816;SECONDARY;SU=5;PE=4;SR=1;ALG=PROD;AF=5.94e-05;NSAMP=1;MSQ=89.67;AN=16834;AC=1;NS=8438;AC_Hom=0;AC_Het=1;AC_Hemi=0;MAF=5.92557e-05;HWE=1;NFAM=1
16	67746178	3108_2	N	[1:48850064[N	2144.68	LOW	SVTYPE=BND;POS=67746178;STRANDS=--:110;IMPRECISE;CIPOS=-22,30;CIEND=-30,35;CIPOS95=0,0;CIEND95=-2,2;MATEID=3108_1;EVENT=3108;SECONDARY;SU=110;PE=94;SR=16;ALG=PROD;AF=0.005228;NSAMP=88;MSQ=23.23;AN=16832;AC=88;NS=8437;AC_Hom=0;AC_Het=88;AC_Hemi=0;MAF=0.00521512;HWE=1;NFAM=88
16	67746881	48199_2	N	[4:181550940[N	11.1	LOW	SVTYPE=BND;POS=67746881;STRANDS=--:117;CIPOS=-5,5;CIEND=-5,5;CIPOS95=0,0;CIEND95=0,0;MATEID=48199_1;EVENT=48199;SECONDARY;SU=117;PE=0;SR=117;ALG=PROD;AF=5.94e-05;NSAMP=1;MSQ=9.47;AN=16834;AC=1;NS=8438;AC_Hom=0;AC_Het=1;AC_Hemi=0;MAF=5.92557e-05;HWE=1;NFAM=1
16	67746939	55088_2	N	[5:65002541[N	52072.3	LOW	SVTYPE=BND;POS=67746939;STRANDS=--:4;IMPRECISE;CIPOS=-208,10;CIEND=-423,8;CIPOS95=-100,2;CIEND95=-162,1;MATEID=55088_1;EVENT=55088;SECONDARY;SU=4;PE=4;SR=0;ALG=PROD;AF=0.0755;NSAMP=1271;MSQ=40.53;AN=16834;AC=1271;NS=8438;AC_Hom=0;AC_Het=1272;AC_Hemi=0;MAF=0.0753733;HWE=6.72747e-23;NFAM=1249
16	67748107	133994_1	N	N[16:67748165[	33687.8	LOW	SVTYPE=BND;POS=67748107;STRANDS=+-:519;CIPOS=-1,1;CIEND=-1,1;CIPOS95=0,0;CIEND95=0,0;MATEID=133994_2;EVENT=133994;SU=519;PE=1;SR=518;ALG=PROD;AF=0.01449;NSAMP=240;MSQ=140.36;AN=16834;AC=244;NS=8438;AC_Hom=8;AC_Het=236;AC_Hemi=0;MAF=0.0144584;HWE=0.0990274;NFAM=239
16	67748165	133994_2	N	]16:67748107]N	33687.8	LOW	SVTYPE=BND;POS=67748107;STRANDS=+-:519;CIPOS=-1,1;CIEND=-1,1;CIPOS95=0,0;CIEND95=0,0;MATEID=133994_1;EVENT=133994;SECONDARY;SU=519;PE=1;SR=518;ALG=PROD;AF=0.01449;NSAMP=240;MSQ=140.36;AN=16834;AC=244;NS=8438;AC_Hom=8;AC_Het=236;AC_Hemi=0;MAF=0.0144584;HWE=0.0990274;NFAM=239
16	67757033	265098	N	<DUP>	354.33	PASS	SVTYPE=DUP;POS=67757033;SVLEN=973;END=67758006;STRANDS=-+:31;CIPOS=-2,0;CIEND=-2,1;CIPOS95=0,0;CIEND95=0,0;SU=31;PE=16;SR=15;ALG=PROD;AF=5.94e-05;NSAMP=1;MSQ=353.68;AN=16834;AC=1;NS=8438;AC_Hom=0;AC_Het=1;AC_Hemi=0;MAF=5.92557e-05;HWE=1;NFAM=1
16	67757448	133995_1	N	N[16:67758021[	1231.49	PASS	SVTYPE=BND;POS=67757448;STRANDS=+-:56;IMPRECISE;CIPOS=-8,10;CIEND=0,0;CIPOS95=0,0;CIEND95=0,1;MATEID=133995_2;EVENT=133995;SU=56;PE=27;SR=29;ALG=PROD;AF=5.94e-05;NSAMP=1;MSQ=1231.49;AN=16834;AC=1;NS=8438;AC_Hom=0;AC_Het=1;AC_Hemi=0;MAF=5.92557e-05;HWE=1;NFAM=1
16	67758021	133995_2	N	]16:67757448]N	1231.49	PASS	SVTYPE=BND;POS=67757448;STRANDS=+-:56;IMPRECISE;CIPOS=0,0;CIEND=-8,10;CIPOS95=0,1;CIEND95=0,0;MATEID=133995_1;EVENT=133995;SECONDARY;SU=56;PE=27;SR=29;ALG=PROD;AF=5.94e-05;NSAMP=1;MSQ=1231.49;AN=16834;AC=1;NS=8438;AC_Hom=0;AC_Het=1;AC_Hemi=0;MAF=5.92557e-05;HWE=1;NFAM=1
16	67803110	133996_1	N	N[16:67803374[	5874.21	LOW	SVTYPE=BND;POS=67803110;STRANDS=+-:4;IMPRECISE;CIPOS=-7,9;CIEND=-9,8;CIPOS95=0,1;CIEND95=0,0;MATEID=133996_2;EVENT=133996;SU=4;PE=0;SR=4;ALG=PROD;AF=0.01343;NSAMP=226;MSQ=24.98;AN=16834;AC=226;NS=8438;AC_Hom=0;AC_Het=226;AC_Hemi=0;MAF=0.0133918;HWE=0.408298;NFAM=222
16	67803374	133996_2	N	]16:67803110]N	5874.21	LOW	SVTYPE=BND;POS=67803110;STRANDS=+-:4;IMPRECISE;CIPOS=-9,8;CIEND=-7,9;CIPOS95=0,0;CIEND95=0,1;MATEID=133996_1;EVENT=133996;SECONDARY;SU=4;PE=0;SR=4;ALG=PROD;AF=0.01343;NSAMP=226;MSQ=24.98;AN=16834;AC=226;NS=8438;AC_Hom=0;AC_Het=226;AC_Hemi=0;MAF=0.0133918;HWE=0.408298;NFAM=222
16	67803627	133997_1	N	N[16:67803924[	257.01	LOW	SVTYPE=BND;POS=67803627;STRANDS=+-:12;CIPOS=-29,28;CIEND=-29,28;CIPOS95=0,0;CIEND95=0,0;MATEID=133997_2;EVENT=133997;SU=12;PE=0;SR=12;ALG=PROD;AF=0.0007722;NSAMP=13;MSQ=16.89;AN=16834;AC=13;NS=8438;AC_Hom=0;AC_Het=14;AC_Hemi=0;MAF=0.00082958;HWE=1;NFAM=13
16	67803924	133997_2	N	]16:67803627]N	257.01	LOW	SVTYPE=BND;POS=67803627;STRANDS=+-:12;CIPOS=-29,28;CIEND=-29,28;CIPOS95=0,0;CIEND95=0,0;MATEID=133997_1;EVENT=133997;SECONDARY;SU=12;PE=0;SR=12;ALG=PROD;AF=0.0007722;NSAMP=13;MSQ=16.89;AN=16834;AC=13;NS=8438;AC_Hom=0;AC_Het=14;AC_Hemi=0;MAF=0.00082958;HWE=1;NFAM=13
16	67813303	133998	N	<DEL>	128.49	PASS	SVTYPE=DEL;POS=67813303;SVLEN=-3393;END=67816696;STRANDS=+-:7;IMPRECISE;CIPOS=-8,412;CIEND=-162,10;CIPOS95=0,151;CIEND95=-68,2;SU=7;PE=7;SR=0;ALG=PROD;AF=5.94e-05;NSAMP=1;MSQ=128.49;AN=16834;AC=1;NS=8438;AC_Hom=0;AC_Het=1;AC_Hemi=0;MAF=5.92557e-05;HWE=1;NFAM=1
16	67816138	133999_1	N	N[16:67816424[	12.24	LOW	SVTYPE=BND;POS=67816138;STRANDS=+-:4;IMPRECISE;CIPOS=-6,10;CIEND=-9,8;CIPOS95=0,1;CIEND95=0,0;MATEID=133999_2;EVENT=133999;SU=4;PE=0;SR=4;ALG=PROD;AF=5.94e-05;NSAMP=1;MSQ=9.36;AN=16834;AC=1;NS=8438;AC_Hom=0;AC_Het=1;AC_Hemi=0;MAF=5.92557e-05;HWE=1;NFAM=1
16	67816424	133999_2	N	]16:67816138]N	12.24	LOW	SVTYPE=BND;POS=67816138;STRANDS=+-:4;IMPRECISE;CIPOS=-9,8;CIEND=-6,10;CIPOS95=0,0;CIEND95=0,1;MATEID=133999_1;EVENT=133999;SECONDARY;SU=4;PE=0;SR=4;ALG=PROD;AF=5.94e-05;NSAMP=1;MSQ=9.36;AN=16834;AC=1;NS=8438;AC_Hom=0;AC_Het=1;AC_Hemi=0;MAF=5.92557e-05;HWE=1;NFAM=1
16	67822253	134000	N	<DEL>	40202.2	PASS	SVTYPE=DEL;POS=67822253;SVLEN=-2667;END=67824920;STRANDS=+-:2031;IMPRECISE;CIPOS=-9,65;CIEND=-53,3;CIPOS95=-1,1;CIEND95=-1,1;SU=2031;PE=2031;SR=0;ALG=PROD;AF=0.01313;NSAMP=213;MSQ=188.72;AN=16834;AC=221;NS=8438;AC_Hom=16;AC_Het=205;AC_Hemi=0;MAF=0.0130955;HWE=9.07942e-05;NFAM=209
16	67829130	134001_1	N	N[16:67829406[	100.46	LOW	SVTYPE=BND;POS=67829130;STRANDS=+-:13;CIPOS=-29,28;CIEND=-29,27;CIPOS95=0,0;CIEND95=0,0;MATEID=134001_2;EVENT=134001;SU=13;PE=0;SR=13;ALG=PROD;AF=0.0004752;NSAMP=8;MSQ=11.45;AN=16834;AC=8;NS=8438;AC_Hom=0;AC_Het=8;AC_Hemi=0;MAF=0.000474046;HWE=1;NFAM=8
16	67829406	134001_2	N	]16:67829130]N	100.46	LOW	SVTYPE=BND;POS=67829130;STRANDS=+-:13;CIPOS=-29,27;CIEND=-29,28;CIPOS95=0,0;CIEND95=0,0;MATEID=134001_1;EVENT=134001;SECONDARY;SU=13;PE=0;SR=13;ALG=PROD;AF=0.0004752;NSAMP=8;MSQ=11.45;AN=16834;AC=8;NS=8438;AC_Hom=0;AC_Het=8;AC_Hemi=0;MAF=0.000474046;HWE=1;NFAM=8
16	67843193	55089_2	N	N]5:77004563]	33247.4	LOW	SVTYPE=BND;POS=67843193;STRANDS=++:116;IMPRECISE;CIPOS=-16,276;CIEND=-11,440;CIPOS95=-8,8;CIEND95=-11,57;MATEID=55089_1;EVENT=55089;SECONDARY;SU=116;PE=116;SR=0;ALG=PROD;AF=0.07223;NSAMP=1216;MSQ=26.42;AN=16834;AC=1216;NS=8438;AC_Hom=0;AC_Het=1222;AC_Hemi=0;MAF=0.0724105;HWE=3.62432e-21;NFAM=1188
16	67849545	134002_1	N	N[16:67851172[	7768	LOW	SVTYPE=BND;POS=67849545;STRANDS=+-:325;CIPOS=-5,9;CIEND=-10,4;CIPOS95=0,0;CIEND95=0,0;MATEID=134002_2;EVENT=134002;SU=325;PE=288;SR=37;ALG=PROD;AF=0.002079;NSAMP=35;MSQ=221.94;AN=16834;AC=35;NS=8438;AC_Hom=0;AC_Het=35;AC_Hemi=0;MAF=0.00207395;HWE=1;NFAM=34
16	67851162	134004	N	<DEL>	185.67	PASS	SVTYPE=DEL;POS=67851162;SVLEN=-2429;END=67853591;STRANDS=+-:9;IMPRECISE;CIPOS=-10,182;CIEND=-158,10;CIPOS95=-3,41;CIEND95=-43,1;SU=9;PE=9;SR=0;ALG=PROD;AF=5.94e-05;NSAMP=1;MSQ=185.67;AN=16834;AC=1;NS=8438;AC_Hom=0;AC_Het=1;AC_Hemi=0;MAF=5.92557e-05;HWE=1;NFAM=1
16	67851172	134002_2	N	]16:67849545]N	7768	LOW	SVTYPE=BND;POS=67849545;STRANDS=+-:325;CIPOS=-10,4;CIEND=-5,9;CIPOS95=0,0;CIEND95=0,0;MATEID=134002_1;EVENT=134002;SECONDARY;SU=325;PE=288;SR=37;ALG=PROD;AF=0.002079;NSAMP=35;MSQ=221.94;AN=16834;AC=35;NS=8438;AC_Hom=0;AC_Het=35;AC_Hemi=0;MAF=0.00207395;HWE=1;NFAM=34
16	67851216	134003_1	N	N[16:67851466[	1200.07	LOW	SVTYPE=BND;POS=67851216;STRANDS=+-:16;CIPOS=-9,8;CIEND=-9,8;CIPOS95=0,0;CIEND95=0,0;MATEID=134003_2;EVENT=134003;SU=16;PE=0;SR=16;ALG=PROD;AF=0.002733;NSAMP=46;MSQ=24.61;AN=16834;AC=46;NS=8438;AC_Hom=0;AC_Het=46;AC_Hemi=0;MAF=0.00272576;HWE=1;NFAM=46
16	67851466	134003_2	N	]16:67851216]N	1200.07	LOW	SVTYPE=BND;POS=67851216;STRANDS=+-:16;CIPOS=-9,8;CIEND=-9,8;CIPOS95=0,0;CIEND95=0,0;MATEID=134003_1;EVENT=134003;SECONDARY;SU=16;PE=0;SR=16;ALG=PROD;AF=0.002733;NSAMP=46;MSQ=24.61;AN=16834;AC=46;NS=8438;AC_Hom=0;AC_Het=46;AC_Hemi=0;MAF=0.00272576;HWE=1;NFAM=46
16	67851511	19741_2	N	[13:65250632[N	26.68	LOW	SVTYPE=BND;POS=67851511;STRANDS=--:9;CIPOS=-8,3;CIEND=-7,6;CIPOS95=0,0;CIEND95=0,0;MATEID=19741_1;EVENT=19741;SECONDARY;SU=9;PE=4;SR=5;ALG=PROD;AF=5.94e-05;NSAMP=1;MSQ=26.68;AN=16834;AC=1;NS=8438;AC_Hom=0;AC_Het=1;AC_Hemi=0;MAF=5.92557e-05;HWE=1;NFAM=1
16	67851596	19742_2	N	N]13:65250648]	182.54	LOW	SVTYPE=BND;POS=67851596;STRANDS=++:16;CIPOS=-5,10;CIEND=-5,4;CIPOS95=0,0;CIEND95=0,0;MATEID=19742_1;EVENT=19742;SECONDARY;SU=16;PE=9;SR=7;ALG=PROD;AF=5.94e-05;NSAMP=1;MSQ=182.47;AN=16834;AC=1;NS=8438;AC_Hom=0;AC_Het=1;AC_Hemi=0;MAF=5.92557e-05;HWE=1;NFAM=1
16	67851596	66297_2	N	N]7:157505443]	43.53	LOW	SVTYPE=BND;POS=67851596;STRANDS=++:4;IMPRECISE;CIPOS=-6,10;CIEND=-10,10;CIPOS95=-1,1;CIEND95=-1,1;MATEID=66297_1;EVENT=66297;SECONDARY;SU=4;PE=2;SR=2;ALG=PROD;AF=5.94e-05;NSAMP=1;MSQ=41.83;AN=16834;AC=1;NS=8438;AC_Hom=0;AC_Het=1;AC_Hemi=0;MAF=5.92557e-05;HWE=1;NFAM=1
16	67851735	134005	N	<DEL>	152.66	PASS	SVTYPE=DEL;POS=67851735;SVLEN=-5604;END=67857339;STRANDS=+-:6;IMPRECISE;CIPOS=-8,371;CIEND=-206,10;CIPOS95=0,112;CIEND95=-58,3;SU=6;PE=6;SR=0;ALG=PROD;AF=5.94e-05;NSAMP=1;MSQ=152.66;AN=16834;AC=1;NS=8438;AC_Hom=0;AC_Het=1;AC_Hemi=0;MAF=5.92557e-05;HWE=1;NFAM=1
16	67852181	134006_1	N	N[16:67852507[	6.97	LOW	SVTYPE=BND;POS=67852181;STRANDS=+-:4;CIPOS=-9,8;CIEND=-9,8;CIPOS95=0,0;CIEND95=0,0;MATEID=134006_2;EVENT=134006;SU=4;PE=0;SR=4;ALG=PROD;AF=5.94e-05;NSAMP=1;MSQ=6.83;AN=16834;AC=1;NS=8438;AC_Hom=0;AC_Het=1;AC_Hemi=0;MAF=5.92557e-05;HWE=1;NFAM=1
16	67852507	134006_2	N	]16:67852181]N	6.97	LOW	SVTYPE=BND;POS=67852181;STRANDS=+-:4;CIPOS=-9,8;CIEND=-9,8;CIPOS95=0,0;CIEND95=0,0;MATEID=134006_1;EVENT=134006;SECONDARY;SU=4;PE=0;SR=4;ALG=PROD;AF=5.94e-05;NSAMP=1;MSQ=6.83;AN=16834;AC=1;NS=8438;AC_Hom=0;AC_Het=1;AC_Hemi=0;MAF=5.92557e-05;HWE=1;NFAM=1
16	67855431	134007	N	<DEL>	165.37	PASS	SVTYPE=DEL;POS=67855431;SVLEN=-386;END=67855817;STRANDS=+-:6;IMPRECISE;CIPOS=-10,379;CIEND=-184,10;CIPOS95=-2,107;CIEND95=-81,2;SU=6;PE=6;SR=0;ALG=PROD;AF=5.94e-05;NSAMP=1;MSQ=164.82;AN=16834;AC=1;NS=8438;AC_Hom=0;AC_Het=1;AC_Hemi=0;MAF=5.92557e-05;HWE=1;NFAM=1
16	67859438	134008_1	N	N[16:67859569[	170.77	LOW	SVTYPE=BND;POS=67859438;STRANDS=+-:6;CIPOS=-6,5;CIEND=-6,5;CIPOS95=0,0;CIEND95=0,0;MATEID=134008_2;EVENT=134008;SU=6;PE=0;SR=6;ALG=PROD;AF=5.94e-05;NSAMP=1;MSQ=170.76;AN=16834;AC=1;NS=8438;AC_Hom=0;AC_Het=1;AC_Hemi=0;MAF=5.92557e-05;HWE=1;NFAM=1
16	67859569	134008_2	N	]16:67859438]N	170.77	LOW	SVTYPE=BND;POS=67859438;STRANDS=+-:6;CIPOS=-6,5;CIEND=-6,5;CIPOS95=0,0;CIEND95=0,0;MATEID=134008_1;EVENT=134008;SECONDARY;SU=6;PE=0;SR=6;ALG=PROD;AF=5.94e-05;NSAMP=1;MSQ=170.76;AN=16834;AC=1;NS=8438;AC_Hom=0;AC_Het=1;AC_Hemi=0;MAF=5.92557e-05;HWE=1;NFAM=1
16	67874946	21191_2	N	N[14:98593357[	13585.7	LOW	SVTYPE=BND;POS=67874946;STRANDS=-+:4;CIPOS=-9,8;CIEND=-9,8;CIPOS95=0,0;CIEND95=0,0;MATEID=21191_1;EVENT=21191;SECONDARY;SU=4;PE=0;SR=4;ALG=PROD;AF=0.03;NSAMP=505;MSQ=26.2;AN=16834;AC=505;NS=8438;AC_Hom=0;AC_Het=505;AC_Hemi=0;MAF=0.0299242;HWE=0.000961443;NFAM=468
16	67883363	134009_1	N	N[16:67883578[	3771.41	LOW	SVTYPE=BND;POS=67883363;STRANDS=+-:22;IMPRECISE;CIPOS=-30,205;CIEND=-164,31;CIPOS95=-18,18;CIEND95=-15,15;MATEID=134009_2;EVENT=134009;SU=22;PE=22;SR=0;ALG=PROD;AF=0.002614;NSAMP=44;MSQ=84.53;AN=16834;AC=44;NS=8438;AC_Hom=0;AC_Het=44;AC_Hemi=0;MAF=0.00260725;HWE=1;NFAM=44
16	67883578	134009_2	N	]16:67883363]N	3771.41	LOW	SVTYPE=BND;POS=67883363;STRANDS=+-:22;IMPRECISE;CIPOS=-164,31;CIEND=-30,205;CIPOS95=-15,15;CIEND95=-18,18;MATEID=134009_1;EVENT=134009;SECONDARY;SU=22;PE=22;SR=0;ALG=PROD;AF=0.002614;NSAMP=44;MSQ=84.53;AN=16834;AC=44;NS=8438;AC_Hom=0;AC_Het=44;AC_Hemi=0;MAF=0.00260725;HWE=1;NFAM=44
16	67903569	40549_2	N	N[3:10175800[	181741	LOW	SVTYPE=BND;POS=67903569;STRANDS=-+:1613;IMPRECISE;CIPOS=-5,176;CIEND=-100,10;CIPOS95=-5,9;CIEND95=-1,1;MATEID=40549_1;EVENT=40549;SECONDARY;SU=1613;PE=1613;SR=0;ALG=PROD;AF=0.2326;NSAMP=3916;MSQ=45.92;AN=16834;AC=3916;NS=8438;AC_Hom=0;AC_Het=3927;AC_Hemi=0;MAF=0.232697;HWE=0;NFAM=3489
16	67925683	265099	N	<DUP>	34.34	PASS	SVTYPE=DUP;POS=67925683;SVLEN=13940;END=67939623;STRANDS=-+:5;IMPRECISE;CIPOS=-10,10;CIEND=-5,10;CIPOS95=-3,1;CIEND95=-1,3;SU=5;PE=4;SR=1;ALG=PROD;AF=5.94e-05;NSAMP=1;MSQ=33.7;AN=16834;AC=1;NS=8438;AC_Hom=0;AC_Het=1;AC_Hemi=0;MAF=5.92557e-05;HWE=1;NFAM=1
16	67927155	3109_2	N	[1:183059344[N	41.7	LOW	SVTYPE=BND;POS=67927155;STRANDS=--:10;CIPOS=-6,3;CIEND=-5,5;CIPOS95=0,0;CIEND95=0,0;MATEID=3109_1;EVENT=3109;SECONDARY;SU=10;PE=3;SR=7;ALG=PROD;AF=5.94e-05;NSAMP=1;MSQ=41.7;AN=16834;AC=1;NS=8438;AC_Hom=0;AC_Het=1;AC_Hemi=0;MAF=5.92557e-05;HWE=1;NFAM=1
16	67927274	134010_1	N	N[16:67936932[	110.77	LOW	SVTYPE=BND;POS=67927274;STRANDS=+-:7;CIPOS=-5,4;CIEND=-6,5;CIPOS95=0,0;CIEND95=0,0;MATEID=134010_2;EVENT=134010;SU=7;PE=0;SR=7;ALG=PROD;AF=5.94e-05;NSAMP=1;MSQ=110.77;AN=16834;AC=1;NS=8438;AC_Hom=0;AC_Het=1;AC_Hemi=0;MAF=5.92557e-05;HWE=1;NFAM=1
16	67927276	3110_2	N	N]1:183059360]	107.7	LOW	SVTYPE=BND;POS=67927276;STRANDS=++:7;IMPRECISE;CIPOS=-10,572;CIEND=-6,446;CIPOS95=-1,166;CIEND95=0,164;MATEID=3110_1;EVENT=3110;SECONDARY;SU=7;PE=7;SR=0;ALG=PROD;AF=5.94e-05;NSAMP=1;MSQ=107.7;AN=16834;AC=1;NS=8438;AC_Hom=0;AC_Het=1;AC_Hemi=0;MAF=5.92557e-05;HWE=1;NFAM=1
16	67929271	23422_1	N	]17:65456838]N	12.11	LOW	SVTYPE=BND;POS=67929271;STRANDS=-+:5;CIPOS=-9,6;CIEND=-8,8;CIPOS95=0,0;CIEND95=0,0;MATEID=23422_2;EVENT=23422;SU=5;PE=1;SR=4;ALG=PROD;AF=5.94e-05;NSAMP=1;MSQ=12.11;AN=16834;AC=1;NS=8438;AC_Hom=0;AC_Het=1;AC_Hemi=0;MAF=5.92557e-05;HWE=1;NFAM=1
16	67933534	134011_1	N	N[16:67938934[	7207.4	LOW	SVTYPE=BND;POS=67933534;STRANDS=+-:357;IMPRECISE;CIPOS=-9,187;CIEND=-109,14;CIPOS95=-3,3;CIEND95=-2,2;MATEID=134011_2;EVENT=134011;SU=357;PE=357;SR=0;ALG=PROD;AF=0.002554;NSAMP=43;MSQ=167.59;AN=16834;AC=43;NS=8438;AC_Hom=0;AC_Het=43;AC_Hemi=0;MAF=0.002548;HWE=1;NFAM=42
16	67935289	134012	N	<DEL>	27.71	PASS	SVTYPE=DEL;POS=67935289;SVLEN=-287;END=67935576;STRANDS=+-:4;CIPOS=-9,8;CIEND=-9,8;CIPOS95=0,0;CIEND95=0,0;SU=4;PE=0;SR=4;ALG=PROD;AF=0.0001782;NSAMP=3;MSQ=5.38;AN=16834;AC=3;NS=8438;AC_Hom=0;AC_Het=3;AC_Hemi=0;MAF=0.000177767;HWE=1;NFAM=3
16	67936932	134010_2	N	]16:67927274]N	110.77	LOW	SVTYPE=BND;POS=67927274;STRANDS=+-:7;CIPOS=-6,5;CIEND=-5,4;CIPOS95=0,0;CIEND95=0,0;MATEID=134010_1;EVENT=134010;SECONDARY;SU=7;PE=0;SR=7;ALG=PROD;AF=5.94e-05;NSAMP=1;MSQ=110.77;AN=16834;AC=1;NS=8438;AC_Hom=0;AC_Het=1;AC_Hemi=0;MAF=5.92557e-05;HWE=1;NFAM=1
16	67938934	134011_2	N	]16:67933534]N	7207.4	LOW	SVTYPE=BND;POS=67933534;STRANDS=+-:357;IMPRECISE;CIPOS=-109,14;CIEND=-9,187;CIPOS95=-2,2;CIEND95=-3,3;MATEID=134011_1;EVENT=134011;SECONDARY;SU=357;PE=357;SR=0;ALG=PROD;AF=0.002554;NSAMP=43;MSQ=167.59;AN=16834;AC=43;NS=8438;AC_Hom=0;AC_Het=43;AC_Hemi=0;MAF=0.002548;HWE=1;NFAM=42
16	67940032	134013_1	N	N[16:67940304[	155.26	LOW	SVTYPE=BND;POS=67940032;STRANDS=+-:6;CIPOS=-6,5;CIEND=-6,5;CIPOS95=0,0;CIEND95=0,0;MATEID=134013_2;EVENT=134013;SU=6;PE=0;SR=6;ALG=PROD;AF=0.0003564;NSAMP=6;MSQ=24.17;AN=16834;AC=6;NS=8438;AC_Hom=0;AC_Het=6;AC_Hemi=0;MAF=0.000355534;HWE=1;NFAM=6
16	67940304	134013_2	N	]16:67940032]N	155.26	LOW	SVTYPE=BND;POS=67940032;STRANDS=+-:6;CIPOS=-6,5;CIEND=-6,5;CIPOS95=0,0;CIEND95=0,0;MATEID=134013_1;EVENT=134013;SECONDARY;SU=6;PE=0;SR=6;ALG=PROD;AF=0.0003564;NSAMP=6;MSQ=24.17;AN=16834;AC=6;NS=8438;AC_Hom=0;AC_Het=6;AC_Hemi=0;MAF=0.000355534;HWE=1;NFAM=6
16	67940408	134014	N	<DEL>	850.43	PASS	SVTYPE=DEL;POS=67940408;SVLEN=-1875;END=67942283;STRANDS=+-:41;IMPRECISE;CIPOS=-31,449;CIEND=-229,30;CIPOS95=-31,79;CIEND95=-64,30;SU=41;PE=40;SR=1;ALG=PROD;AF=0.0001782;NSAMP=3;MSQ=283.48;AN=16834;AC=3;NS=8438;AC_Hom=0;AC_Het=3;AC_Hemi=0;MAF=0.000177767;HWE=1;NFAM=3
16	67940936	74486_2	N	]9:35918424]N	22256	LOW	SVTYPE=BND;POS=67940936;STRANDS=+-:42;IMPRECISE;CIPOS=-368,31;CIEND=-40,260;CIPOS95=-79,31;CIEND95=-19,19;MATEID=74486_1;EVENT=74486;SECONDARY;SU=42;PE=42;SR=0;ALG=PROD;AF=0.03933;NSAMP=662;MSQ=32.91;AN=16834;AC=662;NS=8438;AC_Hom=0;AC_Het=663;AC_Hemi=0;MAF=0.0392866;HWE=3.29329e-06;NFAM=580
16	67941115	74487_2	N	N[9:35918495[	23136	LOW	SVTYPE=BND;POS=67941115;STRANDS=-+:28;IMPRECISE;CIPOS=-32,508;CIEND=-119,36;CIPOS95=-32,100;CIEND95=-15,15;MATEID=74487_1;EVENT=74487;SECONDARY;SU=28;PE=28;SR=0;ALG=PROD;AF=0.04158;NSAMP=700;MSQ=32.36;AN=16834;AC=700;NS=8438;AC_Hom=0;AC_Het=701;AC_Hemi=0;MAF=0.0415383;HWE=6.29234e-07;NFAM=633
16	67968409	74488_2	N	]9:6769142]N	92.87	LOW	SVTYPE=BND;POS=67968409;STRANDS=+-:6;IMPRECISE;CIPOS=-166,9;CIEND=-10,337;CIPOS95=-69,1;CIEND95=-2,94;MATEID=74488_1;EVENT=74488;SECONDARY;SU=6;PE=6;SR=0;ALG=PROD;AF=5.94e-05;NSAMP=1;MSQ=92.87;AN=16834;AC=1;NS=8438;AC_Hom=0;AC_Het=1;AC_Hemi=0;MAF=5.92557e-05;HWE=1;NFAM=1
16	67968576	134015_1	N	N[16:67968697[	56.73	LOW	SVTYPE=BND;POS=67968576;STRANDS=+-:4;CIPOS=-9,8;CIEND=-9,8;CIPOS95=0,0;CIEND95=0,0;MATEID=134015_2;EVENT=134015;SU=4;PE=0;SR=4;ALG=PROD;AF=5.94e-05;NSAMP=1;MSQ=56.73;AN=16834;AC=1;NS=8438;AC_Hom=0;AC_Het=1;AC_Hemi=0;MAF=5.92557e-05;HWE=1;NFAM=1
16	67968697	134015_2	N	]16:67968576]N	56.73	LOW	SVTYPE=BND;POS=67968576;STRANDS=+-:4;CIPOS=-9,8;CIEND=-9,8;CIPOS95=0,0;CIEND95=0,0;MATEID=134015_1;EVENT=134015;SECONDARY;SU=4;PE=0;SR=4;ALG=PROD;AF=5.94e-05;NSAMP=1;MSQ=56.73;AN=16834;AC=1;NS=8438;AC_Hom=0;AC_Het=1;AC_Hemi=0;MAF=5.92557e-05;HWE=1;NFAM=1
16	67968812	134016	N	<DEL>	296.6	PASS	SVTYPE=DEL;POS=67968812;SVLEN=-90;END=67968902;STRANDS=+-:14;CIPOS=-24,23;CIEND=-24,23;CIPOS95=0,0;CIEND95=0,0;SU=14;PE=0;SR=14;ALG=PROD;AF=0.0001188;NSAMP=2;MSQ=148.28;AN=16834;AC=2;NS=8438;AC_Hom=0;AC_Het=2;AC_Hemi=0;MAF=0.000118511;HWE=1;NFAM=1
16	67968851	74489_2	N	N[9:6769140[	86.73	LOW	SVTYPE=BND;POS=67968851;STRANDS=-+:4;IMPRECISE;CIPOS=-10,398;CIEND=-417,10;CIPOS95=0,115;CIEND95=-125,0;MATEID=74489_1;EVENT=74489;SECONDARY;SU=4;PE=4;SR=0;ALG=PROD;AF=5.94e-05;NSAMP=1;MSQ=86.73;AN=16834;AC=1;NS=8438;AC_Hom=0;AC_Het=1;AC_Hemi=0;MAF=5.92557e-05;HWE=1;NFAM=1
16	67969583	74490_2	N	N[9:6769140[	158.61	LOW	SVTYPE=BND;POS=67969583;STRANDS=-+:13;CIPOS=-7,8;CIEND=-10,10;CIPOS95=0,0;CIEND95=0,0;MATEID=74490_1;EVENT=74490;SECONDARY;SU=13;PE=5;SR=8;ALG=PROD;AF=5.94e-05;NSAMP=1;MSQ=158.61;AN=16834;AC=1;NS=8438;AC_Hom=0;AC_Het=1;AC_Hemi=0;MAF=5.92557e-05;HWE=1;NFAM=1
16	67972225	265100_1	N	]16:67972536]N	3100.21	LOW	SVTYPE=BND;POS=67972225;STRANDS=-+:85;CIPOS=-30,20;CIEND=-27,30;CIPOS95=0,0;CIEND95=0,0;MATEID=265100_2;EVENT=265100;SU=85;PE=48;SR=37;ALG=PROD;AF=0.00493;NSAMP=83;MSQ=35.92;AN=16834;AC=83;NS=8438;AC_Hom=0;AC_Het=83;AC_Hemi=0;MAF=0.00491823;HWE=1;NFAM=83
16	67972536	265100_2	N	N[16:67972225[	3100.21	LOW	SVTYPE=BND;POS=67972225;STRANDS=-+:85;CIPOS=-27,30;CIEND=-30,20;CIPOS95=0,0;CIEND95=0,0;MATEID=265100_1;EVENT=265100;SECONDARY;SU=85;PE=48;SR=37;ALG=PROD;AF=0.00493;NSAMP=83;MSQ=35.92;AN=16834;AC=83;NS=8438;AC_Hom=0;AC_Het=83;AC_Hemi=0;MAF=0.00491823;HWE=1;NFAM=83
16	68005511	300925_1	N	N]16:68012749]	11.87	LOW	SVTYPE=BND;POS=68005511;STRANDS=++:5;IMPRECISE;CIPOS=-10,445;CIEND=-7,483;CIPOS95=-1,152;CIEND95=0,168;MATEID=300925_2;EVENT=300925;SU=5;PE=5;SR=0;ALG=PROD;AF=5.94e-05;NSAMP=1;MSQ=11.87;AN=16834;AC=1;NS=8438;AC_Hom=0;AC_Het=1;AC_Hemi=0;MAF=5.92557e-05;HWE=1;NFAM=1
16	68005525	134018	N	<DEL>	344.15	PASS	SVTYPE=DEL;POS=68005525;SVLEN=-1407;END=68006932;STRANDS=+-:12;IMPRECISE;CIPOS=-10,234;CIEND=-296,10;CIPOS95=-2,48;CIEND95=-104,0;SU=12;PE=12;SR=0;ALG=PROD;AF=0.0001188;NSAMP=2;MSQ=172.07;AN=16834;AC=2;NS=8438;AC_Hom=0;AC_Het=2;AC_Hemi=0;MAF=0.000118511;HWE=1;NFAM=2
16	68005620	134017_1	N	N[16:68005981[	54.88	LOW	SVTYPE=BND;POS=68005620;STRANDS=+-:4;IMPRECISE;CIPOS=-9,8;CIEND=-9,8;CIPOS95=0,1;CIEND95=0,0;MATEID=134017_2;EVENT=134017;SU=4;PE=0;SR=4;ALG=PROD;AF=5.94e-05;NSAMP=1;MSQ=41.83;AN=16834;AC=1;NS=8438;AC_Hom=0;AC_Het=1;AC_Hemi=0;MAF=5.92557e-05;HWE=1;NFAM=1
16	68005923	134020	N	<DEL>	428.45	PASS	SVTYPE=DEL;POS=68005923;SVLEN=-597;END=68006520;STRANDS=+-:16;IMPRECISE;CIPOS=-10,189;CIEND=-98,10;CIPOS95=-3,40;CIEND95=-41,2;SU=16;PE=16;SR=0;ALG=PROD;AF=0.0001188;NSAMP=2;MSQ=214.22;AN=16834;AC=2;NS=8438;AC_Hom=0;AC_Het=2;AC_Hemi=0;MAF=0.000118511;HWE=1;NFAM=2
16	68005981	134017_2	N	]16:68005620]N	54.88	LOW	SVTYPE=BND;POS=68005620;STRANDS=+-:4;IMPRECISE;CIPOS=-9,8;CIEND=-9,8;CIPOS95=0,0;CIEND95=0,1;MATEID=134017_1;EVENT=134017;SECONDARY;SU=4;PE=0;SR=4;ALG=PROD;AF=5.94e-05;NSAMP=1;MSQ=41.83;AN=16834;AC=1;NS=8438;AC_Hom=0;AC_Het=1;AC_Hemi=0;MAF=5.92557e-05;HWE=1;NFAM=1
16	68006003	134019_1	N	N[16:68006181[	335.06	LOW	SVTYPE=BND;POS=68006003;STRANDS=+-:4;IMPRECISE;CIPOS=-9,8;CIEND=-7,7;CIPOS95=0,0;CIEND95=-1,3;MATEID=134019_2;EVENT=134019;SU=4;PE=0;SR=4;ALG=PROD;AF=0.0001782;NSAMP=3;MSQ=107.9;AN=16834;AC=3;NS=8438;AC_Hom=0;AC_Het=3;AC_Hemi=0;MAF=0.000177767;HWE=1;NFAM=3
16	68006181	134019_2	N	]16:68006003]N	335.06	LOW	SVTYPE=BND;POS=68006003;STRANDS=+-:4;IMPRECISE;CIPOS=-7,7;CIEND=-9,8;CIPOS95=-1,3;CIEND95=0,0;MATEID=134019_1;EVENT=134019;SECONDARY;SU=4;PE=0;SR=4;ALG=PROD;AF=0.0001782;NSAMP=3;MSQ=107.9;AN=16834;AC=3;NS=8438;AC_Hom=0;AC_Het=3;AC_Hemi=0;MAF=0.000177767;HWE=1;NFAM=3
16	68007107	300926_1	N	N]16:68012750]	137.57	LOW	SVTYPE=BND;POS=68007107;STRANDS=++:12;CIPOS=-4,2;CIEND=-3,2;CIPOS95=0,0;CIEND95=0,0;MATEID=300926_2;EVENT=300926;SU=12;PE=1;SR=11;ALG=PROD;AF=5.94e-05;NSAMP=1;MSQ=137.57;AN=16834;AC=1;NS=8438;AC_Hom=0;AC_Het=1;AC_Hemi=0;MAF=5.92557e-05;HWE=1;NFAM=1
16	68007117	134021	N	<DEL>	320.55	PASS	SVTYPE=DEL;POS=68007117;SVLEN=-5643;END=68012760;STRANDS=+-:11;IMPRECISE;CIPOS=-10,316;CIEND=-328,4;CIPOS95=-1,117;CIEND95=-113,0;SU=11;PE=11;SR=0;ALG=PROD;AF=5.94e-05;NSAMP=1;MSQ=320.49;AN=16834;AC=1;NS=8438;AC_Hom=0;AC_Het=1;AC_Hemi=0;MAF=5.92557e-05;HWE=1;NFAM=1
16	68012588	300927_1	N	[16:68012761[N	422.5	PASS	SVTYPE=BND;POS=68012588;STRANDS=--:22;CIPOS=-5,1;CIEND=-4,2;CIPOS95=0,0;CIEND95=0,0;MATEID=300927_2;EVENT=300927;SU=22;PE=13;SR=9;ALG=PROD;AF=5.94e-05;NSAMP=1;MSQ=422.5;AN=16834;AC=1;NS=8438;AC_Hom=0;AC_Het=1;AC_Hemi=0;MAF=5.92557e-05;HWE=1;NFAM=1
16	68012749	300925_2	N	N]16:68005511]	11.87	LOW	SVTYPE=BND;POS=68012749;STRANDS=++:5;IMPRECISE;CIPOS=-7,483;CIEND=-10,445;CIPOS95=0,168;CIEND95=-1,152;MATEID=300925_1;EVENT=300925;SECONDARY;SU=5;PE=5;SR=0;ALG=PROD;AF=5.94e-05;NSAMP=1;MSQ=11.87;AN=16834;AC=1;NS=8438;AC_Hom=0;AC_Het=1;AC_Hemi=0;MAF=5.92557e-05;HWE=1;NFAM=1
16	68012750	300926_2	N	N]16:68007107]	137.57	LOW	SVTYPE=BND;POS=68012750;STRANDS=++:12;CIPOS=-3,2;CIEND=-4,2;CIPOS95=0,0;CIEND95=0,0;MATEID=300926_1;EVENT=300926;SECONDARY;SU=12;PE=1;SR=11;ALG=PROD;AF=5.94e-05;NSAMP=1;MSQ=137.57;AN=16834;AC=1;NS=8438;AC_Hom=0;AC_Het=1;AC_Hemi=0;MAF=5.92557e-05;HWE=1;NFAM=1
16	68012761	300927_2	N	[16:68012588[N	422.5	PASS	SVTYPE=BND;POS=68012761;STRANDS=--:22;CIPOS=-4,2;CIEND=-5,1;CIPOS95=0,0;CIEND95=0,0;MATEID=300927_1;EVENT=300927;SECONDARY;SU=22;PE=13;SR=9;ALG=PROD;AF=5.94e-05;NSAMP=1;MSQ=422.5;AN=16834;AC=1;NS=8438;AC_Hom=0;AC_Het=1;AC_Hemi=0;MAF=5.92557e-05;HWE=1;NFAM=1
16	68014739	23666_1	N	[19:40626667[N	715.41	LOW	SVTYPE=BND;POS=68014739;STRANDS=--:4;CIPOS=-9,8;CIEND=-9,8;CIPOS95=0,0;CIEND95=0,0;MATEID=23666_2;EVENT=23666;SU=4;PE=0;SR=4;ALG=PROD;AF=0.002079;NSAMP=35;MSQ=19.37;AN=16834;AC=35;NS=8438;AC_Hom=0;AC_Het=35;AC_Hemi=0;MAF=0.00207395;HWE=1;NFAM=35
16	68014740	23387_1	N	]17:34784641]N	1026.25	LOW	SVTYPE=BND;POS=68014740;STRANDS=-+:21;CIPOS=-10,9;CIEND=-9,8;CIPOS95=0,0;CIEND95=0,0;MATEID=23387_2;EVENT=23387;SU=21;PE=0;SR=21;ALG=PROD;AF=0.00196;NSAMP=33;MSQ=30.3;AN=16834;AC=33;NS=8438;AC_Hom=0;AC_Het=33;AC_Hemi=0;MAF=0.00195544;HWE=1;NFAM=33
16	68014740	40551_2	N	]3:151086546]N	11500.1	LOW	SVTYPE=BND;POS=68014740;STRANDS=+-:907;CIPOS=-9,8;CIEND=-1,2;CIPOS95=0,0;CIEND95=0,0;MATEID=40551_1;EVENT=40551;SECONDARY;SU=907;PE=854;SR=53;ALG=PROD;AF=0.01806;NSAMP=304;MSQ=37;AN=16834;AC=304;NS=8438;AC_Hom=0;AC_Het=305;AC_Hemi=0;MAF=0.018073;HWE=0.118139;NFAM=300
16	68014786	40550_2	N	N[3:151086413[	19794.3	LOW	SVTYPE=BND;POS=68014786;STRANDS=-+:1845;CIPOS=-20,37;CIEND=0,3;CIPOS95=0,0;CIEND95=0,0;MATEID=40550_1;EVENT=40550;SECONDARY;SU=1845;PE=1822;SR=23;ALG=PROD;AF=0.02632;NSAMP=443;MSQ=44.2;AN=16834;AC=443;NS=8438;AC_Hom=0;AC_Het=443;AC_Hemi=0;MAF=0.0262503;HWE=0.00459214;NFAM=440
16	68014789	22219_2	N	N]15:31139687]	2121.85	LOW	SVTYPE=BND;POS=68014789;STRANDS=++:114;CIPOS=-1,7;CIEND=-5,5;CIPOS95=0,0;CIEND95=0,0;MATEID=22219_1;EVENT=22219;SECONDARY;SU=114;PE=0;SR=114;ALG=PROD;AF=0.003327;NSAMP=56;MSQ=37.3;AN=16834;AC=56;NS=8438;AC_Hom=0;AC_Het=56;AC_Hemi=0;MAF=0.00331832;HWE=1;NFAM=56
16	68015809	265102	N	<DUP>	92.71	PASS	SVTYPE=DUP;POS=68015809;SVLEN=65773;END=68081582;STRANDS=-+:10;IMPRECISE;CIPOS=-214,10;CIEND=-10,324;CIPOS95=-77,2;CIEND95=-2,66;SU=10;PE=10;SR=0;ALG=PROD;AF=5.94e-05;NSAMP=1;MSQ=92.02;AN=16834;AC=1;NS=8438;AC_Hom=0;AC_Het=1;AC_Hemi=0;MAF=5.92557e-05;HWE=1;NFAM=1
16	68018130	134022_1	N	N[16:68018416[	45.37	LOW	SVTYPE=BND;POS=68018130;STRANDS=+-:4;CIPOS=-9,8;CIEND=-9,8;CIPOS95=0,0;CIEND95=0,0;MATEID=134022_2;EVENT=134022;SU=4;PE=0;SR=4;ALG=PROD;AF=0.0001782;NSAMP=3;MSQ=13.75;AN=16834;AC=3;NS=8438;AC_Hom=0;AC_Het=3;AC_Hemi=0;MAF=0.000177767;HWE=1;NFAM=3
16	68018416	134022_2	N	]16:68018130]N	45.37	LOW	SVTYPE=BND;POS=68018130;STRANDS=+-:4;CIPOS=-9,8;CIEND=-9,8;CIPOS95=0,0;CIEND95=0,0;MATEID=134022_1;EVENT=134022;SECONDARY;SU=4;PE=0;SR=4;ALG=PROD;AF=0.0001782;NSAMP=3;MSQ=13.75;AN=16834;AC=3;NS=8438;AC_Hom=0;AC_Het=3;AC_Hemi=0;MAF=0.000177767;HWE=1;NFAM=3
16	68018435	134023_1	N	N[16:68018698[	130.07	LOW	SVTYPE=BND;POS=68018435;STRANDS=+-:4;IMPRECISE;CIPOS=-9,8;CIEND=-9,8;CIPOS95=0,1;CIEND95=0,0;MATEID=134023_2;EVENT=134023;SU=4;PE=0;SR=4;ALG=PROD;AF=0.0005346;NSAMP=9;MSQ=12.56;AN=16834;AC=9;NS=8438;AC_Hom=0;AC_Het=9;AC_Hemi=0;MAF=0.000533302;HWE=1;NFAM=9
16	68018698	134023_2	N	]16:68018435]N	130.07	LOW	SVTYPE=BND;POS=68018435;STRANDS=+-:4;IMPRECISE;CIPOS=-9,8;CIEND=-9,8;CIPOS95=0,0;CIEND95=0,1;MATEID=134023_1;EVENT=134023;SECONDARY;SU=4;PE=0;SR=4;ALG=PROD;AF=0.0005346;NSAMP=9;MSQ=12.56;AN=16834;AC=9;NS=8438;AC_Hom=0;AC_Het=9;AC_Hemi=0;MAF=0.000533302;HWE=1;NFAM=9
16	68030906	3111_2	N	[1:159198719[N	52.88	LOW	SVTYPE=BND;POS=68030906;STRANDS=--:8;CIPOS=-29,28;CIEND=-29,28;CIPOS95=0,0;CIEND95=0,0;MATEID=3111_1;EVENT=3111;SECONDARY;SU=8;PE=0;SR=8;ALG=PROD;AF=0.0002376;NSAMP=4;MSQ=13.21;AN=16834;AC=4;NS=8438;AC_Hom=0;AC_Het=4;AC_Hemi=0;MAF=0.000237023;HWE=1;NFAM=4
16	68038397	265103	N	<DUP>	74.89	PASS	SVTYPE=DUP;POS=68038397;SVLEN=42003;END=68080400;STRANDS=-+:8;IMPRECISE;CIPOS=-214,10;CIEND=-10,255;CIPOS95=-74,1;CIEND95=-2,76;SU=8;PE=8;SR=0;ALG=PROD;AF=5.94e-05;NSAMP=1;MSQ=71.12;AN=16834;AC=1;NS=8438;AC_Hom=0;AC_Het=1;AC_Hemi=0;MAF=5.92557e-05;HWE=1;NFAM=1
16	68041727	134024	N	<DEL>	416.61	PASS	SVTYPE=DEL;POS=68041727;SVLEN=-1164;END=68042891;STRANDS=+-:11;IMPRECISE;CIPOS=-10,257;CIEND=-121,10;CIPOS95=-2,67;CIEND95=-50,3;SU=11;PE=11;SR=0;ALG=PROD;AF=5.94e-05;NSAMP=1;MSQ=416.61;AN=16834;AC=1;NS=8438;AC_Hom=0;AC_Het=1;AC_Hemi=0;MAF=5.92557e-05;HWE=1;NFAM=1
16	68054668	134025_1	N	N[16:68054766[	11652.9	LOW	SVTYPE=BND;POS=68054668;STRANDS=+-:312;CIPOS=-2,2;CIEND=-2,2;CIPOS95=0,0;CIEND95=0,0;MATEID=134025_2;EVENT=134025;SU=312;PE=3;SR=309;ALG=PROD;AF=0.007183;NSAMP=101;MSQ=112.36;AN=16568;AC=119;NS=8305;AC_Hom=36;AC_Het=83;AC_Hemi=0;MAF=0.00716436;HWE=7.62423e-26;NFAM=101
16	68054766	134025_2	N	]16:68054668]N	11652.9	LOW	SVTYPE=BND;POS=68054668;STRANDS=+-:312;CIPOS=-2,2;CIEND=-2,2;CIPOS95=0,0;CIEND95=0,0;MATEID=134025_1;EVENT=134025;SECONDARY;SU=312;PE=3;SR=309;ALG=PROD;AF=0.007183;NSAMP=101;MSQ=112.36;AN=16568;AC=119;NS=8305;AC_Hom=36;AC_Het=83;AC_Hemi=0;MAF=0.00716436;HWE=7.62423e-26;NFAM=101
16	68057899	134026	N	<DEL>	248.6	PASS	SVTYPE=DEL;POS=68057899;SVLEN=-6341;END=68064240;STRANDS=+-:7;IMPRECISE;CIPOS=-10,393;CIEND=-208,10;CIPOS95=0,135;CIEND95=-87,2;SU=7;PE=7;SR=0;ALG=PROD;AF=5.94e-05;NSAMP=1;MSQ=248.6;AN=16834;AC=1;NS=8438;AC_Hom=0;AC_Het=1;AC_Hemi=0;MAF=5.92557e-05;HWE=1;NFAM=1
16	68061683	134027_1	N	N[16:68063128[	14695.3	PASS	SVTYPE=BND;POS=68061683;STRANDS=+-:663;CIPOS=-2,1;CIEND=-2,0;CIPOS95=0,0;CIEND95=0,0;MATEID=134027_2;EVENT=134027;SU=663;PE=355;SR=308;ALG=PROD;AF=0.001842;NSAMP=31;MSQ=474.04;AN=16834;AC=31;NS=8438;AC_Hom=0;AC_Het=31;AC_Hemi=0;MAF=0.00183693;HWE=1;NFAM=23
16	68063128	134027_2	N	]16:68061683]N	14695.3	PASS	SVTYPE=BND;POS=68061683;STRANDS=+-:663;CIPOS=-2,0;CIEND=-2,1;CIPOS95=0,0;CIEND95=0,0;MATEID=134027_1;EVENT=134027;SECONDARY;SU=663;PE=355;SR=308;ALG=PROD;AF=0.001842;NSAMP=31;MSQ=474.04;AN=16834;AC=31;NS=8438;AC_Hom=0;AC_Het=31;AC_Hemi=0;MAF=0.00183693;HWE=1;NFAM=23
16	68069672	134028_1	N	N[16:68070103[	21.02	LOW	SVTYPE=BND;POS=68069672;STRANDS=+-:4;CIPOS=-9,8;CIEND=-9,8;CIPOS95=0,0;CIEND95=0,0;MATEID=134028_2;EVENT=134028;SU=4;PE=0;SR=4;ALG=PROD;AF=5.94e-05;NSAMP=1;MSQ=17.85;AN=16834;AC=1;NS=8438;AC_Hom=0;AC_Het=1;AC_Hemi=0;MAF=5.92557e-05;HWE=1;NFAM=1
16	68069788	23556_1	N	]18:77016287]N	6407.47	LOW	SVTYPE=BND;POS=68069788;STRANDS=-+:4;CIPOS=-9,8;CIEND=-9,8;CIPOS95=0,0;CIEND95=0,0;MATEID=23556_2;EVENT=23556;SU=4;PE=0;SR=4;ALG=PROD;AF=0.01871;NSAMP=315;MSQ=19.01;AN=16834;AC=315;NS=8438;AC_Hom=0;AC_Het=316;AC_Hemi=0;MAF=0.0187248;HWE=0.124637;NFAM=307
16	68069807	12840_2	N	N]10:56613069]	5681.08	LOW	SVTYPE=BND;POS=68069807;STRANDS=++:147;CIPOS=-6,5;CIEND=-6,5;CIPOS95=0,0;CIEND95=0,0;MATEID=12840_1;EVENT=12840;SECONDARY;SU=147;PE=0;SR=147;ALG=PROD;AF=0.01651;NSAMP=276;MSQ=19.6;AN=16834;AC=278;NS=8438;AC_Hom=4;AC_Het=274;AC_Hemi=0;MAF=0.0164731;HWE=1;NFAM=256
16	68070103	134028_2	N	]16:68069672]N	21.02	LOW	SVTYPE=BND;POS=68069672;STRANDS=+-:4;CIPOS=-9,8;CIEND=-9,8;CIPOS95=0,0;CIEND95=0,0;MATEID=134028_1;EVENT=134028;SECONDARY;SU=4;PE=0;SR=4;ALG=PROD;AF=5.94e-05;NSAMP=1;MSQ=17.85;AN=16834;AC=1;NS=8438;AC_Hom=0;AC_Het=1;AC_Hemi=0;MAF=5.92557e-05;HWE=1;NFAM=1
16	68078723	134029	N	<DEL>	173.84	PASS	SVTYPE=DEL;POS=68078723;SVLEN=-97;END=68078820;STRANDS=+-:8;CIPOS=-10,10;CIEND=-10,10;CIPOS95=0,0;CIEND95=0,0;SU=8;PE=0;SR=8;ALG=PROD;AF=5.94e-05;NSAMP=1;MSQ=173.83;AN=16834;AC=1;NS=8438;AC_Hom=0;AC_Het=1;AC_Hemi=0;MAF=5.92557e-05;HWE=1;NFAM=1
16	68122431	71114_2	N	N[8:110505408[	1327.65	LOW	SVTYPE=BND;POS=68122431;STRANDS=-+:145;IMPRECISE;CIPOS=-5,337;CIEND=-351,3;CIPOS95=-5,48;CIEND95=-48,3;MATEID=71114_1;EVENT=71114;SECONDARY;SU=145;PE=145;SR=0;ALG=PROD;AF=0.002079;NSAMP=35;MSQ=37.22;AN=16834;AC=35;NS=8438;AC_Hom=0;AC_Het=35;AC_Hemi=0;MAF=0.00207395;HWE=1;NFAM=27
16	68126513	29779_2	N	]2:25430896]N	1968.93	LOW	SVTYPE=BND;POS=68126513;STRANDS=+-:27;IMPRECISE;CIPOS=-521,10;CIEND=-7,495;CIPOS95=-108,10;CIEND95=-7,110;MATEID=29779_1;EVENT=29779;SECONDARY;SU=27;PE=27;SR=0;ALG=PROD;AF=0.004455;NSAMP=75;MSQ=25.13;AN=16834;AC=75;NS=8438;AC_Hom=0;AC_Het=75;AC_Hemi=0;MAF=0.00444418;HWE=1;NFAM=75
16	68126515	24325_1	N	N]X:133764124]	10670.6	LOW	SVTYPE=BND;POS=68126515;STRANDS=++:72;IMPRECISE;CIPOS=-10,227;CIEND=-15,283;CIPOS95=-10,18;CIEND95=-15,69;MATEID=24325_2;EVENT=24325;SU=72;PE=72;SR=0;ALG=PROD;AF=0.01913;NSAMP=322;MSQ=32.16;AN=16834;AC=322;NS=8438;AC_Hom=0;AC_Het=325;AC_Hemi=0;MAF=0.0192581;HWE=0.078343;NFAM=315
16	68129396	134030_1	N	N[16:68129521[	24.28	LOW	SVTYPE=BND;POS=68129396;STRANDS=+-:4;CIPOS=-9,8;CIEND=-9,8;CIPOS95=0,0;CIEND95=0,0;MATEID=134030_2;EVENT=134030;SU=4;PE=0;SR=4;ALG=PROD;AF=0.0001188;NSAMP=2;MSQ=12.14;AN=16834;AC=2;NS=8438;AC_Hom=0;AC_Het=2;AC_Hemi=0;MAF=0.000118511;HWE=1;NFAM=2
16	68129521	134030_2	N	]16:68129396]N	24.28	LOW	SVTYPE=BND;POS=68129396;STRANDS=+-:4;CIPOS=-9,8;CIEND=-9,8;CIPOS95=0,0;CIEND95=0,0;MATEID=134030_1;EVENT=134030;SECONDARY;SU=4;PE=0;SR=4;ALG=PROD;AF=0.0001188;NSAMP=2;MSQ=12.14;AN=16834;AC=2;NS=8438;AC_Hom=0;AC_Het=2;AC_Hemi=0;MAF=0.000118511;HWE=1;NFAM=2
16	68137080	134031_1	N	N[16:68137139[	20169.3	LOW	SVTYPE=BND;POS=68137080;STRANDS=+-:574;CIPOS=-1,1;CIEND=-1,2;CIPOS95=0,0;CIEND95=0,0;MATEID=134031_2;EVENT=134031;SU=574;PE=2;SR=572;ALG=PROD;AF=0.006831;NSAMP=113;MSQ=178.49;AN=16834;AC=115;NS=8438;AC_Hom=4;AC_Het=111;AC_Hemi=0;MAF=0.00681441;HWE=0.0573746;NFAM=100
16	68137139	134031_2	N	]16:68137080]N	20169.3	LOW	SVTYPE=BND;POS=68137080;STRANDS=+-:574;CIPOS=-1,2;CIEND=-1,1;CIPOS95=0,0;CIEND95=0,0;MATEID=134031_1;EVENT=134031;SECONDARY;SU=574;PE=2;SR=572;ALG=PROD;AF=0.006831;NSAMP=113;MSQ=178.49;AN=16834;AC=115;NS=8438;AC_Hom=4;AC_Het=111;AC_Hemi=0;MAF=0.00681441;HWE=0.0573746;NFAM=100
16	68185939	134032	N	<DEL>	146.65	PASS	SVTYPE=DEL;POS=68185939;SVLEN=-1274;END=68187213;STRANDS=+-:10;IMPRECISE;CIPOS=-30,310;CIEND=-175,30;CIPOS95=-30,59;CIEND95=-51,30;SU=10;PE=10;SR=0;ALG=PROD;AF=0.0001188;NSAMP=2;MSQ=73.33;AN=16834;AC=2;NS=8438;AC_Hom=0;AC_Het=2;AC_Hemi=0;MAF=0.000118511;HWE=1;NFAM=2
16	68202031	134033_1	N	N[16:68202326[	12.8	LOW	SVTYPE=BND;POS=68202031;STRANDS=+-:4;CIPOS=-9,8;CIEND=-9,8;CIPOS95=0,0;CIEND95=0,0;MATEID=134033_2;EVENT=134033;SU=4;PE=0;SR=4;ALG=PROD;AF=5.94e-05;NSAMP=1;MSQ=12.05;AN=16834;AC=1;NS=8438;AC_Hom=0;AC_Het=1;AC_Hemi=0;MAF=5.92557e-05;HWE=1;NFAM=1
16	68202326	134033_2	N	]16:68202031]N	12.8	LOW	SVTYPE=BND;POS=68202031;STRANDS=+-:4;CIPOS=-9,8;CIEND=-9,8;CIPOS95=0,0;CIEND95=0,0;MATEID=134033_1;EVENT=134033;SECONDARY;SU=4;PE=0;SR=4;ALG=PROD;AF=5.94e-05;NSAMP=1;MSQ=12.05;AN=16834;AC=1;NS=8438;AC_Hom=0;AC_Het=1;AC_Hemi=0;MAF=5.92557e-05;HWE=1;NFAM=1
16	68207172	17818_2	N	[12:85154694[N	8755.57	LOW	SVTYPE=BND;POS=68207172;STRANDS=--:4;CIPOS=-9,8;CIEND=-9,8;CIPOS95=0,0;CIEND95=0,0;MATEID=17818_1;EVENT=17818;SECONDARY;SU=4;PE=0;SR=4;ALG=PROD;AF=0.01568;NSAMP=264;MSQ=32.37;AN=16834;AC=264;NS=8438;AC_Hom=0;AC_Het=265;AC_Hemi=0;MAF=0.0157028;HWE=0.275225;NFAM=259
16	68226113	40553_2	N	]3:140702381]N	36082.3	LOW	SVTYPE=BND;POS=68226113;STRANDS=+-:243;IMPRECISE;CIPOS=-391,5;CIEND=-11,235;CIPOS95=-49,5;CIEND95=-3,3;MATEID=40553_1;EVENT=40553;SECONDARY;SU=243;PE=243;SR=0;ALG=PROD;AF=0.05317;NSAMP=889;MSQ=40.02;AN=16834;AC=895;NS=8438;AC_Hom=12;AC_Het=886;AC_Hemi=0;MAF=0.0532117;HWE=1.17432e-05;NFAM=796
16	68226193	40552_2	N	N[3:140702390[	135935	LOW	SVTYPE=BND;POS=68226193;STRANDS=-+:1386;CIPOS=-1,0;CIEND=-1,1;CIPOS95=0,0;CIEND95=0,0;MATEID=40552_1;EVENT=40552;SECONDARY;SU=1386;PE=577;SR=809;ALG=PROD;AF=0.1614;NSAMP=2716;MSQ=49.48;AN=16834;AC=2717;NS=8438;AC_Hom=2;AC_Het=2720;AC_Hemi=0;MAF=0.161294;HWE=0;NFAM=2332
16	68234895	134034_1	N	N[16:68235175[	33.87	LOW	SVTYPE=BND;POS=68234895;STRANDS=+-:5;IMPRECISE;CIPOS=-10,10;CIEND=-6,8;CIPOS95=0,0;CIEND95=-2,0;MATEID=134034_2;EVENT=134034;SU=5;PE=0;SR=5;ALG=PROD;AF=0.0001188;NSAMP=2;MSQ=14.92;AN=16834;AC=2;NS=8438;AC_Hom=0;AC_Het=2;AC_Hemi=0;MAF=0.000118511;HWE=1;NFAM=2
16	68235175	134034_2	N	]16:68234895]N	33.87	LOW	SVTYPE=BND;POS=68234895;STRANDS=+-:5;IMPRECISE;CIPOS=-6,8;CIEND=-10,10;CIPOS95=-2,0;CIEND95=0,0;MATEID=134034_1;EVENT=134034;SECONDARY;SU=5;PE=0;SR=5;ALG=PROD;AF=0.0001188;NSAMP=2;MSQ=14.92;AN=16834;AC=2;NS=8438;AC_Hom=0;AC_Het=2;AC_Hemi=0;MAF=0.000118511;HWE=1;NFAM=2
16	68245376	134035	N	<DEL>	341.47	PASS	SVTYPE=DEL;POS=68245376;SVLEN=-7279;END=68252655;STRANDS=+-:19;IMPRECISE;CIPOS=-30,316;CIEND=-158,30;CIPOS95=-30,33;CIEND95=-50,30;SU=19;PE=19;SR=0;ALG=PROD;AF=0.0001188;NSAMP=2;MSQ=170.73;AN=16834;AC=2;NS=8438;AC_Hom=0;AC_Het=2;AC_Hemi=0;MAF=0.000118511;HWE=1;NFAM=2
16	68279132	134036_1	N	N[16:68279506[	31.18	LOW	SVTYPE=BND;POS=68279132;STRANDS=+-:6;CIPOS=-6,5;CIEND=-6,5;CIPOS95=0,0;CIEND95=0,0;MATEID=134036_2;EVENT=134036;SU=6;PE=0;SR=6;ALG=PROD;AF=5.94e-05;NSAMP=1;MSQ=29.68;AN=16834;AC=1;NS=8438;AC_Hom=0;AC_Het=1;AC_Hemi=0;MAF=5.92557e-05;HWE=1;NFAM=1
16	68279506	134036_2	N	]16:68279132]N	31.18	LOW	SVTYPE=BND;POS=68279132;STRANDS=+-:6;CIPOS=-6,5;CIEND=-6,5;CIPOS95=0,0;CIEND95=0,0;MATEID=134036_1;EVENT=134036;SECONDARY;SU=6;PE=0;SR=6;ALG=PROD;AF=5.94e-05;NSAMP=1;MSQ=29.68;AN=16834;AC=1;NS=8438;AC_Hom=0;AC_Het=1;AC_Hemi=0;MAF=5.92557e-05;HWE=1;NFAM=1
16	68287340	134037_1	N	N[16:68287630[	131.84	LOW	SVTYPE=BND;POS=68287340;STRANDS=+-:4;CIPOS=-9,8;CIEND=-9,8;CIPOS95=0,0;CIEND95=0,0;MATEID=134037_2;EVENT=134037;SU=4;PE=0;SR=4;ALG=PROD;AF=0.0004158;NSAMP=7;MSQ=16.66;AN=16834;AC=7;NS=8438;AC_Hom=0;AC_Het=7;AC_Hemi=0;MAF=0.00041479;HWE=1;NFAM=7
16	68287630	134037_2	N	]16:68287340]N	131.84	LOW	SVTYPE=BND;POS=68287340;STRANDS=+-:4;CIPOS=-9,8;CIEND=-9,8;CIPOS95=0,0;CIEND95=0,0;MATEID=134037_1;EVENT=134037;SECONDARY;SU=4;PE=0;SR=4;ALG=PROD;AF=0.0004158;NSAMP=7;MSQ=16.66;AN=16834;AC=7;NS=8438;AC_Hom=0;AC_Het=7;AC_Hemi=0;MAF=0.00041479;HWE=1;NFAM=7
16	68293514	134038	N	<DEL>	506.6	PASS	SVTYPE=DEL;POS=68293514;SVLEN=-909;END=68294423;STRANDS=+-:21;CIPOS=-4,3;CIEND=-10,10;CIPOS95=0,0;CIEND95=0,0;SU=21;PE=12;SR=9;ALG=PROD;AF=5.94e-05;NSAMP=1;MSQ=506.6;AN=16834;AC=1;NS=8438;AC_Hom=0;AC_Het=1;AC_Hemi=0;MAF=5.92557e-05;HWE=1;NFAM=1
16	68300017	300928	N	<INV>	4977.01	LOW	SVTYPE=INV;POS=68300017;SVLEN=1116;END=68301133;STRANDS=++:3,--:1;IMPRECISE;CIPOS=-13,98;CIEND=-10,182;CIPOS95=-3,85;CIEND95=-2,69;SU=4;PE=4;SR=0;ALG=PROD;AF=0.01444;NSAMP=243;MSQ=19;AN=16834;AC=243;NS=8438;AC_Hom=0;AC_Het=244;AC_Hemi=0;MAF=0.0144584;HWE=0.425075;NFAM=239
16	68311254	3112_2	N	N[1:96154579[	1090.95	LOW	SVTYPE=BND;POS=68311254;STRANDS=-+:102;CIPOS=-5,4;CIEND=-5,4;CIPOS95=0,0;CIEND95=0,0;MATEID=3112_1;EVENT=3112;SECONDARY;SU=102;PE=0;SR=102;ALG=PROD;AF=0.001782;NSAMP=30;MSQ=35.82;AN=16834;AC=30;NS=8438;AC_Hom=0;AC_Het=30;AC_Hemi=0;MAF=0.00177767;HWE=1;NFAM=30
16	68345924	40554_2	N	]3:176990318]N	311.41	LOW	SVTYPE=BND;POS=68345924;STRANDS=+-:37;CIPOS=-24,23;CIEND=-25,30;CIPOS95=0,0;CIEND95=0,0;MATEID=40554_1;EVENT=40554;SECONDARY;SU=37;PE=22;SR=15;ALG=PROD;AF=0.0001782;NSAMP=3;MSQ=103.8;AN=16834;AC=3;NS=8438;AC_Hom=0;AC_Het=3;AC_Hemi=0;MAF=0.000177767;HWE=1;NFAM=3
16	68365835	134039	N	<DEL>	1099.93	PASS	SVTYPE=DEL;POS=68365835;SVLEN=-435;END=68366270;STRANDS=+-:40;CIPOS=-28,30;CIEND=-25,22;CIPOS95=0,0;CIEND95=0,0;SU=40;PE=20;SR=20;ALG=PROD;AF=0.0001782;NSAMP=3;MSQ=366.64;AN=16834;AC=3;NS=8438;AC_Hom=0;AC_Het=3;AC_Hemi=0;MAF=0.000177767;HWE=1;NFAM=3
16	68378855	17663_2	N	N]12:86738555]	30854.1	LOW	SVTYPE=BND;POS=68378855;STRANDS=++:4;CIPOS=-9,8;CIEND=-9,8;CIPOS95=0,0;CIEND95=0,0;MATEID=17663_1;EVENT=17663;SECONDARY;SU=4;PE=0;SR=4;ALG=PROD;AF=0.05596;NSAMP=942;MSQ=32.02;AN=16834;AC=942;NS=8438;AC_Hom=0;AC_Het=945;AC_Hemi=0;MAF=0.0559967;HWE=1.27141e-12;NFAM=907
16	68378860	12841_2	N	N]10:7962313]	5878.6	LOW	SVTYPE=BND;POS=68378860;STRANDS=++:24;CIPOS=-9,8;CIEND=-9,8;CIPOS95=0,0;CIEND95=0,0;MATEID=12841_1;EVENT=12841;SECONDARY;SU=24;PE=0;SR=24;ALG=PROD;AF=0.01247;NSAMP=210;MSQ=27.1;AN=16834;AC=210;NS=8438;AC_Hom=0;AC_Het=210;AC_Hemi=0;MAF=0.0124437;HWE=0.642643;NFAM=206
16	68378860	19743_2	N	N[13:77801597[	6159.21	LOW	SVTYPE=BND;POS=68378860;STRANDS=-+:16;CIPOS=-9,8;CIEND=-9,8;CIPOS95=0,0;CIEND95=0,0;MATEID=19743_1;EVENT=19743;SECONDARY;SU=16;PE=0;SR=16;ALG=PROD;AF=0.01319;NSAMP=222;MSQ=26.79;AN=16834;AC=222;NS=8438;AC_Hom=0;AC_Het=222;AC_Hemi=0;MAF=0.0131548;HWE=0.407041;NFAM=217
16	68425859	134040	N	<DEL>	2142.93	PASS	SVTYPE=DEL;POS=68425859;SVLEN=-1072;END=68426931;STRANDS=+-:94;CIPOS=-4,4;CIEND=-23,3;CIPOS95=0,0;CIEND95=0,0;SU=94;PE=47;SR=47;ALG=PROD;AF=0.0002376;NSAMP=4;MSQ=369.4;AN=16834;AC=4;NS=8438;AC_Hom=0;AC_Het=5;AC_Hemi=0;MAF=0.000296279;HWE=1;NFAM=4
16	68435781	265104_1	N	]16:68436623]N	140.41	LOW	SVTYPE=BND;POS=68435781;STRANDS=-+:12;IMPRECISE;CIPOS=-102,10;CIEND=-10,222;CIPOS95=-41,3;CIEND95=-3,47;MATEID=265104_2;EVENT=265104;SU=12;PE=12;SR=0;ALG=PROD;AF=0.0001782;NSAMP=2;MSQ=68.14;AN=16834;AC=3;NS=8438;AC_Hom=2;AC_Het=1;AC_Hemi=0;MAF=0.000177767;HWE=0.000177778;NFAM=2
16	68436623	265104_2	N	N[16:68435781[	140.41	LOW	SVTYPE=BND;POS=68435781;STRANDS=-+:12;IMPRECISE;CIPOS=-10,222;CIEND=-102,10;CIPOS95=-3,47;CIEND95=-41,3;MATEID=265104_1;EVENT=265104;SECONDARY;SU=12;PE=12;SR=0;ALG=PROD;AF=0.0001782;NSAMP=2;MSQ=68.14;AN=16834;AC=3;NS=8438;AC_Hom=2;AC_Het=1;AC_Hemi=0;MAF=0.000177767;HWE=0.000177778;NFAM=2
16	68514335	134041_1	N	N[16:68514474[	80862.8	LOW	SVTYPE=BND;POS=68514335;STRANDS=+-:3020;CIPOS=0,0;CIEND=0,0;CIPOS95=0,0;CIEND95=0,0;MATEID=134041_2;EVENT=134041;SU=3020;PE=25;SR=2995;ALG=PROD;AF=0.02394;NSAMP=392;MSQ=206.27;AN=16834;AC=403;NS=8438;AC_Hom=22;AC_Het=381;AC_Hemi=0;MAF=0.0238801;HWE=0.00867445;NFAM=387
16	68514474	134041_2	N	]16:68514335]N	80862.8	LOW	SVTYPE=BND;POS=68514335;STRANDS=+-:3020;CIPOS=0,0;CIEND=0,0;CIPOS95=0,0;CIEND95=0,0;MATEID=134041_1;EVENT=134041;SECONDARY;SU=3020;PE=25;SR=2995;ALG=PROD;AF=0.02394;NSAMP=392;MSQ=206.27;AN=16834;AC=403;NS=8438;AC_Hom=22;AC_Het=381;AC_Hemi=0;MAF=0.0238801;HWE=0.00867445;NFAM=387
16	68515496	134043	N	<DEL>	452.62	PASS	SVTYPE=DEL;POS=68515496;SVLEN=-2121;END=68517617;STRANDS=+-:18;CIPOS=-9,10;CIEND=-7,2;CIPOS95=0,0;CIEND95=0,0;SU=18;PE=13;SR=5;ALG=PROD;AF=5.94e-05;NSAMP=1;MSQ=452.62;AN=16834;AC=1;NS=8438;AC_Hom=0;AC_Het=1;AC_Hemi=0;MAF=5.92557e-05;HWE=1;NFAM=1
16	68515536	134042	N	<DEL>	479.78	PASS	SVTYPE=DEL;POS=68515536;SVLEN=-61;END=68515597;STRANDS=+-:18;CIPOS=-26,25;CIEND=-27,30;CIPOS95=0,0;CIEND95=0,0;SU=18;PE=0;SR=18;ALG=PROD;AF=0.0001782;NSAMP=3;MSQ=159.89;AN=16834;AC=3;NS=8438;AC_Hom=0;AC_Het=3;AC_Hemi=0;MAF=0.000177767;HWE=1;NFAM=3
16	68515777	134044_1	N	N[16:68516010[	311.67	LOW	SVTYPE=BND;POS=68515777;STRANDS=+-:8;CIPOS=-10,10;CIEND=-10,10;CIPOS95=0,0;CIEND95=0,0;MATEID=134044_2;EVENT=134044;SU=8;PE=0;SR=8;ALG=PROD;AF=0.0001188;NSAMP=2;MSQ=152.9;AN=16834;AC=2;NS=8438;AC_Hom=0;AC_Het=2;AC_Hemi=0;MAF=0.000118511;HWE=1;NFAM=2
16	68516010	134044_2	N	]16:68515777]N	311.67	LOW	SVTYPE=BND;POS=68515777;STRANDS=+-:8;CIPOS=-10,10;CIEND=-10,10;CIPOS95=0,0;CIEND95=0,0;MATEID=134044_1;EVENT=134044;SECONDARY;SU=8;PE=0;SR=8;ALG=PROD;AF=0.0001188;NSAMP=2;MSQ=152.9;AN=16834;AC=2;NS=8438;AC_Hom=0;AC_Het=2;AC_Hemi=0;MAF=0.000118511;HWE=1;NFAM=2
16	68516663	134045	N	<DEL:ME:SINE|Alu|AluSx1>	311.89	PASS	SVTYPE=MEI;POS=68516663;SVLEN=-287;END=68516950;STRANDS=+-:36;CIPOS=-29,28;CIEND=-29,28;CIPOS95=0,0;CIEND95=0,0;SU=36;PE=0;SR=36;ALG=PROD;AF=0.0008317;NSAMP=14;MSQ=20.43;AN=16834;AC=14;NS=8438;AC_Hom=0;AC_Het=14;AC_Hemi=0;MAF=0.00082958;HWE=1;NFAM=14
16	68529412	265105	N	<DUP>	263.76	PASS	SVTYPE=DUP;POS=68529412;SVLEN=4971;END=68534383;STRANDS=-+:25;CIPOS=-5,2;CIEND=-6,8;CIPOS95=0,0;CIEND95=0,0;SU=25;PE=17;SR=8;ALG=PROD;AF=0.0001188;NSAMP=1;MSQ=263.5;AN=16834;AC=2;NS=8438;AC_Hom=2;AC_Het=0;AC_Hemi=0;MAF=0.000118511;HWE=5.92593e-05;NFAM=1
16	68531545	21123_2	N	]14:66761941]N	77.85	LOW	SVTYPE=BND;POS=68531545;STRANDS=+-:5;IMPRECISE;CIPOS=-494,5;CIEND=-7,486;CIPOS95=-175,0;CIEND95=0,175;MATEID=21123_1;EVENT=21123;SECONDARY;SU=5;PE=5;SR=0;ALG=PROD;AF=5.94e-05;NSAMP=1;MSQ=77.84;AN=16834;AC=1;NS=8438;AC_Hom=0;AC_Het=1;AC_Hemi=0;MAF=5.92557e-05;HWE=1;NFAM=1
16	68531611	23940_1	N	N]22:44309310]	8358.35	LOW	SVTYPE=BND;POS=68531611;STRANDS=++:21;IMPRECISE;CIPOS=-48,568;CIEND=-50,493;CIPOS95=-48,122;CIEND95=-50,90;MATEID=23940_2;EVENT=23940;SU=21;PE=21;SR=0;ALG=PROD;AF=0.02162;NSAMP=364;MSQ=21.68;AN=16834;AC=364;NS=8438;AC_Hom=0;AC_Het=366;AC_Hemi=0;MAF=0.0216876;HWE=0.0351986;NFAM=361
16	68554236	134046	N	<DEL>	56.73	PASS	SVTYPE=DEL;POS=68554236;SVLEN=-13072;END=68567308;STRANDS=+-:8;IMPRECISE;CIPOS=-10,9;CIEND=-10,10;CIPOS95=-3,3;CIEND95=-3,1;SU=8;PE=7;SR=1;ALG=PROD;AF=5.94e-05;NSAMP=1;MSQ=56.73;AN=16834;AC=1;NS=8438;AC_Hom=0;AC_Het=1;AC_Hemi=0;MAF=5.92557e-05;HWE=1;NFAM=1
16	68561580	19744_2	N	]13:98198297]N	190.89	LOW	SVTYPE=BND;POS=68561580;STRANDS=+-:5;IMPRECISE;CIPOS=-510,10;CIEND=-10,366;CIPOS95=-170,0;CIEND95=-2,92;MATEID=19744_1;EVENT=19744;SECONDARY;SU=5;PE=5;SR=0;ALG=PROD;AF=0.0003564;NSAMP=6;MSQ=31.03;AN=16834;AC=6;NS=8438;AC_Hom=0;AC_Het=6;AC_Hemi=0;MAF=0.000355534;HWE=1;NFAM=6
16	68561728	19745_2	N	N[13:98198331[	126.59	LOW	SVTYPE=BND;POS=68561728;STRANDS=-+:5;IMPRECISE;CIPOS=-10,454;CIEND=-204,10;CIPOS95=-1,163;CIEND95=-94,2;MATEID=19745_1;EVENT=19745;SECONDARY;SU=5;PE=5;SR=0;ALG=PROD;AF=0.0002376;NSAMP=4;MSQ=30.75;AN=16834;AC=4;NS=8438;AC_Hom=0;AC_Het=4;AC_Hemi=0;MAF=0.000237023;HWE=1;NFAM=4
16	68579486	134047	N	<DEL>	819.81	PASS	SVTYPE=DEL;POS=68579486;SVLEN=-320;END=68579806;STRANDS=+-:19;CIPOS=-25,30;CIEND=-20,27;CIPOS95=0,0;CIEND95=0,0;SU=19;PE=9;SR=10;ALG=PROD;AF=0.0001782;NSAMP=3;MSQ=272.74;AN=16834;AC=3;NS=8438;AC_Hom=0;AC_Het=3;AC_Hemi=0;MAF=0.000177767;HWE=1;NFAM=3
16	68580415	134048	N	<DEL>	323.01	PASS	SVTYPE=DEL;POS=68580415;SVLEN=-189;END=68580604;STRANDS=+-:11;CIPOS=-3,2;CIEND=-3,2;CIPOS95=0,0;CIEND95=0,0;SU=11;PE=0;SR=11;ALG=PROD;AF=0.0001782;NSAMP=3;MSQ=105.23;AN=16834;AC=3;NS=8438;AC_Hom=0;AC_Het=3;AC_Hemi=0;MAF=0.000177767;HWE=1;NFAM=3
16	68612426	134049_1	N	N[16:68612509[	250023	LOW	SVTYPE=BND;POS=68612426;STRANDS=+-:10458;CIPOS=0,0;CIEND=0,0;CIPOS95=0,0;CIEND95=0,0;MATEID=134049_2;EVENT=134049;SU=10458;PE=17;SR=10441;ALG=PROD;AF=0.27;NSAMP=4546;MSQ=54.63;AN=16834;AC=4546;NS=8438;AC_Hom=0;AC_Het=4557;AC_Hemi=0;MAF=0.270028;HWE=0;NFAM=3921
16	68612509	134049_2	N	]16:68612426]N	250023	LOW	SVTYPE=BND;POS=68612426;STRANDS=+-:10458;CIPOS=0,0;CIEND=0,0;CIPOS95=0,0;CIEND95=0,0;MATEID=134049_1;EVENT=134049;SECONDARY;SU=10458;PE=17;SR=10441;ALG=PROD;AF=0.27;NSAMP=4546;MSQ=54.63;AN=16834;AC=4546;NS=8438;AC_Hom=0;AC_Het=4557;AC_Hemi=0;MAF=0.270028;HWE=0;NFAM=3921
16	68617357	134050	N	<DEL:ME:LINE|L1|L1HS>	311163	PASS	SVTYPE=MEI;POS=68617357;SVLEN=-6051;END=68623408;STRANDS=+-:13860;CIPOS=0,0;CIEND=0,0;CIPOS95=0,0;CIEND95=0,0;SU=13860;PE=7503;SR=6357;ALG=PROD;AF=0.04544;NSAMP=726;MSQ=428.6;AN=16834;AC=765;NS=8438;AC_Hom=78;AC_Het=687;AC_Hemi=0;MAF=0.0453306;HWE=1.63373e-06;NFAM=711
16	68623606	134051	N	<DEL>	506.54	PASS	SVTYPE=DEL;POS=68623606;SVLEN=-4739;END=68628345;STRANDS=+-:20;CIPOS=-5,4;CIEND=-6,1;CIPOS95=0,0;CIEND95=0,0;SU=20;PE=14;SR=6;ALG=PROD;AF=5.94e-05;NSAMP=1;MSQ=506.54;AN=16834;AC=1;NS=8438;AC_Hom=0;AC_Het=1;AC_Hemi=0;MAF=5.92557e-05;HWE=1;NFAM=1
16	68633508	134052_1	N	N[16:68633748[	203.44	LOW	SVTYPE=BND;POS=68633508;STRANDS=+-:5;CIPOS=-10,10;CIEND=-10,10;CIPOS95=0,0;CIEND95=0,0;MATEID=134052_2;EVENT=134052;SU=5;PE=0;SR=5;ALG=PROD;AF=0.0001782;NSAMP=3;MSQ=64.91;AN=16834;AC=3;NS=8438;AC_Hom=0;AC_Het=3;AC_Hemi=0;MAF=0.000177767;HWE=1;NFAM=3
16	68633748	134052_2	N	]16:68633508]N	203.44	LOW	SVTYPE=BND;POS=68633508;STRANDS=+-:5;CIPOS=-10,10;CIEND=-10,10;CIPOS95=0,0;CIEND95=0,0;MATEID=134052_1;EVENT=134052;SECONDARY;SU=5;PE=0;SR=5;ALG=PROD;AF=0.0001782;NSAMP=3;MSQ=64.91;AN=16834;AC=3;NS=8438;AC_Hom=0;AC_Het=3;AC_Hemi=0;MAF=0.000177767;HWE=1;NFAM=3
16	68638078	134053_1	N	N[16:68643457[	2032.95	LOW	SVTYPE=BND;POS=68638078;STRANDS=+-:88;IMPRECISE;CIPOS=-17,185;CIEND=-152,35;CIPOS95=-7,7;CIEND95=-9,9;MATEID=134053_2;EVENT=134053;SU=88;PE=88;SR=0;ALG=PROD;AF=0.0008317;NSAMP=14;MSQ=145.14;AN=16834;AC=14;NS=8438;AC_Hom=0;AC_Het=14;AC_Hemi=0;MAF=0.00082958;HWE=1;NFAM=14
16	68640657	265106_1	N	]16:68643069]N	60973.4	LOW	SVTYPE=BND;POS=68640657;STRANDS=-+:1843;IMPRECISE;CIPOS=-209,2;CIEND=-31,166;CIPOS95=-3,2;CIEND95=-1,1;MATEID=265106_2;EVENT=265106;SU=1843;PE=1843;SR=0;ALG=PROD;AF=0.1839;NSAMP=3030;MSQ=19.15;AN=16834;AC=3096;NS=8438;AC_Hom=132;AC_Het=2970;AC_Hemi=0;MAF=0.183811;HWE=0;NFAM=2779
16	68643050	265107_1	N	]16:68645818]N	51810.4	LOW	SVTYPE=BND;POS=68643050;STRANDS=-+:19;IMPRECISE;CIPOS=-10,8;CIEND=-4,4;CIPOS95=-1,0;CIEND95=0,0;MATEID=265107_2;EVENT=265107;SU=19;PE=13;SR=6;ALG=PROD;AF=0.2089;NSAMP=3432;MSQ=14.22;AN=16834;AC=3516;NS=8438;AC_Hom=168;AC_Het=3360;AC_Hemi=0;MAF=0.209054;HWE=0;NFAM=3132
16	68643069	265106_2	N	N[16:68640657[	60973.4	LOW	SVTYPE=BND;POS=68640657;STRANDS=-+:1843;IMPRECISE;CIPOS=-31,166;CIEND=-209,2;CIPOS95=-1,1;CIEND95=-3,2;MATEID=265106_1;EVENT=265106;SECONDARY;SU=1843;PE=1843;SR=0;ALG=PROD;AF=0.1839;NSAMP=3030;MSQ=19.15;AN=16834;AC=3096;NS=8438;AC_Hom=132;AC_Het=2970;AC_Hemi=0;MAF=0.183811;HWE=0;NFAM=2779
16	68643457	134053_2	N	]16:68638078]N	2032.95	LOW	SVTYPE=BND;POS=68638078;STRANDS=+-:88;IMPRECISE;CIPOS=-152,35;CIEND=-17,185;CIPOS95=-9,9;CIEND95=-7,7;MATEID=134053_1;EVENT=134053;SECONDARY;SU=88;PE=88;SR=0;ALG=PROD;AF=0.0008317;NSAMP=14;MSQ=145.14;AN=16834;AC=14;NS=8438;AC_Hom=0;AC_Het=14;AC_Hemi=0;MAF=0.00082958;HWE=1;NFAM=14
16	68645818	265107_2	N	N[16:68643050[	51810.4	LOW	SVTYPE=BND;POS=68643050;STRANDS=-+:19;IMPRECISE;CIPOS=-4,4;CIEND=-10,8;CIPOS95=0,0;CIEND95=-1,0;MATEID=265107_1;EVENT=265107;SECONDARY;SU=19;PE=13;SR=6;ALG=PROD;AF=0.2089;NSAMP=3432;MSQ=14.22;AN=16834;AC=3516;NS=8438;AC_Hom=168;AC_Het=3360;AC_Hemi=0;MAF=0.209054;HWE=0;NFAM=3132
16	68651936	134054_1	N	N[16:68653259[	27156.2	LOW	SVTYPE=BND;POS=68651936;STRANDS=+-:196;IMPRECISE;CIPOS=-121,557;CIEND=-488,70;CIPOS95=-121,148;CIEND95=-116,70;MATEID=134054_2;EVENT=134054;SU=196;PE=196;SR=0;ALG=SUM;AF=0.05768;NSAMP=971;MSQ=26.94;AN=16834;AC=971;NS=8438;AC_Hom=0;AC_Het=974;AC_Hemi=0;MAF=0.0577151;HWE=2.35248e-13;NFAM=921
16	68653259	134054_2	N	]16:68651936]N	27156.2	LOW	SVTYPE=BND;POS=68651936;STRANDS=+-:196;IMPRECISE;CIPOS=-488,70;CIEND=-121,557;CIPOS95=-116,70;CIEND95=-121,148;MATEID=134054_1;EVENT=134054;SECONDARY;SU=196;PE=196;SR=0;ALG=SUM;AF=0.05768;NSAMP=971;MSQ=26.94;AN=16834;AC=971;NS=8438;AC_Hom=0;AC_Het=974;AC_Hemi=0;MAF=0.0577151;HWE=2.35248e-13;NFAM=921
16	68655522	265108	N	<DUP>	693.8	PASS	SVTYPE=DUP;POS=68655522;SVLEN=33089;END=68688611;STRANDS=-+:64;IMPRECISE;CIPOS=-30,4;CIEND=-16,30;CIPOS95=-1,1;CIEND95=-2,2;SU=64;PE=62;SR=2;ALG=PROD;AF=0.000594;NSAMP=10;MSQ=67.74;AN=16834;AC=10;NS=8438;AC_Hom=0;AC_Het=10;AC_Hemi=0;MAF=0.000592557;HWE=1;NFAM=10
16	68664460	134055_1	N	N[16:68664746[	18.76	LOW	SVTYPE=BND;POS=68664460;STRANDS=+-:4;IMPRECISE;CIPOS=-5,10;CIEND=-9,8;CIPOS95=0,1;CIEND95=0,0;MATEID=134055_2;EVENT=134055;SU=4;PE=0;SR=4;ALG=PROD;AF=5.94e-05;NSAMP=1;MSQ=12.11;AN=16834;AC=1;NS=8438;AC_Hom=0;AC_Het=1;AC_Hemi=0;MAF=5.92557e-05;HWE=1;NFAM=1
16	68664746	134055_2	N	]16:68664460]N	18.76	LOW	SVTYPE=BND;POS=68664460;STRANDS=+-:4;IMPRECISE;CIPOS=-9,8;CIEND=-5,10;CIPOS95=0,0;CIEND95=0,1;MATEID=134055_1;EVENT=134055;SECONDARY;SU=4;PE=0;SR=4;ALG=PROD;AF=5.94e-05;NSAMP=1;MSQ=12.11;AN=16834;AC=1;NS=8438;AC_Hom=0;AC_Het=1;AC_Hemi=0;MAF=5.92557e-05;HWE=1;NFAM=1
16	68665944	134056	N	<DEL>	278.66	PASS	SVTYPE=DEL;POS=68665944;SVLEN=-116;END=68666060;STRANDS=+-:13;CIPOS=-25,24;CIEND=-20,24;CIPOS95=0,0;CIEND95=0,0;SU=13;PE=0;SR=13;ALG=PROD;AF=0.0001188;NSAMP=2;MSQ=139.33;AN=16834;AC=2;NS=8438;AC_Hom=0;AC_Het=2;AC_Hemi=0;MAF=0.000118511;HWE=1;NFAM=2
16	68675836	23946_1	N	]22:45479514]N	7620.16	LOW	SVTYPE=BND;POS=68675836;STRANDS=-+:95;IMPRECISE;CIPOS=-138,46;CIEND=-6,438;CIPOS95=-5,5;CIEND95=-6,65;MATEID=23946_2;EVENT=23946;SU=95;PE=95;SR=0;ALG=PROD;AF=0.0202;NSAMP=340;MSQ=21.31;AN=16834;AC=340;NS=8438;AC_Hom=0;AC_Het=340;AC_Hemi=0;MAF=0.020147;HWE=0.0517453;NFAM=332
16	68675876	71115_2	N	N[8:6044102[	18442	LOW	SVTYPE=BND;POS=68675876;STRANDS=-+:4;IMPRECISE;CIPOS=-10,375;CIEND=-523,10;CIPOS95=-2,115;CIEND95=-178,0;MATEID=71115_1;EVENT=71115;SECONDARY;SU=4;PE=4;SR=0;ALG=PROD;AF=0.05204;NSAMP=875;MSQ=19.87;AN=16834;AC=876;NS=8438;AC_Hom=2;AC_Het=877;AC_Hemi=0;MAF=0.0520858;HWE=1.54543e-09;NFAM=817
16	68675877	23336_1	N	N[17:72386763[	1655.87	LOW	SVTYPE=BND;POS=68675877;STRANDS=+-:115;IMPRECISE;CIPOS=-11,310;CIEND=-437,5;CIPOS95=-11,23;CIEND95=-62,5;MATEID=23336_2;EVENT=23336;SU=115;PE=115;SR=0;ALG=PROD;AF=0.004574;NSAMP=77;MSQ=19.59;AN=16834;AC=77;NS=8438;AC_Hom=0;AC_Het=77;AC_Hemi=0;MAF=0.00456269;HWE=1;NFAM=77
16	68675893	23363_1	N	[17:11197247[N	69038.5	LOW	SVTYPE=BND;POS=68675893;STRANDS=--:551;IMPRECISE;CIPOS=-292,43;CIEND=-317,30;CIPOS95=-76,43;CIEND95=-123,30;MATEID=23363_2;EVENT=23363;SU=551;PE=551;SR=0;ALG=PROD;AF=0.1247;NSAMP=2099;MSQ=32.27;AN=16834;AC=2099;NS=8438;AC_Hom=0;AC_Het=2102;AC_Hemi=0;MAF=0.124556;HWE=0;NFAM=1961
16	68681084	134057	N	<DEL>	155.8	PASS	SVTYPE=DEL;POS=68681084;SVLEN=-2726;END=68683810;STRANDS=+-:5;IMPRECISE;CIPOS=-10,388;CIEND=-361,10;CIPOS95=-1,126;CIEND95=-106,1;SU=5;PE=5;SR=0;ALG=PROD;AF=5.94e-05;NSAMP=1;MSQ=155.8;AN=16834;AC=1;NS=8438;AC_Hom=0;AC_Het=1;AC_Hemi=0;MAF=5.92557e-05;HWE=1;NFAM=1
16	68685335	23559_1	N	[19:1037620[N	2461.26	LOW	SVTYPE=BND;POS=68685335;STRANDS=--:8;IMPRECISE;CIPOS=-506,30;CIEND=-374,30;CIPOS95=-144,30;CIEND95=-138,30;MATEID=23559_2;EVENT=23559;SU=8;PE=8;SR=0;ALG=PROD;AF=0.005584;NSAMP=94;MSQ=25.02;AN=16834;AC=94;NS=8438;AC_Hom=0;AC_Het=94;AC_Hemi=0;MAF=0.00557004;HWE=1;NFAM=93
16	68688416	134058_1	N	N[16:68688740[	449.67	LOW	SVTYPE=BND;POS=68688416;STRANDS=+-:4;IMPRECISE;CIPOS=-10,283;CIEND=-173,10;CIPOS95=-2,80;CIEND95=-68,3;MATEID=134058_2;EVENT=134058;SU=4;PE=4;SR=0;ALG=PROD;AF=0.0006534;NSAMP=11;MSQ=38.57;AN=16834;AC=11;NS=8438;AC_Hom=0;AC_Het=11;AC_Hemi=0;MAF=0.000651813;HWE=1;NFAM=11
16	68688740	134058_2	N	]16:68688416]N	449.67	LOW	SVTYPE=BND;POS=68688416;STRANDS=+-:4;IMPRECISE;CIPOS=-173,10;CIEND=-10,283;CIPOS95=-68,3;CIEND95=-2,80;MATEID=134058_1;EVENT=134058;SECONDARY;SU=4;PE=4;SR=0;ALG=PROD;AF=0.0006534;NSAMP=11;MSQ=38.57;AN=16834;AC=11;NS=8438;AC_Hom=0;AC_Het=11;AC_Hemi=0;MAF=0.000651813;HWE=1;NFAM=11
16	68703352	134059	N	<DEL>	763.9	PASS	SVTYPE=DEL;POS=68703352;SVLEN=-714;END=68704066;STRANDS=+-:35;IMPRECISE;CIPOS=-11,50;CIEND=-50,35;CIPOS95=-2,2;CIEND95=-3,3;SU=35;PE=34;SR=1;ALG=PROD;AF=0.000297;NSAMP=5;MSQ=152.78;AN=16834;AC=5;NS=8438;AC_Hom=0;AC_Het=5;AC_Hemi=0;MAF=0.000296279;HWE=1;NFAM=5
16	68704049	134060	N	<DEL>	432.83	PASS	SVTYPE=DEL;POS=68704049;SVLEN=-1942;END=68705991;STRANDS=+-:26;IMPRECISE;CIPOS=-30,332;CIEND=-165,30;CIPOS95=-30,51;CIEND95=-33,30;SU=26;PE=26;SR=0;ALG=PROD;AF=0.0001782;NSAMP=3;MSQ=143.7;AN=16834;AC=3;NS=8438;AC_Hom=0;AC_Het=3;AC_Hemi=0;MAF=0.000177767;HWE=1;NFAM=1
16	68706051	265109	N	<DUP>	357.13	PASS	SVTYPE=DUP;POS=68706051;SVLEN=2942;END=68708993;STRANDS=-+:40;IMPRECISE;CIPOS=-136,30;CIEND=-30,199;CIPOS95=-31,30;CIEND95=-22,22;SU=40;PE=40;SR=0;ALG=PROD;AF=0.0002376;NSAMP=4;MSQ=88.91;AN=16834;AC=4;NS=8438;AC_Hom=0;AC_Het=4;AC_Hemi=0;MAF=0.000237023;HWE=1;NFAM=4
16	68720234	24269_1	N	[X:108499301[N	352.68	LOW	SVTYPE=BND;POS=68720234;STRANDS=--:41;CIPOS=-10,6;CIEND=-10,9;CIPOS95=0,0;CIEND95=0,0;MATEID=24269_2;EVENT=24269;SU=41;PE=19;SR=22;ALG=PROD;AF=0.0005346;NSAMP=9;MSQ=38.5;AN=16834;AC=9;NS=8438;AC_Hom=0;AC_Het=9;AC_Hemi=0;MAF=0.000533302;HWE=1;NFAM=9
16	68724479	134061_1	N	N[16:68724736[	137.71	LOW	SVTYPE=BND;POS=68724479;STRANDS=+-:8;CIPOS=-29,28;CIEND=-29,28;CIPOS95=0,0;CIEND95=0,0;MATEID=134061_2;EVENT=134061;SU=8;PE=0;SR=8;ALG=PROD;AF=0.0004752;NSAMP=8;MSQ=15.26;AN=16834;AC=8;NS=8438;AC_Hom=0;AC_Het=8;AC_Hemi=0;MAF=0.000474046;HWE=1;NFAM=8
16	68724736	134061_2	N	]16:68724479]N	137.71	LOW	SVTYPE=BND;POS=68724479;STRANDS=+-:8;CIPOS=-29,28;CIEND=-29,28;CIPOS95=0,0;CIEND95=0,0;MATEID=134061_1;EVENT=134061;SECONDARY;SU=8;PE=0;SR=8;ALG=PROD;AF=0.0004752;NSAMP=8;MSQ=15.26;AN=16834;AC=8;NS=8438;AC_Hom=0;AC_Het=8;AC_Hemi=0;MAF=0.000474046;HWE=1;NFAM=8
16	68737820	134062	N	<DEL>	182.72	PASS	SVTYPE=DEL;POS=68737820;SVLEN=-1102;END=68738922;STRANDS=+-:8;IMPRECISE;CIPOS=-10,288;CIEND=-365,7;CIPOS95=-2,67;CIEND95=-119,0;SU=8;PE=8;SR=0;ALG=PROD;AF=5.94e-05;NSAMP=1;MSQ=182.72;AN=16834;AC=1;NS=8438;AC_Hom=0;AC_Het=1;AC_Hemi=0;MAF=5.92557e-05;HWE=1;NFAM=1
16	68744856	134063_1	N	N[16:68744914[	2880.26	LOW	SVTYPE=BND;POS=68744856;STRANDS=+-:4;IMPRECISE;CIPOS=-8,6;CIEND=-9,5;CIPOS95=-1,0;CIEND95=-1,0;MATEID=134063_2;EVENT=134063;SU=4;PE=0;SR=4;ALG=PROD;AF=0.009458;NSAMP=158;MSQ=14.51;AN=16812;AC=159;NS=8427;AC_Hom=2;AC_Het=158;AC_Hemi=0;MAF=0.0094933;HWE=0.53324;NFAM=158
16	68744914	134063_2	N	]16:68744856]N	2880.26	LOW	SVTYPE=BND;POS=68744856;STRANDS=+-:4;IMPRECISE;CIPOS=-9,5;CIEND=-8,6;CIPOS95=-1,0;CIEND95=-1,0;MATEID=134063_1;EVENT=134063;SECONDARY;SU=4;PE=0;SR=4;ALG=PROD;AF=0.009458;NSAMP=158;MSQ=14.51;AN=16812;AC=159;NS=8427;AC_Hom=2;AC_Het=158;AC_Hemi=0;MAF=0.0094933;HWE=0.53324;NFAM=158
16	68762232	134064_1	N	N[16:68762483[	114.78	LOW	SVTYPE=BND;POS=68762232;STRANDS=+-:4;CIPOS=-9,8;CIEND=-9,8;CIPOS95=0,0;CIEND95=0,0;MATEID=134064_2;EVENT=134064;SU=4;PE=0;SR=4;ALG=PROD;AF=0.0003564;NSAMP=6;MSQ=17.93;AN=16834;AC=6;NS=8438;AC_Hom=0;AC_Het=6;AC_Hemi=0;MAF=0.000355534;HWE=1;NFAM=6
16	68762483	134064_2	N	]16:68762232]N	114.78	LOW	SVTYPE=BND;POS=68762232;STRANDS=+-:4;CIPOS=-9,8;CIEND=-9,8;CIPOS95=0,0;CIEND95=0,0;MATEID=134064_1;EVENT=134064;SECONDARY;SU=4;PE=0;SR=4;ALG=PROD;AF=0.0003564;NSAMP=6;MSQ=17.93;AN=16834;AC=6;NS=8438;AC_Hom=0;AC_Het=6;AC_Hemi=0;MAF=0.000355534;HWE=1;NFAM=6
16	68763672	23344_1	N	[17:1258949[N	59.35	LOW	SVTYPE=BND;POS=68763672;STRANDS=--:17;CIPOS=-10,10;CIEND=-10,10;CIPOS95=0,0;CIEND95=0,0;MATEID=23344_2;EVENT=23344;SU=17;PE=13;SR=4;ALG=PROD;AF=5.94e-05;NSAMP=1;MSQ=59.35;AN=16834;AC=1;NS=8438;AC_Hom=0;AC_Het=1;AC_Hemi=0;MAF=5.92557e-05;HWE=1;NFAM=1
16	68764200	23301_1	N	N]17:1258873]	425.31	PASS	SVTYPE=BND;POS=68764200;STRANDS=++:21;IMPRECISE;CIPOS=-10,205;CIEND=-10,318;CIPOS95=-3,30;CIEND95=0,47;MATEID=23301_2;EVENT=23301;SU=21;PE=21;SR=0;ALG=PROD;AF=5.94e-05;NSAMP=1;MSQ=425.31;AN=16834;AC=1;NS=8438;AC_Hom=0;AC_Het=1;AC_Hemi=0;MAF=5.92557e-05;HWE=1;NFAM=1
16	68765215	3113_2	N	N]1:73022646]	28.83	LOW	SVTYPE=BND;POS=68765215;STRANDS=++:4;IMPRECISE;CIPOS=-10,462;CIEND=-10,545;CIPOS95=-1,158;CIEND95=-1,194;MATEID=3113_1;EVENT=3113;SECONDARY;SU=4;PE=4;SR=0;ALG=PROD;AF=5.94e-05;NSAMP=1;MSQ=26.74;AN=16834;AC=1;NS=8438;AC_Hom=0;AC_Het=1;AC_Hemi=0;MAF=5.92557e-05;HWE=1;NFAM=1
16	68765299	40556_2	N	[3:20148466[N	1692.42	LOW	SVTYPE=BND;POS=68765299;STRANDS=--:5;CIPOS=-10,10;CIEND=-10,10;CIPOS95=0,0;CIEND95=0,0;MATEID=40556_1;EVENT=40556;SECONDARY;SU=5;PE=0;SR=5;ALG=PROD;AF=0.005822;NSAMP=83;MSQ=19.3;AN=16832;AC=98;NS=8437;AC_Hom=30;AC_Het=68;AC_Hemi=0;MAF=0.00580775;HWE=3.09191e-23;NFAM=83
16	68765299	48202_2	N	]4:28058575]N	1028.75	LOW	SVTYPE=BND;POS=68765299;STRANDS=-+:35,+-:8;IMPRECISE;CIPOS=-64,265;CIEND=-521,48;CIPOS95=-15,15;CIEND95=-160,48;MATEID=48202_1;EVENT=48202;SECONDARY;SU=43;PE=36;SR=7;ALG=SUM;AF=0.004277;NSAMP=69;MSQ=14.24;AN=16834;AC=72;NS=8438;AC_Hom=6;AC_Het=66;AC_Hemi=0;MAF=0.00426641;HWE=0.000443499;NFAM=68
16	68765299	71116_2	N	]8:32629605]N	2003.49	LOW	SVTYPE=BND;POS=68765299;STRANDS=+-:4;IMPRECISE;CIPOS=-10,10;CIEND=-4,10;CIPOS95=-3,3;CIEND95=-1,3;MATEID=71116_1;EVENT=71116;SECONDARY;SU=4;PE=3;SR=1;ALG=PROD;AF=0.006356;NSAMP=93;MSQ=20.93;AN=16834;AC=107;NS=8438;AC_Hom=28;AC_Het=79;AC_Hemi=0;MAF=0.00634036;HWE=5.38345e-20;NFAM=91
16	68776191	134065_1	N	N[16:68776621[	4.69	LOW	SVTYPE=BND;POS=68776191;STRANDS=+-:4;CIPOS=-9,8;CIEND=-9,8;CIPOS95=0,0;CIEND95=0,0;MATEID=134065_2;EVENT=134065;SU=4;PE=0;SR=4;ALG=PROD;AF=5.94e-05;NSAMP=1;MSQ=4.64;AN=16834;AC=1;NS=8438;AC_Hom=0;AC_Het=1;AC_Hemi=0;MAF=5.92557e-05;HWE=1;NFAM=1
16	68776621	134065_2	N	]16:68776191]N	4.69	LOW	SVTYPE=BND;POS=68776191;STRANDS=+-:4;CIPOS=-9,8;CIEND=-9,8;CIPOS95=0,0;CIEND95=0,0;MATEID=134065_1;EVENT=134065;SECONDARY;SU=4;PE=0;SR=4;ALG=PROD;AF=5.94e-05;NSAMP=1;MSQ=4.64;AN=16834;AC=1;NS=8438;AC_Hom=0;AC_Het=1;AC_Hemi=0;MAF=5.92557e-05;HWE=1;NFAM=1
16	68779378	29781_2	N	N[2:161392205[	383.74	LOW	SVTYPE=BND;POS=68779378;STRANDS=-+:5;IMPRECISE;CIPOS=-50,472;CIEND=-521,50;CIPOS95=-50,141;CIEND95=-167,50;MATEID=29781_1;EVENT=29781;SECONDARY;SU=5;PE=5;SR=0;ALG=PROD;AF=0.0007722;NSAMP=13;MSQ=29.2;AN=16834;AC=13;NS=8438;AC_Hom=0;AC_Het=13;AC_Hemi=0;MAF=0.000770325;HWE=1;NFAM=13
16	68779453	19746_2	N	[13:91011318[N	3590.69	LOW	SVTYPE=BND;POS=68779453;STRANDS=--:13;CIPOS=-29,28;CIEND=-29,28;CIPOS95=0,0;CIEND95=0,0;MATEID=19746_1;EVENT=19746;SECONDARY;SU=13;PE=0;SR=13;ALG=PROD;AF=0.008911;NSAMP=150;MSQ=22.25;AN=16834;AC=150;NS=8438;AC_Hom=0;AC_Het=150;AC_Hemi=0;MAF=0.00888836;HWE=1;NFAM=150
16	68779453	24396_1	N	[Y:13566937[N	30932.9	LOW	SVTYPE=BND;POS=68779453;STRANDS=--:6;CIPOS=-26,25;CIEND=-26,25;CIPOS95=0,0;CIEND95=0,0;MATEID=24396_2;EVENT=24396;SU=6;PE=0;SR=6;ALG=PROD;AF=0.06612;NSAMP=1077;MSQ=28.13;AN=16834;AC=1113;NS=8438;AC_Hom=72;AC_Het=1042;AC_Hemi=0;MAF=0.0660109;HWE=1;NFAM=1051
16	68779453	29782_2	N	]2:161392349]N	7511.61	LOW	SVTYPE=BND;POS=68779453;STRANDS=+-:4;IMPRECISE;CIPOS=-50,50;CIEND=-45,50;CIPOS95=-3,3;CIEND95=-3,3;MATEID=29782_1;EVENT=29782;SECONDARY;SU=4;PE=3;SR=1;ALG=PROD;AF=0.02234;NSAMP=374;MSQ=19.02;AN=16834;AC=376;NS=8438;AC_Hom=4;AC_Het=373;AC_Hemi=0;MAF=0.0223394;HWE=0.447537;NFAM=358
16	68779454	60865_2	N	[6:65006453[N	12392.6	LOW	SVTYPE=BND;POS=68779454;STRANDS=--:193;CIPOS=-4,4;CIEND=-5,3;CIPOS95=0,0;CIEND95=0,0;MATEID=60865_1;EVENT=60865;SECONDARY;SU=193;PE=1;SR=192;ALG=PROD;AF=0.03422;NSAMP=564;MSQ=21.35;AN=16834;AC=576;NS=8438;AC_Hom=24;AC_Het=554;AC_Hemi=0;MAF=0.0342498;HWE=0.507055;NFAM=543
16	68779461	40558_2	N	]3:127413258]N	228.19	LOW	SVTYPE=BND;POS=68779461;STRANDS=+-:12;IMPRECISE;CIPOS=-263,41;CIEND=-30,500;CIPOS95=-48,41;CIEND95=-30,121;MATEID=40558_1;EVENT=40558;SECONDARY;SU=12;PE=12;SR=0;ALG=PROD;AF=0.0007722;NSAMP=13;MSQ=16.21;AN=16834;AC=13;NS=8438;AC_Hom=0;AC_Het=13;AC_Hemi=0;MAF=0.000770325;HWE=1;NFAM=13
16	68779467	40557_2	N	N[3:127413113[	1069.72	LOW	SVTYPE=BND;POS=68779467;STRANDS=-+:16;IMPRECISE;CIPOS=-36,435;CIEND=-503,32;CIPOS95=-36,61;CIEND95=-116,32;MATEID=40557_1;EVENT=40557;SECONDARY;SU=16;PE=16;SR=0;ALG=PROD;AF=0.004455;NSAMP=72;MSQ=13.94;AN=16834;AC=75;NS=8438;AC_Hom=6;AC_Het=69;AC_Hemi=0;MAF=0.00444418;HWE=0.000566504;NFAM=71
16	68779523	23800_1	N	N[20:52116780[	237.3	LOW	SVTYPE=BND;POS=68779523;STRANDS=-+:8,+-:35;IMPRECISE;CIPOS=-254,342;CIEND=-530,669;CIPOS95=-62,62;CIEND95=-203,203;MATEID=23800_2;EVENT=23800;SU=43;PE=33;SR=10;ALG=SUM;AF=0.000594;NSAMP=10;MSQ=22.94;AN=16834;AC=10;NS=8438;AC_Hom=0;AC_Het=10;AC_Hemi=0;MAF=0.000592557;HWE=1;NFAM=10
16	68779525	17664_2	N	N]12:86662499]	1857.74	LOW	SVTYPE=BND;POS=68779525;STRANDS=++:41;CIPOS=-9,8;CIEND=-9,8;CIPOS95=0,0;CIEND95=0,0;MATEID=17664_1;EVENT=17664;SECONDARY;SU=41;PE=0;SR=41;ALG=PROD;AF=0.002554;NSAMP=43;MSQ=42.55;AN=16834;AC=43;NS=8438;AC_Hom=0;AC_Het=43;AC_Hemi=0;MAF=0.002548;HWE=1;NFAM=43
16	68779525	3114_2	N	N]1:154420061]	2137.01	LOW	SVTYPE=BND;POS=68779525;STRANDS=++:4;CIPOS=-9,8;CIEND=-9,8;CIPOS95=0,0;CIEND95=0,0;MATEID=3114_1;EVENT=3114;SECONDARY;SU=4;PE=0;SR=4;ALG=PROD;AF=0.004812;NSAMP=81;MSQ=25.07;AN=16834;AC=81;NS=8438;AC_Hom=0;AC_Het=82;AC_Hemi=0;MAF=0.00485897;HWE=1;NFAM=78
16	68779656	23801_1	N	]20:52116907]N	270.25	LOW	SVTYPE=BND;POS=68779656;STRANDS=-+:4;IMPRECISE;CIPOS=-390,30;CIEND=-30,508;CIPOS95=-158,30;CIEND95=-30,164;MATEID=23801_2;EVENT=23801;SU=4;PE=4;SR=0;ALG=PROD;AF=0.0007722;NSAMP=13;MSQ=20.14;AN=16834;AC=13;NS=8438;AC_Hom=0;AC_Het=13;AC_Hemi=0;MAF=0.000770325;HWE=1;NFAM=13
16	68779776	134066	N	<DEL>	116.66	PASS	SVTYPE=DEL;POS=68779776;SVLEN=-5953;END=68785729;STRANDS=+-:11;CIPOS=-8,8;CIEND=-9,6;CIPOS95=0,0;CIEND95=0,0;SU=11;PE=7;SR=4;ALG=PROD;AF=5.94e-05;NSAMP=1;MSQ=116.66;AN=16834;AC=1;NS=8438;AC_Hom=0;AC_Het=1;AC_Hemi=0;MAF=5.92557e-05;HWE=1;NFAM=1
16	68779992	134067	N	<DEL>	32.68	PASS	SVTYPE=DEL;POS=68779992;SVLEN=-2245;END=68782237;STRANDS=+-:6;IMPRECISE;CIPOS=-8,10;CIEND=-10,8;CIPOS95=-1,1;CIEND95=-1,0;SU=6;PE=4;SR=2;ALG=PROD;AF=5.94e-05;NSAMP=1;MSQ=32.68;AN=16834;AC=1;NS=8438;AC_Hom=0;AC_Het=1;AC_Hemi=0;MAF=5.92557e-05;HWE=1;NFAM=1
16	68787319	265110	N	<DUP>	52544.3	PASS	SVTYPE=DUP;POS=68787319;SVLEN=6816;END=68794135;STRANDS=-+:5096;IMPRECISE;CIPOS=-91,33;CIEND=-11,186;CIPOS95=-3,3;CIEND95=-2,2;SU=5096;PE=5082;SR=14;ALG=PROD;AF=0.03701;NSAMP=587;MSQ=89.46;AN=16834;AC=623;NS=8438;AC_Hom=72;AC_Het=551;AC_Hemi=0;MAF=0.0369163;HWE=7.46503e-10;NFAM=581
16	68801361	134068	N	<DEL>	1243.51	PASS	SVTYPE=DEL;POS=68801361;SVLEN=-3809;END=68805170;STRANDS=+-:42;CIPOS=-7,10;CIEND=-10,10;CIPOS95=0,0;CIEND95=0,0;SU=42;PE=29;SR=13;ALG=PROD;AF=0.0002376;NSAMP=4;MSQ=310.88;AN=16834;AC=4;NS=8438;AC_Hom=0;AC_Het=4;AC_Hemi=0;MAF=0.000237023;HWE=1;NFAM=4
16	68801972	265111	N	<DUP>	2091.24	PASS	SVTYPE=DUP;POS=68801972;SVLEN=24352;END=68826324;STRANDS=-+:168;IMPRECISE;CIPOS=-111,15;CIEND=-17,165;CIPOS95=-4,4;CIEND95=-5,5;SU=168;PE=168;SR=0;ALG=PROD;AF=0.002436;NSAMP=41;MSQ=50.99;AN=16834;AC=41;NS=8438;AC_Hom=0;AC_Het=41;AC_Hemi=0;MAF=0.00242949;HWE=1;NFAM=39
16	68821037	12842_2	N	[10:82293043[N	113.84	LOW	SVTYPE=BND;POS=68821037;STRANDS=--:5;IMPRECISE;CIPOS=-469,50;CIEND=-213,50;CIPOS95=-143,50;CIEND95=-69,50;MATEID=12842_1;EVENT=12842;SECONDARY;SU=5;PE=5;SR=0;ALG=PROD;AF=5.94e-05;NSAMP=1;MSQ=113.84;AN=16834;AC=1;NS=8438;AC_Hom=0;AC_Het=1;AC_Hemi=0;MAF=5.92557e-05;HWE=1;NFAM=1
16	68821051	12843_2	N	N]10:82295347]	272.46	PASS	SVTYPE=BND;POS=68821051;STRANDS=++:10;IMPRECISE;CIPOS=-50,396;CIEND=-44,395;CIPOS95=-50,61;CIEND95=-44,139;MATEID=12843_1;EVENT=12843;SECONDARY;SU=10;PE=10;SR=0;ALG=PROD;AF=5.94e-05;NSAMP=1;MSQ=272.46;AN=16834;AC=1;NS=8438;AC_Hom=0;AC_Het=1;AC_Hemi=0;MAF=5.92557e-05;HWE=1;NFAM=1
16	68826276	134069	N	<DEL>	197.69	PASS	SVTYPE=DEL;POS=68826276;SVLEN=-2417;END=68828693;STRANDS=+-:7;IMPRECISE;CIPOS=-10,250;CIEND=-189,10;CIPOS95=-2,70;CIEND95=-88,2;SU=7;PE=7;SR=0;ALG=PROD;AF=5.94e-05;NSAMP=1;MSQ=197.69;AN=16834;AC=1;NS=8438;AC_Hom=0;AC_Het=1;AC_Hemi=0;MAF=5.92557e-05;HWE=1;NFAM=1
16	68841483	134070	N	<DEL>	89.75	PASS	SVTYPE=DEL;POS=68841483;SVLEN=-365;END=68841848;STRANDS=+-:6;IMPRECISE;CIPOS=-8,10;CIEND=-10,10;CIPOS95=-1,1;CIEND95=-1,1;SU=6;PE=3;SR=3;ALG=PROD;AF=5.94e-05;NSAMP=1;MSQ=89.73;AN=16834;AC=1;NS=8438;AC_Hom=0;AC_Het=1;AC_Hemi=0;MAF=5.92557e-05;HWE=1;NFAM=1
16	68856266	134071	N	<DEL>	588.57	PASS	SVTYPE=DEL;POS=68856266;SVLEN=-151;END=68856417;STRANDS=+-:18;CIPOS=-30,30;CIEND=-30,30;CIPOS95=0,0;CIEND95=0,0;SU=18;PE=0;SR=18;ALG=PROD;AF=0.0001188;NSAMP=2;MSQ=292.31;AN=16834;AC=2;NS=8438;AC_Hom=0;AC_Het=2;AC_Hemi=0;MAF=0.000118511;HWE=1;NFAM=2
16	68864000	134072_1	N	N[16:68866441[	14291.1	LOW	SVTYPE=BND;POS=68864000;STRANDS=+-:485;CIPOS=-4,10;CIEND=-10,4;CIPOS95=0,0;CIEND95=0,0;MATEID=134072_2;EVENT=134072;SU=485;PE=472;SR=13;ALG=PROD;AF=0.003861;NSAMP=65;MSQ=219.84;AN=16834;AC=65;NS=8438;AC_Hom=0;AC_Het=65;AC_Hemi=0;MAF=0.00385162;HWE=1;NFAM=64
16	68866441	134072_2	N	]16:68864000]N	14291.1	LOW	SVTYPE=BND;POS=68864000;STRANDS=+-:485;CIPOS=-10,4;CIEND=-4,10;CIPOS95=0,0;CIEND95=0,0;MATEID=134072_1;EVENT=134072;SECONDARY;SU=485;PE=472;SR=13;ALG=PROD;AF=0.003861;NSAMP=65;MSQ=219.84;AN=16834;AC=65;NS=8438;AC_Hom=0;AC_Het=65;AC_Hemi=0;MAF=0.00385162;HWE=1;NFAM=64
16	68889330	134073_1	N	N[16:68889635[	873.62	LOW	SVTYPE=BND;POS=68889330;STRANDS=+-:16;IMPRECISE;CIPOS=-35,295;CIEND=-209,30;CIPOS95=-35,46;CIEND95=-103,30;MATEID=134073_2;EVENT=134073;SU=16;PE=16;SR=0;ALG=PROD;AF=0.000594;NSAMP=10;MSQ=85.58;AN=16834;AC=10;NS=8438;AC_Hom=0;AC_Het=10;AC_Hemi=0;MAF=0.000592557;HWE=1;NFAM=10
16	68889635	134073_2	N	]16:68889330]N	873.62	LOW	SVTYPE=BND;POS=68889330;STRANDS=+-:16;IMPRECISE;CIPOS=-209,30;CIEND=-35,295;CIPOS95=-103,30;CIEND95=-35,46;MATEID=134073_1;EVENT=134073;SECONDARY;SU=16;PE=16;SR=0;ALG=PROD;AF=0.000594;NSAMP=10;MSQ=85.58;AN=16834;AC=10;NS=8438;AC_Hom=0;AC_Het=10;AC_Hemi=0;MAF=0.000592557;HWE=1;NFAM=10
16	68898913	134074	N	<DEL>	43.84	PASS	SVTYPE=DEL;POS=68898913;SVLEN=-120;END=68899033;STRANDS=+-:4;CIPOS=-9,8;CIEND=-9,8;CIPOS95=0,0;CIEND95=0,0;SU=4;PE=0;SR=4;ALG=PROD;AF=0.0001782;NSAMP=3;MSQ=13.55;AN=16834;AC=3;NS=8438;AC_Hom=0;AC_Het=3;AC_Hemi=0;MAF=0.000177767;HWE=1;NFAM=3
16	68899155	134075_1	N	N[16:68899344[	223.67	LOW	SVTYPE=BND;POS=68899155;STRANDS=+-:5;CIPOS=-10,8;CIEND=-9,8;CIPOS95=0,0;CIEND95=0,0;MATEID=134075_2;EVENT=134075;SU=5;PE=1;SR=4;ALG=PROD;AF=0.0001782;NSAMP=3;MSQ=74.14;AN=16834;AC=3;NS=8438;AC_Hom=0;AC_Het=3;AC_Hemi=0;MAF=0.000177767;HWE=1;NFAM=3
16	68899344	134075_2	N	]16:68899155]N	223.67	LOW	SVTYPE=BND;POS=68899155;STRANDS=+-:5;CIPOS=-9,8;CIEND=-10,8;CIPOS95=0,0;CIEND95=0,0;MATEID=134075_1;EVENT=134075;SECONDARY;SU=5;PE=1;SR=4;ALG=PROD;AF=0.0001782;NSAMP=3;MSQ=74.14;AN=16834;AC=3;NS=8438;AC_Hom=0;AC_Het=3;AC_Hemi=0;MAF=0.000177767;HWE=1;NFAM=3
16	68901507	134076_1	N	N[16:68901772[	655.38	LOW	SVTYPE=BND;POS=68901507;STRANDS=+-:27;CIPOS=-9,8;CIEND=-9,10;CIPOS95=0,0;CIEND95=0,0;MATEID=134076_2;EVENT=134076;SU=27;PE=0;SR=27;ALG=PROD;AF=0.001604;NSAMP=27;MSQ=21.83;AN=16834;AC=27;NS=8438;AC_Hom=0;AC_Het=28;AC_Hemi=0;MAF=0.00165916;HWE=1;NFAM=27
16	68901772	134076_2	N	]16:68901507]N	655.38	LOW	SVTYPE=BND;POS=68901507;STRANDS=+-:27;CIPOS=-9,10;CIEND=-9,8;CIPOS95=0,0;CIEND95=0,0;MATEID=134076_1;EVENT=134076;SECONDARY;SU=27;PE=0;SR=27;ALG=PROD;AF=0.001604;NSAMP=27;MSQ=21.83;AN=16834;AC=27;NS=8438;AC_Hom=0;AC_Het=28;AC_Hemi=0;MAF=0.00165916;HWE=1;NFAM=27
16	68914192	265112_1	N	]16:68915333]N	121.89	LOW	SVTYPE=BND;POS=68914192;STRANDS=-+:13;CIPOS=-3,1;CIEND=-10,10;CIPOS95=0,0;CIEND95=0,0;MATEID=265112_2;EVENT=265112;SU=13;PE=3;SR=10;ALG=PROD;AF=5.94e-05;NSAMP=1;MSQ=121.12;AN=16834;AC=1;NS=8438;AC_Hom=0;AC_Het=1;AC_Hemi=0;MAF=5.92557e-05;HWE=1;NFAM=1
16	68915333	265112_2	N	N[16:68914192[	121.89	LOW	SVTYPE=BND;POS=68914192;STRANDS=-+:13;CIPOS=-10,10;CIEND=-3,1;CIPOS95=0,0;CIEND95=0,0;MATEID=265112_1;EVENT=265112;SECONDARY;SU=13;PE=3;SR=10;ALG=PROD;AF=5.94e-05;NSAMP=1;MSQ=121.12;AN=16834;AC=1;NS=8438;AC_Hom=0;AC_Het=1;AC_Hemi=0;MAF=5.92557e-05;HWE=1;NFAM=1
16	68930084	134077	N	<DEL>	329.63	PASS	SVTYPE=DEL;POS=68930084;SVLEN=-2386;END=68932470;STRANDS=+-:14;CIPOS=-5,4;CIEND=-6,2;CIPOS95=0,0;CIEND95=0,0;SU=14;PE=8;SR=6;ALG=PROD;AF=5.94e-05;NSAMP=1;MSQ=329.63;AN=16834;AC=1;NS=8438;AC_Hom=0;AC_Het=1;AC_Hemi=0;MAF=5.92557e-05;HWE=1;NFAM=1
16	68948862	23417_1	N	]17:64022067]N	2799.24	LOW	SVTYPE=BND;POS=68948862;STRANDS=-+:41;CIPOS=-9,8;CIEND=-9,8;CIPOS95=0,0;CIEND95=0,0;MATEID=23417_2;EVENT=23417;SU=41;PE=0;SR=41;ALG=PROD;AF=0.007485;NSAMP=126;MSQ=20.53;AN=16834;AC=126;NS=8438;AC_Hom=0;AC_Het=128;AC_Hemi=0;MAF=0.00758474;HWE=1;NFAM=124
16	68973235	134078	N	<DEL>	452.69	PASS	SVTYPE=DEL;POS=68973235;SVLEN=-2637;END=68975872;STRANDS=+-:13;IMPRECISE;CIPOS=-6,9;CIEND=-10,10;CIPOS95=-1,1;CIEND95=-1,0;SU=13;PE=10;SR=3;ALG=PROD;AF=5.94e-05;NSAMP=1;MSQ=452.69;AN=16834;AC=1;NS=8438;AC_Hom=0;AC_Het=1;AC_Hemi=0;MAF=5.92557e-05;HWE=1;NFAM=1
16	68981580	132210_2	N	]16:28926505]N	711202	LOW	SVTYPE=BND;POS=28926505;STRANDS=+-:16883;CIPOS=0,0;CIEND=0,0;CIPOS95=0,0;CIEND95=0,0;MATEID=132210_1;EVENT=132210;SECONDARY;SU=16883;PE=1;SR=16882;ALG=PROD;AF=0.419;NSAMP=7053;MSQ=100.53;AN=16834;AC=7053;NS=8438;AC_Hom=0;AC_Het=7074;AC_Hemi=0;MAF=0.419175;HWE=0;NFAM=6242
16	68986954	40560_2	N	[3:65440202[N	26.97	LOW	SVTYPE=BND;POS=68986954;STRANDS=--:4;CIPOS=-9,8;CIEND=-9,8;CIPOS95=0,0;CIEND95=0,0;MATEID=40560_1;EVENT=40560;SECONDARY;SU=4;PE=0;SR=4;ALG=PROD;AF=5.94e-05;NSAMP=1;MSQ=26.93;AN=16834;AC=1;NS=8438;AC_Hom=0;AC_Het=1;AC_Hemi=0;MAF=5.92557e-05;HWE=1;NFAM=1
16	68988066	134079	N	<DEL>	392.69	PASS	SVTYPE=DEL;POS=68988066;SVLEN=-3882;END=68991948;STRANDS=+-:15;IMPRECISE;CIPOS=-5,10;CIEND=-10,7;CIPOS95=-1,3;CIEND95=-3,0;SU=15;PE=14;SR=1;ALG=PROD;AF=5.94e-05;NSAMP=1;MSQ=392.69;AN=16834;AC=1;NS=8438;AC_Hom=0;AC_Het=1;AC_Hemi=0;MAF=5.92557e-05;HWE=1;NFAM=1
16	68993481	3115_2	N	N[1:1466231[	55285.3	LOW	SVTYPE=BND;POS=68993481;STRANDS=-+:16;CIPOS=-9,8;CIEND=-9,8;CIPOS95=0,0;CIEND95=0,0;MATEID=3115_1;EVENT=3115;SECONDARY;SU=16;PE=0;SR=16;ALG=PROD;AF=0.07235;NSAMP=1218;MSQ=44.88;AN=16834;AC=1218;NS=8438;AC_Hom=0;AC_Het=1223;AC_Hemi=0;MAF=0.0724698;HWE=3.72643e-21;NFAM=1204
16	69002101	134080	N	<DEL>	440.6	PASS	SVTYPE=DEL;POS=69002101;SVLEN=-2095;END=69004196;STRANDS=+-:19;CIPOS=-5,7;CIEND=-10,10;CIPOS95=0,0;CIEND95=0,0;SU=19;PE=15;SR=4;ALG=PROD;AF=5.94e-05;NSAMP=1;MSQ=440.6;AN=16834;AC=1;NS=8438;AC_Hom=0;AC_Het=1;AC_Hemi=0;MAF=5.92557e-05;HWE=1;NFAM=1
16	69002465	134081	N	<DEL>	855.79	PASS	SVTYPE=DEL;POS=69002465;SVLEN=-297;END=69002762;STRANDS=+-:5;IMPRECISE;CIPOS=-8,296;CIEND=-174,10;CIPOS95=0,92;CIEND95=-53,3;SU=5;PE=5;SR=0;ALG=PROD;AF=0.0004752;NSAMP=8;MSQ=104.93;AN=16834;AC=8;NS=8438;AC_Hom=0;AC_Het=8;AC_Hemi=0;MAF=0.000474046;HWE=1;NFAM=8
16	69005377	134082_1	N	N[16:69005808[	206.03	LOW	SVTYPE=BND;POS=69005377;STRANDS=+-:12;IMPRECISE;CIPOS=-30,311;CIEND=-255,30;CIPOS95=-30,63;CIEND95=-91,30;MATEID=134082_2;EVENT=134082;SU=12;PE=12;SR=0;ALG=PROD;AF=0.0001782;NSAMP=3;MSQ=68.67;AN=16834;AC=3;NS=8438;AC_Hom=0;AC_Het=3;AC_Hemi=0;MAF=0.000177767;HWE=1;NFAM=3
16	69005482	265113_1	N	]16:69005940]N	987.49	LOW	SVTYPE=BND;POS=69005482;STRANDS=-+:70;CIPOS=-26,30;CIEND=-30,30;CIPOS95=0,0;CIEND95=0,0;MATEID=265113_2;EVENT=265113;SU=70;PE=29;SR=41;ALG=PROD;AF=0.0006534;NSAMP=10;MSQ=95.67;AN=16834;AC=11;NS=8438;AC_Hom=2;AC_Het=9;AC_Hemi=0;MAF=0.000651813;HWE=0.00325578;NFAM=10
16	69005808	134082_2	N	]16:69005377]N	206.03	LOW	SVTYPE=BND;POS=69005377;STRANDS=+-:12;IMPRECISE;CIPOS=-255,30;CIEND=-30,311;CIPOS95=-91,30;CIEND95=-30,63;MATEID=134082_1;EVENT=134082;SECONDARY;SU=12;PE=12;SR=0;ALG=PROD;AF=0.0001782;NSAMP=3;MSQ=68.67;AN=16834;AC=3;NS=8438;AC_Hom=0;AC_Het=3;AC_Hemi=0;MAF=0.000177767;HWE=1;NFAM=3
16	69005940	265113_2	N	N[16:69005482[	987.49	LOW	SVTYPE=BND;POS=69005482;STRANDS=-+:70;CIPOS=-30,30;CIEND=-26,30;CIPOS95=0,0;CIEND95=0,0;MATEID=265113_1;EVENT=265113;SECONDARY;SU=70;PE=29;SR=41;ALG=PROD;AF=0.0006534;NSAMP=10;MSQ=95.67;AN=16834;AC=11;NS=8438;AC_Hom=2;AC_Het=9;AC_Hemi=0;MAF=0.000651813;HWE=0.00325578;NFAM=10
16	69010408	40561_2	N	N]3:190156962]	32.62	LOW	SVTYPE=BND;POS=69010408;STRANDS=++:4;IMPRECISE;CIPOS=-10,450;CIEND=-10,442;CIPOS95=-1,136;CIEND95=-2,141;MATEID=40561_1;EVENT=40561;SECONDARY;SU=4;PE=4;SR=0;ALG=PROD;AF=5.94e-05;NSAMP=1;MSQ=32.62;AN=16834;AC=1;NS=8438;AC_Hom=0;AC_Het=1;AC_Hemi=0;MAF=5.92557e-05;HWE=1;NFAM=1
16	69013319	134083	N	<DEL>	545.55	PASS	SVTYPE=DEL;POS=69013319;SVLEN=-1957;END=69015276;STRANDS=+-:17;IMPRECISE;CIPOS=-8,163;CIEND=-122,10;CIPOS95=0,42;CIEND95=-34,1;SU=17;PE=17;SR=0;ALG=PROD;AF=5.94e-05;NSAMP=1;MSQ=545.55;AN=16834;AC=1;NS=8438;AC_Hom=0;AC_Het=1;AC_Hemi=0;MAF=5.92557e-05;HWE=1;NFAM=1
16	69014313	17820_2	N	N[12:50840130[	11618.6	LOW	SVTYPE=BND;POS=69014313;STRANDS=-+:197;CIPOS=-7,9;CIEND=-27,6;CIPOS95=0,0;CIEND95=0,0;MATEID=17820_1;EVENT=17820;SECONDARY;SU=197;PE=171;SR=26;ALG=PROD;AF=0.02335;NSAMP=393;MSQ=28.47;AN=16834;AC=393;NS=8438;AC_Hom=0;AC_Het=395;AC_Hemi=0;MAF=0.023406;HWE=0.0153864;NFAM=368
16	69014331	17821_2	N	]12:50840226]N	657.94	LOW	SVTYPE=BND;POS=69014331;STRANDS=+-:5;IMPRECISE;CIPOS=-206,50;CIEND=-50,520;CIPOS95=-63,50;CIEND95=-50,124;MATEID=17821_1;EVENT=17821;SECONDARY;SU=5;PE=5;SR=0;ALG=PROD;AF=0.001842;NSAMP=31;MSQ=18.79;AN=16834;AC=31;NS=8438;AC_Hom=0;AC_Het=31;AC_Hemi=0;MAF=0.00183693;HWE=1;NFAM=31
16	69014339	55090_2	N	]5:158962941]N	1238.86	LOW	SVTYPE=BND;POS=69014339;STRANDS=+-:8;IMPRECISE;CIPOS=-224,30;CIEND=-30,548;CIPOS95=-60,30;CIEND95=-30,162;MATEID=55090_1;EVENT=55090;SECONDARY;SU=8;PE=8;SR=0;ALG=PROD;AF=0.004812;NSAMP=76;MSQ=15;AN=16834;AC=81;NS=8438;AC_Hom=10;AC_Het=71;AC_Hemi=0;MAF=0.00479972;HWE=1.1484e-06;NFAM=76
16	69038854	265114_1	N	]16:69040620]N	109.3	LOW	SVTYPE=BND;POS=69038854;STRANDS=-+:13;CIPOS=-10,10;CIEND=-5,3;CIPOS95=0,0;CIEND95=0,0;MATEID=265114_2;EVENT=265114;SU=13;PE=5;SR=8;ALG=PROD;AF=5.94e-05;NSAMP=1;MSQ=109;AN=16834;AC=1;NS=8438;AC_Hom=0;AC_Het=1;AC_Hemi=0;MAF=5.92557e-05;HWE=1;NFAM=1
16	69039151	134084_1	N	N[16:69040635[	308.46	PASS	SVTYPE=BND;POS=69039151;STRANDS=+-:16;CIPOS=-3,2;CIEND=-3,2;CIPOS95=0,0;CIEND95=0,0;MATEID=134084_2;EVENT=134084;SU=16;PE=6;SR=10;ALG=PROD;AF=5.94e-05;NSAMP=1;MSQ=308.46;AN=16834;AC=1;NS=8438;AC_Hom=0;AC_Het=1;AC_Hemi=0;MAF=5.92557e-05;HWE=1;NFAM=1
16	69040620	265114_2	N	N[16:69038854[	109.3	LOW	SVTYPE=BND;POS=69038854;STRANDS=-+:13;CIPOS=-5,3;CIEND=-10,10;CIPOS95=0,0;CIEND95=0,0;MATEID=265114_1;EVENT=265114;SECONDARY;SU=13;PE=5;SR=8;ALG=PROD;AF=5.94e-05;NSAMP=1;MSQ=109;AN=16834;AC=1;NS=8438;AC_Hom=0;AC_Het=1;AC_Hemi=0;MAF=5.92557e-05;HWE=1;NFAM=1
16	69040635	134084_2	N	]16:69039151]N	308.46	PASS	SVTYPE=BND;POS=69039151;STRANDS=+-:16;CIPOS=-3,2;CIEND=-3,2;CIPOS95=0,0;CIEND95=0,0;MATEID=134084_1;EVENT=134084;SECONDARY;SU=16;PE=6;SR=10;ALG=PROD;AF=5.94e-05;NSAMP=1;MSQ=308.46;AN=16834;AC=1;NS=8438;AC_Hom=0;AC_Het=1;AC_Hemi=0;MAF=5.92557e-05;HWE=1;NFAM=1
16	69052350	134085	N	<DEL>	218.61	PASS	SVTYPE=DEL;POS=69052350;SVLEN=-3631;END=69055981;STRANDS=+-:11;IMPRECISE;CIPOS=-10,209;CIEND=-85,10;CIPOS95=0,46;CIEND95=-34,3;SU=11;PE=11;SR=0;ALG=PROD;AF=5.94e-05;NSAMP=1;MSQ=218.6;AN=16834;AC=1;NS=8438;AC_Hom=0;AC_Het=1;AC_Hemi=0;MAF=5.92557e-05;HWE=1;NFAM=1
16	69053509	134086_1	N	N[16:69053620[	21192.5	LOW	SVTYPE=BND;POS=69053509;STRANDS=+-:791;CIPOS=-1,0;CIEND=-1,1;CIPOS95=0,0;CIEND95=0,0;MATEID=134086_2;EVENT=134086;SU=791;PE=3;SR=788;ALG=PROD;AF=0.006178;NSAMP=102;MSQ=207.77;AN=16834;AC=104;NS=8438;AC_Hom=4;AC_Het=100;AC_Hemi=0;MAF=0.0061626;HWE=0.0399034;NFAM=100
16	69053620	134086_2	N	]16:69053509]N	21192.5	LOW	SVTYPE=BND;POS=69053509;STRANDS=+-:791;CIPOS=-1,1;CIEND=-1,0;CIPOS95=0,0;CIEND95=0,0;MATEID=134086_1;EVENT=134086;SECONDARY;SU=791;PE=3;SR=788;ALG=PROD;AF=0.006178;NSAMP=102;MSQ=207.77;AN=16834;AC=104;NS=8438;AC_Hom=4;AC_Het=100;AC_Hemi=0;MAF=0.0061626;HWE=0.0399034;NFAM=100
16	69054808	15486_2	N	]11:126146210]N	10090	LOW	SVTYPE=BND;POS=69054808;STRANDS=+-:18;CIPOS=-9,8;CIEND=-9,8;CIPOS95=0,0;CIEND95=0,0;MATEID=15486_1;EVENT=15486;SECONDARY;SU=18;PE=0;SR=18;ALG=PROD;AF=0.02721;NSAMP=431;MSQ=22.74;AN=16834;AC=458;NS=8438;AC_Hom=54;AC_Het=407;AC_Hemi=0;MAF=0.0273169;HWE=1.13635e-10;NFAM=389
16	69063837	134087	N	<DEL>	20053.9	PASS	SVTYPE=DEL;POS=69063837;SVLEN=-2662;END=69066499;STRANDS=+-:983;IMPRECISE;CIPOS=-14,86;CIEND=-69,14;CIPOS95=-1,1;CIEND95=-1,1;SU=983;PE=983;SR=0;ALG=PROD;AF=0.005465;NSAMP=92;MSQ=217.98;AN=16834;AC=92;NS=8438;AC_Hom=0;AC_Het=92;AC_Hemi=0;MAF=0.00545153;HWE=1;NFAM=91
16	69067378	134088	N	<DEL>	1124.17	PASS	SVTYPE=DEL;POS=69067378;SVLEN=-3849;END=69071227;STRANDS=+-:46;CIPOS=-24,23;CIEND=-22,20;CIPOS95=0,0;CIEND95=0,0;SU=46;PE=25;SR=21;ALG=PROD;AF=0.0001188;NSAMP=2;MSQ=562.09;AN=16834;AC=2;NS=8438;AC_Hom=0;AC_Het=2;AC_Hemi=0;MAF=0.000118511;HWE=1;NFAM=2
16	69097685	23527_1	N	]18:50612366]N	1321.89	LOW	SVTYPE=BND;POS=69097685;STRANDS=-+:4;CIPOS=-9,8;CIEND=-9,8;CIPOS95=0,0;CIEND95=0,0;MATEID=23527_2;EVENT=23527;SU=4;PE=0;SR=4;ALG=PROD;AF=0.003861;NSAMP=65;MSQ=19.08;AN=16834;AC=65;NS=8438;AC_Hom=0;AC_Het=65;AC_Hemi=0;MAF=0.00385162;HWE=1;NFAM=65
16	69097685	3116_2	N	[1:207580768[N	353.75	LOW	SVTYPE=BND;POS=69097685;STRANDS=--:8;CIPOS=-29,28;CIEND=-29,27;CIPOS95=0,0;CIEND95=0,0;MATEID=3116_1;EVENT=3116;SECONDARY;SU=8;PE=0;SR=8;ALG=PROD;AF=0.001366;NSAMP=23;MSQ=14.31;AN=16834;AC=23;NS=8438;AC_Hom=0;AC_Het=23;AC_Hemi=0;MAF=0.00136288;HWE=1;NFAM=23
16	69109831	134089_1	N	N[16:69110279[	20.1	LOW	SVTYPE=BND;POS=69109831;STRANDS=+-:4;CIPOS=-9,8;CIEND=-9,8;CIPOS95=0,0;CIEND95=0,0;MATEID=134089_2;EVENT=134089;SU=4;PE=0;SR=4;ALG=PROD;AF=5.94e-05;NSAMP=1;MSQ=17.85;AN=16834;AC=1;NS=8438;AC_Hom=0;AC_Het=1;AC_Hemi=0;MAF=5.92557e-05;HWE=1;NFAM=1
16	69110279	134089_2	N	]16:69109831]N	20.1	LOW	SVTYPE=BND;POS=69109831;STRANDS=+-:4;CIPOS=-9,8;CIEND=-9,8;CIPOS95=0,0;CIEND95=0,0;MATEID=134089_1;EVENT=134089;SECONDARY;SU=4;PE=0;SR=4;ALG=PROD;AF=5.94e-05;NSAMP=1;MSQ=17.85;AN=16834;AC=1;NS=8438;AC_Hom=0;AC_Het=1;AC_Hemi=0;MAF=5.92557e-05;HWE=1;NFAM=1
16	69119868	134090_1	N	N[16:69120142[	34.45	LOW	SVTYPE=BND;POS=69119868;STRANDS=+-:4;CIPOS=-9,8;CIEND=-9,8;CIPOS95=0,0;CIEND95=0,0;MATEID=134090_2;EVENT=134090;SU=4;PE=0;SR=4;ALG=PROD;AF=0.0001188;NSAMP=2;MSQ=12.05;AN=16834;AC=2;NS=8438;AC_Hom=0;AC_Het=2;AC_Hemi=0;MAF=0.000118511;HWE=1;NFAM=2
16	69120142	134090_2	N	]16:69119868]N	34.45	LOW	SVTYPE=BND;POS=69119868;STRANDS=+-:4;CIPOS=-9,8;CIEND=-9,8;CIPOS95=0,0;CIEND95=0,0;MATEID=134090_1;EVENT=134090;SECONDARY;SU=4;PE=0;SR=4;ALG=PROD;AF=0.0001188;NSAMP=2;MSQ=12.05;AN=16834;AC=2;NS=8438;AC_Hom=0;AC_Het=2;AC_Hemi=0;MAF=0.000118511;HWE=1;NFAM=2
16	69124374	22339_2	N	N[15:76372646[	12574.3	LOW	SVTYPE=BND;POS=69124374;STRANDS=-+:4;CIPOS=-9,8;CIEND=-9,8;CIPOS95=0,0;CIEND95=0,0;MATEID=22339_1;EVENT=22339;SECONDARY;SU=4;PE=0;SR=4;ALG=PROD;AF=0.03736;NSAMP=629;MSQ=18.8;AN=16834;AC=629;NS=8438;AC_Hom=0;AC_Het=629;AC_Hemi=0;MAF=0.0372719;HWE=1.05821e-05;NFAM=600
16	69155523	134091	N	<DEL>	646.86	PASS	SVTYPE=DEL;POS=69155523;SVLEN=-840;END=69156363;STRANDS=+-:30;IMPRECISE;CIPOS=-30,258;CIEND=-182,37;CIPOS95=-27,27;CIEND95=-32,32;SU=30;PE=30;SR=0;ALG=PROD;AF=0.0001782;NSAMP=3;MSQ=215.62;AN=16834;AC=3;NS=8438;AC_Hom=0;AC_Het=3;AC_Hemi=0;MAF=0.000177767;HWE=1;NFAM=3
16	69166278	134092_1	N	N[16:69166765[	9.37	LOW	SVTYPE=BND;POS=69166278;STRANDS=+-:4;CIPOS=-9,8;CIEND=-9,8;CIPOS95=0,0;CIEND95=0,0;MATEID=134092_2;EVENT=134092;SU=4;PE=0;SR=4;ALG=PROD;AF=5.94e-05;NSAMP=1;MSQ=9.36;AN=16834;AC=1;NS=8438;AC_Hom=0;AC_Het=1;AC_Hemi=0;MAF=5.92557e-05;HWE=1;NFAM=1
16	69166765	134092_2	N	]16:69166278]N	9.37	LOW	SVTYPE=BND;POS=69166278;STRANDS=+-:4;CIPOS=-9,8;CIEND=-9,8;CIPOS95=0,0;CIEND95=0,0;MATEID=134092_1;EVENT=134092;SECONDARY;SU=4;PE=0;SR=4;ALG=PROD;AF=5.94e-05;NSAMP=1;MSQ=9.36;AN=16834;AC=1;NS=8438;AC_Hom=0;AC_Het=1;AC_Hemi=0;MAF=5.92557e-05;HWE=1;NFAM=1
16	69172315	265115_1	N	]16:69173089]N	123.4	LOW	SVTYPE=BND;POS=69172315;STRANDS=-+:11;IMPRECISE;CIPOS=-104,10;CIEND=-8,271;CIPOS95=-42,3;CIEND95=0,58;MATEID=265115_2;EVENT=265115;SU=11;PE=11;SR=0;ALG=PROD;AF=0.0001188;NSAMP=2;MSQ=52.86;AN=16834;AC=2;NS=8438;AC_Hom=0;AC_Het=3;AC_Hemi=0;MAF=0.000177767;HWE=1;NFAM=2
16	69173089	265115_2	N	N[16:69172315[	123.4	LOW	SVTYPE=BND;POS=69172315;STRANDS=-+:11;IMPRECISE;CIPOS=-8,271;CIEND=-104,10;CIPOS95=0,58;CIEND95=-42,3;MATEID=265115_1;EVENT=265115;SECONDARY;SU=11;PE=11;SR=0;ALG=PROD;AF=0.0001188;NSAMP=2;MSQ=52.86;AN=16834;AC=2;NS=8438;AC_Hom=0;AC_Het=3;AC_Hemi=0;MAF=0.000177767;HWE=1;NFAM=2
16	69183969	3118_2	N	]1:236551881]N	167.82	LOW	SVTYPE=BND;POS=69183969;STRANDS=+-:9;IMPRECISE;CIPOS=-323,47;CIEND=-47,334;CIPOS95=-70,47;CIEND95=-47,83;MATEID=3118_1;EVENT=3118;SECONDARY;SU=9;PE=9;SR=0;ALG=PROD;AF=5.94e-05;NSAMP=1;MSQ=167.82;AN=16834;AC=1;NS=8438;AC_Hom=0;AC_Het=1;AC_Hemi=0;MAF=5.92557e-05;HWE=1;NFAM=1
16	69183982	3117_2	N	N[1:236551193[	93.12	LOW	SVTYPE=BND;POS=69183982;STRANDS=-+:5;IMPRECISE;CIPOS=-50,513;CIEND=-276,50;CIPOS95=-50,145;CIEND95=-119,50;MATEID=3117_1;EVENT=3117;SECONDARY;SU=5;PE=5;SR=0;ALG=PROD;AF=5.94e-05;NSAMP=1;MSQ=92.94;AN=16834;AC=1;NS=8438;AC_Hom=0;AC_Het=1;AC_Hemi=0;MAF=5.92557e-05;HWE=1;NFAM=1
16	69195867	134093	N	<DEL:ME:SINE|Alu|AluSg>	68.41	PASS	SVTYPE=MEI;POS=69195867;SVLEN=-283;END=69196150;STRANDS=+-:19;CIPOS=-30,30;CIEND=-30,30;CIPOS95=0,0;CIEND95=0,0;SU=19;PE=0;SR=19;ALG=PROD;AF=0.000297;NSAMP=5;MSQ=11.85;AN=16834;AC=5;NS=8438;AC_Hom=0;AC_Het=5;AC_Hemi=0;MAF=0.000296279;HWE=1;NFAM=5
16	69209187	15487_2	N	N]11:46327297]	6.74	LOW	SVTYPE=BND;POS=69209187;STRANDS=++:6;IMPRECISE;CIPOS=-10,312;CIEND=-7,398;CIPOS95=-2,88;CIEND95=0,163;MATEID=15487_1;EVENT=15487;SECONDARY;SU=6;PE=6;SR=0;ALG=PROD;AF=5.94e-05;NSAMP=1;MSQ=6.73;AN=16834;AC=1;NS=8438;AC_Hom=0;AC_Het=1;AC_Hemi=0;MAF=5.92557e-05;HWE=1;NFAM=1
16	69209323	134094	N	<DEL>	359.71	PASS	SVTYPE=DEL;POS=69209323;SVLEN=-1032;END=69210355;STRANDS=+-:16;CIPOS=-9,10;CIEND=-10,10;CIPOS95=0,0;CIEND95=0,0;SU=16;PE=10;SR=6;ALG=PROD;AF=5.94e-05;NSAMP=1;MSQ=359.69;AN=16834;AC=1;NS=8438;AC_Hom=0;AC_Het=1;AC_Hemi=0;MAF=5.92557e-05;HWE=1;NFAM=1
16	69211209	134095	N	<DEL>	248.61	PASS	SVTYPE=DEL;POS=69211209;SVLEN=-1750;END=69212959;STRANDS=+-:17;IMPRECISE;CIPOS=-30,209;CIEND=-155,30;CIPOS95=-30,31;CIEND95=-35,30;SU=17;PE=17;SR=0;ALG=PROD;AF=0.0001188;NSAMP=2;MSQ=124.31;AN=16834;AC=2;NS=8438;AC_Hom=0;AC_Het=2;AC_Hemi=0;MAF=0.000118511;HWE=1;NFAM=2
16	69211807	134096	N	<DEL>	1189.85	PASS	SVTYPE=DEL;POS=69211807;SVLEN=-3815;END=69215622;STRANDS=+-:49;CIPOS=-26,26;CIEND=-22,20;CIPOS95=0,0;CIEND95=0,0;SU=49;PE=28;SR=21;ALG=PROD;AF=0.0001188;NSAMP=2;MSQ=594.92;AN=16834;AC=2;NS=8438;AC_Hom=0;AC_Het=2;AC_Hemi=0;MAF=0.000118511;HWE=1;NFAM=2
16	69219658	134097_1	N	N[16:69219895[	1283.11	LOW	SVTYPE=BND;POS=69219658;STRANDS=+-:12;IMPRECISE;CIPOS=-30,141;CIEND=-127,30;CIPOS95=-25,25;CIEND95=-27,27;MATEID=134097_2;EVENT=134097;SU=12;PE=12;SR=0;ALG=PROD;AF=0.001426;NSAMP=24;MSQ=52.08;AN=16834;AC=24;NS=8438;AC_Hom=0;AC_Het=24;AC_Hemi=0;MAF=0.00142214;HWE=1;NFAM=24
16	69219767	40562_2	N	]3:163428090]N	19.6	LOW	SVTYPE=BND;POS=69219767;STRANDS=+-:8;CIPOS=-29,28;CIEND=-29,28;CIPOS95=0,0;CIEND95=0,0;MATEID=40562_1;EVENT=40562;SECONDARY;SU=8;PE=0;SR=8;ALG=PROD;AF=0.0001188;NSAMP=2;MSQ=7.08;AN=16834;AC=2;NS=8438;AC_Hom=0;AC_Het=2;AC_Hemi=0;MAF=0.000118511;HWE=1;NFAM=2
16	69219895	134097_2	N	]16:69219658]N	1283.11	LOW	SVTYPE=BND;POS=69219658;STRANDS=+-:12;IMPRECISE;CIPOS=-127,30;CIEND=-30,141;CIPOS95=-27,27;CIEND95=-25,25;MATEID=134097_1;EVENT=134097;SECONDARY;SU=12;PE=12;SR=0;ALG=PROD;AF=0.001426;NSAMP=24;MSQ=52.08;AN=16834;AC=24;NS=8438;AC_Hom=0;AC_Het=24;AC_Hemi=0;MAF=0.00142214;HWE=1;NFAM=24
16	69221450	134098_1	N	N[16:69221684[	39.2	LOW	SVTYPE=BND;POS=69221450;STRANDS=+-:5;CIPOS=-10,10;CIEND=-10,10;CIPOS95=0,0;CIEND95=0,0;MATEID=134098_2;EVENT=134098;SU=5;PE=0;SR=5;ALG=PROD;AF=0.0001782;NSAMP=3;MSQ=7.64;AN=16832;AC=3;NS=8437;AC_Hom=0;AC_Het=3;AC_Hemi=0;MAF=0.000177788;HWE=1;NFAM=3
16	69221684	134098_2	N	]16:69221450]N	39.2	LOW	SVTYPE=BND;POS=69221450;STRANDS=+-:5;CIPOS=-10,10;CIEND=-10,10;CIPOS95=0,0;CIEND95=0,0;MATEID=134098_1;EVENT=134098;SECONDARY;SU=5;PE=0;SR=5;ALG=PROD;AF=0.0001782;NSAMP=3;MSQ=7.64;AN=16832;AC=3;NS=8437;AC_Hom=0;AC_Het=3;AC_Hemi=0;MAF=0.000177788;HWE=1;NFAM=3
16	69225314	19747_2	N	]13:97722134]N	412454	LOW	SVTYPE=BND;POS=69225314;STRANDS=+-:39;IMPRECISE;CIPOS=-118,30;CIEND=-7,353;CIPOS95=-12,12;CIEND95=-7,93;MATEID=19747_1;EVENT=19747;SECONDARY;SU=39;PE=39;SR=0;ALG=PROD;AF=0.3588;NSAMP=6040;MSQ=68;AN=16834;AC=6040;NS=8438;AC_Hom=0;AC_Het=6053;AC_Hemi=0;MAF=0.358675;HWE=0;NFAM=5382
16	69225316	24273_1	N	]X:110949865]N	271110	LOW	SVTYPE=BND;POS=69225316;STRANDS=-+:92;CIPOS=-6,6;CIEND=-6,6;CIPOS95=0,0;CIEND95=0,0;MATEID=24273_2;EVENT=24273;SU=92;PE=0;SR=92;ALG=PROD;AF=0.3498;NSAMP=5874;MSQ=45.83;AN=16834;AC=5889;NS=8438;AC_Hom=30;AC_Het=5871;AC_Hemi=0;MAF=0.349668;HWE=0;NFAM=5211
16	69226855	134099	N	<DEL>	689.33	PASS	SVTYPE=DEL;POS=69226855;SVLEN=-901;END=69227756;STRANDS=+-:31;CIPOS=-8,10;CIEND=-10,10;CIPOS95=0,0;CIEND95=0,0;SU=31;PE=13;SR=18;ALG=PROD;AF=5.94e-05;NSAMP=1;MSQ=689.33;AN=16834;AC=1;NS=8438;AC_Hom=0;AC_Het=1;AC_Hemi=0;MAF=5.92557e-05;HWE=1;NFAM=1
16	69236180	134100_1	N	N[16:69236315[	20126.9	LOW	SVTYPE=BND;POS=69236180;STRANDS=+-:564;CIPOS=-1,1;CIEND=-1,1;CIPOS95=0,0;CIEND95=0,0;MATEID=134100_2;EVENT=134100;SU=564;PE=7;SR=557;ALG=PROD;AF=0.006713;NSAMP=112;MSQ=179.69;AN=16834;AC=113;NS=8438;AC_Hom=2;AC_Het=111;AC_Hemi=0;MAF=0.0066959;HWE=0.31442;NFAM=109
16	69236315	134100_2	N	]16:69236180]N	20126.9	LOW	SVTYPE=BND;POS=69236180;STRANDS=+-:564;CIPOS=-1,1;CIEND=-1,1;CIPOS95=0,0;CIEND95=0,0;MATEID=134100_1;EVENT=134100;SECONDARY;SU=564;PE=7;SR=557;ALG=PROD;AF=0.006713;NSAMP=112;MSQ=179.69;AN=16834;AC=113;NS=8438;AC_Hom=2;AC_Het=111;AC_Hemi=0;MAF=0.0066959;HWE=0.31442;NFAM=109
16	69241872	3119_2	N	N[1:165786693[	5336.62	LOW	SVTYPE=BND;POS=69241872;STRANDS=-+:359;CIPOS=-4,4;CIEND=-5,5;CIPOS95=0,0;CIEND95=0,0;MATEID=3119_1;EVENT=3119;SECONDARY;SU=359;PE=0;SR=359;ALG=PROD;AF=0.008317;NSAMP=140;MSQ=37.67;AN=16834;AC=140;NS=8438;AC_Hom=0;AC_Het=140;AC_Hemi=0;MAF=0.0082958;HWE=1;NFAM=129
16	69242943	134101	N	<DEL>	326.69	PASS	SVTYPE=DEL;POS=69242943;SVLEN=-2994;END=69245937;STRANDS=+-:13;CIPOS=-7,10;CIEND=-10,10;CIPOS95=0,0;CIEND95=0,0;SU=13;PE=8;SR=5;ALG=PROD;AF=5.94e-05;NSAMP=1;MSQ=326.69;AN=16834;AC=1;NS=8438;AC_Hom=0;AC_Het=1;AC_Hemi=0;MAF=5.92557e-05;HWE=1;NFAM=1
16	69244198	134102_1	N	N[16:69244469[	259.87	LOW	SVTYPE=BND;POS=69244198;STRANDS=+-:33;CIPOS=-28,28;CIEND=-29,28;CIPOS95=0,0;CIEND95=0,0;MATEID=134102_2;EVENT=134102;SU=33;PE=0;SR=33;ALG=PROD;AF=0.0008911;NSAMP=15;MSQ=15.79;AN=16834;AC=15;NS=8438;AC_Hom=0;AC_Het=15;AC_Hemi=0;MAF=0.000888836;HWE=1;NFAM=15
16	69244469	134102_2	N	]16:69244198]N	259.87	LOW	SVTYPE=BND;POS=69244198;STRANDS=+-:33;CIPOS=-29,28;CIEND=-28,28;CIPOS95=0,0;CIEND95=0,0;MATEID=134102_1;EVENT=134102;SECONDARY;SU=33;PE=0;SR=33;ALG=PROD;AF=0.0008911;NSAMP=15;MSQ=15.79;AN=16834;AC=15;NS=8438;AC_Hom=0;AC_Het=15;AC_Hemi=0;MAF=0.000888836;HWE=1;NFAM=15
16	69256345	24192_1	N	N[X:45769283[	39.11	LOW	SVTYPE=BND;POS=69256345;STRANDS=+-:10;IMPRECISE;CIPOS=-30,372;CIEND=-351,30;CIPOS95=-30,97;CIEND95=-123,30;MATEID=24192_2;EVENT=24192;SU=10;PE=10;SR=0;ALG=PROD;AF=0.0001188;NSAMP=2;MSQ=19.55;AN=16834;AC=2;NS=8438;AC_Hom=0;AC_Het=2;AC_Hemi=0;MAF=0.000118511;HWE=1;NFAM=2
16	69256368	24193_1	N	]X:45769412]N	53.74	LOW	SVTYPE=BND;POS=69256368;STRANDS=-+:8;IMPRECISE;CIPOS=-239,30;CIEND=-30,441;CIPOS95=-80,30;CIEND95=-30,129;MATEID=24193_2;EVENT=24193;SU=8;PE=8;SR=0;ALG=PROD;AF=0.0001188;NSAMP=2;MSQ=26.87;AN=16834;AC=2;NS=8438;AC_Hom=0;AC_Het=2;AC_Hemi=0;MAF=0.000118511;HWE=1;NFAM=2
16	69263632	134103_1	N	N[16:69263803[	2770.97	LOW	SVTYPE=BND;POS=69263632;STRANDS=+-:8;CIPOS=-29,28;CIEND=-29,28;CIPOS95=0,0;CIEND95=0,0;MATEID=134103_2;EVENT=134103;SU=8;PE=0;SR=8;ALG=PROD;AF=0.004693;NSAMP=79;MSQ=34.48;AN=16834;AC=79;NS=8438;AC_Hom=0;AC_Het=80;AC_Hemi=0;MAF=0.00474046;HWE=1;NFAM=79
16	69263803	134103_2	N	]16:69263632]N	2770.97	LOW	SVTYPE=BND;POS=69263632;STRANDS=+-:8;CIPOS=-29,28;CIEND=-29,28;CIPOS95=0,0;CIEND95=0,0;MATEID=134103_1;EVENT=134103;SECONDARY;SU=8;PE=0;SR=8;ALG=PROD;AF=0.004693;NSAMP=79;MSQ=34.48;AN=16834;AC=79;NS=8438;AC_Hom=0;AC_Het=80;AC_Hemi=0;MAF=0.00474046;HWE=1;NFAM=79
16	69264557	134104_1	N	N[16:69264907[	338.84	LOW	SVTYPE=BND;POS=69264557;STRANDS=+-:8;IMPRECISE;CIPOS=-10,276;CIEND=-134,10;CIPOS95=-2,73;CIEND95=-56,2;MATEID=134104_2;EVENT=134104;SU=8;PE=8;SR=0;ALG=PROD;AF=0.0001188;NSAMP=2;MSQ=167.12;AN=16834;AC=2;NS=8438;AC_Hom=0;AC_Het=2;AC_Hemi=0;MAF=0.000118511;HWE=1;NFAM=2
16	69264907	134104_2	N	]16:69264557]N	338.84	LOW	SVTYPE=BND;POS=69264557;STRANDS=+-:8;IMPRECISE;CIPOS=-134,10;CIEND=-10,276;CIPOS95=-56,2;CIEND95=-2,73;MATEID=134104_1;EVENT=134104;SECONDARY;SU=8;PE=8;SR=0;ALG=PROD;AF=0.0001188;NSAMP=2;MSQ=167.12;AN=16834;AC=2;NS=8438;AC_Hom=0;AC_Het=2;AC_Hemi=0;MAF=0.000118511;HWE=1;NFAM=2
16	69269720	134105	N	<DEL>	857.36	PASS	SVTYPE=DEL;POS=69269720;SVLEN=-64;END=69269784;STRANDS=+-:23;CIPOS=-46,45;CIEND=-45,44;CIPOS95=0,0;CIEND95=0,0;SU=23;PE=0;SR=23;ALG=PROD;AF=0.0002376;NSAMP=4;MSQ=214.32;AN=16834;AC=4;NS=8438;AC_Hom=0;AC_Het=4;AC_Hemi=0;MAF=0.000237023;HWE=1;NFAM=3
16	69271583	265116	N	<DUP>	129.06	PASS	SVTYPE=DUP;POS=69271583;SVLEN=3323;END=69274906;STRANDS=-+:19;IMPRECISE;CIPOS=-152,30;CIEND=-30,286;CIPOS95=-40,30;CIEND95=-30,47;SU=19;PE=19;SR=0;ALG=PROD;AF=0.0001188;NSAMP=2;MSQ=63.95;AN=16834;AC=2;NS=8438;AC_Hom=0;AC_Het=2;AC_Hemi=0;MAF=0.000118511;HWE=1;NFAM=2
16	69305141	134106	N	<DEL>	326.63	PASS	SVTYPE=DEL;POS=69305141;SVLEN=-7180;END=69312321;STRANDS=+-:16;CIPOS=-4,4;CIEND=-6,3;CIPOS95=0,0;CIEND95=0,0;SU=16;PE=9;SR=7;ALG=PROD;AF=5.94e-05;NSAMP=1;MSQ=326.63;AN=16834;AC=1;NS=8438;AC_Hom=0;AC_Het=1;AC_Hemi=0;MAF=5.92557e-05;HWE=1;NFAM=1
16	69308322	134107	N	<DEL>	344.66	PASS	SVTYPE=DEL;POS=69308322;SVLEN=-7159;END=69315481;STRANDS=+-:14;CIPOS=-5,6;CIEND=-10,10;CIPOS95=0,0;CIEND95=0,0;SU=14;PE=9;SR=5;ALG=PROD;AF=5.94e-05;NSAMP=1;MSQ=344.66;AN=16834;AC=1;NS=8438;AC_Hom=0;AC_Het=1;AC_Hemi=0;MAF=5.92557e-05;HWE=1;NFAM=1
16	69323126	134108	N	<DEL>	140.7	PASS	SVTYPE=DEL;POS=69323126;SVLEN=-6934;END=69330060;STRANDS=+-:9;IMPRECISE;CIPOS=-10,250;CIEND=-300,8;CIPOS95=-2,50;CIEND95=-84,0;SU=9;PE=9;SR=0;ALG=PROD;AF=5.94e-05;NSAMP=1;MSQ=140.7;AN=16834;AC=1;NS=8438;AC_Hom=0;AC_Het=1;AC_Hemi=0;MAF=5.92557e-05;HWE=1;NFAM=1
16	69325811	134109_1	N	N[16:69326101[	787.75	LOW	SVTYPE=BND;POS=69325811;STRANDS=+-:8;CIPOS=-29,28;CIEND=-29,28;CIPOS95=0,0;CIEND95=0,0;MATEID=134109_2;EVENT=134109;SU=8;PE=0;SR=8;ALG=PROD;AF=0.002139;NSAMP=36;MSQ=20.02;AN=16834;AC=36;NS=8438;AC_Hom=0;AC_Het=36;AC_Hemi=0;MAF=0.00213321;HWE=1;NFAM=36
16	69326101	134109_2	N	]16:69325811]N	787.75	LOW	SVTYPE=BND;POS=69325811;STRANDS=+-:8;CIPOS=-29,28;CIEND=-29,28;CIPOS95=0,0;CIEND95=0,0;MATEID=134109_1;EVENT=134109;SECONDARY;SU=8;PE=0;SR=8;ALG=PROD;AF=0.002139;NSAMP=36;MSQ=20.02;AN=16834;AC=36;NS=8438;AC_Hom=0;AC_Het=36;AC_Hemi=0;MAF=0.00213321;HWE=1;NFAM=36
16	69326258	24166_1	N	[X:23798594[N	2537.85	LOW	SVTYPE=BND;POS=69326258;STRANDS=--:34;CIPOS=-30,30;CIEND=-30,29;CIPOS95=0,0;CIEND95=0,0;MATEID=24166_2;EVENT=24166;SU=34;PE=16;SR=18;ALG=PROD;AF=0.006425;NSAMP=104;MSQ=22.06;AN=16810;AC=108;NS=8426;AC_Hom=8;AC_Het=101;AC_Hemi=0;MAF=0.00646807;HWE=0.000389518;NFAM=104
16	69326258	3120_2	N	]1:91283578]N	115.72	LOW	SVTYPE=BND;POS=69326258;STRANDS=+-:4;IMPRECISE;CIPOS=-10,10;CIEND=-10,9;CIPOS95=-3,0;CIEND95=-3,3;MATEID=3120_1;EVENT=3120;SECONDARY;SU=4;PE=3;SR=1;ALG=PROD;AF=0.0002377;NSAMP=4;MSQ=24.21;AN=16830;AC=4;NS=8436;AC_Hom=0;AC_Het=4;AC_Hemi=0;MAF=0.000237079;HWE=1;NFAM=4
16	69326258	55091_2	N	[5:4811445[N	427.57	LOW	SVTYPE=BND;POS=69326258;STRANDS=--:5;IMPRECISE;CIPOS=-315,10;CIEND=-210,10;CIPOS95=-150,1;CIEND95=-113,1;MATEID=55091_1;EVENT=55091;SECONDARY;SU=5;PE=5;SR=0;ALG=PROD;AF=0.001248;NSAMP=20;MSQ=17.97;AN=16828;AC=21;NS=8435;AC_Hom=2;AC_Het=19;AC_Hemi=0;MAF=0.00124481;HWE=0.0123859;NFAM=20
16	69326260	60868_2	N	]6:26514451]N	363.18	LOW	SVTYPE=BND;POS=69326260;STRANDS=+-:58;CIPOS=-9,5;CIEND=-10,9;CIPOS95=0,0;CIEND95=0,0;MATEID=60868_1;EVENT=60868;SECONDARY;SU=58;PE=32;SR=26;ALG=PROD;AF=0.00101;NSAMP=17;MSQ=19.81;AN=16834;AC=17;NS=8438;AC_Hom=0;AC_Het=17;AC_Hemi=0;MAF=0.00100735;HWE=1;NFAM=17
16	69326262	74491_2	N	]9:20225571]N	212.71	LOW	SVTYPE=BND;POS=69326262;STRANDS=+-:4;CIPOS=-9,8;CIEND=-9,8;CIPOS95=0,0;CIEND95=0,0;MATEID=74491_1;EVENT=74491;SECONDARY;SU=4;PE=0;SR=4;ALG=PROD;AF=0.0006535;NSAMP=10;MSQ=12.08;AN=16832;AC=11;NS=8437;AC_Hom=2;AC_Het=9;AC_Hemi=0;MAF=0.00065189;HWE=0.00325617;NFAM=10
16	69326276	134111_1	N	N[16:69326573[	37355.3	PASS	SVTYPE=BND;POS=69326276;STRANDS=+-:136;CIPOS=-4,7;CIEND=-8,7;CIPOS95=0,0;CIEND95=0,0;MATEID=134111_2;EVENT=134111;SU=136;PE=65;SR=71;ALG=PROD;AF=0.008554;NSAMP=141;MSQ=264.89;AN=16834;AC=144;NS=8438;AC_Hom=6;AC_Het=138;AC_Hemi=0;MAF=0.00853283;HWE=0.0229355;NFAM=140
16	69326338	60867_2	N	N[6:26514428[	93036	LOW	SVTYPE=BND;POS=69326338;STRANDS=-+:119;CIPOS=-3,9;CIEND=-7,6;CIPOS95=0,0;CIEND95=0,0;MATEID=60867_1;EVENT=60867;SECONDARY;SU=119;PE=67;SR=52;ALG=PROD;AF=0.1511;NSAMP=2254;MSQ=40.87;AN=16828;AC=2543;NS=8435;AC_Hom=578;AC_Het=1968;AC_Hemi=0;MAF=0.150919;HWE=3.59955e-15;NFAM=2010
16	69326573	134111_2	N	]16:69326276]N	37355.3	PASS	SVTYPE=BND;POS=69326276;STRANDS=+-:136;CIPOS=-8,7;CIEND=-4,7;CIPOS95=0,0;CIEND95=0,0;MATEID=134111_1;EVENT=134111;SECONDARY;SU=136;PE=65;SR=71;ALG=PROD;AF=0.008554;NSAMP=141;MSQ=264.89;AN=16834;AC=144;NS=8438;AC_Hom=6;AC_Het=138;AC_Hemi=0;MAF=0.00853283;HWE=0.0229355;NFAM=140
16	69331427	300929	N	<INV>	6.73	LOW	SVTYPE=INV;POS=69331427;SVLEN=1171;END=69332598;STRANDS=++:3,--:5;IMPRECISE;CIPOS=-46,21;CIEND=-164,173;CIPOS95=-38,11;CIEND95=-120,102;SU=8;PE=8;SR=0;ALG=PROD;AF=5.94e-05;NSAMP=1;MSQ=6.73;AN=16834;AC=1;NS=8438;AC_Hom=0;AC_Het=1;AC_Hemi=0;MAF=5.92557e-05;HWE=1;NFAM=1
16	69345088	134112_1	N	N[16:69345141[	413.9	LOW	SVTYPE=BND;POS=69345088;STRANDS=+-:15;CIPOS=-24,23;CIEND=-24,23;CIPOS95=0,0;CIEND95=0,0;MATEID=134112_2;EVENT=134112;SU=15;PE=0;SR=15;ALG=PROD;AF=0.0001782;NSAMP=3;MSQ=134.96;AN=16832;AC=3;NS=8437;AC_Hom=0;AC_Het=3;AC_Hemi=0;MAF=0.000177788;HWE=1;NFAM=3
16	69345141	134112_2	N	]16:69345088]N	413.9	LOW	SVTYPE=BND;POS=69345088;STRANDS=+-:15;CIPOS=-24,23;CIEND=-24,23;CIPOS95=0,0;CIEND95=0,0;MATEID=134112_1;EVENT=134112;SECONDARY;SU=15;PE=0;SR=15;ALG=PROD;AF=0.0001782;NSAMP=3;MSQ=134.96;AN=16832;AC=3;NS=8437;AC_Hom=0;AC_Het=3;AC_Hemi=0;MAF=0.000177788;HWE=1;NFAM=3
16	69373675	71118_2	N	[8:127494840[N	5960.3	LOW	SVTYPE=BND;POS=69373675;STRANDS=--:635;CIPOS=-1,1;CIEND=-2,0;CIPOS95=0,0;CIEND95=0,0;MATEID=71118_1;EVENT=71118;SECONDARY;SU=635;PE=340;SR=295;ALG=PROD;AF=0.002198;NSAMP=37;MSQ=161.05;AN=16834;AC=37;NS=8438;AC_Hom=0;AC_Het=37;AC_Hemi=0;MAF=0.00219246;HWE=1;NFAM=36
16	69373787	134113_1	N	N[16:69373908[	2992.13	LOW	SVTYPE=BND;POS=69373787;STRANDS=+-:210;CIPOS=-2,3;CIEND=-3,3;CIPOS95=0,0;CIEND95=0,0;MATEID=134113_2;EVENT=134113;SU=210;PE=0;SR=210;ALG=PROD;AF=0.001842;NSAMP=31;MSQ=96.41;AN=16834;AC=31;NS=8438;AC_Hom=0;AC_Het=31;AC_Hemi=0;MAF=0.00183693;HWE=1;NFAM=31
16	69373908	134113_2	N	]16:69373787]N	2992.13	LOW	SVTYPE=BND;POS=69373787;STRANDS=+-:210;CIPOS=-3,3;CIEND=-2,3;CIPOS95=0,0;CIEND95=0,0;MATEID=134113_1;EVENT=134113;SECONDARY;SU=210;PE=0;SR=210;ALG=PROD;AF=0.001842;NSAMP=31;MSQ=96.41;AN=16834;AC=31;NS=8438;AC_Hom=0;AC_Het=31;AC_Hemi=0;MAF=0.00183693;HWE=1;NFAM=31
16	69373995	134114_1	N	N[16:69374094[	3669.36	LOW	SVTYPE=BND;POS=69373995;STRANDS=+-:191;CIPOS=-4,3;CIEND=-5,3;CIPOS95=0,0;CIEND95=0,0;MATEID=134114_2;EVENT=134114;SU=191;PE=0;SR=191;ALG=PROD;AF=0.002198;NSAMP=37;MSQ=99.1;AN=16834;AC=37;NS=8438;AC_Hom=0;AC_Het=37;AC_Hemi=0;MAF=0.00219246;HWE=1;NFAM=36
16	69374094	134114_2	N	]16:69373995]N	3669.36	LOW	SVTYPE=BND;POS=69373995;STRANDS=+-:191;CIPOS=-5,3;CIEND=-4,3;CIPOS95=0,0;CIEND95=0,0;MATEID=134114_1;EVENT=134114;SECONDARY;SU=191;PE=0;SR=191;ALG=PROD;AF=0.002198;NSAMP=37;MSQ=99.1;AN=16834;AC=37;NS=8438;AC_Hom=0;AC_Het=37;AC_Hemi=0;MAF=0.00219246;HWE=1;NFAM=36
16	69374234	40563_2	N	N[3:132120286[	134.61	LOW	SVTYPE=BND;POS=69374234;STRANDS=-+:12;IMPRECISE;CIPOS=-27,78;CIEND=-169,30;CIPOS95=-19,19;CIEND95=-34,30;MATEID=40563_1;EVENT=40563;SECONDARY;SU=12;PE=12;SR=0;ALG=PROD;AF=0.000297;NSAMP=5;MSQ=26.59;AN=16834;AC=5;NS=8438;AC_Hom=0;AC_Het=5;AC_Hemi=0;MAF=0.000296279;HWE=1;NFAM=5
16	69374235	134115_1	N	N[16:69375080[	5096.11	LOW	SVTYPE=BND;POS=69374235;STRANDS=+-:343;CIPOS=-3,5;CIEND=-10,6;CIPOS95=0,0;CIEND95=0,0;MATEID=134115_2;EVENT=134115;SU=343;PE=171;SR=172;ALG=PROD;AF=0.001901;NSAMP=32;MSQ=159.11;AN=16834;AC=32;NS=8438;AC_Hom=0;AC_Het=32;AC_Hemi=0;MAF=0.00189618;HWE=1;NFAM=31
16	69375080	134115_2	N	]16:69374235]N	5096.11	LOW	SVTYPE=BND;POS=69374235;STRANDS=+-:343;CIPOS=-10,6;CIEND=-3,5;CIPOS95=0,0;CIEND95=0,0;MATEID=134115_1;EVENT=134115;SECONDARY;SU=343;PE=171;SR=172;ALG=PROD;AF=0.001901;NSAMP=32;MSQ=159.11;AN=16834;AC=32;NS=8438;AC_Hom=0;AC_Het=32;AC_Hemi=0;MAF=0.00189618;HWE=1;NFAM=31
16	69375224	134116_1	N	N[16:69375434[	275.49	LOW	SVTYPE=BND;POS=69375224;STRANDS=+-:4;CIPOS=-9,8;CIEND=-9,8;CIPOS95=0,0;CIEND95=0,0;MATEID=134116_2;EVENT=134116;SU=4;PE=0;SR=4;ALG=PROD;AF=0.0003564;NSAMP=6;MSQ=45.53;AN=16834;AC=6;NS=8438;AC_Hom=0;AC_Het=6;AC_Hemi=0;MAF=0.000355534;HWE=1;NFAM=6
16	69375434	134116_2	N	]16:69375224]N	275.49	LOW	SVTYPE=BND;POS=69375224;STRANDS=+-:4;CIPOS=-9,8;CIEND=-9,8;CIPOS95=0,0;CIEND95=0,0;MATEID=134116_1;EVENT=134116;SECONDARY;SU=4;PE=0;SR=4;ALG=PROD;AF=0.0003564;NSAMP=6;MSQ=45.53;AN=16834;AC=6;NS=8438;AC_Hom=0;AC_Het=6;AC_Hemi=0;MAF=0.000355534;HWE=1;NFAM=6
16	69377014	71119_2	N	N]8:127494855]	5565.58	LOW	SVTYPE=BND;POS=69377014;STRANDS=++:379;IMPRECISE;CIPOS=-5,205;CIEND=-5,226;CIPOS95=-4,4;CIEND95=-4,4;MATEID=71119_1;EVENT=71119;SECONDARY;SU=379;PE=379;SR=0;ALG=PROD;AF=0.00202;NSAMP=34;MSQ=163.63;AN=16834;AC=34;NS=8438;AC_Hom=0;AC_Het=34;AC_Hemi=0;MAF=0.0020147;HWE=1;NFAM=33
16	69378392	134118_1	N	N[16:69378654[	5734.69	LOW	SVTYPE=BND;POS=69378392;STRANDS=+-:133;CIPOS=-5,4;CIEND=-5,4;CIPOS95=0,0;CIEND95=0,0;MATEID=134118_2;EVENT=134118;SU=133;PE=12;SR=121;ALG=PROD;AF=0.001485;NSAMP=25;MSQ=229.15;RETAINED;AN=16834;AC=25;NS=8438;AC_Hom=0;AC_Het=25;AC_Hemi=0;MAF=0.00148139;HWE=1;NFAM=23
16	69378654	134118_2	N	]16:69378392]N	5734.69	LOW	SVTYPE=BND;POS=69378392;STRANDS=+-:133;CIPOS=-5,4;CIEND=-5,4;CIPOS95=0,0;CIEND95=0,0;MATEID=134118_1;EVENT=134118;SECONDARY;SU=133;PE=12;SR=121;ALG=PROD;AF=0.001485;NSAMP=25;MSQ=229.15;RETAINED;AN=16834;AC=25;NS=8438;AC_Hom=0;AC_Het=25;AC_Hemi=0;MAF=0.00148139;HWE=1;NFAM=23
16	69394099	134119	N	<DEL>	599.21	PASS	SVTYPE=DEL;POS=69394099;SVLEN=-828;END=69394927;STRANDS=+-:21;IMPRECISE;CIPOS=-31,438;CIEND=-236,88;CIPOS95=-31,95;CIEND95=-98,88;SU=21;PE=20;SR=1;ALG=SUM;AF=0.0001782;NSAMP=3;MSQ=199.74;AN=16834;AC=3;NS=8438;AC_Hom=0;AC_Het=3;AC_Hemi=0;MAF=0.000177767;HWE=1;NFAM=3
16	69409837	22340_2	N	N[15:74442091[	176.52	LOW	SVTYPE=BND;POS=69409837;STRANDS=-+:6;IMPRECISE;CIPOS=-10,311;CIEND=-185,10;CIPOS95=-1,101;CIEND95=-100,1;MATEID=22340_1;EVENT=22340;SECONDARY;SU=6;PE=6;SR=0;ALG=PROD;AF=5.94e-05;NSAMP=1;MSQ=176.52;AN=16834;AC=1;NS=8438;AC_Hom=0;AC_Het=1;AC_Hemi=0;MAF=5.92557e-05;HWE=1;NFAM=1
16	69421899	134120	N	<DEL>	164.84	PASS	SVTYPE=DEL;POS=69421899;SVLEN=-441;END=69422340;STRANDS=+-:5;IMPRECISE;CIPOS=-10,327;CIEND=-206,10;CIPOS95=-1,107;CIEND95=-88,2;SU=5;PE=5;SR=0;ALG=PROD;AF=5.94e-05;NSAMP=1;MSQ=164.75;AN=16834;AC=1;NS=8438;AC_Hom=0;AC_Het=1;AC_Hemi=0;MAF=5.92557e-05;HWE=1;NFAM=1
16	69432858	265117	N	<DUP>	168.7	PASS	SVTYPE=DUP;POS=69432858;SVLEN=1539;END=69434397;STRANDS=-+:19;IMPRECISE;CIPOS=-137,10;CIEND=-10,167;CIPOS95=-32,2;CIEND95=-2,39;SU=19;PE=19;SR=0;ALG=PROD;AF=5.94e-05;NSAMP=1;MSQ=168.55;AN=16834;AC=1;NS=8438;AC_Hom=0;AC_Het=1;AC_Hemi=0;MAF=5.92557e-05;HWE=1;NFAM=1
16	69443751	134121	N	<DEL>	188.74	PASS	SVTYPE=DEL;POS=69443751;SVLEN=-4943;END=69448694;STRANDS=+-:9;IMPRECISE;CIPOS=-10,355;CIEND=-120,10;CIPOS95=-2,100;CIEND95=-49,2;SU=9;PE=9;SR=0;ALG=PROD;AF=5.94e-05;NSAMP=1;MSQ=188.74;AN=16834;AC=1;NS=8438;AC_Hom=0;AC_Het=1;AC_Hemi=0;MAF=5.92557e-05;HWE=1;NFAM=1
16	69446710	134122_1	N	N[16:69449328[	5921.37	PASS	SVTYPE=BND;POS=69446710;STRANDS=+-:289;CIPOS=-2,1;CIEND=-3,1;CIPOS95=0,0;CIEND95=0,0;MATEID=134122_2;EVENT=134122;SU=289;PE=157;SR=132;ALG=PROD;AF=0.001129;NSAMP=19;MSQ=311.65;AN=16834;AC=19;NS=8438;AC_Hom=0;AC_Het=19;AC_Hemi=0;MAF=0.00112586;HWE=1;NFAM=18
16	69449328	134122_2	N	]16:69446710]N	5921.37	PASS	SVTYPE=BND;POS=69446710;STRANDS=+-:289;CIPOS=-3,1;CIEND=-2,1;CIPOS95=0,0;CIEND95=0,0;MATEID=134122_1;EVENT=134122;SECONDARY;SU=289;PE=157;SR=132;ALG=PROD;AF=0.001129;NSAMP=19;MSQ=311.65;AN=16834;AC=19;NS=8438;AC_Hom=0;AC_Het=19;AC_Hemi=0;MAF=0.00112586;HWE=1;NFAM=18
16	69460068	265118_1	N	]16:69460392]N	2002.74	LOW	SVTYPE=BND;POS=69460068;STRANDS=-+:7;IMPRECISE;CIPOS=-142,10;CIEND=-10,201;CIPOS95=-87,1;CIEND95=-1,103;MATEID=265118_2;EVENT=265118;SU=7;PE=7;SR=0;ALG=PROD;AF=0.009029;NSAMP=152;MSQ=9.94;AN=16834;AC=152;NS=8438;AC_Hom=0;AC_Het=153;AC_Hemi=0;MAF=0.00906613;HWE=1;NFAM=152
16	69460392	265118_2	N	N[16:69460068[	2002.74	LOW	SVTYPE=BND;POS=69460068;STRANDS=-+:7;IMPRECISE;CIPOS=-10,201;CIEND=-142,10;CIPOS95=-1,103;CIEND95=-87,1;MATEID=265118_1;EVENT=265118;SECONDARY;SU=7;PE=7;SR=0;ALG=PROD;AF=0.009029;NSAMP=152;MSQ=9.94;AN=16834;AC=152;NS=8438;AC_Hom=0;AC_Het=153;AC_Hemi=0;MAF=0.00906613;HWE=1;NFAM=152
16	69476712	134124_1	N	N[16:69477091[	68.79	LOW	SVTYPE=BND;POS=69476712;STRANDS=+-:4;CIPOS=-9,8;CIEND=-9,8;CIPOS95=0,0;CIEND95=0,0;MATEID=134124_2;EVENT=134124;SU=4;PE=0;SR=4;ALG=PROD;AF=0.0001188;NSAMP=2;MSQ=34.38;AN=16834;AC=2;NS=8438;AC_Hom=0;AC_Het=2;AC_Hemi=0;MAF=0.000118511;HWE=1;NFAM=2
16	69477091	134124_2	N	]16:69476712]N	68.79	LOW	SVTYPE=BND;POS=69476712;STRANDS=+-:4;CIPOS=-9,8;CIEND=-9,8;CIPOS95=0,0;CIEND95=0,0;MATEID=134124_1;EVENT=134124;SECONDARY;SU=4;PE=0;SR=4;ALG=PROD;AF=0.0001188;NSAMP=2;MSQ=34.38;AN=16834;AC=2;NS=8438;AC_Hom=0;AC_Het=2;AC_Hemi=0;MAF=0.000118511;HWE=1;NFAM=2
16	69486243	23330_1	N	N[17:41176275[	4787.17	LOW	SVTYPE=BND;POS=69486243;STRANDS=+-:21;IMPRECISE;CIPOS=-28,508;CIEND=-283,50;CIPOS95=-28,112;CIEND95=-61,50;MATEID=23330_2;EVENT=23330;SU=21;PE=21;SR=0;ALG=PROD;AF=0.009445;NSAMP=159;MSQ=29.31;AN=16834;AC=159;NS=8438;AC_Hom=0;AC_Het=159;AC_Hemi=0;MAF=0.00942166;HWE=1;NFAM=158
16	69512246	48203_2	N	N[4:167312106[	812.61	LOW	SVTYPE=BND;POS=69512246;STRANDS=-+:18;IMPRECISE;CIPOS=-55,493;CIEND=-605,51;CIPOS95=-55,170;CIEND95=-169,51;MATEID=48203_1;EVENT=48203;SECONDARY;SU=18;PE=18;SR=0;ALG=SUM;AF=0.00202;NSAMP=34;MSQ=21.24;AN=16834;AC=34;NS=8438;AC_Hom=0;AC_Het=34;AC_Hemi=0;MAF=0.0020147;HWE=1;NFAM=34
16	69512264	55092_2	N	N[5:45166965[	1021.22	LOW	SVTYPE=BND;POS=69512264;STRANDS=-+:53;IMPRECISE;CIPOS=-104,452;CIEND=-610,50;CIPOS95=-104,145;CIEND95=-135,50;MATEID=55092_1;EVENT=55092;SECONDARY;SU=53;PE=53;SR=0;ALG=SUM;AF=0.002614;NSAMP=44;MSQ=22.33;AN=16834;AC=44;NS=8438;AC_Hom=0;AC_Het=44;AC_Hemi=0;MAF=0.00260725;HWE=1;NFAM=43
16	69512342	15488_2	N	[11:46327321[N	372.47	LOW	SVTYPE=BND;POS=69512342;STRANDS=--:4;IMPRECISE;CIPOS=-511,8;CIEND=-233,10;CIPOS95=-175,1;CIEND95=-105,2;MATEID=15488_1;EVENT=15488;SECONDARY;SU=4;PE=4;SR=0;ALG=PROD;AF=0.001069;NSAMP=18;MSQ=19.41;AN=16834;AC=18;NS=8438;AC_Hom=0;AC_Het=18;AC_Hemi=0;MAF=0.0010666;HWE=1;NFAM=18
16	69512347	71120_2	N	N]8:88867351]	9609.74	LOW	SVTYPE=BND;POS=69512347;STRANDS=++:250;IMPRECISE;CIPOS=-47,221;CIEND=-17,416;CIPOS95=-7,7;CIEND95=-17,60;MATEID=71120_1;EVENT=71120;SECONDARY;SU=250;PE=250;SR=0;ALG=PROD;AF=0.02055;NSAMP=341;MSQ=27.36;AN=16834;AC=346;NS=8438;AC_Hom=10;AC_Het=338;AC_Hemi=0;MAF=0.020621;HWE=0.410176;NFAM=330
16	69512444	71121_2	N	[8:88867224[N	38.83	LOW	SVTYPE=BND;POS=69512444;STRANDS=--:5;IMPRECISE;CIPOS=-185,50;CIEND=-453,50;CIPOS95=-61,50;CIEND95=-158,50;MATEID=71121_1;EVENT=71121;SECONDARY;SU=5;PE=5;SR=0;ALG=PROD;AF=0.0001188;NSAMP=2;MSQ=15.1;AN=16834;AC=2;NS=8438;AC_Hom=0;AC_Het=2;AC_Hemi=0;MAF=0.000118511;HWE=1;NFAM=2
16	69512566	40564_2	N	N[3:1426537[	21.22	LOW	SVTYPE=BND;POS=69512566;STRANDS=-+:5;IMPRECISE;CIPOS=-7,645;CIEND=-275,10;CIPOS95=0,227;CIEND95=-122,2;MATEID=40564_1;EVENT=40564;SECONDARY;SU=5;PE=5;SR=0;ALG=PROD;AF=0.0001188;NSAMP=2;MSQ=10.59;AN=16834;AC=2;NS=8438;AC_Hom=0;AC_Het=2;AC_Hemi=0;MAF=0.000118511;HWE=1;NFAM=2
16	69553229	134125	N	<DEL:ME:SINE|Alu|AluSx>	102486	PASS	SVTYPE=MEI;POS=69553229;SVLEN=-311;END=69553540;STRANDS=+-:21;IMPRECISE;CIPOS=-10,234;CIEND=-101,10;CIPOS95=-2,34;CIEND95=-26,3;SU=21;PE=21;SR=0;ALG=PROD;AF=0.1645;NSAMP=2769;MSQ=36.42;AN=16834;AC=2769;NS=8438;AC_Hom=0;AC_Het=2778;AC_Hemi=0;MAF=0.164612;HWE=0;NFAM=2501
16	69559803	134126	N	<DEL:ME:SINE|Alu|AluSp>	7.77	PASS	SVTYPE=MEI;POS=69559803;SVLEN=-318;END=69560121;STRANDS=+-:4;IMPRECISE;CIPOS=-7,9;CIEND=-9,8;CIPOS95=0,1;CIEND95=0,0;SU=4;PE=0;SR=4;ALG=PROD;AF=5.94e-05;NSAMP=1;MSQ=6.78;AN=16834;AC=1;NS=8438;AC_Hom=0;AC_Het=1;AC_Hemi=0;MAF=5.92557e-05;HWE=1;NFAM=1
16	69562661	134127	N	<DEL>	764.75	PASS	SVTYPE=DEL;POS=69562661;SVLEN=-394;END=69563055;STRANDS=+-:40;IMPRECISE;CIPOS=-30,209;CIEND=-119,17;CIPOS95=-12,12;CIEND95=-16,16;SU=40;PE=40;SR=0;ALG=PROD;AF=0.000297;NSAMP=5;MSQ=152.84;AN=16834;AC=5;NS=8438;AC_Hom=0;AC_Het=5;AC_Hemi=0;MAF=0.000296279;HWE=1;NFAM=1
16	69563786	134128	N	<DEL>	1082.49	PASS	SVTYPE=DEL;POS=69563786;SVLEN=-1622;END=69565408;STRANDS=+-:47;CIPOS=-28,30;CIEND=-30,30;CIPOS95=0,0;CIEND95=0,0;SU=47;PE=30;SR=17;ALG=PROD;AF=0.0001782;NSAMP=3;MSQ=360.69;AN=16834;AC=3;NS=8438;AC_Hom=0;AC_Het=3;AC_Hemi=0;MAF=0.000177767;HWE=1;NFAM=3
16	69574995	134129	N	<DEL>	485.24	PASS	SVTYPE=DEL;POS=69574995;SVLEN=-2797;END=69577792;STRANDS=+-:26;IMPRECISE;CIPOS=-28,224;CIEND=-116,30;CIPOS95=-28,31;CIEND95=-25,25;SU=26;PE=26;SR=0;ALG=PROD;AF=0.0001188;NSAMP=2;MSQ=242.62;AN=16834;AC=2;NS=8438;AC_Hom=0;AC_Het=2;AC_Hemi=0;MAF=0.000118511;HWE=1;NFAM=2
16	69600124	134130	N	<DEL>	79.24	PASS	SVTYPE=DEL;POS=69600124;SVLEN=-50;END=69600174;STRANDS=+-:4;CIPOS=-9,8;CIEND=-9,8;CIPOS95=0,0;CIEND95=0,0;SU=4;PE=0;SR=4;ALG=PROD;AF=5.942e-05;NSAMP=1;MSQ=74.89;AN=16830;AC=1;NS=8436;AC_Hom=0;AC_Het=1;AC_Hemi=0;MAF=5.92698e-05;HWE=1;NFAM=1
16	69602172	24176_1	N	N]X:30984996]	32.32	LOW	SVTYPE=BND;POS=69602172;STRANDS=++:4;IMPRECISE;CIPOS=-10,371;CIEND=-10,424;CIPOS95=-1,127;CIEND95=-1,148;MATEID=24176_2;EVENT=24176;SU=4;PE=4;SR=0;ALG=PROD;AF=0.0001188;NSAMP=2;MSQ=15.12;AN=16834;AC=2;NS=8438;AC_Hom=0;AC_Het=2;AC_Hemi=0;MAF=0.000118511;HWE=1;NFAM=2
16	69602212	40566_2	N	N]3:168901635]	221.78	LOW	SVTYPE=BND;POS=69602212;STRANDS=++:14;IMPRECISE;CIPOS=-50,209;CIEND=-49,453;CIPOS95=-34,34;CIEND95=-49,117;MATEID=40566_1;EVENT=40566;SECONDARY;SU=14;PE=14;SR=0;ALG=PROD;AF=0.0009505;NSAMP=16;MSQ=13.24;AN=16834;AC=16;NS=8438;AC_Hom=0;AC_Het=16;AC_Hemi=0;MAF=0.000948092;HWE=1;NFAM=16
16	69602250	40565_2	N	[3:168901544[N	500.37	LOW	SVTYPE=BND;POS=69602250;STRANDS=--:58;CIPOS=-30,29;CIEND=-30,7;CIPOS95=0,0;CIEND95=0,0;MATEID=40565_1;EVENT=40565;SECONDARY;SU=58;PE=53;SR=5;ALG=PROD;AF=0.001366;NSAMP=23;MSQ=19.83;AN=16834;AC=23;NS=8438;AC_Hom=0;AC_Het=24;AC_Hemi=0;MAF=0.00142214;HWE=1;NFAM=23
16	69602280	15489_2	N	N]11:17310510]	4001.07	LOW	SVTYPE=BND;POS=69602280;STRANDS=++:37;CIPOS=-10,10;CIEND=-4,10;CIPOS95=0,0;CIEND95=0,0;MATEID=15489_1;EVENT=15489;SECONDARY;SU=37;PE=23;SR=14;ALG=PROD;AF=0.01117;NSAMP=186;MSQ=20.24;AN=16834;AC=188;NS=8438;AC_Hom=4;AC_Het=185;AC_Hemi=0;MAF=0.0111993;HWE=0.283845;NFAM=184
16	69626049	300930_1	N	[16:69630624[N	89.6	LOW	SVTYPE=BND;POS=69626049;STRANDS=--:9;IMPRECISE;CIPOS=-234,10;CIEND=-188,10;CIPOS95=-127,1;CIEND95=-102,1;MATEID=300930_2;EVENT=300930;SU=9;PE=9;SR=0;ALG=PROD;AF=5.94e-05;NSAMP=1;MSQ=89.6;AN=16834;AC=1;NS=8438;AC_Hom=0;AC_Het=1;AC_Hemi=0;MAF=5.92557e-05;HWE=1;NFAM=1
16	69629438	29785_2	N	N]2:156528081]	197.31	LOW	SVTYPE=BND;POS=69629438;STRANDS=++:16;IMPRECISE;CIPOS=-10,367;CIEND=-3,283;CIPOS95=0,52;CIEND95=0,107;MATEID=29785_1;EVENT=29785;SECONDARY;SU=16;PE=16;SR=0;ALG=PROD;AF=5.94e-05;NSAMP=1;MSQ=197.31;AN=16834;AC=1;NS=8438;AC_Hom=0;AC_Het=1;AC_Hemi=0;MAF=5.92557e-05;HWE=1;NFAM=1
16	69630624	300930_2	N	[16:69626049[N	89.6	LOW	SVTYPE=BND;POS=69630624;STRANDS=--:9;IMPRECISE;CIPOS=-188,10;CIEND=-234,10;CIPOS95=-102,1;CIEND95=-127,1;MATEID=300930_1;EVENT=300930;SECONDARY;SU=9;PE=9;SR=0;ALG=PROD;AF=5.94e-05;NSAMP=1;MSQ=89.6;AN=16834;AC=1;NS=8438;AC_Hom=0;AC_Het=1;AC_Hemi=0;MAF=5.92557e-05;HWE=1;NFAM=1
16	69640393	29786_2	N	N[2:156188115[	835.7	LOW	SVTYPE=BND;POS=69640393;STRANDS=-+:14;IMPRECISE;CIPOS=-46,50;CIEND=-40,27;CIPOS95=-2,2;CIEND95=-2,2;MATEID=29786_1;EVENT=29786;SECONDARY;SU=14;PE=13;SR=1;ALG=PROD;AF=0.0008317;NSAMP=14;MSQ=57.59;AN=16834;AC=14;NS=8438;AC_Hom=0;AC_Het=15;AC_Hemi=0;MAF=0.000888836;HWE=1;NFAM=6
16	69657551	134131	N	<DEL>	74.51	PASS	SVTYPE=DEL;POS=69657551;SVLEN=-626;END=69658177;STRANDS=+-:10;IMPRECISE;CIPOS=-10,384;CIEND=-168,10;CIPOS95=-2,74;CIEND95=-59,2;SU=10;PE=10;SR=0;ALG=PROD;AF=5.94e-05;NSAMP=1;MSQ=74.51;AN=16834;AC=1;NS=8438;AC_Hom=0;AC_Het=1;AC_Hemi=0;MAF=5.92557e-05;HWE=1;NFAM=1
16	69672049	29787_2	N	]2:218074981]N	8810	LOW	SVTYPE=BND;POS=69672049;STRANDS=+-:155;CIPOS=-10,2;CIEND=-7,9;CIPOS95=0,0;CIEND95=0,0;MATEID=29787_1;EVENT=29787;SECONDARY;SU=155;PE=115;SR=40;ALG=PROD;AF=0.01467;NSAMP=247;MSQ=34.51;AN=16834;AC=247;NS=8438;AC_Hom=0;AC_Het=248;AC_Hemi=0;MAF=0.0146954;HWE=0.266767;NFAM=244
16	69691640	134132_1	N	N[16:69691944[	23.09	LOW	SVTYPE=BND;POS=69691640;STRANDS=+-:4;IMPRECISE;CIPOS=-10,8;CIEND=-9,8;CIPOS95=-1,0;CIEND95=0,0;MATEID=134132_2;EVENT=134132;SU=4;PE=0;SR=4;ALG=PROD;AF=0.0001188;NSAMP=2;MSQ=9.49;AN=16834;AC=2;NS=8438;AC_Hom=0;AC_Het=2;AC_Hemi=0;MAF=0.000118511;HWE=1;NFAM=2
16	69691944	134132_2	N	]16:69691640]N	23.09	LOW	SVTYPE=BND;POS=69691640;STRANDS=+-:4;IMPRECISE;CIPOS=-9,8;CIEND=-10,8;CIPOS95=0,0;CIEND95=-1,0;MATEID=134132_1;EVENT=134132;SECONDARY;SU=4;PE=0;SR=4;ALG=PROD;AF=0.0001188;NSAMP=2;MSQ=9.49;AN=16834;AC=2;NS=8438;AC_Hom=0;AC_Het=2;AC_Hemi=0;MAF=0.000118511;HWE=1;NFAM=2
16	69716099	134133	N	<DEL>	297.84	PASS	SVTYPE=DEL;POS=69716099;SVLEN=-102;END=69716201;STRANDS=+-:9;CIPOS=-4,3;CIEND=-4,3;CIPOS95=0,0;CIEND95=0,0;SU=9;PE=0;SR=9;ALG=PROD;AF=5.959e-05;NSAMP=1;MSQ=245.85;AN=16782;AC=1;NS=8411;AC_Hom=0;AC_Het=1;AC_Hemi=0;MAF=5.9446e-05;HWE=1;NFAM=1
16	69719685	134134	N	<DEL:ME:SINE|Alu|AluSp>	93.77	PASS	SVTYPE=MEI;POS=69719685;SVLEN=-283;END=69719968;STRANDS=+-:24;CIPOS=-10,10;CIEND=-10,10;CIPOS95=0,0;CIEND95=0,0;SU=24;PE=0;SR=24;ALG=PROD;AF=0.000297;NSAMP=5;MSQ=17.26;AN=16834;AC=5;NS=8438;AC_Hom=0;AC_Het=5;AC_Hemi=0;MAF=0.000296279;HWE=1;NFAM=5
16	69719687	133372_2	N	]16:56734643]N	116.78	LOW	SVTYPE=BND;POS=56734643;STRANDS=+-:6;CIPOS=-6,5;CIEND=-6,5;CIPOS95=0,0;CIEND95=0,0;MATEID=133372_1;EVENT=133372;SECONDARY;SU=6;PE=0;SR=6;ALG=PROD;AF=5.94e-05;NSAMP=1;MSQ=116.78;AN=16834;AC=1;NS=8438;AC_Hom=0;AC_Het=1;AC_Hemi=0;MAF=5.92557e-05;HWE=1;NFAM=1
16	69720638	134135	N	<DEL>	197.76	PASS	SVTYPE=DEL;POS=69720638;SVLEN=-479;END=69721117;STRANDS=+-:10;IMPRECISE;CIPOS=-10,337;CIEND=-184,10;CIPOS95=-2,50;CIEND95=-43,1;SU=10;PE=10;SR=0;ALG=PROD;AF=5.94e-05;NSAMP=1;MSQ=197.75;AN=16834;AC=1;NS=8438;AC_Hom=0;AC_Het=1;AC_Hemi=0;MAF=5.92557e-05;HWE=1;NFAM=1
16	69731859	264715_2	N	N[16:22649559[	63019.9	LOW	SVTYPE=BND;POS=22649559;STRANDS=-+:4;CIPOS=-9,8;CIEND=-9,8;CIPOS95=0,0;CIEND95=0,0;MATEID=264715_1;EVENT=264715;SECONDARY;SU=4;PE=0;SR=4;ALG=PROD;AF=0.2364;NSAMP=3562;MSQ=17.02;AN=16834;AC=3980;NS=8438;AC_Hom=838;AC_Het=3156;AC_Hemi=0;MAF=0.236667;HWE=0.00125761;NFAM=3169
16	69748048	134136_1	N	N[16:69748309[	127.98	LOW	SVTYPE=BND;POS=69748048;STRANDS=+-:4;CIPOS=-9,8;CIEND=-9,8;CIPOS95=0,0;CIEND95=0,0;MATEID=134136_2;EVENT=134136;SU=4;PE=0;SR=4;ALG=PROD;AF=0.0005346;NSAMP=9;MSQ=11.73;AN=16834;AC=9;NS=8438;AC_Hom=0;AC_Het=9;AC_Hemi=0;MAF=0.000533302;HWE=1;NFAM=9
16	69748309	134136_2	N	]16:69748048]N	127.98	LOW	SVTYPE=BND;POS=69748048;STRANDS=+-:4;CIPOS=-9,8;CIEND=-9,8;CIPOS95=0,0;CIEND95=0,0;MATEID=134136_1;EVENT=134136;SECONDARY;SU=4;PE=0;SR=4;ALG=PROD;AF=0.0005346;NSAMP=9;MSQ=11.73;AN=16834;AC=9;NS=8438;AC_Hom=0;AC_Het=9;AC_Hemi=0;MAF=0.000533302;HWE=1;NFAM=9
16	69750372	134137	N	<DEL>	35.75	PASS	SVTYPE=DEL;POS=69750372;SVLEN=-2466;END=69752838;STRANDS=+-:4;IMPRECISE;CIPOS=-10,344;CIEND=-197,10;CIPOS95=-2,88;CIEND95=-87,2;SU=4;PE=4;SR=0;ALG=PROD;AF=5.94e-05;NSAMP=1;MSQ=35.75;AN=16834;AC=1;NS=8438;AC_Hom=0;AC_Het=1;AC_Hemi=0;MAF=5.92557e-05;HWE=1;NFAM=1
16	69758198	134138_1	N	N[16:69758554[	24.91	LOW	SVTYPE=BND;POS=69758198;STRANDS=+-:6;CIPOS=-6,5;CIEND=-6,5;CIPOS95=0,0;CIEND95=0,0;MATEID=134138_2;EVENT=134138;SU=6;PE=0;SR=6;ALG=PROD;AF=0.0001188;NSAMP=2;MSQ=10.81;AN=16834;AC=2;NS=8438;AC_Hom=0;AC_Het=2;AC_Hemi=0;MAF=0.000118511;HWE=1;NFAM=2
16	69758554	134138_2	N	]16:69758198]N	24.91	LOW	SVTYPE=BND;POS=69758198;STRANDS=+-:6;CIPOS=-6,5;CIEND=-6,5;CIPOS95=0,0;CIEND95=0,0;MATEID=134138_1;EVENT=134138;SECONDARY;SU=6;PE=0;SR=6;ALG=PROD;AF=0.0001188;NSAMP=2;MSQ=10.81;AN=16834;AC=2;NS=8438;AC_Hom=0;AC_Het=2;AC_Hemi=0;MAF=0.000118511;HWE=1;NFAM=2
16	69761645	300931	N	<INV>	1.48564e+06	LOW	SVTYPE=INV;POS=69761645;SVLEN=892;END=69762537;STRANDS=++:3,--:11;IMPRECISE;CIPOS=-138,125;CIEND=-144,253;CIPOS95=-95,95;CIEND95=-144,187;SU=14;PE=13;SR=1;ALG=PROD;AF=0.3415;NSAMP=5748;MSQ=257.62;AN=16834;AC=5748;NS=8438;AC_Hom=0;AC_Het=5762;AC_Hemi=0;MAF=0.341432;HWE=0;NFAM=4913
16	69761807	300932	N	<INV>	1.68519e+06	LOW	SVTYPE=INV;POS=69761807;SVLEN=1089;END=69762896;STRANDS=++:4,--:144742;CIPOS=0,0;CIEND=0,0;CIPOS95=0,0;CIEND95=0,0;SU=144746;PE=80578;SR=64168;ALG=PROD;AF=0.3488;NSAMP=5862;MSQ=286.56;AN=16834;AC=5871;NS=8438;AC_Hom=18;AC_Het=5868;AC_Hemi=0;MAF=0.348779;HWE=0;NFAM=5010
16	69762131	300933	N	<INV>	3.52875e+06	LOW	SVTYPE=INV;POS=69762131;SVLEN=758;END=69762889;STRANDS=++:148328,--:82;CIPOS=0,0;CIEND=0,0;CIPOS95=0,0;CIEND95=0,0;SU=148410;PE=83836;SR=64574;ALG=PROD;AF=0.3533;NSAMP=5942;MSQ=592.07;AN=16834;AC=5948;NS=8438;AC_Hom=12;AC_Het=5951;AC_Hemi=0;MAF=0.353342;HWE=0;NFAM=5081
16	69763188	134139_1	N	N[16:69763467[	936.38	LOW	SVTYPE=BND;POS=69763188;STRANDS=+-:33;CIPOS=-9,10;CIEND=-9,8;CIPOS95=0,0;CIEND95=0,0;MATEID=134139_2;EVENT=134139;SU=33;PE=0;SR=33;ALG=PROD;AF=0.00202;NSAMP=34;MSQ=26.49;AN=16834;AC=34;NS=8438;AC_Hom=0;AC_Het=34;AC_Hemi=0;MAF=0.0020147;HWE=1;NFAM=34
16	69763467	134139_2	N	]16:69763188]N	936.38	LOW	SVTYPE=BND;POS=69763188;STRANDS=+-:33;CIPOS=-9,8;CIEND=-9,10;CIPOS95=0,0;CIEND95=0,0;MATEID=134139_1;EVENT=134139;SECONDARY;SU=33;PE=0;SR=33;ALG=PROD;AF=0.00202;NSAMP=34;MSQ=26.49;AN=16834;AC=34;NS=8438;AC_Hom=0;AC_Het=34;AC_Hemi=0;MAF=0.0020147;HWE=1;NFAM=34
16	69766752	134140	N	<DEL>	359.69	PASS	SVTYPE=DEL;POS=69766752;SVLEN=-3812;END=69770564;STRANDS=+-:16;IMPRECISE;CIPOS=-10,442;CIEND=-123,10;CIPOS95=-1,82;CIEND95=-56,2;SU=16;PE=16;SR=0;ALG=PROD;AF=5.94e-05;NSAMP=1;MSQ=359.69;AN=16834;AC=1;NS=8438;AC_Hom=0;AC_Het=1;AC_Hemi=0;MAF=5.92557e-05;HWE=1;NFAM=1
16	69771263	15490_2	N	N[11:71334762[	371.08	PASS	SVTYPE=BND;POS=69771263;STRANDS=-+:16;IMPRECISE;CIPOS=-9,194;CIEND=-112,10;CIPOS95=0,49;CIEND95=-50,2;MATEID=15490_1;EVENT=15490;SECONDARY;SU=16;PE=16;SR=0;ALG=PROD;AF=5.94e-05;NSAMP=1;MSQ=371.08;AN=16834;AC=1;NS=8438;AC_Hom=0;AC_Het=1;AC_Hemi=0;MAF=5.92557e-05;HWE=1;NFAM=1
16	69772034	134141	N	<DEL>	200.76	PASS	SVTYPE=DEL;POS=69772034;SVLEN=-5984;END=69778018;STRANDS=+-:11;IMPRECISE;CIPOS=-10,271;CIEND=-130,10;CIPOS95=-2,66;CIEND95=-57,2;SU=11;PE=11;SR=0;ALG=PROD;AF=5.94e-05;NSAMP=1;MSQ=200.76;AN=16834;AC=1;NS=8438;AC_Hom=0;AC_Het=1;AC_Hemi=0;MAF=5.92557e-05;HWE=1;NFAM=1
16	69772314	29788_2	N	[2:61363595[N	99218.9	LOW	SVTYPE=BND;POS=69772314;STRANDS=--:69;IMPRECISE;CIPOS=-210,24;CIEND=-415,10;CIPOS95=-17,17;CIEND95=-58,10;MATEID=29788_1;EVENT=29788;SECONDARY;SU=69;PE=69;SR=0;ALG=PROD;AF=0.1569;NSAMP=2641;MSQ=36.99;AN=16834;AC=2641;NS=8438;AC_Hom=0;AC_Het=2654;AC_Hemi=0;MAF=0.157265;HWE=0;NFAM=2267
16	69772314	29789_2	N	N]2:61363752]	424456	LOW	SVTYPE=BND;POS=69772314;STRANDS=++:32;IMPRECISE;CIPOS=-9,268;CIEND=-12,419;CIPOS95=-9,48;CIEND95=-12,76;MATEID=29789_1;EVENT=29789;SECONDARY;SU=32;PE=32;SR=0;ALG=PROD;AF=0.3301;NSAMP=5556;MSQ=75.98;AN=16834;AC=5557;NS=8438;AC_Hom=2;AC_Het=5572;AC_Hemi=0;MAF=0.330292;HWE=0;NFAM=4883
16	69772315	60870_2	N	]6:137989309]N	4712.22	LOW	SVTYPE=BND;POS=69772315;STRANDS=+-:94;IMPRECISE;CIPOS=-116,48;CIEND=-48,340;CIPOS95=-6,6;CIEND95=-45,45;MATEID=60870_1;EVENT=60870;SECONDARY;SU=94;PE=94;SR=0;ALG=PROD;AF=0.01063;NSAMP=179;MSQ=25.09;AN=16834;AC=179;NS=8438;AC_Hom=0;AC_Het=179;AC_Hemi=0;MAF=0.0106068;HWE=1;NFAM=175
16	69772317	60869_2	N	N[6:137989160[	275338	LOW	SVTYPE=BND;POS=69772317;STRANDS=-+:131;IMPRECISE;CIPOS=-11,228;CIEND=-312,10;CIPOS95=-11,12;CIEND95=-53,10;MATEID=60869_1;EVENT=60869;SECONDARY;SU=131;PE=131;SR=0;ALG=PROD;AF=0.2681;NSAMP=4514;MSQ=60.61;AN=16834;AC=4514;NS=8438;AC_Hom=0;AC_Het=4527;AC_Hemi=0;MAF=0.268251;HWE=0;NFAM=3978
16	69773800	265119	N	<DUP>	98.28	PASS	SVTYPE=DUP;POS=69773800;SVLEN=18462;END=69792262;STRANDS=-+:14;IMPRECISE;CIPOS=-10,10;CIEND=0,0;CIPOS95=-1,0;CIEND95=0,0;SU=14;PE=11;SR=3;ALG=PROD;AF=5.94e-05;NSAMP=1;MSQ=97.84;AN=16834;AC=1;NS=8438;AC_Hom=0;AC_Het=1;AC_Hemi=0;MAF=5.92557e-05;HWE=1;NFAM=1
16	69783255	134143	N	<DEL>	230.76	PASS	SVTYPE=DEL;POS=69783255;SVLEN=-140;END=69783395;STRANDS=+-:7;CIPOS=-5,4;CIEND=-5,4;CIPOS95=0,0;CIEND95=0,0;SU=7;PE=0;SR=7;ALG=PROD;AF=5.94e-05;NSAMP=1;MSQ=230.76;AN=16834;AC=1;NS=8438;AC_Hom=0;AC_Het=1;AC_Hemi=0;MAF=5.92557e-05;HWE=1;NFAM=1
16	69786961	55093_2	N	]5:130701587]N	350.74	PASS	SVTYPE=BND;POS=69786961;STRANDS=+-:15;IMPRECISE;CIPOS=-151,10;CIEND=-10,319;CIPOS95=-46,2;CIEND95=-1,35;MATEID=55093_1;EVENT=55093;SECONDARY;SU=15;PE=15;SR=0;ALG=PROD;AF=5.94e-05;NSAMP=1;MSQ=350.74;AN=16834;AC=1;NS=8438;AC_Hom=0;AC_Het=1;AC_Hemi=0;MAF=5.92557e-05;HWE=1;NFAM=1
16	69787258	55094_2	N	N[5:130704270[	185.67	LOW	SVTYPE=BND;POS=69787258;STRANDS=-+:13;CIPOS=-4,3;CIEND=-10,10;CIPOS95=0,0;CIEND95=0,0;MATEID=55094_1;EVENT=55094;SECONDARY;SU=13;PE=5;SR=8;ALG=PROD;AF=5.94e-05;NSAMP=1;MSQ=185.67;AN=16834;AC=1;NS=8438;AC_Hom=0;AC_Het=1;AC_Hemi=0;MAF=5.92557e-05;HWE=1;NFAM=1
16	69793397	265120	N	<DUP>	203.21	PASS	SVTYPE=DUP;POS=69793397;SVLEN=1134;END=69794531;STRANDS=-+:22;IMPRECISE;CIPOS=-85,10;CIEND=-9,142;CIPOS95=-31,3;CIEND95=-2,28;SU=22;PE=22;SR=0;ALG=PROD;AF=5.94e-05;NSAMP=1;MSQ=201.14;AN=16834;AC=1;NS=8438;AC_Hom=0;AC_Het=1;AC_Hemi=0;MAF=5.92557e-05;HWE=1;NFAM=1
16	69793843	300934	N	<INV>	12.11	LOW	SVTYPE=INV;POS=69793843;SVLEN=1155;END=69794998;STRANDS=++:1,--:3;IMPRECISE;CIPOS=-89,9;CIEND=-230,35;CIPOS95=-46,3;CIEND95=-111,26;SU=4;PE=4;SR=0;ALG=PROD;AF=5.94e-05;NSAMP=1;MSQ=12.11;AN=16834;AC=1;NS=8438;AC_Hom=0;AC_Het=1;AC_Hemi=0;MAF=5.92557e-05;HWE=1;NFAM=1
16	69827103	134144	N	<DEL>	200.76	PASS	SVTYPE=DEL;POS=69827103;SVLEN=-4493;END=69831596;STRANDS=+-:10;IMPRECISE;CIPOS=-30,339;CIEND=-187,30;CIPOS95=-30,76;CIEND95=-46,30;SU=10;PE=10;SR=0;ALG=PROD;AF=0.0001188;NSAMP=2;MSQ=100.38;AN=16834;AC=2;NS=8438;AC_Hom=0;AC_Het=2;AC_Hemi=0;MAF=0.000118511;HWE=1;NFAM=2
16	69835194	134145_1	N	N[16:69835479[	55.57	LOW	SVTYPE=BND;POS=69835194;STRANDS=+-:4;CIPOS=-9,8;CIEND=-9,8;CIPOS95=0,0;CIEND95=0,0;MATEID=134145_2;EVENT=134145;SU=4;PE=0;SR=4;ALG=PROD;AF=0.0001782;NSAMP=3;MSQ=18.12;AN=16834;AC=3;NS=8438;AC_Hom=0;AC_Het=3;AC_Hemi=0;MAF=0.000177767;HWE=1;NFAM=3
16	69835479	134145_2	N	]16:69835194]N	55.57	LOW	SVTYPE=BND;POS=69835194;STRANDS=+-:4;CIPOS=-9,8;CIEND=-9,8;CIPOS95=0,0;CIEND95=0,0;MATEID=134145_1;EVENT=134145;SECONDARY;SU=4;PE=0;SR=4;ALG=PROD;AF=0.0001782;NSAMP=3;MSQ=18.12;AN=16834;AC=3;NS=8438;AC_Hom=0;AC_Het=3;AC_Hemi=0;MAF=0.000177767;HWE=1;NFAM=3
16	69849031	265121	N	<DUP>	2252.64	PASS	SVTYPE=DUP;POS=69849031;SVLEN=9883;END=69858914;STRANDS=-+:346;IMPRECISE;CIPOS=-107,11;CIEND=-31,5;CIPOS95=-2,2;CIEND95=-1,1;SU=346;PE=346;SR=0;ALG=PROD;AF=0.002495;NSAMP=42;MSQ=51.17;AN=16834;AC=42;NS=8438;AC_Hom=0;AC_Het=43;AC_Hemi=0;MAF=0.002548;HWE=1;NFAM=37
16	69854331	134146_1	N	N[16:69858805[	1.38096e+06	PASS	SVTYPE=BND;POS=69854331;STRANDS=+-:51463;CIPOS=0,0;CIEND=0,0;CIPOS95=0,0;CIEND95=0,0;MATEID=134146_2;EVENT=134146;SU=51463;PE=38187;SR=13276;ALG=PROD;AF=0.205;NSAMP=3451;MSQ=398.85;AN=16834;AC=3451;NS=8438;AC_Hom=0;AC_Het=3462;AC_Hemi=0;MAF=0.205143;HWE=0;NFAM=2926
16	69854685	265122_1	N	]16:69859021]N	953867	PASS	SVTYPE=BND;POS=69854685;STRANDS=-+:69514;CIPOS=0,0;CIEND=0,0;CIPOS95=0,0;CIEND95=0,0;MATEID=265122_2;EVENT=265122;SU=69514;PE=38615;SR=30899;ALG=PROD;AF=0.334;NSAMP=3487;MSQ=272.71;AN=16834;AC=5623;NS=8438;AC_Hom=4286;AC_Het=1355;AC_Hemi=0;MAF=0.334262;HWE=0;NFAM=2956
16	69858805	134146_2	N	]16:69854331]N	1.38096e+06	PASS	SVTYPE=BND;POS=69854331;STRANDS=+-:51463;CIPOS=0,0;CIEND=0,0;CIPOS95=0,0;CIEND95=0,0;MATEID=134146_1;EVENT=134146;SECONDARY;SU=51463;PE=38187;SR=13276;ALG=PROD;AF=0.205;NSAMP=3451;MSQ=398.85;AN=16834;AC=3451;NS=8438;AC_Hom=0;AC_Het=3462;AC_Hemi=0;MAF=0.205143;HWE=0;NFAM=2926
16	69859021	265122_2	N	N[16:69854685[	953867	PASS	SVTYPE=BND;POS=69854685;STRANDS=-+:69514;CIPOS=0,0;CIEND=0,0;CIPOS95=0,0;CIEND95=0,0;MATEID=265122_1;EVENT=265122;SECONDARY;SU=69514;PE=38615;SR=30899;ALG=PROD;AF=0.334;NSAMP=3487;MSQ=272.71;AN=16834;AC=5623;NS=8438;AC_Hom=4286;AC_Het=1355;AC_Hemi=0;MAF=0.334262;HWE=0;NFAM=2956
16	69859307	134147_1	N	N[16:69860051[	3243.76	LOW	SVTYPE=BND;POS=69859307;STRANDS=+-:158;IMPRECISE;CIPOS=-203,247;CIEND=-358,34;CIPOS95=-10,10;CIEND95=-11,11;MATEID=134147_2;EVENT=134147;SU=158;PE=158;SR=0;ALG=SUM;AF=0.001426;NSAMP=24;MSQ=135.16;AN=16834;AC=24;NS=8438;AC_Hom=0;AC_Het=24;AC_Hemi=0;MAF=0.00142214;HWE=1;NFAM=24
16	69860051	134147_2	N	]16:69859307]N	3243.76	LOW	SVTYPE=BND;POS=69859307;STRANDS=+-:158;IMPRECISE;CIPOS=-358,34;CIEND=-203,247;CIPOS95=-11,11;CIEND95=-10,10;MATEID=134147_1;EVENT=134147;SECONDARY;SU=158;PE=158;SR=0;ALG=SUM;AF=0.001426;NSAMP=24;MSQ=135.16;AN=16834;AC=24;NS=8438;AC_Hom=0;AC_Het=24;AC_Hemi=0;MAF=0.00142214;HWE=1;NFAM=24
16	69869993	134148	N	<DEL>	862.97	PASS	SVTYPE=DEL;POS=69869993;SVLEN=-1191;END=69871184;STRANDS=+-:36;IMPRECISE;CIPOS=-30,171;CIEND=-237,30;CIPOS95=-17,17;CIEND95=-34,30;SU=36;PE=36;SR=0;ALG=PROD;AF=0.0001782;NSAMP=3;MSQ=287.66;AN=16834;AC=3;NS=8438;AC_Hom=0;AC_Het=3;AC_Hemi=0;MAF=0.000177767;HWE=1;NFAM=3
16	69881213	134149_1	N	N[16:69881460[	725.97	LOW	SVTYPE=BND;POS=69881213;STRANDS=+-:6;IMPRECISE;CIPOS=-10,246;CIEND=-154,10;CIPOS95=-3,61;CIEND95=-61,3;MATEID=134149_2;EVENT=134149;SU=6;PE=6;SR=0;ALG=PROD;AF=0.001188;NSAMP=20;MSQ=35;AN=16834;AC=20;NS=8438;AC_Hom=0;AC_Het=20;AC_Hemi=0;MAF=0.00118511;HWE=1;NFAM=19
16	69881460	134149_2	N	]16:69881213]N	725.97	LOW	SVTYPE=BND;POS=69881213;STRANDS=+-:6;IMPRECISE;CIPOS=-154,10;CIEND=-10,246;CIPOS95=-61,3;CIEND95=-3,61;MATEID=134149_1;EVENT=134149;SECONDARY;SU=6;PE=6;SR=0;ALG=PROD;AF=0.001188;NSAMP=20;MSQ=35;AN=16834;AC=20;NS=8438;AC_Hom=0;AC_Het=20;AC_Hemi=0;MAF=0.00118511;HWE=1;NFAM=19
16	69900173	265123_1	N	]16:69900753]N	1036.12	LOW	SVTYPE=BND;POS=69900173;STRANDS=-+:12;IMPRECISE;CIPOS=-151,10;CIEND=-10,240;CIPOS95=-44,1;CIEND95=0,48;MATEID=265123_2;EVENT=265123;SU=12;PE=12;SR=0;ALG=PROD;AF=0.003445;NSAMP=57;MSQ=10.86;AN=16834;AC=58;NS=8438;AC_Hom=2;AC_Het=58;AC_Hemi=0;MAF=0.00355534;HWE=0.0999041;NFAM=56
16	69900753	265123_2	N	N[16:69900173[	1036.12	LOW	SVTYPE=BND;POS=69900173;STRANDS=-+:12;IMPRECISE;CIPOS=-10,240;CIEND=-151,10;CIPOS95=0,48;CIEND95=-44,1;MATEID=265123_1;EVENT=265123;SECONDARY;SU=12;PE=12;SR=0;ALG=PROD;AF=0.003445;NSAMP=57;MSQ=10.86;AN=16834;AC=58;NS=8438;AC_Hom=2;AC_Het=58;AC_Hemi=0;MAF=0.00355534;HWE=0.0999041;NFAM=56
16	69927978	134150	N	<DEL>	857.21	PASS	SVTYPE=DEL;POS=69927978;SVLEN=-612;END=69928590;STRANDS=+-:38;CIPOS=-8,10;CIEND=-10,10;CIPOS95=0,0;CIEND95=0,0;SU=38;PE=19;SR=19;ALG=PROD;AF=5.94e-05;NSAMP=1;MSQ=857.21;AN=16834;AC=1;NS=8438;AC_Hom=0;AC_Het=1;AC_Hemi=0;MAF=5.92557e-05;HWE=1;NFAM=1
16	69944062	134151_1	N	N[16:69946935[	22821.6	LOW	SVTYPE=BND;POS=69944062;STRANDS=+-:12;CIPOS=-5,4;CIEND=-5,2;CIPOS95=0,0;CIEND95=0,0;MATEID=134151_2;EVENT=134151;SU=12;PE=5;SR=7;ALG=PROD;AF=0.03653;NSAMP=615;MSQ=36.13;AN=16834;AC=615;NS=8438;AC_Hom=0;AC_Het=619;AC_Hemi=0;MAF=0.0366793;HWE=1.60282e-05;NFAM=581
16	69946798	134152_1	N	N[16:69947836[	9988.67	LOW	SVTYPE=BND;POS=69946798;STRANDS=+-:190;IMPRECISE;CIPOS=-37,266;CIEND=-320,26;CIPOS95=-6,6;CIEND95=-10,10;MATEID=134152_2;EVENT=134152;SU=190;PE=190;SR=0;ALG=PROD;AF=0.002495;NSAMP=42;MSQ=237.82;AN=16834;AC=42;NS=8438;AC_Hom=0;AC_Het=42;AC_Hemi=0;MAF=0.00248874;HWE=1;NFAM=34
16	69946927	55095_2	N	[5:149484903[N	82.36	LOW	SVTYPE=BND;POS=69946927;STRANDS=--:4,++:4;IMPRECISE;CIPOS=-183,301;CIEND=-30,565;CIPOS95=-145,145;CIEND95=-30,204;MATEID=55095_1;EVENT=55095;SECONDARY;SU=8;PE=6;SR=2;ALG=PROD;AF=0.0003564;NSAMP=6;MSQ=11.7;AN=16834;AC=6;NS=8438;AC_Hom=0;AC_Het=6;AC_Hemi=0;MAF=0.000355534;HWE=1;NFAM=6
16	69946934	23690_1	N	]19:54750284]N	40971.5	LOW	SVTYPE=BND;POS=69946934;STRANDS=-+:12;CIPOS=-29,28;CIEND=-29,28;CIPOS95=0,0;CIEND95=0,0;MATEID=23690_2;EVENT=23690;SU=12;PE=0;SR=12;ALG=PROD;AF=0.07051;NSAMP=1170;MSQ=34.3;AN=16834;AC=1187;NS=8438;AC_Hom=36;AC_Het=1160;AC_Hemi=0;MAF=0.0708699;HWE=1.42646e-05;NFAM=1088
16	69946935	134151_2	N	]16:69944062]N	22821.6	LOW	SVTYPE=BND;POS=69944062;STRANDS=+-:12;CIPOS=-5,2;CIEND=-5,4;CIPOS95=0,0;CIEND95=0,0;MATEID=134151_1;EVENT=134151;SECONDARY;SU=12;PE=5;SR=7;ALG=PROD;AF=0.03653;NSAMP=615;MSQ=36.13;AN=16834;AC=615;NS=8438;AC_Hom=0;AC_Het=619;AC_Hemi=0;MAF=0.0366793;HWE=1.60282e-05;NFAM=581
16	69947836	134152_2	N	]16:69946798]N	9988.67	LOW	SVTYPE=BND;POS=69946798;STRANDS=+-:190;IMPRECISE;CIPOS=-320,26;CIEND=-37,266;CIPOS95=-10,10;CIEND95=-6,6;MATEID=134152_1;EVENT=134152;SECONDARY;SU=190;PE=190;SR=0;ALG=PROD;AF=0.002495;NSAMP=42;MSQ=237.82;AN=16834;AC=42;NS=8438;AC_Hom=0;AC_Het=42;AC_Hemi=0;MAF=0.00248874;HWE=1;NFAM=34
16	69955968	134153_1	N	N[16:69956023[	211.96	LOW	SVTYPE=BND;POS=69955968;STRANDS=+-:4;IMPRECISE;CIPOS=-8,5;CIEND=-9,8;CIPOS95=-1,0;CIEND95=0,0;MATEID=134153_2;EVENT=134153;SU=4;PE=0;SR=4;ALG=PROD;AF=0.0001188;NSAMP=2;MSQ=105;AN=16834;AC=2;NS=8438;AC_Hom=0;AC_Het=2;AC_Hemi=0;MAF=0.000118511;HWE=1;NFAM=2
16	69956023	134153_2	N	]16:69955968]N	211.96	LOW	SVTYPE=BND;POS=69955968;STRANDS=+-:4;IMPRECISE;CIPOS=-9,8;CIEND=-8,5;CIPOS95=0,0;CIEND95=-1,0;MATEID=134153_1;EVENT=134153;SECONDARY;SU=4;PE=0;SR=4;ALG=PROD;AF=0.0001188;NSAMP=2;MSQ=105;AN=16834;AC=2;NS=8438;AC_Hom=0;AC_Het=2;AC_Hemi=0;MAF=0.000118511;HWE=1;NFAM=2
16	69977348	23844_1	N	[21:32669654[N	539.99	LOW	SVTYPE=BND;POS=69977348;STRANDS=--:27;CIPOS=-29,28;CIEND=-29,28;CIPOS95=0,0;CIEND95=0,0;MATEID=23844_2;EVENT=23844;SU=27;PE=0;SR=27;ALG=PROD;AF=0.001129;NSAMP=19;MSQ=26.65;AN=16834;AC=19;NS=8438;AC_Hom=0;AC_Het=19;AC_Hemi=0;MAF=0.00112586;HWE=1;NFAM=19
16	69977631	134154_1	N	N[16:70200789[	165.64	LOW	SVTYPE=BND;POS=69977631;STRANDS=+-:23;IMPRECISE;CIPOS=-39,410;CIEND=-334,30;CIPOS95=-39,70;CIEND95=-101,30;MATEID=134154_2;EVENT=134154;SU=23;PE=23;SR=0;ALG=PROD;AF=0.0004158;NSAMP=7;MSQ=22.67;AN=16834;AC=7;NS=8438;AC_Hom=0;AC_Het=7;AC_Hemi=0;MAF=0.00041479;HWE=1;NFAM=7
16	69978022	265124_1	N	]16:70201040]N	53.89	LOW	SVTYPE=BND;POS=69978022;STRANDS=-+:8;IMPRECISE;CIPOS=-276,30;CIEND=-30,473;CIPOS95=-101,30;CIEND95=-30,103;MATEID=265124_2;EVENT=265124;SU=8;PE=8;SR=0;ALG=PROD;AF=0.0001188;NSAMP=2;MSQ=20.24;AN=16834;AC=2;NS=8438;AC_Hom=0;AC_Het=2;AC_Hemi=0;MAF=0.000118511;HWE=1;NFAM=2
16	69978616	265125_1	N	]16:70201653]N	60.34	LOW	SVTYPE=BND;POS=69978616;STRANDS=-+:4;IMPRECISE;CIPOS=-258,10;CIEND=-10,460;CIPOS95=-123,2;CIEND95=-1,144;MATEID=265125_2;EVENT=265125;SU=4;PE=4;SR=0;ALG=PROD;AF=0.0003564;NSAMP=6;MSQ=9.33;AN=16834;AC=6;NS=8438;AC_Hom=0;AC_Het=6;AC_Hemi=0;MAF=0.000355534;HWE=1;NFAM=6
16	69992617	300935_1	N	[16:74447801[N	20.89	LOW	SVTYPE=BND;POS=69992617;STRANDS=--:4;IMPRECISE;CIPOS=-393,10;CIEND=-261,10;CIPOS95=-171,1;CIEND95=-129,1;MATEID=300935_2;EVENT=300935;SU=4;PE=4;SR=0;ALG=PROD;AF=5.94e-05;NSAMP=1;MSQ=20.89;AN=16834;AC=1;NS=8438;AC_Hom=0;AC_Het=1;AC_Hemi=0;MAF=5.92557e-05;HWE=1;NFAM=1
16	69998668	265126_1	N	]16:70221332]N	66233.1	LOW	SVTYPE=BND;POS=69998668;STRANDS=-+:4;IMPRECISE;CIPOS=-297,10;CIEND=-8,527;CIPOS95=-151,1;CIEND95=0,187;MATEID=265126_2;EVENT=265126;SU=4;PE=4;SR=0;ALG=PROD;AF=0.1704;NSAMP=2819;MSQ=22.78;AN=16834;AC=2868;NS=8438;AC_Hom=98;AC_Het=2780;AC_Hemi=0;MAF=0.170538;HWE=0;NFAM=2495
16	70005786	265127_1	N	]16:70228723]N	10259.4	LOW	SVTYPE=BND;POS=70005786;STRANDS=-+:436;IMPRECISE;CIPOS=-182,33;CIEND=-32,382;CIPOS95=-10,10;CIEND95=-27,27;MATEID=265127_2;EVENT=265127;SU=436;PE=436;SR=0;ALG=PROD;AF=0.04467;NSAMP=752;MSQ=12.09;AN=16834;AC=752;NS=8438;AC_Hom=0;AC_Het=753;AC_Hemi=0;MAF=0.0446196;HWE=5.01248e-08;NFAM=721
16	70006844	134155_1	N	N[16:70233835[	466.93	LOW	SVTYPE=BND;POS=70006844;STRANDS=+-:23;IMPRECISE;CIPOS=-50,426;CIEND=-308,224;CIPOS95=-50,127;CIEND95=-170,170;MATEID=134155_2;EVENT=134155;SU=23;PE=23;SR=0;ALG=SUM;AF=0.001188;NSAMP=20;MSQ=21.08;AN=16834;AC=20;NS=8438;AC_Hom=0;AC_Het=20;AC_Hemi=0;MAF=0.00118511;HWE=1;NFAM=20
16	70008912	134156_1	N	N[16:70235996[	2406.3	LOW	SVTYPE=BND;POS=70008912;STRANDS=+-:326;IMPRECISE;CIPOS=-13,260;CIEND=-207,10;CIPOS95=-10,10;CIEND95=-13,10;MATEID=134156_2;EVENT=134156;SU=326;PE=326;SR=0;ALG=PROD;AF=0.005643;NSAMP=95;MSQ=24.26;AN=16834;AC=95;NS=8438;AC_Hom=0;AC_Het=96;AC_Hemi=0;MAF=0.00568855;HWE=1;NFAM=95
16	70009890	265128_1	N	]16:70237045]N	1471.22	LOW	SVTYPE=BND;POS=70009890;STRANDS=-+:164;IMPRECISE;CIPOS=-225,13;CIEND=-15,335;CIPOS95=-25,13;CIEND95=-15,18;MATEID=265128_2;EVENT=265128;SU=164;PE=164;SR=0;ALG=PROD;AF=0.004396;NSAMP=73;MSQ=19.54;AN=16834;AC=74;NS=8438;AC_Hom=2;AC_Het=72;AC_Hemi=0;MAF=0.00438493;HWE=0.148495;NFAM=73
16	70016950	264768_2	N	N[16:28360772[	25012.9	LOW	SVTYPE=BND;POS=28360772;STRANDS=-+:304;IMPRECISE;CIPOS=-50,165;CIEND=-262,39;CIPOS95=-16,16;CIEND95=-54,39;MATEID=264768_1;EVENT=264768;SECONDARY;SU=304;PE=304;SR=0;ALG=PROD;AF=0.07479;NSAMP=1181;MSQ=20.38;AN=16834;AC=1259;NS=8438;AC_Hom=156;AC_Het=1107;AC_Hemi=0;MAF=0.07484;HWE=6.27138e-06;NFAM=1061
16	70016953	300542_2	N	N]16:28777173]	1672.12	LOW	SVTYPE=BND;POS=70016953;STRANDS=++:5;IMPRECISE;CIPOS=-10,420;CIEND=-10,503;CIPOS95=-1,128;CIEND95=-1,146;MATEID=300542_1;EVENT=300542;SECONDARY;SU=5;PE=5;SR=0;ALG=PROD;AF=0.003624;NSAMP=61;MSQ=26.33;AN=16834;AC=61;NS=8438;AC_Hom=0;AC_Het=61;AC_Hemi=0;MAF=0.0036146;HWE=1;NFAM=59
16	70017030	132170_2	N	]16:28361002]N	10982.2	LOW	SVTYPE=BND;POS=28361002;STRANDS=+-:38;IMPRECISE;CIPOS=-217,30;CIEND=-50,402;CIPOS95=-31,30;CIEND95=-49,49;MATEID=132170_1;EVENT=132170;SECONDARY;SU=38;PE=38;SR=0;ALG=PROD;AF=0.01966;NSAMP=331;MSQ=32.18;AN=16834;AC=331;NS=8438;AC_Hom=0;AC_Het=334;AC_Hemi=0;MAF=0.0197914;HWE=0.0818104;NFAM=314
16	70024041	300937_1	N	[16:74411649[N	506434	LOW	SVTYPE=BND;POS=70024041;STRANDS=--:833;IMPRECISE;CIPOS=-160,32;CIEND=-171,50;CIPOS95=-4,4;CIEND95=-9,9;MATEID=300937_2;EVENT=300937;SU=833;PE=833;SR=0;ALG=PROD;AF=0.3047;NSAMP=5123;MSQ=98.5;AN=16834;AC=5129;NS=8438;AC_Hom=12;AC_Het=5126;AC_Hemi=0;MAF=0.304456;HWE=0;NFAM=4731
16	70024053	300936	N	<INV>	531873	LOW	SVTYPE=INV;POS=70024053;SVLEN=4387626;END=74411679;STRANDS=++:2,--:2785;IMPRECISE;CIPOS=-510,119;CIEND=-441,161;CIPOS95=-116,116;CIEND95=-91,91;SU=2787;PE=2782;SR=5;ALG=SUM;AF=0.3135;NSAMP=5257;MSQ=100.8;AN=16816;AC=5272;NS=8429;AC_Hom=30;AC_Het=5251;AC_Hemi=0;MAF=0.313264;HWE=0;NFAM=4846
16	70026432	131452_2	N	]16:15219092]N	484.61	LOW	SVTYPE=BND;POS=15219092;STRANDS=+-:14;IMPRECISE;CIPOS=-310,33;CIEND=-43,538;CIPOS95=-133,33;CIEND95=-43,150;MATEID=131452_1;EVENT=131452;SECONDARY;SU=14;PE=14;SR=0;ALG=SUM;AF=0.001188;NSAMP=20;MSQ=22.74;AN=16834;AC=20;NS=8438;AC_Hom=0;AC_Het=20;AC_Hemi=0;MAF=0.00118511;HWE=1;NFAM=20
16	70029029	300489_2	N	N]16:22526305]	7374.33	LOW	SVTYPE=BND;POS=70029029;STRANDS=++:40;IMPRECISE;CIPOS=-27,359;CIEND=-50,282;CIPOS95=-21,21;CIEND95=-31,31;MATEID=300489_1;EVENT=300489;SECONDARY;SU=40;PE=40;SR=0;ALG=PROD;AF=0.00897;NSAMP=151;MSQ=48.41;AN=16834;AC=151;NS=8438;AC_Hom=0;AC_Het=152;AC_Hemi=0;MAF=0.00900687;HWE=1;NFAM=144
16	70037473	134157_1	N	N[16:70240648[	6.92	LOW	SVTYPE=BND;POS=70037473;STRANDS=+-:4;IMPRECISE;CIPOS=-10,442;CIEND=-303,10;CIPOS95=-1,147;CIEND95=-160,1;MATEID=134157_2;EVENT=134157;SU=4;PE=4;SR=0;ALG=PROD;AF=5.94e-05;NSAMP=1;MSQ=6.78;AN=16834;AC=1;NS=8438;AC_Hom=0;AC_Het=1;AC_Hemi=0;MAF=5.92557e-05;HWE=1;NFAM=1
16	70037672	265129_1	N	]16:70240869]N	34.14	LOW	SVTYPE=BND;POS=70037672;STRANDS=-+:5;IMPRECISE;CIPOS=-226,10;CIEND=-10,433;CIPOS95=-106,2;CIEND95=-1,141;MATEID=265129_2;EVENT=265129;SU=5;PE=5;SR=0;ALG=PROD;AF=5.94e-05;NSAMP=1;MSQ=33.7;AN=16834;AC=1;NS=8438;AC_Hom=0;AC_Het=1;AC_Hemi=0;MAF=5.92557e-05;HWE=1;NFAM=1
16	70043474	134158_1	N	N[16:70043629[	12575.2	LOW	SVTYPE=BND;POS=70043474;STRANDS=+-:75;CIPOS=-6,5;CIEND=-6,5;CIPOS95=0,0;CIEND95=0,0;MATEID=134158_2;EVENT=134158;SU=75;PE=0;SR=75;ALG=PROD;AF=0.004455;NSAMP=73;MSQ=172.23;AN=16834;AC=75;NS=8438;AC_Hom=4;AC_Het=71;AC_Hemi=0;MAF=0.00444418;HWE=0.0116121;NFAM=73
16	70043629	134158_2	N	]16:70043474]N	12575.2	LOW	SVTYPE=BND;POS=70043474;STRANDS=+-:75;CIPOS=-6,5;CIEND=-6,5;CIPOS95=0,0;CIEND95=0,0;MATEID=134158_1;EVENT=134158;SECONDARY;SU=75;PE=0;SR=75;ALG=PROD;AF=0.004455;NSAMP=73;MSQ=172.23;AN=16834;AC=75;NS=8438;AC_Hom=4;AC_Het=71;AC_Hemi=0;MAF=0.00444418;HWE=0.0116121;NFAM=73
16	70049544	300331_2	N	N]16:15118925]	29.07	LOW	SVTYPE=BND;POS=70049544;STRANDS=++:10;IMPRECISE;CIPOS=-30,365;CIEND=-30,389;CIPOS95=-30,87;CIEND95=-30,83;MATEID=300331_1;EVENT=300331;SECONDARY;SU=10;PE=10;SR=0;ALG=PROD;AF=0.0001188;NSAMP=2;MSQ=13.48;AN=16834;AC=2;NS=8438;AC_Hom=0;AC_Het=2;AC_Hemi=0;MAF=0.000118511;HWE=1;NFAM=2
16	70049785	300330_2	N	[16:15118671[N	558.81	LOW	SVTYPE=BND;POS=70049785;STRANDS=--:66;IMPRECISE;CIPOS=-67,11;CIEND=-121,50;CIPOS95=-5,5;CIEND95=-11,11;MATEID=300330_1;EVENT=300330;SECONDARY;SU=66;PE=66;SR=0;ALG=PROD;AF=0.001723;NSAMP=29;MSQ=17.8;AN=16834;AC=29;NS=8438;AC_Hom=0;AC_Het=29;AC_Hemi=0;MAF=0.00171842;HWE=1;NFAM=29
16	70053704	300329_2	N	[16:15114743[N	12948.9	LOW	SVTYPE=BND;POS=70053704;STRANDS=--:29;IMPRECISE;CIPOS=-163,39;CIEND=-261,50;CIPOS95=-19,19;CIEND95=-68,50;MATEID=300329_1;EVENT=300329;SECONDARY;SU=29;PE=29;SR=0;ALG=PROD;AF=0.0215;NSAMP=362;MSQ=35.11;RETAINED;AN=16834;AC=362;NS=8438;AC_Hom=0;AC_Het=362;AC_Hemi=0;MAF=0.0214506;HWE=0.0346689;NFAM=359
16	70065666	300938_1	N	[16:70190636[N	2976.94	LOW	SVTYPE=BND;POS=70065666;STRANDS=--:259;CIPOS=-3,1;CIEND=-2,0;CIPOS95=0,0;CIEND95=0,0;MATEID=300938_2;EVENT=300938;SU=259;PE=140;SR=119;ALG=PROD;AF=0.0007722;NSAMP=13;MSQ=228.99;AN=16834;AC=13;NS=8438;AC_Hom=0;AC_Het=13;AC_Hemi=0;MAF=0.000770325;HWE=1;NFAM=13
16	70084140	40568_2	N	[3:10280373[N	116.61	LOW	SVTYPE=BND;POS=70084140;STRANDS=--:10;CIPOS=-28,22;CIEND=-29,27;CIPOS95=0,0;CIEND95=0,0;MATEID=40568_1;EVENT=40568;SECONDARY;SU=10;PE=6;SR=4;ALG=PROD;AF=5.94e-05;NSAMP=1;MSQ=116.59;AN=16834;AC=1;NS=8438;AC_Hom=0;AC_Het=1;AC_Hemi=0;MAF=5.92557e-05;HWE=1;NFAM=1
16	70084143	15491_2	N	]11:47132848]N	251.8	PASS	SVTYPE=BND;POS=70084143;STRANDS=+-:14;CIPOS=-10,10;CIEND=-8,10;CIPOS95=0,0;CIEND95=0,0;MATEID=15491_1;EVENT=15491;SECONDARY;SU=14;PE=9;SR=5;ALG=PROD;AF=5.94e-05;NSAMP=1;MSQ=251.8;AN=16834;AC=1;NS=8438;AC_Hom=0;AC_Het=1;AC_Hemi=0;MAF=5.92557e-05;HWE=1;NFAM=1
16	70084143	40569_2	N	[3:99972797[N	164.57	LOW	SVTYPE=BND;POS=70084143;STRANDS=--:16;CIPOS=-24,21;CIEND=-25,23;CIPOS95=0,0;CIEND95=0,0;MATEID=40569_1;EVENT=40569;SECONDARY;SU=16;PE=8;SR=8;ALG=PROD;AF=5.94e-05;NSAMP=1;MSQ=164.56;AN=16834;AC=1;NS=8438;AC_Hom=0;AC_Het=1;AC_Hemi=0;MAF=5.92557e-05;HWE=1;NFAM=1
16	70084192	23733_1	N	]20:5034501]N	194.68	LOW	SVTYPE=BND;POS=70084192;STRANDS=-+:6;IMPRECISE;CIPOS=-262,10;CIEND=-10,437;CIPOS95=-134,1;CIEND95=-1,140;MATEID=23733_2;EVENT=23733;SU=6;PE=6;SR=0;ALG=PROD;AF=5.94e-05;NSAMP=1;MSQ=194.68;AN=16834;AC=1;NS=8438;AC_Hom=0;AC_Het=1;AC_Hemi=0;MAF=5.92557e-05;HWE=1;NFAM=1
16	70084196	3121_2	N	[1:161253218[N	196.19	LOW	SVTYPE=BND;POS=70084196;STRANDS=--:13;IMPRECISE;CIPOS=-216,30;CIEND=-330,26;CIPOS95=-82,30;CIEND95=-77,26;MATEID=3121_1;EVENT=3121;SECONDARY;SU=13;PE=13;SR=0;ALG=PROD;AF=0.0001782;NSAMP=3;MSQ=65.4;AN=16834;AC=3;NS=8438;AC_Hom=0;AC_Het=3;AC_Hemi=0;MAF=0.000177767;HWE=1;NFAM=3
16	70085567	23598_1	N	]19:15187248]N	613.2	LOW	SVTYPE=BND;POS=70085567;STRANDS=-+:15;IMPRECISE;CIPOS=-217,30;CIEND=-30,292;CIPOS95=-63,30;CIEND95=-30,53;MATEID=23598_2;EVENT=23598;SU=15;PE=15;SR=0;ALG=PROD;AF=0.0004158;NSAMP=7;MSQ=87.58;AN=16834;AC=7;NS=8438;AC_Hom=0;AC_Het=7;AC_Hemi=0;MAF=0.00041479;HWE=1;NFAM=7
16	70085707	29790_2	N	[2:26593568[N	106.06	LOW	SVTYPE=BND;POS=70085707;STRANDS=--:9;IMPRECISE;CIPOS=-271,30;CIEND=-337,31;CIPOS95=-128,30;CIEND95=-139,31;MATEID=29790_1;EVENT=29790;SECONDARY;SU=9;PE=9;SR=0;ALG=SUM;AF=0.0001783;NSAMP=3;MSQ=30.43;AN=16822;AC=3;NS=8432;AC_Hom=0;AC_Het=3;AC_Hemi=0;MAF=0.000177894;HWE=1;NFAM=3
16	70090514	300327_2	N	N]16:15078352]	1020.98	LOW	SVTYPE=BND;POS=70090514;STRANDS=++:6;IMPRECISE;CIPOS=-10,325;CIEND=-9,292;CIPOS95=-1,94;CIEND95=-1,80;MATEID=300327_1;EVENT=300327;SECONDARY;SU=6;PE=6;SR=0;ALG=PROD;AF=0.003445;NSAMP=52;MSQ=18.83;AN=16834;AC=58;NS=8438;AC_Hom=12;AC_Het=46;AC_Hemi=0;MAF=0.00343683;HWE=3.81514e-10;NFAM=52
16	70093345	66300_2	N	]7:20709433]N	120.96	LOW	SVTYPE=BND;POS=70093345;STRANDS=+-:9;IMPRECISE;CIPOS=-171,10;CIEND=-6,312;CIPOS95=-49,1;CIEND95=0,131;MATEID=66300_1;EVENT=66300;SECONDARY;SU=9;PE=9;SR=0;ALG=PROD;AF=0.0001782;NSAMP=3;MSQ=40.32;AN=16834;AC=3;NS=8438;AC_Hom=0;AC_Het=3;AC_Hemi=0;MAF=0.000177767;HWE=1;NFAM=3
16	70097576	300326_2	N	N]16:15071154]	14450.7	LOW	SVTYPE=BND;POS=70097576;STRANDS=++:33;IMPRECISE;CIPOS=-30,279;CIEND=-9,456;CIPOS95=-18,18;CIEND95=-9,92;MATEID=300326_1;EVENT=300326;SECONDARY;SU=33;PE=33;SR=0;ALG=PROD;AF=0.01942;NSAMP=327;MSQ=43.75;AN=16834;AC=327;NS=8438;AC_Hom=0;AC_Het=327;AC_Hemi=0;MAF=0.0193766;HWE=0.0788551;NFAM=288
16	70097615	300325_2	N	[16:15071031[N	351.15	LOW	SVTYPE=BND;POS=70097615;STRANDS=--:26;IMPRECISE;CIPOS=-242,35;CIEND=-202,30;CIPOS95=-49,35;CIEND95=-38,30;MATEID=300325_1;EVENT=300325;SECONDARY;SU=26;PE=26;SR=0;ALG=PROD;AF=0.0006534;NSAMP=11;MSQ=29.8;AN=16834;AC=11;NS=8438;AC_Hom=0;AC_Het=12;AC_Hemi=0;MAF=0.000711069;HWE=1;NFAM=11
16	70112312	300939_1	N	N]16:74587387]	234.02	LOW	SVTYPE=BND;POS=70112312;STRANDS=++:10;IMPRECISE;CIPOS=-10,310;CIEND=-10,295;CIPOS95=-1,93;CIEND95=-1,82;MATEID=300939_2;EVENT=300939;SU=10;PE=10;SR=0;ALG=PROD;AF=0.000297;NSAMP=5;MSQ=46.73;AN=16834;AC=5;NS=8438;AC_Hom=0;AC_Het=5;AC_Hemi=0;MAF=0.000296279;HWE=1;NFAM=5
16	70115742	300940_1	N	[16:74583850[N	2266.26	LOW	SVTYPE=BND;POS=70115742;STRANDS=--:90;IMPRECISE;CIPOS=-339,51;CIEND=-362,78;CIPOS95=-81,51;CIEND95=-109,78;MATEID=300940_2;EVENT=300940;SU=90;PE=90;SR=0;ALG=SUM;AF=0.005643;NSAMP=95;MSQ=22.89;AN=16834;AC=95;NS=8438;AC_Hom=0;AC_Het=95;AC_Hemi=0;MAF=0.0056293;HWE=1;NFAM=93
16	70121799	29791_2	N	N]2:31646371]	567080	LOW	SVTYPE=BND;POS=70121799;STRANDS=++:45397;CIPOS=0,0;CIEND=0,0;CIPOS95=0,0;CIEND95=0,0;MATEID=29791_1;EVENT=29791;SECONDARY;SU=45397;PE=28687;SR=16710;ALG=PROD;AF=0.151;NSAMP=2542;MSQ=222.85;AN=16834;AC=2542;NS=8438;AC_Hom=0;AC_Het=2544;AC_Hemi=0;MAF=0.150747;HWE=0;NFAM=2467
16	70121843	29792_2	N	[2:31646074[N	763317	PASS	SVTYPE=BND;POS=70121843;STRANDS=--:56350;CIPOS=0,0;CIEND=0,0;CIPOS95=0,0;CIEND95=0,0;MATEID=29792_1;EVENT=29792;SECONDARY;SU=56350;PE=29366;SR=26984;ALG=PROD;AF=0.1578;NSAMP=2656;MSQ=286.96;AN=16834;AC=2657;NS=8438;AC_Hom=2;AC_Het=2657;AC_Hemi=0;MAF=0.157561;HWE=0;NFAM=2574
16	70125913	23909_1	N	]22:28428165]N	552.4	LOW	SVTYPE=BND;POS=70125913;STRANDS=-+:16;IMPRECISE;CIPOS=-484,12;CIEND=-30,442;CIPOS95=-122,12;CIEND95=-30,59;MATEID=23909_2;EVENT=23909;SU=16;PE=16;SR=0;ALG=PROD;AF=0.001663;NSAMP=28;MSQ=18.11;AN=16832;AC=28;NS=8437;AC_Hom=0;AC_Het=28;AC_Hemi=0;MAF=0.00165936;HWE=1;NFAM=28
16	70125989	23764_1	N	]20:34168624]N	6225.66	LOW	SVTYPE=BND;POS=70125989;STRANDS=-+:12;IMPRECISE;CIPOS=-325,50;CIEND=-50,349;CIPOS95=-112,50;CIEND95=-50,54;MATEID=23764_2;EVENT=23764;SU=12;PE=12;SR=0;ALG=PROD;AF=0.01725;NSAMP=289;MSQ=19.25;AN=16816;AC=290;NS=8429;AC_Hom=2;AC_Het=288;AC_Hemi=0;MAF=0.0172025;HWE=0.522355;NFAM=285
16	70125996	265130_1	N	]16:86241818]N	5533.74	LOW	SVTYPE=BND;POS=70125996;STRANDS=-+:4;IMPRECISE;CIPOS=-10,8;CIEND=-10,10;CIPOS95=-1,0;CIEND95=-1,1;MATEID=265130_2;EVENT=265130;SU=4;PE=2;SR=2;ALG=PROD;AF=0.02395;NSAMP=368;MSQ=11.04;AN=16828;AC=403;NS=8435;AC_Hom=70;AC_Het=333;AC_Hemi=0;MAF=0.0238886;HWE=5.2769e-21;NFAM=356
16	70126038	23910_1	N	N[22:28428281[	102.6	LOW	SVTYPE=BND;POS=70126038;STRANDS=+-:4;IMPRECISE;CIPOS=-50,577;CIEND=-291,50;CIPOS95=-50,173;CIEND95=-116,50;MATEID=23910_2;EVENT=23910;SU=4;PE=4;SR=0;ALG=PROD;AF=0.0004752;NSAMP=8;MSQ=9.49;AN=16834;AC=8;NS=8438;AC_Hom=0;AC_Het=8;AC_Hemi=0;MAF=0.000474046;HWE=1;NFAM=8
16	70126080	15492_2	N	N[11:57821105[	30396.5	LOW	SVTYPE=BND;POS=70126080;STRANDS=-+:29;CIPOS=-29,28;CIEND=-29,28;CIPOS95=0,0;CIEND95=0,0;MATEID=15492_1;EVENT=15492;SECONDARY;SU=29;PE=0;SR=29;ALG=PROD;AF=0.0707;NSAMP=1187;MSQ=24.68;AN=16832;AC=1190;NS=8437;AC_Hom=6;AC_Het=1190;AC_Hemi=0;MAF=0.0708783;HWE=5.04511e-16;NFAM=1061
16	70126145	22213_2	N	N]15:22337476]	593.24	LOW	SVTYPE=BND;POS=70126145;STRANDS=++:8;IMPRECISE;CIPOS=-135,551;CIEND=-30,472;CIPOS95=-135,167;CIEND95=-30,135;MATEID=22213_1;EVENT=22213;SECONDARY;SU=8;PE=8;SR=0;ALG=SUM;AF=0.001367;NSAMP=23;MSQ=23.37;AN=16828;AC=23;NS=8435;AC_Hom=0;AC_Het=23;AC_Hemi=0;MAF=0.00136337;HWE=1;NFAM=23
16	70126154	23763_1	N	N[20:34168709[	7872.62	LOW	SVTYPE=BND;POS=70126154;STRANDS=+-:12;IMPRECISE;CIPOS=-30,454;CIEND=-181,50;CIPOS95=-30,76;CIEND95=-53,50;MATEID=23763_2;EVENT=23763;SU=12;PE=12;SR=0;ALG=PROD;AF=0.02313;NSAMP=389;MSQ=19.01;AN=16818;AC=389;NS=8430;AC_Hom=0;AC_Het=390;AC_Hemi=0;MAF=0.0231317;HWE=0.0247347;NFAM=381
16	70129868	134159_1	N	N[16:70144308[	59.42	LOW	SVTYPE=BND;POS=70129868;STRANDS=+-:4;CIPOS=-9,8;CIEND=-9,8;CIPOS95=0,0;CIEND95=0,0;MATEID=134159_2;EVENT=134159;SU=4;PE=0;SR=4;ALG=PROD;AF=5.941e-05;NSAMP=1;MSQ=59.42;AN=16832;AC=1;NS=8437;AC_Hom=0;AC_Het=1;AC_Hemi=0;MAF=5.92628e-05;HWE=1;NFAM=1
16	70137062	300941_1	N	N]16:74563399]	71.12	LOW	SVTYPE=BND;POS=70137062;STRANDS=++:15;CIPOS=-29,28;CIEND=-29,28;CIPOS95=0,0;CIEND95=0,0;MATEID=300941_2;EVENT=300941;SU=15;PE=0;SR=15;ALG=PROD;AF=0.0001782;NSAMP=3;MSQ=22.36;AN=16834;AC=3;NS=8438;AC_Hom=0;AC_Het=3;AC_Hemi=0;MAF=0.000177767;HWE=1;NFAM=3
16	70144308	134159_2	N	]16:70129868]N	59.42	LOW	SVTYPE=BND;POS=70129868;STRANDS=+-:4;CIPOS=-9,8;CIEND=-9,8;CIPOS95=0,0;CIEND95=0,0;MATEID=134159_1;EVENT=134159;SECONDARY;SU=4;PE=0;SR=4;ALG=PROD;AF=5.941e-05;NSAMP=1;MSQ=59.42;AN=16832;AC=1;NS=8437;AC_Hom=0;AC_Het=1;AC_Hemi=0;MAF=5.92628e-05;HWE=1;NFAM=1
16	70146443	300942_1	N	N]16:70234341]	68.9	LOW	SVTYPE=BND;POS=70146443;STRANDS=++:16;IMPRECISE;CIPOS=-50,332;CIEND=-30,461;CIPOS95=-41,41;CIEND95=-30,84;MATEID=300942_2;EVENT=300942;SU=16;PE=16;SR=0;ALG=PROD;AF=0.0001782;NSAMP=3;MSQ=22.4;AN=16834;AC=3;NS=8438;AC_Hom=0;AC_Het=3;AC_Hemi=0;MAF=0.000177767;HWE=1;NFAM=3
16	70151288	300943	N	<INV>	44894.1	LOW	SVTYPE=INV;POS=70151288;SVLEN=4246540;END=74397828;STRANDS=++:2,--:7254;IMPRECISE;CIPOS=-34,7;CIEND=-42,7;CIPOS95=-1,1;CIEND95=-1,1;SU=7256;PE=7256;SR=0;ALG=PROD;AF=0.04521;NSAMP=761;MSQ=58.06;AN=16834;AC=761;NS=8438;AC_Hom=0;AC_Het=767;AC_Hemi=0;MAF=0.0454492;HWE=2.09077e-08;NFAM=731
16	70151829	300945_1	N	[16:74397023[N	133626	LOW	SVTYPE=BND;POS=70151829;STRANDS=--:29;IMPRECISE;CIPOS=-49,50;CIEND=-150,49;CIPOS95=-8,8;CIEND95=-43,43;MATEID=300945_2;EVENT=300945;SU=29;PE=29;SR=0;ALG=PROD;AF=0.1126;NSAMP=1895;MSQ=70.18;AN=16834;AC=1895;NS=8438;AC_Hom=0;AC_Het=1898;AC_Hemi=0;MAF=0.112467;HWE=0;NFAM=1712
16	70152049	300944_1	N	[16:74396953[N	159068	LOW	SVTYPE=BND;POS=70152049;STRANDS=--:15488;IMPRECISE;CIPOS=-65,8;CIEND=-14,13;CIPOS95=-1,1;CIEND95=-1,1;MATEID=300944_2;EVENT=300944;SU=15488;PE=15488;SR=0;ALG=PROD;AF=0.1294;NSAMP=2178;MSQ=72.69;AN=16834;AC=2178;NS=8438;AC_Hom=0;AC_Het=2183;AC_Hemi=0;MAF=0.129355;HWE=0;NFAM=1961
16	70153862	300946_1	N	[16:74395188[N	12642	LOW	SVTYPE=BND;POS=70153862;STRANDS=--:1316;IMPRECISE;CIPOS=-72,6;CIEND=-116,30;CIPOS95=-2,2;CIEND95=-2,2;MATEID=300946_2;EVENT=300946;SU=1316;PE=1316;SR=0;ALG=PROD;AF=0.01343;NSAMP=226;MSQ=55.66;AN=16834;AC=226;NS=8438;AC_Hom=0;AC_Het=226;AC_Hemi=0;MAF=0.0133918;HWE=0.408298;NFAM=226
16	70155593	300948_1	N	[16:74393364[N	7326.27	LOW	SVTYPE=BND;POS=70155593;STRANDS=--:6;IMPRECISE;CIPOS=-121,45;CIEND=-116,50;CIPOS95=-57,45;CIEND95=-28,28;MATEID=300948_2;EVENT=300948;SU=6;PE=6;SR=0;ALG=PROD;AF=0.00998;NSAMP=168;MSQ=43.07;RETAINED;AN=16834;AC=168;NS=8438;AC_Hom=0;AC_Het=169;AC_Hemi=0;MAF=0.0100142;HWE=1;NFAM=155
16	70156718	300949_1	N	N]16:74392414]	775.06	LOW	SVTYPE=BND;POS=70156718;STRANDS=++:40;IMPRECISE;CIPOS=-50,414;CIEND=-50,427;CIPOS95=-50,95;CIEND95=-50,86;MATEID=300949_2;EVENT=300949;SU=40;PE=40;SR=0;ALG=SUM;AF=0.001366;NSAMP=23;MSQ=32.66;AN=16834;AC=23;NS=8438;AC_Hom=0;AC_Het=23;AC_Hemi=0;MAF=0.00136288;HWE=1;NFAM=23
16	70158009	300950_1	N	[16:74391159[N	143.52	LOW	SVTYPE=BND;POS=70158009;STRANDS=--:12;IMPRECISE;CIPOS=-146,10;CIEND=-233,10;CIPOS95=-67,2;CIEND95=-78,2;MATEID=300950_2;EVENT=300950;SU=12;PE=12;SR=0;ALG=PROD;AF=5.94e-05;NSAMP=1;MSQ=143.52;AN=16834;AC=1;NS=8438;AC_Hom=0;AC_Het=1;AC_Hemi=0;MAF=5.92557e-05;HWE=1;NFAM=1
16	70159456	300951_1	N	[16:74389689[N	238.28	LOW	SVTYPE=BND;POS=70159456;STRANDS=--:4;IMPRECISE;CIPOS=-500,10;CIEND=-340,10;CIPOS95=-165,0;CIEND95=-150,1;MATEID=300951_2;EVENT=300951;SU=4;PE=4;SR=0;ALG=PROD;AF=0.0006534;NSAMP=11;MSQ=20.81;AN=16834;AC=11;NS=8438;AC_Hom=0;AC_Het=11;AC_Hemi=0;MAF=0.000651813;HWE=1;NFAM=11
16	70165747	300952_1	N	[16:74383173[N	217.52	LOW	SVTYPE=BND;POS=70165747;STRANDS=--:44;IMPRECISE;CIPOS=-336,33;CIEND=-190,30;CIPOS95=-75,33;CIEND95=-22,22;MATEID=300952_2;EVENT=300952;SU=44;PE=44;SR=0;ALG=PROD;AF=0.0007128;NSAMP=12;MSQ=16.67;AN=16834;AC=12;NS=8438;AC_Hom=0;AC_Het=13;AC_Hemi=0;MAF=0.000770325;HWE=1;NFAM=12
16	70167336	300954_1	N	N]16:74381609]	17781.6	LOW	SVTYPE=BND;POS=70167336;STRANDS=++:17;IMPRECISE;CIPOS=-27,468;CIEND=-28,448;CIPOS95=-27,107;CIEND95=-28,84;MATEID=300954_2;EVENT=300954;SU=17;PE=17;SR=0;ALG=PROD;AF=0.03261;NSAMP=549;MSQ=31.48;AN=16834;AC=549;NS=8438;AC_Hom=0;AC_Het=550;AC_Hemi=0;MAF=0.0325907;HWE=0.000181445;NFAM=516
16	70167531	300953_1	N	[16:74381352[N	14.42	LOW	SVTYPE=BND;POS=70167531;STRANDS=--:4;IMPRECISE;CIPOS=-228,10;CIEND=-309,10;CIPOS95=-104,2;CIEND95=-118,1;MATEID=300953_2;EVENT=300953;SU=4;PE=4;SR=0;ALG=PROD;AF=5.94e-05;NSAMP=1;MSQ=12.11;AN=16834;AC=1;NS=8438;AC_Hom=0;AC_Het=1;AC_Hemi=0;MAF=5.92557e-05;HWE=1;NFAM=1
16	70168881	300955_1	N	N]16:74379994]	23.81	LOW	SVTYPE=BND;POS=70168881;STRANDS=++:5;IMPRECISE;CIPOS=-10,434;CIEND=-10,450;CIPOS95=-1,140;CIEND95=-1,153;MATEID=300955_2;EVENT=300955;SU=5;PE=5;SR=0;ALG=PROD;AF=5.94e-05;NSAMP=1;MSQ=23.81;AN=16834;AC=1;NS=8438;AC_Hom=0;AC_Het=1;AC_Hemi=0;MAF=5.92557e-05;HWE=1;NFAM=1
16	70169983	134160_1	N	N[16:70178837[	53.97	LOW	SVTYPE=BND;POS=70169983;STRANDS=+-:11;IMPRECISE;CIPOS=-8,10;CIEND=-10,9;CIPOS95=-1,1;CIEND95=-1,1;MATEID=134160_2;EVENT=134160;SU=11;PE=9;SR=2;ALG=PROD;AF=0.0001188;NSAMP=2;MSQ=26.84;AN=16834;AC=2;NS=8438;AC_Hom=0;AC_Het=2;AC_Hemi=0;MAF=0.000118511;HWE=1;NFAM=2
16	70171689	134161_1	N	N[16:70171750[	281.36	PASS	SVTYPE=BND;POS=70171689;STRANDS=+-:4;CIPOS=-9,8;CIEND=-9,8;CIPOS95=0,0;CIEND95=0,0;MATEID=134161_2;EVENT=134161;SU=4;PE=0;SR=4;ALG=PROD;AF=5.94e-05;NSAMP=1;MSQ=281.35;AN=16834;AC=1;NS=8438;AC_Hom=0;AC_Het=1;AC_Hemi=0;MAF=5.92557e-05;HWE=1;NFAM=1
16	70171750	134161_2	N	]16:70171689]N	281.36	PASS	SVTYPE=BND;POS=70171689;STRANDS=+-:4;CIPOS=-9,8;CIEND=-9,8;CIPOS95=0,0;CIEND95=0,0;MATEID=134161_1;EVENT=134161;SECONDARY;SU=4;PE=0;SR=4;ALG=PROD;AF=5.94e-05;NSAMP=1;MSQ=281.35;AN=16834;AC=1;NS=8438;AC_Hom=0;AC_Het=1;AC_Hemi=0;MAF=5.92557e-05;HWE=1;NFAM=1
16	70174000	134162_1	N	N[16:70195053[	56.47	LOW	SVTYPE=BND;POS=70174000;STRANDS=+-:9;CIPOS=-10,10;CIEND=-10,10;CIPOS95=0,0;CIEND95=0,0;MATEID=134162_2;EVENT=134162;SU=9;PE=1;SR=8;ALG=PROD;AF=5.94e-05;NSAMP=1;MSQ=56.47;AN=16834;AC=1;NS=8438;AC_Hom=0;AC_Het=1;AC_Hemi=0;MAF=5.92557e-05;HWE=1;NFAM=1
16	70174664	300956_1	N	[16:74405536[N	778.16	LOW	SVTYPE=BND;POS=70174664;STRANDS=--:9;IMPRECISE;CIPOS=-193,30;CIEND=-317,30;CIPOS95=-58,30;CIEND95=-126,30;MATEID=300956_2;EVENT=300956;SU=9;PE=9;SR=0;ALG=PROD;AF=0.0002376;NSAMP=4;MSQ=194.54;AN=16834;AC=4;NS=8438;AC_Hom=0;AC_Het=4;AC_Hemi=0;MAF=0.000237023;HWE=1;NFAM=4
16	70176912	134163_1	N	N[16:70187706[	149.72	LOW	SVTYPE=BND;POS=70176912;STRANDS=+-:9;IMPRECISE;CIPOS=-10,291;CIEND=-185,10;CIPOS95=-2,71;CIEND95=-90,2;MATEID=134163_2;EVENT=134163;SU=9;PE=9;SR=0;ALG=PROD;AF=5.94e-05;NSAMP=1;MSQ=149.72;AN=16834;AC=1;NS=8438;AC_Hom=0;AC_Het=1;AC_Hemi=0;MAF=5.92557e-05;HWE=1;NFAM=1
16	70178837	134160_2	N	]16:70169983]N	53.97	LOW	SVTYPE=BND;POS=70169983;STRANDS=+-:11;IMPRECISE;CIPOS=-10,9;CIEND=-8,10;CIPOS95=-1,1;CIEND95=-1,1;MATEID=134160_1;EVENT=134160;SECONDARY;SU=11;PE=9;SR=2;ALG=PROD;AF=0.0001188;NSAMP=2;MSQ=26.84;AN=16834;AC=2;NS=8438;AC_Hom=0;AC_Het=2;AC_Hemi=0;MAF=0.000118511;HWE=1;NFAM=2
16	70183292	300958_1	N	N]16:74365728]	727.35	LOW	SVTYPE=BND;POS=70183292;STRANDS=++:48;IMPRECISE;CIPOS=-380,452;CIEND=-53,735;CIPOS95=-287,287;CIEND95=-53,299;MATEID=300958_2;EVENT=300958;SU=48;PE=48;SR=0;ALG=SUM;AF=0.001901;NSAMP=32;MSQ=21.64;RETAINED;AN=16834;AC=32;NS=8438;AC_Hom=0;AC_Het=32;AC_Hemi=0;MAF=0.00189618;HWE=1;NFAM=30
16	70184825	134164_1	N	N[16:70186584[	694.12	PASS	SVTYPE=BND;POS=70184825;STRANDS=+-:48;CIPOS=-27,30;CIEND=-25,30;CIPOS95=0,0;CIEND95=0,0;MATEID=134164_2;EVENT=134164;SU=48;PE=25;SR=23;ALG=PROD;AF=0.0001188;NSAMP=2;MSQ=347.06;AN=16834;AC=2;NS=8438;AC_Hom=0;AC_Het=2;AC_Hemi=0;MAF=0.000118511;HWE=1;NFAM=1
16	70185656	134165_1	N	N[16:70185809[	653.84	LOW	SVTYPE=BND;POS=70185656;STRANDS=+-:57;CIPOS=-10,10;CIEND=-7,7;CIPOS95=0,0;CIEND95=0,0;MATEID=134165_2;EVENT=134165;SU=57;PE=1;SR=56;ALG=PROD;AF=0.0004158;NSAMP=7;MSQ=93.41;AN=16834;AC=7;NS=8438;AC_Hom=0;AC_Het=7;AC_Hemi=0;MAF=0.00041479;HWE=1;NFAM=7
16	70185809	134165_2	N	]16:70185656]N	653.84	LOW	SVTYPE=BND;POS=70185656;STRANDS=+-:57;CIPOS=-7,7;CIEND=-10,10;CIPOS95=0,0;CIEND95=0,0;MATEID=134165_1;EVENT=134165;SECONDARY;SU=57;PE=1;SR=56;ALG=PROD;AF=0.0004158;NSAMP=7;MSQ=93.41;AN=16834;AC=7;NS=8438;AC_Hom=0;AC_Het=7;AC_Hemi=0;MAF=0.00041479;HWE=1;NFAM=7
16	70186584	134164_2	N	]16:70184825]N	694.12	PASS	SVTYPE=BND;POS=70184825;STRANDS=+-:48;CIPOS=-25,30;CIEND=-27,30;CIPOS95=0,0;CIEND95=0,0;MATEID=134164_1;EVENT=134164;SECONDARY;SU=48;PE=25;SR=23;ALG=PROD;AF=0.0001188;NSAMP=2;MSQ=347.06;AN=16834;AC=2;NS=8438;AC_Hom=0;AC_Het=2;AC_Hemi=0;MAF=0.000118511;HWE=1;NFAM=1
16	70187706	134163_2	N	]16:70176912]N	149.72	LOW	SVTYPE=BND;POS=70176912;STRANDS=+-:9;IMPRECISE;CIPOS=-185,10;CIEND=-10,291;CIPOS95=-90,2;CIEND95=-2,71;MATEID=134163_1;EVENT=134163;SECONDARY;SU=9;PE=9;SR=0;ALG=PROD;AF=5.94e-05;NSAMP=1;MSQ=149.72;AN=16834;AC=1;NS=8438;AC_Hom=0;AC_Het=1;AC_Hemi=0;MAF=5.92557e-05;HWE=1;NFAM=1
16	70190636	300938_2	N	[16:70065666[N	2976.94	LOW	SVTYPE=BND;POS=70190636;STRANDS=--:259;CIPOS=-2,0;CIEND=-3,1;CIPOS95=0,0;CIEND95=0,0;MATEID=300938_1;EVENT=300938;SECONDARY;SU=259;PE=140;SR=119;ALG=PROD;AF=0.0007722;NSAMP=13;MSQ=228.99;AN=16834;AC=13;NS=8438;AC_Hom=0;AC_Het=13;AC_Hemi=0;MAF=0.000770325;HWE=1;NFAM=13
16	70195053	134162_2	N	]16:70174000]N	56.47	LOW	SVTYPE=BND;POS=70174000;STRANDS=+-:9;CIPOS=-10,10;CIEND=-10,10;CIPOS95=0,0;CIEND95=0,0;MATEID=134162_1;EVENT=134162;SECONDARY;SU=9;PE=1;SR=8;ALG=PROD;AF=5.94e-05;NSAMP=1;MSQ=56.47;AN=16834;AC=1;NS=8438;AC_Hom=0;AC_Het=1;AC_Hemi=0;MAF=5.92557e-05;HWE=1;NFAM=1
16	70195065	134166_1	N	N[16:70200033[	145.89	LOW	SVTYPE=BND;POS=70195065;STRANDS=+-:5;IMPRECISE;CIPOS=-10,374;CIEND=-367,10;CIPOS95=-2,102;CIEND95=-167,1;MATEID=134166_2;EVENT=134166;SU=5;PE=5;SR=0;ALG=PROD;AF=5.94e-05;NSAMP=1;MSQ=145.89;AN=16834;AC=1;NS=8438;AC_Hom=0;AC_Het=1;AC_Hemi=0;MAF=5.92557e-05;HWE=1;NFAM=1
16	70200033	134166_2	N	]16:70195065]N	145.89	LOW	SVTYPE=BND;POS=70195065;STRANDS=+-:5;IMPRECISE;CIPOS=-367,10;CIEND=-10,374;CIPOS95=-167,1;CIEND95=-2,102;MATEID=134166_1;EVENT=134166;SECONDARY;SU=5;PE=5;SR=0;ALG=PROD;AF=5.94e-05;NSAMP=1;MSQ=145.89;AN=16834;AC=1;NS=8438;AC_Hom=0;AC_Het=1;AC_Hemi=0;MAF=5.92557e-05;HWE=1;NFAM=1
16	70200789	134154_2	N	]16:69977631]N	165.64	LOW	SVTYPE=BND;POS=69977631;STRANDS=+-:23;IMPRECISE;CIPOS=-334,30;CIEND=-39,410;CIPOS95=-101,30;CIEND95=-39,70;MATEID=134154_1;EVENT=134154;SECONDARY;SU=23;PE=23;SR=0;ALG=PROD;AF=0.0004158;NSAMP=7;MSQ=22.67;AN=16834;AC=7;NS=8438;AC_Hom=0;AC_Het=7;AC_Hemi=0;MAF=0.00041479;HWE=1;NFAM=7
16	70201040	265124_2	N	N[16:69978022[	53.89	LOW	SVTYPE=BND;POS=69978022;STRANDS=-+:8;IMPRECISE;CIPOS=-30,473;CIEND=-276,30;CIPOS95=-30,103;CIEND95=-101,30;MATEID=265124_1;EVENT=265124;SECONDARY;SU=8;PE=8;SR=0;ALG=PROD;AF=0.0001188;NSAMP=2;MSQ=20.24;AN=16834;AC=2;NS=8438;AC_Hom=0;AC_Het=2;AC_Hemi=0;MAF=0.000118511;HWE=1;NFAM=2
16	70201653	265125_2	N	N[16:69978616[	60.34	LOW	SVTYPE=BND;POS=69978616;STRANDS=-+:4;IMPRECISE;CIPOS=-10,460;CIEND=-258,10;CIPOS95=-1,144;CIEND95=-123,2;MATEID=265125_1;EVENT=265125;SECONDARY;SU=4;PE=4;SR=0;ALG=PROD;AF=0.0003564;NSAMP=6;MSQ=9.33;AN=16834;AC=6;NS=8438;AC_Hom=0;AC_Het=6;AC_Hemi=0;MAF=0.000355534;HWE=1;NFAM=6
16	70213074	265131_1	N	]16:70296893]N	787.57	LOW	SVTYPE=BND;POS=70213074;STRANDS=-+:4;IMPRECISE;CIPOS=-299,10;CIEND=-10,434;CIPOS95=-149,1;CIEND95=-2,117;MATEID=265131_2;EVENT=265131;SU=4;PE=4;SR=0;ALG=PROD;AF=0.004455;NSAMP=71;MSQ=8.73;AN=16834;AC=75;NS=8438;AC_Hom=8;AC_Het=67;AC_Hemi=0;MAF=0.00444418;HWE=1.96823e-05;NFAM=70
16	70221332	265126_2	N	N[16:69998668[	66233.1	LOW	SVTYPE=BND;POS=69998668;STRANDS=-+:4;IMPRECISE;CIPOS=-8,527;CIEND=-297,10;CIPOS95=0,187;CIEND95=-151,1;MATEID=265126_1;EVENT=265126;SECONDARY;SU=4;PE=4;SR=0;ALG=PROD;AF=0.1704;NSAMP=2819;MSQ=22.78;AN=16834;AC=2868;NS=8438;AC_Hom=98;AC_Het=2780;AC_Hemi=0;MAF=0.170538;HWE=0;NFAM=2495
16	70227931	134167	N	<DEL>	784.56	PASS	SVTYPE=DEL;POS=70227931;SVLEN=-575;END=70228506;STRANDS=+-:19;IMPRECISE;CIPOS=-30,289;CIEND=-167,39;CIPOS95=-30,30;CIEND95=-32,32;SU=19;PE=19;SR=0;ALG=PROD;AF=0.0002376;NSAMP=4;MSQ=196.14;AN=16834;AC=4;NS=8438;AC_Hom=0;AC_Het=4;AC_Hemi=0;MAF=0.000237023;HWE=1;NFAM=4
16	70228472	300959_1	N	[16:74434801[N	295.07	LOW	SVTYPE=BND;POS=70228472;STRANDS=--:48;IMPRECISE;CIPOS=-226,18;CIEND=-217,37;CIPOS95=-34,18;CIEND95=-33,33;MATEID=300959_2;EVENT=300959;SU=48;PE=48;SR=0;ALG=PROD;AF=0.0007722;NSAMP=13;MSQ=21.62;AN=16834;AC=13;NS=8438;AC_Hom=0;AC_Het=13;AC_Hemi=0;MAF=0.000770325;HWE=1;NFAM=13
16	70228723	265127_2	N	N[16:70005786[	10259.4	LOW	SVTYPE=BND;POS=70005786;STRANDS=-+:436;IMPRECISE;CIPOS=-32,382;CIEND=-182,33;CIPOS95=-27,27;CIEND95=-10,10;MATEID=265127_1;EVENT=265127;SECONDARY;SU=436;PE=436;SR=0;ALG=PROD;AF=0.04467;NSAMP=752;MSQ=12.09;AN=16834;AC=752;NS=8438;AC_Hom=0;AC_Het=753;AC_Hemi=0;MAF=0.0446196;HWE=5.01248e-08;NFAM=721
16	70233114	300961_1	N	[16:74430341[N	5025.46	LOW	SVTYPE=BND;POS=70233114;STRANDS=--:968;IMPRECISE;CIPOS=-566,96;CIEND=-499,102;CIPOS95=-187,96;CIEND95=-139,102;MATEID=300961_2;EVENT=300961;SU=968;PE=968;SR=0;ALG=SUM;AF=0.009445;NSAMP=159;MSQ=30.73;AN=16834;AC=159;NS=8438;AC_Hom=0;AC_Het=159;AC_Hemi=0;MAF=0.00942166;HWE=1;NFAM=159
16	70233119	300965_1	N	[16:74431199[N	204.49	LOW	SVTYPE=BND;POS=70233119;STRANDS=--:11;IMPRECISE;CIPOS=-251,30;CIEND=-260,30;CIPOS95=-97,30;CIEND95=-93,30;MATEID=300965_2;EVENT=300965;SU=11;PE=11;SR=0;ALG=PROD;AF=0.000297;NSAMP=5;MSQ=40.65;AN=16834;AC=5;NS=8438;AC_Hom=0;AC_Het=5;AC_Hemi=0;MAF=0.000296279;HWE=1;NFAM=5
16	70233386	300960	N	<INV>	2.14728e+06	LOW	SVTYPE=INV;POS=70233386;SVLEN=4196645;END=74430031;STRANDS=++:98602,--:6;IMPRECISE;CIPOS=-216,679;CIEND=-223,653;CIPOS95=-75,75;CIEND95=-82,82;SU=98608;PE=98608;SR=0;ALG=SUM;AF=0.4808;NSAMP=8094;MSQ=264.75;RETAINED;AN=16834;AC=8094;NS=8438;AC_Hom=0;AC_Het=8114;AC_Hemi=0;MAF=0.480801;HWE=0;NFAM=7092
16	70233622	300962_1	N	N]16:74430030]	2.00649e+06	LOW	SVTYPE=BND;POS=70233622;STRANDS=++:142;IMPRECISE;CIPOS=-11,118;CIEND=-49,75;CIPOS95=-2,2;CIEND95=-3,3;MATEID=300962_2;EVENT=300962;SU=142;PE=142;SR=0;ALG=PROD;AF=0.4798;NSAMP=8077;MSQ=247.92;AN=16834;AC=8077;NS=8438;AC_Hom=0;AC_Het=8097;AC_Hemi=0;MAF=0.479794;HWE=0;NFAM=7076
16	70233835	134155_2	N	]16:70006844]N	466.93	LOW	SVTYPE=BND;POS=70006844;STRANDS=+-:23;IMPRECISE;CIPOS=-308,224;CIEND=-50,426;CIPOS95=-170,170;CIEND95=-50,127;MATEID=134155_1;EVENT=134155;SECONDARY;SU=23;PE=23;SR=0;ALG=SUM;AF=0.001188;NSAMP=20;MSQ=21.08;AN=16834;AC=20;NS=8438;AC_Hom=0;AC_Het=20;AC_Hemi=0;MAF=0.00118511;HWE=1;NFAM=20
16	70234012	300964_1	N	N]16:74429672]	55.45	LOW	SVTYPE=BND;POS=70234012;STRANDS=++:5;IMPRECISE;CIPOS=-30,138;CIEND=-25,32;CIPOS95=-30,49;CIEND95=-9,9;MATEID=300964_2;EVENT=300964;SU=5;PE=5;SR=0;ALG=PROD;AF=5.94e-05;NSAMP=1;MSQ=50.78;AN=16834;AC=1;NS=8438;AC_Hom=0;AC_Het=1;AC_Hemi=0;MAF=5.92557e-05;HWE=1;NFAM=1
16	70234341	300942_2	N	N]16:70146443]	68.9	LOW	SVTYPE=BND;POS=70234341;STRANDS=++:16;IMPRECISE;CIPOS=-30,461;CIEND=-50,332;CIPOS95=-30,84;CIEND95=-41,41;MATEID=300942_1;EVENT=300942;SECONDARY;SU=16;PE=16;SR=0;ALG=PROD;AF=0.0001782;NSAMP=3;MSQ=22.4;AN=16834;AC=3;NS=8438;AC_Hom=0;AC_Het=3;AC_Hemi=0;MAF=0.000177767;HWE=1;NFAM=3
16	70235996	134156_2	N	]16:70008912]N	2406.3	LOW	SVTYPE=BND;POS=70008912;STRANDS=+-:326;IMPRECISE;CIPOS=-207,10;CIEND=-13,260;CIPOS95=-13,10;CIEND95=-10,10;MATEID=134156_1;EVENT=134156;SECONDARY;SU=326;PE=326;SR=0;ALG=PROD;AF=0.005643;NSAMP=95;MSQ=24.26;AN=16834;AC=95;NS=8438;AC_Hom=0;AC_Het=96;AC_Hemi=0;MAF=0.00568855;HWE=1;NFAM=95
16	70237045	265128_2	N	N[16:70009890[	1471.22	LOW	SVTYPE=BND;POS=70009890;STRANDS=-+:164;IMPRECISE;CIPOS=-15,335;CIEND=-225,13;CIPOS95=-15,18;CIEND95=-25,13;MATEID=265128_1;EVENT=265128;SECONDARY;SU=164;PE=164;SR=0;ALG=PROD;AF=0.004396;NSAMP=73;MSQ=19.54;AN=16834;AC=74;NS=8438;AC_Hom=2;AC_Het=72;AC_Hemi=0;MAF=0.00438493;HWE=0.148495;NFAM=73
16	70237544	12844_2	N	]10:37272354]N	149.66	LOW	SVTYPE=BND;POS=70237544;STRANDS=+-:14;CIPOS=-30,30;CIEND=-26,30;CIPOS95=0,0;CIEND95=0,0;MATEID=12844_1;EVENT=12844;SECONDARY;SU=14;PE=9;SR=5;ALG=PROD;AF=0.0001188;NSAMP=2;MSQ=74.83;AN=16834;AC=2;NS=8438;AC_Hom=0;AC_Het=2;AC_Hemi=0;MAF=0.000118511;HWE=1;NFAM=2
16	70237561	40570_2	N	[3:169258951[N	71.7	LOW	SVTYPE=BND;POS=70237561;STRANDS=--:11;CIPOS=-5,3;CIEND=-5,3;CIPOS95=0,0;CIEND95=0,0;MATEID=40570_1;EVENT=40570;SECONDARY;SU=11;PE=3;SR=8;ALG=PROD;AF=5.94e-05;NSAMP=1;MSQ=71.7;AN=16834;AC=1;NS=8438;AC_Hom=0;AC_Het=1;AC_Hemi=0;MAF=5.92557e-05;HWE=1;NFAM=1
16	70237576	3122_2	N	]1:162399452]N	26.81	LOW	SVTYPE=BND;POS=70237576;STRANDS=+-:10;CIPOS=-10,10;CIEND=-5,4;CIPOS95=0,0;CIEND95=0,0;MATEID=3122_1;EVENT=3122;SECONDARY;SU=10;PE=3;SR=7;ALG=PROD;AF=5.94e-05;NSAMP=1;MSQ=26.81;AN=16834;AC=1;NS=8438;AC_Hom=0;AC_Het=1;AC_Hemi=0;MAF=5.92557e-05;HWE=1;NFAM=1
16	70237578	22258_2	N	]15:65009354]N	20.89	LOW	SVTYPE=BND;POS=70237578;STRANDS=+-:12;CIPOS=-4,2;CIEND=-9,10;CIPOS95=0,0;CIEND95=0,0;MATEID=22258_1;EVENT=22258;SECONDARY;SU=12;PE=3;SR=9;ALG=PROD;AF=5.94e-05;NSAMP=1;MSQ=20.89;AN=16834;AC=1;NS=8438;AC_Hom=0;AC_Het=1;AC_Hemi=0;MAF=5.92557e-05;HWE=1;NFAM=1
16	70237594	17822_2	N	[12:8816570[N	134.57	LOW	SVTYPE=BND;POS=70237594;STRANDS=--:4;IMPRECISE;CIPOS=-311,10;CIEND=-186,10;CIPOS95=-103,1;CIEND95=-79,2;MATEID=17822_1;EVENT=17822;SECONDARY;SU=4;PE=4;SR=0;ALG=PROD;AF=5.94e-05;NSAMP=1;MSQ=134.57;AN=16834;AC=1;NS=8438;AC_Hom=0;AC_Het=1;AC_Hemi=0;MAF=5.92557e-05;HWE=1;NFAM=1
16	70237657	17823_2	N	N[12:10104714[	129.04	LOW	SVTYPE=BND;POS=70237657;STRANDS=-+:4;IMPRECISE;CIPOS=-30,319;CIEND=-456,30;CIPOS95=-30,83;CIEND95=-136,30;MATEID=17823_1;EVENT=17823;SECONDARY;SU=4;PE=4;SR=0;ALG=PROD;AF=0.0004752;NSAMP=8;MSQ=14.61;AN=16834;AC=8;NS=8438;AC_Hom=0;AC_Het=8;AC_Hemi=0;MAF=0.000474046;HWE=1;NFAM=8
16	70237675	15493_2	N	N]11:93681421]	1888.87	LOW	SVTYPE=BND;POS=70237675;STRANDS=++:4;CIPOS=-9,8;CIEND=-9,8;CIPOS95=0,0;CIEND95=0,0;MATEID=15493_1;EVENT=15493;SECONDARY;SU=4;PE=0;SR=4;ALG=PROD;AF=0.00594;NSAMP=94;MSQ=19.1;AN=16834;AC=100;NS=8438;AC_Hom=12;AC_Het=88;AC_Hemi=0;MAF=0.00592557;HWE=3.89753e-07;NFAM=93
16	70237679	17824_2	N	[12:125842879[N	3726.49	LOW	SVTYPE=BND;POS=70237679;STRANDS=--:4;IMPRECISE;CIPOS=-30,28;CIEND=-30,29;CIPOS95=-1,1;CIEND95=-1,1;MATEID=17824_1;EVENT=17824;SECONDARY;SU=4;PE=2;SR=2;ALG=PROD;AF=0.007307;NSAMP=120;MSQ=29.72;AN=16834;AC=123;NS=8438;AC_Hom=6;AC_Het=118;AC_Hemi=0;MAF=0.00734771;HWE=0.0102748;NFAM=118
16	70237703	60871_2	N	]6:133028021]N	5902.38	LOW	SVTYPE=BND;POS=70237703;STRANDS=+-:16;IMPRECISE;CIPOS=-393,16;CIEND=-10,345;CIPOS95=-82,16;CIEND95=-10,41;MATEID=60871_1;EVENT=60871;SECONDARY;SU=16;PE=16;SR=0;ALG=PROD;AF=0.01277;NSAMP=215;MSQ=26.52;AN=16834;AC=215;NS=8438;AC_Hom=0;AC_Het=215;AC_Hemi=0;MAF=0.01274;HWE=0.648399;NFAM=214
16	70238732	265132_1	N	]16:70239199]N	17255	LOW	SVTYPE=BND;POS=70238732;STRANDS=-+:4;IMPRECISE;CIPOS=-303,10;CIEND=-10,474;CIPOS95=-159,1;CIEND95=-1,154;MATEID=265132_2;EVENT=265132;SU=4;PE=4;SR=0;ALG=PROD;AF=0.06984;NSAMP=1148;MSQ=13.26;AN=16682;AC=1165;NS=8362;AC_Hom=34;AC_Het=1138;AC_Hemi=0;MAF=0.0700789;HWE=1.09204e-05;NFAM=1065
16	70239199	265132_2	N	N[16:70238732[	17255	LOW	SVTYPE=BND;POS=70238732;STRANDS=-+:4;IMPRECISE;CIPOS=-10,474;CIEND=-303,10;CIPOS95=-1,154;CIEND95=-159,1;MATEID=265132_1;EVENT=265132;SECONDARY;SU=4;PE=4;SR=0;ALG=PROD;AF=0.06984;NSAMP=1148;MSQ=13.26;AN=16682;AC=1165;NS=8362;AC_Hom=34;AC_Het=1138;AC_Hemi=0;MAF=0.0700789;HWE=1.09204e-05;NFAM=1065
16	70240648	134157_2	N	]16:70037473]N	6.92	LOW	SVTYPE=BND;POS=70037473;STRANDS=+-:4;IMPRECISE;CIPOS=-303,10;CIEND=-10,442;CIPOS95=-160,1;CIEND95=-1,147;MATEID=134157_1;EVENT=134157;SECONDARY;SU=4;PE=4;SR=0;ALG=PROD;AF=5.94e-05;NSAMP=1;MSQ=6.78;AN=16834;AC=1;NS=8438;AC_Hom=0;AC_Het=1;AC_Hemi=0;MAF=5.92557e-05;HWE=1;NFAM=1
16	70240869	265129_2	N	N[16:70037672[	34.14	LOW	SVTYPE=BND;POS=70037672;STRANDS=-+:5;IMPRECISE;CIPOS=-10,433;CIEND=-226,10;CIPOS95=-1,141;CIEND95=-106,2;MATEID=265129_1;EVENT=265129;SECONDARY;SU=5;PE=5;SR=0;ALG=PROD;AF=5.94e-05;NSAMP=1;MSQ=33.7;AN=16834;AC=1;NS=8438;AC_Hom=0;AC_Het=1;AC_Hemi=0;MAF=5.92557e-05;HWE=1;NFAM=1
16	70241802	134168_1	N	N[16:70242276[	18099.9	PASS	SVTYPE=BND;POS=70241802;STRANDS=+-:683;CIPOS=-6,10;CIEND=-10,7;CIPOS95=0,0;CIEND95=0,0;MATEID=134168_2;EVENT=134168;SU=683;PE=560;SR=123;ALG=PROD;AF=0.00398;NSAMP=67;MSQ=270.14;AN=16834;AC=67;NS=8438;AC_Hom=0;AC_Het=67;AC_Hemi=0;MAF=0.00397014;HWE=1;NFAM=52
16	70242276	134168_2	N	]16:70241802]N	18099.9	PASS	SVTYPE=BND;POS=70241802;STRANDS=+-:683;CIPOS=-10,7;CIEND=-6,10;CIPOS95=0,0;CIEND95=0,0;MATEID=134168_1;EVENT=134168;SECONDARY;SU=683;PE=560;SR=123;ALG=PROD;AF=0.00398;NSAMP=67;MSQ=270.14;AN=16834;AC=67;NS=8438;AC_Hom=0;AC_Het=67;AC_Hemi=0;MAF=0.00397014;HWE=1;NFAM=52
16	70271741	134169	N	<DEL>	356.37	PASS	SVTYPE=DEL;POS=70271741;SVLEN=-729;END=70272470;STRANDS=+-:9;IMPRECISE;CIPOS=-10,222;CIEND=-286,10;CIPOS95=-2,57;CIEND95=-111,1;SU=9;PE=9;SR=0;ALG=PROD;AF=5.94e-05;NSAMP=1;MSQ=356.37;AN=16834;AC=1;NS=8438;AC_Hom=0;AC_Het=1;AC_Hemi=0;MAF=5.92557e-05;HWE=1;NFAM=1
16	70284183	300740_2	N	[16:46879835[N	35.31	LOW	SVTYPE=BND;POS=70284183;STRANDS=--:12;IMPRECISE;CIPOS=-271,10;CIEND=-189,8;CIPOS95=-70,0;CIEND95=-49,0;MATEID=300740_1;EVENT=300740;SECONDARY;SU=12;PE=12;SR=0;ALG=PROD;AF=5.94e-05;NSAMP=1;MSQ=35.31;AN=16834;AC=1;NS=8438;AC_Hom=0;AC_Het=1;AC_Hemi=0;MAF=5.92557e-05;HWE=1;NFAM=1
16	70285843	300741_2	N	N]16:46879852]	724.82	PASS	SVTYPE=BND;POS=70285843;STRANDS=++:46;CIPOS=-24,24;CIEND=-24,24;CIPOS95=0,0;CIEND95=0,0;MATEID=300741_1;EVENT=300741;SECONDARY;SU=46;PE=34;SR=12;ALG=PROD;AF=0.0001188;NSAMP=2;MSQ=362.41;AN=16834;AC=2;NS=8438;AC_Hom=0;AC_Het=2;AC_Hemi=0;MAF=0.000118511;HWE=1;NFAM=2
16	70296893	265131_2	N	N[16:70213074[	787.57	LOW	SVTYPE=BND;POS=70213074;STRANDS=-+:4;IMPRECISE;CIPOS=-10,434;CIEND=-299,10;CIPOS95=-2,117;CIEND95=-149,1;MATEID=265131_1;EVENT=265131;SECONDARY;SU=4;PE=4;SR=0;ALG=PROD;AF=0.004455;NSAMP=71;MSQ=8.73;AN=16834;AC=75;NS=8438;AC_Hom=8;AC_Het=67;AC_Hemi=0;MAF=0.00444418;HWE=1.96823e-05;NFAM=70
16	70303233	134170_1	N	N[16:70303285[	8052.1	LOW	SVTYPE=BND;POS=70303233;STRANDS=+-:142;CIPOS=-3,2;CIEND=-2,4;CIPOS95=0,0;CIEND95=0,0;MATEID=134170_2;EVENT=134170;SU=142;PE=0;SR=142;ALG=PROD;AF=0.003327;NSAMP=54;MSQ=148.47;AN=16832;AC=56;NS=8437;AC_Hom=4;AC_Het=52;AC_Hemi=0;MAF=0.00331872;HWE=0.00367335;NFAM=45
16	70303285	134170_2	N	]16:70303233]N	8052.1	LOW	SVTYPE=BND;POS=70303233;STRANDS=+-:142;CIPOS=-2,4;CIEND=-3,2;CIPOS95=0,0;CIEND95=0,0;MATEID=134170_1;EVENT=134170;SECONDARY;SU=142;PE=0;SR=142;ALG=PROD;AF=0.003327;NSAMP=54;MSQ=148.47;AN=16832;AC=56;NS=8437;AC_Hom=4;AC_Het=52;AC_Hemi=0;MAF=0.00331872;HWE=0.00367335;NFAM=45
16	70306390	134171_1	N	N[16:70306622[	8.27	LOW	SVTYPE=BND;POS=70306390;STRANDS=+-:4;CIPOS=-9,8;CIEND=-9,8;CIPOS95=0,0;CIEND95=0,0;MATEID=134171_2;EVENT=134171;SU=4;PE=0;SR=4;ALG=PROD;AF=5.94e-05;NSAMP=1;MSQ=4.64;AN=16834;AC=1;NS=8438;AC_Hom=0;AC_Het=1;AC_Hemi=0;MAF=5.92557e-05;HWE=1;NFAM=1
16	70306622	134171_2	N	]16:70306390]N	8.27	LOW	SVTYPE=BND;POS=70306390;STRANDS=+-:4;CIPOS=-9,8;CIEND=-9,8;CIPOS95=0,0;CIEND95=0,0;MATEID=134171_1;EVENT=134171;SECONDARY;SU=4;PE=0;SR=4;ALG=PROD;AF=5.94e-05;NSAMP=1;MSQ=4.64;AN=16834;AC=1;NS=8438;AC_Hom=0;AC_Het=1;AC_Hemi=0;MAF=5.92557e-05;HWE=1;NFAM=1
16	70307494	265133	N	<DUP>	137.22	PASS	SVTYPE=DUP;POS=70307494;SVLEN=11408;END=70318902;STRANDS=-+:13;IMPRECISE;CIPOS=-10,10;CIEND=-6,10;CIPOS95=-1,0;CIEND95=-1,1;SU=13;PE=10;SR=3;ALG=PROD;AF=5.94e-05;NSAMP=1;MSQ=136.94;AN=16834;AC=1;NS=8438;AC_Hom=0;AC_Het=1;AC_Hemi=0;MAF=5.92557e-05;HWE=1;NFAM=1
16	70307615	134172_1	N	N[16:70309298[	1887.6	LOW	SVTYPE=BND;POS=70307615;STRANDS=+-:81;IMPRECISE;CIPOS=-30,264;CIEND=-88,30;CIPOS95=-24,24;CIEND95=-31,30;MATEID=134172_2;EVENT=134172;SU=81;PE=81;SR=0;ALG=PROD;AF=0.0008317;NSAMP=14;MSQ=134.83;RETAINED;AN=16834;AC=14;NS=8438;AC_Hom=0;AC_Het=14;AC_Hemi=0;MAF=0.00082958;HWE=1;NFAM=14
16	70309298	134172_2	N	]16:70307615]N	1887.6	LOW	SVTYPE=BND;POS=70307615;STRANDS=+-:81;IMPRECISE;CIPOS=-88,30;CIEND=-30,264;CIPOS95=-31,30;CIEND95=-24,24;MATEID=134172_1;EVENT=134172;SECONDARY;SU=81;PE=81;SR=0;ALG=PROD;AF=0.0008317;NSAMP=14;MSQ=134.83;RETAINED;AN=16834;AC=14;NS=8438;AC_Hom=0;AC_Het=14;AC_Hemi=0;MAF=0.00082958;HWE=1;NFAM=14
16	70309359	134174_1	N	N[16:70313082[	123.06	LOW	SVTYPE=BND;POS=70309359;STRANDS=+-:8;IMPRECISE;CIPOS=-65,385;CIEND=-296,30;CIPOS95=-65,110;CIEND95=-139,30;MATEID=134174_2;EVENT=134174;SU=8;PE=8;SR=0;ALG=PROD;AF=0.0002376;NSAMP=4;MSQ=28.84;AN=16834;AC=4;NS=8438;AC_Hom=0;AC_Het=4;AC_Hemi=0;MAF=0.000237023;HWE=1;NFAM=3
16	70313082	134174_2	N	]16:70309359]N	123.06	LOW	SVTYPE=BND;POS=70309359;STRANDS=+-:8;IMPRECISE;CIPOS=-296,30;CIEND=-65,385;CIPOS95=-139,30;CIEND95=-65,110;MATEID=134174_1;EVENT=134174;SECONDARY;SU=8;PE=8;SR=0;ALG=PROD;AF=0.0002376;NSAMP=4;MSQ=28.84;AN=16834;AC=4;NS=8438;AC_Hom=0;AC_Het=4;AC_Hemi=0;MAF=0.000237023;HWE=1;NFAM=3
16	70326960	134175_1	N	N[16:70327275[	88.6	LOW	SVTYPE=BND;POS=70326960;STRANDS=+-:4;CIPOS=-9,8;CIEND=-9,8;CIPOS95=0,0;CIEND95=0,0;MATEID=134175_2;EVENT=134175;SU=4;PE=0;SR=4;ALG=PROD;AF=0.000297;NSAMP=5;MSQ=16.47;AN=16834;AC=5;NS=8438;AC_Hom=0;AC_Het=5;AC_Hemi=0;MAF=0.000296279;HWE=1;NFAM=5
16	70327275	134175_2	N	]16:70326960]N	88.6	LOW	SVTYPE=BND;POS=70326960;STRANDS=+-:4;CIPOS=-9,8;CIEND=-9,8;CIPOS95=0,0;CIEND95=0,0;MATEID=134175_1;EVENT=134175;SECONDARY;SU=4;PE=0;SR=4;ALG=PROD;AF=0.000297;NSAMP=5;MSQ=16.47;AN=16834;AC=5;NS=8438;AC_Hom=0;AC_Het=5;AC_Hemi=0;MAF=0.000296279;HWE=1;NFAM=5
16	70329746	134176_1	N	N[16:70329980[	467.98	LOW	SVTYPE=BND;POS=70329746;STRANDS=+-:28;CIPOS=-10,10;CIEND=-10,10;CIPOS95=0,0;CIEND95=0,0;MATEID=134176_2;EVENT=134176;SU=28;PE=0;SR=28;ALG=PROD;AF=0.0006534;NSAMP=11;MSQ=41.36;AN=16834;AC=11;NS=8438;AC_Hom=0;AC_Het=11;AC_Hemi=0;MAF=0.000651813;HWE=1;NFAM=8
16	70329980	134176_2	N	]16:70329746]N	467.98	LOW	SVTYPE=BND;POS=70329746;STRANDS=+-:28;CIPOS=-10,10;CIEND=-10,10;CIPOS95=0,0;CIEND95=0,0;MATEID=134176_1;EVENT=134176;SECONDARY;SU=28;PE=0;SR=28;ALG=PROD;AF=0.0006534;NSAMP=11;MSQ=41.36;AN=16834;AC=11;NS=8438;AC_Hom=0;AC_Het=11;AC_Hemi=0;MAF=0.000651813;HWE=1;NFAM=8
16	70338044	134178_1	N	N[16:70338376[	189.67	LOW	SVTYPE=BND;POS=70338044;STRANDS=+-:6;IMPRECISE;CIPOS=-10,314;CIEND=-135,10;CIPOS95=-1,86;CIEND95=-58,2;MATEID=134178_2;EVENT=134178;SU=6;PE=6;SR=0;ALG=PROD;AF=0.0001188;NSAMP=2;MSQ=89.23;AN=16834;AC=2;NS=8438;AC_Hom=0;AC_Het=2;AC_Hemi=0;MAF=0.000118511;HWE=1;NFAM=2
16	70338376	134178_2	N	]16:70338044]N	189.67	LOW	SVTYPE=BND;POS=70338044;STRANDS=+-:6;IMPRECISE;CIPOS=-135,10;CIEND=-10,314;CIPOS95=-58,2;CIEND95=-1,86;MATEID=134178_1;EVENT=134178;SECONDARY;SU=6;PE=6;SR=0;ALG=PROD;AF=0.0001188;NSAMP=2;MSQ=89.23;AN=16834;AC=2;NS=8438;AC_Hom=0;AC_Het=2;AC_Hemi=0;MAF=0.000118511;HWE=1;NFAM=2
16	70341429	134179_1	N	N[16:70341776[	227.79	LOW	SVTYPE=BND;POS=70341429;STRANDS=+-:15;CIPOS=-30,30;CIEND=-30,30;CIPOS95=0,0;CIEND95=0,0;MATEID=134179_2;EVENT=134179;SU=15;PE=10;SR=5;ALG=PROD;AF=0.0002376;NSAMP=4;MSQ=56.33;AN=16834;AC=4;NS=8438;AC_Hom=0;AC_Het=4;AC_Hemi=0;MAF=0.000237023;HWE=1;NFAM=4
16	70341776	134179_2	N	]16:70341429]N	227.79	LOW	SVTYPE=BND;POS=70341429;STRANDS=+-:15;CIPOS=-30,30;CIEND=-30,30;CIPOS95=0,0;CIEND95=0,0;MATEID=134179_1;EVENT=134179;SECONDARY;SU=15;PE=10;SR=5;ALG=PROD;AF=0.0002376;NSAMP=4;MSQ=56.33;AN=16834;AC=4;NS=8438;AC_Hom=0;AC_Het=4;AC_Hemi=0;MAF=0.000237023;HWE=1;NFAM=4
16	70343116	265134_1	N	]16:70343509]N	1695.11	LOW	SVTYPE=BND;POS=70343116;STRANDS=-+:10;IMPRECISE;CIPOS=-199,30;CIEND=-30,272;CIPOS95=-85,30;CIEND95=-30,55;MATEID=265134_2;EVENT=265134;SU=10;PE=10;SR=0;ALG=PROD;AF=0.005703;NSAMP=96;MSQ=13.81;AN=16834;AC=96;NS=8438;AC_Hom=0;AC_Het=96;AC_Hemi=0;MAF=0.00568855;HWE=1;NFAM=96
16	70343317	134180	N	<DEL>	245.34	PASS	SVTYPE=DEL;POS=70343317;SVLEN=-1488;END=70344805;STRANDS=+-:17;IMPRECISE;CIPOS=-30,264;CIEND=-263,30;CIPOS95=-30,32;CIEND95=-51,30;SU=17;PE=17;SR=0;ALG=PROD;AF=0.0001188;NSAMP=2;MSQ=122.67;AN=16834;AC=2;NS=8438;AC_Hom=0;AC_Het=2;AC_Hemi=0;MAF=0.000118511;HWE=1;NFAM=1
16	70343509	265134_2	N	N[16:70343116[	1695.11	LOW	SVTYPE=BND;POS=70343116;STRANDS=-+:10;IMPRECISE;CIPOS=-30,272;CIEND=-199,30;CIPOS95=-30,55;CIEND95=-85,30;MATEID=265134_1;EVENT=265134;SECONDARY;SU=10;PE=10;SR=0;ALG=PROD;AF=0.005703;NSAMP=96;MSQ=13.81;AN=16834;AC=96;NS=8438;AC_Hom=0;AC_Het=96;AC_Hemi=0;MAF=0.00568855;HWE=1;NFAM=96
16	70367511	134181_1	N	N[16:70405905[	92.67	LOW	SVTYPE=BND;POS=70367511;STRANDS=+-:9;IMPRECISE;CIPOS=-10,319;CIEND=-217,10;CIPOS95=-2,96;CIEND95=-118,1;MATEID=134181_2;EVENT=134181;SU=9;PE=9;SR=0;ALG=PROD;AF=5.94e-05;NSAMP=1;MSQ=92.67;AN=16834;AC=1;NS=8438;AC_Hom=0;AC_Het=1;AC_Hemi=0;MAF=5.92557e-05;HWE=1;NFAM=1
16	70370676	134182_1	N	N[16:70370956[	12.84	LOW	SVTYPE=BND;POS=70370676;STRANDS=+-:5;IMPRECISE;CIPOS=-10,10;CIEND=-9,6;CIPOS95=0,0;CIEND95=-1,0;MATEID=134182_2;EVENT=134182;SU=5;PE=0;SR=5;ALG=PROD;AF=5.94e-05;NSAMP=1;MSQ=9.25;AN=16834;AC=1;NS=8438;AC_Hom=0;AC_Het=1;AC_Hemi=0;MAF=5.92557e-05;HWE=1;NFAM=1
16	70370956	134182_2	N	]16:70370676]N	12.84	LOW	SVTYPE=BND;POS=70370676;STRANDS=+-:5;IMPRECISE;CIPOS=-9,6;CIEND=-10,10;CIPOS95=-1,0;CIEND95=0,0;MATEID=134182_1;EVENT=134182;SECONDARY;SU=5;PE=0;SR=5;ALG=PROD;AF=5.94e-05;NSAMP=1;MSQ=9.25;AN=16834;AC=1;NS=8438;AC_Hom=0;AC_Het=1;AC_Hemi=0;MAF=5.92557e-05;HWE=1;NFAM=1
16	70375208	134183	N	<DEL>	509.48	PASS	SVTYPE=DEL;POS=70375208;SVLEN=-4030;END=70379238;STRANDS=+-:21;CIPOS=-7,10;CIEND=0,0;CIPOS95=0,0;CIEND95=0,0;SU=21;PE=14;SR=7;ALG=PROD;AF=5.94e-05;NSAMP=1;MSQ=509.48;AN=16834;AC=1;NS=8438;AC_Hom=0;AC_Het=1;AC_Hemi=0;MAF=5.92557e-05;HWE=1;NFAM=1
16	70391217	134184_1	N	N[16:70391328[	184.35	LOW	SVTYPE=BND;POS=70391217;STRANDS=+-:6;CIPOS=-6,5;CIEND=-6,5;CIPOS95=0,0;CIEND95=0,0;MATEID=134184_2;EVENT=134184;SU=6;PE=0;SR=6;ALG=PROD;AF=5.94e-05;NSAMP=1;MSQ=182.85;AN=16834;AC=1;NS=8438;AC_Hom=0;AC_Het=1;AC_Hemi=0;MAF=5.92557e-05;HWE=1;NFAM=1
16	70391258	17825_2	N	]12:78999445]N	1934.85	LOW	SVTYPE=BND;POS=70391258;STRANDS=+-:4;IMPRECISE;CIPOS=-10,9;CIEND=-10,9;CIPOS95=-3,1;CIEND95=-3,3;MATEID=17825_1;EVENT=17825;SECONDARY;SU=4;PE=2;SR=2;ALG=PROD;AF=0.002317;NSAMP=39;MSQ=48.89;AN=16834;AC=39;NS=8438;AC_Hom=0;AC_Het=39;AC_Hemi=0;MAF=0.00231097;HWE=1;NFAM=39
16	70391328	134184_2	N	]16:70391217]N	184.35	LOW	SVTYPE=BND;POS=70391217;STRANDS=+-:6;CIPOS=-6,5;CIEND=-6,5;CIPOS95=0,0;CIEND95=0,0;MATEID=134184_1;EVENT=134184;SECONDARY;SU=6;PE=0;SR=6;ALG=PROD;AF=5.94e-05;NSAMP=1;MSQ=182.85;AN=16834;AC=1;NS=8438;AC_Hom=0;AC_Het=1;AC_Hemi=0;MAF=5.92557e-05;HWE=1;NFAM=1
16	70398729	134185	N	<DEL>	209.59	PASS	SVTYPE=DEL;POS=70398729;SVLEN=-5787;END=70404516;STRANDS=+-:9;IMPRECISE;CIPOS=-9,369;CIEND=-213,10;CIPOS95=0,91;CIEND95=-102,2;SU=9;PE=9;SR=0;ALG=PROD;AF=5.94e-05;NSAMP=1;MSQ=209.59;AN=16834;AC=1;NS=8438;AC_Hom=0;AC_Het=1;AC_Hemi=0;MAF=5.92557e-05;HWE=1;NFAM=1
16	70405905	134181_2	N	]16:70367511]N	92.67	LOW	SVTYPE=BND;POS=70367511;STRANDS=+-:9;IMPRECISE;CIPOS=-217,10;CIEND=-10,319;CIPOS95=-118,1;CIEND95=-2,96;MATEID=134181_1;EVENT=134181;SECONDARY;SU=9;PE=9;SR=0;ALG=PROD;AF=5.94e-05;NSAMP=1;MSQ=92.67;AN=16834;AC=1;NS=8438;AC_Hom=0;AC_Het=1;AC_Hemi=0;MAF=5.92557e-05;HWE=1;NFAM=1
16	70411329	134186	N	<DEL>	1144.89	PASS	SVTYPE=DEL;POS=70411329;SVLEN=-1167;END=70412496;STRANDS=+-:53;IMPRECISE;CIPOS=-19,172;CIEND=-112,15;CIPOS95=-14,14;CIEND95=-14,14;SU=53;PE=53;SR=0;ALG=PROD;AF=0.0002376;NSAMP=4;MSQ=286.22;AN=16834;AC=4;NS=8438;AC_Hom=0;AC_Het=4;AC_Hemi=0;MAF=0.000237023;HWE=1;NFAM=4
16	70418458	134187	N	<DEL>	206.84	PASS	SVTYPE=DEL;POS=70418458;SVLEN=-518;END=70418976;STRANDS=+-:10;IMPRECISE;CIPOS=-10,257;CIEND=-126,10;CIPOS95=-2,55;CIEND95=-55,2;SU=10;PE=10;SR=0;ALG=PROD;AF=5.94e-05;NSAMP=1;MSQ=206.84;AN=16834;AC=1;NS=8438;AC_Hom=0;AC_Het=1;AC_Hemi=0;MAF=5.92557e-05;HWE=1;NFAM=1
16	70436192	23932_1	N	[22:40896318[N	23.89	LOW	SVTYPE=BND;POS=70436192;STRANDS=--:4;IMPRECISE;CIPOS=-261,30;CIEND=-434,30;CIPOS95=-111,30;CIEND95=-168,30;MATEID=23932_2;EVENT=23932;SU=4;PE=4;SR=0;ALG=PROD;AF=5.94e-05;NSAMP=1;MSQ=23.87;AN=16834;AC=1;NS=8438;AC_Hom=0;AC_Het=1;AC_Hemi=0;MAF=5.92557e-05;HWE=1;NFAM=1
16	70436202	23934_1	N	N]22:40898791]	176.78	LOW	SVTYPE=BND;POS=70436202;STRANDS=++:10;IMPRECISE;CIPOS=-30,411;CIEND=-30,400;CIPOS95=-30,78;CIEND95=-30,106;MATEID=23934_2;EVENT=23934;SU=10;PE=10;SR=0;ALG=PROD;AF=5.94e-05;NSAMP=1;MSQ=176.78;AN=16834;AC=1;NS=8438;AC_Hom=0;AC_Het=1;AC_Hemi=0;MAF=5.92557e-05;HWE=1;NFAM=1
16	70443819	134188	N	<DEL>	728.5	PASS	SVTYPE=DEL;POS=70443819;SVLEN=-444;END=70444263;STRANDS=+-:21;IMPRECISE;CIPOS=-5,187;CIEND=-62,10;CIPOS95=0,59;CIEND95=-26,3;SU=21;PE=21;SR=0;ALG=PROD;AF=5.94e-05;NSAMP=1;MSQ=728.47;AN=16834;AC=1;NS=8438;AC_Hom=0;AC_Het=1;AC_Hemi=0;MAF=5.92557e-05;HWE=1;NFAM=1
16	70444912	15494_2	N	[11:96545254[N	26.81	LOW	SVTYPE=BND;POS=70444912;STRANDS=--:10;CIPOS=-6,3;CIEND=-10,10;CIPOS95=0,0;CIEND95=0,0;MATEID=15494_1;EVENT=15494;SECONDARY;SU=10;PE=3;SR=7;ALG=PROD;AF=5.94e-05;NSAMP=1;MSQ=26.81;AN=16834;AC=1;NS=8438;AC_Hom=0;AC_Het=1;AC_Hemi=0;MAF=5.92557e-05;HWE=1;NFAM=1
16	70447021	134189_1	N	N[16:70447175[	6.37	LOW	SVTYPE=BND;POS=70447021;STRANDS=+-:4;CIPOS=-9,8;CIEND=-9,8;CIPOS95=0,0;CIEND95=0,0;MATEID=134189_2;EVENT=134189;SU=4;PE=0;SR=4;ALG=PROD;AF=5.94e-05;NSAMP=1;MSQ=4.6;AN=16834;AC=1;NS=8438;AC_Hom=0;AC_Het=1;AC_Hemi=0;MAF=5.92557e-05;HWE=1;NFAM=1
16	70447175	134189_2	N	]16:70447021]N	6.37	LOW	SVTYPE=BND;POS=70447021;STRANDS=+-:4;CIPOS=-9,8;CIEND=-9,8;CIPOS95=0,0;CIEND95=0,0;MATEID=134189_1;EVENT=134189;SECONDARY;SU=4;PE=0;SR=4;ALG=PROD;AF=5.94e-05;NSAMP=1;MSQ=4.6;AN=16834;AC=1;NS=8438;AC_Hom=0;AC_Het=1;AC_Hemi=0;MAF=5.92557e-05;HWE=1;NFAM=1
16	70450684	60872_2	N	[6:124077689[N	86745.3	LOW	SVTYPE=BND;POS=70450684;STRANDS=--:9817;CIPOS=0,0;CIEND=0,0;CIPOS95=0,0;CIEND95=0,0;MATEID=60872_1;EVENT=60872;SECONDARY;SU=9817;PE=5086;SR=4731;ALG=PROD;AF=0.03119;NSAMP=525;MSQ=165.14;AN=16834;AC=525;NS=8438;AC_Hom=0;AC_Het=526;AC_Hemi=0;MAF=0.0311685;HWE=0.000409448;NFAM=504
16	70451107	60873_2	N	N]6:124077681]	102350	LOW	SVTYPE=BND;POS=70451107;STRANDS=++:10459;CIPOS=0,0;CIEND=0,0;CIPOS95=0,0;CIEND95=0,0;MATEID=60873_1;EVENT=60873;SECONDARY;SU=10459;PE=5786;SR=4673;ALG=PROD;AF=0.03232;NSAMP=544;MSQ=187.65;AN=16834;AC=544;NS=8438;AC_Hom=0;AC_Het=545;AC_Hemi=0;MAF=0.0322944;HWE=0.000178999;NFAM=525
16	70453178	134190	N	<DEL>	549.18	PASS	SVTYPE=DEL;POS=70453178;SVLEN=-236;END=70453414;STRANDS=+-:16;CIPOS=-2,1;CIEND=-2,1;CIPOS95=0,0;CIEND95=0,0;SU=16;PE=0;SR=16;ALG=PROD;AF=5.94e-05;NSAMP=1;MSQ=545.29;AN=16834;AC=1;NS=8438;AC_Hom=0;AC_Het=1;AC_Hemi=0;MAF=5.92557e-05;HWE=1;NFAM=1
16	70465889	12845_2	N	N[10:111010396[	1143.49	LOW	SVTYPE=BND;POS=70465889;STRANDS=-+:4;CIPOS=-9,8;CIEND=-9,8;CIPOS95=0,0;CIEND95=0,0;MATEID=12845_1;EVENT=12845;SECONDARY;SU=4;PE=0;SR=4;ALG=PROD;AF=0.003861;NSAMP=65;MSQ=15.98;AN=16834;AC=65;NS=8438;AC_Hom=0;AC_Het=65;AC_Hemi=0;MAF=0.00385162;HWE=1;NFAM=63
16	70465890	60874_2	N	N]6:7274594]	1004.42	LOW	SVTYPE=BND;POS=70465890;STRANDS=++:9;CIPOS=-29,28;CIEND=-29,28;CIPOS95=0,0;CIEND95=0,0;MATEID=60874_1;EVENT=60874;SECONDARY;SU=9;PE=0;SR=9;ALG=PROD;AF=0.004039;NSAMP=68;MSQ=13.71;AN=16834;AC=68;NS=8438;AC_Hom=0;AC_Het=68;AC_Hemi=0;MAF=0.00402939;HWE=1;NFAM=66
16	70469656	134191	N	<DEL>	290.73	PASS	SVTYPE=DEL;POS=70469656;SVLEN=-381;END=70470037;STRANDS=+-:4;IMPRECISE;CIPOS=-10,380;CIEND=-218,10;CIPOS95=-1,142;CIEND95=-98,2;SU=4;PE=4;SR=0;ALG=PROD;AF=5.94e-05;NSAMP=1;MSQ=290.68;AN=16834;AC=1;NS=8438;AC_Hom=0;AC_Het=1;AC_Hemi=0;MAF=5.92557e-05;HWE=1;NFAM=1
16	70487204	265135	N	<DUP>	12651.3	PASS	SVTYPE=DUP;POS=70487204;SVLEN=157;END=70487361;STRANDS=-+:8;CIPOS=-10,10;CIEND=-10,10;CIPOS95=0,0;CIEND95=0,0;SU=8;PE=0;SR=8;ALG=PROD;AF=0.02531;NSAMP=426;MSQ=29.31;AN=16834;AC=426;NS=8438;AC_Hom=0;AC_Het=427;AC_Hemi=0;MAF=0.0253022;HWE=0.00686095;NFAM=369
16	70489753	134192	N	<DEL>	1363.24	PASS	SVTYPE=DEL;POS=70489753;SVLEN=-1031;END=70490784;STRANDS=+-:65;IMPRECISE;CIPOS=-50,152;CIEND=-70,50;CIPOS95=-11,11;CIEND95=-10,10;SU=65;PE=65;SR=0;ALG=PROD;AF=0.0004752;NSAMP=8;MSQ=170.41;AN=16834;AC=8;NS=8438;AC_Hom=0;AC_Het=8;AC_Hemi=0;MAF=0.000474046;HWE=1;NFAM=8
16	70499297	134193	N	<DEL:ME:SINE|Alu|AluJb>	59.55	PASS	SVTYPE=MEI;POS=70499297;SVLEN=-273;END=70499570;STRANDS=+-:27;CIPOS=-29,28;CIEND=-28,6;CIPOS95=0,0;CIEND95=0,0;SU=27;PE=0;SR=27;ALG=PROD;AF=0.0001782;NSAMP=3;MSQ=16.88;AN=16834;AC=3;NS=8438;AC_Hom=0;AC_Het=3;AC_Hemi=0;MAF=0.000177767;HWE=1;NFAM=3
16	70524586	23753_1	N	[20:26130512[N	38815.3	LOW	SVTYPE=BND;POS=70524586;STRANDS=--:4419;IMPRECISE;CIPOS=-123,5;CIEND=-70,5;CIPOS95=-3,3;CIEND95=0,0;MATEID=23753_2;EVENT=23753;SU=4419;PE=4419;SR=0;ALG=PROD;AF=0.07057;NSAMP=1188;MSQ=32.06;AN=16834;AC=1188;NS=8438;AC_Hom=0;AC_Het=1188;AC_Hemi=0;MAF=0.0703958;HWE=5.18473e-20;NFAM=1096
16	70526228	134194	N	<DEL>	473.54	PASS	SVTYPE=DEL;POS=70526228;SVLEN=-2385;END=70528613;STRANDS=+-:21;CIPOS=-7,10;CIEND=-3,1;CIPOS95=0,0;CIEND95=0,0;SU=21;PE=10;SR=11;ALG=PROD;AF=5.94e-05;NSAMP=1;MSQ=473.54;AN=16834;AC=1;NS=8438;AC_Hom=0;AC_Het=1;AC_Hemi=0;MAF=5.92557e-05;HWE=1;NFAM=1
16	70537500	134195	N	<DEL:ME:SINE|Alu|AluYk12>	1.35792e+06	PASS	SVTYPE=MEI;POS=70537500;SVLEN=-296;END=70537796;STRANDS=+-:31268;CIPOS=0,0;CIEND=0,0;CIPOS95=0,0;CIEND95=0,0;SU=31268;PE=6402;SR=24866;ALG=PROD;AF=0.1793;NSAMP=2412;MSQ=562.1;AN=16834;AC=3019;NS=8438;AC_Hom=1218;AC_Het=1805;AC_Hemi=0;MAF=0.17913;HWE=0;NFAM=2373
16	70538869	60875_2	N	N]6:123171410]	47.78	LOW	SVTYPE=BND;POS=70538869;STRANDS=++:5;IMPRECISE;CIPOS=-10,437;CIEND=-10,456;CIPOS95=-1,128;CIEND95=-1,140;MATEID=60875_1;EVENT=60875;SECONDARY;SU=5;PE=5;SR=0;ALG=PROD;AF=5.94e-05;NSAMP=1;MSQ=47.78;AN=16834;AC=1;NS=8438;AC_Hom=0;AC_Het=1;AC_Hemi=0;MAF=5.92557e-05;HWE=1;NFAM=1
16	70553024	134196	N	<DEL:ME:SINE|Alu|AluYb8>	5.31861e+06	PASS	SVTYPE=MEI;POS=70553024;SVLEN=-305;END=70553329;STRANDS=+-:115125;CIPOS=0,0;CIEND=0,0;CIPOS95=0,0;CIEND95=0,0;SU=115125;PE=26554;SR=88571;ALG=PROD;AF=0.6017;NSAMP=6562;MSQ=808.61;AN=16834;AC=10129;NS=8438;AC_Hom=7148;AC_Het=3004;AC_Hemi=0;MAF=0.398436;HWE=0;NFAM=5972
16	70558409	134197_1	N	N[16:70558880[	50.79	LOW	SVTYPE=BND;POS=70558409;STRANDS=+-:11;CIPOS=-26,25;CIEND=-26,25;CIPOS95=0,0;CIEND95=0,0;MATEID=134197_2;EVENT=134197;SU=11;PE=0;SR=11;ALG=PROD;AF=0.0001188;NSAMP=2;MSQ=23.75;AN=16834;AC=2;NS=8438;AC_Hom=0;AC_Het=2;AC_Hemi=0;MAF=0.000118511;HWE=1;NFAM=2
16	70558880	134197_2	N	]16:70558409]N	50.79	LOW	SVTYPE=BND;POS=70558409;STRANDS=+-:11;CIPOS=-26,25;CIEND=-26,25;CIPOS95=0,0;CIEND95=0,0;MATEID=134197_1;EVENT=134197;SECONDARY;SU=11;PE=0;SR=11;ALG=PROD;AF=0.0001188;NSAMP=2;MSQ=23.75;AN=16834;AC=2;NS=8438;AC_Hom=0;AC_Het=2;AC_Hemi=0;MAF=0.000118511;HWE=1;NFAM=2
16	70566659	15495_2	N	[11:129881454[N	17.85	LOW	SVTYPE=BND;POS=70566659;STRANDS=--:5;IMPRECISE;CIPOS=-444,5;CIEND=-339,10;CIPOS95=-151,0;CIEND95=-136,1;MATEID=15495_1;EVENT=15495;SECONDARY;SU=5;PE=5;SR=0;ALG=PROD;AF=5.94e-05;NSAMP=1;MSQ=17.85;AN=16834;AC=1;NS=8438;AC_Hom=0;AC_Het=1;AC_Hemi=0;MAF=5.92557e-05;HWE=1;NFAM=1
16	70600317	3123_2	N	N]1:8967294]	89.61	LOW	SVTYPE=BND;POS=70600317;STRANDS=++:7;IMPRECISE;CIPOS=-8,10;CIEND=-5,10;CIPOS95=-1,1;CIEND95=0,1;MATEID=3123_1;EVENT=3123;SECONDARY;SU=7;PE=4;SR=3;ALG=PROD;AF=0.0001188;NSAMP=2;MSQ=44.8;AN=16834;AC=2;NS=8438;AC_Hom=0;AC_Het=2;AC_Hemi=0;MAF=0.000118511;HWE=1;NFAM=2
16	70611763	265136	N	<DUP>	34.88	PASS	SVTYPE=DUP;POS=70611763;SVLEN=6013;END=70617776;STRANDS=-+:5;IMPRECISE;CIPOS=-170,10;CIEND=-10,275;CIPOS95=-73,2;CIEND95=-3,55;SU=5;PE=5;SR=0;ALG=PROD;AF=5.94e-05;NSAMP=1;MSQ=34.33;AN=16834;AC=1;NS=8438;AC_Hom=0;AC_Het=1;AC_Hemi=0;MAF=5.92557e-05;HWE=1;NFAM=1
16	70619723	134198_1	N	N[16:70619987[	40.9	LOW	SVTYPE=BND;POS=70619723;STRANDS=+-:4;CIPOS=-9,8;CIEND=-9,8;CIPOS95=0,0;CIEND95=0,0;MATEID=134198_2;EVENT=134198;SU=4;PE=0;SR=4;ALG=PROD;AF=0.000297;NSAMP=5;MSQ=6.01;AN=16834;AC=5;NS=8438;AC_Hom=0;AC_Het=5;AC_Hemi=0;MAF=0.000296279;HWE=1;NFAM=5
16	70619987	134198_2	N	]16:70619723]N	40.9	LOW	SVTYPE=BND;POS=70619723;STRANDS=+-:4;CIPOS=-9,8;CIEND=-9,8;CIPOS95=0,0;CIEND95=0,0;MATEID=134198_1;EVENT=134198;SECONDARY;SU=4;PE=0;SR=4;ALG=PROD;AF=0.000297;NSAMP=5;MSQ=6.01;AN=16834;AC=5;NS=8438;AC_Hom=0;AC_Het=5;AC_Hemi=0;MAF=0.000296279;HWE=1;NFAM=5
16	70625787	134199_1	N	N[16:70626118[	122.97	LOW	SVTYPE=BND;POS=70625787;STRANDS=+-:29;CIPOS=-46,45;CIEND=-46,43;CIPOS95=0,0;CIEND95=0,0;MATEID=134199_2;EVENT=134199;SU=29;PE=0;SR=29;ALG=PROD;AF=0.0003564;NSAMP=6;MSQ=19.29;AN=16834;AC=6;NS=8438;AC_Hom=0;AC_Het=6;AC_Hemi=0;MAF=0.000355534;HWE=1;NFAM=6
16	70626118	134199_2	N	]16:70625787]N	122.97	LOW	SVTYPE=BND;POS=70625787;STRANDS=+-:29;CIPOS=-46,43;CIEND=-46,45;CIPOS95=0,0;CIEND95=0,0;MATEID=134199_1;EVENT=134199;SECONDARY;SU=29;PE=0;SR=29;ALG=PROD;AF=0.0003564;NSAMP=6;MSQ=19.29;AN=16834;AC=6;NS=8438;AC_Hom=0;AC_Het=6;AC_Hemi=0;MAF=0.000355534;HWE=1;NFAM=6
16	70626694	134200	N	<DEL>	646.86	PASS	SVTYPE=DEL;POS=70626694;SVLEN=-2307;END=70629001;STRANDS=+-:37;IMPRECISE;CIPOS=-32,414;CIEND=-275,30;CIPOS95=-32,101;CIEND95=-136,30;SU=37;PE=37;SR=0;ALG=SUM;AF=0.0001782;NSAMP=3;MSQ=215.62;AN=16834;AC=3;NS=8438;AC_Hom=0;AC_Het=3;AC_Hemi=0;MAF=0.000177767;HWE=1;NFAM=3
16	70631076	134201	N	<DEL>	257.62	PASS	SVTYPE=DEL;POS=70631076;SVLEN=-616;END=70631692;STRANDS=+-:12;IMPRECISE;CIPOS=-8,10;CIEND=-10,8;CIPOS95=-1,1;CIEND95=-1,0;SU=12;PE=9;SR=3;ALG=PROD;AF=5.94e-05;NSAMP=1;MSQ=257.62;AN=16834;AC=1;NS=8438;AC_Hom=0;AC_Het=1;AC_Hemi=0;MAF=5.92557e-05;HWE=1;NFAM=1
16	70632868	134202	N	<DEL>	1162.86	PASS	SVTYPE=DEL;POS=70632868;SVLEN=-3817;END=70636685;STRANDS=+-:52;CIPOS=-28,30;CIEND=-30,29;CIPOS95=0,0;CIEND95=0,0;SU=52;PE=28;SR=24;ALG=PROD;AF=0.0001188;NSAMP=2;MSQ=581.43;AN=16834;AC=2;NS=8438;AC_Hom=0;AC_Het=2;AC_Hemi=0;MAF=0.000118511;HWE=1;NFAM=2
16	70649176	134205	N	<DEL>	287.68	PASS	SVTYPE=DEL;POS=70649176;SVLEN=-23761;END=70672937;STRANDS=+-:11;CIPOS=-7,10;CIEND=-9,6;CIPOS95=0,0;CIEND95=0,0;SU=11;PE=7;SR=4;ALG=PROD;AF=5.94e-05;NSAMP=1;MSQ=287.68;AN=16834;AC=1;NS=8438;AC_Hom=0;AC_Het=1;AC_Hemi=0;MAF=5.92557e-05;HWE=1;NFAM=1
16	70653066	134206_1	N	N[16:70657311[	125.02	LOW	SVTYPE=BND;POS=70653066;STRANDS=+-:4;IMPRECISE;CIPOS=-10,292;CIEND=-259,10;CIPOS95=-2,84;CIEND95=-123,2;MATEID=134206_2;EVENT=134206;SU=4;PE=4;SR=0;ALG=PROD;AF=0.0001782;NSAMP=3;MSQ=39.59;AN=16834;AC=3;NS=8438;AC_Hom=0;AC_Het=3;AC_Hemi=0;MAF=0.000177767;HWE=1;NFAM=3
16	70653395	265137_1	N	]16:70657850]N	61067.9	LOW	SVTYPE=BND;POS=70653395;STRANDS=-+:2243;IMPRECISE;CIPOS=-513,130;CIEND=-378,514;CIPOS95=-138,130;CIEND95=-98,98;MATEID=265137_2;EVENT=265137;SU=2243;PE=2243;SR=0;ALG=SUM;AF=0.1322;NSAMP=2107;MSQ=28.57;AN=16834;AC=2226;NS=8438;AC_Hom=238;AC_Het=1992;AC_Hemi=0;MAF=0.13214;HWE=0.00677529;NFAM=1863
16	70653649	134207_1	N	N[16:70657868[	11389.2	LOW	SVTYPE=BND;POS=70653649;STRANDS=+-:817;IMPRECISE;CIPOS=-30,223;CIEND=-76,11;CIPOS95=-5,5;CIEND95=-1,1;MATEID=134207_2;EVENT=134207;SU=817;PE=817;SR=0;ALG=PROD;AF=0.01681;NSAMP=283;MSQ=39.53;AN=16834;AC=283;NS=8438;AC_Hom=0;AC_Het=284;AC_Hemi=0;MAF=0.0168286;HWE=0.178875;NFAM=267
16	70654169	265138_1	N	]16:70658485]N	312.29	LOW	SVTYPE=BND;POS=70654169;STRANDS=-+:22;IMPRECISE;CIPOS=-298,27;CIEND=-30,416;CIPOS95=-87,27;CIEND95=-30,66;MATEID=265138_2;EVENT=265138;SU=22;PE=22;SR=0;ALG=PROD;AF=0.0008317;NSAMP=14;MSQ=21.67;AN=16834;AC=14;NS=8438;AC_Hom=0;AC_Het=14;AC_Hemi=0;MAF=0.00082958;HWE=1;NFAM=14
16	70654379	134208_1	N	N[16:70658675[	546.4	LOW	SVTYPE=BND;POS=70654379;STRANDS=+-:13;IMPRECISE;CIPOS=-30,463;CIEND=-204,30;CIPOS95=-30,109;CIEND95=-41,30;MATEID=134208_2;EVENT=134208;SU=13;PE=13;SR=0;ALG=PROD;AF=0.0005346;NSAMP=9;MSQ=60.45;AN=16834;AC=9;NS=8438;AC_Hom=0;AC_Het=9;AC_Hemi=0;MAF=0.000533302;HWE=1;NFAM=9
16	70655302	134209	N	<DEL>	12986.2	PASS	SVTYPE=DEL;POS=70655302;SVLEN=-4295;END=70659597;STRANDS=+-:739;IMPRECISE;CIPOS=-14,125;CIEND=-102,30;CIPOS95=-1,1;CIEND95=-1,1;SU=739;PE=739;SR=0;ALG=PROD;AF=0.005109;NSAMP=83;MSQ=156.41;AN=16834;AC=86;NS=8438;AC_Hom=6;AC_Het=80;AC_Hemi=0;MAF=0.00509599;HWE=0.00127586;NFAM=78
16	70657279	66301_2	N	N[7:26066376[	35.82	LOW	SVTYPE=BND;POS=70657279;STRANDS=-+:5;IMPRECISE;CIPOS=-9,238;CIEND=-245,10;CIPOS95=-1,90;CIEND95=-119,1;MATEID=66301_1;EVENT=66301;SECONDARY;SU=5;PE=5;SR=0;ALG=PROD;AF=5.94e-05;NSAMP=1;MSQ=35.82;AN=16834;AC=1;NS=8438;AC_Hom=0;AC_Het=1;AC_Hemi=0;MAF=5.92557e-05;HWE=1;NFAM=1
16	70657311	134206_2	N	]16:70653066]N	125.02	LOW	SVTYPE=BND;POS=70653066;STRANDS=+-:4;IMPRECISE;CIPOS=-259,10;CIEND=-10,292;CIPOS95=-123,2;CIEND95=-2,84;MATEID=134206_1;EVENT=134206;SECONDARY;SU=4;PE=4;SR=0;ALG=PROD;AF=0.0001782;NSAMP=3;MSQ=39.59;AN=16834;AC=3;NS=8438;AC_Hom=0;AC_Het=3;AC_Hemi=0;MAF=0.000177767;HWE=1;NFAM=3
16	70657850	265137_2	N	N[16:70653395[	61067.9	LOW	SVTYPE=BND;POS=70653395;STRANDS=-+:2243;IMPRECISE;CIPOS=-378,514;CIEND=-513,130;CIPOS95=-98,98;CIEND95=-138,130;MATEID=265137_1;EVENT=265137;SECONDARY;SU=2243;PE=2243;SR=0;ALG=SUM;AF=0.1322;NSAMP=2107;MSQ=28.57;AN=16834;AC=2226;NS=8438;AC_Hom=238;AC_Het=1992;AC_Hemi=0;MAF=0.13214;HWE=0.00677529;NFAM=1863
16	70657868	134207_2	N	]16:70653649]N	11389.2	LOW	SVTYPE=BND;POS=70653649;STRANDS=+-:817;IMPRECISE;CIPOS=-76,11;CIEND=-30,223;CIPOS95=-1,1;CIEND95=-5,5;MATEID=134207_1;EVENT=134207;SECONDARY;SU=817;PE=817;SR=0;ALG=PROD;AF=0.01681;NSAMP=283;MSQ=39.53;AN=16834;AC=283;NS=8438;AC_Hom=0;AC_Het=284;AC_Hemi=0;MAF=0.0168286;HWE=0.178875;NFAM=267
16	70658485	265138_2	N	N[16:70654169[	312.29	LOW	SVTYPE=BND;POS=70654169;STRANDS=-+:22;IMPRECISE;CIPOS=-30,416;CIEND=-298,27;CIPOS95=-30,66;CIEND95=-87,27;MATEID=265138_1;EVENT=265138;SECONDARY;SU=22;PE=22;SR=0;ALG=PROD;AF=0.0008317;NSAMP=14;MSQ=21.67;AN=16834;AC=14;NS=8438;AC_Hom=0;AC_Het=14;AC_Hemi=0;MAF=0.00082958;HWE=1;NFAM=14
16	70658675	134208_2	N	]16:70654379]N	546.4	LOW	SVTYPE=BND;POS=70654379;STRANDS=+-:13;IMPRECISE;CIPOS=-204,30;CIEND=-30,463;CIPOS95=-41,30;CIEND95=-30,109;MATEID=134208_1;EVENT=134208;SECONDARY;SU=13;PE=13;SR=0;ALG=PROD;AF=0.0005346;NSAMP=9;MSQ=60.45;AN=16834;AC=9;NS=8438;AC_Hom=0;AC_Het=9;AC_Hemi=0;MAF=0.000533302;HWE=1;NFAM=9
16	70667036	134210_1	N	N[16:70667306[	83.84	LOW	SVTYPE=BND;POS=70667036;STRANDS=+-:4;CIPOS=-9,8;CIEND=-9,8;CIPOS95=0,0;CIEND95=0,0;MATEID=134210_2;EVENT=134210;SU=4;PE=0;SR=4;ALG=PROD;AF=0.0001782;NSAMP=3;MSQ=26.41;AN=16834;AC=3;NS=8438;AC_Hom=0;AC_Het=3;AC_Hemi=0;MAF=0.000177767;HWE=1;NFAM=3
16	70667306	134210_2	N	]16:70667036]N	83.84	LOW	SVTYPE=BND;POS=70667036;STRANDS=+-:4;CIPOS=-9,8;CIEND=-9,8;CIPOS95=0,0;CIEND95=0,0;MATEID=134210_1;EVENT=134210;SECONDARY;SU=4;PE=0;SR=4;ALG=PROD;AF=0.0001782;NSAMP=3;MSQ=26.41;AN=16834;AC=3;NS=8438;AC_Hom=0;AC_Het=3;AC_Hemi=0;MAF=0.000177767;HWE=1;NFAM=3
16	70667398	134211_1	N	N[16:70667481[	302.73	PASS	SVTYPE=BND;POS=70667398;STRANDS=+-:12;CIPOS=-10,10;CIEND=-9,10;CIPOS95=0,0;CIEND95=0,0;MATEID=134211_2;EVENT=134211;SU=12;PE=0;SR=12;ALG=PROD;AF=5.94e-05;NSAMP=1;MSQ=302.71;AN=16834;AC=1;NS=8438;AC_Hom=0;AC_Het=1;AC_Hemi=0;MAF=5.92557e-05;HWE=1;NFAM=1
16	70667481	134211_2	N	]16:70667398]N	302.73	PASS	SVTYPE=BND;POS=70667398;STRANDS=+-:12;CIPOS=-9,10;CIEND=-10,10;CIPOS95=0,0;CIEND95=0,0;MATEID=134211_1;EVENT=134211;SECONDARY;SU=12;PE=0;SR=12;ALG=PROD;AF=5.94e-05;NSAMP=1;MSQ=302.71;AN=16834;AC=1;NS=8438;AC_Hom=0;AC_Het=1;AC_Hemi=0;MAF=5.92557e-05;HWE=1;NFAM=1
16	70678624	134212_1	N	N[16:70678839[	7826.26	LOW	SVTYPE=BND;POS=70678624;STRANDS=+-:4;IMPRECISE;CIPOS=-7,9;CIEND=-9,8;CIPOS95=0,3;CIEND95=0,0;MATEID=134212_2;EVENT=134212;SU=4;PE=0;SR=4;ALG=PROD;AF=0.02043;NSAMP=344;MSQ=21.61;AN=16834;AC=344;NS=8438;AC_Hom=0;AC_Het=344;AC_Hemi=0;MAF=0.020384;HWE=0.0520807;NFAM=327
16	70678839	134212_2	N	]16:70678624]N	7826.26	LOW	SVTYPE=BND;POS=70678624;STRANDS=+-:4;IMPRECISE;CIPOS=-9,8;CIEND=-7,9;CIPOS95=0,0;CIEND95=0,3;MATEID=134212_1;EVENT=134212;SECONDARY;SU=4;PE=0;SR=4;ALG=PROD;AF=0.02043;NSAMP=344;MSQ=21.61;AN=16834;AC=344;NS=8438;AC_Hom=0;AC_Het=344;AC_Hemi=0;MAF=0.020384;HWE=0.0520807;NFAM=327
16	70685793	134213	N	<DEL>	568.46	PASS	SVTYPE=DEL;POS=70685793;SVLEN=-293;END=70686086;STRANDS=+-:10;CIPOS=-5,3;CIEND=-4,3;CIPOS95=0,0;CIEND95=0,0;SU=10;PE=1;SR=9;ALG=PROD;AF=5.94e-05;NSAMP=1;MSQ=566.34;AN=16834;AC=1;NS=8438;AC_Hom=0;AC_Het=1;AC_Hemi=0;MAF=5.92557e-05;HWE=1;NFAM=1
16	70696141	134214	N	<DEL>	449.56	PASS	SVTYPE=DEL;POS=70696141;SVLEN=-435;END=70696576;STRANDS=+-:22;CIPOS=-8,10;CIEND=-4,1;CIPOS95=0,0;CIEND95=0,0;SU=22;PE=14;SR=8;ALG=PROD;AF=5.94e-05;NSAMP=1;MSQ=449.55;AN=16834;AC=1;NS=8438;AC_Hom=0;AC_Het=1;AC_Hemi=0;MAF=5.92557e-05;HWE=1;NFAM=1
```
