## Supplementary File 2 for "Mapping and characterization of structural variation in 17,795 deeply sequenced human genomes": B37.callset.public.vcf (part 111 of 143)

```
16	70703942	134215	N	<DEL>	929.23	PASS	SVTYPE=DEL;POS=70703942;SVLEN=-658;END=70704600;STRANDS=+-:38;IMPRECISE;CIPOS=-10,142;CIEND=-228,10;CIPOS95=-2,17;CIEND95=-31,1;SU=38;PE=38;SR=0;ALG=PROD;AF=5.94e-05;NSAMP=1;MSQ=929.23;AN=16834;AC=1;NS=8438;AC_Hom=0;AC_Het=1;AC_Hemi=0;MAF=5.92557e-05;HWE=1;NFAM=1
16	70709006	134216	N	<DEL>	1759.58	PASS	SVTYPE=DEL;POS=70709006;SVLEN=-382;END=70709388;STRANDS=+-:49;CIPOS=-29,30;CIEND=-30,30;CIPOS95=0,0;CIEND95=0,0;SU=49;PE=21;SR=28;ALG=PROD;AF=0.0002376;NSAMP=4;MSQ=439.9;AN=16834;AC=4;NS=8438;AC_Hom=0;AC_Het=4;AC_Hemi=0;MAF=0.000237023;HWE=1;NFAM=4
16	70719780	134217_1	N	N[16:70720071[	758.76	LOW	SVTYPE=BND;POS=70719780;STRANDS=+-:133;IMPRECISE;CIPOS=-53,50;CIEND=-77,50;CIPOS95=-3,3;CIEND95=-27,27;MATEID=134217_2;EVENT=134217;SU=133;PE=0;SR=133;ALG=SUM;AF=0.002021;NSAMP=34;MSQ=20.98;RETAINED;AN=16820;AC=34;NS=8431;AC_Hom=0;AC_Het=34;AC_Hemi=0;MAF=0.00201637;HWE=1;NFAM=33
16	70720071	134217_2	N	]16:70719780]N	758.76	LOW	SVTYPE=BND;POS=70719780;STRANDS=+-:133;IMPRECISE;CIPOS=-77,50;CIEND=-53,50;CIPOS95=-27,27;CIEND95=-3,3;MATEID=134217_1;EVENT=134217;SECONDARY;SU=133;PE=0;SR=133;ALG=SUM;AF=0.002021;NSAMP=34;MSQ=20.98;RETAINED;AN=16820;AC=34;NS=8431;AC_Hom=0;AC_Het=34;AC_Hemi=0;MAF=0.00201637;HWE=1;NFAM=33
16	70737270	134219_1	N	N[16:70737321[	18912.3	LOW	SVTYPE=BND;POS=70737270;STRANDS=+-:636;CIPOS=-1,1;CIEND=0,0;CIPOS95=0,0;CIEND95=0,0;MATEID=134219_2;EVENT=134219;SU=636;PE=1;SR=635;ALG=PROD;AF=0.007069;NSAMP=119;MSQ=158.93;AN=16834;AC=119;NS=8438;AC_Hom=0;AC_Het=119;AC_Hemi=0;MAF=0.00705143;HWE=1;NFAM=119
16	70737321	134219_2	N	]16:70737270]N	18912.3	LOW	SVTYPE=BND;POS=70737270;STRANDS=+-:636;CIPOS=0,0;CIEND=-1,1;CIPOS95=0,0;CIEND95=0,0;MATEID=134219_1;EVENT=134219;SECONDARY;SU=636;PE=1;SR=635;ALG=PROD;AF=0.007069;NSAMP=119;MSQ=158.93;AN=16834;AC=119;NS=8438;AC_Hom=0;AC_Het=119;AC_Hemi=0;MAF=0.00705143;HWE=1;NFAM=119
16	70740016	134220_1	N	N[16:70740068[	179.78	LOW	SVTYPE=BND;POS=70740016;STRANDS=+-:8;CIPOS=-10,10;CIEND=-10,10;CIPOS95=0,0;CIEND95=0,0;MATEID=134220_2;EVENT=134220;SU=8;PE=0;SR=8;ALG=PROD;AF=5.94e-05;NSAMP=1;MSQ=179.72;AN=16834;AC=1;NS=8438;AC_Hom=0;AC_Het=1;AC_Hemi=0;MAF=5.92557e-05;HWE=1;NFAM=1
16	70740068	134220_2	N	]16:70740016]N	179.78	LOW	SVTYPE=BND;POS=70740016;STRANDS=+-:8;CIPOS=-10,10;CIEND=-10,10;CIPOS95=0,0;CIEND95=0,0;MATEID=134220_1;EVENT=134220;SECONDARY;SU=8;PE=0;SR=8;ALG=PROD;AF=5.94e-05;NSAMP=1;MSQ=179.72;AN=16834;AC=1;NS=8438;AC_Hom=0;AC_Het=1;AC_Hemi=0;MAF=5.92557e-05;HWE=1;NFAM=1
16	70754997	134221	N	<DEL>	98.75	PASS	SVTYPE=DEL;POS=70754997;SVLEN=-938;END=70755935;STRANDS=+-:7;IMPRECISE;CIPOS=-10,9;CIEND=-10,10;CIPOS95=-1,1;CIEND95=-1,0;SU=7;PE=4;SR=3;ALG=PROD;AF=5.94e-05;NSAMP=1;MSQ=98.75;AN=16834;AC=1;NS=8438;AC_Hom=0;AC_Het=1;AC_Hemi=0;MAF=5.92557e-05;HWE=1;NFAM=1
16	70756950	134222	N	<DEL>	578.49	PASS	SVTYPE=DEL;POS=70756950;SVLEN=-1135;END=70758085;STRANDS=+-:22;CIPOS=-7,8;CIEND=-6,2;CIPOS95=0,0;CIEND95=0,0;SU=22;PE=16;SR=6;ALG=PROD;AF=5.94e-05;NSAMP=1;MSQ=578.49;AN=16834;AC=1;NS=8438;AC_Hom=0;AC_Het=1;AC_Hemi=0;MAF=5.92557e-05;HWE=1;NFAM=1
16	70764490	134223_1	N	N[16:70764633[	722.7	LOW	SVTYPE=BND;POS=70764490;STRANDS=+-:23;CIPOS=-25,24;CIEND=-25,24;CIPOS95=0,0;CIEND95=0,0;MATEID=134223_2;EVENT=134223;SU=23;PE=0;SR=23;ALG=PROD;AF=0.0001782;NSAMP=3;MSQ=240.8;AN=16834;AC=3;NS=8438;AC_Hom=0;AC_Het=3;AC_Hemi=0;MAF=0.000177767;HWE=1;NFAM=3
16	70764633	134223_2	N	]16:70764490]N	722.7	LOW	SVTYPE=BND;POS=70764490;STRANDS=+-:23;CIPOS=-25,24;CIEND=-25,24;CIPOS95=0,0;CIEND95=0,0;MATEID=134223_1;EVENT=134223;SECONDARY;SU=23;PE=0;SR=23;ALG=PROD;AF=0.0001782;NSAMP=3;MSQ=240.8;AN=16834;AC=3;NS=8438;AC_Hom=0;AC_Het=3;AC_Hemi=0;MAF=0.000177767;HWE=1;NFAM=3
16	70780617	134224_1	N	N[16:70780682[	3027.12	PASS	SVTYPE=BND;POS=70780617;STRANDS=+-:122;CIPOS=-5,4;CIEND=-4,5;CIPOS95=0,0;CIEND95=0,0;MATEID=134224_2;EVENT=134224;SU=122;PE=0;SR=122;ALG=PROD;AF=0.0007128;NSAMP=12;MSQ=252.26;AN=16834;AC=12;NS=8438;AC_Hom=0;AC_Het=12;AC_Hemi=0;MAF=0.000711069;HWE=1;NFAM=1
16	70780682	134224_2	N	]16:70780617]N	3027.12	PASS	SVTYPE=BND;POS=70780617;STRANDS=+-:122;CIPOS=-4,5;CIEND=-5,4;CIPOS95=0,0;CIEND95=0,0;MATEID=134224_1;EVENT=134224;SECONDARY;SU=122;PE=0;SR=122;ALG=PROD;AF=0.0007128;NSAMP=12;MSQ=252.26;AN=16834;AC=12;NS=8438;AC_Hom=0;AC_Het=12;AC_Hemi=0;MAF=0.000711069;HWE=1;NFAM=1
16	70794912	3124_2	N	N[1:209535746[	55.31	LOW	SVTYPE=BND;POS=70794912;STRANDS=-+:4;IMPRECISE;CIPOS=-7,8;CIEND=-9,8;CIPOS95=-1,3;CIEND95=0,0;MATEID=3124_1;EVENT=3124;SECONDARY;SU=4;PE=0;SR=4;ALG=PROD;AF=0.0001782;NSAMP=3;MSQ=17.31;AN=16834;AC=3;NS=8438;AC_Hom=0;AC_Het=3;AC_Hemi=0;MAF=0.000177767;HWE=1;NFAM=3
16	70794922	12846_2	N	N]10:129732320]	181.82	LOW	SVTYPE=BND;POS=70794922;STRANDS=++:4;CIPOS=-9,8;CIEND=-9,8;CIPOS95=0,0;CIEND95=0,0;MATEID=12846_1;EVENT=12846;SECONDARY;SU=4;PE=0;SR=4;ALG=PROD;AF=0.0006534;NSAMP=11;MSQ=14.17;AN=16834;AC=11;NS=8438;AC_Hom=0;AC_Het=11;AC_Hemi=0;MAF=0.000651813;HWE=1;NFAM=10
16	70802547	134225	N	<DEL>	392.63	PASS	SVTYPE=DEL;POS=70802547;SVLEN=-2569;END=70805116;STRANDS=+-:16;CIPOS=-4,4;CIEND=-10,10;CIPOS95=0,0;CIEND95=0,0;SU=16;PE=9;SR=7;ALG=PROD;AF=5.94e-05;NSAMP=1;MSQ=392.63;AN=16834;AC=1;NS=8438;AC_Hom=0;AC_Het=1;AC_Hemi=0;MAF=5.92557e-05;HWE=1;NFAM=1
16	70812191	134226	N	<DEL>	281.67	PASS	SVTYPE=DEL;POS=70812191;SVLEN=-748;END=70812939;STRANDS=+-:12;IMPRECISE;CIPOS=-10,260;CIEND=-114,10;CIPOS95=-2,63;CIEND95=-47,3;SU=12;PE=12;SR=0;ALG=PROD;AF=5.94e-05;NSAMP=1;MSQ=281.67;AN=16834;AC=1;NS=8438;AC_Hom=0;AC_Het=1;AC_Hemi=0;MAF=5.92557e-05;HWE=1;NFAM=1
16	70824704	134227_1	N	N[16:70824757[	323.94	PASS	SVTYPE=BND;POS=70824704;STRANDS=+-:7;CIPOS=-5,4;CIEND=-5,4;CIPOS95=0,0;CIEND95=0,0;MATEID=134227_2;EVENT=134227;SU=7;PE=0;SR=7;ALG=PROD;AF=5.94e-05;NSAMP=1;MSQ=323.75;AN=16834;AC=1;NS=8438;AC_Hom=0;AC_Het=1;AC_Hemi=0;MAF=5.92557e-05;HWE=1;NFAM=1
16	70824757	134227_2	N	]16:70824704]N	323.94	PASS	SVTYPE=BND;POS=70824704;STRANDS=+-:7;CIPOS=-5,4;CIEND=-5,4;CIPOS95=0,0;CIEND95=0,0;MATEID=134227_1;EVENT=134227;SECONDARY;SU=7;PE=0;SR=7;ALG=PROD;AF=5.94e-05;NSAMP=1;MSQ=323.75;AN=16834;AC=1;NS=8438;AC_Hom=0;AC_Het=1;AC_Hemi=0;MAF=5.92557e-05;HWE=1;NFAM=1
16	70868812	74494_2	N	[9:116713775[N	2554.62	LOW	SVTYPE=BND;POS=70868812;STRANDS=--:54;IMPRECISE;CIPOS=-405,8;CIEND=-227,30;CIPOS95=-82,8;CIEND95=-34,30;MATEID=74494_1;EVENT=74494;SECONDARY;SU=54;PE=54;SR=0;ALG=PROD;AF=0.004574;NSAMP=77;MSQ=31.73;AN=16834;AC=77;NS=8438;AC_Hom=0;AC_Het=77;AC_Hemi=0;MAF=0.00456269;HWE=1;NFAM=75
16	70868894	66302_2	N	N]7:67133036]	22.6	LOW	SVTYPE=BND;POS=70868894;STRANDS=++:8;CIPOS=-29,28;CIEND=-29,28;CIPOS95=0,0;CIEND95=0,0;MATEID=66302_1;EVENT=66302;SECONDARY;SU=8;PE=0;SR=8;ALG=PROD;AF=5.94e-05;NSAMP=1;MSQ=15.11;AN=16834;AC=1;NS=8438;AC_Hom=0;AC_Het=1;AC_Hemi=0;MAF=5.92557e-05;HWE=1;NFAM=1
16	70868904	60876_2	N	N]6:68358215]	11742.7	LOW	SVTYPE=BND;POS=70868904;STRANDS=++:4;IMPRECISE;CIPOS=-9,8;CIEND=-9,8;CIPOS95=0,0;CIEND95=-1,0;MATEID=60876_1;EVENT=60876;SECONDARY;SU=4;PE=0;SR=4;ALG=PROD;AF=0.03137;NSAMP=528;MSQ=21.12;AN=16834;AC=528;NS=8438;AC_Hom=0;AC_Het=529;AC_Hemi=0;MAF=0.0313463;HWE=0.00042134;NFAM=483
16	70868906	74493_2	N	N]9:116713722]	55175.2	LOW	SVTYPE=BND;POS=70868906;STRANDS=++:1867;CIPOS=-1,1;CIEND=0,1;CIPOS95=0,0;CIEND95=0,0;MATEID=74493_1;EVENT=74493;SECONDARY;SU=1867;PE=1361;SR=506;ALG=PROD;AF=0.05827;NSAMP=981;MSQ=55.78;AN=16834;AC=981;NS=8438;AC_Hom=0;AC_Het=982;AC_Hemi=0;MAF=0.0581891;HWE=1.58605e-13;NFAM=882
16	70906377	134228_1	N	N[16:70906442[	114.32	LOW	SVTYPE=BND;POS=70906377;STRANDS=+-:6;IMPRECISE;CIPOS=-3,2;CIEND=-3,10;CIPOS95=0,0;CIEND95=0,1;MATEID=134228_2;EVENT=134228;SU=6;PE=0;SR=6;ALG=PROD;AF=5.94e-05;NSAMP=1;MSQ=113.84;AN=16834;AC=1;NS=8438;AC_Hom=0;AC_Het=1;AC_Hemi=0;MAF=5.92557e-05;HWE=1;NFAM=1
16	70906442	134228_2	N	]16:70906377]N	114.32	LOW	SVTYPE=BND;POS=70906377;STRANDS=+-:6;IMPRECISE;CIPOS=-3,10;CIEND=-3,2;CIPOS95=0,1;CIEND95=0,0;MATEID=134228_1;EVENT=134228;SECONDARY;SU=6;PE=0;SR=6;ALG=PROD;AF=5.94e-05;NSAMP=1;MSQ=113.84;AN=16834;AC=1;NS=8438;AC_Hom=0;AC_Het=1;AC_Hemi=0;MAF=5.92557e-05;HWE=1;NFAM=1
16	70906488	23959_1	N	]GL000192.1:111679]N	4037.75	LOW	SVTYPE=BND;POS=70906488;STRANDS=-+:355;IMPRECISE;CIPOS=-293,68;CIEND=-81,411;CIPOS95=-37,37;CIEND95=-81,308;MATEID=23959_2;EVENT=23959;SU=355;PE=355;SR=0;ALG=SUM;AF=0.01046;NSAMP=176;MSQ=21.69;AN=16834;AC=176;NS=8438;AC_Hom=0;AC_Het=176;AC_Hemi=0;MAF=0.010429;HWE=1;NFAM=172
16	70906742	23960_1	N	N[GL000192.1:111856[	83.16	LOW	SVTYPE=BND;POS=70906742;STRANDS=+-:4;IMPRECISE;CIPOS=-50,497;CIEND=-401,50;CIPOS95=-50,144;CIEND95=-159,50;MATEID=23960_2;EVENT=23960;SU=4;PE=4;SR=0;ALG=PROD;AF=0.0002376;NSAMP=4;MSQ=17.39;AN=16834;AC=4;NS=8438;AC_Hom=0;AC_Het=4;AC_Hemi=0;MAF=0.000237023;HWE=1;NFAM=4
16	70965135	23961_1	N	N[GL000192.1:170441[	5449.56	LOW	SVTYPE=BND;POS=70965135;STRANDS=+-:55;IMPRECISE;CIPOS=-21,298;CIEND=-356,12;CIPOS95=-15,15;CIEND95=-61,12;MATEID=23961_2;EVENT=23961;SU=55;PE=55;SR=0;ALG=PROD;AF=0.01188;NSAMP=200;MSQ=25.91;AN=16834;AC=200;NS=8438;AC_Hom=0;AC_Het=202;AC_Hemi=0;MAF=0.0119697;HWE=0.635282;NFAM=190
16	70977671	23962_1	N	]GL000192.1:183093]N	64216.1	LOW	SVTYPE=BND;POS=70977671;STRANDS=-+:4777;CIPOS=-39,7;CIEND=-8,52;CIPOS95=0,0;CIEND95=0,0;MATEID=23962_2;EVENT=23962;SU=4777;PE=4777;SR=0;ALG=PROD;AF=0.03707;NSAMP=624;MSQ=102.44;AN=16834;AC=624;NS=8438;AC_Hom=0;AC_Het=625;AC_Hemi=0;MAF=0.0370348;HWE=1.02817e-05;NFAM=589
16	71014432	23963_1	N	]GL000192.1:218219]N	132.9	LOW	SVTYPE=BND;POS=71014432;STRANDS=-+:12;CIPOS=-29,28;CIEND=-29,28;CIPOS95=0,0;CIEND95=0,0;MATEID=23963_2;EVENT=23963;SU=12;PE=0;SR=12;ALG=PROD;AF=0.000297;NSAMP=5;MSQ=25.77;AN=16834;AC=5;NS=8438;AC_Hom=0;AC_Het=5;AC_Hemi=0;MAF=0.000296279;HWE=1;NFAM=5
16	71046648	23965_1	N	N[GL000192.1:256580[	5001.09	LOW	SVTYPE=BND;POS=71046648;STRANDS=+-:8;IMPRECISE;CIPOS=-30,340;CIEND=-463,27;CIPOS95=-30,69;CIEND95=-128,27;MATEID=23965_2;EVENT=23965;SU=8;PE=8;SR=0;ALG=PROD;AF=0.009326;NSAMP=157;MSQ=31.2;AN=16834;AC=157;NS=8438;AC_Hom=0;AC_Het=157;AC_Hemi=0;MAF=0.00930315;HWE=1;NFAM=136
16	71065127	23966_1	N	N[GL000192.1:275275[	11237.3	LOW	SVTYPE=BND;POS=71065127;STRANDS=+-:65;IMPRECISE;CIPOS=-30,225;CIEND=-460,5;CIPOS95=-7,7;CIEND95=-74,5;MATEID=23966_2;EVENT=23966;SU=65;PE=65;SR=0;ALG=PROD;AF=0.0183;NSAMP=308;MSQ=35.87;AN=16834;AC=308;NS=8438;AC_Hom=0;AC_Het=309;AC_Hemi=0;MAF=0.01831;HWE=0.119868;NFAM=286
16	71131351	23633_1	N	]19:30752100]N	96161.7	LOW	SVTYPE=BND;POS=71131351;STRANDS=-+:4;IMPRECISE;CIPOS=-523,6;CIEND=-10,527;CIPOS95=-176,0;CIEND95=-1,174;MATEID=23633_2;EVENT=23633;SU=4;PE=4;SR=0;ALG=PROD;AF=0.1225;NSAMP=2063;MSQ=46.07;AN=16834;AC=2063;NS=8438;AC_Hom=0;AC_Het=2068;AC_Hemi=0;MAF=0.122541;HWE=0;NFAM=1994
16	71144286	23967_1	N	]GL000192.1:354556]N	1315.32	LOW	SVTYPE=BND;POS=71144286;STRANDS=-+:83;IMPRECISE;CIPOS=-229,13;CIEND=-15,279;CIPOS95=-25,13;CIEND95=-8,8;MATEID=23967_2;EVENT=23967;SU=83;PE=83;SR=0;ALG=PROD;AF=0.002257;NSAMP=38;MSQ=34.13;AN=16834;AC=38;NS=8438;AC_Hom=0;AC_Het=38;AC_Hemi=0;MAF=0.00225172;HWE=1;NFAM=35
16	71192324	23968_1	N	N[GL000192.1:403270[	5.2	LOW	SVTYPE=BND;POS=71192324;STRANDS=+-:4;IMPRECISE;CIPOS=-10,502;CIEND=-290,10;CIPOS95=-2,144;CIEND95=-135,2;MATEID=23968_2;EVENT=23968;SU=4;PE=4;SR=0;ALG=PROD;AF=5.94e-05;NSAMP=1;MSQ=4.64;AN=16834;AC=1;NS=8438;AC_Hom=0;AC_Het=1;AC_Hemi=0;MAF=5.92557e-05;HWE=1;NFAM=1
16	71209096	134229_1	N	N[16:71209398[	65.33	LOW	SVTYPE=BND;POS=71209096;STRANDS=+-:5;IMPRECISE;CIPOS=-7,4;CIEND=-4,6;CIPOS95=-1,0;CIEND95=-1,3;MATEID=134229_2;EVENT=134229;SU=5;PE=0;SR=5;ALG=PROD;AF=0.000297;NSAMP=5;MSQ=11.62;AN=16834;AC=5;NS=8438;AC_Hom=0;AC_Het=5;AC_Hemi=0;MAF=0.000296279;HWE=1;NFAM=5
16	71209398	134229_2	N	]16:71209096]N	65.33	LOW	SVTYPE=BND;POS=71209096;STRANDS=+-:5;IMPRECISE;CIPOS=-4,6;CIEND=-7,4;CIPOS95=-1,3;CIEND95=-1,0;MATEID=134229_1;EVENT=134229;SECONDARY;SU=5;PE=0;SR=5;ALG=PROD;AF=0.000297;NSAMP=5;MSQ=11.62;AN=16834;AC=5;NS=8438;AC_Hom=0;AC_Het=5;AC_Hemi=0;MAF=0.000296279;HWE=1;NFAM=5
16	71212651	134230	N	<DEL>	368.46	PASS	SVTYPE=DEL;POS=71212651;SVLEN=-114;END=71212765;STRANDS=+-:15;CIPOS=-25,24;CIEND=-25,24;CIPOS95=0,0;CIEND95=0,0;SU=15;PE=0;SR=15;ALG=PROD;AF=0.0001188;NSAMP=2;MSQ=184.23;AN=16834;AC=2;NS=8438;AC_Hom=0;AC_Het=2;AC_Hemi=0;MAF=0.000118511;HWE=1;NFAM=2
16	71222695	134231	N	<DEL>	437.66	PASS	SVTYPE=DEL;POS=71222695;SVLEN=-5060;END=71227755;STRANDS=+-:17;CIPOS=-10,10;CIEND=-4,1;CIPOS95=0,0;CIEND95=0,0;SU=17;PE=8;SR=9;ALG=PROD;AF=5.94e-05;NSAMP=1;MSQ=437.66;AN=16834;AC=1;NS=8438;AC_Hom=0;AC_Het=1;AC_Hemi=0;MAF=5.92557e-05;HWE=1;NFAM=1
16	71239716	134232_1	N	N[16:71239973[	56.35	LOW	SVTYPE=BND;POS=71239716;STRANDS=+-:5;CIPOS=-10,10;CIEND=-10,10;CIPOS95=0,0;CIEND95=0,0;MATEID=134232_2;EVENT=134232;SU=5;PE=0;SR=5;ALG=PROD;AF=0.0001188;NSAMP=2;MSQ=27.04;AN=16834;AC=2;NS=8438;AC_Hom=0;AC_Het=2;AC_Hemi=0;MAF=0.000118511;HWE=1;NFAM=2
16	71239973	134232_2	N	]16:71239716]N	56.35	LOW	SVTYPE=BND;POS=71239716;STRANDS=+-:5;CIPOS=-10,10;CIEND=-10,10;CIPOS95=0,0;CIEND95=0,0;MATEID=134232_1;EVENT=134232;SECONDARY;SU=5;PE=0;SR=5;ALG=PROD;AF=0.0001188;NSAMP=2;MSQ=27.04;AN=16834;AC=2;NS=8438;AC_Hom=0;AC_Het=2;AC_Hemi=0;MAF=0.000118511;HWE=1;NFAM=2
16	71245261	134233	N	<DEL:ME:SINE|Alu|AluY>	157.12	PASS	SVTYPE=MEI;POS=71245261;SVLEN=-299;END=71245560;STRANDS=+-:13;CIPOS=-30,30;CIEND=-30,30;CIPOS95=0,0;CIEND95=0,0;SU=13;PE=0;SR=13;ALG=PROD;AF=0.0005346;NSAMP=9;MSQ=13.08;AN=16834;AC=9;NS=8438;AC_Hom=0;AC_Het=9;AC_Hemi=0;MAF=0.000533302;HWE=1;NFAM=9
16	71261403	300966_1	N	N]16:71340163]	4.43	LOW	SVTYPE=BND;POS=71261403;STRANDS=++:8;IMPRECISE;CIPOS=-10,199;CIEND=-10,361;CIPOS95=-2,65;CIEND95=-1,101;MATEID=300966_2;EVENT=300966;SU=8;PE=8;SR=0;ALG=PROD;AF=5.94e-05;NSAMP=1;MSQ=4.43;AN=16834;AC=1;NS=8438;AC_Hom=0;AC_Het=1;AC_Hemi=0;MAF=5.92557e-05;HWE=1;NFAM=1
16	71267574	21192_2	N	[14:26596795[N	21.15	LOW	SVTYPE=BND;POS=71267574;STRANDS=--:6;CIPOS=-6,5;CIEND=-6,5;CIPOS95=0,0;CIEND95=0,0;MATEID=21192_1;EVENT=21192;SECONDARY;SU=6;PE=0;SR=6;ALG=PROD;AF=5.94e-05;NSAMP=1;MSQ=20.63;AN=16834;AC=1;NS=8438;AC_Hom=0;AC_Het=1;AC_Hemi=0;MAF=5.92557e-05;HWE=1;NFAM=1
16	71280081	134234	N	<DEL>	551.43	PASS	SVTYPE=DEL;POS=71280081;SVLEN=-1304;END=71281385;STRANDS=+-:26;CIPOS=-24,24;CIEND=-29,25;CIPOS95=0,0;CIEND95=0,0;SU=26;PE=17;SR=9;ALG=PROD;AF=0.0001188;NSAMP=2;MSQ=275.72;AN=16834;AC=2;NS=8438;AC_Hom=0;AC_Het=2;AC_Hemi=0;MAF=0.000118511;HWE=1;NFAM=2
16	71285027	134235	N	<DEL>	251.48	PASS	SVTYPE=DEL;POS=71285027;SVLEN=-2397;END=71287424;STRANDS=+-:6;IMPRECISE;CIPOS=-10,217;CIEND=-232,10;CIPOS95=-2,88;CIEND95=-113,2;SU=6;PE=6;SR=0;ALG=PROD;AF=0.0001782;NSAMP=3;MSQ=83.83;AN=16834;AC=3;NS=8438;AC_Hom=0;AC_Het=3;AC_Hemi=0;MAF=0.000177767;HWE=1;NFAM=3
16	71285942	134236_1	N	N[16:71286044[	5659.06	LOW	SVTYPE=BND;POS=71285942;STRANDS=+-:209;CIPOS=-3,2;CIEND=-3,2;CIPOS95=0,0;CIEND95=0,0;MATEID=134236_2;EVENT=134236;SU=209;PE=0;SR=209;ALG=PROD;AF=0.001544;NSAMP=26;MSQ=217.66;AN=16834;AC=26;NS=8438;AC_Hom=0;AC_Het=26;AC_Hemi=0;MAF=0.00154065;HWE=1;NFAM=24
16	71286044	134236_2	N	]16:71285942]N	5659.06	LOW	SVTYPE=BND;POS=71285942;STRANDS=+-:209;CIPOS=-3,2;CIEND=-3,2;CIPOS95=0,0;CIEND95=0,0;MATEID=134236_1;EVENT=134236;SECONDARY;SU=209;PE=0;SR=209;ALG=PROD;AF=0.001544;NSAMP=26;MSQ=217.66;AN=16834;AC=26;NS=8438;AC_Hom=0;AC_Het=26;AC_Hemi=0;MAF=0.00154065;HWE=1;NFAM=24
16	71287370	66304_2	N	]7:32944438]N	64.77	LOW	SVTYPE=BND;POS=71287370;STRANDS=+-:17;CIPOS=-10,10;CIEND=-10,10;CIPOS95=0,0;CIEND95=0,0;MATEID=66304_1;EVENT=66304;SECONDARY;SU=17;PE=0;SR=17;ALG=PROD;AF=0.0002376;NSAMP=4;MSQ=14.45;AN=16834;AC=4;NS=8438;AC_Hom=0;AC_Het=4;AC_Hemi=0;MAF=0.000237023;HWE=1;NFAM=4
16	71287375	12849_2	N	N[10:114685879[	3539.82	LOW	SVTYPE=BND;POS=71287375;STRANDS=-+:56;IMPRECISE;CIPOS=-50,325;CIEND=-379,30;CIPOS95=-25,25;CIEND95=-87,30;MATEID=12849_1;EVENT=12849;SECONDARY;SU=56;PE=56;SR=0;ALG=PROD;AF=0.007604;NSAMP=128;MSQ=26.55;AN=16834;AC=128;NS=8438;AC_Hom=0;AC_Het=128;AC_Hemi=0;MAF=0.00758474;HWE=1;NFAM=125
16	71287386	12847_2	N	N[10:9637007[	194814	LOW	SVTYPE=BND;POS=71287386;STRANDS=-+:17;CIPOS=-10,30;CIEND=-10,10;CIPOS95=0,0;CIEND95=0,0;MATEID=12847_1;EVENT=12847;SECONDARY;SU=17;PE=4;SR=13;ALG=PROD;AF=0.2507;NSAMP=3990;MSQ=48.5;AN=16834;AC=4220;NS=8438;AC_Hom=462;AC_Het=3766;AC_Hemi=0;MAF=0.250533;HWE=0;NFAM=3697
16	71287396	24217_1	N	]X:64670387]N	32108.6	LOW	SVTYPE=BND;POS=71287396;STRANDS=-+:435;IMPRECISE;CIPOS=-268,14;CIEND=-44,198;CIPOS95=-29,14;CIEND95=-2,2;MATEID=24217_2;EVENT=24217;SU=435;PE=435;SR=0;ALG=PROD;AF=0.04367;NSAMP=732;MSQ=42.85;AN=16784;AC=733;NS=8413;AC_Hom=2;AC_Het=732;AC_Hemi=0;MAF=0.043623;HWE=2.36279e-06;NFAM=647
16	71287460	12850_2	N	]10:114686017]N	2840.4	LOW	SVTYPE=BND;POS=71287460;STRANDS=+-:92;IMPRECISE;CIPOS=-158,48;CIEND=-50,375;CIPOS95=-13,13;CIEND95=-50,52;MATEID=12850_1;EVENT=12850;SECONDARY;SU=92;PE=92;SR=0;ALG=PROD;AF=0.004693;NSAMP=79;MSQ=34.6;AN=16834;AC=79;NS=8438;AC_Hom=0;AC_Het=79;AC_Hemi=0;MAF=0.0046812;HWE=1;NFAM=79
16	71287519	40572_2	N	N]3:174111826]	14.86	LOW	SVTYPE=BND;POS=71287519;STRANDS=++:5;CIPOS=-9,10;CIEND=-10,8;CIPOS95=0,0;CIEND95=0,0;MATEID=40572_1;EVENT=40572;SECONDARY;SU=5;PE=1;SR=4;ALG=PROD;AF=5.94e-05;NSAMP=1;MSQ=14.85;AN=16834;AC=1;NS=8438;AC_Hom=0;AC_Het=1;AC_Hemi=0;MAF=5.92557e-05;HWE=1;NFAM=1
16	71287526	12848_2	N	N[10:24079547[	45.63	LOW	SVTYPE=BND;POS=71287526;STRANDS=-+:7;IMPRECISE;CIPOS=-49,444;CIEND=-245,50;CIPOS95=-49,168;CIEND95=-103,50;MATEID=12848_1;EVENT=12848;SECONDARY;SU=7;PE=7;SR=0;ALG=PROD;AF=5.94e-05;NSAMP=1;MSQ=44.71;AN=16834;AC=1;NS=8438;AC_Hom=0;AC_Het=1;AC_Hemi=0;MAF=5.92557e-05;HWE=1;NFAM=1
16	71289132	134237	N	<DEL>	2592.55	PASS	SVTYPE=DEL;POS=71289132;SVLEN=-1069;END=71290201;STRANDS=+-:120;CIPOS=-4,3;CIEND=-5,2;CIPOS95=0,0;CIEND95=0,0;SU=120;PE=69;SR=51;ALG=PROD;AF=0.0003564;NSAMP=6;MSQ=432.09;AN=16834;AC=6;NS=8438;AC_Hom=0;AC_Het=6;AC_Hemi=0;MAF=0.000355534;HWE=1;NFAM=6
16	71325249	12851_2	N	N[10:77077496[	108907	LOW	SVTYPE=BND;POS=71325249;STRANDS=-+:30;IMPRECISE;CIPOS=-30,333;CIEND=-336,30;CIPOS95=-30,71;CIEND95=-115,30;MATEID=12851_1;EVENT=12851;SECONDARY;SU=30;PE=30;SR=0;ALG=PROD;AF=0.1745;NSAMP=2938;MSQ=36.55;AN=16834;AC=2938;NS=8438;AC_Hom=0;AC_Het=2942;AC_Hemi=0;MAF=0.17433;HWE=0;NFAM=2668
16	71325249	23459_1	N	N]18:24045271]	2794.95	LOW	SVTYPE=BND;POS=71325249;STRANDS=++:24;IMPRECISE;CIPOS=-10,533;CIEND=-15,518;CIPOS95=-10,110;CIEND95=-15,105;MATEID=23459_2;EVENT=23459;SU=24;PE=24;SR=0;ALG=PROD;AF=0.009445;NSAMP=159;MSQ=15.74;AN=16834;AC=159;NS=8438;AC_Hom=0;AC_Het=159;AC_Hemi=0;MAF=0.00942166;HWE=1;NFAM=159
16	71329929	134238_1	N	N[16:71332924[	6505.49	LOW	SVTYPE=BND;POS=71329929;STRANDS=+-:15;IMPRECISE;CIPOS=-2,9;CIEND=-10,6;CIPOS95=0,4;CIEND95=-1,0;MATEID=134238_2;EVENT=134238;SU=15;PE=13;SR=2;ALG=PROD;AF=0.01378;NSAMP=232;MSQ=27.2;AN=16834;AC=232;NS=8438;AC_Hom=0;AC_Het=232;AC_Hemi=0;MAF=0.0137473;HWE=0.41191;NFAM=229
16	71332924	134238_2	N	]16:71329929]N	6505.49	LOW	SVTYPE=BND;POS=71329929;STRANDS=+-:15;IMPRECISE;CIPOS=-10,6;CIEND=-2,9;CIPOS95=-1,0;CIEND95=0,4;MATEID=134238_1;EVENT=134238;SECONDARY;SU=15;PE=13;SR=2;ALG=PROD;AF=0.01378;NSAMP=232;MSQ=27.2;AN=16834;AC=232;NS=8438;AC_Hom=0;AC_Het=232;AC_Hemi=0;MAF=0.0137473;HWE=0.41191;NFAM=229
16	71340163	300966_2	N	N]16:71261403]	4.43	LOW	SVTYPE=BND;POS=71340163;STRANDS=++:8;IMPRECISE;CIPOS=-10,361;CIEND=-10,199;CIPOS95=-1,101;CIEND95=-2,65;MATEID=300966_1;EVENT=300966;SECONDARY;SU=8;PE=8;SR=0;ALG=PROD;AF=5.94e-05;NSAMP=1;MSQ=4.43;AN=16834;AC=1;NS=8438;AC_Hom=0;AC_Het=1;AC_Hemi=0;MAF=5.92557e-05;HWE=1;NFAM=1
16	71355922	134239	N	<DEL>	2970.47	PASS	SVTYPE=DEL;POS=71355922;SVLEN=-4644;END=71360566;STRANDS=+-:128;CIPOS=-7,10;CIEND=-4,1;CIPOS95=0,0;CIEND95=0,0;SU=128;PE=75;SR=53;ALG=PROD;AF=0.0003564;NSAMP=6;MSQ=495.08;AN=16834;AC=6;NS=8438;AC_Hom=0;AC_Het=6;AC_Hemi=0;MAF=0.000355534;HWE=1;NFAM=5
16	71365063	23889_1	N	[22:17004215[N	119.92	LOW	SVTYPE=BND;POS=71365063;STRANDS=--:4;IMPRECISE;CIPOS=-595,50;CIEND=-429,50;CIPOS95=-183,50;CIEND95=-158,50;MATEID=23889_2;EVENT=23889;SU=4;PE=4;SR=0;ALG=PROD;AF=0.0002376;NSAMP=4;MSQ=27.16;AN=16834;AC=4;NS=8438;AC_Hom=0;AC_Het=4;AC_Hemi=0;MAF=0.000237023;HWE=1;NFAM=4
16	71370464	134240_1	N	N[16:71370577[	428.38	LOW	SVTYPE=BND;POS=71370464;STRANDS=+-:18;CIPOS=-26,25;CIEND=-26,25;CIPOS95=0,0;CIEND95=0,0;MATEID=134240_2;EVENT=134240;SU=18;PE=0;SR=18;ALG=PROD;AF=0.0001188;NSAMP=2;MSQ=214.19;AN=16834;AC=2;NS=8438;AC_Hom=0;AC_Het=2;AC_Hemi=0;MAF=0.000118511;HWE=1;NFAM=2
16	71370577	134240_2	N	]16:71370464]N	428.38	LOW	SVTYPE=BND;POS=71370464;STRANDS=+-:18;CIPOS=-26,25;CIEND=-26,25;CIPOS95=0,0;CIEND95=0,0;MATEID=134240_1;EVENT=134240;SECONDARY;SU=18;PE=0;SR=18;ALG=PROD;AF=0.0001188;NSAMP=2;MSQ=214.19;AN=16834;AC=2;NS=8438;AC_Hom=0;AC_Het=2;AC_Hemi=0;MAF=0.000118511;HWE=1;NFAM=2
16	71371004	265139	N	<DUP>	445.91	PASS	SVTYPE=DUP;POS=71371004;SVLEN=70847;END=71441851;STRANDS=-+:45;CIPOS=-27,23;CIEND=-28,30;CIPOS95=0,0;CIEND95=0,0;SU=45;PE=27;SR=18;ALG=PROD;AF=0.0001188;NSAMP=2;MSQ=222.8;AN=16834;AC=2;NS=8438;AC_Hom=0;AC_Het=2;AC_Hemi=0;MAF=0.000118511;HWE=1;NFAM=1
16	71384314	66305_2	N	]7:100615804]N	123552	LOW	SVTYPE=BND;POS=71384314;STRANDS=+-:808;IMPRECISE;CIPOS=-246,4;CIEND=-2,211;CIPOS95=-23,4;CIEND95=-2,4;MATEID=66305_1;EVENT=66305;SECONDARY;SU=808;PE=808;SR=0;ALG=PROD;AF=0.1603;NSAMP=2698;MSQ=45.28;AN=16834;AC=2698;NS=8438;AC_Hom=0;AC_Het=2703;AC_Hemi=0;MAF=0.160168;HWE=0;NFAM=2532
16	71384455	66306_2	N	N]7:100619397]	302946	LOW	SVTYPE=BND;POS=71384455;STRANDS=++:1416;IMPRECISE;CIPOS=-8,194;CIEND=-4,128;CIPOS95=-8,12;CIEND95=-1,1;MATEID=66306_1;EVENT=66306;SECONDARY;SU=1416;PE=1415;SR=1;ALG=PROD;AF=0.2913;NSAMP=4903;MSQ=61.36;AN=16834;AC=4903;NS=8438;AC_Hom=0;AC_Het=4917;AC_Hemi=0;MAF=0.29136;HWE=0;NFAM=4293
16	71386236	134241	N	<DEL>	767.54	PASS	SVTYPE=DEL;POS=71386236;SVLEN=-4037;END=71390273;STRANDS=+-:30;CIPOS=-2,1;CIEND=-10,10;CIPOS95=0,0;CIEND95=0,0;SU=30;PE=17;SR=13;ALG=PROD;AF=5.94e-05;NSAMP=1;MSQ=767.54;AN=16834;AC=1;NS=8438;AC_Hom=0;AC_Het=1;AC_Hemi=0;MAF=5.92557e-05;HWE=1;NFAM=1
16	71408931	23369_1	N	]17:13175258]N	6.83	LOW	SVTYPE=BND;POS=71408931;STRANDS=-+:4;CIPOS=-9,8;CIEND=-9,8;CIPOS95=0,0;CIEND95=0,0;MATEID=23369_2;EVENT=23369;SU=4;PE=0;SR=4;ALG=PROD;AF=5.94e-05;NSAMP=1;MSQ=6.83;AN=16834;AC=1;NS=8438;AC_Hom=0;AC_Het=1;AC_Hemi=0;MAF=5.92557e-05;HWE=1;NFAM=1
16	71418530	3126_2	N	N]1:228917711]	65.96	LOW	SVTYPE=BND;POS=71418530;STRANDS=++:4;IMPRECISE;CIPOS=-10,281;CIEND=-10,297;CIPOS95=-1,169;CIEND95=0,186;MATEID=3126_1;EVENT=3126;SECONDARY;SU=4;PE=4;SR=0;ALG=PROD;AF=5.94e-05;NSAMP=1;MSQ=65.68;AN=16834;AC=1;NS=8438;AC_Hom=0;AC_Het=1;AC_Hemi=0;MAF=5.92557e-05;HWE=1;NFAM=1
16	71418550	23555_1	N	]18:76366985]N	63045.3	LOW	SVTYPE=BND;POS=71418550;STRANDS=-+:3492;IMPRECISE;CIPOS=-107,12;CIEND=-32,176;CIPOS95=-1,1;CIEND95=-9,9;MATEID=23555_2;EVENT=23555;SU=3492;PE=3486;SR=6;ALG=PROD;AF=0.09813;NSAMP=1652;MSQ=37.56;AN=16834;AC=1652;NS=8438;AC_Hom=0;AC_Het=1654;AC_Hemi=0;MAF=0.098009;HWE=1.94214e-39;NFAM=1510
16	71418606	71122_2	N	N[8:20479444[	94333	LOW	SVTYPE=BND;POS=71418606;STRANDS=-+:4;IMPRECISE;CIPOS=-10,399;CIEND=-437,10;CIPOS95=-1,147;CIEND95=-171,0;MATEID=71122_1;EVENT=71122;SECONDARY;SU=4;PE=4;SR=0;ALG=PROD;AF=0.1634;NSAMP=2751;MSQ=33.67;AN=16834;AC=2751;NS=8438;AC_Hom=0;AC_Het=2758;AC_Hemi=0;MAF=0.163427;HWE=0;NFAM=2480
16	71419333	265140	N	<DUP>	139.65	PASS	SVTYPE=DUP;POS=71419333;SVLEN=59079;END=71478412;STRANDS=-+:16;CIPOS=-5,2;CIEND=-10,10;CIPOS95=0,0;CIEND95=0,0;SU=16;PE=8;SR=8;ALG=PROD;AF=5.94e-05;NSAMP=1;MSQ=138.84;AN=16834;AC=1;NS=8438;AC_Hom=0;AC_Het=1;AC_Hemi=0;MAF=5.92557e-05;HWE=1;NFAM=1
16	71432918	15497_2	N	]11:62142989]N	4842.04	LOW	SVTYPE=BND;POS=71432918;STRANDS=+-:193;CIPOS=-10,9;CIEND=-3,2;CIPOS95=0,0;CIEND95=0,0;MATEID=15497_1;EVENT=15497;SECONDARY;SU=193;PE=164;SR=29;ALG=PROD;AF=0.01236;NSAMP=208;MSQ=22.26;AN=16834;AC=208;NS=8438;AC_Hom=0;AC_Het=209;AC_Hemi=0;MAF=0.0123845;HWE=0.641595;NFAM=186
16	71432918	19748_2	N	[13:48594413[N	1580.58	LOW	SVTYPE=BND;POS=71432918;STRANDS=--:12;CIPOS=-30,30;CIEND=-30,28;CIPOS95=0,0;CIEND95=0,0;MATEID=19748_1;EVENT=19748;SECONDARY;SU=12;PE=6;SR=6;ALG=PROD;AF=0.003802;NSAMP=64;MSQ=22.85;AN=16834;AC=64;NS=8438;AC_Hom=0;AC_Het=65;AC_Hemi=0;MAF=0.00385162;HWE=1;NFAM=61
16	71432926	15498_2	N	N[11:62142900[	64040.9	LOW	SVTYPE=BND;POS=71432926;STRANDS=-+:7;IMPRECISE;CIPOS=-50,49;CIEND=-45,50;CIPOS95=-3,3;CIEND95=-3,3;MATEID=15498_1;EVENT=15498;SECONDARY;SU=7;PE=6;SR=1;ALG=PROD;AF=0.1134;NSAMP=1887;MSQ=33.44;RETAINED;AN=16832;AC=1908;NS=8437;AC_Hom=42;AC_Het=1868;AC_Hemi=0;MAF=0.113192;HWE=2.09434e-28;NFAM=1691
16	71455383	134242_1	N	N[16:71472584[	17638.4	LOW	SVTYPE=BND;POS=71455383;STRANDS=+-:8;IMPRECISE;CIPOS=-10,340;CIEND=-341,7;CIPOS95=-1,103;CIEND95=-91,0;MATEID=134242_2;EVENT=134242;SU=8;PE=8;SR=0;ALG=PROD;AF=0.04111;NSAMP=692;MSQ=24.55;AN=16834;AC=692;NS=8438;AC_Hom=0;AC_Het=692;AC_Hemi=0;MAF=0.041005;HWE=9.59451e-07;NFAM=645
16	71455833	134243	N	<DEL>	326.63	PASS	SVTYPE=DEL;POS=71455833;SVLEN=-4084;END=71459917;STRANDS=+-:15;CIPOS=-4,4;CIEND=-5,2;CIPOS95=0,0;CIEND95=0,0;SU=15;PE=8;SR=7;ALG=PROD;AF=5.94e-05;NSAMP=1;MSQ=326.63;AN=16834;AC=1;NS=8438;AC_Hom=0;AC_Het=1;AC_Hemi=0;MAF=5.92557e-05;HWE=1;NFAM=1
16	71463447	134244_1	N	N[16:71463529[	164.82	LOW	SVTYPE=BND;POS=71463447;STRANDS=+-:4;IMPRECISE;CIPOS=-8,6;CIEND=-9,8;CIPOS95=-1,0;CIEND95=0,0;MATEID=134244_2;EVENT=134244;SU=4;PE=0;SR=4;ALG=PROD;AF=5.94e-05;NSAMP=1;MSQ=164.82;AN=16834;AC=1;NS=8438;AC_Hom=0;AC_Het=1;AC_Hemi=0;MAF=5.92557e-05;HWE=1;NFAM=1
16	71463529	134244_2	N	]16:71463447]N	164.82	LOW	SVTYPE=BND;POS=71463447;STRANDS=+-:4;IMPRECISE;CIPOS=-9,8;CIEND=-8,6;CIPOS95=0,0;CIEND95=-1,0;MATEID=134244_1;EVENT=134244;SECONDARY;SU=4;PE=0;SR=4;ALG=PROD;AF=5.94e-05;NSAMP=1;MSQ=164.82;AN=16834;AC=1;NS=8438;AC_Hom=0;AC_Het=1;AC_Hemi=0;MAF=5.92557e-05;HWE=1;NFAM=1
16	71472098	134245	N	<DEL>	443.6	PASS	SVTYPE=DEL;POS=71472098;SVLEN=-4867;END=71476965;STRANDS=+-:18;CIPOS=-4,4;CIEND=-10,10;CIPOS95=0,0;CIEND95=0,0;SU=18;PE=12;SR=6;ALG=PROD;AF=5.94e-05;NSAMP=1;MSQ=443.6;AN=16834;AC=1;NS=8438;AC_Hom=0;AC_Het=1;AC_Hemi=0;MAF=5.92557e-05;HWE=1;NFAM=1
16	71472584	134242_2	N	]16:71455383]N	17638.4	LOW	SVTYPE=BND;POS=71455383;STRANDS=+-:8;IMPRECISE;CIPOS=-341,7;CIEND=-10,340;CIPOS95=-91,0;CIEND95=-1,103;MATEID=134242_1;EVENT=134242;SECONDARY;SU=8;PE=8;SR=0;ALG=PROD;AF=0.04111;NSAMP=692;MSQ=24.55;AN=16834;AC=692;NS=8438;AC_Hom=0;AC_Het=692;AC_Hemi=0;MAF=0.041005;HWE=9.59451e-07;NFAM=645
16	71489139	134246	N	<DEL>	1870.41	PASS	SVTYPE=DEL;POS=71489139;SVLEN=-446;END=71489585;STRANDS=+-:69;CIPOS=-9,10;CIEND=-30,30;CIPOS95=0,0;CIEND95=0,0;SU=69;PE=25;SR=44;ALG=PROD;AF=0.0002376;NSAMP=4;MSQ=467.6;AN=16834;AC=4;NS=8438;AC_Hom=0;AC_Het=4;AC_Hemi=0;MAF=0.000237023;HWE=1;NFAM=4
16	71510162	134247	N	<DEL>	137.84	PASS	SVTYPE=DEL;POS=71510162;SVLEN=-148;END=71510310;STRANDS=+-:6;CIPOS=-6,5;CIEND=-6,5;CIPOS95=0,0;CIEND95=0,0;SU=6;PE=0;SR=6;ALG=PROD;AF=5.94e-05;NSAMP=1;MSQ=137.83;AN=16834;AC=1;NS=8438;AC_Hom=0;AC_Het=1;AC_Hemi=0;MAF=5.92557e-05;HWE=1;NFAM=1
16	71519392	55098_2	N	N]5:54729299]	64.14	LOW	SVTYPE=BND;POS=71519392;STRANDS=++:4;CIPOS=-9,8;CIEND=-9,8;CIPOS95=0,0;CIEND95=0,0;MATEID=55098_1;EVENT=55098;SECONDARY;SU=4;PE=0;SR=4;ALG=PROD;AF=0.0003564;NSAMP=6;MSQ=8.05;AN=16834;AC=6;NS=8438;AC_Hom=0;AC_Het=6;AC_Hemi=0;MAF=0.000355534;HWE=1;NFAM=6
16	71543333	134249	N	<DEL>	290.62	PASS	SVTYPE=DEL;POS=71543333;SVLEN=-733;END=71544066;STRANDS=+-:6;IMPRECISE;CIPOS=-10,370;CIEND=-362,10;CIPOS95=-2,102;CIEND95=-102,0;SU=6;PE=6;SR=0;ALG=PROD;AF=5.94e-05;NSAMP=1;MSQ=290.62;RETAINED;AN=16834;AC=1;NS=8438;AC_Hom=0;AC_Het=1;AC_Hemi=0;MAF=5.92557e-05;HWE=1;NFAM=1
16	71578871	134250	N	<DEL>	200.96	PASS	SVTYPE=DEL;POS=71578871;SVLEN=-1119;END=71579990;STRANDS=+-:10;IMPRECISE;CIPOS=-10,237;CIEND=-96,10;CIPOS95=-3,49;CIEND95=-38,3;SU=10;PE=10;SR=0;ALG=PROD;AF=5.94e-05;NSAMP=1;MSQ=200.82;AN=16834;AC=1;NS=8438;AC_Hom=0;AC_Het=1;AC_Hemi=0;MAF=5.92557e-05;HWE=1;NFAM=1
16	71579921	265141	N	<DUP>	584.29	PASS	SVTYPE=DUP;POS=71579921;SVLEN=10018;END=71589939;STRANDS=-+:75;IMPRECISE;CIPOS=-130,15;CIEND=-15,260;CIPOS95=-9,9;CIEND95=-13,13;SU=75;PE=75;SR=0;ALG=PROD;AF=0.0006534;NSAMP=10;MSQ=58.37;AN=16834;AC=11;NS=8438;AC_Hom=2;AC_Het=9;AC_Hemi=0;MAF=0.000651813;HWE=0.00325578;NFAM=10
16	71596427	60877_2	N	]6:41265679]N	50.85	LOW	SVTYPE=BND;POS=71596427;STRANDS=+-:5;IMPRECISE;CIPOS=-242,10;CIEND=-10,521;CIPOS95=-108,2;CIEND95=-1,170;MATEID=60877_1;EVENT=60877;SECONDARY;SU=5;PE=5;SR=0;ALG=PROD;AF=5.94e-05;NSAMP=1;MSQ=50.85;AN=16834;AC=1;NS=8438;AC_Hom=0;AC_Het=1;AC_Hemi=0;MAF=5.92557e-05;HWE=1;NFAM=1
16	71607297	134251_1	N	N[16:71607531[	551.58	PASS	SVTYPE=BND;POS=71607297;STRANDS=+-:10;CIPOS=-10,10;CIEND=-10,10;CIPOS95=0,0;CIEND95=0,0;MATEID=134251_2;EVENT=134251;SU=10;PE=0;SR=10;ALG=PROD;AF=0.0001188;NSAMP=2;MSQ=268.41;AN=16834;AC=2;NS=8438;AC_Hom=0;AC_Het=2;AC_Hemi=0;MAF=0.000118511;HWE=1;NFAM=2
16	71607531	134251_2	N	]16:71607297]N	551.58	PASS	SVTYPE=BND;POS=71607297;STRANDS=+-:10;CIPOS=-10,10;CIEND=-10,10;CIPOS95=0,0;CIEND95=0,0;MATEID=134251_1;EVENT=134251;SECONDARY;SU=10;PE=0;SR=10;ALG=PROD;AF=0.0001188;NSAMP=2;MSQ=268.41;AN=16834;AC=2;NS=8438;AC_Hom=0;AC_Het=2;AC_Hemi=0;MAF=0.000118511;HWE=1;NFAM=2
16	71612988	48206_2	N	]4:137185640]N	27.86	LOW	SVTYPE=BND;POS=71612988;STRANDS=+-:20;CIPOS=-10,10;CIEND=-30,28;CIPOS95=0,0;CIEND95=0,0;MATEID=48206_1;EVENT=48206;SECONDARY;SU=20;PE=3;SR=17;ALG=PROD;AF=0.0001782;NSAMP=3;MSQ=4.71;AN=16834;AC=3;NS=8438;AC_Hom=0;AC_Het=3;AC_Hemi=0;MAF=0.000177767;HWE=1;NFAM=3
16	71612988	55099_2	N	]5:108758470]N	31.86	LOW	SVTYPE=BND;POS=71612988;STRANDS=+-:4;CIPOS=-9,8;CIEND=-9,8;CIPOS95=0,0;CIEND95=0,0;MATEID=55099_1;EVENT=55099;SECONDARY;SU=4;PE=0;SR=4;ALG=PROD;AF=5.94e-05;NSAMP=1;MSQ=6.93;AN=16834;AC=1;NS=8438;AC_Hom=0;AC_Het=1;AC_Hemi=0;MAF=5.92557e-05;HWE=1;NFAM=1
16	71612988	60878_2	N	]6:151518591]N	417.73	LOW	SVTYPE=BND;POS=71612988;STRANDS=+-:46;IMPRECISE;CIPOS=-9,9;CIEND=-7,8;CIPOS95=-1,1;CIEND95=0,0;MATEID=60878_1;EVENT=60878;SECONDARY;SU=46;PE=9;SR=37;ALG=PROD;AF=0.001188;NSAMP=20;MSQ=17.52;AN=16830;AC=20;NS=8436;AC_Hom=0;AC_Het=20;AC_Hemi=0;MAF=0.0011854;HWE=1;NFAM=20
16	71612996	60879_2	N	N[6:151518504[	905.53	LOW	SVTYPE=BND;POS=71612996;STRANDS=-+:8;IMPRECISE;CIPOS=-50,348;CIEND=-458,47;CIPOS95=-50,53;CIEND95=-116,47;MATEID=60879_1;EVENT=60879;SECONDARY;SU=8;PE=8;SR=0;ALG=PROD;AF=0.002377;NSAMP=40;MSQ=18.9;AN=16826;AC=40;NS=8434;AC_Hom=0;AC_Het=40;AC_Hemi=0;MAF=0.00237135;HWE=1;NFAM=37
16	71622693	17826_2	N	[12:120357808[N	26903.6	LOW	SVTYPE=BND;POS=71622693;STRANDS=--:112;CIPOS=-5,5;CIEND=-5,5;CIPOS95=0,0;CIEND95=0,0;MATEID=17826_1;EVENT=17826;SECONDARY;SU=112;PE=0;SR=112;ALG=PROD;AF=0.04331;NSAMP=729;MSQ=36.22;AN=16834;AC=729;NS=8438;AC_Hom=0;AC_Het=731;AC_Hemi=0;MAF=0.043316;HWE=1.09985e-07;NFAM=647
16	71628754	134253	N	<DEL>	374.47	PASS	SVTYPE=DEL;POS=71628754;SVLEN=-5369;END=71634123;STRANDS=+-:18;IMPRECISE;CIPOS=-10,167;CIEND=-219,5;CIPOS95=-2,30;CIEND95=-49,0;SU=18;PE=18;SR=0;ALG=PROD;AF=5.94e-05;NSAMP=1;MSQ=374.47;AN=16834;AC=1;NS=8438;AC_Hom=0;AC_Het=1;AC_Hemi=0;MAF=5.92557e-05;HWE=1;NFAM=1
16	71655213	29795_2	N	[2:156527883[N	83.85	LOW	SVTYPE=BND;POS=71655213;STRANDS=--:9;IMPRECISE;CIPOS=-50,46;CIEND=-50,45;CIPOS95=-1,1;CIEND95=-1,1;MATEID=29795_1;EVENT=29795;SECONDARY;SU=9;PE=6;SR=3;ALG=PROD;AF=5.94e-05;NSAMP=1;MSQ=83.85;AN=16834;AC=1;NS=8438;AC_Hom=0;AC_Het=1;AC_Hemi=0;MAF=5.92557e-05;HWE=1;NFAM=1
16	71659219	134254_1	N	N[16:71659467[	2343.72	LOW	SVTYPE=BND;POS=71659219;STRANDS=+-:8;IMPRECISE;CIPOS=-3,28;CIEND=-26,27;CIPOS95=-3,26;CIEND95=-3,3;MATEID=134254_2;EVENT=134254;SU=8;PE=0;SR=8;ALG=PROD;AF=0.008019;NSAMP=135;MSQ=15.1;AN=16834;AC=135;NS=8438;AC_Hom=0;AC_Het=135;AC_Hemi=0;MAF=0.00799953;HWE=1;NFAM=135
16	71659376	134255_1	N	N[16:71659653[	823.98	LOW	SVTYPE=BND;POS=71659376;STRANDS=+-:4;CIPOS=-9,8;CIEND=-9,8;CIPOS95=0,0;CIEND95=0,0;MATEID=134255_2;EVENT=134255;SU=4;PE=0;SR=4;ALG=PROD;AF=0.002851;NSAMP=48;MSQ=14.72;AN=16834;AC=48;NS=8438;AC_Hom=0;AC_Het=48;AC_Hemi=0;MAF=0.00284428;HWE=1;NFAM=48
16	71659467	134254_2	N	]16:71659219]N	2343.72	LOW	SVTYPE=BND;POS=71659219;STRANDS=+-:8;IMPRECISE;CIPOS=-26,27;CIEND=-3,28;CIPOS95=-3,3;CIEND95=-3,26;MATEID=134254_1;EVENT=134254;SECONDARY;SU=8;PE=0;SR=8;ALG=PROD;AF=0.008019;NSAMP=135;MSQ=15.1;AN=16834;AC=135;NS=8438;AC_Hom=0;AC_Het=135;AC_Hemi=0;MAF=0.00799953;HWE=1;NFAM=135
16	71659653	134255_2	N	]16:71659376]N	823.98	LOW	SVTYPE=BND;POS=71659376;STRANDS=+-:4;CIPOS=-9,8;CIEND=-9,8;CIPOS95=0,0;CIEND95=0,0;MATEID=134255_1;EVENT=134255;SECONDARY;SU=4;PE=0;SR=4;ALG=PROD;AF=0.002851;NSAMP=48;MSQ=14.72;AN=16834;AC=48;NS=8438;AC_Hom=0;AC_Het=48;AC_Hemi=0;MAF=0.00284428;HWE=1;NFAM=48
16	71664293	134257	N	<DEL>	275.65	PASS	SVTYPE=DEL;POS=71664293;SVLEN=-2702;END=71666995;STRANDS=+-:13;IMPRECISE;CIPOS=0,0;CIEND=-10,10;CIPOS95=0,1;CIEND95=-1,0;SU=13;PE=11;SR=2;ALG=PROD;AF=5.94e-05;NSAMP=1;MSQ=275.65;AN=16834;AC=1;NS=8438;AC_Hom=0;AC_Het=1;AC_Hemi=0;MAF=5.92557e-05;HWE=1;NFAM=1
16	71666753	134258_1	N	N[16:71667458[	2355.93	LOW	SVTYPE=BND;POS=71666753;STRANDS=+-:107;IMPRECISE;CIPOS=-50,193;CIEND=-134,44;CIPOS95=-5,5;CIEND95=-7,7;MATEID=134258_2;EVENT=134258;SU=107;PE=107;SR=0;ALG=PROD;AF=0.001307;NSAMP=22;MSQ=107.09;AN=16834;AC=22;NS=8438;AC_Hom=0;AC_Het=22;AC_Hemi=0;MAF=0.00130363;HWE=1;NFAM=21
16	71667458	134258_2	N	]16:71666753]N	2355.93	LOW	SVTYPE=BND;POS=71666753;STRANDS=+-:107;IMPRECISE;CIPOS=-134,44;CIEND=-50,193;CIPOS95=-7,7;CIEND95=-5,5;MATEID=134258_1;EVENT=134258;SECONDARY;SU=107;PE=107;SR=0;ALG=PROD;AF=0.001307;NSAMP=22;MSQ=107.09;AN=16834;AC=22;NS=8438;AC_Hom=0;AC_Het=22;AC_Hemi=0;MAF=0.00130363;HWE=1;NFAM=21
16	71675599	134259_1	N	N[16:71677487[	5309.56	PASS	SVTYPE=BND;POS=71675599;STRANDS=+-:238;CIPOS=-5,5;CIEND=-3,4;CIPOS95=0,0;CIEND95=0,0;MATEID=134259_2;EVENT=134259;SU=238;PE=182;SR=56;ALG=PROD;AF=0.0009505;NSAMP=16;MSQ=331.85;AN=16834;AC=16;NS=8438;AC_Hom=0;AC_Het=16;AC_Hemi=0;MAF=0.000948092;HWE=1;NFAM=16
16	71677487	134259_2	N	]16:71675599]N	5309.56	PASS	SVTYPE=BND;POS=71675599;STRANDS=+-:238;CIPOS=-3,4;CIEND=-5,5;CIPOS95=0,0;CIEND95=0,0;MATEID=134259_1;EVENT=134259;SECONDARY;SU=238;PE=182;SR=56;ALG=PROD;AF=0.0009505;NSAMP=16;MSQ=331.85;AN=16834;AC=16;NS=8438;AC_Hom=0;AC_Het=16;AC_Hemi=0;MAF=0.000948092;HWE=1;NFAM=16
16	71704599	23517_1	N	[18:38891433[N	13645	LOW	SVTYPE=BND;POS=71704599;STRANDS=--:8;CIPOS=-29,28;CIEND=-29,28;CIPOS95=0,0;CIEND95=0,0;MATEID=23517_2;EVENT=23517;SU=8;PE=0;SR=8;ALG=PROD;AF=0.03279;NSAMP=552;MSQ=23.52;AN=16834;AC=552;NS=8438;AC_Hom=0;AC_Het=555;AC_Hemi=0;MAF=0.0328869;HWE=0.000192315;NFAM=523
16	71727669	134260	N	<DEL>	1531.7	PASS	SVTYPE=DEL;POS=71727669;SVLEN=-7978;END=71735647;STRANDS=+-:65;CIPOS=-28,27;CIEND=-24,22;CIPOS95=0,0;CIEND95=0,0;SU=65;PE=32;SR=33;ALG=PROD;AF=0.0001782;NSAMP=3;MSQ=510.56;AN=16834;AC=3;NS=8438;AC_Hom=0;AC_Het=3;AC_Hemi=0;MAF=0.000177767;HWE=1;NFAM=3
16	71749153	134261_1	N	N[16:71749443[	17.79	LOW	SVTYPE=BND;POS=71749153;STRANDS=+-:4;CIPOS=-9,8;CIEND=-9,8;CIPOS95=0,0;CIEND95=0,0;MATEID=134261_2;EVENT=134261;SU=4;PE=0;SR=4;ALG=PROD;AF=5.94e-05;NSAMP=1;MSQ=14.92;AN=16834;AC=1;NS=8438;AC_Hom=0;AC_Het=1;AC_Hemi=0;MAF=5.92557e-05;HWE=1;NFAM=1
16	71749443	134261_2	N	]16:71749153]N	17.79	LOW	SVTYPE=BND;POS=71749153;STRANDS=+-:4;CIPOS=-9,8;CIEND=-9,8;CIPOS95=0,0;CIEND95=0,0;MATEID=134261_1;EVENT=134261;SECONDARY;SU=4;PE=0;SR=4;ALG=PROD;AF=5.94e-05;NSAMP=1;MSQ=14.92;AN=16834;AC=1;NS=8438;AC_Hom=0;AC_Het=1;AC_Hemi=0;MAF=5.92557e-05;HWE=1;NFAM=1
16	71754983	134262_1	N	N[16:71755236[	140.14	LOW	SVTYPE=BND;POS=71754983;STRANDS=+-:17;CIPOS=-10,10;CIEND=-10,10;CIPOS95=0,0;CIEND95=0,0;MATEID=134262_2;EVENT=134262;SU=17;PE=0;SR=17;ALG=PROD;AF=0.0002376;NSAMP=4;MSQ=22.42;AN=16834;AC=4;NS=8438;AC_Hom=0;AC_Het=5;AC_Hemi=0;MAF=0.000296279;HWE=1;NFAM=4
16	71755236	134262_2	N	]16:71754983]N	140.14	LOW	SVTYPE=BND;POS=71754983;STRANDS=+-:17;CIPOS=-10,10;CIEND=-10,10;CIPOS95=0,0;CIEND95=0,0;MATEID=134262_1;EVENT=134262;SECONDARY;SU=17;PE=0;SR=17;ALG=PROD;AF=0.0002376;NSAMP=4;MSQ=22.42;AN=16834;AC=4;NS=8438;AC_Hom=0;AC_Het=5;AC_Hemi=0;MAF=0.000296279;HWE=1;NFAM=4
16	71762909	3127_2	N	[1:83492631[N	293.11	PASS	SVTYPE=BND;POS=71762909;STRANDS=--:24;IMPRECISE;CIPOS=-182,10;CIEND=-212,7;CIPOS95=-63,1;CIEND95=-52,0;MATEID=3127_1;EVENT=3127;SECONDARY;SU=24;PE=24;SR=0;ALG=PROD;AF=5.94e-05;NSAMP=1;MSQ=293.11;AN=16834;AC=1;NS=8438;AC_Hom=0;AC_Het=1;AC_Hemi=0;MAF=5.92557e-05;HWE=1;NFAM=1
16	71763302	300967_1	N	N]16:71764004]	670.71	PASS	SVTYPE=BND;POS=71763302;STRANDS=++:43;CIPOS=-2,1;CIEND=-9,10;CIPOS95=0,0;CIEND95=0,0;MATEID=300967_2;EVENT=300967;SU=43;PE=31;SR=12;ALG=PROD;AF=5.94e-05;NSAMP=1;MSQ=670.71;AN=16834;AC=1;NS=8438;AC_Hom=0;AC_Het=1;AC_Hemi=0;MAF=5.92557e-05;HWE=1;NFAM=1
16	71763302	3128_2	N	]1:83492648]N	443.41	PASS	SVTYPE=BND;POS=71763302;STRANDS=+-:31;CIPOS=-10,10;CIEND=-3,2;CIPOS95=0,0;CIEND95=0,0;MATEID=3128_1;EVENT=3128;SECONDARY;SU=31;PE=20;SR=11;ALG=PROD;AF=5.94e-05;NSAMP=1;MSQ=443.41;AN=16834;AC=1;NS=8438;AC_Hom=0;AC_Het=1;AC_Hemi=0;MAF=5.92557e-05;HWE=1;NFAM=1
16	71764004	300967_2	N	N]16:71763302]	670.71	PASS	SVTYPE=BND;POS=71764004;STRANDS=++:43;CIPOS=-9,10;CIEND=-2,1;CIPOS95=0,0;CIEND95=0,0;MATEID=300967_1;EVENT=300967;SECONDARY;SU=43;PE=31;SR=12;ALG=PROD;AF=5.94e-05;NSAMP=1;MSQ=670.71;AN=16834;AC=1;NS=8438;AC_Hom=0;AC_Het=1;AC_Hemi=0;MAF=5.92557e-05;HWE=1;NFAM=1
16	71767414	300563_2	N	[16:29849643[N	210728	LOW	SVTYPE=BND;POS=71767414;STRANDS=--:177;CIPOS=-4,4;CIEND=-4,4;CIPOS95=0,0;CIEND95=0,0;MATEID=300563_1;EVENT=300563;SECONDARY;SU=177;PE=0;SR=177;ALG=PROD;AF=0.2598;NSAMP=4374;MSQ=47.76;AN=16834;AC=4374;NS=8438;AC_Hom=0;AC_Het=4389;AC_Hemi=0;MAF=0.260073;HWE=0;NFAM=3897
16	71767422	3129_2	N	N[1:105050099[	258283	LOW	SVTYPE=BND;POS=71767422;STRANDS=-+:73;CIPOS=-9,8;CIEND=-9,8;CIPOS95=0,0;CIEND95=0,0;MATEID=3129_1;EVENT=3129;SECONDARY;SU=73;PE=0;SR=73;ALG=PROD;AF=0.2806;NSAMP=4723;MSQ=54.21;AN=16834;AC=4723;NS=8438;AC_Hom=0;AC_Het=4741;AC_Hemi=0;MAF=0.280932;HWE=0;NFAM=4213
16	71770038	3130_2	N	N]1:205334034]	964.05	LOW	SVTYPE=BND;POS=71770038;STRANDS=++:4;IMPRECISE;CIPOS=-8,10;CIEND=-10,9;CIPOS95=-1,1;CIEND95=-1,1;MATEID=3130_1;EVENT=3130;SECONDARY;SU=4;PE=1;SR=3;ALG=PROD;AF=0.003208;NSAMP=41;MSQ=22.95;AN=16834;AC=54;NS=8438;AC_Hom=26;AC_Het=28;AC_Hemi=0;MAF=0.00319981;HWE=1.6304e-27;NFAM=40
16	71800845	134263_1	N	N[16:71800917[	353.7	LOW	SVTYPE=BND;POS=71800845;STRANDS=+-:11;CIPOS=-27,24;CIEND=-25,24;CIPOS95=0,0;CIEND95=0,0;MATEID=134263_2;EVENT=134263;SU=11;PE=0;SR=11;ALG=PROD;AF=0.0001188;NSAMP=2;MSQ=176.84;AN=16834;AC=2;NS=8438;AC_Hom=0;AC_Het=2;AC_Hemi=0;MAF=0.000118511;HWE=1;NFAM=2
16	71800917	134263_2	N	]16:71800845]N	353.7	LOW	SVTYPE=BND;POS=71800845;STRANDS=+-:11;CIPOS=-25,24;CIEND=-27,24;CIPOS95=0,0;CIEND95=0,0;MATEID=134263_1;EVENT=134263;SECONDARY;SU=11;PE=0;SR=11;ALG=PROD;AF=0.0001188;NSAMP=2;MSQ=176.84;AN=16834;AC=2;NS=8438;AC_Hom=0;AC_Het=2;AC_Hemi=0;MAF=0.000118511;HWE=1;NFAM=2
16	71808918	134265_1	N	N[16:71809187[	6551.23	LOW	SVTYPE=BND;POS=71808918;STRANDS=+-:4;IMPRECISE;CIPOS=-26,30;CIEND=-29,28;CIPOS95=-1,1;CIEND95=0,0;MATEID=134265_2;EVENT=134265;SU=4;PE=0;SR=4;ALG=PROD;AF=0.005406;NSAMP=91;MSQ=64.83;RETAINED;AN=16834;AC=91;NS=8438;AC_Hom=0;AC_Het=92;AC_Hemi=0;MAF=0.00545153;HWE=1;NFAM=90
16	71808933	66307_2	N	]7:101942499]N	179.44	LOW	SVTYPE=BND;POS=71808933;STRANDS=+-:5;IMPRECISE;CIPOS=-139,10;CIEND=-7,446;CIPOS95=-56,3;CIEND95=0,164;MATEID=66307_1;EVENT=66307;SECONDARY;SU=5;PE=5;SR=0;ALG=PROD;AF=0.0005346;NSAMP=9;MSQ=18.85;AN=16834;AC=9;NS=8438;AC_Hom=0;AC_Het=9;AC_Hemi=0;MAF=0.000533302;HWE=1;NFAM=9
16	71809187	134265_2	N	]16:71808918]N	6551.23	LOW	SVTYPE=BND;POS=71808918;STRANDS=+-:4;IMPRECISE;CIPOS=-29,28;CIEND=-26,30;CIPOS95=0,0;CIEND95=-1,1;MATEID=134265_1;EVENT=134265;SECONDARY;SU=4;PE=0;SR=4;ALG=PROD;AF=0.005406;NSAMP=91;MSQ=64.83;RETAINED;AN=16834;AC=91;NS=8438;AC_Hom=0;AC_Het=92;AC_Hemi=0;MAF=0.00545153;HWE=1;NFAM=90
16	71811103	134266_1	N	N[16:71811284[	152.91	LOW	SVTYPE=BND;POS=71811103;STRANDS=+-:5;CIPOS=-10,10;CIEND=-10,10;CIPOS95=0,0;CIEND95=0,0;MATEID=134266_2;EVENT=134266;SU=5;PE=0;SR=5;ALG=PROD;AF=0.000297;NSAMP=5;MSQ=29.38;AN=16834;AC=5;NS=8438;AC_Hom=0;AC_Het=5;AC_Hemi=0;MAF=0.000296279;HWE=1;NFAM=5
16	71811284	134266_2	N	]16:71811103]N	152.91	LOW	SVTYPE=BND;POS=71811103;STRANDS=+-:5;CIPOS=-10,10;CIEND=-10,10;CIPOS95=0,0;CIEND95=0,0;MATEID=134266_1;EVENT=134266;SECONDARY;SU=5;PE=0;SR=5;ALG=PROD;AF=0.000297;NSAMP=5;MSQ=29.38;AN=16834;AC=5;NS=8438;AC_Hom=0;AC_Het=5;AC_Hemi=0;MAF=0.000296279;HWE=1;NFAM=5
16	71815487	71123_2	N	N[8:64254793[	140.83	LOW	SVTYPE=BND;POS=71815487;STRANDS=-+:7;IMPRECISE;CIPOS=-50,438;CIEND=-365,50;CIPOS95=-50,101;CIEND95=-105,50;MATEID=71123_1;EVENT=71123;SECONDARY;SU=7;PE=7;SR=0;ALG=PROD;AF=5.94e-05;NSAMP=1;MSQ=140.83;AN=16834;AC=1;NS=8438;AC_Hom=0;AC_Het=1;AC_Hemi=0;MAF=5.92557e-05;HWE=1;NFAM=1
16	71815490	71124_2	N	]8:64255088]N	122.8	LOW	SVTYPE=BND;POS=71815490;STRANDS=+-:9;IMPRECISE;CIPOS=-50,47;CIEND=-46,50;CIPOS95=-3,3;CIEND95=-3,3;MATEID=71124_1;EVENT=71124;SECONDARY;SU=9;PE=8;SR=1;ALG=PROD;AF=5.94e-05;NSAMP=1;MSQ=122.8;AN=16834;AC=1;NS=8438;AC_Hom=0;AC_Het=1;AC_Hemi=0;MAF=5.92557e-05;HWE=1;NFAM=1
16	71818623	265142	N	<DUP>	139.73	PASS	SVTYPE=DUP;POS=71818623;SVLEN=1927;END=71820550;STRANDS=-+:14;IMPRECISE;CIPOS=-156,10;CIEND=-10,176;CIPOS95=-55,1;CIEND95=-1,49;SU=14;PE=14;SR=0;ALG=PROD;AF=5.94e-05;NSAMP=1;MSQ=137.89;AN=16834;AC=1;NS=8438;AC_Hom=0;AC_Het=1;AC_Hemi=0;MAF=5.92557e-05;HWE=1;NFAM=1
16	71832627	134267	N	<DEL>	128.87	PASS	SVTYPE=DEL;POS=71832627;SVLEN=-1451;END=71834078;STRANDS=+-:7;IMPRECISE;CIPOS=-10,311;CIEND=-262,10;CIPOS95=-2,78;CIEND95=-83,1;SU=7;PE=7;SR=0;ALG=PROD;AF=5.94e-05;NSAMP=1;MSQ=128.87;AN=16834;AC=1;NS=8438;AC_Hom=0;AC_Het=1;AC_Hemi=0;MAF=5.92557e-05;HWE=1;NFAM=1
16	71833805	12852_2	N	[10:30737344[N	109.63	LOW	SVTYPE=BND;POS=71833805;STRANDS=--:14;CIPOS=-29,28;CIEND=-29,28;CIPOS95=0,0;CIEND95=0,0;MATEID=12852_1;EVENT=12852;SECONDARY;SU=14;PE=0;SR=14;ALG=PROD;AF=0.0002376;NSAMP=4;MSQ=26.16;AN=16834;AC=4;NS=8438;AC_Hom=0;AC_Het=4;AC_Hemi=0;MAF=0.000237023;HWE=1;NFAM=4
16	71833805	12853_2	N	[10:3901344[N	73.8	LOW	SVTYPE=BND;POS=71833805;STRANDS=--:8;CIPOS=-49,48;CIEND=-49,48;CIPOS95=0,0;CIEND95=0,0;MATEID=12853_1;EVENT=12853;SECONDARY;SU=8;PE=0;SR=8;ALG=PROD;AF=0.0001188;NSAMP=2;MSQ=35.79;AN=16834;AC=2;NS=8438;AC_Hom=0;AC_Het=2;AC_Hemi=0;MAF=0.000118511;HWE=1;NFAM=2
16	71833973	29797_2	N	N]2:202149439]	2431.56	LOW	SVTYPE=BND;POS=71833973;STRANDS=++:14;IMPRECISE;CIPOS=-28,467;CIEND=-30,453;CIPOS95=-28,100;CIEND95=-30,124;MATEID=29797_1;EVENT=29797;SECONDARY;SU=14;PE=14;SR=0;ALG=PROD;AF=0.005881;NSAMP=99;MSQ=22.9;AN=16834;AC=99;NS=8438;AC_Hom=0;AC_Het=99;AC_Hemi=0;MAF=0.00586632;HWE=1;NFAM=99
16	71834220	134268	N	<DEL>	59692	PASS	SVTYPE=DEL;POS=71834220;SVLEN=-338;END=71834558;STRANDS=+-:1747;IMPRECISE;CIPOS=-31,172;CIEND=-130,16;CIPOS95=-3,3;CIEND95=-5,5;SU=1747;PE=1747;SR=0;ALG=PROD;AF=0.01788;NSAMP=293;MSQ=203.71;AN=16834;AC=301;NS=8438;AC_Hom=16;AC_Het=285;AC_Hemi=0;MAF=0.017836;HWE=0.00530122;NFAM=291
16	71835833	134269	N	<DEL>	173.89	PASS	SVTYPE=DEL;POS=71835833;SVLEN=-101;END=71835934;STRANDS=+-:7;CIPOS=-5,4;CIEND=-5,4;CIPOS95=0,0;CIEND95=0,0;SU=7;PE=0;SR=7;ALG=PROD;AF=5.94e-05;NSAMP=1;MSQ=173.83;AN=16834;AC=1;NS=8438;AC_Hom=0;AC_Het=1;AC_Hemi=0;MAF=5.92557e-05;HWE=1;NFAM=1
16	71847165	134270	N	<DEL>	185.86	PASS	SVTYPE=DEL;POS=71847165;SVLEN=-10625;END=71857790;STRANDS=+-:8;CIPOS=-6,8;CIEND=-9,5;CIPOS95=0,0;CIEND95=0,0;SU=8;PE=4;SR=4;ALG=PROD;AF=5.94e-05;NSAMP=1;MSQ=185.86;AN=16834;AC=1;NS=8438;AC_Hom=0;AC_Het=1;AC_Hemi=0;MAF=5.92557e-05;HWE=1;NFAM=1
16	71848786	265143	N	<DUP>	58.42	PASS	SVTYPE=DUP;POS=71848786;SVLEN=5063;END=71853849;STRANDS=-+:5;IMPRECISE;CIPOS=-177,10;CIEND=-10,382;CIPOS95=-68,2;CIEND95=-1,115;SU=5;PE=5;SR=0;ALG=PROD;AF=5.94e-05;NSAMP=1;MSQ=55.1;AN=16834;AC=1;NS=8438;AC_Hom=0;AC_Het=1;AC_Hemi=0;MAF=5.92557e-05;HWE=1;NFAM=1
16	71853903	23741_1	N	N]20:10895030]	747.01	LOW	SVTYPE=BND;POS=71853903;STRANDS=++:4;CIPOS=-9,8;CIEND=-9,8;CIPOS95=0,0;CIEND95=0,0;MATEID=23741_2;EVENT=23741;SU=4;PE=0;SR=4;ALG=PROD;AF=0.001782;NSAMP=30;MSQ=21.96;AN=16834;AC=30;NS=8438;AC_Hom=0;AC_Het=31;AC_Hemi=0;MAF=0.00183693;HWE=1;NFAM=30
16	71854047	265144	N	<DUP>	110.84	PASS	SVTYPE=DUP;POS=71854047;SVLEN=13916;END=71867963;STRANDS=-+:11;IMPRECISE;CIPOS=-10,6;CIEND=-6,9;CIPOS95=-1,0;CIEND95=-1,1;SU=11;PE=8;SR=3;ALG=PROD;AF=5.94e-05;NSAMP=1;MSQ=109.1;AN=16834;AC=1;NS=8438;AC_Hom=0;AC_Het=1;AC_Hemi=0;MAF=5.92557e-05;HWE=1;NFAM=1
16	71855492	134271	N	<DEL:ME:SINE|Alu|AluY>	161.42	PASS	SVTYPE=MEI;POS=71855492;SVLEN=-300;END=71855792;STRANDS=+-:13;CIPOS=-29,28;CIEND=-29,28;CIPOS95=0,0;CIEND95=0,0;SU=13;PE=0;SR=13;ALG=PROD;AF=0.0005346;NSAMP=9;MSQ=15.21;AN=16834;AC=9;NS=8438;AC_Hom=0;AC_Het=9;AC_Hemi=0;MAF=0.000533302;HWE=1;NFAM=9
16	71861432	265145_1	N	]16:71866031]N	2670.54	LOW	SVTYPE=BND;POS=71861432;STRANDS=-+:244;IMPRECISE;CIPOS=-86,33;CIEND=-20,123;CIPOS95=-4,4;CIEND95=-9,9;MATEID=265145_2;EVENT=265145;SU=244;PE=244;SR=0;ALG=PROD;AF=0.001723;NSAMP=19;MSQ=140.18;AN=16834;AC=29;NS=8438;AC_Hom=20;AC_Het=9;AC_Hemi=0;MAF=0.00171842;HWE=3.51357e-27;NFAM=19
16	71864736	134272	N	<DEL>	165.27	PASS	SVTYPE=DEL;POS=71864736;SVLEN=-332;END=71865068;STRANDS=+-:4;IMPRECISE;CIPOS=-10,263;CIEND=-185,10;CIPOS95=-2,105;CIEND95=-75,2;SU=4;PE=4;SR=0;ALG=PROD;AF=5.94e-05;NSAMP=1;MSQ=158.87;AN=16834;AC=1;NS=8438;AC_Hom=0;AC_Het=1;AC_Hemi=0;MAF=5.92557e-05;HWE=1;NFAM=1
16	71866031	265145_2	N	N[16:71861432[	2670.54	LOW	SVTYPE=BND;POS=71861432;STRANDS=-+:244;IMPRECISE;CIPOS=-20,123;CIEND=-86,33;CIPOS95=-9,9;CIEND95=-4,4;MATEID=265145_1;EVENT=265145;SECONDARY;SU=244;PE=244;SR=0;ALG=PROD;AF=0.001723;NSAMP=19;MSQ=140.18;AN=16834;AC=29;NS=8438;AC_Hom=20;AC_Het=9;AC_Hemi=0;MAF=0.00171842;HWE=3.51357e-27;NFAM=19
16	71866103	22341_2	N	[15:59274467[N	459.81	LOW	SVTYPE=BND;POS=71866103;STRANDS=--:92;IMPRECISE;CIPOS=-226,11;CIEND=-93,30;CIPOS95=-62,11;CIEND95=-5,5;MATEID=22341_1;EVENT=22341;SECONDARY;SU=92;PE=92;SR=0;ALG=PROD;AF=0.0007722;NSAMP=13;MSQ=35;AN=16834;AC=13;NS=8438;AC_Hom=0;AC_Het=13;AC_Hemi=0;MAF=0.000770325;HWE=1;NFAM=13
16	71866179	29798_2	N	[2:119330195[N	58.14	LOW	SVTYPE=BND;POS=71866179;STRANDS=--:4;IMPRECISE;CIPOS=-204,10;CIEND=-517,6;CIPOS95=-86,2;CIEND95=-177,0;MATEID=29798_1;EVENT=29798;SECONDARY;SU=4;PE=4;SR=0;ALG=PROD;AF=0.0001782;NSAMP=3;MSQ=19.14;AN=16834;AC=3;NS=8438;AC_Hom=0;AC_Het=3;AC_Hemi=0;MAF=0.000177767;HWE=1;NFAM=3
16	71866208	22228_2	N	N]15:59274448]	514.91	LOW	SVTYPE=BND;POS=71866208;STRANDS=++:69;IMPRECISE;CIPOS=-31,497;CIEND=-106,359;CIPOS95=-31,134;CIEND95=-76,76;MATEID=22228_1;EVENT=22228;SECONDARY;SU=69;PE=69;SR=0;ALG=PROD;AF=0.000594;NSAMP=10;MSQ=50.55;AN=16834;AC=10;NS=8438;AC_Hom=0;AC_Het=10;AC_Hemi=0;MAF=0.000592557;HWE=1;NFAM=10
16	71866213	74496_2	N	N]9:112324596]	62.65	LOW	SVTYPE=BND;POS=71866213;STRANDS=++:8;IMPRECISE;CIPOS=-10,337;CIEND=-10,270;CIPOS95=-1,142;CIEND95=-2,73;MATEID=74496_1;EVENT=74496;SECONDARY;SU=8;PE=8;SR=0;ALG=PROD;AF=5.94e-05;NSAMP=1;MSQ=59.67;AN=16834;AC=1;NS=8438;AC_Hom=0;AC_Het=1;AC_Hemi=0;MAF=5.92557e-05;HWE=1;NFAM=1
16	71875018	23686_1	N	]19:53256274]N	526.4	LOW	SVTYPE=BND;POS=71875018;STRANDS=-+:25;IMPRECISE;CIPOS=-238,32;CIEND=-30,309;CIPOS95=-46,32;CIEND95=-30,46;MATEID=23686_2;EVENT=23686;SU=25;PE=25;SR=0;ALG=PROD;AF=0.0002376;NSAMP=4;MSQ=131.59;AN=16834;AC=4;NS=8438;AC_Hom=0;AC_Het=4;AC_Hemi=0;MAF=0.000237023;HWE=1;NFAM=1
16	71875323	23687_1	N	N[19:53256260[	368.34	LOW	SVTYPE=BND;POS=71875323;STRANDS=+-:19;IMPRECISE;CIPOS=-50,385;CIEND=-382,45;CIPOS95=-50,56;CIEND95=-75,45;MATEID=23687_2;EVENT=23687;SU=19;PE=19;SR=0;ALG=PROD;AF=0.0002376;NSAMP=4;MSQ=92.09;AN=16834;AC=4;NS=8438;AC_Hom=0;AC_Het=4;AC_Hemi=0;MAF=0.000237023;HWE=1;NFAM=1
16	71877604	134273	N	<DEL>	989.03	PASS	SVTYPE=DEL;POS=71877604;SVLEN=-50;END=71877654;STRANDS=+-:20;CIPOS=-9,8;CIEND=-9,8;CIPOS95=0,0;CIEND95=0,0;SU=20;PE=0;SR=20;ALG=PROD;AF=0.000594;NSAMP=10;MSQ=98.88;AN=16834;AC=10;NS=8438;AC_Hom=0;AC_Het=10;AC_Hemi=0;MAF=0.000592557;HWE=1;NFAM=10
16	71879906	60880_2	N	]6:47364335]N	50.85	LOW	SVTYPE=BND;POS=71879906;STRANDS=+-:13;CIPOS=-8,10;CIEND=-4,2;CIPOS95=0,0;CIEND95=0,0;MATEID=60880_1;EVENT=60880;SECONDARY;SU=13;PE=3;SR=10;ALG=PROD;AF=5.94e-05;NSAMP=1;MSQ=50.85;AN=16834;AC=1;NS=8438;AC_Hom=0;AC_Het=1;AC_Hemi=0;MAF=5.92557e-05;HWE=1;NFAM=1
16	71891037	60881_2	N	N[6:47364325[	344.53	PASS	SVTYPE=BND;POS=71891037;STRANDS=-+:11;IMPRECISE;CIPOS=-10,265;CIEND=-123,7;CIPOS95=-1,59;CIEND95=-57,0;MATEID=60881_1;EVENT=60881;SECONDARY;SU=11;PE=11;SR=0;ALG=PROD;AF=5.94e-05;NSAMP=1;MSQ=344.53;AN=16834;AC=1;NS=8438;AC_Hom=0;AC_Het=1;AC_Hemi=0;MAF=5.92557e-05;HWE=1;NFAM=1
16	71904201	134274	N	<DEL>	1112.13	PASS	SVTYPE=DEL;POS=71904201;SVLEN=-78;END=71904279;STRANDS=+-:38;CIPOS=-44,43;CIEND=-44,43;CIPOS95=0,0;CIEND95=0,0;SU=38;PE=0;SR=38;ALG=PROD;AF=0.0003564;NSAMP=6;MSQ=185.34;AN=16834;AC=6;NS=8438;AC_Hom=0;AC_Het=6;AC_Hemi=0;MAF=0.000355534;HWE=1;NFAM=6
16	71908225	134275	N	<DEL>	305.71	PASS	SVTYPE=DEL;POS=71908225;SVLEN=-3527;END=71911752;STRANDS=+-:13;CIPOS=-7,10;CIEND=-7,4;CIPOS95=0,0;CIEND95=0,0;SU=13;PE=8;SR=5;ALG=PROD;AF=5.94e-05;NSAMP=1;MSQ=305.71;AN=16834;AC=1;NS=8438;AC_Hom=0;AC_Het=1;AC_Hemi=0;MAF=5.92557e-05;HWE=1;NFAM=1
16	71924672	134276	N	<DEL:ME:SINE|Alu|AluY>	66.05	PASS	SVTYPE=MEI;POS=71924672;SVLEN=-302;END=71924974;STRANDS=+-:4;CIPOS=-9,8;CIEND=-9,8;CIPOS95=0,0;CIEND95=0,0;SU=4;PE=0;SR=4;ALG=PROD;AF=5.94e-05;NSAMP=1;MSQ=56.86;AN=16834;AC=1;NS=8438;AC_Hom=0;AC_Het=1;AC_Hemi=0;MAF=5.92557e-05;HWE=1;NFAM=1
16	71927604	134277_1	N	N[16:71927904[	3193.19	LOW	SVTYPE=BND;POS=71927604;STRANDS=+-:12;IMPRECISE;CIPOS=-50,207;CIEND=-242,30;CIPOS95=-34,34;CIEND95=-44,30;MATEID=134277_2;EVENT=134277;SU=12;PE=12;SR=0;ALG=PROD;AF=0.001307;NSAMP=22;MSQ=144.76;AN=16834;AC=22;NS=8438;AC_Hom=0;AC_Het=22;AC_Hemi=0;MAF=0.00130363;HWE=1;NFAM=21
16	71927816	134278	N	<DEL>	476.61	PASS	SVTYPE=DEL;POS=71927816;SVLEN=-1353;END=71929169;STRANDS=+-:13;IMPRECISE;CIPOS=-3,10;CIEND=-10,10;CIPOS95=0,3;CIEND95=-3,3;SU=13;PE=12;SR=1;ALG=PROD;AF=5.94e-05;NSAMP=1;MSQ=476.61;AN=16834;AC=1;NS=8438;AC_Hom=0;AC_Het=1;AC_Hemi=0;MAF=5.92557e-05;HWE=1;NFAM=1
16	71927904	134277_2	N	]16:71927604]N	3193.19	LOW	SVTYPE=BND;POS=71927604;STRANDS=+-:12;IMPRECISE;CIPOS=-242,30;CIEND=-50,207;CIPOS95=-44,30;CIEND95=-34,34;MATEID=134277_1;EVENT=134277;SECONDARY;SU=12;PE=12;SR=0;ALG=PROD;AF=0.001307;NSAMP=22;MSQ=144.76;AN=16834;AC=22;NS=8438;AC_Hom=0;AC_Het=22;AC_Hemi=0;MAF=0.00130363;HWE=1;NFAM=21
16	71931622	134279	N	<DEL>	272.78	PASS	SVTYPE=DEL;POS=71931622;SVLEN=-987;END=71932609;STRANDS=+-:10;IMPRECISE;CIPOS=-2,10;CIEND=-10,7;CIPOS95=-1,6;CIEND95=-3,0;SU=10;PE=9;SR=1;ALG=PROD;AF=5.94e-05;NSAMP=1;MSQ=272.71;AN=16834;AC=1;NS=8438;AC_Hom=0;AC_Het=1;AC_Hemi=0;MAF=5.92557e-05;HWE=1;NFAM=1
16	71939138	3131_2	N	N[1:242067024[	65.81	LOW	SVTYPE=BND;POS=71939138;STRANDS=-+:6;CIPOS=-6,5;CIEND=-6,5;CIPOS95=0,0;CIEND95=0,0;MATEID=3131_1;EVENT=3131;SECONDARY;SU=6;PE=0;SR=6;ALG=PROD;AF=5.94e-05;NSAMP=1;MSQ=65.81;AN=16834;AC=1;NS=8438;AC_Hom=0;AC_Het=1;AC_Hemi=0;MAF=5.92557e-05;HWE=1;NFAM=1
16	71957244	134280	N	<DEL>	1133.06	PASS	SVTYPE=DEL;POS=71957244;SVLEN=-418;END=71957662;STRANDS=+-:35;CIPOS=-22,21;CIEND=-30,30;CIPOS95=0,0;CIEND95=0,0;SU=35;PE=18;SR=17;ALG=PROD;AF=0.0001188;NSAMP=2;MSQ=566.53;AN=16834;AC=2;NS=8438;AC_Hom=0;AC_Het=2;AC_Hemi=0;MAF=0.000118511;HWE=1;NFAM=2
16	71959223	300968_1	N	N]16:71959898]	9.36	LOW	SVTYPE=BND;POS=71959223;STRANDS=++:4;CIPOS=-9,8;CIEND=-9,8;CIPOS95=0,0;CIEND95=0,0;MATEID=300968_2;EVENT=300968;SU=4;PE=0;SR=4;ALG=PROD;AF=5.94e-05;NSAMP=1;MSQ=9.36;AN=16834;AC=1;NS=8438;AC_Hom=0;AC_Het=1;AC_Hemi=0;MAF=5.92557e-05;HWE=1;NFAM=1
16	71959898	300968_2	N	N]16:71959223]	9.36	LOW	SVTYPE=BND;POS=71959898;STRANDS=++:4;CIPOS=-9,8;CIEND=-9,8;CIPOS95=0,0;CIEND95=0,0;MATEID=300968_1;EVENT=300968;SECONDARY;SU=4;PE=0;SR=4;ALG=PROD;AF=5.94e-05;NSAMP=1;MSQ=9.36;AN=16834;AC=1;NS=8438;AC_Hom=0;AC_Het=1;AC_Hemi=0;MAF=5.92557e-05;HWE=1;NFAM=1
16	71959910	134281	N	<DEL>	1747.74	PASS	SVTYPE=DEL;POS=71959910;SVLEN=-692;END=71960602;STRANDS=+-:70;CIPOS=-22,21;CIEND=-26,24;CIPOS95=0,0;CIEND95=0,0;SU=70;PE=42;SR=28;ALG=PROD;AF=0.0001782;NSAMP=3;MSQ=582.58;AN=16834;AC=3;NS=8438;AC_Hom=0;AC_Het=3;AC_Hemi=0;MAF=0.000177767;HWE=1;NFAM=3
16	71965082	134282	N	<DEL>	1234.3	PASS	SVTYPE=DEL;POS=71965082;SVLEN=-26361;END=71991443;STRANDS=+-:61;CIPOS=-8,10;CIEND=-10,4;CIPOS95=0,0;CIEND95=0,0;SU=61;PE=36;SR=25;ALG=PROD;AF=0.000297;NSAMP=5;MSQ=246.86;AN=16834;AC=5;NS=8438;AC_Hom=0;AC_Het=5;AC_Hemi=0;MAF=0.000296279;HWE=1;NFAM=5
16	71978666	134283	N	<DEL>	805.02	PASS	SVTYPE=DEL;POS=71978666;SVLEN=-1235;END=71979901;STRANDS=+-:42;IMPRECISE;CIPOS=-30,205;CIEND=-157,10;CIPOS95=-18,18;CIEND95=-23,10;SU=42;PE=42;SR=0;ALG=PROD;AF=0.0003564;NSAMP=6;MSQ=134.17;AN=16834;AC=6;NS=8438;AC_Hom=0;AC_Het=6;AC_Hemi=0;MAF=0.000355534;HWE=1;NFAM=1
16	71979189	22238_2	N	N]15:94788964]	162.14	LOW	SVTYPE=BND;POS=71979189;STRANDS=++:7;CIPOS=-5,4;CIEND=-5,4;CIPOS95=0,0;CIEND95=0,0;MATEID=22238_1;EVENT=22238;SECONDARY;SU=7;PE=0;SR=7;ALG=PROD;AF=0.0002376;NSAMP=4;MSQ=40.07;AN=16834;AC=4;NS=8438;AC_Hom=0;AC_Het=4;AC_Hemi=0;MAF=0.000237023;HWE=1;NFAM=4
16	71979284	48207_2	N	]4:148687966]N	127.65	LOW	SVTYPE=BND;POS=71979284;STRANDS=+-:123;CIPOS=-6,5;CIEND=-6,5;CIPOS95=0,0;CIEND95=0,0;MATEID=48207_1;EVENT=48207;SECONDARY;SU=123;PE=0;SR=123;ALG=PROD;AF=0.0005346;NSAMP=7;MSQ=17.48;AN=16834;AC=9;NS=8438;AC_Hom=4;AC_Het=5;AC_Hemi=0;MAF=0.000533302;HWE=1.32704e-06;NFAM=7
16	71980758	74497_2	N	]9:136429613]N	13404.6	LOW	SVTYPE=BND;POS=71980758;STRANDS=+-:12;IMPRECISE;CIPOS=-312,45;CIEND=-30,490;CIPOS95=-80,45;CIEND95=-30,114;MATEID=74497_1;EVENT=74497;SECONDARY;SU=12;PE=12;SR=0;ALG=PROD;AF=0.03879;NSAMP=653;MSQ=19.46;AN=16834;AC=653;NS=8438;AC_Hom=0;AC_Het=655;AC_Hemi=0;MAF=0.0388125;HWE=2.99735e-06;NFAM=621
16	71989312	134284	N	<DEL>	410.35	PASS	SVTYPE=DEL;POS=71989312;SVLEN=-3625;END=71992937;STRANDS=+-:19;IMPRECISE;CIPOS=-25,30;CIEND=-30,0;CIPOS95=-2,2;CIEND95=-8,0;SU=19;PE=18;SR=1;ALG=PROD;AF=0.0001188;NSAMP=2;MSQ=205.18;AN=16834;AC=2;NS=8438;AC_Hom=0;AC_Het=2;AC_Hemi=0;MAF=0.000118511;HWE=1;NFAM=2
16	71996423	265146	N	<DUP>	73.14	PASS	SVTYPE=DUP;POS=71996423;SVLEN=2406;END=71998829;STRANDS=-+:9;IMPRECISE;CIPOS=-142,10;CIEND=-10,261;CIPOS95=-64,2;CIEND95=-1,60;SU=9;PE=9;SR=0;ALG=PROD;AF=5.94e-05;NSAMP=1;MSQ=72.11;AN=16834;AC=1;NS=8438;AC_Hom=0;AC_Het=1;AC_Hemi=0;MAF=5.92557e-05;HWE=1;NFAM=1
16	71996486	134285	N	<DEL>	287.29	PASS	SVTYPE=DEL;POS=71996486;SVLEN=-6023;END=72002509;STRANDS=+-:20;IMPRECISE;CIPOS=-30,235;CIEND=-187,30;CIPOS95=-29,29;CIEND95=-37,30;SU=20;PE=20;SR=0;ALG=PROD;AF=0.0001188;NSAMP=2;MSQ=143.65;AN=16834;AC=2;NS=8438;AC_Hom=0;AC_Het=2;AC_Hemi=0;MAF=0.000118511;HWE=1;NFAM=2
16	71998235	134286_1	N	N[16:71998780[	18402.3	LOW	SVTYPE=BND;POS=71998235;STRANDS=+-:11;IMPRECISE;CIPOS=-4,150;CIEND=-248,10;CIPOS95=-1,61;CIEND95=-65,2;MATEID=134286_2;EVENT=134286;SU=11;PE=11;SR=0;ALG=PROD;AF=0.03992;NSAMP=672;MSQ=26.5;AN=16834;AC=672;NS=8438;AC_Hom=0;AC_Het=673;AC_Hemi=0;MAF=0.0398791;HWE=1.31867e-06;NFAM=645
16	71998510	134287	N	<DEL>	122.86	PASS	SVTYPE=DEL;POS=71998510;SVLEN=-13368;END=72011878;STRANDS=+-:6;IMPRECISE;CIPOS=-10,361;CIEND=-215,10;CIPOS95=-2,96;CIEND95=-108,1;SU=6;PE=6;SR=0;ALG=PROD;AF=5.94e-05;NSAMP=1;MSQ=122.86;AN=16834;AC=1;NS=8438;AC_Hom=0;AC_Het=1;AC_Hemi=0;MAF=5.92557e-05;HWE=1;NFAM=1
16	71998780	134286_2	N	]16:71998235]N	18402.3	LOW	SVTYPE=BND;POS=71998235;STRANDS=+-:11;IMPRECISE;CIPOS=-248,10;CIEND=-4,150;CIPOS95=-65,2;CIEND95=-1,61;MATEID=134286_1;EVENT=134286;SECONDARY;SU=11;PE=11;SR=0;ALG=PROD;AF=0.03992;NSAMP=672;MSQ=26.5;AN=16834;AC=672;NS=8438;AC_Hom=0;AC_Het=673;AC_Hemi=0;MAF=0.0398791;HWE=1.31867e-06;NFAM=645
16	71999688	134289_1	N	N[16:72002653[	1746.43	LOW	SVTYPE=BND;POS=71999688;STRANDS=+-:81;IMPRECISE;CIPOS=-34,121;CIEND=-123,10;CIPOS95=-8,8;CIEND95=-9,9;MATEID=134289_2;EVENT=134289;SU=81;PE=81;SR=0;ALG=PROD;AF=0.0006534;NSAMP=11;MSQ=158.77;AN=16834;AC=11;NS=8438;AC_Hom=0;AC_Het=11;AC_Hemi=0;MAF=0.000651813;HWE=1;NFAM=11
16	71999743	134290	N	<DEL>	390.45	PASS	SVTYPE=DEL;POS=71999743;SVLEN=-3278;END=72003021;STRANDS=+-:15;IMPRECISE;CIPOS=-10,256;CIEND=-107,10;CIPOS95=-1,57;CIEND95=-43,3;SU=15;PE=15;SR=0;ALG=PROD;AF=0.0001782;NSAMP=3;MSQ=130.14;AN=16834;AC=3;NS=8438;AC_Hom=0;AC_Het=3;AC_Hemi=0;MAF=0.000177767;HWE=1;NFAM=3
16	71999850	134288	N	<DEL>	961.2	PASS	SVTYPE=DEL;POS=71999850;SVLEN=-214;END=72000064;STRANDS=+-:37;CIPOS=-5,24;CIEND=-25,24;CIPOS95=0,0;CIEND95=0,0;SU=37;PE=2;SR=35;ALG=PROD;AF=0.0004158;NSAMP=7;MSQ=136.69;AN=16834;AC=7;NS=8438;AC_Hom=0;AC_Het=7;AC_Hemi=0;MAF=0.00041479;HWE=1;NFAM=7
16	72002594	134291_1	N	N[16:72002902[	6442.2	LOW	SVTYPE=BND;POS=72002594;STRANDS=+-:62;IMPRECISE;CIPOS=-18,261;CIEND=-123,23;CIPOS95=-17,17;CIEND95=-7,7;MATEID=134291_2;EVENT=134291;SU=62;PE=62;SR=0;ALG=PROD;AF=0.002436;NSAMP=41;MSQ=157.07;AN=16834;AC=41;NS=8438;AC_Hom=0;AC_Het=41;AC_Hemi=0;MAF=0.00242949;HWE=1;NFAM=40
16	72002653	134289_2	N	]16:71999688]N	1746.43	LOW	SVTYPE=BND;POS=71999688;STRANDS=+-:81;IMPRECISE;CIPOS=-123,10;CIEND=-34,121;CIPOS95=-9,9;CIEND95=-8,8;MATEID=134289_1;EVENT=134289;SECONDARY;SU=81;PE=81;SR=0;ALG=PROD;AF=0.0006534;NSAMP=11;MSQ=158.77;AN=16834;AC=11;NS=8438;AC_Hom=0;AC_Het=11;AC_Hemi=0;MAF=0.000651813;HWE=1;NFAM=11
16	72002902	134291_2	N	]16:72002594]N	6442.2	LOW	SVTYPE=BND;POS=72002594;STRANDS=+-:62;IMPRECISE;CIPOS=-123,23;CIEND=-18,261;CIPOS95=-7,7;CIEND95=-17,17;MATEID=134291_1;EVENT=134291;SECONDARY;SU=62;PE=62;SR=0;ALG=PROD;AF=0.002436;NSAMP=41;MSQ=157.07;AN=16834;AC=41;NS=8438;AC_Hom=0;AC_Het=41;AC_Hemi=0;MAF=0.00242949;HWE=1;NFAM=40
16	72002920	134292	N	<DEL>	3128.57	PASS	SVTYPE=DEL;POS=72002920;SVLEN=-1571;END=72004491;STRANDS=+-:120;CIPOS=-4,8;CIEND=-10,7;CIPOS95=0,0;CIEND95=0,0;SU=120;PE=83;SR=37;ALG=PROD;AF=0.0004158;NSAMP=7;MSQ=446.94;AN=16834;AC=7;NS=8438;AC_Hom=0;AC_Het=7;AC_Hemi=0;MAF=0.00041479;HWE=1;NFAM=1
16	72009832	134293_1	N	N[16:72010003[	49.9	LOW	SVTYPE=BND;POS=72009832;STRANDS=+-:5;IMPRECISE;CIPOS=-10,150;CIEND=-122,10;CIPOS95=-2,54;CIEND95=-55,2;MATEID=134293_2;EVENT=134293;SU=5;PE=5;SR=0;ALG=PROD;AF=0.0001782;NSAMP=3;MSQ=14.07;AN=16834;AC=3;NS=8438;AC_Hom=0;AC_Het=3;AC_Hemi=0;MAF=0.000177767;HWE=1;NFAM=3
16	72010003	134293_2	N	]16:72009832]N	49.9	LOW	SVTYPE=BND;POS=72009832;STRANDS=+-:5;IMPRECISE;CIPOS=-122,10;CIEND=-10,150;CIPOS95=-55,2;CIEND95=-2,54;MATEID=134293_1;EVENT=134293;SECONDARY;SU=5;PE=5;SR=0;ALG=PROD;AF=0.0001782;NSAMP=3;MSQ=14.07;AN=16834;AC=3;NS=8438;AC_Hom=0;AC_Het=3;AC_Hemi=0;MAF=0.000177767;HWE=1;NFAM=3
16	72013277	12854_2	N	N[10:72426173[	18.46	LOW	SVTYPE=BND;POS=72013277;STRANDS=-+:9;IMPRECISE;CIPOS=-31,536;CIEND=-376,30;CIPOS95=-31,180;CIEND95=-208,30;MATEID=12854_1;EVENT=12854;SECONDARY;SU=9;PE=9;SR=0;ALG=PROD;AF=0.0001188;NSAMP=2;MSQ=9.22;AN=16834;AC=2;NS=8438;AC_Hom=0;AC_Het=2;AC_Hemi=0;MAF=0.000118511;HWE=1;NFAM=2
16	72016449	134294_1	N	N[16:72016743[	17.79	LOW	SVTYPE=BND;POS=72016449;STRANDS=+-:4;CIPOS=-9,8;CIEND=-9,8;CIPOS95=0,0;CIEND95=0,0;MATEID=134294_2;EVENT=134294;SU=4;PE=0;SR=4;ALG=PROD;AF=5.94e-05;NSAMP=1;MSQ=11.99;AN=16834;AC=1;NS=8438;AC_Hom=0;AC_Het=1;AC_Hemi=0;MAF=5.92557e-05;HWE=1;NFAM=1
16	72016743	134294_2	N	]16:72016449]N	17.79	LOW	SVTYPE=BND;POS=72016449;STRANDS=+-:4;CIPOS=-9,8;CIEND=-9,8;CIPOS95=0,0;CIEND95=0,0;MATEID=134294_1;EVENT=134294;SECONDARY;SU=4;PE=0;SR=4;ALG=PROD;AF=5.94e-05;NSAMP=1;MSQ=11.99;AN=16834;AC=1;NS=8438;AC_Hom=0;AC_Het=1;AC_Hemi=0;MAF=5.92557e-05;HWE=1;NFAM=1
16	72030287	265147	N	<DUP>	588.79	PASS	SVTYPE=DUP;POS=72030287;SVLEN=2283;END=72032570;STRANDS=-+:64;IMPRECISE;CIPOS=-116,50;CIEND=-48,160;CIPOS95=-12,12;CIEND95=-16,16;SU=64;PE=64;SR=0;ALG=PROD;AF=0.0004158;NSAMP=5;MSQ=117.68;AN=16834;AC=7;NS=8438;AC_Hom=4;AC_Het=3;AC_Hemi=0;MAF=0.00041479;HWE=3.68724e-07;NFAM=4
16	72030379	134295	N	<DEL>	260.69	PASS	SVTYPE=DEL;POS=72030379;SVLEN=-2121;END=72032500;STRANDS=+-:13;IMPRECISE;CIPOS=-10,246;CIEND=-98,10;CIPOS95=0,67;CIEND95=-39,3;SU=13;PE=13;SR=0;ALG=PROD;AF=5.94e-05;NSAMP=1;MSQ=260.69;AN=16834;AC=1;NS=8438;AC_Hom=0;AC_Het=1;AC_Hemi=0;MAF=5.92557e-05;HWE=1;NFAM=1
16	72038811	23343_1	N	]17:1145485]N	74.57	LOW	SVTYPE=BND;POS=72038811;STRANDS=-+:7;IMPRECISE;CIPOS=-354,10;CIEND=-9,389;CIPOS95=-103,0;CIEND95=0,110;MATEID=23343_2;EVENT=23343;SU=7;PE=7;SR=0;ALG=PROD;AF=5.94e-05;NSAMP=1;MSQ=74.57;AN=16834;AC=1;NS=8438;AC_Hom=0;AC_Het=1;AC_Hemi=0;MAF=5.92557e-05;HWE=1;NFAM=1
16	72051959	134296	N	<DEL>	89.73	PASS	SVTYPE=DEL;POS=72051959;SVLEN=-1148;END=72053107;STRANDS=+-:4;IMPRECISE;CIPOS=-5,10;CIEND=-10,10;CIPOS95=-1,4;CIEND95=-3,1;SU=4;PE=3;SR=1;ALG=PROD;AF=5.94e-05;NSAMP=1;MSQ=89.73;AN=16834;AC=1;NS=8438;AC_Hom=0;AC_Het=1;AC_Hemi=0;MAF=5.92557e-05;HWE=1;NFAM=1
16	72054212	55100_2	N	N[5:113954219[	1049.82	LOW	SVTYPE=BND;POS=72054212;STRANDS=-+:9;IMPRECISE;CIPOS=-30,374;CIEND=-345,30;CIPOS95=-30,63;CIEND95=-140,30;MATEID=55100_1;EVENT=55100;SECONDARY;SU=9;PE=9;SR=0;ALG=PROD;AF=0.001901;NSAMP=32;MSQ=31.27;AN=16834;AC=32;NS=8438;AC_Hom=0;AC_Het=33;AC_Hemi=0;MAF=0.00195544;HWE=1;NFAM=32
16	72054249	15499_2	N	[11:62880484[N	246.85	LOW	SVTYPE=BND;POS=72054249;STRANDS=--:8;IMPRECISE;CIPOS=-160,30;CIEND=-409,30;CIPOS95=-47,30;CIEND95=-86,30;MATEID=15499_1;EVENT=15499;SECONDARY;SU=8;PE=8;SR=0;ALG=PROD;AF=0.0008317;NSAMP=13;MSQ=17.66;AN=16834;AC=14;NS=8438;AC_Hom=2;AC_Het=12;AC_Hemi=0;MAF=0.00082958;HWE=0.00538206;NFAM=13
16	72061419	134297	N	<DEL>	239.65	PASS	SVTYPE=DEL;POS=72061419;SVLEN=-2532;END=72063951;STRANDS=+-:14;CIPOS=-6,10;CIEND=-10,10;CIPOS95=0,0;CIEND95=0,0;SU=14;PE=8;SR=6;ALG=PROD;AF=5.94e-05;NSAMP=1;MSQ=239.65;AN=16834;AC=1;NS=8438;AC_Hom=0;AC_Het=1;AC_Hemi=0;MAF=5.92557e-05;HWE=1;NFAM=1
16	72074342	134298	N	<DEL>	64837.9	PASS	SVTYPE=DEL;POS=72074342;SVLEN=-226;END=72074568;STRANDS=+-:180;IMPRECISE;CIPOS=-17,165;CIEND=-115,23;CIPOS95=-6,6;CIEND95=-4,4;SU=180;PE=180;SR=0;ALG=PROD;AF=0.02115;NSAMP=354;MSQ=182.96;AN=16834;AC=356;NS=8438;AC_Hom=4;AC_Het=353;AC_Hemi=0;MAF=0.0211543;HWE=0.592771;NFAM=295
16	72074485	134299_1	N	N[16:72074746[	42071.3	LOW	SVTYPE=BND;POS=72074485;STRANDS=+-:5;IMPRECISE;CIPOS=-30,30;CIEND=-20,20;CIPOS95=-3,3;CIEND95=0,0;MATEID=134299_2;EVENT=134299;SU=5;PE=4;SR=1;ALG=PROD;AF=0.01948;NSAMP=328;MSQ=128.22;AN=16834;AC=328;NS=8438;AC_Hom=0;AC_Het=328;AC_Hemi=0;MAF=0.0194359;HWE=0.0791661;NFAM=275
16	72074746	134299_2	N	]16:72074485]N	42071.3	LOW	SVTYPE=BND;POS=72074485;STRANDS=+-:5;IMPRECISE;CIPOS=-20,20;CIEND=-30,30;CIPOS95=0,0;CIEND95=-3,3;MATEID=134299_1;EVENT=134299;SECONDARY;SU=5;PE=4;SR=1;ALG=PROD;AF=0.01948;NSAMP=328;MSQ=128.22;AN=16834;AC=328;NS=8438;AC_Hom=0;AC_Het=328;AC_Hemi=0;MAF=0.0194359;HWE=0.0791661;NFAM=275
16	72075026	265148	N	<DUP>	99.08	PASS	SVTYPE=DUP;POS=72075026;SVLEN=70396;END=72145422;STRANDS=-+:12;IMPRECISE;CIPOS=-8,4;CIEND=-6,6;CIPOS95=0,0;CIEND95=-1,0;SU=12;PE=8;SR=4;ALG=PROD;AF=5.94e-05;NSAMP=1;MSQ=98.77;AN=16834;AC=1;NS=8438;AC_Hom=0;AC_Het=1;AC_Hemi=0;MAF=5.92557e-05;HWE=1;NFAM=1
16	72082339	265149	N	<DUP>	99.95	PASS	SVTYPE=DUP;POS=72082339;SVLEN=6810;END=72089149;STRANDS=-+:9;IMPRECISE;CIPOS=-248,10;CIEND=-10,313;CIPOS95=-90,2;CIEND95=-2,88;SU=9;PE=9;SR=0;ALG=PROD;AF=0.0001188;NSAMP=1;MSQ=86.9;AN=16834;AC=2;NS=8438;AC_Hom=2;AC_Het=0;AC_Hemi=0;MAF=0.000118511;HWE=5.92593e-05;NFAM=1
16	72088491	265150_1	N	]16:72097141]N	127678	LOW	SVTYPE=BND;POS=72088491;STRANDS=-+:15393;CIPOS=-39,19;CIEND=-4,12;CIPOS95=0,0;CIEND95=0,0;MATEID=265150_2;EVENT=265150;SU=15393;PE=15393;SR=0;ALG=PROD;AF=0.2067;NSAMP=3277;MSQ=38.65;AN=16834;AC=3479;NS=8438;AC_Hom=404;AC_Het=3083;AC_Hemi=0;MAF=0.206625;HWE=2.59419e-28;NFAM=2958
16	72088509	265151_1	N	]16:72097445]N	123903	LOW	SVTYPE=BND;POS=72088509;STRANDS=-+:49;IMPRECISE;CIPOS=-86,34;CIEND=-37,31;CIPOS95=-7,7;CIEND95=-3,3;MATEID=265151_2;EVENT=265151;SU=49;PE=49;SR=0;ALG=PROD;AF=0.2022;NSAMP=3237;MSQ=37.96;AN=16834;AC=3404;NS=8438;AC_Hom=334;AC_Het=3077;AC_Hemi=0;MAF=0.202121;HWE=2.94171e-37;NFAM=2927
16	72088768	134300_1	N	N[16:72097263[	326842	LOW	SVTYPE=BND;POS=72088768;STRANDS=+-:24373;IMPRECISE;CIPOS=-3,36;CIEND=-8,5;CIPOS95=-1,1;CIEND95=0,0;MATEID=134300_2;EVENT=134300;SU=24373;PE=24373;SR=0;ALG=PROD;AF=0.1988;NSAMP=3346;MSQ=97.37;RETAINED;AN=16834;AC=3346;NS=8438;AC_Hom=0;AC_Het=3353;AC_Hemi=0;MAF=0.198685;HWE=0;NFAM=3006
16	72091453	265152_1	N	]16:72093179]N	6494.63	LOW	SVTYPE=BND;POS=72091453;STRANDS=-+:790;IMPRECISE;CIPOS=-149,13;CIEND=-10,208;CIPOS95=-3,3;CIEND95=-2,2;MATEID=265152_2;EVENT=265152;SU=790;PE=790;SR=0;ALG=PROD;AF=0.0123;NSAMP=198;MSQ=32.03;AN=16834;AC=207;NS=8438;AC_Hom=18;AC_Het=189;AC_Hemi=0;MAF=0.0122659;HWE=4.27207e-06;NFAM=173
16	72093179	265152_2	N	N[16:72091453[	6494.63	LOW	SVTYPE=BND;POS=72091453;STRANDS=-+:790;IMPRECISE;CIPOS=-10,208;CIEND=-149,13;CIPOS95=-2,2;CIEND95=-3,3;MATEID=265152_1;EVENT=265152;SECONDARY;SU=790;PE=790;SR=0;ALG=PROD;AF=0.0123;NSAMP=198;MSQ=32.03;AN=16834;AC=207;NS=8438;AC_Hom=18;AC_Het=189;AC_Hemi=0;MAF=0.0122659;HWE=4.27207e-06;NFAM=173
16	72093774	134303_1	N	N[16:72109870[	335.01	LOW	SVTYPE=BND;POS=72093774;STRANDS=+-:28;IMPRECISE;CIPOS=-43,200;CIEND=-185,21;CIPOS95=-15,15;CIEND95=-36,21;MATEID=134303_2;EVENT=134303;SU=28;PE=28;SR=0;ALG=PROD;AF=0.000297;NSAMP=5;MSQ=67;AN=16834;AC=5;NS=8438;AC_Hom=0;AC_Het=5;AC_Hemi=0;MAF=0.000296279;HWE=1;NFAM=5
16	72094609	265153_1	N	]16:72110812]N	78.42	LOW	SVTYPE=BND;POS=72094609;STRANDS=-+:8;IMPRECISE;CIPOS=-220,10;CIEND=-10,326;CIPOS95=-115,1;CIEND95=-2,90;MATEID=265153_2;EVENT=265153;SU=8;PE=8;SR=0;ALG=PROD;AF=0.0001188;NSAMP=1;MSQ=78.11;AN=16834;AC=2;NS=8438;AC_Hom=2;AC_Het=0;AC_Hemi=0;MAF=0.000118511;HWE=5.92593e-05;NFAM=1
16	72094645	134304_1	N	N[16:72110721[	208.2	LOW	SVTYPE=BND;POS=72094645;STRANDS=+-:16;IMPRECISE;CIPOS=-29,185;CIEND=-191,30;CIPOS95=-27,27;CIEND95=-41,30;MATEID=134304_2;EVENT=134304;SU=16;PE=16;SR=0;ALG=PROD;AF=0.0001782;NSAMP=3;MSQ=67.48;AN=16834;AC=3;NS=8438;AC_Hom=0;AC_Het=3;AC_Hemi=0;MAF=0.000177767;HWE=1;NFAM=3
16	72095505	265154	N	<DUP>	671.23	PASS	SVTYPE=DUP;POS=72095505;SVLEN=16285;END=72111790;STRANDS=-+:15;IMPRECISE;CIPOS=-107,10;CIEND=-10,203;CIPOS95=-34,3;CIEND95=-2,45;SU=15;PE=15;SR=0;ALG=PROD;AF=0.0003564;NSAMP=5;MSQ=134.15;AN=16834;AC=6;NS=8438;AC_Hom=2;AC_Het=4;AC_Hemi=0;MAF=0.000355534;HWE=0.000888731;NFAM=5
16	72095755	265155	N	<DUP>	613.8	PASS	SVTYPE=DUP;POS=72095755;SVLEN=16280;END=72112035;STRANDS=-+:61;IMPRECISE;CIPOS=-112,30;CIEND=-30,210;CIPOS95=-13,13;CIEND95=-15,15;SU=61;PE=61;SR=0;ALG=PROD;AF=0.0003564;NSAMP=5;MSQ=122.69;AN=16834;AC=6;NS=8438;AC_Hom=2;AC_Het=4;AC_Hemi=0;MAF=0.000355534;HWE=0.000888731;NFAM=5
16	72095758	134305_1	N	N[16:72111910[	826.52	LOW	SVTYPE=BND;POS=72095758;STRANDS=+-:6;IMPRECISE;CIPOS=-10,377;CIEND=-195,10;CIPOS95=-2,106;CIEND95=-89,2;MATEID=134305_2;EVENT=134305;SU=6;PE=6;SR=0;ALG=PROD;AF=0.0003564;NSAMP=6;MSQ=137.67;AN=16834;AC=6;NS=8438;AC_Hom=0;AC_Het=6;AC_Hemi=0;MAF=0.000355534;HWE=1;NFAM=6
16	72095993	134306_1	N	N[16:72112105[	835.27	LOW	SVTYPE=BND;POS=72095993;STRANDS=+-:55;IMPRECISE;CIPOS=-50,168;CIEND=-73,50;CIPOS95=-30,30;CIEND95=-11,11;MATEID=134306_2;EVENT=134306;SU=55;PE=55;SR=0;ALG=PROD;AF=0.0004158;NSAMP=7;MSQ=119.32;AN=16834;AC=7;NS=8438;AC_Hom=0;AC_Het=7;AC_Hemi=0;MAF=0.00041479;HWE=1;NFAM=7
16	72097141	265150_2	N	N[16:72088491[	127678	LOW	SVTYPE=BND;POS=72088491;STRANDS=-+:15393;CIPOS=-4,12;CIEND=-39,19;CIPOS95=0,0;CIEND95=0,0;MATEID=265150_1;EVENT=265150;SECONDARY;SU=15393;PE=15393;SR=0;ALG=PROD;AF=0.2067;NSAMP=3277;MSQ=38.65;AN=16834;AC=3479;NS=8438;AC_Hom=404;AC_Het=3083;AC_Hemi=0;MAF=0.206625;HWE=2.59419e-28;NFAM=2958
16	72097263	134300_2	N	]16:72088768]N	326842	LOW	SVTYPE=BND;POS=72088768;STRANDS=+-:24373;IMPRECISE;CIPOS=-8,5;CIEND=-3,36;CIPOS95=0,0;CIEND95=-1,1;MATEID=134300_1;EVENT=134300;SECONDARY;SU=24373;PE=24373;SR=0;ALG=PROD;AF=0.1988;NSAMP=3346;MSQ=97.37;RETAINED;AN=16834;AC=3346;NS=8438;AC_Hom=0;AC_Het=3353;AC_Hemi=0;MAF=0.198685;HWE=0;NFAM=3006
16	72097445	265151_2	N	N[16:72088509[	123903	LOW	SVTYPE=BND;POS=72088509;STRANDS=-+:49;IMPRECISE;CIPOS=-37,31;CIEND=-86,34;CIPOS95=-3,3;CIEND95=-7,7;MATEID=265151_1;EVENT=265151;SECONDARY;SU=49;PE=49;SR=0;ALG=PROD;AF=0.2022;NSAMP=3237;MSQ=37.96;AN=16834;AC=3404;NS=8438;AC_Hom=334;AC_Het=3077;AC_Hemi=0;MAF=0.202121;HWE=2.94171e-37;NFAM=2927
16	72109870	134303_2	N	]16:72093774]N	335.01	LOW	SVTYPE=BND;POS=72093774;STRANDS=+-:28;IMPRECISE;CIPOS=-185,21;CIEND=-43,200;CIPOS95=-36,21;CIEND95=-15,15;MATEID=134303_1;EVENT=134303;SECONDARY;SU=28;PE=28;SR=0;ALG=PROD;AF=0.000297;NSAMP=5;MSQ=67;AN=16834;AC=5;NS=8438;AC_Hom=0;AC_Het=5;AC_Hemi=0;MAF=0.000296279;HWE=1;NFAM=5
16	72110721	134304_2	N	]16:72094645]N	208.2	LOW	SVTYPE=BND;POS=72094645;STRANDS=+-:16;IMPRECISE;CIPOS=-191,30;CIEND=-29,185;CIPOS95=-41,30;CIEND95=-27,27;MATEID=134304_1;EVENT=134304;SECONDARY;SU=16;PE=16;SR=0;ALG=PROD;AF=0.0001782;NSAMP=3;MSQ=67.48;AN=16834;AC=3;NS=8438;AC_Hom=0;AC_Het=3;AC_Hemi=0;MAF=0.000177767;HWE=1;NFAM=3
16	72110812	265153_2	N	N[16:72094609[	78.42	LOW	SVTYPE=BND;POS=72094609;STRANDS=-+:8;IMPRECISE;CIPOS=-10,326;CIEND=-220,10;CIPOS95=-2,90;CIEND95=-115,1;MATEID=265153_1;EVENT=265153;SECONDARY;SU=8;PE=8;SR=0;ALG=PROD;AF=0.0001188;NSAMP=1;MSQ=78.11;AN=16834;AC=2;NS=8438;AC_Hom=2;AC_Het=0;AC_Hemi=0;MAF=0.000118511;HWE=5.92593e-05;NFAM=1
16	72111910	134305_2	N	]16:72095758]N	826.52	LOW	SVTYPE=BND;POS=72095758;STRANDS=+-:6;IMPRECISE;CIPOS=-195,10;CIEND=-10,377;CIPOS95=-89,2;CIEND95=-2,106;MATEID=134305_1;EVENT=134305;SECONDARY;SU=6;PE=6;SR=0;ALG=PROD;AF=0.0003564;NSAMP=6;MSQ=137.67;AN=16834;AC=6;NS=8438;AC_Hom=0;AC_Het=6;AC_Hemi=0;MAF=0.000355534;HWE=1;NFAM=6
16	72112105	134306_2	N	]16:72095993]N	835.27	LOW	SVTYPE=BND;POS=72095993;STRANDS=+-:55;IMPRECISE;CIPOS=-73,50;CIEND=-50,168;CIPOS95=-11,11;CIEND95=-30,30;MATEID=134306_1;EVENT=134306;SECONDARY;SU=55;PE=55;SR=0;ALG=PROD;AF=0.0004158;NSAMP=7;MSQ=119.32;AN=16834;AC=7;NS=8438;AC_Hom=0;AC_Het=7;AC_Hemi=0;MAF=0.00041479;HWE=1;NFAM=7
16	72114039	134307	N	<DEL:ME:SINE|Alu|AluSp>	161.46	PASS	SVTYPE=MEI;POS=72114039;SVLEN=-300;END=72114339;STRANDS=+-:25;CIPOS=-9,8;CIEND=-9,8;CIPOS95=0,0;CIEND95=0,0;SU=25;PE=0;SR=25;ALG=PROD;AF=0.0004752;NSAMP=8;MSQ=16.5;AN=16834;AC=8;NS=8438;AC_Hom=0;AC_Het=8;AC_Hemi=0;MAF=0.000474046;HWE=1;NFAM=8
16	72140345	40574_2	N	]3:37553673]N	1340.04	LOW	SVTYPE=BND;POS=72140345;STRANDS=+-:76;CIPOS=-11,9;CIEND=-7,9;CIPOS95=0,0;CIEND95=0,0;MATEID=40574_1;EVENT=40574;SECONDARY;SU=76;PE=54;SR=22;ALG=PROD;AF=0.002792;NSAMP=47;MSQ=28.12;AN=16834;AC=47;NS=8438;AC_Hom=0;AC_Het=47;AC_Hemi=0;MAF=0.00278502;HWE=1;NFAM=46
16	72140354	12855_2	N	N]10:69061857]	1043.42	LOW	SVTYPE=BND;POS=72140354;STRANDS=++:12;IMPRECISE;CIPOS=-30,29;CIEND=-25,30;CIPOS95=0,0;CIEND95=-1,1;MATEID=12855_1;EVENT=12855;SECONDARY;SU=12;PE=7;SR=5;ALG=PROD;AF=0.00303;NSAMP=51;MSQ=19.63;AN=16834;AC=51;NS=8438;AC_Hom=0;AC_Het=51;AC_Hemi=0;MAF=0.00302204;HWE=1;NFAM=50
16	72140354	24143_1	N	N]X:9272764]	146.82	LOW	SVTYPE=BND;POS=72140354;STRANDS=++:4;IMPRECISE;CIPOS=-30,29;CIEND=-26,30;CIPOS95=-1,1;CIEND95=-1,1;MATEID=24143_2;EVENT=24143;SU=4;PE=2;SR=2;ALG=PROD;AF=0.0001782;NSAMP=3;MSQ=48.91;AN=16834;AC=3;NS=8438;AC_Hom=0;AC_Het=3;AC_Hemi=0;MAF=0.000177767;HWE=1;NFAM=3
16	72140354	40573_2	N	N[3:37553527[	17203	LOW	SVTYPE=BND;POS=72140354;STRANDS=-+:776;IMPRECISE;CIPOS=-5,5;CIEND=-5,2;CIPOS95=0,0;CIEND95=-1,1;MATEID=40573_1;EVENT=40573;SECONDARY;SU=776;PE=559;SR=217;ALG=PROD;AF=0.01497;NSAMP=251;MSQ=68.16;AN=16834;AC=252;NS=8438;AC_Hom=2;AC_Het=250;AC_Hemi=0;MAF=0.0149324;HWE=1;NFAM=241
16	72149606	134308_1	N	N[16:72149921[	1030.74	LOW	SVTYPE=BND;POS=72149606;STRANDS=+-:9;IMPRECISE;CIPOS=-66,326;CIEND=-285,30;CIPOS95=-63,63;CIEND95=-135,30;MATEID=134308_2;EVENT=134308;SU=9;PE=9;SR=0;ALG=SUM;AF=0.0006534;NSAMP=11;MSQ=92.58;AN=16834;AC=11;NS=8438;AC_Hom=0;AC_Het=11;AC_Hemi=0;MAF=0.000651813;HWE=1;NFAM=11
16	72149921	134308_2	N	]16:72149606]N	1030.74	LOW	SVTYPE=BND;POS=72149606;STRANDS=+-:9;IMPRECISE;CIPOS=-285,30;CIEND=-66,326;CIPOS95=-135,30;CIEND95=-63,63;MATEID=134308_1;EVENT=134308;SECONDARY;SU=9;PE=9;SR=0;ALG=SUM;AF=0.0006534;NSAMP=11;MSQ=92.58;AN=16834;AC=11;NS=8438;AC_Hom=0;AC_Het=11;AC_Hemi=0;MAF=0.000651813;HWE=1;NFAM=11
16	72166154	134309_1	N	N[16:72166326[	106.5	LOW	SVTYPE=BND;POS=72166154;STRANDS=+-:5;CIPOS=-10,10;CIEND=-10,10;CIPOS95=0,0;CIEND95=0,0;MATEID=134309_2;EVENT=134309;SU=5;PE=0;SR=5;ALG=PROD;AF=0.0001782;NSAMP=3;MSQ=35.17;AN=16834;AC=3;NS=8438;AC_Hom=0;AC_Het=3;AC_Hemi=0;MAF=0.000177767;HWE=1;NFAM=3
16	72166326	134309_2	N	]16:72166154]N	106.5	LOW	SVTYPE=BND;POS=72166154;STRANDS=+-:5;CIPOS=-10,10;CIEND=-10,10;CIPOS95=0,0;CIEND95=0,0;MATEID=134309_1;EVENT=134309;SECONDARY;SU=5;PE=0;SR=5;ALG=PROD;AF=0.0001782;NSAMP=3;MSQ=35.17;AN=16834;AC=3;NS=8438;AC_Hom=0;AC_Het=3;AC_Hemi=0;MAF=0.000177767;HWE=1;NFAM=3
16	72194298	265156	N	<DUP>	2981.53	PASS	SVTYPE=DUP;POS=72194298;SVLEN=11849;END=72206147;STRANDS=-+:212;CIPOS=-20,20;CIEND=-22,20;CIPOS95=0,0;CIEND95=0,0;SU=212;PE=132;SR=80;ALG=PROD;AF=0.0003564;NSAMP=3;MSQ=993.6;AN=16834;AC=6;NS=8438;AC_Hom=6;AC_Het=0;AC_Hemi=0;MAF=0.000355534;HWE=3.12259e-12;NFAM=3
16	72225551	134310_1	N	N[16:72225647[	1459.37	LOW	SVTYPE=BND;POS=72225551;STRANDS=+-:60;CIPOS=-6,6;CIEND=-5,4;CIPOS95=0,0;CIEND95=0,0;MATEID=134310_2;EVENT=134310;SU=60;PE=0;SR=60;ALG=PROD;AF=0.0004752;NSAMP=8;MSQ=182.42;AN=16834;AC=8;NS=8438;AC_Hom=0;AC_Het=8;AC_Hemi=0;MAF=0.000474046;HWE=1;NFAM=8
16	72225647	134310_2	N	]16:72225551]N	1459.37	LOW	SVTYPE=BND;POS=72225551;STRANDS=+-:60;CIPOS=-5,4;CIEND=-6,6;CIPOS95=0,0;CIEND95=0,0;MATEID=134310_1;EVENT=134310;SECONDARY;SU=60;PE=0;SR=60;ALG=PROD;AF=0.0004752;NSAMP=8;MSQ=182.42;AN=16834;AC=8;NS=8438;AC_Hom=0;AC_Het=8;AC_Hemi=0;MAF=0.000474046;HWE=1;NFAM=8
16	72237272	265157_1	N	]16:75116785]N	161.72	LOW	SVTYPE=BND;POS=72237272;STRANDS=-+:20;CIPOS=-10,8;CIEND=-7,10;CIPOS95=0,0;CIEND95=0,0;MATEID=265157_2;EVENT=265157;SU=20;PE=11;SR=9;ALG=PROD;AF=5.94e-05;NSAMP=1;MSQ=161.24;AN=16834;AC=1;NS=8438;AC_Hom=0;AC_Het=1;AC_Hemi=0;MAF=5.92557e-05;HWE=1;NFAM=1
16	72244695	134311	N	<DEL>	2916.23	PASS	SVTYPE=DEL;POS=72244695;SVLEN=-8178;END=72252873;STRANDS=+-:123;CIPOS=-23,23;CIEND=-24,23;CIPOS95=0,0;CIEND95=0,0;SU=123;PE=74;SR=49;ALG=PROD;AF=0.0003564;NSAMP=6;MSQ=486.04;AN=16834;AC=6;NS=8438;AC_Hom=0;AC_Het=6;AC_Hemi=0;MAF=0.000355534;HWE=1;NFAM=6
16	72265660	134312	N	<DEL>	401.52	PASS	SVTYPE=DEL;POS=72265660;SVLEN=-7871;END=72273531;STRANDS=+-:11;IMPRECISE;CIPOS=-6,290;CIEND=-224,10;CIPOS95=0,92;CIEND95=-50,0;SU=11;PE=11;SR=0;ALG=PROD;AF=5.94e-05;NSAMP=1;MSQ=401.52;AN=16834;AC=1;NS=8438;AC_Hom=0;AC_Het=1;AC_Hemi=0;MAF=5.92557e-05;HWE=1;NFAM=1
16	72271367	134313	N	<DEL>	266.64	PASS	SVTYPE=DEL;POS=72271367;SVLEN=-5477;END=72276844;STRANDS=+-:14;CIPOS=-5,4;CIEND=-2,10;CIPOS95=0,0;CIEND95=0,0;SU=14;PE=7;SR=7;ALG=PROD;AF=5.94e-05;NSAMP=1;MSQ=266.64;AN=16834;AC=1;NS=8438;AC_Hom=0;AC_Het=1;AC_Hemi=0;MAF=5.92557e-05;HWE=1;NFAM=1
16	72305390	55101_2	N	]5:84509818]N	77.2	LOW	SVTYPE=BND;POS=72305390;STRANDS=+-:18;CIPOS=-10,10;CIEND=-10,9;CIPOS95=0,0;CIEND95=0,0;MATEID=55101_1;EVENT=55101;SECONDARY;SU=18;PE=6;SR=12;ALG=PROD;AF=0.0001188;NSAMP=2;MSQ=37.39;AN=16834;AC=2;NS=8438;AC_Hom=0;AC_Het=2;AC_Hemi=0;MAF=0.000118511;HWE=1;NFAM=2
16	72305441	23451_1	N	N]18:5306343]	66.57	LOW	SVTYPE=BND;POS=72305441;STRANDS=++:4;CIPOS=-9,8;CIEND=-9,8;CIPOS95=0,0;CIEND95=0,0;MATEID=23451_2;EVENT=23451;SU=4;PE=0;SR=4;ALG=PROD;AF=0.0001188;NSAMP=2;MSQ=32.27;AN=16834;AC=2;NS=8438;AC_Hom=0;AC_Het=2;AC_Hemi=0;MAF=0.000118511;HWE=1;NFAM=2
16	72307095	48208_2	N	]4:120602285]N	769.88	LOW	SVTYPE=BND;POS=72307095;STRANDS=+-:14;IMPRECISE;CIPOS=-520,30;CIEND=-30,226;CIPOS95=-137,30;CIEND95=-30,35;MATEID=48208_1;EVENT=48208;SECONDARY;SU=14;PE=14;SR=0;ALG=PROD;AF=0.002139;NSAMP=36;MSQ=20.8;AN=16834;AC=36;NS=8438;AC_Hom=0;AC_Het=36;AC_Hemi=0;MAF=0.00213321;HWE=1;NFAM=36
16	72307170	29799_2	N	]2:204499242]N	116.93	LOW	SVTYPE=BND;POS=72307170;STRANDS=+-:748;CIPOS=-1,1;CIEND=-1,1;CIPOS95=0,0;CIEND95=0,0;MATEID=29799_1;EVENT=29799;SECONDARY;SU=748;PE=21;SR=727;ALG=PROD;AF=0.0004158;NSAMP=7;MSQ=15.36;AN=16834;AC=7;NS=8438;AC_Hom=0;AC_Het=7;AC_Hemi=0;MAF=0.00041479;HWE=1;NFAM=7
16	72307194	23484_1	N	N[18:3860225[	84.41	LOW	SVTYPE=BND;POS=72307194;STRANDS=+-:4;IMPRECISE;CIPOS=-8,616;CIEND=-418,10;CIPOS95=0,222;CIEND95=-186,1;MATEID=23484_2;EVENT=23484;SU=4;PE=4;SR=0;ALG=PROD;AF=0.0001782;NSAMP=3;MSQ=27.91;AN=16834;AC=3;NS=8438;AC_Hom=0;AC_Het=3;AC_Hemi=0;MAF=0.000177767;HWE=1;NFAM=3
16	72307196	23916_1	N	N]22:32827425]	22834.6	LOW	SVTYPE=BND;POS=72307196;STRANDS=++:20;CIPOS=-8,10;CIEND=-10,10;CIPOS95=0,0;CIEND95=0,0;MATEID=23916_2;EVENT=23916;SU=20;PE=8;SR=12;ALG=PROD;AF=0.02929;NSAMP=493;MSQ=45.68;AN=16834;AC=493;NS=8438;AC_Hom=0;AC_Het=495;AC_Hemi=0;MAF=0.0293316;HWE=0.000907134;NFAM=432
16	72307198	48209_2	N	N[4:120602312[	595073	LOW	SVTYPE=BND;POS=72307198;STRANDS=-+:70;CIPOS=-3,10;CIEND=-10,9;CIPOS95=0,0;CIEND95=0,0;MATEID=48209_1;EVENT=48209;SECONDARY;SU=70;PE=62;SR=8;ALG=PROD;AF=0.4148;NSAMP=6983;MSQ=84.84;AN=16834;AC=6983;NS=8438;AC_Hom=0;AC_Het=7003;AC_Hemi=0;MAF=0.414968;HWE=0;NFAM=6078
16	72307199	22217_2	N	N]15:26872523]	278.57	LOW	SVTYPE=BND;POS=72307199;STRANDS=++:4;IMPRECISE;CIPOS=-7,10;CIEND=-10,9;CIPOS95=-1,1;CIEND95=-1,1;MATEID=22217_1;EVENT=22217;SECONDARY;SU=4;PE=2;SR=2;ALG=PROD;AF=0.0005346;NSAMP=9;MSQ=29.48;AN=16834;AC=9;NS=8438;AC_Hom=0;AC_Het=9;AC_Hemi=0;MAF=0.000533302;HWE=1;NFAM=8
16	72307200	19749_2	N	N]13:37949994]	66.89	LOW	SVTYPE=BND;POS=72307200;STRANDS=++:9;CIPOS=-6,10;CIEND=-10,10;CIPOS95=0,0;CIEND95=0,0;MATEID=19749_1;EVENT=19749;SECONDARY;SU=9;PE=5;SR=4;ALG=PROD;AF=0.0002376;NSAMP=4;MSQ=15.38;AN=16834;AC=4;NS=8438;AC_Hom=0;AC_Het=4;AC_Hemi=0;MAF=0.000237023;HWE=1;NFAM=4
16	72308443	134314_1	N	N[16:72308754[	49.91	LOW	SVTYPE=BND;POS=72308443;STRANDS=+-:8;CIPOS=-29,27;CIEND=-28,25;CIPOS95=0,0;CIEND95=0,0;MATEID=134314_2;EVENT=134314;SU=8;PE=0;SR=8;ALG=PROD;AF=0.0002376;NSAMP=4;MSQ=10.39;AN=16834;AC=4;NS=8438;AC_Hom=0;AC_Het=4;AC_Hemi=0;MAF=0.000237023;HWE=1;NFAM=4
16	72308754	134314_2	N	]16:72308443]N	49.91	LOW	SVTYPE=BND;POS=72308443;STRANDS=+-:8;CIPOS=-28,25;CIEND=-29,27;CIPOS95=0,0;CIEND95=0,0;MATEID=134314_1;EVENT=134314;SECONDARY;SU=8;PE=0;SR=8;ALG=PROD;AF=0.0002376;NSAMP=4;MSQ=10.39;AN=16834;AC=4;NS=8438;AC_Hom=0;AC_Het=4;AC_Hemi=0;MAF=0.000237023;HWE=1;NFAM=4
16	72318602	134315	N	<DEL>	185.73	PASS	SVTYPE=DEL;POS=72318602;SVLEN=-503;END=72319105;STRANDS=+-:9;IMPRECISE;CIPOS=-7,9;CIEND=-10,10;CIPOS95=-1,1;CIEND95=-1,0;SU=9;PE=6;SR=3;ALG=PROD;AF=5.94e-05;NSAMP=1;MSQ=185.73;AN=16834;AC=1;NS=8438;AC_Hom=0;AC_Het=1;AC_Hemi=0;MAF=5.92557e-05;HWE=1;NFAM=1
16	72318828	134316_1	N	N[16:72319534[	3459.65	LOW	SVTYPE=BND;POS=72318828;STRANDS=+-:11;CIPOS=-5,7;CIEND=-10,10;CIPOS95=0,0;CIEND95=0,0;MATEID=134316_2;EVENT=134316;SU=11;PE=7;SR=4;ALG=PROD;AF=0.00196;NSAMP=33;MSQ=104.77;AN=16834;AC=33;NS=8438;AC_Hom=0;AC_Het=33;AC_Hemi=0;MAF=0.00195544;HWE=1;NFAM=33
16	72318938	134321_1	N	N[16:72334415[	1894.76	LOW	SVTYPE=BND;POS=72318938;STRANDS=+-:24;IMPRECISE;CIPOS=-10,329;CIEND=-229,10;CIPOS95=-1,44;CIEND95=-50,0;MATEID=134321_2;EVENT=134321;SU=24;PE=24;SR=0;ALG=PROD;AF=0.004396;NSAMP=74;MSQ=23.76;AN=16834;AC=74;NS=8438;AC_Hom=0;AC_Het=74;AC_Hemi=0;MAF=0.00438493;HWE=1;NFAM=74
16	72318939	134317_1	N	N[16:72319875[	7197.9	LOW	SVTYPE=BND;POS=72318939;STRANDS=+-:258;IMPRECISE;CIPOS=-9,227;CIEND=-215,6;CIPOS95=-5,5;CIEND95=-8,6;MATEID=134317_2;EVENT=134317;SU=258;PE=258;SR=0;ALG=PROD;AF=0.006;NSAMP=101;MSQ=69.78;AN=16834;AC=101;NS=8438;AC_Hom=0;AC_Het=102;AC_Hemi=0;MAF=0.00604409;HWE=1;NFAM=101
16	72318939	134318_1	N	N[16:72320304[	3513.07	LOW	SVTYPE=BND;POS=72318939;STRANDS=+-:7;IMPRECISE;CIPOS=-10,340;CIEND=-318,10;CIPOS95=-2,97;CIEND95=-79,0;MATEID=134318_2;EVENT=134318;SU=7;PE=7;SR=0;ALG=PROD;AF=0.005822;NSAMP=98;MSQ=34.6;AN=16834;AC=98;NS=8438;AC_Hom=0;AC_Het=99;AC_Hemi=0;MAF=0.00586632;HWE=1;NFAM=98
16	72318939	134319_1	N	N[16:72320697[	2769.54	LOW	SVTYPE=BND;POS=72318939;STRANDS=+-:96;IMPRECISE;CIPOS=-10,46;CIEND=-45,10;CIPOS95=-1,1;CIEND95=-1,1;MATEID=134319_2;EVENT=134319;SU=96;PE=93;SR=3;ALG=PROD;AF=0.004218;NSAMP=71;MSQ=37.56;AN=16834;AC=71;NS=8438;AC_Hom=0;AC_Het=71;AC_Hemi=0;MAF=0.00420716;HWE=1;NFAM=71
16	72319062	134320	N	<DEL>	800.12	PASS	SVTYPE=DEL;POS=72319062;SVLEN=-2155;END=72321217;STRANDS=+-:41;IMPRECISE;CIPOS=-163,255;CIEND=-284,269;CIPOS95=-122,122;CIEND95=-214,214;SU=41;PE=21;SR=20;ALG=SUM;AF=0.0003564;NSAMP=6;MSQ=132.83;AN=16834;AC=6;NS=8438;AC_Hom=0;AC_Het=6;AC_Hemi=0;MAF=0.000355534;HWE=1;NFAM=6
16	72319534	134316_2	N	]16:72318828]N	3459.65	LOW	SVTYPE=BND;POS=72318828;STRANDS=+-:11;CIPOS=-10,10;CIEND=-5,7;CIPOS95=0,0;CIEND95=0,0;MATEID=134316_1;EVENT=134316;SECONDARY;SU=11;PE=7;SR=4;ALG=PROD;AF=0.00196;NSAMP=33;MSQ=104.77;AN=16834;AC=33;NS=8438;AC_Hom=0;AC_Het=33;AC_Hemi=0;MAF=0.00195544;HWE=1;NFAM=33
16	72319875	134317_2	N	]16:72318939]N	7197.9	LOW	SVTYPE=BND;POS=72318939;STRANDS=+-:258;IMPRECISE;CIPOS=-215,6;CIEND=-9,227;CIPOS95=-8,6;CIEND95=-5,5;MATEID=134317_1;EVENT=134317;SECONDARY;SU=258;PE=258;SR=0;ALG=PROD;AF=0.006;NSAMP=101;MSQ=69.78;AN=16834;AC=101;NS=8438;AC_Hom=0;AC_Het=102;AC_Hemi=0;MAF=0.00604409;HWE=1;NFAM=101
16	72320304	134318_2	N	]16:72318939]N	3513.07	LOW	SVTYPE=BND;POS=72318939;STRANDS=+-:7;IMPRECISE;CIPOS=-318,10;CIEND=-10,340;CIPOS95=-79,0;CIEND95=-2,97;MATEID=134318_1;EVENT=134318;SECONDARY;SU=7;PE=7;SR=0;ALG=PROD;AF=0.005822;NSAMP=98;MSQ=34.6;AN=16834;AC=98;NS=8438;AC_Hom=0;AC_Het=99;AC_Hemi=0;MAF=0.00586632;HWE=1;NFAM=98
16	72320697	134319_2	N	]16:72318939]N	2769.54	LOW	SVTYPE=BND;POS=72318939;STRANDS=+-:96;IMPRECISE;CIPOS=-45,10;CIEND=-10,46;CIPOS95=-1,1;CIEND95=-1,1;MATEID=134319_1;EVENT=134319;SECONDARY;SU=96;PE=93;SR=3;ALG=PROD;AF=0.004218;NSAMP=71;MSQ=37.56;AN=16834;AC=71;NS=8438;AC_Hom=0;AC_Het=71;AC_Hemi=0;MAF=0.00420716;HWE=1;NFAM=71
16	72334415	134321_2	N	]16:72318938]N	1894.76	LOW	SVTYPE=BND;POS=72318938;STRANDS=+-:24;IMPRECISE;CIPOS=-229,10;CIEND=-10,329;CIPOS95=-50,0;CIEND95=-1,44;MATEID=134321_1;EVENT=134321;SECONDARY;SU=24;PE=24;SR=0;ALG=PROD;AF=0.004396;NSAMP=74;MSQ=23.76;AN=16834;AC=74;NS=8438;AC_Hom=0;AC_Het=74;AC_Hemi=0;MAF=0.00438493;HWE=1;NFAM=74
16	72335042	134322	N	<DEL>	599.53	PASS	SVTYPE=DEL;POS=72335042;SVLEN=-4880;END=72339922;STRANDS=+-:24;CIPOS=-7,10;CIEND=-10,10;CIPOS95=0,0;CIEND95=0,0;SU=24;PE=11;SR=13;ALG=PROD;AF=5.94e-05;NSAMP=1;MSQ=599.53;AN=16834;AC=1;NS=8438;AC_Hom=0;AC_Het=1;AC_Hemi=0;MAF=5.92557e-05;HWE=1;NFAM=1
16	72352363	134323_1	N	N[16:72352473[	218.55	LOW	SVTYPE=BND;POS=72352363;STRANDS=+-:12;CIPOS=-10,10;CIEND=-10,10;CIPOS95=0,0;CIEND95=0,0;MATEID=134323_2;EVENT=134323;SU=12;PE=0;SR=12;ALG=PROD;AF=5.94e-05;NSAMP=1;MSQ=218.54;AN=16834;AC=1;NS=8438;AC_Hom=0;AC_Het=1;AC_Hemi=0;MAF=5.92557e-05;HWE=1;NFAM=1
16	72352373	265158	N	<DUP>	213.52	PASS	SVTYPE=DUP;POS=72352373;SVLEN=355;END=72352728;STRANDS=-+:17;CIPOS=-10,9;CIEND=-10,10;CIPOS95=0,0;CIEND95=0,0;SU=17;PE=8;SR=9;ALG=PROD;AF=5.94e-05;NSAMP=1;MSQ=209.99;AN=16834;AC=1;NS=8438;AC_Hom=0;AC_Het=1;AC_Hemi=0;MAF=5.92557e-05;HWE=1;NFAM=1
16	72352473	134323_2	N	]16:72352363]N	218.55	LOW	SVTYPE=BND;POS=72352363;STRANDS=+-:12;CIPOS=-10,10;CIEND=-10,10;CIPOS95=0,0;CIEND95=0,0;MATEID=134323_1;EVENT=134323;SECONDARY;SU=12;PE=0;SR=12;ALG=PROD;AF=5.94e-05;NSAMP=1;MSQ=218.54;AN=16834;AC=1;NS=8438;AC_Hom=0;AC_Het=1;AC_Hemi=0;MAF=5.92557e-05;HWE=1;NFAM=1
16	72352473	134324	N	<DEL>	278.28	PASS	SVTYPE=DEL;POS=72352473;SVLEN=-3076;END=72355549;STRANDS=+-:11;CIPOS=-3,2;CIEND=-3,2;CIPOS95=0,0;CIEND95=0,0;SU=11;PE=0;SR=11;ALG=PROD;AF=5.94e-05;NSAMP=1;MSQ=278.28;AN=16834;AC=1;NS=8438;AC_Hom=0;AC_Het=1;AC_Hemi=0;MAF=5.92557e-05;HWE=1;NFAM=1
16	72352727	134325	N	<DEL>	458.44	PASS	SVTYPE=DEL;POS=72352727;SVLEN=-2822;END=72355549;STRANDS=+-:7;IMPRECISE;CIPOS=-10,367;CIEND=-356,10;CIPOS95=0,124;CIEND95=-115,0;SU=7;PE=7;SR=0;ALG=PROD;AF=5.94e-05;NSAMP=1;MSQ=458.44;AN=16834;AC=1;NS=8438;AC_Hom=0;AC_Het=1;AC_Hemi=0;MAF=5.92557e-05;HWE=1;NFAM=1
16	72353588	134326	N	<DEL>	2342.88	PASS	SVTYPE=DEL;POS=72353588;SVLEN=-169;END=72353757;STRANDS=+-:51;CIPOS=-8,8;CIEND=-8,8;CIPOS95=0,0;CIEND95=0,0;SU=51;PE=0;SR=51;ALG=PROD;AF=0.000297;NSAMP=5;MSQ=467.57;AN=16834;AC=5;NS=8438;AC_Hom=0;AC_Het=5;AC_Hemi=0;MAF=0.000296279;HWE=1;NFAM=5
16	72357454	3132_2	N	[1:196153535[N	448.37	LOW	SVTYPE=BND;POS=72357454;STRANDS=--:16;IMPRECISE;CIPOS=-546,30;CIEND=-177,50;CIPOS95=-125,30;CIEND95=-38,38;MATEID=3132_1;EVENT=3132;SECONDARY;SU=16;PE=16;SR=0;ALG=PROD;AF=0.001485;NSAMP=25;MSQ=15.34;AN=16834;AC=25;NS=8438;AC_Hom=0;AC_Het=25;AC_Hemi=0;MAF=0.00148139;HWE=1;NFAM=25
16	72369361	134327_1	N	N[16:72374822[	550.8	PASS	SVTYPE=BND;POS=72369361;STRANDS=+-:32;CIPOS=-3,2;CIEND=-3,0;CIPOS95=0,0;CIEND95=0,0;MATEID=134327_2;EVENT=134327;SU=32;PE=21;SR=11;ALG=PROD;AF=5.94e-05;NSAMP=1;MSQ=550.8;AN=16834;AC=1;NS=8438;AC_Hom=0;AC_Het=1;AC_Hemi=0;MAF=5.92557e-05;HWE=1;NFAM=1
16	72374822	134327_2	N	]16:72369361]N	550.8	PASS	SVTYPE=BND;POS=72369361;STRANDS=+-:32;CIPOS=-3,0;CIEND=-3,2;CIPOS95=0,0;CIEND95=0,0;MATEID=134327_1;EVENT=134327;SECONDARY;SU=32;PE=21;SR=11;ALG=PROD;AF=5.94e-05;NSAMP=1;MSQ=550.8;AN=16834;AC=1;NS=8438;AC_Hom=0;AC_Het=1;AC_Hemi=0;MAF=5.92557e-05;HWE=1;NFAM=1
16	72388210	134328_1	N	N[16:72389080[	37391.4	PASS	SVTYPE=BND;POS=72388210;STRANDS=+-:1622;CIPOS=-3,2;CIEND=-2,1;CIPOS95=0,0;CIEND95=0,0;MATEID=134328_2;EVENT=134328;SU=1622;PE=902;SR=720;ALG=PROD;AF=0.005049;NSAMP=85;MSQ=439.9;AN=16834;AC=85;NS=8438;AC_Hom=0;AC_Het=85;AC_Hemi=0;MAF=0.00503674;HWE=1;NFAM=73
16	72389080	134328_2	N	]16:72388210]N	37391.4	PASS	SVTYPE=BND;POS=72388210;STRANDS=+-:1622;CIPOS=-2,1;CIEND=-3,2;CIPOS95=0,0;CIEND95=0,0;MATEID=134328_1;EVENT=134328;SECONDARY;SU=1622;PE=902;SR=720;ALG=PROD;AF=0.005049;NSAMP=85;MSQ=439.9;AN=16834;AC=85;NS=8438;AC_Hom=0;AC_Het=85;AC_Hemi=0;MAF=0.00503674;HWE=1;NFAM=73
16	72401761	48210_2	N	]4:140630254]N	69.96	LOW	SVTYPE=BND;POS=72401761;STRANDS=+-:4;CIPOS=-9,8;CIEND=-9,8;CIPOS95=0,0;CIEND95=0,0;MATEID=48210_1;EVENT=48210;SECONDARY;SU=4;PE=0;SR=4;ALG=PROD;AF=0.000297;NSAMP=5;MSQ=12.34;AN=16834;AC=5;NS=8438;AC_Hom=0;AC_Het=5;AC_Hemi=0;MAF=0.000296279;HWE=1;NFAM=5
16	72408227	134329	N	<DEL>	470.27	PASS	SVTYPE=DEL;POS=72408227;SVLEN=-7802;END=72416029;STRANDS=+-:26;CIPOS=-25,23;CIEND=-30,30;CIPOS95=0,0;CIEND95=0,0;SU=26;PE=15;SR=11;ALG=PROD;AF=0.0001188;NSAMP=2;MSQ=235.14;AN=16834;AC=2;NS=8438;AC_Hom=0;AC_Het=2;AC_Hemi=0;MAF=0.000118511;HWE=1;NFAM=2
16	72431148	134330_1	N	N[16:72431422[	6663.6	PASS	SVTYPE=BND;POS=72431148;STRANDS=+-:157;CIPOS=-5,4;CIEND=-8,7;CIPOS95=0,0;CIEND95=0,0;MATEID=134330_2;EVENT=134330;SU=157;PE=16;SR=141;ALG=PROD;AF=0.0009505;NSAMP=16;MSQ=416.35;AN=16834;AC=16;NS=8438;AC_Hom=0;AC_Het=16;AC_Hemi=0;MAF=0.000948092;HWE=1;NFAM=15
16	72431422	134330_2	N	]16:72431148]N	6663.6	PASS	SVTYPE=BND;POS=72431148;STRANDS=+-:157;CIPOS=-8,7;CIEND=-5,4;CIPOS95=0,0;CIEND95=0,0;MATEID=134330_1;EVENT=134330;SECONDARY;SU=157;PE=16;SR=141;ALG=PROD;AF=0.0009505;NSAMP=16;MSQ=416.35;AN=16834;AC=16;NS=8438;AC_Hom=0;AC_Het=16;AC_Hemi=0;MAF=0.000948092;HWE=1;NFAM=15
16	72478197	134331	N	<DEL>	3191.95	PASS	SVTYPE=DEL;POS=72478197;SVLEN=-22721;END=72500918;STRANDS=+-:143;CIPOS=-5,4;CIEND=-5,2;CIPOS95=0,0;CIEND95=0,0;SU=143;PE=76;SR=67;ALG=PROD;AF=0.0005346;NSAMP=9;MSQ=354.66;AN=16834;AC=9;NS=8438;AC_Hom=0;AC_Het=9;AC_Hemi=0;MAF=0.000533302;HWE=1;NFAM=9
16	72480412	134332	N	<DEL>	245.73	PASS	SVTYPE=DEL;POS=72480412;SVLEN=-356;END=72480768;STRANDS=+-:7;CIPOS=-7,5;CIEND=-6,5;CIPOS95=0,0;CIEND95=0,0;SU=7;PE=1;SR=6;ALG=PROD;AF=5.94e-05;NSAMP=1;MSQ=245.66;AN=16834;AC=1;NS=8438;AC_Hom=0;AC_Het=1;AC_Hemi=0;MAF=5.92557e-05;HWE=1;NFAM=1
16	72489034	134333_1	N	N[16:72489375[	70.4	LOW	SVTYPE=BND;POS=72489034;STRANDS=+-:9;CIPOS=-29,28;CIEND=-28,28;CIPOS95=0,0;CIEND95=0,0;MATEID=134333_2;EVENT=134333;SU=9;PE=0;SR=9;ALG=PROD;AF=5.94e-05;NSAMP=1;MSQ=65.81;AN=16834;AC=1;NS=8438;AC_Hom=0;AC_Het=1;AC_Hemi=0;MAF=5.92557e-05;HWE=1;NFAM=1
16	72489375	134333_2	N	]16:72489034]N	70.4	LOW	SVTYPE=BND;POS=72489034;STRANDS=+-:9;CIPOS=-28,28;CIEND=-29,28;CIPOS95=0,0;CIEND95=0,0;MATEID=134333_1;EVENT=134333;SECONDARY;SU=9;PE=0;SR=9;ALG=PROD;AF=5.94e-05;NSAMP=1;MSQ=65.81;AN=16834;AC=1;NS=8438;AC_Hom=0;AC_Het=1;AC_Hemi=0;MAF=5.92557e-05;HWE=1;NFAM=1
16	72511896	134334	N	<DEL>	248.66	PASS	SVTYPE=DEL;POS=72511896;SVLEN=-66919;END=72578815;STRANDS=+-:12;CIPOS=-6,4;CIEND=-10,10;CIPOS95=0,0;CIEND95=0,0;SU=12;PE=5;SR=7;ALG=PROD;AF=5.94e-05;NSAMP=1;MSQ=248.66;AN=16834;AC=1;NS=8438;AC_Hom=0;AC_Het=1;AC_Hemi=0;MAF=5.92557e-05;HWE=1;NFAM=1
16	72523945	134336	N	<DEL>	305.46	PASS	SVTYPE=DEL;POS=72523945;SVLEN=-7460;END=72531405;STRANDS=+-:14;IMPRECISE;CIPOS=-5,10;CIEND=-10,10;CIPOS95=-1,1;CIEND95=-1,1;SU=14;PE=11;SR=3;ALG=PROD;AF=5.94e-05;NSAMP=1;MSQ=305.46;AN=16834;AC=1;NS=8438;AC_Hom=0;AC_Het=1;AC_Hemi=0;MAF=5.92557e-05;HWE=1;NFAM=1
16	72547407	23402_1	N	]17:44336418]N	1287.24	LOW	SVTYPE=BND;POS=72547407;STRANDS=-+:4;IMPRECISE;CIPOS=-195,10;CIEND=-8,493;CIPOS95=-84,2;CIEND95=0,172;MATEID=23402_2;EVENT=23402;SU=4;PE=4;SR=0;ALG=PROD;AF=0.003802;NSAMP=64;MSQ=18.91;AN=16834;AC=64;NS=8438;AC_Hom=0;AC_Het=64;AC_Hemi=0;MAF=0.00379237;HWE=1;NFAM=62
16	72563997	134337	N	<DEL>	275.72	PASS	SVTYPE=DEL;POS=72563997;SVLEN=-717;END=72564714;STRANDS=+-:13;CIPOS=-5,4;CIEND=-10,10;CIPOS95=0,0;CIEND95=0,0;SU=13;PE=6;SR=7;ALG=PROD;AF=5.94e-05;NSAMP=1;MSQ=275.72;AN=16834;AC=1;NS=8438;AC_Hom=0;AC_Het=1;AC_Hemi=0;MAF=5.92557e-05;HWE=1;NFAM=1
16	72565297	265159	N	<DUP>	82.29	PASS	SVTYPE=DUP;POS=72565297;SVLEN=581;END=72565878;STRANDS=-+:9;IMPRECISE;CIPOS=-10,9;CIEND=-7,10;CIPOS95=-3,3;CIEND95=-2,3;SU=9;PE=8;SR=1;ALG=PROD;AF=5.94e-05;NSAMP=1;MSQ=75.56;AN=16834;AC=1;NS=8438;AC_Hom=0;AC_Het=1;AC_Hemi=0;MAF=5.92557e-05;HWE=1;NFAM=1
16	72565835	134338_1	N	N[16:72566118[	84390.9	PASS	SVTYPE=BND;POS=72565835;STRANDS=+-:2052;CIPOS=0,0;CIEND=0,0;CIPOS95=0,0;CIEND95=0,0;MATEID=134338_2;EVENT=134338;SU=2052;PE=281;SR=1771;ALG=PROD;AF=0.0136;NSAMP=226;MSQ=373.41;AN=16834;AC=229;NS=8438;AC_Hom=6;AC_Het=223;AC_Hemi=0;MAF=0.0135696;HWE=0.201431;NFAM=225
16	72566118	134338_2	N	]16:72565835]N	84390.9	PASS	SVTYPE=BND;POS=72565835;STRANDS=+-:2052;CIPOS=0,0;CIEND=0,0;CIPOS95=0,0;CIEND95=0,0;MATEID=134338_1;EVENT=134338;SECONDARY;SU=2052;PE=281;SR=1771;ALG=PROD;AF=0.0136;NSAMP=226;MSQ=373.41;AN=16834;AC=229;NS=8438;AC_Hom=6;AC_Het=223;AC_Hemi=0;MAF=0.0135696;HWE=0.201431;NFAM=225
16	72571473	134339	N	<DEL>	43732.9	PASS	SVTYPE=DEL;POS=72571473;SVLEN=-18672;END=72590145;STRANDS=+-:1847;CIPOS=-20,20;CIEND=-21,20;CIPOS95=0,0;CIEND95=0,0;SU=1847;PE=990;SR=857;ALG=PROD;AF=0.005109;NSAMP=83;MSQ=526.9;AN=16834;AC=86;NS=8438;AC_Hom=6;AC_Het=80;AC_Hemi=0;MAF=0.00509599;HWE=0.00127586;NFAM=74
16	72578394	24245_1	N	]X:83335395]N	6279.16	LOW	SVTYPE=BND;POS=72578394;STRANDS=-+:31;CIPOS=-9,8;CIEND=-9,8;CIPOS95=0,0;CIEND95=0,0;MATEID=24245_2;EVENT=24245;SU=31;PE=0;SR=31;ALG=PROD;AF=0.01616;NSAMP=271;MSQ=21.55;AN=16830;AC=272;NS=8436;AC_Hom=2;AC_Het=270;AC_Hemi=0;MAF=0.0161214;HWE=0.72755;NFAM=261
16	72596131	19750_2	N	N[13:25991624[	257.13	LOW	SVTYPE=BND;POS=72596131;STRANDS=+-:9,-+:17;IMPRECISE;CIPOS=-27,22;CIEND=-48,10;CIPOS95=-19,19;CIEND95=0,0;MATEID=19750_1;EVENT=19750;SECONDARY;SU=26;PE=26;SR=0;ALG=PROD;AF=0.0007722;NSAMP=13;MSQ=16.44;AN=16834;AC=13;NS=8438;AC_Hom=0;AC_Het=14;AC_Hemi=0;MAF=0.00082958;HWE=1;NFAM=13
16	72606840	134340_1	N	N[16:72607309[	14.92	LOW	SVTYPE=BND;POS=72606840;STRANDS=+-:5;CIPOS=-10,10;CIEND=-10,10;CIPOS95=0,0;CIEND95=0,0;MATEID=134340_2;EVENT=134340;SU=5;PE=0;SR=5;ALG=PROD;AF=5.94e-05;NSAMP=1;MSQ=14.92;AN=16834;AC=1;NS=8438;AC_Hom=0;AC_Het=1;AC_Hemi=0;MAF=5.92557e-05;HWE=1;NFAM=1
16	72607309	134340_2	N	]16:72606840]N	14.92	LOW	SVTYPE=BND;POS=72606840;STRANDS=+-:5;CIPOS=-10,10;CIEND=-10,10;CIPOS95=0,0;CIEND95=0,0;MATEID=134340_1;EVENT=134340;SECONDARY;SU=5;PE=0;SR=5;ALG=PROD;AF=5.94e-05;NSAMP=1;MSQ=14.92;AN=16834;AC=1;NS=8438;AC_Hom=0;AC_Het=1;AC_Hemi=0;MAF=5.92557e-05;HWE=1;NFAM=1
16	72640684	12856_2	N	N[10:97784912[	88836.2	LOW	SVTYPE=BND;POS=72640684;STRANDS=-+:1549;CIPOS=0,0;CIEND=0,0;CIPOS95=0,0;CIEND95=0,0;MATEID=12856_1;EVENT=12856;SECONDARY;SU=1549;PE=0;SR=1549;ALG=PROD;AF=0.1341;NSAMP=2253;MSQ=38.87;AN=16834;AC=2258;NS=8438;AC_Hom=10;AC_Het=2254;AC_Hemi=0;MAF=0.134155;HWE=0;NFAM=1991
16	72644709	134341	N	<DEL>	61.48	PASS	SVTYPE=DEL;POS=72644709;SVLEN=-71;END=72644780;STRANDS=+-:16;CIPOS=-29,28;CIEND=-20,24;CIPOS95=0,0;CIEND95=0,0;SU=16;PE=0;SR=16;ALG=PROD;AF=5.94e-05;NSAMP=1;MSQ=56.86;AN=16834;AC=1;NS=8438;AC_Hom=0;AC_Het=1;AC_Hemi=0;MAF=5.92557e-05;HWE=1;NFAM=1
16	72658583	23462_1	N	N]18:37667461]	4.64	LOW	SVTYPE=BND;POS=72658583;STRANDS=++:4;CIPOS=-9,8;CIEND=-9,8;CIPOS95=0,0;CIEND95=0,0;MATEID=23462_2;EVENT=23462;SU=4;PE=0;SR=4;ALG=PROD;AF=5.94e-05;NSAMP=1;MSQ=4.64;AN=16834;AC=1;NS=8438;AC_Hom=0;AC_Het=1;AC_Hemi=0;MAF=5.92557e-05;HWE=1;NFAM=1
16	72659911	17665_2	N	N]12:102809377]	156.05	LOW	SVTYPE=BND;POS=72659911;STRANDS=++:8;CIPOS=-29,28;CIEND=-29,28;CIPOS95=0,0;CIEND95=0,0;MATEID=17665_1;EVENT=17665;SECONDARY;SU=8;PE=0;SR=8;ALG=PROD;AF=0.0006534;NSAMP=11;MSQ=12.55;AN=16834;AC=11;NS=8438;AC_Hom=0;AC_Het=11;AC_Hemi=0;MAF=0.000651813;HWE=1;NFAM=11
16	72670238	134342	N	<DEL>	293.69	PASS	SVTYPE=DEL;POS=72670238;SVLEN=-1154;END=72671392;STRANDS=+-:13;CIPOS=-8,10;CIEND=-10,10;CIPOS95=0,0;CIEND95=0,0;SU=13;PE=7;SR=6;ALG=PROD;AF=5.94e-05;NSAMP=1;MSQ=293.69;AN=16834;AC=1;NS=8438;AC_Hom=0;AC_Het=1;AC_Hemi=0;MAF=5.92557e-05;HWE=1;NFAM=1
16	72676883	134343	N	<DEL>	13104.4	PASS	SVTYPE=DEL;POS=72676883;SVLEN=-3438;END=72680321;STRANDS=+-:587;CIPOS=-2,1;CIEND=-2,0;CIPOS95=0,0;CIEND95=0,0;SU=587;PE=324;SR=263;ALG=PROD;AF=0.00196;NSAMP=33;MSQ=397.1;AN=16834;AC=33;NS=8438;AC_Hom=0;AC_Het=33;AC_Hemi=0;MAF=0.00195544;HWE=1;NFAM=32
16	72687505	134344	N	<DEL>	104.7	PASS	SVTYPE=DEL;POS=72687505;SVLEN=-9505;END=72697010;STRANDS=+-:9;CIPOS=-10,10;CIEND=-5,3;CIPOS95=0,0;CIEND95=0,0;SU=9;PE=2;SR=7;ALG=PROD;AF=5.94e-05;NSAMP=1;MSQ=104.7;AN=16834;AC=1;NS=8438;AC_Hom=0;AC_Het=1;AC_Hemi=0;MAF=5.92557e-05;HWE=1;NFAM=1
16	72712163	134345	N	<DEL>	133.22	PASS	SVTYPE=DEL;POS=72712163;SVLEN=-173;END=72712336;STRANDS=+-:4;CIPOS=-9,8;CIEND=-9,8;CIPOS95=0,0;CIEND95=0,0;SU=4;PE=0;SR=4;ALG=PROD;AF=5.94e-05;NSAMP=1;MSQ=131.88;AN=16834;AC=1;NS=8438;AC_Hom=0;AC_Het=1;AC_Hemi=0;MAF=5.92557e-05;HWE=1;NFAM=1
16	72721273	134346_1	N	N[16:75010456[	17.29	LOW	SVTYPE=BND;POS=72721273;STRANDS=+-:12;IMPRECISE;CIPOS=-10,427;CIEND=-156,10;CIPOS95=-2,87;CIEND95=-73,2;MATEID=134346_2;EVENT=134346;SU=12;PE=12;SR=0;ALG=PROD;AF=5.94e-05;NSAMP=1;MSQ=17.29;AN=16834;AC=1;NS=8438;AC_Hom=0;AC_Het=1;AC_Hemi=0;MAF=5.92557e-05;HWE=1;NFAM=1
16	72729246	22259_2	N	]15:69914187]N	3312.47	LOW	SVTYPE=BND;POS=72729246;STRANDS=+-:8;IMPRECISE;CIPOS=-343,30;CIEND=-30,516;CIPOS95=-113,30;CIEND95=-30,147;MATEID=22259_1;EVENT=22259;SECONDARY;SU=8;PE=8;SR=0;ALG=PROD;AF=0.01087;NSAMP=183;MSQ=16.69;AN=16834;AC=183;NS=8438;AC_Hom=0;AC_Het=183;AC_Hemi=0;MAF=0.0108438;HWE=0.628085;NFAM=180
16	72729342	24330_1	N	[X:136205652[N	887.35	LOW	SVTYPE=BND;POS=72729342;STRANDS=--:18;IMPRECISE;CIPOS=-286,50;CIEND=-359,52;CIPOS95=-130,50;CIEND95=-122,52;MATEID=24330_2;EVENT=24330;SU=18;PE=18;SR=0;ALG=SUM;AF=0.001307;NSAMP=22;MSQ=39.86;AN=16834;AC=22;NS=8438;AC_Hom=0;AC_Het=22;AC_Hemi=0;MAF=0.00130363;HWE=1;NFAM=21
16	72732897	300793_2	N	[16:51667743[N	584.05	LOW	SVTYPE=BND;POS=72732897;STRANDS=--:20;CIPOS=-9,8;CIEND=-9,8;CIPOS95=0,0;CIEND95=0,0;MATEID=300793_1;EVENT=300793;SECONDARY;SU=20;PE=0;SR=20;ALG=PROD;AF=0.001782;NSAMP=30;MSQ=18.37;AN=16834;AC=30;NS=8438;AC_Hom=0;AC_Het=30;AC_Hemi=0;MAF=0.00177767;HWE=1;NFAM=30
16	72734467	134347_1	N	N[16:72734607[	3159.22	LOW	SVTYPE=BND;POS=72734467;STRANDS=+-:109;CIPOS=-24,23;CIEND=-24,23;CIPOS95=0,0;CIEND95=0,0;MATEID=134347_2;EVENT=134347;SU=109;PE=1;SR=108;ALG=PROD;AF=0.0009505;NSAMP=15;MSQ=210.61;AN=16834;AC=16;NS=8438;AC_Hom=2;AC_Het=14;AC_Hemi=0;MAF=0.000948092;HWE=0.00709196;NFAM=15
16	72734607	134347_2	N	]16:72734467]N	3159.22	LOW	SVTYPE=BND;POS=72734467;STRANDS=+-:109;CIPOS=-24,23;CIEND=-24,23;CIPOS95=0,0;CIEND95=0,0;MATEID=134347_1;EVENT=134347;SECONDARY;SU=109;PE=1;SR=108;ALG=PROD;AF=0.0009505;NSAMP=15;MSQ=210.61;AN=16834;AC=16;NS=8438;AC_Hom=2;AC_Het=14;AC_Hemi=0;MAF=0.000948092;HWE=0.00709196;NFAM=15
16	72737093	134348_1	N	N[16:72738014[	10488.1	PASS	SVTYPE=BND;POS=72737093;STRANDS=+-:439;CIPOS=-4,4;CIEND=-5,2;CIPOS95=0,0;CIEND95=0,0;MATEID=134348_2;EVENT=134348;SU=439;PE=307;SR=132;ALG=PROD;AF=0.002198;NSAMP=37;MSQ=283.46;AN=16834;AC=37;NS=8438;AC_Hom=0;AC_Het=37;AC_Hemi=0;MAF=0.00219246;HWE=1;NFAM=36
16	72738014	134348_2	N	]16:72737093]N	10488.1	PASS	SVTYPE=BND;POS=72737093;STRANDS=+-:439;CIPOS=-5,2;CIEND=-4,4;CIPOS95=0,0;CIEND95=0,0;MATEID=134348_1;EVENT=134348;SECONDARY;SU=439;PE=307;SR=132;ALG=PROD;AF=0.002198;NSAMP=37;MSQ=283.46;AN=16834;AC=37;NS=8438;AC_Hom=0;AC_Het=37;AC_Hemi=0;MAF=0.00219246;HWE=1;NFAM=36
16	72746479	134349_1	N	N[16:72746700[	143.89	LOW	SVTYPE=BND;POS=72746479;STRANDS=+-:6;IMPRECISE;CIPOS=-10,132;CIEND=-194,10;CIPOS95=-3,68;CIEND95=-77,3;MATEID=134349_2;EVENT=134349;SU=6;PE=6;SR=0;ALG=PROD;AF=0.0005346;NSAMP=9;MSQ=13.78;AN=16834;AC=9;NS=8438;AC_Hom=0;AC_Het=9;AC_Hemi=0;MAF=0.000533302;HWE=1;NFAM=9
16	72746700	134349_2	N	]16:72746479]N	143.89	LOW	SVTYPE=BND;POS=72746479;STRANDS=+-:6;IMPRECISE;CIPOS=-194,10;CIEND=-10,132;CIPOS95=-77,3;CIEND95=-3,68;MATEID=134349_1;EVENT=134349;SECONDARY;SU=6;PE=6;SR=0;ALG=PROD;AF=0.0005346;NSAMP=9;MSQ=13.78;AN=16834;AC=9;NS=8438;AC_Hom=0;AC_Het=9;AC_Hemi=0;MAF=0.000533302;HWE=1;NFAM=9
16	72753298	134350	N	<DEL:ME:SINE|Alu|AluYa5>	9.74728e+06	PASS	SVTYPE=MEI;POS=72753298;SVLEN=-299;END=72753597;STRANDS=+-:181157;CIPOS=0,0;CIEND=0,0;CIPOS95=0,0;CIEND95=0,0;SU=181157;PE=34465;SR=146692;ALG=PROD;AF=0.947;NSAMP=8268;MSQ=1176.42;AN=16834;AC=15941;NS=8438;AC_Hom=15374;AC_Het=602;AC_Hemi=0;MAF=0.0533302;HWE=0;NFAM=7256
16	72770050	134351	N	<DEL>	128.74	PASS	SVTYPE=DEL;POS=72770050;SVLEN=-7187;END=72777237;STRANDS=+-:8;CIPOS=-8,8;CIEND=-10,8;CIPOS95=0,0;CIEND95=0,0;SU=8;PE=4;SR=4;ALG=PROD;AF=5.94e-05;NSAMP=1;MSQ=128.74;AN=16834;AC=1;NS=8438;AC_Hom=0;AC_Het=1;AC_Hemi=0;MAF=5.92557e-05;HWE=1;NFAM=1
16	72789814	134352	N	<DEL>	1201.37	PASS	SVTYPE=DEL;POS=72789814;SVLEN=-98;END=72789912;STRANDS=+-:19;CIPOS=-46,45;CIEND=-46,45;CIPOS95=0,0;CIEND95=0,0;SU=19;PE=0;SR=19;ALG=PROD;AF=0.000594;NSAMP=10;MSQ=120.13;AN=16834;AC=10;NS=8438;AC_Hom=0;AC_Het=10;AC_Hemi=0;MAF=0.000592557;HWE=1;NFAM=9
16	72821656	21193_2	N	N[14:104767351[	269.48	LOW	SVTYPE=BND;POS=72821656;STRANDS=-+:16;IMPRECISE;CIPOS=-8,462;CIEND=-237,30;CIPOS95=-8,116;CIEND95=-52,30;MATEID=21193_1;EVENT=21193;SECONDARY;SU=16;PE=16;SR=0;ALG=PROD;AF=0.0006535;NSAMP=11;MSQ=19.36;AN=16832;AC=11;NS=8437;AC_Hom=0;AC_Het=12;AC_Hemi=0;MAF=0.000711153;HWE=1;NFAM=11
16	72839474	134354	N	<DEL>	332.7	PASS	SVTYPE=DEL;POS=72839474;SVLEN=-1346;END=72840820;STRANDS=+-:10;CIPOS=-7,10;CIEND=-9,5;CIPOS95=0,0;CIEND95=0,0;SU=10;PE=6;SR=4;ALG=PROD;AF=5.94e-05;NSAMP=1;MSQ=332.7;AN=16834;AC=1;NS=8438;AC_Hom=0;AC_Het=1;AC_Hemi=0;MAF=5.92557e-05;HWE=1;NFAM=1
16	72916907	131525_2	N	]16:16218206]N	56429.6	LOW	SVTYPE=BND;POS=16218206;STRANDS=+-:4;IMPRECISE;CIPOS=-10,10;CIEND=-8,10;CIPOS95=-1,0;CIEND95=-1,1;MATEID=131525_1;EVENT=131525;SECONDARY;SU=4;PE=1;SR=3;ALG=PROD;AF=0.0812;NSAMP=1367;MSQ=40.73;AN=16834;AC=1367;NS=8438;AC_Hom=0;AC_Het=1371;AC_Hemi=0;MAF=0.0812396;HWE=7.22026e-27;NFAM=1297
16	72932799	134355	N	<DEL>	2245.22	PASS	SVTYPE=DEL;POS=72932799;SVLEN=-4292;END=72937091;STRANDS=+-:64;CIPOS=-2,0;CIEND=-2,0;CIPOS95=0,0;CIEND95=0,0;SU=64;PE=44;SR=20;ALG=PROD;AF=0.0001188;NSAMP=1;MSQ=2245.22;AN=16834;AC=2;NS=8438;AC_Hom=2;AC_Het=0;AC_Hemi=0;MAF=0.000118511;HWE=5.92593e-05;NFAM=1
16	72938164	134356_1	N	N[16:72938241[	545.69	PASS	SVTYPE=BND;POS=72938164;STRANDS=+-:15;CIPOS=-24,23;CIEND=-24,23;CIPOS95=0,0;CIEND95=0,0;MATEID=134356_2;EVENT=134356;SU=15;PE=0;SR=15;ALG=PROD;AF=5.94e-05;NSAMP=1;MSQ=212.78;AN=16834;AC=1;NS=8438;AC_Hom=0;AC_Het=2;AC_Hemi=0;MAF=0.000118511;HWE=1;NFAM=1
16	72938241	134356_2	N	]16:72938164]N	545.69	PASS	SVTYPE=BND;POS=72938164;STRANDS=+-:15;CIPOS=-24,23;CIEND=-24,23;CIPOS95=0,0;CIEND95=0,0;MATEID=134356_1;EVENT=134356;SECONDARY;SU=15;PE=0;SR=15;ALG=PROD;AF=5.94e-05;NSAMP=1;MSQ=212.78;AN=16834;AC=1;NS=8438;AC_Hom=0;AC_Het=2;AC_Hemi=0;MAF=0.000118511;HWE=1;NFAM=1
16	72938554	134357	N	<DEL>	398.45	PASS	SVTYPE=DEL;POS=72938554;SVLEN=-6080;END=72944634;STRANDS=+-:20;CIPOS=-3,2;CIEND=-4,1;CIPOS95=0,0;CIEND95=0,0;SU=20;PE=11;SR=9;ALG=PROD;AF=5.94e-05;NSAMP=1;MSQ=398.45;AN=16834;AC=1;NS=8438;AC_Hom=0;AC_Het=1;AC_Hemi=0;MAF=5.92557e-05;HWE=1;NFAM=1
16	72941096	134358	N	<DEL>	89.87	PASS	SVTYPE=DEL;POS=72941096;SVLEN=-125;END=72941221;STRANDS=+-:4;CIPOS=-9,8;CIEND=-9,8;CIPOS95=0,0;CIEND95=0,0;SU=4;PE=0;SR=4;ALG=PROD;AF=5.94e-05;NSAMP=1;MSQ=89.86;AN=16834;AC=1;NS=8438;AC_Hom=0;AC_Het=1;AC_Hemi=0;MAF=5.92557e-05;HWE=1;NFAM=1
16	72956950	134359_1	N	N[16:72957560[	7045.66	PASS	SVTYPE=BND;POS=72956950;STRANDS=+-:317;CIPOS=-24,24;CIEND=-25,21;CIPOS95=0,0;CIEND95=0,0;MATEID=134359_2;EVENT=134359;SU=317;PE=186;SR=131;ALG=PROD;AF=0.001307;NSAMP=22;MSQ=320.26;AN=16834;AC=22;NS=8438;AC_Hom=0;AC_Het=22;AC_Hemi=0;MAF=0.00130363;HWE=1;NFAM=22
16	72957560	134359_2	N	]16:72956950]N	7045.66	PASS	SVTYPE=BND;POS=72956950;STRANDS=+-:317;CIPOS=-25,21;CIEND=-24,24;CIPOS95=0,0;CIEND95=0,0;MATEID=134359_1;EVENT=134359;SECONDARY;SU=317;PE=186;SR=131;ALG=PROD;AF=0.001307;NSAMP=22;MSQ=320.26;AN=16834;AC=22;NS=8438;AC_Hom=0;AC_Het=22;AC_Hemi=0;MAF=0.00130363;HWE=1;NFAM=22
16	72965302	23938_1	N	]22:43285405]N	780.93	LOW	SVTYPE=BND;POS=72965302;STRANDS=-+:4;CIPOS=-9,8;CIEND=-9,8;CIPOS95=0,0;CIEND95=0,0;MATEID=23938_2;EVENT=23938;SU=4;PE=0;SR=4;ALG=PROD;AF=0.001901;NSAMP=32;MSQ=20.01;AN=16834;AC=32;NS=8438;AC_Hom=0;AC_Het=33;AC_Hemi=0;MAF=0.00195544;HWE=1;NFAM=32
16	73007899	134360	N	<DEL>	548.56	PASS	SVTYPE=DEL;POS=73007899;SVLEN=-1169;END=73009068;STRANDS=+-:20;IMPRECISE;CIPOS=-3,10;CIEND=-10,7;CIPOS95=-1,2;CIEND95=-3,0;SU=20;PE=19;SR=1;ALG=PROD;AF=5.94e-05;NSAMP=1;MSQ=548.56;AN=16834;AC=1;NS=8438;AC_Hom=0;AC_Het=1;AC_Hemi=0;MAF=5.92557e-05;HWE=1;NFAM=1
16	73039168	134361_1	N	N[16:73039440[	68.7	LOW	SVTYPE=BND;POS=73039168;STRANDS=+-:9;CIPOS=-23,28;CIEND=-29,28;CIPOS95=0,0;CIEND95=0,0;MATEID=134361_2;EVENT=134361;SU=9;PE=0;SR=9;ALG=PROD;AF=0.0002376;NSAMP=4;MSQ=15.45;AN=16834;AC=4;NS=8438;AC_Hom=0;AC_Het=4;AC_Hemi=0;MAF=0.000237023;HWE=1;NFAM=4
16	73039440	134361_2	N	]16:73039168]N	68.7	LOW	SVTYPE=BND;POS=73039168;STRANDS=+-:9;CIPOS=-29,28;CIEND=-23,28;CIPOS95=0,0;CIEND95=0,0;MATEID=134361_1;EVENT=134361;SECONDARY;SU=9;PE=0;SR=9;ALG=PROD;AF=0.0002376;NSAMP=4;MSQ=15.45;AN=16834;AC=4;NS=8438;AC_Hom=0;AC_Het=4;AC_Hemi=0;MAF=0.000237023;HWE=1;NFAM=4
16	73045329	131121_2	N	]16:10396704]N	1113.33	LOW	SVTYPE=BND;POS=10396704;STRANDS=+-:91;CIPOS=-4,3;CIEND=-5,4;CIPOS95=0,0;CIEND95=0,0;MATEID=131121_1;EVENT=131121;SECONDARY;SU=91;PE=10;SR=81;ALG=PROD;AF=0.00101;NSAMP=17;MSQ=65.48;AN=16834;AC=17;NS=8438;AC_Hom=0;AC_Het=17;AC_Hemi=0;MAF=0.00100735;HWE=1;NFAM=17
16	73045416	264593_2	N	N[16:10396761[	82.15	LOW	SVTYPE=BND;POS=10396761;STRANDS=-+:9;IMPRECISE;CIPOS=-10,332;CIEND=-135,10;CIPOS95=0,132;CIEND95=-60,2;MATEID=264593_1;EVENT=264593;SECONDARY;SU=9;PE=9;SR=0;ALG=PROD;AF=0.0001188;NSAMP=2;MSQ=39.73;AN=16834;AC=2;NS=8438;AC_Hom=0;AC_Het=2;AC_Hemi=0;MAF=0.000118511;HWE=1;NFAM=2
16	73056032	134362	N	<DEL>	446.67	PASS	SVTYPE=DEL;POS=73056032;SVLEN=-8132;END=73064164;STRANDS=+-:19;IMPRECISE;CIPOS=-6,5;CIEND=-7,2;CIPOS95=-1,0;CIEND95=0,0;SU=19;PE=14;SR=5;ALG=PROD;AF=5.94e-05;NSAMP=1;MSQ=446.67;AN=16834;AC=1;NS=8438;AC_Hom=0;AC_Het=1;AC_Hemi=0;MAF=5.92557e-05;HWE=1;NFAM=1
16	73092156	134363_1	N	N[16:73092474[	55.97	LOW	SVTYPE=BND;POS=73092156;STRANDS=+-:4;IMPRECISE;CIPOS=-7,9;CIEND=-9,8;CIPOS95=0,3;CIEND95=0,0;MATEID=134363_2;EVENT=134363;SU=4;PE=0;SR=4;ALG=PROD;AF=0.0002973;NSAMP=5;MSQ=9.65;RETAINED;AN=16816;AC=5;NS=8429;AC_Hom=0;AC_Het=5;AC_Hemi=0;MAF=0.000296595;HWE=1;NFAM=5
16	73092394	134366_1	N	N[16:73092769[	3276.4	LOW	SVTYPE=BND;POS=73092394;STRANDS=+-:18;IMPRECISE;CIPOS=-50,104;CIEND=-47,51;CIPOS95=-50,57;CIEND95=-5,5;MATEID=134366_2;EVENT=134366;SU=18;PE=0;SR=18;ALG=SUM;AF=0.008557;NSAMP=144;MSQ=21.31;RETAINED;AN=16828;AC=144;NS=8435;AC_Hom=0;AC_Het=144;AC_Hemi=0;MAF=0.00853586;HWE=1;NFAM=138
16	73092474	134363_2	N	]16:73092156]N	55.97	LOW	SVTYPE=BND;POS=73092156;STRANDS=+-:4;IMPRECISE;CIPOS=-9,8;CIEND=-7,9;CIPOS95=0,0;CIEND95=0,3;MATEID=134363_1;EVENT=134363;SECONDARY;SU=4;PE=0;SR=4;ALG=PROD;AF=0.0002973;NSAMP=5;MSQ=9.65;RETAINED;AN=16816;AC=5;NS=8429;AC_Hom=0;AC_Het=5;AC_Hemi=0;MAF=0.000296595;HWE=1;NFAM=5
16	73092769	134366_2	N	]16:73092394]N	3276.4	LOW	SVTYPE=BND;POS=73092394;STRANDS=+-:18;IMPRECISE;CIPOS=-47,51;CIEND=-50,104;CIPOS95=-5,5;CIEND95=-50,57;MATEID=134366_1;EVENT=134366;SECONDARY;SU=18;PE=0;SR=18;ALG=SUM;AF=0.008557;NSAMP=144;MSQ=21.31;RETAINED;AN=16828;AC=144;NS=8435;AC_Hom=0;AC_Het=144;AC_Hemi=0;MAF=0.00853586;HWE=1;NFAM=138
16	73093424	300923_2	N	[16:67348734[N	361.34	LOW	SVTYPE=BND;POS=73093424;STRANDS=--:4;CIPOS=-9,8;CIEND=-9,8;CIPOS95=0,0;CIEND95=0,0;MATEID=300923_1;EVENT=300923;SECONDARY;SU=4;PE=0;SR=4;ALG=PROD;AF=0.0007128;NSAMP=12;MSQ=27.88;AN=16834;AC=12;NS=8438;AC_Hom=0;AC_Het=13;AC_Hemi=0;MAF=0.000770325;HWE=1;NFAM=12
16	73100127	134370_1	N	N[16:73100501[	8.34	LOW	SVTYPE=BND;POS=73100127;STRANDS=+-:4;CIPOS=-9,8;CIEND=-9,8;CIPOS95=0,0;CIEND95=0,0;MATEID=134370_2;EVENT=134370;SU=4;PE=0;SR=4;ALG=PROD;AF=5.94e-05;NSAMP=1;MSQ=6.83;AN=16834;AC=1;NS=8438;AC_Hom=0;AC_Het=1;AC_Hemi=0;MAF=5.92557e-05;HWE=1;NFAM=1
16	73100501	134370_2	N	]16:73100127]N	8.34	LOW	SVTYPE=BND;POS=73100127;STRANDS=+-:4;CIPOS=-9,8;CIEND=-9,8;CIPOS95=0,0;CIEND95=0,0;MATEID=134370_1;EVENT=134370;SECONDARY;SU=4;PE=0;SR=4;ALG=PROD;AF=5.94e-05;NSAMP=1;MSQ=6.83;AN=16834;AC=1;NS=8438;AC_Hom=0;AC_Het=1;AC_Hemi=0;MAF=5.92557e-05;HWE=1;NFAM=1
16	73109702	134371	N	<DEL>	266.44	PASS	SVTYPE=DEL;POS=73109702;SVLEN=-8847;END=73118549;STRANDS=+-:12;IMPRECISE;CIPOS=-10,240;CIEND=-229,10;CIPOS95=-2,63;CIEND95=-71,2;SU=12;PE=12;SR=0;ALG=PROD;AF=0.0001188;NSAMP=2;MSQ=133.22;AN=16834;AC=2;NS=8438;AC_Hom=0;AC_Het=2;AC_Hemi=0;MAF=0.000118511;HWE=1;NFAM=1
16	73119270	134372	N	<DEL>	194.75	PASS	SVTYPE=DEL;POS=73119270;SVLEN=-3802;END=73123072;STRANDS=+-:9;IMPRECISE;CIPOS=-10,275;CIEND=-238,10;CIPOS95=-2,72;CIEND95=-56,0;SU=9;PE=9;SR=0;ALG=PROD;AF=5.94e-05;NSAMP=1;MSQ=194.75;AN=16834;AC=1;NS=8438;AC_Hom=0;AC_Het=1;AC_Hemi=0;MAF=5.92557e-05;HWE=1;NFAM=1
16	73139267	3133_2	N	[1:168848919[N	59.06	LOW	SVTYPE=BND;POS=73139267;STRANDS=--:8;IMPRECISE;CIPOS=-143,30;CIEND=-495,30;CIPOS95=-40,30;CIEND95=-129,30;MATEID=3133_1;EVENT=3133;SECONDARY;SU=8;PE=8;SR=0;ALG=PROD;AF=0.0001188;NSAMP=2;MSQ=17.85;AN=16834;AC=2;NS=8438;AC_Hom=0;AC_Het=3;AC_Hemi=0;MAF=0.000177767;HWE=1;NFAM=2
16	73139299	3134_2	N	N]1:168849038]	125.01	LOW	SVTYPE=BND;POS=73139299;STRANDS=++:5;IMPRECISE;CIPOS=-50,340;CIEND=-47,480;CIPOS95=-50,77;CIEND95=-47,162;MATEID=3134_1;EVENT=3134;SECONDARY;SU=5;PE=5;SR=0;ALG=PROD;AF=0.000297;NSAMP=5;MSQ=23.41;AN=16834;AC=5;NS=8438;AC_Hom=0;AC_Het=5;AC_Hemi=0;MAF=0.000296279;HWE=1;NFAM=5
16	73139439	21124_2	N	]14:86242156]N	393.94	LOW	SVTYPE=BND;POS=73139439;STRANDS=+-:4;IMPRECISE;CIPOS=-238,10;CIEND=-9,572;CIPOS95=-103,2;CIEND95=0,202;MATEID=21124_1;EVENT=21124;SECONDARY;SU=4;PE=4;SR=0;ALG=PROD;AF=0.00101;NSAMP=17;MSQ=19.73;AN=16834;AC=17;NS=8438;AC_Hom=0;AC_Het=17;AC_Hemi=0;MAF=0.00100735;HWE=1;NFAM=17
16	73167312	23310_1	N	N[17:1122918[	37530.1	LOW	SVTYPE=BND;POS=73167312;STRANDS=+-:22;IMPRECISE;CIPOS=-12,458;CIEND=-217,10;CIPOS95=-12,98;CIEND95=-37,10;MATEID=23310_2;EVENT=23310;SU=22;PE=22;SR=0;ALG=PROD;AF=0.06742;NSAMP=1135;MSQ=32.46;AN=16834;AC=1135;NS=8438;AC_Hom=0;AC_Het=1137;AC_Hemi=0;MAF=0.0673738;HWE=2.81768e-18;NFAM=1076
16	73180107	134373_1	N	N[16:73189888[	50.78	LOW	SVTYPE=BND;POS=73180107;STRANDS=+-:6;IMPRECISE;CIPOS=-10,332;CIEND=-239,10;CIPOS95=-2,94;CIEND95=-116,2;MATEID=134373_2;EVENT=134373;SU=6;PE=6;SR=0;ALG=PROD;AF=5.94e-05;NSAMP=1;MSQ=50.78;AN=16834;AC=1;NS=8438;AC_Hom=0;AC_Het=1;AC_Hemi=0;MAF=5.92557e-05;HWE=1;NFAM=1
16	73181632	3135_2	N	N[1:206217861[	2573.26	LOW	SVTYPE=BND;POS=73181632;STRANDS=-+:5;CIPOS=-10,10;CIEND=-10,10;CIPOS95=0,0;CIEND95=0,0;MATEID=3135_1;EVENT=3135;SECONDARY;SU=5;PE=0;SR=5;ALG=PROD;AF=0.006653;NSAMP=112;MSQ=21.88;AN=16834;AC=112;NS=8438;AC_Hom=0;AC_Het=112;AC_Hemi=0;MAF=0.00663664;HWE=1;NFAM=112
16	73189888	134373_2	N	]16:73180107]N	50.78	LOW	SVTYPE=BND;POS=73180107;STRANDS=+-:6;IMPRECISE;CIPOS=-239,10;CIEND=-10,332;CIPOS95=-116,2;CIEND95=-2,94;MATEID=134373_1;EVENT=134373;SECONDARY;SU=6;PE=6;SR=0;ALG=PROD;AF=5.94e-05;NSAMP=1;MSQ=50.78;AN=16834;AC=1;NS=8438;AC_Hom=0;AC_Het=1;AC_Hemi=0;MAF=5.92557e-05;HWE=1;NFAM=1
16	73190915	134374_1	N	N[16:73191323[	6080.11	PASS	SVTYPE=BND;POS=73190915;STRANDS=+-:197;CIPOS=-5,5;CIEND=-6,5;CIPOS95=0,0;CIEND95=0,0;MATEID=134374_2;EVENT=134374;SU=197;PE=125;SR=72;ALG=PROD;AF=0.001247;NSAMP=21;MSQ=289.53;AN=16834;AC=21;NS=8438;AC_Hom=0;AC_Het=21;AC_Hemi=0;MAF=0.00124437;HWE=1;NFAM=21
16	73191323	134374_2	N	]16:73190915]N	6080.11	PASS	SVTYPE=BND;POS=73190915;STRANDS=+-:197;CIPOS=-6,5;CIEND=-5,5;CIPOS95=0,0;CIEND95=0,0;MATEID=134374_1;EVENT=134374;SECONDARY;SU=197;PE=125;SR=72;ALG=PROD;AF=0.001247;NSAMP=21;MSQ=289.53;AN=16834;AC=21;NS=8438;AC_Hom=0;AC_Het=21;AC_Hemi=0;MAF=0.00124437;HWE=1;NFAM=21
16	73206926	12857_2	N	N[10:88488344[	10870.3	LOW	SVTYPE=BND;POS=73206926;STRANDS=-+:12;CIPOS=-29,28;CIEND=-29,28;CIPOS95=0,0;CIEND95=0,0;MATEID=12857_1;EVENT=12857;SECONDARY;SU=12;PE=0;SR=12;ALG=PROD;AF=0.02869;NSAMP=461;MSQ=22.8;AN=16834;AC=483;NS=8438;AC_Hom=44;AC_Het=442;AC_Hemi=0;MAF=0.0287983;HWE=1.69072e-06;NFAM=434
16	73218505	134375	N	<DEL>	941.25	PASS	SVTYPE=DEL;POS=73218505;SVLEN=-3701;END=73222206;STRANDS=+-:37;CIPOS=-8,10;CIEND=-3,0;CIPOS95=0,0;CIEND95=0,0;SU=37;PE=27;SR=10;ALG=PROD;AF=5.94e-05;NSAMP=1;MSQ=941.25;AN=16834;AC=1;NS=8438;AC_Hom=0;AC_Het=1;AC_Hemi=0;MAF=5.92557e-05;HWE=1;NFAM=1
16	73231435	134376	N	<DEL>	200.5	PASS	SVTYPE=DEL;POS=73231435;SVLEN=-1514;END=73232949;STRANDS=+-:13;CIPOS=-9,10;CIEND=-10,10;CIPOS95=0,0;CIEND95=0,0;SU=13;PE=5;SR=8;ALG=PROD;AF=5.94e-05;NSAMP=1;MSQ=200.5;AN=16834;AC=1;NS=8438;AC_Hom=0;AC_Het=1;AC_Hemi=0;MAF=5.92557e-05;HWE=1;NFAM=1
16	73265552	134377	N	<DEL>	104.91	PASS	SVTYPE=DEL;POS=73265552;SVLEN=-76;END=73265628;STRANDS=+-:4;CIPOS=-9,8;CIEND=-9,8;CIPOS95=0,0;CIEND95=0,0;SU=4;PE=0;SR=4;ALG=PROD;AF=5.94e-05;NSAMP=1;MSQ=104.89;AN=16834;AC=1;NS=8438;AC_Hom=0;AC_Het=1;AC_Hemi=0;MAF=5.92557e-05;HWE=1;NFAM=1
16	73281242	265160_1	N	]16:73281917]N	957260	LOW	SVTYPE=BND;POS=73281242;STRANDS=-+:10;IMPRECISE;CIPOS=-23,30;CIEND=-30,86;CIPOS95=-2,2;CIEND95=-29,29;MATEID=265160_2;EVENT=265160;SU=10;PE=10;SR=0;ALG=PROD;AF=0.6875;NSAMP=8358;MSQ=114.17;AN=16834;AC=11574;NS=8438;AC_Hom=6446;AC_Het=5156;AC_Hemi=0;MAF=0.312515;HWE=0;NFAM=7343
16	73281680	265161_1	N	]16:73281925]N	876701	LOW	SVTYPE=BND;POS=73281680;STRANDS=-+:5;IMPRECISE;CIPOS=-263,10;CIEND=-10,477;CIPOS95=-150,1;CIEND95=-1,166;MATEID=265161_2;EVENT=265161;SU=5;PE=5;SR=0;ALG=PROD;AF=0.6887;NSAMP=8228;MSQ=106.22;AN=16834;AC=11593;NS=8438;AC_Hom=6746;AC_Het=4876;AC_Hemi=0;MAF=0.31133;HWE=0;NFAM=7230
16	73281917	265160_2	N	N[16:73281242[	957260	LOW	SVTYPE=BND;POS=73281242;STRANDS=-+:10;IMPRECISE;CIPOS=-30,86;CIEND=-23,30;CIPOS95=-29,29;CIEND95=-2,2;MATEID=265160_1;EVENT=265160;SECONDARY;SU=10;PE=10;SR=0;ALG=PROD;AF=0.6875;NSAMP=8358;MSQ=114.17;AN=16834;AC=11574;NS=8438;AC_Hom=6446;AC_Het=5156;AC_Hemi=0;MAF=0.312515;HWE=0;NFAM=7343
16	73281925	265161_2	N	N[16:73281680[	876701	LOW	SVTYPE=BND;POS=73281680;STRANDS=-+:5;IMPRECISE;CIPOS=-10,477;CIEND=-263,10;CIPOS95=-1,166;CIEND95=-150,1;MATEID=265161_1;EVENT=265161;SECONDARY;SU=5;PE=5;SR=0;ALG=PROD;AF=0.6887;NSAMP=8228;MSQ=106.22;AN=16834;AC=11593;NS=8438;AC_Hom=6746;AC_Het=4876;AC_Hemi=0;MAF=0.31133;HWE=0;NFAM=7230
16	73288808	23567_1	N	[19:3923825[N	83.64	LOW	SVTYPE=BND;POS=73288808;STRANDS=--:4;CIPOS=-9,8;CIEND=-9,8;CIPOS95=0,0;CIEND95=0,0;MATEID=23567_2;EVENT=23567;SU=4;PE=0;SR=4;ALG=PROD;AF=0.0002376;NSAMP=4;MSQ=19.48;AN=16834;AC=4;NS=8438;AC_Hom=0;AC_Het=4;AC_Hemi=0;MAF=0.000237023;HWE=1;NFAM=4
16	73317805	265162_1	N	]16:73318216]N	299.25	LOW	SVTYPE=BND;POS=73317805;STRANDS=-+:15;IMPRECISE;CIPOS=-217,25;CIEND=-30,194;CIPOS95=-50,25;CIEND95=-30,33;MATEID=265162_2;EVENT=265162;SU=15;PE=15;SR=0;ALG=PROD;AF=0.0006534;NSAMP=11;MSQ=20.13;AN=16834;AC=11;NS=8438;AC_Hom=0;AC_Het=11;AC_Hemi=0;MAF=0.000651813;HWE=1;NFAM=11
16	73318216	265162_2	N	N[16:73317805[	299.25	LOW	SVTYPE=BND;POS=73317805;STRANDS=-+:15;IMPRECISE;CIPOS=-30,194;CIEND=-217,25;CIPOS95=-30,33;CIEND95=-50,25;MATEID=265162_1;EVENT=265162;SECONDARY;SU=15;PE=15;SR=0;ALG=PROD;AF=0.0006534;NSAMP=11;MSQ=20.13;AN=16834;AC=11;NS=8438;AC_Hom=0;AC_Het=11;AC_Hemi=0;MAF=0.000651813;HWE=1;NFAM=11
16	73320450	265163_1	N	]16:73321053]N	5473.56	LOW	SVTYPE=BND;POS=73320450;STRANDS=-+:20;IMPRECISE;CIPOS=0,0;CIEND=-5,10;CIPOS95=0,1;CIEND95=-1,1;MATEID=265163_2;EVENT=265163;SU=20;PE=17;SR=3;ALG=PROD;AF=0.02382;NSAMP=401;MSQ=11.48;AN=16834;AC=401;NS=8438;AC_Hom=0;AC_Het=404;AC_Hemi=0;MAF=0.0239393;HWE=0.0161247;NFAM=382
16	73320615	134378_1	N	N[16:73320868[	49.29	LOW	SVTYPE=BND;POS=73320615;STRANDS=+-:4;IMPRECISE;CIPOS=-9,8;CIEND=0,1;CIPOS95=0,0;CIEND95=0,1;MATEID=134378_2;EVENT=134378;SU=4;PE=0;SR=4;ALG=PROD;AF=0.0001782;NSAMP=3;MSQ=11.06;AN=16834;AC=3;NS=8438;AC_Hom=0;AC_Het=3;AC_Hemi=0;MAF=0.000177767;HWE=1;NFAM=3
16	73320735	134379_1	N	N[16:73321684[	571.42	LOW	SVTYPE=BND;POS=73320735;STRANDS=+-:18;IMPRECISE;CIPOS=-10,150;CIEND=-59,10;CIPOS95=0,47;CIEND95=-28,2;MATEID=134379_2;EVENT=134379;SU=18;PE=18;SR=0;ALG=PROD;AF=0.0003564;NSAMP=6;MSQ=91.43;AN=16834;AC=6;NS=8438;AC_Hom=0;AC_Het=6;AC_Hemi=0;MAF=0.000355534;HWE=1;NFAM=6
16	73320868	134378_2	N	]16:73320615]N	49.29	LOW	SVTYPE=BND;POS=73320615;STRANDS=+-:4;IMPRECISE;CIPOS=0,1;CIEND=-9,8;CIPOS95=0,1;CIEND95=0,0;MATEID=134378_1;EVENT=134378;SECONDARY;SU=4;PE=0;SR=4;ALG=PROD;AF=0.0001782;NSAMP=3;MSQ=11.06;AN=16834;AC=3;NS=8438;AC_Hom=0;AC_Het=3;AC_Hemi=0;MAF=0.000177767;HWE=1;NFAM=3
16	73321053	265163_2	N	N[16:73320450[	5473.56	LOW	SVTYPE=BND;POS=73320450;STRANDS=-+:20;IMPRECISE;CIPOS=-5,10;CIEND=0,0;CIPOS95=-1,1;CIEND95=0,1;MATEID=265163_1;EVENT=265163;SECONDARY;SU=20;PE=17;SR=3;ALG=PROD;AF=0.02382;NSAMP=401;MSQ=11.48;AN=16834;AC=401;NS=8438;AC_Hom=0;AC_Het=404;AC_Hemi=0;MAF=0.0239393;HWE=0.0161247;NFAM=382
16	73321684	134379_2	N	]16:73320735]N	571.42	LOW	SVTYPE=BND;POS=73320735;STRANDS=+-:18;IMPRECISE;CIPOS=-59,10;CIEND=-10,150;CIPOS95=-28,2;CIEND95=0,47;MATEID=134379_1;EVENT=134379;SECONDARY;SU=18;PE=18;SR=0;ALG=PROD;AF=0.0003564;NSAMP=6;MSQ=91.43;AN=16834;AC=6;NS=8438;AC_Hom=0;AC_Het=6;AC_Hemi=0;MAF=0.000355534;HWE=1;NFAM=6
16	73330919	134380	N	<DEL>	22871.1	PASS	SVTYPE=DEL;POS=73330919;SVLEN=-1226;END=73332145;STRANDS=+-:1209;IMPRECISE;CIPOS=-3,98;CIEND=-56,10;CIPOS95=-1,1;CIEND95=0,0;SU=1209;PE=1209;SR=0;ALG=PROD;AF=0.0101;NSAMP=169;MSQ=135.33;AN=16834;AC=170;NS=8438;AC_Hom=2;AC_Het=168;AC_Hemi=0;MAF=0.0100735;HWE=0.576779;NFAM=168
16	73342114	55104_2	N	]5:36213734]N	134.36	LOW	SVTYPE=BND;POS=73342114;STRANDS=+-:4;CIPOS=-29,28;CIEND=-29,28;CIPOS95=0,0;CIEND95=0,0;MATEID=55104_1;EVENT=55104;SECONDARY;SU=4;PE=0;SR=4;ALG=PROD;AF=0.0004752;NSAMP=8;MSQ=9.37;AN=16834;AC=8;NS=8438;AC_Hom=0;AC_Het=8;AC_Hemi=0;MAF=0.000474046;HWE=1;NFAM=8
16	73342123	55103_2	N	]5:177007874]N	2713.31	LOW	SVTYPE=BND;POS=73342123;STRANDS=+-:103;CIPOS=-5,6;CIEND=-8,9;CIPOS95=0,0;CIEND95=0,0;MATEID=55103_1;EVENT=55103;SECONDARY;SU=103;PE=73;SR=30;ALG=PROD;AF=0.007308;NSAMP=122;MSQ=20.8;AN=16832;AC=123;NS=8437;AC_Hom=2;AC_Het=121;AC_Hemi=0;MAF=0.00728932;HWE=0.361034;NFAM=115
16	73343471	134381	N	<DEL>	311.72	PASS	SVTYPE=DEL;POS=73343471;SVLEN=-1149;END=73344620;STRANDS=+-:12;CIPOS=-5,5;CIEND=-7,3;CIPOS95=0,0;CIEND95=0,0;SU=12;PE=7;SR=5;ALG=PROD;AF=5.94e-05;NSAMP=1;MSQ=311.72;AN=16834;AC=1;NS=8438;AC_Hom=0;AC_Het=1;AC_Hemi=0;MAF=5.92557e-05;HWE=1;NFAM=1
16	73344403	134382	N	<DEL>	344.41	PASS	SVTYPE=DEL;POS=73344403;SVLEN=-7767;END=73352170;STRANDS=+-:19;CIPOS=-8,10;CIEND=-10,10;CIPOS95=0,0;CIEND95=0,0;SU=19;PE=10;SR=9;ALG=PROD;AF=5.94e-05;NSAMP=1;MSQ=344.41;AN=16834;AC=1;NS=8438;AC_Hom=0;AC_Het=1;AC_Hemi=0;MAF=5.92557e-05;HWE=1;NFAM=1
16	73375093	134383	N	<DEL>	254.61	PASS	SVTYPE=DEL;POS=73375093;SVLEN=-553;END=73375646;STRANDS=+-:10;IMPRECISE;CIPOS=-10,399;CIEND=-230,10;CIPOS95=0,92;CIEND95=-61,1;SU=10;PE=10;SR=0;ALG=PROD;AF=5.94e-05;NSAMP=1;MSQ=254.61;AN=16834;AC=1;NS=8438;AC_Hom=0;AC_Het=1;AC_Hemi=0;MAF=5.92557e-05;HWE=1;NFAM=1
16	73383579	134384_1	N	N[16:73383698[	94241.2	LOW	SVTYPE=BND;POS=73383579;STRANDS=+-:78;CIPOS=-9,8;CIEND=-8,8;CIPOS95=0,0;CIEND95=0,0;MATEID=134384_2;EVENT=134384;SU=78;PE=4;SR=74;ALG=PROD;AF=0.113;NSAMP=1672;MSQ=55.99;AN=16832;AC=1902;NS=8437;AC_Hom=460;AC_Het=1444;AC_Hemi=0;MAF=0.112836;HWE=1.96786e-33;NFAM=1595
16	73383698	134384_2	N	]16:73383579]N	94241.2	LOW	SVTYPE=BND;POS=73383579;STRANDS=+-:78;CIPOS=-8,8;CIEND=-9,8;CIPOS95=0,0;CIEND95=0,0;MATEID=134384_1;EVENT=134384;SECONDARY;SU=78;PE=4;SR=74;ALG=PROD;AF=0.113;NSAMP=1672;MSQ=55.99;AN=16832;AC=1902;NS=8437;AC_Hom=460;AC_Het=1444;AC_Hemi=0;MAF=0.112836;HWE=1.96786e-33;NFAM=1595
16	73390166	134385	N	<DEL>	74070.8	PASS	SVTYPE=DEL;POS=73390166;SVLEN=-1164;END=73391330;STRANDS=+-:3229;CIPOS=-2,1;CIEND=-3,1;CIPOS95=0,0;CIEND95=0,0;SU=3229;PE=1892;SR=1337;ALG=PROD;AF=0.009326;NSAMP=157;MSQ=471.79;AN=16834;AC=157;NS=8438;AC_Hom=0;AC_Het=157;AC_Hemi=0;MAF=0.00930315;HWE=1;NFAM=143
16	73395924	134386_1	N	N[16:73395987[	101.91	LOW	SVTYPE=BND;POS=73395924;STRANDS=+-:5;CIPOS=-10,10;CIEND=-10,10;CIPOS95=0,0;CIEND95=0,0;MATEID=134386_2;EVENT=134386;SU=5;PE=0;SR=5;ALG=PROD;AF=5.94e-05;NSAMP=1;MSQ=101.82;AN=16834;AC=1;NS=8438;AC_Hom=0;AC_Het=1;AC_Hemi=0;MAF=5.92557e-05;HWE=1;NFAM=1
16	73395987	134386_2	N	]16:73395924]N	101.91	LOW	SVTYPE=BND;POS=73395924;STRANDS=+-:5;CIPOS=-10,10;CIEND=-10,10;CIPOS95=0,0;CIEND95=0,0;MATEID=134386_1;EVENT=134386;SECONDARY;SU=5;PE=0;SR=5;ALG=PROD;AF=5.94e-05;NSAMP=1;MSQ=101.82;AN=16834;AC=1;NS=8438;AC_Hom=0;AC_Het=1;AC_Hemi=0;MAF=5.92557e-05;HWE=1;NFAM=1
16	73423101	134387	N	<DEL>	2952.11	PASS	SVTYPE=DEL;POS=73423101;SVLEN=-2202;END=73425303;STRANDS=+-:119;CIPOS=-26,25;CIEND=-29,30;CIPOS95=0,0;CIEND95=0,0;SU=119;PE=89;SR=30;ALG=PROD;AF=0.000297;NSAMP=5;MSQ=590.42;AN=16834;AC=5;NS=8438;AC_Hom=0;AC_Het=5;AC_Hemi=0;MAF=0.000296279;HWE=1;NFAM=5
16	73437772	134388_1	N	N[16:73437840[	702.18	LOW	SVTYPE=BND;POS=73437772;STRANDS=+-:15;CIPOS=-25,24;CIEND=-25,24;CIPOS95=0,0;CIEND95=0,0;MATEID=134388_2;EVENT=134388;SU=15;PE=0;SR=15;ALG=PROD;AF=0.000297;NSAMP=5;MSQ=140.31;AN=16834;AC=5;NS=8438;AC_Hom=0;AC_Het=5;AC_Hemi=0;MAF=0.000296279;HWE=1;NFAM=5
16	73437840	134388_2	N	]16:73437772]N	702.18	LOW	SVTYPE=BND;POS=73437772;STRANDS=+-:15;CIPOS=-25,24;CIEND=-25,24;CIPOS95=0,0;CIEND95=0,0;MATEID=134388_1;EVENT=134388;SECONDARY;SU=15;PE=0;SR=15;ALG=PROD;AF=0.000297;NSAMP=5;MSQ=140.31;AN=16834;AC=5;NS=8438;AC_Hom=0;AC_Het=5;AC_Hemi=0;MAF=0.000296279;HWE=1;NFAM=5
16	73449953	134389_1	N	N[16:73450656[	1776.59	LOW	SVTYPE=BND;POS=73449953;STRANDS=+-:91;IMPRECISE;CIPOS=-26,182;CIEND=-181,38;CIPOS95=-10,10;CIEND95=-10,10;MATEID=134389_2;EVENT=134389;SU=91;PE=91;SR=0;ALG=PROD;AF=0.0008911;NSAMP=15;MSQ=118.44;AN=16834;AC=15;NS=8438;AC_Hom=0;AC_Het=15;AC_Hemi=0;MAF=0.000888836;HWE=1;NFAM=5
16	73450656	134389_2	N	]16:73449953]N	1776.59	LOW	SVTYPE=BND;POS=73449953;STRANDS=+-:91;IMPRECISE;CIPOS=-181,38;CIEND=-26,182;CIPOS95=-10,10;CIEND95=-10,10;MATEID=134389_1;EVENT=134389;SECONDARY;SU=91;PE=91;SR=0;ALG=PROD;AF=0.0008911;NSAMP=15;MSQ=118.44;AN=16834;AC=15;NS=8438;AC_Hom=0;AC_Het=15;AC_Hemi=0;MAF=0.000888836;HWE=1;NFAM=5
16	73450774	134390_1	N	N[16:73451859[	14216.6	LOW	SVTYPE=BND;POS=73450774;STRANDS=+-:686;IMPRECISE;CIPOS=-52,221;CIEND=-186,36;CIPOS95=-6,6;CIEND95=-15,15;MATEID=134390_2;EVENT=134390;SU=686;PE=686;SR=0;ALG=PROD;AF=0.006772;NSAMP=114;MSQ=124.66;AN=16834;AC=114;NS=8438;AC_Hom=0;AC_Het=114;AC_Hemi=0;MAF=0.00675516;HWE=1;NFAM=112
16	73451721	23521_1	N	N[18:44021831[	1101.31	LOW	SVTYPE=BND;POS=73451721;STRANDS=+-:5;IMPRECISE;CIPOS=-10,10;CIEND=-10,10;CIPOS95=-3,3;CIEND95=-3,1;MATEID=23521_2;EVENT=23521;SU=5;PE=4;SR=1;ALG=PROD;AF=0.001188;NSAMP=20;MSQ=55.03;AN=16834;AC=20;NS=8438;AC_Hom=0;AC_Het=20;AC_Hemi=0;MAF=0.00118511;HWE=1;NFAM=20
16	73451859	134390_2	N	]16:73450774]N	14216.6	LOW	SVTYPE=BND;POS=73450774;STRANDS=+-:686;IMPRECISE;CIPOS=-186,36;CIEND=-52,221;CIPOS95=-15,15;CIEND95=-6,6;MATEID=134390_1;EVENT=134390;SECONDARY;SU=686;PE=686;SR=0;ALG=PROD;AF=0.006772;NSAMP=114;MSQ=124.66;AN=16834;AC=114;NS=8438;AC_Hom=0;AC_Het=114;AC_Hemi=0;MAF=0.00675516;HWE=1;NFAM=112
16	73471339	134391	N	<DEL>	506.41	PASS	SVTYPE=DEL;POS=73471339;SVLEN=-2063;END=73473402;STRANDS=+-:21;CIPOS=-26,25;CIEND=-26,24;CIPOS95=0,0;CIEND95=0,0;SU=21;PE=9;SR=12;ALG=PROD;AF=0.0001188;NSAMP=2;MSQ=253.2;AN=16834;AC=2;NS=8438;AC_Hom=0;AC_Het=2;AC_Hemi=0;MAF=0.000118511;HWE=1;NFAM=2
16	73479907	134392	N	<DEL>	629.59	PASS	SVTYPE=DEL;POS=73479907;SVLEN=-8944;END=73488851;STRANDS=+-:23;CIPOS=-3,3;CIEND=-10,10;CIPOS95=0,0;CIEND95=0,0;SU=23;PE=14;SR=9;ALG=PROD;AF=5.94e-05;NSAMP=1;MSQ=629.59;AN=16834;AC=1;NS=8438;AC_Hom=0;AC_Het=1;AC_Hemi=0;MAF=5.92557e-05;HWE=1;NFAM=1
16	73505415	265164	N	<DUP>	27.28	PASS	SVTYPE=DUP;POS=73505415;SVLEN=2761;END=73508176;STRANDS=-+:5;IMPRECISE;CIPOS=-262,10;CIEND=-10,359;CIPOS95=-138,1;CIEND95=-2,103;SU=5;PE=5;SR=0;ALG=PROD;AF=5.94e-05;NSAMP=1;MSQ=26.34;AN=16834;AC=1;NS=8438;AC_Hom=0;AC_Het=1;AC_Hemi=0;MAF=5.92557e-05;HWE=1;NFAM=1
16	73534167	134393	N	<DEL>	5236.97	PASS	SVTYPE=DEL;POS=73534167;SVLEN=-336;END=73534503;STRANDS=+-:143;CIPOS=-4,3;CIEND=-4,3;CIPOS95=0,0;CIEND95=0,0;SU=143;PE=59;SR=84;ALG=PROD;AF=0.000594;NSAMP=10;MSQ=523.67;AN=16834;AC=10;NS=8438;AC_Hom=0;AC_Het=10;AC_Hemi=0;MAF=0.000592557;HWE=1;NFAM=10
16	73541395	24335_1	N	]X:142493994]N	8904.99	LOW	SVTYPE=BND;POS=73541395;STRANDS=-+:5;IMPRECISE;CIPOS=-9,7;CIEND=-6,9;CIPOS95=-1,1;CIEND95=0,4;MATEID=24335_2;EVENT=24335;SU=5;PE=1;SR=4;ALG=PROD;AF=0.02275;NSAMP=347;MSQ=25.44;AN=16834;AC=383;NS=8438;AC_Hom=72;AC_Het=312;AC_Hemi=0;MAF=0.0227542;HWE=1.53402e-23;NFAM=300
16	73580561	265165_1	N	]16:87637935]N	5578.16	LOW	SVTYPE=BND;POS=73580561;STRANDS=-+:47;CIPOS=-9,8;CIEND=-9,8;CIPOS95=0,0;CIEND95=0,0;MATEID=265165_2;EVENT=265165;SU=47;PE=0;SR=47;ALG=PROD;AF=0.0221;NSAMP=372;MSQ=12.97;AN=16834;AC=372;NS=8438;AC_Hom=0;AC_Het=373;AC_Hemi=0;MAF=0.0221024;HWE=0.0370019;NFAM=368
16	73580562	12858_2	N	[10:77732780[N	87.22	LOW	SVTYPE=BND;POS=73580562;STRANDS=--:4;CIPOS=-9,8;CIEND=-9,8;CIPOS95=0,0;CIEND95=0,0;MATEID=12858_1;EVENT=12858;SECONDARY;SU=4;PE=0;SR=4;ALG=PROD;AF=0.0001188;NSAMP=2;MSQ=43.57;AN=16834;AC=2;NS=8438;AC_Hom=0;AC_Het=2;AC_Hemi=0;MAF=0.000118511;HWE=1;NFAM=1
16	73589930	134394	N	<DEL>	1282.84	PASS	SVTYPE=DEL;POS=73589930;SVLEN=-1732;END=73591662;STRANDS=+-:45;IMPRECISE;CIPOS=-23,187;CIEND=-220,26;CIPOS95=-23,28;CIEND95=-22,22;SU=45;PE=45;SR=0;ALG=PROD;AF=0.0001188;NSAMP=2;MSQ=641.42;AN=16834;AC=2;NS=8438;AC_Hom=0;AC_Het=2;AC_Hemi=0;MAF=0.000118511;HWE=1;NFAM=2
16	73595488	29804_2	N	]2:156528081]N	7708.43	LOW	SVTYPE=BND;POS=73595488;STRANDS=+-:484;IMPRECISE;CIPOS=-50,5;CIEND=-4,48;CIPOS95=-1,1;CIEND95=-1,1;MATEID=29804_1;EVENT=29804;SECONDARY;SU=484;PE=480;SR=4;ALG=PROD;AF=0.003624;NSAMP=61;MSQ=126.33;AN=16834;AC=61;NS=8438;AC_Hom=0;AC_Het=61;AC_Hemi=0;MAF=0.0036146;HWE=1;NFAM=38
16	73595504	29803_2	N	N[2:156527832[	6074.37	LOW	SVTYPE=BND;POS=73595504;STRANDS=-+:411;CIPOS=-3,5;CIEND=-1,0;CIPOS95=0,0;CIEND95=0,0;MATEID=29803_1;EVENT=29803;SECONDARY;SU=411;PE=312;SR=99;ALG=PROD;AF=0.002673;NSAMP=45;MSQ=134.86;AN=16834;AC=45;NS=8438;AC_Hom=0;AC_Het=45;AC_Hemi=0;MAF=0.00266651;HWE=1;NFAM=30
16	73597073	3136_2	N	[1:54764604[N	3744.29	LOW	SVTYPE=BND;POS=73597073;STRANDS=--:4;CIPOS=-9,8;CIEND=-9,8;CIPOS95=0,0;CIEND95=0,0;MATEID=3136_1;EVENT=3136;SECONDARY;SU=4;PE=0;SR=4;ALG=PROD;AF=0.01004;NSAMP=169;MSQ=20.72;AN=16834;AC=169;NS=8438;AC_Hom=0;AC_Het=169;AC_Hemi=0;MAF=0.0100142;HWE=1;NFAM=163
16	73597088	21194_2	N	N[14:65650094[	371.76	LOW	SVTYPE=BND;POS=73597088;STRANDS=-+:13;CIPOS=-29,28;CIEND=-29,28;CIPOS95=0,0;CIEND95=0,0;MATEID=21194_1;EVENT=21194;SECONDARY;SU=13;PE=0;SR=13;ALG=PROD;AF=0.0007128;NSAMP=12;MSQ=30.49;AN=16834;AC=12;NS=8438;AC_Hom=0;AC_Het=12;AC_Hemi=0;MAF=0.000711069;HWE=1;NFAM=12
16	73601145	134395_1	N	N[16:73601200[	5665.2	LOW	SVTYPE=BND;POS=73601145;STRANDS=+-:155;CIPOS=-5,3;CIEND=-4,3;CIPOS95=0,0;CIEND95=0,0;MATEID=134395_2;EVENT=134395;SU=155;PE=1;SR=154;ALG=PROD;AF=0.003148;NSAMP=52;MSQ=108.94;AN=16834;AC=53;NS=8438;AC_Hom=2;AC_Het=51;AC_Hemi=0;MAF=0.00314055;HWE=0.0786445;NFAM=52
16	73601200	134395_2	N	]16:73601145]N	5665.2	LOW	SVTYPE=BND;POS=73601145;STRANDS=+-:155;CIPOS=-4,3;CIEND=-5,3;CIPOS95=0,0;CIEND95=0,0;MATEID=134395_1;EVENT=134395;SECONDARY;SU=155;PE=1;SR=154;ALG=PROD;AF=0.003148;NSAMP=52;MSQ=108.94;AN=16834;AC=53;NS=8438;AC_Hom=2;AC_Het=51;AC_Hemi=0;MAF=0.00314055;HWE=0.0786445;NFAM=52
16	73603416	134396	N	<DEL>	1427.15	PASS	SVTYPE=DEL;POS=73603416;SVLEN=-59;END=73603475;STRANDS=+-:52;CIPOS=-25,24;CIEND=-25,24;CIPOS95=0,0;CIEND95=0,0;SU=52;PE=0;SR=52;ALG=PROD;AF=0.0004752;NSAMP=8;MSQ=178.38;AN=16834;AC=8;NS=8438;AC_Hom=0;AC_Het=8;AC_Hemi=0;MAF=0.000474046;HWE=1;NFAM=5
16	73609440	265166	N	<DUP>	231.27	PASS	SVTYPE=DUP;POS=73609440;SVLEN=12078;END=73621518;STRANDS=-+:22;CIPOS=-10,10;CIEND=-2,1;CIPOS95=0,0;CIEND95=0,0;SU=22;PE=10;SR=12;ALG=PROD;AF=5.94e-05;NSAMP=1;MSQ=230.9;AN=16834;AC=1;NS=8438;AC_Hom=0;AC_Het=1;AC_Hemi=0;MAF=5.92557e-05;HWE=1;NFAM=1
16	73613546	300970_1	N	N]16:73620341]	50.87	LOW	SVTYPE=BND;POS=73613546;STRANDS=++:4;IMPRECISE;CIPOS=-10,572;CIEND=-10,654;CIPOS95=-1,175;CIEND95=0,217;MATEID=300970_2;EVENT=300970;SU=4;PE=4;SR=0;ALG=PROD;AF=5.94e-05;NSAMP=1;MSQ=50.85;AN=16834;AC=1;NS=8438;AC_Hom=0;AC_Het=1;AC_Hemi=0;MAF=5.92557e-05;HWE=1;NFAM=1
16	73613572	300971_1	N	N]16:73687996]	25677.5	LOW	SVTYPE=BND;POS=73613572;STRANDS=++:1467;IMPRECISE;CIPOS=-14,108;CIEND=-10,101;CIPOS95=-1,1;CIEND95=-1,1;MATEID=300971_2;EVENT=300971;SU=1467;PE=1467;SR=0;ALG=PROD;AF=0.01224;NSAMP=206;MSQ=124.64;AN=16834;AC=206;NS=8438;AC_Hom=0;AC_Het=206;AC_Hemi=0;MAF=0.0122067;HWE=0.638667;NFAM=203
16	73615546	19751_2	N	N]13:79941609]	14.92	LOW	SVTYPE=BND;POS=73615546;STRANDS=++:4;CIPOS=-9,8;CIEND=-9,8;CIPOS95=0,0;CIEND95=0,0;MATEID=19751_1;EVENT=19751;SECONDARY;SU=4;PE=0;SR=4;ALG=PROD;AF=5.94e-05;NSAMP=1;MSQ=14.92;AN=16834;AC=1;NS=8438;AC_Hom=0;AC_Het=1;AC_Hemi=0;MAF=5.92557e-05;HWE=1;NFAM=1
16	73616830	300972	N	<INV>	4330.98	LOW	SVTYPE=INV;POS=73616830;SVLEN=3374;END=73620204;STRANDS=++:1,--:279;IMPRECISE;CIPOS=-207,5;CIEND=-238,12;CIPOS95=-34,5;CIEND95=-13,12;SU=280;PE=280;SR=0;ALG=PROD;AF=0.005228;NSAMP=88;MSQ=48.77;AN=16834;AC=88;NS=8438;AC_Hom=0;AC_Het=88;AC_Hemi=0;MAF=0.00521451;HWE=1;NFAM=87
16	73616833	300973_1	N	[16:73687529[N	47940.9	LOW	SVTYPE=BND;POS=73616833;STRANDS=--:3282;CIPOS=0,0;CIEND=0,0;CIPOS95=0,0;CIEND95=0,0;MATEID=300973_2;EVENT=300973;SU=3282;PE=1367;SR=1915;ALG=PROD;AF=0.01206;NSAMP=203;MSQ=236.16;AN=16834;AC=203;NS=8438;AC_Hom=0;AC_Het=203;AC_Hemi=0;MAF=0.0120289;HWE=0.636071;NFAM=200
16	73620212	265167_1	N	]16:73687678]N	16713.9	LOW	SVTYPE=BND;POS=73620212;STRANDS=-+:1983;CIPOS=0,0;CIEND=0,0;CIPOS95=0,0;CIEND95=0,0;MATEID=265167_2;EVENT=265167;SU=1983;PE=482;SR=1501;ALG=PROD;AF=0.01247;NSAMP=205;MSQ=81.51;AN=16834;AC=210;NS=8438;AC_Hom=10;AC_Het=200;AC_Hemi=0;MAF=0.0124437;HWE=0.00961401;NFAM=202
16	73620341	300970_2	N	N]16:73613546]	50.87	LOW	SVTYPE=BND;POS=73620341;STRANDS=++:4;IMPRECISE;CIPOS=-10,654;CIEND=-10,572;CIPOS95=0,217;CIEND95=-1,175;MATEID=300970_1;EVENT=300970;SECONDARY;SU=4;PE=4;SR=0;ALG=PROD;AF=5.94e-05;NSAMP=1;MSQ=50.85;AN=16834;AC=1;NS=8438;AC_Hom=0;AC_Het=1;AC_Hemi=0;MAF=5.92557e-05;HWE=1;NFAM=1
16	73620342	134397_1	N	N[16:73687679[	28991.1	LOW	SVTYPE=BND;POS=73620342;STRANDS=+-:2273;CIPOS=0,0;CIEND=0,0;CIPOS95=0,0;CIEND95=0,0;MATEID=134397_2;EVENT=134397;SU=2273;PE=795;SR=1478;ALG=PROD;AF=0.01129;NSAMP=190;MSQ=152.54;AN=16834;AC=190;NS=8438;AC_Hom=0;AC_Het=190;AC_Hemi=0;MAF=0.0112586;HWE=0.628948;NFAM=187
16	73632511	24183_1	N	]X:41366281]N	161732	LOW	SVTYPE=BND;POS=73632511;STRANDS=-+:36;CIPOS=-9,8;CIEND=-9,8;CIPOS95=0,0;CIEND95=0,0;MATEID=24183_2;EVENT=24183;SU=36;PE=4;SR=32;ALG=PROD;AF=0.1863;NSAMP=3137;MSQ=50.98;AN=16834;AC=3137;NS=8438;AC_Hom=0;AC_Het=3146;AC_Hemi=0;MAF=0.186419;HWE=0;NFAM=2912
16	73635111	134398	N	<DEL>	1096.6	PASS	SVTYPE=DEL;POS=73635111;SVLEN=-4695;END=73639806;STRANDS=+-:49;IMPRECISE;CIPOS=-2,24;CIEND=-30,24;CIPOS95=-2,3;CIEND95=-6,6;SU=49;PE=48;SR=1;ALG=PROD;AF=0.0001782;NSAMP=3;MSQ=365.53;AN=16834;AC=3;NS=8438;AC_Hom=0;AC_Het=3;AC_Hemi=0;MAF=0.000177767;HWE=1;NFAM=2
16	73647756	134399_1	N	N[16:73647928[	90.53	LOW	SVTYPE=BND;POS=73647756;STRANDS=+-:7;CIPOS=-10,10;CIEND=-6,5;CIPOS95=0,0;CIEND95=0,0;MATEID=134399_2;EVENT=134399;SU=7;PE=1;SR=6;ALG=PROD;AF=5.94e-05;NSAMP=1;MSQ=89.73;AN=16834;AC=1;NS=8438;AC_Hom=0;AC_Het=1;AC_Hemi=0;MAF=5.92557e-05;HWE=1;NFAM=1
16	73647928	134399_2	N	]16:73647756]N	90.53	LOW	SVTYPE=BND;POS=73647756;STRANDS=+-:7;CIPOS=-6,5;CIEND=-10,10;CIPOS95=0,0;CIEND95=0,0;MATEID=134399_1;EVENT=134399;SECONDARY;SU=7;PE=1;SR=6;ALG=PROD;AF=5.94e-05;NSAMP=1;MSQ=89.73;AN=16834;AC=1;NS=8438;AC_Hom=0;AC_Het=1;AC_Hemi=0;MAF=5.92557e-05;HWE=1;NFAM=1
16	73653207	134400	N	<DEL>	245.72	PASS	SVTYPE=DEL;POS=73653207;SVLEN=-370986;END=74024193;STRANDS=+-:11;IMPRECISE;CIPOS=-10,284;CIEND=-138,10;CIPOS95=-2,52;CIEND95=-46,2;SU=11;PE=11;SR=0;ALG=PROD;AF=5.94e-05;NSAMP=1;MSQ=245.72;AN=16834;AC=1;NS=8438;AC_Hom=0;AC_Het=1;AC_Hemi=0;MAF=5.92557e-05;HWE=1;NFAM=1
16	73662035	265168	N	<DUP>	612.37	PASS	SVTYPE=DUP;POS=73662035;SVLEN=21121;END=73683156;STRANDS=-+:67;CIPOS=-10,9;CIEND=-24,23;CIPOS95=0,0;CIEND95=0,0;SU=67;PE=38;SR=29;ALG=PROD;AF=0.000297;NSAMP=4;MSQ=152.97;AN=16834;AC=5;NS=8438;AC_Hom=2;AC_Het=3;AC_Hemi=0;MAF=0.000296279;HWE=0.00059254;NFAM=3
16	73683085	134401_1	N	N[16:73686053[	5598.32	PASS	SVTYPE=BND;POS=73683085;STRANDS=+-:255;CIPOS=-3,2;CIEND=-3,1;CIPOS95=0,0;CIEND95=0,0;MATEID=134401_2;EVENT=134401;SU=255;PE=150;SR=105;ALG=PROD;AF=0.0007128;NSAMP=12;MSQ=466.53;AN=16834;AC=12;NS=8438;AC_Hom=0;AC_Het=12;AC_Hemi=0;MAF=0.000711069;HWE=1;NFAM=11
16	73686053	134401_2	N	]16:73683085]N	5598.32	PASS	SVTYPE=BND;POS=73683085;STRANDS=+-:255;CIPOS=-3,1;CIEND=-3,2;CIPOS95=0,0;CIEND95=0,0;MATEID=134401_1;EVENT=134401;SECONDARY;SU=255;PE=150;SR=105;ALG=PROD;AF=0.0007128;NSAMP=12;MSQ=466.53;AN=16834;AC=12;NS=8438;AC_Hom=0;AC_Het=12;AC_Hemi=0;MAF=0.000711069;HWE=1;NFAM=11
16	73687529	300973_2	N	[16:73616833[N	47940.9	LOW	SVTYPE=BND;POS=73687529;STRANDS=--:3282;CIPOS=0,0;CIEND=0,0;CIPOS95=0,0;CIEND95=0,0;MATEID=300973_1;EVENT=300973;SECONDARY;SU=3282;PE=1367;SR=1915;ALG=PROD;AF=0.01206;NSAMP=203;MSQ=236.16;AN=16834;AC=203;NS=8438;AC_Hom=0;AC_Het=203;AC_Hemi=0;MAF=0.0120289;HWE=0.636071;NFAM=200
16	73687678	265167_2	N	N[16:73620212[	16713.9	LOW	SVTYPE=BND;POS=73620212;STRANDS=-+:1983;CIPOS=0,0;CIEND=0,0;CIPOS95=0,0;CIEND95=0,0;MATEID=265167_1;EVENT=265167;SECONDARY;SU=1983;PE=482;SR=1501;ALG=PROD;AF=0.01247;NSAMP=205;MSQ=81.51;AN=16834;AC=210;NS=8438;AC_Hom=10;AC_Het=200;AC_Hemi=0;MAF=0.0124437;HWE=0.00961401;NFAM=202
16	73687679	134397_2	N	]16:73620342]N	28991.1	LOW	SVTYPE=BND;POS=73620342;STRANDS=+-:2273;CIPOS=0,0;CIEND=0,0;CIPOS95=0,0;CIEND95=0,0;MATEID=134397_1;EVENT=134397;SECONDARY;SU=2273;PE=795;SR=1478;ALG=PROD;AF=0.01129;NSAMP=190;MSQ=152.54;AN=16834;AC=190;NS=8438;AC_Hom=0;AC_Het=190;AC_Hemi=0;MAF=0.0112586;HWE=0.628948;NFAM=187
16	73687996	300971_2	N	N]16:73613572]	25677.5	LOW	SVTYPE=BND;POS=73687996;STRANDS=++:1467;IMPRECISE;CIPOS=-10,101;CIEND=-14,108;CIPOS95=-1,1;CIEND95=-1,1;MATEID=300971_1;EVENT=300971;SECONDARY;SU=1467;PE=1467;SR=0;ALG=PROD;AF=0.01224;NSAMP=206;MSQ=124.64;AN=16834;AC=206;NS=8438;AC_Hom=0;AC_Het=206;AC_Hemi=0;MAF=0.0122067;HWE=0.638667;NFAM=203
16	73694348	300974_1	N	[16:73694471[N	356.56	PASS	SVTYPE=BND;POS=73694348;STRANDS=--:6;IMPRECISE;CIPOS=-385,10;CIEND=-13,9;CIPOS95=-156,0;CIEND95=-13,0;MATEID=300974_2;EVENT=300974;SU=6;PE=6;SR=0;ALG=PROD;AF=5.94e-05;NSAMP=1;MSQ=356.56;AN=16834;AC=1;NS=8438;AC_Hom=0;AC_Het=1;AC_Hemi=0;MAF=5.92557e-05;HWE=1;NFAM=1
16	73694471	300974_2	N	[16:73694348[N	356.56	PASS	SVTYPE=BND;POS=73694471;STRANDS=--:6;IMPRECISE;CIPOS=-13,9;CIEND=-385,10;CIPOS95=-13,0;CIEND95=-156,0;MATEID=300974_1;EVENT=300974;SECONDARY;SU=6;PE=6;SR=0;ALG=PROD;AF=5.94e-05;NSAMP=1;MSQ=356.56;AN=16834;AC=1;NS=8438;AC_Hom=0;AC_Het=1;AC_Hemi=0;MAF=5.92557e-05;HWE=1;NFAM=1
16	73699299	134402	N	<DEL>	33371.2	PASS	SVTYPE=DEL;POS=73699299;SVLEN=-1698;END=73700997;STRANDS=+-:1841;IMPRECISE;CIPOS=-51,123;CIEND=-107,36;CIPOS95=-7,7;CIEND95=-7,7;SU=1841;PE=1841;SR=0;ALG=PROD;AF=0.01176;NSAMP=195;MSQ=171.1;AN=16834;AC=198;NS=8438;AC_Hom=6;AC_Het=192;AC_Hemi=0;MAF=0.0117326;HWE=0.108944;NFAM=192
16	73715708	265169_1	N	]16:73715922]N	184.04	LOW	SVTYPE=BND;POS=73715708;STRANDS=-+:11;CIPOS=-3,2;CIEND=-4,2;CIPOS95=0,0;CIEND95=0,0;MATEID=265169_2;EVENT=265169;SU=11;PE=1;SR=10;ALG=PROD;AF=0.0001782;NSAMP=3;MSQ=59.95;AN=16834;AC=3;NS=8438;AC_Hom=0;AC_Het=3;AC_Hemi=0;MAF=0.000177767;HWE=1;NFAM=3
16	73715922	265169_2	N	N[16:73715708[	184.04	LOW	SVTYPE=BND;POS=73715708;STRANDS=-+:11;CIPOS=-4,2;CIEND=-3,2;CIPOS95=0,0;CIEND95=0,0;MATEID=265169_1;EVENT=265169;SECONDARY;SU=11;PE=1;SR=10;ALG=PROD;AF=0.0001782;NSAMP=3;MSQ=59.95;AN=16834;AC=3;NS=8438;AC_Hom=0;AC_Het=3;AC_Hemi=0;MAF=0.000177767;HWE=1;NFAM=3
16	73716738	66311_2	N	]7:61845652]N	8074.78	LOW	SVTYPE=BND;POS=73716738;STRANDS=+-:17;IMPRECISE;CIPOS=-322,44;CIEND=-30,339;CIPOS95=-100,44;CIEND95=-30,81;MATEID=66311_1;EVENT=66311;SECONDARY;SU=17;PE=17;SR=0;ALG=PROD;AF=0.01645;NSAMP=277;MSQ=28.27;AN=16834;AC=277;NS=8438;AC_Hom=0;AC_Het=277;AC_Hemi=0;MAF=0.0164138;HWE=0.176432;NFAM=273
16	73716770	132702_2	N	]16:34176266]N	2178.81	LOW	SVTYPE=BND;POS=34176266;STRANDS=+-:4;CIPOS=-9,8;CIEND=-9,8;CIPOS95=0,0;CIEND95=0,0;MATEID=132702_1;EVENT=132702;SECONDARY;SU=4;PE=0;SR=4;ALG=PROD;AF=0.00499;NSAMP=84;MSQ=24.88;AN=16834;AC=84;NS=8438;AC_Hom=0;AC_Het=84;AC_Hemi=0;MAF=0.00497748;HWE=1;NFAM=80
16	73716841	12859_2	N	[10:47423165[N	150.19	LOW	SVTYPE=BND;POS=73716841;STRANDS=--:10;IMPRECISE;CIPOS=-148,30;CIEND=-418,30;CIPOS95=-43,30;CIEND95=-117,30;MATEID=12859_1;EVENT=12859;SECONDARY;SU=10;PE=10;SR=0;ALG=PROD;AF=0.0001782;NSAMP=3;MSQ=48.8;AN=16834;AC=3;NS=8438;AC_Hom=0;AC_Het=3;AC_Hemi=0;MAF=0.000177767;HWE=1;NFAM=3
16	73716898	17666_2	N	N]12:124780622]	4986.91	LOW	SVTYPE=BND;POS=73716898;STRANDS=++:4;IMPRECISE;CIPOS=-10,505;CIEND=-10,411;CIPOS95=-1,178;CIEND95=-1,141;MATEID=17666_1;EVENT=17666;SECONDARY;SU=4;PE=4;SR=0;ALG=PROD;AF=0.009564;NSAMP=161;MSQ=30.12;AN=16834;AC=161;NS=8438;AC_Hom=0;AC_Het=161;AC_Hemi=0;MAF=0.00954018;HWE=1;NFAM=153
16	73760036	265170	N	<DUP>	161.6	PASS	SVTYPE=DUP;POS=73760036;SVLEN=39574;END=73799610;STRANDS=-+:16;CIPOS=-8,3;CIEND=-9,10;CIPOS95=0,0;CIEND95=0,0;SU=16;PE=11;SR=5;ALG=PROD;AF=5.94e-05;NSAMP=1;MSQ=161.2;AN=16834;AC=1;NS=8438;AC_Hom=0;AC_Het=1;AC_Hemi=0;MAF=5.92557e-05;HWE=1;NFAM=1
16	73771319	134403	N	<DEL>	2685.09	PASS	SVTYPE=DEL;POS=73771319;SVLEN=-7047;END=73778366;STRANDS=+-:120;CIPOS=-5,6;CIEND=-3,6;CIPOS95=0,0;CIEND95=0,0;SU=120;PE=58;SR=62;ALG=PROD;AF=0.0004158;NSAMP=7;MSQ=383.59;AN=16834;AC=7;NS=8438;AC_Hom=0;AC_Het=7;AC_Hemi=0;MAF=0.00041479;HWE=1;NFAM=1
16	73787906	19752_2	N	N]13:72248613]	3301.82	LOW	SVTYPE=BND;POS=73787906;STRANDS=++:5;CIPOS=-10,10;CIEND=-10,10;CIPOS95=0,0;CIEND95=0,0;MATEID=19752_1;EVENT=19752;SECONDARY;SU=5;PE=0;SR=5;ALG=PROD;AF=0.00897;NSAMP=151;MSQ=20.86;AN=16834;AC=151;NS=8438;AC_Hom=0;AC_Het=151;AC_Hemi=0;MAF=0.00894762;HWE=1;NFAM=151
16	73787906	3137_2	N	N]1:194066039]	2638.37	LOW	SVTYPE=BND;POS=73787906;STRANDS=++:4;CIPOS=-9,8;CIEND=-9,8;CIPOS95=0,0;CIEND95=0,0;MATEID=3137_1;EVENT=3137;SECONDARY;SU=4;PE=0;SR=4;ALG=PROD;AF=0.00695;NSAMP=117;MSQ=21.02;AN=16834;AC=117;NS=8438;AC_Hom=0;AC_Het=117;AC_Hemi=0;MAF=0.00693292;HWE=1;NFAM=117
16	73789903	134404	N	<DEL>	638.42	PASS	SVTYPE=DEL;POS=73789903;SVLEN=-880;END=73790783;STRANDS=+-:14;CIPOS=-9,8;CIEND=-10,10;CIPOS95=0,0;CIEND95=0,0;SU=14;PE=1;SR=13;ALG=PROD;AF=5.94e-05;NSAMP=1;MSQ=638.42;AN=16834;AC=1;NS=8438;AC_Hom=0;AC_Het=1;AC_Hemi=0;MAF=5.92557e-05;HWE=1;NFAM=1
16	73822649	21125_2	N	N]14:29230217]	28.63	LOW	SVTYPE=BND;POS=73822649;STRANDS=++:4;CIPOS=-9,8;CIEND=-9,8;CIPOS95=0,0;CIEND95=0,0;MATEID=21125_1;EVENT=21125;SECONDARY;SU=4;PE=0;SR=4;ALG=PROD;AF=5.94e-05;NSAMP=1;MSQ=23.87;AN=16834;AC=1;NS=8438;AC_Hom=0;AC_Het=1;AC_Hemi=0;MAF=5.92557e-05;HWE=1;NFAM=1
16	73848588	134406	N	<DEL>	506.54	PASS	SVTYPE=DEL;POS=73848588;SVLEN=-965;END=73849553;STRANDS=+-:15;IMPRECISE;CIPOS=-10,155;CIEND=-144,10;CIPOS95=-1,30;CIEND95=-36,2;SU=15;PE=15;SR=0;ALG=PROD;AF=5.94e-05;NSAMP=1;MSQ=506.54;AN=16834;AC=1;NS=8438;AC_Hom=0;AC_Het=1;AC_Hemi=0;MAF=5.92557e-05;HWE=1;NFAM=1
16	73899918	21195_2	N	N[14:92782510[	816.72	LOW	SVTYPE=BND;POS=73899918;STRANDS=-+:106;CIPOS=-5,5;CIEND=-5,5;CIPOS95=0,0;CIEND95=0,0;MATEID=21195_1;EVENT=21195;SECONDARY;SU=106;PE=0;SR=106;ALG=PROD;AF=0.001842;NSAMP=31;MSQ=21.91;AN=16834;AC=31;NS=8438;AC_Hom=0;AC_Het=32;AC_Hemi=0;MAF=0.00189618;HWE=1;NFAM=31
16	73921748	24304_1	N	[X:123234584[N	688.94	PASS	SVTYPE=BND;POS=73921748;STRANDS=--:54;CIPOS=-23,21;CIEND=-22,20;CIPOS95=0,0;CIEND95=0,0;MATEID=24304_2;EVENT=24304;SU=54;PE=30;SR=24;ALG=PROD;AF=0.0001188;NSAMP=2;MSQ=344.47;AN=16834;AC=2;NS=8438;AC_Hom=0;AC_Het=2;AC_Hemi=0;MAF=0.000118511;HWE=1;NFAM=2
16	73921760	24305_1	N	N]X:123235347]	141.18	LOW	SVTYPE=BND;POS=73921760;STRANDS=++:19;IMPRECISE;CIPOS=-25,327;CIEND=-30,302;CIPOS95=-25,65;CIEND95=-30,57;MATEID=24305_2;EVENT=24305;SU=19;PE=19;SR=0;ALG=PROD;AF=0.0001188;NSAMP=2;MSQ=70.59;AN=16834;AC=2;NS=8438;AC_Hom=0;AC_Het=2;AC_Hemi=0;MAF=0.000118511;HWE=1;NFAM=2
16	73929037	134407	N	<DEL>	1022.03	PASS	SVTYPE=DEL;POS=73929037;SVLEN=-1068;END=73930105;STRANDS=+-:40;CIPOS=-24,23;CIEND=-25,21;CIPOS95=0,0;CIEND95=0,0;SU=40;PE=24;SR=16;ALG=PROD;AF=0.0001188;NSAMP=2;MSQ=511.01;AN=16834;AC=2;NS=8438;AC_Hom=0;AC_Het=2;AC_Hemi=0;MAF=0.000118511;HWE=1;NFAM=2
16	73961682	300976_1	N	N]16:73963059]	212.72	LOW	SVTYPE=BND;POS=73961682;STRANDS=++:13;CIPOS=-5,5;CIEND=-5,5;CIPOS95=0,0;CIEND95=0,0;MATEID=300976_2;EVENT=300976;SU=13;PE=7;SR=6;ALG=PROD;AF=5.94e-05;NSAMP=1;MSQ=212.72;AN=16834;AC=1;NS=8438;AC_Hom=0;AC_Het=1;AC_Hemi=0;MAF=5.92557e-05;HWE=1;NFAM=1
16	73961691	300975_1	N	[16:73962927[N	47.78	LOW	SVTYPE=BND;POS=73961691;STRANDS=--:7;IMPRECISE;CIPOS=-10,8;CIEND=-10,10;CIPOS95=-1,0;CIEND95=0,0;MATEID=300975_2;EVENT=300975;SU=7;PE=3;SR=4;ALG=PROD;AF=5.94e-05;NSAMP=1;MSQ=47.78;AN=16834;AC=1;NS=8438;AC_Hom=0;AC_Het=1;AC_Hemi=0;MAF=5.92557e-05;HWE=1;NFAM=1
16	73962927	300975_2	N	[16:73961691[N	47.78	LOW	SVTYPE=BND;POS=73962927;STRANDS=--:7;IMPRECISE;CIPOS=-10,10;CIEND=-10,8;CIPOS95=0,0;CIEND95=-1,0;MATEID=300975_1;EVENT=300975;SECONDARY;SU=7;PE=3;SR=4;ALG=PROD;AF=5.94e-05;NSAMP=1;MSQ=47.78;AN=16834;AC=1;NS=8438;AC_Hom=0;AC_Het=1;AC_Hemi=0;MAF=5.92557e-05;HWE=1;NFAM=1
16	73963059	300976_2	N	N]16:73961682]	212.72	LOW	SVTYPE=BND;POS=73963059;STRANDS=++:13;CIPOS=-5,5;CIEND=-5,5;CIPOS95=0,0;CIEND95=0,0;MATEID=300976_1;EVENT=300976;SECONDARY;SU=13;PE=7;SR=6;ALG=PROD;AF=5.94e-05;NSAMP=1;MSQ=212.72;AN=16834;AC=1;NS=8438;AC_Hom=0;AC_Het=1;AC_Hemi=0;MAF=5.92557e-05;HWE=1;NFAM=1
16	73981260	134409_1	N	N[16:73981537[	555.75	LOW	SVTYPE=BND;POS=73981260;STRANDS=+-:4;CIPOS=-9,8;CIEND=-9,8;CIPOS95=0,0;CIEND95=0,0;MATEID=134409_2;EVENT=134409;SU=4;PE=0;SR=4;ALG=PROD;AF=0.001069;NSAMP=18;MSQ=27.53;AN=16834;AC=18;NS=8438;AC_Hom=0;AC_Het=18;AC_Hemi=0;MAF=0.0010666;HWE=1;NFAM=18
16	73981273	3138_2	N	[1:72682055[N	461.71	LOW	SVTYPE=BND;POS=73981273;STRANDS=--:6;CIPOS=-6,5;CIEND=-5,6;CIPOS95=0,0;CIEND95=0,0;MATEID=3138_1;EVENT=3138;SECONDARY;SU=6;PE=0;SR=6;ALG=PROD;AF=0.001366;NSAMP=23;MSQ=18.51;AN=16834;AC=23;NS=8438;AC_Hom=0;AC_Het=23;AC_Hemi=0;MAF=0.00136288;HWE=1;NFAM=23
16	73981273	60882_2	N	[6:100780843[N	213.99	LOW	SVTYPE=BND;POS=73981273;STRANDS=--:8;IMPRECISE;CIPOS=-529,28;CIEND=-202,30;CIPOS95=-147,28;CIEND95=-58,30;MATEID=60882_1;EVENT=60882;SECONDARY;SU=8;PE=8;SR=0;ALG=PROD;AF=0.0007128;NSAMP=11;MSQ=17.96;AN=16834;AC=12;NS=8438;AC_Hom=2;AC_Het=10;AC_Hemi=0;MAF=0.000711069;HWE=0.0039059;NFAM=11
16	73981293	134408_1	N	N[16:73981357[	12023.9	LOW	SVTYPE=BND;POS=73981293;STRANDS=+-:2025;CIPOS=-10,22;CIEND=-20,15;CIPOS95=0,0;CIEND95=0,0;MATEID=134408_2;EVENT=134408;SU=2025;PE=8;SR=2017;ALG=PROD;AF=0.01116;NSAMP=165;MSQ=68.92;AN=16664;AC=186;NS=8353;AC_Hom=42;AC_Het=145;AC_Hemi=0;MAF=0.0111936;HWE=1.95113e-22;NFAM=163
16	73981357	134408_2	N	]16:73981293]N	12023.9	LOW	SVTYPE=BND;POS=73981293;STRANDS=+-:2025;CIPOS=-20,15;CIEND=-10,22;CIPOS95=0,0;CIEND95=0,0;MATEID=134408_1;EVENT=134408;SECONDARY;SU=2025;PE=8;SR=2017;ALG=PROD;AF=0.01116;NSAMP=165;MSQ=68.92;AN=16664;AC=186;NS=8353;AC_Hom=42;AC_Het=145;AC_Hemi=0;MAF=0.0111936;HWE=1.95113e-22;NFAM=163
16	73981362	17667_2	N	N]12:109493201]	365.58	LOW	SVTYPE=BND;POS=73981362;STRANDS=++:10;CIPOS=-26,30;CIEND=-30,29;CIPOS95=0,0;CIEND95=0,0;MATEID=17667_1;EVENT=17667;SECONDARY;SU=10;PE=5;SR=5;ALG=PROD;AF=0.0006536;NSAMP=11;MSQ=31.15;AN=16830;AC=11;NS=8436;AC_Hom=0;AC_Het=11;AC_Hemi=0;MAF=0.000651968;HWE=1;NFAM=11
16	73981537	134409_2	N	]16:73981260]N	555.75	LOW	SVTYPE=BND;POS=73981260;STRANDS=+-:4;CIPOS=-9,8;CIEND=-9,8;CIPOS95=0,0;CIEND95=0,0;MATEID=134409_1;EVENT=134409;SECONDARY;SU=4;PE=0;SR=4;ALG=PROD;AF=0.001069;NSAMP=18;MSQ=27.53;AN=16834;AC=18;NS=8438;AC_Hom=0;AC_Het=18;AC_Hemi=0;MAF=0.0010666;HWE=1;NFAM=18
16	74048604	134410	N	<DEL>	347.73	PASS	SVTYPE=DEL;POS=74048604;SVLEN=-7703;END=74056307;STRANDS=+-:11;IMPRECISE;CIPOS=-10,281;CIEND=-288,10;CIPOS95=-1,70;CIEND95=-74,0;SU=11;PE=11;SR=0;ALG=PROD;AF=5.94e-05;NSAMP=1;MSQ=347.73;AN=16834;AC=1;NS=8438;AC_Hom=0;AC_Het=1;AC_Hemi=0;MAF=5.92557e-05;HWE=1;NFAM=1
16	74058413	134411	N	<DEL>	179.65	PASS	SVTYPE=DEL;POS=74058413;SVLEN=-564;END=74058977;STRANDS=+-:11;CIPOS=-6,7;CIEND=-10,10;CIPOS95=0,0;CIEND95=0,0;SU=11;PE=7;SR=4;ALG=PROD;AF=5.94e-05;NSAMP=1;MSQ=179.65;AN=16834;AC=1;NS=8438;AC_Hom=0;AC_Het=1;AC_Hemi=0;MAF=5.92557e-05;HWE=1;NFAM=1
16	74064306	21196_2	N	N[14:64067443[	100249	LOW	SVTYPE=BND;POS=74064306;STRANDS=-+:42;CIPOS=-9,8;CIEND=-9,7;CIPOS95=0,0;CIEND95=0,0;MATEID=21196_1;EVENT=21196;SECONDARY;SU=42;PE=0;SR=42;ALG=PROD;AF=0.1826;NSAMP=2955;MSQ=33.49;AN=16834;AC=3074;NS=8438;AC_Hom=238;AC_Het=2840;AC_Hemi=0;MAF=0.182389;HWE=3.0063e-37;NFAM=2746
16	74065614	265171	N	<DUP>	117.92	PASS	SVTYPE=DUP;POS=74065614;SVLEN=511227;END=74576841;STRANDS=-+:12;CIPOS=-6,3;CIEND=-9,10;CIPOS95=0,0;CIEND95=0,0;SU=12;PE=6;SR=6;ALG=PROD;AF=5.94e-05;NSAMP=1;MSQ=117.43;AN=16834;AC=1;NS=8438;AC_Hom=0;AC_Het=1;AC_Hemi=0;MAF=5.92557e-05;HWE=1;NFAM=1
16	74071069	134412	N	<DEL>	377.66	PASS	SVTYPE=DEL;POS=74071069;SVLEN=-12131;END=74083200;STRANDS=+-:17;CIPOS=-5,4;CIEND=-10,10;CIPOS95=0,0;CIEND95=0,0;SU=17;PE=10;SR=7;ALG=PROD;AF=5.94e-05;NSAMP=1;MSQ=377.66;AN=16834;AC=1;NS=8438;AC_Hom=0;AC_Het=1;AC_Hemi=0;MAF=5.92557e-05;HWE=1;NFAM=1
16	74081177	60883_2	N	]6:143860029]N	212.66	LOW	SVTYPE=BND;POS=74081177;STRANDS=+-:29;CIPOS=-23,21;CIEND=-27,30;CIPOS95=0,0;CIEND95=0,0;MATEID=60883_1;EVENT=60883;SECONDARY;SU=29;PE=14;SR=15;ALG=PROD;AF=0.0001188;NSAMP=2;MSQ=106.33;AN=16834;AC=2;NS=8438;AC_Hom=0;AC_Het=2;AC_Hemi=0;MAF=0.000118511;HWE=1;NFAM=2
16	74081182	17668_2	N	N]12:132869871]	233.31	LOW	SVTYPE=BND;POS=74081182;STRANDS=++:27;CIPOS=-23,22;CIEND=-23,22;CIPOS95=0,0;CIEND95=0,0;MATEID=17668_1;EVENT=17668;SECONDARY;SU=27;PE=13;SR=14;ALG=PROD;AF=0.0001188;NSAMP=2;MSQ=116.66;AN=16834;AC=2;NS=8438;AC_Hom=0;AC_Het=2;AC_Hemi=0;MAF=0.000118511;HWE=1;NFAM=2
16	74111600	134413	N	<DEL>	285.31	PASS	SVTYPE=DEL;POS=74111600;SVLEN=-109;END=74111709;STRANDS=+-:8;CIPOS=-10,10;CIEND=-10,10;CIPOS95=0,0;CIEND95=0,0;SU=8;PE=0;SR=8;ALG=PROD;AF=5.94e-05;NSAMP=1;MSQ=284.8;AN=16834;AC=1;NS=8438;AC_Hom=0;AC_Het=1;AC_Hemi=0;MAF=5.92557e-05;HWE=1;NFAM=1
16	74113666	134414	N	<DEL>	581.37	PASS	SVTYPE=DEL;POS=74113666;SVLEN=-679;END=74114345;STRANDS=+-:26;CIPOS=-2,1;CIEND=-3,1;CIPOS95=0,0;CIEND95=0,0;SU=26;PE=14;SR=12;ALG=PROD;AF=5.94e-05;NSAMP=1;MSQ=581.37;AN=16834;AC=1;NS=8438;AC_Hom=0;AC_Het=1;AC_Hemi=0;MAF=5.92557e-05;HWE=1;NFAM=1
16	74115518	134415_1	N	N[16:74115611[	2298.45	LOW	SVTYPE=BND;POS=74115518;STRANDS=+-:102;CIPOS=-4,3;CIEND=-4,3;CIPOS95=0,0;CIEND95=0,0;MATEID=134415_2;EVENT=134415;SU=102;PE=1;SR=101;ALG=PROD;AF=0.0008911;NSAMP=15;MSQ=153.23;AN=16834;AC=15;NS=8438;AC_Hom=0;AC_Het=15;AC_Hemi=0;MAF=0.000888836;HWE=1;NFAM=15
16	74115611	134415_2	N	]16:74115518]N	2298.45	LOW	SVTYPE=BND;POS=74115518;STRANDS=+-:102;CIPOS=-4,3;CIEND=-4,3;CIPOS95=0,0;CIEND95=0,0;MATEID=134415_1;EVENT=134415;SECONDARY;SU=102;PE=1;SR=101;ALG=PROD;AF=0.0008911;NSAMP=15;MSQ=153.23;AN=16834;AC=15;NS=8438;AC_Hom=0;AC_Het=15;AC_Hemi=0;MAF=0.000888836;HWE=1;NFAM=15
16	74115923	265172_1	N	]16:74116332]N	1457.47	LOW	SVTYPE=BND;POS=74115923;STRANDS=-+:6;IMPRECISE;CIPOS=-392,10;CIEND=-10,394;CIPOS95=-157,1;CIEND95=-1,118;MATEID=265172_2;EVENT=265172;SU=6;PE=6;SR=0;ALG=PROD;AF=0.006534;NSAMP=110;MSQ=9.71;AN=16834;AC=110;NS=8438;AC_Hom=0;AC_Het=111;AC_Hemi=0;MAF=0.00657739;HWE=1;NFAM=109
16	74116332	265172_2	N	N[16:74115923[	1457.47	LOW	SVTYPE=BND;POS=74115923;STRANDS=-+:6;IMPRECISE;CIPOS=-10,394;CIEND=-392,10;CIPOS95=-1,118;CIEND95=-157,1;MATEID=265172_1;EVENT=265172;SECONDARY;SU=6;PE=6;SR=0;ALG=PROD;AF=0.006534;NSAMP=110;MSQ=9.71;AN=16834;AC=110;NS=8438;AC_Hom=0;AC_Het=111;AC_Hemi=0;MAF=0.00657739;HWE=1;NFAM=109
16	74121002	48213_2	N	]4:11719073]N	34.9	LOW	SVTYPE=BND;POS=74121002;STRANDS=+-:68;CIPOS=-9,8;CIEND=-9,8;CIPOS95=0,0;CIEND95=0,0;MATEID=48213_1;EVENT=48213;SECONDARY;SU=68;PE=0;SR=68;ALG=PROD;AF=0.0001188;NSAMP=2;MSQ=16.9;AN=16834;AC=2;NS=8438;AC_Hom=0;AC_Het=2;AC_Hemi=0;MAF=0.000118511;HWE=1;NFAM=2
16	74124024	134416	N	<DEL>	1558.75	PASS	SVTYPE=DEL;POS=74124024;SVLEN=-21292;END=74145316;STRANDS=+-:65;CIPOS=-8,10;CIEND=-10,10;CIPOS95=0,0;CIEND95=0,0;SU=65;PE=35;SR=30;ALG=PROD;AF=0.0002376;NSAMP=4;MSQ=389.69;AN=16834;AC=4;NS=8438;AC_Hom=0;AC_Het=4;AC_Hemi=0;MAF=0.000237023;HWE=1;NFAM=4
16	74125936	134417_1	N	N[16:74126042[	221.81	LOW	SVTYPE=BND;POS=74125936;STRANDS=+-:8;CIPOS=-10,10;CIEND=-10,10;CIPOS95=0,0;CIEND95=0,0;MATEID=134417_2;EVENT=134417;SU=8;PE=0;SR=8;ALG=PROD;AF=5.94e-05;NSAMP=1;MSQ=221.8;AN=16834;AC=1;NS=8438;AC_Hom=0;AC_Het=1;AC_Hemi=0;MAF=5.92557e-05;HWE=1;NFAM=1
16	74126042	134417_2	N	]16:74125936]N	221.81	LOW	SVTYPE=BND;POS=74125936;STRANDS=+-:8;CIPOS=-10,10;CIEND=-10,10;CIPOS95=0,0;CIEND95=0,0;MATEID=134417_1;EVENT=134417;SECONDARY;SU=8;PE=0;SR=8;ALG=PROD;AF=5.94e-05;NSAMP=1;MSQ=221.8;AN=16834;AC=1;NS=8438;AC_Hom=0;AC_Het=1;AC_Hemi=0;MAF=5.92557e-05;HWE=1;NFAM=1
16	74130053	134418	N	<DEL>	482.49	PASS	SVTYPE=DEL;POS=74130053;SVLEN=-32940;END=74162993;STRANDS=+-:21;CIPOS=-3,2;CIEND=-4,1;CIPOS95=0,0;CIEND95=0,0;SU=21;PE=11;SR=10;ALG=PROD;AF=5.94e-05;NSAMP=1;MSQ=482.49;AN=16834;AC=1;NS=8438;AC_Hom=0;AC_Het=1;AC_Hemi=0;MAF=5.92557e-05;HWE=1;NFAM=1
16	74136530	17827_2	N	]12:20208315]N	6.83	LOW	SVTYPE=BND;POS=74136530;STRANDS=+-:8;CIPOS=-10,10;CIEND=-10,10;CIPOS95=0,0;CIEND95=0,0;MATEID=17827_1;EVENT=17827;SECONDARY;SU=8;PE=4;SR=4;ALG=PROD;AF=5.94e-05;NSAMP=1;MSQ=6.83;AN=16834;AC=1;NS=8438;AC_Hom=0;AC_Het=1;AC_Hemi=0;MAF=5.92557e-05;HWE=1;NFAM=1
16	74138700	134419	N	<DEL>	581.49	PASS	SVTYPE=DEL;POS=74138700;SVLEN=-2047;END=74140747;STRANDS=+-:21;IMPRECISE;CIPOS=-3,2;CIEND=-10,10;CIPOS95=-1,0;CIEND95=0,0;SU=21;PE=16;SR=5;ALG=PROD;AF=5.94e-05;NSAMP=1;MSQ=581.49;AN=16834;AC=1;NS=8438;AC_Hom=0;AC_Het=1;AC_Hemi=0;MAF=5.92557e-05;HWE=1;NFAM=1
16	74143678	134421_1	N	N[16:74144783[	3872.47	LOW	SVTYPE=BND;POS=74143678;STRANDS=+-:4;IMPRECISE;CIPOS=-10,356;CIEND=-210,10;CIPOS95=0,105;CIEND95=-96,2;MATEID=134421_2;EVENT=134421;SU=4;PE=4;SR=0;ALG=PROD;AF=0.0001562;NSAMP=2;MSQ=97.12;AN=12804;AC=2;NS=6418;AC_Hom=0;AC_Het=2;AC_Hemi=0;MAF=0.000155812;HWE=1;NFAM=2
16	74143833	134420_1	N	N[16:74144163[	1339.45	LOW	SVTYPE=BND;POS=74143833;STRANDS=+-:4;IMPRECISE;CIPOS=-3,10;CIEND=-10,9;CIPOS95=-1,7;CIEND95=-3,3;MATEID=134420_2;EVENT=134420;SU=4;PE=3;SR=1;ALG=PROD;AF=0.003985;NSAMP=65;MSQ=17.03;AN=16812;AC=67;NS=8427;AC_Hom=4;AC_Het=65;AC_Hemi=0;MAF=0.00409398;HWE=0.00841253;NFAM=63
16	74144163	134420_2	N	]16:74143833]N	1339.45	LOW	SVTYPE=BND;POS=74143833;STRANDS=+-:4;IMPRECISE;CIPOS=-10,9;CIEND=-3,10;CIPOS95=-3,3;CIEND95=-1,7;MATEID=134420_1;EVENT=134420;SECONDARY;SU=4;PE=3;SR=1;ALG=PROD;AF=0.003985;NSAMP=65;MSQ=17.03;AN=16812;AC=67;NS=8427;AC_Hom=4;AC_Het=65;AC_Hemi=0;MAF=0.00409398;HWE=0.00841253;NFAM=63
16	74144783	134421_2	N	]16:74143678]N	3872.47	LOW	SVTYPE=BND;POS=74143678;STRANDS=+-:4;IMPRECISE;CIPOS=-210,10;CIEND=-10,356;CIPOS95=-96,2;CIEND95=0,105;MATEID=134421_1;EVENT=134421;SECONDARY;SU=4;PE=4;SR=0;ALG=PROD;AF=0.0001562;NSAMP=2;MSQ=97.12;AN=12804;AC=2;NS=6418;AC_Hom=0;AC_Het=2;AC_Hemi=0;MAF=0.000155812;HWE=1;NFAM=2
16	74150480	300977	N	<INV>	110.77	LOW	SVTYPE=INV;POS=74150480;SVLEN=2183376;END=76333856;STRANDS=++:5,--:3;IMPRECISE;CIPOS=-21,9;CIEND=-11,10;CIPOS95=-12,1;CIEND95=-3,3;SU=8;PE=8;SR=0;ALG=PROD;AF=5.94e-05;NSAMP=1;MSQ=110.77;AN=16834;AC=1;NS=8438;AC_Hom=0;AC_Het=1;AC_Hemi=0;MAF=5.92557e-05;HWE=1;NFAM=1
16	74156033	134422	N	<DEL>	25217.4	PASS	SVTYPE=DEL;POS=74156033;SVLEN=-6547;END=74162580;STRANDS=+-:1097;CIPOS=-1,1;CIEND=-1,0;CIPOS95=0,0;CIEND95=0,0;SU=1097;PE=647;SR=450;ALG=PROD;AF=0.003861;NSAMP=65;MSQ=387.96;AN=16834;AC=65;NS=8438;AC_Hom=0;AC_Het=65;AC_Hemi=0;MAF=0.00385162;HWE=1;NFAM=64
16	74178939	134423	N	<DEL>	1380.25	PASS	SVTYPE=DEL;POS=74178939;SVLEN=-2018;END=74180957;STRANDS=+-:87;IMPRECISE;CIPOS=-20,188;CIEND=-96,12;CIPOS95=-7,7;CIEND95=-9,9;SU=87;PE=87;SR=0;ALG=PROD;AF=0.0004752;NSAMP=8;MSQ=172.53;AN=16834;AC=8;NS=8438;AC_Hom=0;AC_Het=8;AC_Hemi=0;MAF=0.000474046;HWE=1;NFAM=8
16	74191259	265173_1	N	]16:77347086]N	162.95	LOW	SVTYPE=BND;POS=74191259;STRANDS=-+:8;IMPRECISE;CIPOS=-282,30;CIEND=-30,402;CIPOS95=-95,30;CIEND95=-30,95;MATEID=265173_2;EVENT=265173;SU=8;PE=8;SR=0;ALG=PROD;AF=0.0004158;NSAMP=6;MSQ=26.87;AN=16834;AC=7;NS=8438;AC_Hom=2;AC_Het=5;AC_Hemi=0;MAF=0.00041479;HWE=0.00124408;NFAM=6
16	74191466	134424_1	N	N[16:77347193[	197.58	LOW	SVTYPE=BND;POS=74191466;STRANDS=+-:10;IMPRECISE;CIPOS=-30,274;CIEND=-138,30;CIPOS95=-30,50;CIEND95=-37,30;MATEID=134424_2;EVENT=134424;SU=10;PE=10;SR=0;ALG=PROD;AF=0.0001782;NSAMP=3;MSQ=65.03;AN=16834;AC=3;NS=8438;AC_Hom=0;AC_Het=3;AC_Hemi=0;MAF=0.000177767;HWE=1;NFAM=3
16	74195034	265174	N	<DUP>	165.26	PASS	SVTYPE=DUP;POS=74195034;SVLEN=149789;END=74344823;STRANDS=-+:18;CIPOS=-5,3;CIEND=-3,3;CIPOS95=0,0;CIEND95=0,0;SU=18;PE=11;SR=7;ALG=PROD;AF=5.94e-05;NSAMP=1;MSQ=164.84;AN=16834;AC=1;NS=8438;AC_Hom=0;AC_Het=1;AC_Hemi=0;MAF=5.92557e-05;HWE=1;NFAM=1
16	74203016	134425_1	N	N[16:74203191[	508.99	PASS	SVTYPE=BND;POS=74203016;STRANDS=+-:9;CIPOS=-4,3;CIEND=-4,3;CIPOS95=0,0;CIEND95=0,0;MATEID=134425_2;EVENT=134425;SU=9;PE=0;SR=9;ALG=PROD;AF=0.0001188;NSAMP=2;MSQ=253.99;AN=16834;AC=2;NS=8438;AC_Hom=0;AC_Het=2;AC_Hemi=0;MAF=0.000118511;HWE=1;NFAM=2
16	74203087	134426	N	<DEL>	42305.2	PASS	SVTYPE=DEL;POS=74203087;SVLEN=-1160;END=74204247;STRANDS=+-:1859;CIPOS=-1,0;CIEND=-1,0;CIPOS95=0,0;CIEND95=0,0;SU=1859;PE=1087;SR=772;ALG=PROD;AF=0.005822;NSAMP=98;MSQ=431.69;AN=16834;AC=98;NS=8438;AC_Hom=0;AC_Het=98;AC_Hemi=0;MAF=0.00580706;HWE=1;NFAM=96
16	74203191	134425_2	N	]16:74203016]N	508.99	PASS	SVTYPE=BND;POS=74203016;STRANDS=+-:9;CIPOS=-4,3;CIEND=-4,3;CIPOS95=0,0;CIEND95=0,0;MATEID=134425_1;EVENT=134425;SECONDARY;SU=9;PE=0;SR=9;ALG=PROD;AF=0.0001188;NSAMP=2;MSQ=253.99;AN=16834;AC=2;NS=8438;AC_Hom=0;AC_Het=2;AC_Hemi=0;MAF=0.000118511;HWE=1;NFAM=2
16	74206128	134427	N	<DEL>	2154.26	PASS	SVTYPE=DEL;POS=74206128;SVLEN=-2196;END=74208324;STRANDS=+-:113;CIPOS=-44,44;CIEND=-40,41;CIPOS95=0,0;CIEND95=0,0;SU=113;PE=55;SR=58;ALG=PROD;AF=0.0005346;NSAMP=9;MSQ=239.36;AN=16834;AC=9;NS=8438;AC_Hom=0;AC_Het=9;AC_Hemi=0;MAF=0.000533302;HWE=1;NFAM=8
16	74206461	134428	N	<DEL>	6186.31	PASS	SVTYPE=DEL;POS=74206461;SVLEN=-2660;END=74209121;STRANDS=+-:208;CIPOS=-4,4;CIEND=-5,3;CIPOS95=0,0;CIEND95=0,0;SU=208;PE=155;SR=53;ALG=PROD;AF=0.0003564;NSAMP=5;MSQ=1237.26;AN=16834;AC=6;NS=8438;AC_Hom=2;AC_Het=4;AC_Hemi=0;MAF=0.000355534;HWE=0.000888731;NFAM=5
16	74214950	3139_2	N	N]1:12718046]	68	LOW	SVTYPE=BND;POS=74214950;STRANDS=++:5;IMPRECISE;CIPOS=-8,461;CIEND=-10,377;CIPOS95=-1,167;CIEND95=-2,100;MATEID=3139_1;EVENT=3139;SECONDARY;SU=5;PE=5;SR=0;ALG=PROD;AF=0.0002376;NSAMP=4;MSQ=16.31;AN=16834;AC=4;NS=8438;AC_Hom=0;AC_Het=4;AC_Hemi=0;MAF=0.000237023;HWE=1;NFAM=4
16	74214958	66312_2	N	N]7:31183881]	178.71	LOW	SVTYPE=BND;POS=74214958;STRANDS=++:8;IMPRECISE;CIPOS=-30,481;CIEND=-30,337;CIPOS95=-30,119;CIEND95=-30,77;MATEID=66312_1;EVENT=66312;SECONDARY;SU=8;PE=8;SR=0;ALG=PROD;AF=0.0007722;NSAMP=13;MSQ=12.4;AN=16834;AC=13;NS=8438;AC_Hom=0;AC_Het=13;AC_Hemi=0;MAF=0.000770325;HWE=1;NFAM=13
16	74214958	74501_2	N	N]9:134295796]	10.44	LOW	SVTYPE=BND;POS=74214958;STRANDS=++:4;IMPRECISE;CIPOS=-10,568;CIEND=-10,441;CIPOS95=0,189;CIEND95=-1,151;MATEID=74501_1;EVENT=74501;SECONDARY;SU=4;PE=4;SR=0;ALG=PROD;AF=5.94e-05;NSAMP=1;MSQ=9.36;AN=16834;AC=1;NS=8438;AC_Hom=0;AC_Het=1;AC_Hemi=0;MAF=5.92557e-05;HWE=1;NFAM=1
16	74214964	12861_2	N	N]10:115447530]	181.22	LOW	SVTYPE=BND;POS=74214964;STRANDS=++:4;IMPRECISE;CIPOS=-50,564;CIEND=-50,350;CIPOS95=-50,187;CIEND95=-50,89;MATEID=12861_1;EVENT=12861;SECONDARY;SU=4;PE=4;SR=0;ALG=PROD;AF=0.0005346;NSAMP=9;MSQ=18.84;AN=16834;AC=9;NS=8438;AC_Hom=0;AC_Het=9;AC_Hemi=0;MAF=0.000533302;HWE=1;NFAM=9
16	74214967	23843_1	N	N[21:32583065[	24.8	LOW	SVTYPE=BND;POS=74214967;STRANDS=+-:4;IMPRECISE;CIPOS=-10,428;CIEND=-158,10;CIPOS95=0,129;CIEND95=-65,2;MATEID=23843_2;EVENT=23843;SU=4;PE=4;SR=0;ALG=PROD;AF=0.0001188;NSAMP=2;MSQ=10.91;AN=16834;AC=2;NS=8438;AC_Hom=0;AC_Het=2;AC_Hemi=0;MAF=0.000118511;HWE=1;NFAM=2
16	74214971	12860_2	N	N[10:70003415[	1436.09	LOW	SVTYPE=BND;POS=74214971;STRANDS=-+:50;CIPOS=-9,8;CIEND=-9,8;CIPOS95=0,0;CIEND95=0,0;MATEID=12860_1;EVENT=12860;SECONDARY;SU=50;PE=16;SR=34;ALG=PROD;AF=0.004633;NSAMP=78;MSQ=17.57;AN=16834;AC=78;NS=8438;AC_Hom=0;AC_Het=78;AC_Hemi=0;MAF=0.00462195;HWE=1;NFAM=77
16	74214971	15500_2	N	N[11:81911676[	559.48	LOW	SVTYPE=BND;POS=74214971;STRANDS=-+:5;IMPRECISE;CIPOS=-6,514;CIEND=-280,10;CIPOS95=0,193;CIEND95=-143,1;MATEID=15500_1;EVENT=15500;SECONDARY;SU=5;PE=5;SR=0;ALG=PROD;AF=0.001188;NSAMP=20;MSQ=27.32;AN=16834;AC=20;NS=8438;AC_Hom=0;AC_Het=20;AC_Hemi=0;MAF=0.00118511;HWE=1;NFAM=20
16	74224457	134429_1	N	N[16:74225911[	24533.8	PASS	SVTYPE=BND;POS=74224457;STRANDS=+-:1103;CIPOS=-1,1;CIEND=-1,0;CIPOS95=0,0;CIEND95=0,0;MATEID=134429_2;EVENT=134429;SU=1103;PE=643;SR=460;ALG=PROD;AF=0.00398;NSAMP=66;MSQ=370.59;AN=16834;AC=67;NS=8438;AC_Hom=2;AC_Het=66;AC_Hemi=0;MAF=0.00402939;HWE=0.126744;NFAM=64
16	74225911	134429_2	N	]16:74224457]N	24533.8	PASS	SVTYPE=BND;POS=74224457;STRANDS=+-:1103;CIPOS=-1,0;CIEND=-1,1;CIPOS95=0,0;CIEND95=0,0;MATEID=134429_1;EVENT=134429;SECONDARY;SU=1103;PE=643;SR=460;ALG=PROD;AF=0.00398;NSAMP=66;MSQ=370.59;AN=16834;AC=67;NS=8438;AC_Hom=2;AC_Het=66;AC_Hemi=0;MAF=0.00402939;HWE=0.126744;NFAM=64
16	74264225	265175	N	<DUP>	168.78	PASS	SVTYPE=DUP;POS=74264225;SVLEN=1950;END=74266175;STRANDS=-+:17;CIPOS=-5,2;CIEND=-5,5;CIPOS95=0,0;CIEND95=0,0;SU=17;PE=11;SR=6;ALG=PROD;AF=5.94e-05;NSAMP=1;MSQ=168.11;AN=16834;AC=1;NS=8438;AC_Hom=0;AC_Het=1;AC_Hemi=0;MAF=5.92557e-05;HWE=1;NFAM=1
16	74271181	134430	N	<DEL>	275.46	PASS	SVTYPE=DEL;POS=74271181;SVLEN=-24346;END=74295527;STRANDS=+-:9;IMPRECISE;CIPOS=-4,10;CIEND=-10,5;CIPOS95=-1,3;CIEND95=-6,0;SU=9;PE=8;SR=1;ALG=PROD;AF=5.94e-05;NSAMP=1;MSQ=275.46;AN=16834;AC=1;NS=8438;AC_Hom=0;AC_Het=1;AC_Hemi=0;MAF=5.92557e-05;HWE=1;NFAM=1
16	74282686	134432	N	<DEL>	431.52	PASS	SVTYPE=DEL;POS=74282686;SVLEN=-2207;END=74284893;STRANDS=+-:20;CIPOS=-8,10;CIEND=-7,2;CIPOS95=0,0;CIEND95=0,0;SU=20;PE=15;SR=5;ALG=PROD;AF=5.94e-05;NSAMP=1;MSQ=431.52;AN=16834;AC=1;NS=8438;AC_Hom=0;AC_Het=1;AC_Hemi=0;MAF=5.92557e-05;HWE=1;NFAM=1
16	74287431	134433	N	<DEL>	545.55	PASS	SVTYPE=DEL;POS=74287431;SVLEN=-2890;END=74290321;STRANDS=+-:24;CIPOS=-2,1;CIEND=-3,1;CIPOS95=0,0;CIEND95=0,0;SU=24;PE=11;SR=13;ALG=PROD;AF=5.94e-05;NSAMP=1;MSQ=545.55;AN=16834;AC=1;NS=8438;AC_Hom=0;AC_Het=1;AC_Hemi=0;MAF=5.92557e-05;HWE=1;NFAM=1
16	74289432	134434	N	<DEL:ME:SINE|Alu|AluYb8>	196646	PASS	SVTYPE=MEI;POS=74289432;SVLEN=-313;END=74289745;STRANDS=+-:5347;CIPOS=0,0;CIEND=0,0;CIPOS95=0,0;CIEND95=0,0;SU=5347;PE=1231;SR=4116;ALG=PROD;AF=0.0297;NSAMP=486;MSQ=404.62;AN=16834;AC=500;NS=8438;AC_Hom=28;AC_Het=472;AC_Hemi=0;MAF=0.0296279;HWE=0.0206148;NFAM=475
16	74289485	134435	N	<DEL>	152.86	PASS	SVTYPE=DEL;POS=74289485;SVLEN=-10391;END=74299876;STRANDS=+-:8;IMPRECISE;CIPOS=-10,339;CIEND=-130,10;CIPOS95=-2,93;CIEND95=-55,2;SU=8;PE=8;SR=0;ALG=PROD;AF=5.94e-05;NSAMP=1;MSQ=152.86;AN=16834;AC=1;NS=8438;AC_Hom=0;AC_Het=1;AC_Hemi=0;MAF=5.92557e-05;HWE=1;NFAM=1
16	74298263	134436	N	<DEL>	13390.9	PASS	SVTYPE=DEL;POS=74298263;SVLEN=-1933;END=74300196;STRANDS=+-:651;IMPRECISE;CIPOS=-59,263;CIEND=-150,56;CIPOS95=-10,10;CIEND95=-8,8;SU=651;PE=651;SR=0;ALG=SUM;AF=0.003921;NSAMP=65;MSQ=205.94;AN=16834;AC=66;NS=8438;AC_Hom=2;AC_Het=64;AC_Hemi=0;MAF=0.00391088;HWE=0.119794;NFAM=59
16	74299924	134437_1	N	N[16:74300205[	91.71	LOW	SVTYPE=BND;POS=74299924;STRANDS=+-:10;CIPOS=-25,28;CIEND=-30,30;CIPOS95=0,0;CIEND95=0,0;MATEID=134437_2;EVENT=134437;SU=10;PE=0;SR=10;ALG=PROD;AF=0.000297;NSAMP=5;MSQ=16.5;AN=16834;AC=5;NS=8438;AC_Hom=0;AC_Het=5;AC_Hemi=0;MAF=0.000296279;HWE=1;NFAM=5
16	74300205	134437_2	N	]16:74299924]N	91.71	LOW	SVTYPE=BND;POS=74299924;STRANDS=+-:10;CIPOS=-30,30;CIEND=-25,28;CIPOS95=0,0;CIEND95=0,0;MATEID=134437_1;EVENT=134437;SECONDARY;SU=10;PE=0;SR=10;ALG=PROD;AF=0.000297;NSAMP=5;MSQ=16.5;AN=16834;AC=5;NS=8438;AC_Hom=0;AC_Het=5;AC_Hemi=0;MAF=0.000296279;HWE=1;NFAM=5
16	74331241	134438_1	N	N[16:74331689[	81.27	LOW	SVTYPE=BND;POS=74331241;STRANDS=+-:4;IMPRECISE;CIPOS=-8,10;CIEND=-9,8;CIPOS95=0,2;CIEND95=0,0;MATEID=134438_2;EVENT=134438;SU=4;PE=0;SR=4;ALG=PROD;AF=0.0001188;NSAMP=2;MSQ=38.9;AN=16834;AC=2;NS=8438;AC_Hom=0;AC_Het=2;AC_Hemi=0;MAF=0.000118511;HWE=1;NFAM=2
16	74331689	134438_2	N	]16:74331241]N	81.27	LOW	SVTYPE=BND;POS=74331241;STRANDS=+-:4;IMPRECISE;CIPOS=-9,8;CIEND=-8,10;CIPOS95=0,0;CIEND95=0,2;MATEID=134438_1;EVENT=134438;SECONDARY;SU=4;PE=0;SR=4;ALG=PROD;AF=0.0001188;NSAMP=2;MSQ=38.9;AN=16834;AC=2;NS=8438;AC_Hom=0;AC_Het=2;AC_Hemi=0;MAF=0.000118511;HWE=1;NFAM=2
16	74345321	134439	N	<DEL>	242.78	PASS	SVTYPE=DEL;POS=74345321;SVLEN=-1479;END=74346800;STRANDS=+-:11;IMPRECISE;CIPOS=-10,373;CIEND=-162,10;CIPOS95=-2,47;CIEND95=-77,2;SU=11;PE=11;SR=0;ALG=PROD;AF=5.94e-05;NSAMP=1;MSQ=242.78;AN=16834;AC=1;NS=8438;AC_Hom=0;AC_Het=1;AC_Hemi=0;MAF=5.92557e-05;HWE=1;NFAM=1
16	74349610	134440	N	<DEL>	1264.97	PASS	SVTYPE=DEL;POS=74349610;SVLEN=-48976;END=74398586;STRANDS=+-:60;IMPRECISE;CIPOS=-50,265;CIEND=-198,50;CIPOS95=-16,16;CIEND95=-22,22;SU=60;PE=60;SR=0;ALG=PROD;AF=0.0004158;NSAMP=7;MSQ=180.68;AN=16834;AC=7;NS=8438;AC_Hom=0;AC_Het=7;AC_Hemi=0;MAF=0.00041479;HWE=1;NFAM=7
16	74356873	134441	N	<DEL>	227.75	PASS	SVTYPE=DEL;POS=74356873;SVLEN=-1209;END=74358082;STRANDS=+-:9;IMPRECISE;CIPOS=-10,221;CIEND=-296,7;CIPOS95=-3,39;CIEND95=-84,1;SU=9;PE=9;SR=0;ALG=PROD;AF=5.94e-05;NSAMP=1;MSQ=227.75;AN=16834;AC=1;NS=8438;AC_Hom=0;AC_Het=1;AC_Hemi=0;MAF=5.92557e-05;HWE=1;NFAM=1
16	74361203	134442	N	<DEL>	1082.15	PASS	SVTYPE=DEL;POS=74361203;SVLEN=-76;END=74361279;STRANDS=+-:34;CIPOS=-29,28;CIEND=-29,28;CIPOS95=0,0;CIEND95=0,0;SU=34;PE=0;SR=34;ALG=PROD;AF=0.0001782;NSAMP=3;MSQ=360.69;AN=16834;AC=3;NS=8438;AC_Hom=0;AC_Het=3;AC_Hemi=0;MAF=0.000177767;HWE=1;NFAM=3
16	74361256	134443_1	N	N[16:74361547[	253.56	LOW	SVTYPE=BND;POS=74361256;STRANDS=+-:14;CIPOS=-26,25;CIEND=-26,25;CIPOS95=0,0;CIEND95=0,0;MATEID=134443_2;EVENT=134443;SU=14;PE=0;SR=14;ALG=PROD;AF=0.0004158;NSAMP=7;MSQ=35.3;AN=16834;AC=7;NS=8438;AC_Hom=0;AC_Het=7;AC_Hemi=0;MAF=0.00041479;HWE=1;NFAM=7
16	74361547	134443_2	N	]16:74361256]N	253.56	LOW	SVTYPE=BND;POS=74361256;STRANDS=+-:14;CIPOS=-26,25;CIEND=-26,25;CIPOS95=0,0;CIEND95=0,0;MATEID=134443_1;EVENT=134443;SECONDARY;SU=14;PE=0;SR=14;ALG=PROD;AF=0.0004158;NSAMP=7;MSQ=35.3;AN=16834;AC=7;NS=8438;AC_Hom=0;AC_Het=7;AC_Hemi=0;MAF=0.00041479;HWE=1;NFAM=7
16	74363552	66313_2	N	N[7:20707368[	191.68	LOW	SVTYPE=BND;POS=74363552;STRANDS=-+:11;CIPOS=-9,10;CIEND=-5,2;CIPOS95=0,0;CIEND95=0,0;MATEID=66313_1;EVENT=66313;SECONDARY;SU=11;PE=4;SR=7;ALG=PROD;AF=5.94e-05;NSAMP=1;MSQ=191.68;AN=16834;AC=1;NS=8438;AC_Hom=0;AC_Het=1;AC_Hemi=0;MAF=5.92557e-05;HWE=1;NFAM=1
16	74363729	134444	N	<DEL>	182.72	PASS	SVTYPE=DEL;POS=74363729;SVLEN=-13145;END=74376874;STRANDS=+-:6;IMPRECISE;CIPOS=-10,327;CIEND=-207,9;CIPOS95=-2,87;CIEND95=-57,1;SU=6;PE=6;SR=0;ALG=PROD;AF=5.94e-05;NSAMP=1;MSQ=182.72;AN=16834;AC=1;NS=8438;AC_Hom=0;AC_Het=1;AC_Hemi=0;MAF=5.92557e-05;HWE=1;NFAM=1
16	74365728	300958_2	N	N]16:70183292]	727.35	LOW	SVTYPE=BND;POS=74365728;STRANDS=++:48;IMPRECISE;CIPOS=-53,735;CIEND=-380,452;CIPOS95=-53,299;CIEND95=-287,287;MATEID=300958_1;EVENT=300958;SECONDARY;SU=48;PE=48;SR=0;ALG=SUM;AF=0.001901;NSAMP=32;MSQ=21.64;RETAINED;AN=16834;AC=32;NS=8438;AC_Hom=0;AC_Het=32;AC_Hemi=0;MAF=0.00189618;HWE=1;NFAM=30
16	74376964	134445	N	<DEL>	65.88	PASS	SVTYPE=DEL;POS=74376964;SVLEN=-4258;END=74381222;STRANDS=+-:5;IMPRECISE;CIPOS=-10,385;CIEND=-208,10;CIPOS95=-2,107;CIEND95=-97,2;SU=5;PE=5;SR=0;ALG=PROD;AF=5.94e-05;NSAMP=1;MSQ=65.88;AN=16834;AC=1;NS=8438;AC_Hom=0;AC_Het=1;AC_Hemi=0;MAF=5.92557e-05;HWE=1;NFAM=1
16	74379994	300955_2	N	N]16:70168881]	23.81	LOW	SVTYPE=BND;POS=74379994;STRANDS=++:5;IMPRECISE;CIPOS=-10,450;CIEND=-10,434;CIPOS95=-1,153;CIEND95=-1,140;MATEID=300955_1;EVENT=300955;SECONDARY;SU=5;PE=5;SR=0;ALG=PROD;AF=5.94e-05;NSAMP=1;MSQ=23.81;AN=16834;AC=1;NS=8438;AC_Hom=0;AC_Het=1;AC_Hemi=0;MAF=5.92557e-05;HWE=1;NFAM=1
16	74381352	300953_2	N	[16:70167531[N	14.42	LOW	SVTYPE=BND;POS=74381352;STRANDS=--:4;IMPRECISE;CIPOS=-309,10;CIEND=-228,10;CIPOS95=-118,1;CIEND95=-104,2;MATEID=300953_1;EVENT=300953;SECONDARY;SU=4;PE=4;SR=0;ALG=PROD;AF=5.94e-05;NSAMP=1;MSQ=12.11;AN=16834;AC=1;NS=8438;AC_Hom=0;AC_Het=1;AC_Hemi=0;MAF=5.92557e-05;HWE=1;NFAM=1
16	74381609	300954_2	N	N]16:70167336]	17781.6	LOW	SVTYPE=BND;POS=74381609;STRANDS=++:17;IMPRECISE;CIPOS=-28,448;CIEND=-27,468;CIPOS95=-28,84;CIEND95=-27,107;MATEID=300954_1;EVENT=300954;SECONDARY;SU=17;PE=17;SR=0;ALG=PROD;AF=0.03261;NSAMP=549;MSQ=31.48;AN=16834;AC=549;NS=8438;AC_Hom=0;AC_Het=550;AC_Hemi=0;MAF=0.0325907;HWE=0.000181445;NFAM=516
16	74381772	134446	N	<DEL>	296.33	PASS	SVTYPE=DEL;POS=74381772;SVLEN=-4804;END=74386576;STRANDS=+-:14;IMPRECISE;CIPOS=-40,331;CIEND=-174,43;CIPOS95=-40,52;CIEND95=-33,33;SU=14;PE=14;SR=0;ALG=PROD;AF=0.0002376;NSAMP=4;MSQ=74.08;AN=16834;AC=4;NS=8438;AC_Hom=0;AC_Het=4;AC_Hemi=0;MAF=0.000237023;HWE=1;NFAM=4
16	74383173	300952_2	N	[16:70165747[N	217.52	LOW	SVTYPE=BND;POS=74383173;STRANDS=--:44;IMPRECISE;CIPOS=-190,30;CIEND=-336,33;CIPOS95=-22,22;CIEND95=-75,33;MATEID=300952_1;EVENT=300952;SECONDARY;SU=44;PE=44;SR=0;ALG=PROD;AF=0.0007128;NSAMP=12;MSQ=16.67;AN=16834;AC=12;NS=8438;AC_Hom=0;AC_Het=13;AC_Hemi=0;MAF=0.000770325;HWE=1;NFAM=12
16	74387770	134447	N	<DEL>	125.68	PASS	SVTYPE=DEL;POS=74387770;SVLEN=-3741;END=74391511;STRANDS=+-:5;IMPRECISE;CIPOS=-10,400;CIEND=-257,10;CIPOS95=-1,117;CIEND95=-126,2;SU=5;PE=5;SR=0;ALG=PROD;AF=5.94e-05;NSAMP=1;MSQ=125.68;AN=16834;AC=1;NS=8438;AC_Hom=0;AC_Het=1;AC_Hemi=0;MAF=5.92557e-05;HWE=1;NFAM=1
16	74389689	300951_2	N	[16:70159456[N	238.28	LOW	SVTYPE=BND;POS=74389689;STRANDS=--:4;IMPRECISE;CIPOS=-340,10;CIEND=-500,10;CIPOS95=-150,1;CIEND95=-165,0;MATEID=300951_1;EVENT=300951;SECONDARY;SU=4;PE=4;SR=0;ALG=PROD;AF=0.0006534;NSAMP=11;MSQ=20.81;AN=16834;AC=11;NS=8438;AC_Hom=0;AC_Het=11;AC_Hemi=0;MAF=0.000651813;HWE=1;NFAM=11
16	74391049	134448_1	N	N[16:74397282[	245.34	LOW	SVTYPE=BND;POS=74391049;STRANDS=+-:15;IMPRECISE;CIPOS=-10,206;CIEND=-198,10;CIPOS95=-1,66;CIEND95=-57,1;MATEID=134448_2;EVENT=134448;SU=15;PE=15;SR=0;ALG=PROD;AF=5.94e-05;NSAMP=1;MSQ=245.34;AN=16834;AC=1;NS=8438;AC_Hom=0;AC_Het=1;AC_Hemi=0;MAF=5.92557e-05;HWE=1;NFAM=1
16	74391159	300950_2	N	[16:70158009[N	143.52	LOW	SVTYPE=BND;POS=74391159;STRANDS=--:12;IMPRECISE;CIPOS=-233,10;CIEND=-146,10;CIPOS95=-78,2;CIEND95=-67,2;MATEID=300950_1;EVENT=300950;SECONDARY;SU=12;PE=12;SR=0;ALG=PROD;AF=5.94e-05;NSAMP=1;MSQ=143.52;AN=16834;AC=1;NS=8438;AC_Hom=0;AC_Het=1;AC_Hemi=0;MAF=5.92557e-05;HWE=1;NFAM=1
16	74392414	300949_2	N	N]16:70156718]	775.06	LOW	SVTYPE=BND;POS=74392414;STRANDS=++:40;IMPRECISE;CIPOS=-50,427;CIEND=-50,414;CIPOS95=-50,86;CIEND95=-50,95;MATEID=300949_1;EVENT=300949;SECONDARY;SU=40;PE=40;SR=0;ALG=SUM;AF=0.001366;NSAMP=23;MSQ=32.66;AN=16834;AC=23;NS=8438;AC_Hom=0;AC_Het=23;AC_Hemi=0;MAF=0.00136288;HWE=1;NFAM=23
16	74393048	134449	N	<DEL>	143.77	PASS	SVTYPE=DEL;POS=74393048;SVLEN=-2093;END=74395141;STRANDS=+-:7;IMPRECISE;CIPOS=-10,436;CIEND=-193,10;CIPOS95=-2,98;CIEND95=-89,2;SU=7;PE=7;SR=0;ALG=PROD;AF=5.94e-05;NSAMP=1;MSQ=143.77;AN=16834;AC=1;NS=8438;AC_Hom=0;AC_Het=1;AC_Hemi=0;MAF=5.92557e-05;HWE=1;NFAM=1
16	74393364	300948_2	N	[16:70155593[N	7326.27	LOW	SVTYPE=BND;POS=74393364;STRANDS=--:6;IMPRECISE;CIPOS=-116,50;CIEND=-121,45;CIPOS95=-28,28;CIEND95=-57,45;MATEID=300948_1;EVENT=300948;SECONDARY;SU=6;PE=6;SR=0;ALG=PROD;AF=0.00998;NSAMP=168;MSQ=43.07;RETAINED;AN=16834;AC=168;NS=8438;AC_Hom=0;AC_Het=169;AC_Hemi=0;MAF=0.0100142;HWE=1;NFAM=155
16	74395188	300946_2	N	[16:70153862[N	12642	LOW	SVTYPE=BND;POS=74395188;STRANDS=--:1316;IMPRECISE;CIPOS=-116,30;CIEND=-72,6;CIPOS95=-2,2;CIEND95=-2,2;MATEID=300946_1;EVENT=300946;SECONDARY;SU=1316;PE=1316;SR=0;ALG=PROD;AF=0.01343;NSAMP=226;MSQ=55.66;AN=16834;AC=226;NS=8438;AC_Hom=0;AC_Het=226;AC_Hemi=0;MAF=0.0133918;HWE=0.408298;NFAM=226
16	74396953	300944_2	N	[16:70152049[N	159068	LOW	SVTYPE=BND;POS=74396953;STRANDS=--:15488;IMPRECISE;CIPOS=-14,13;CIEND=-65,8;CIPOS95=-1,1;CIEND95=-1,1;MATEID=300944_1;EVENT=300944;SECONDARY;SU=15488;PE=15488;SR=0;ALG=PROD;AF=0.1294;NSAMP=2178;MSQ=72.69;AN=16834;AC=2178;NS=8438;AC_Hom=0;AC_Het=2183;AC_Hemi=0;MAF=0.129355;HWE=0;NFAM=1961
16	74397023	300945_2	N	[16:70151829[N	133626	LOW	SVTYPE=BND;POS=74397023;STRANDS=--:29;IMPRECISE;CIPOS=-150,49;CIEND=-49,50;CIPOS95=-43,43;CIEND95=-8,8;MATEID=300945_1;EVENT=300945;SECONDARY;SU=29;PE=29;SR=0;ALG=PROD;AF=0.1126;NSAMP=1895;MSQ=70.18;AN=16834;AC=1895;NS=8438;AC_Hom=0;AC_Het=1898;AC_Hemi=0;MAF=0.112467;HWE=0;NFAM=1712
16	74397282	134448_2	N	]16:74391049]N	245.34	LOW	SVTYPE=BND;POS=74391049;STRANDS=+-:15;IMPRECISE;CIPOS=-198,10;CIEND=-10,206;CIPOS95=-57,1;CIEND95=-1,66;MATEID=134448_1;EVENT=134448;SECONDARY;SU=15;PE=15;SR=0;ALG=PROD;AF=5.94e-05;NSAMP=1;MSQ=245.34;AN=16834;AC=1;NS=8438;AC_Hom=0;AC_Het=1;AC_Hemi=0;MAF=5.92557e-05;HWE=1;NFAM=1
16	74397380	134450_1	N	N[16:74397929[	140.19	LOW	SVTYPE=BND;POS=74397380;STRANDS=+-:15;IMPRECISE;CIPOS=-10,289;CIEND=-125,10;CIPOS95=-1,55;CIEND95=-40,3;MATEID=134450_2;EVENT=134450;SU=15;PE=15;SR=0;ALG=PROD;AF=5.94e-05;NSAMP=1;MSQ=140.19;AN=16834;AC=1;NS=8438;AC_Hom=0;AC_Het=1;AC_Hemi=0;MAF=5.92557e-05;HWE=1;NFAM=1
16	74397929	134450_2	N	]16:74397380]N	140.19	LOW	SVTYPE=BND;POS=74397380;STRANDS=+-:15;IMPRECISE;CIPOS=-125,10;CIEND=-10,289;CIPOS95=-40,3;CIEND95=-1,55;MATEID=134450_1;EVENT=134450;SECONDARY;SU=15;PE=15;SR=0;ALG=PROD;AF=5.94e-05;NSAMP=1;MSQ=140.19;AN=16834;AC=1;NS=8438;AC_Hom=0;AC_Het=1;AC_Hemi=0;MAF=5.92557e-05;HWE=1;NFAM=1
16	74405536	300956_2	N	[16:70174664[N	778.16	LOW	SVTYPE=BND;POS=74405536;STRANDS=--:9;IMPRECISE;CIPOS=-317,30;CIEND=-193,30;CIPOS95=-126,30;CIEND95=-58,30;MATEID=300956_1;EVENT=300956;SECONDARY;SU=9;PE=9;SR=0;ALG=PROD;AF=0.0002376;NSAMP=4;MSQ=194.54;AN=16834;AC=4;NS=8438;AC_Hom=0;AC_Het=4;AC_Hemi=0;MAF=0.000237023;HWE=1;NFAM=4
16	74406090	134451_1	N	N[16:74408529[	158.36	LOW	SVTYPE=BND;POS=74406090;STRANDS=+-:13;IMPRECISE;CIPOS=-10,408;CIEND=-145,10;CIPOS95=-2,67;CIEND95=-66,2;MATEID=134451_2;EVENT=134451;SU=13;PE=13;SR=0;ALG=PROD;AF=5.94e-05;NSAMP=1;MSQ=158.36;AN=16834;AC=1;NS=8438;AC_Hom=0;AC_Het=1;AC_Hemi=0;MAF=5.92557e-05;HWE=1;NFAM=1
16	74406753	265176_1	N	]16:74409564]N	50453.3	LOW	SVTYPE=BND;POS=74406753;STRANDS=-+:805;IMPRECISE;CIPOS=-113,10;CIEND=-16,189;CIPOS95=-1,1;CIEND95=-4,4;MATEID=265176_2;EVENT=265176;SU=805;PE=805;SR=0;ALG=PROD;AF=0.05489;NSAMP=893;MSQ=56.3;AN=16834;AC=924;NS=8438;AC_Hom=62;AC_Het=864;AC_Hemi=0;MAF=0.0548708;HWE=0.246914;NFAM=857
16	74406891	134453_1	N	N[16:74407582[	25074.8	LOW	SVTYPE=BND;POS=74406891;STRANDS=+-:5;IMPRECISE;CIPOS=-50,146;CIEND=-222,50;CIPOS95=-40,40;CIEND95=-73,50;MATEID=134453_2;EVENT=134453;SU=5;PE=5;SR=0;ALG=PROD;AF=0.01087;NSAMP=183;MSQ=136.91;RETAINED;AN=16834;AC=183;NS=8438;AC_Hom=0;AC_Het=183;AC_Hemi=0;MAF=0.0108438;HWE=0.628085;NFAM=146
16	74407582	134453_2	N	]16:74406891]N	25074.8	LOW	SVTYPE=BND;POS=74406891;STRANDS=+-:5;IMPRECISE;CIPOS=-222,50;CIEND=-50,146;CIPOS95=-73,50;CIEND95=-40,40;MATEID=134453_1;EVENT=134453;SECONDARY;SU=5;PE=5;SR=0;ALG=PROD;AF=0.01087;NSAMP=183;MSQ=136.91;RETAINED;AN=16834;AC=183;NS=8438;AC_Hom=0;AC_Het=183;AC_Hemi=0;MAF=0.0108438;HWE=0.628085;NFAM=146
16	74408220	134454_1	N	N[16:74408278[	12116.4	LOW	SVTYPE=BND;POS=74408220;STRANDS=+-:283;CIPOS=-2,2;CIEND=-2,2;CIPOS95=0,0;CIEND95=0,0;MATEID=134454_2;EVENT=134454;SU=283;PE=2;SR=281;ALG=PROD;AF=0.005703;NSAMP=96;MSQ=126.09;AN=16834;AC=96;NS=8438;AC_Hom=0;AC_Het=96;AC_Hemi=0;MAF=0.00568855;HWE=1;NFAM=95
16	74408278	134454_2	N	]16:74408220]N	12116.4	LOW	SVTYPE=BND;POS=74408220;STRANDS=+-:283;CIPOS=-2,2;CIEND=-2,2;CIPOS95=0,0;CIEND95=0,0;MATEID=134454_1;EVENT=134454;SECONDARY;SU=283;PE=2;SR=281;ALG=PROD;AF=0.005703;NSAMP=96;MSQ=126.09;AN=16834;AC=96;NS=8438;AC_Hom=0;AC_Het=96;AC_Hemi=0;MAF=0.00568855;HWE=1;NFAM=95
16	74408529	134451_2	N	]16:74406090]N	158.36	LOW	SVTYPE=BND;POS=74406090;STRANDS=+-:13;IMPRECISE;CIPOS=-145,10;CIEND=-10,408;CIPOS95=-66,2;CIEND95=-2,67;MATEID=134451_1;EVENT=134451;SECONDARY;SU=13;PE=13;SR=0;ALG=PROD;AF=5.94e-05;NSAMP=1;MSQ=158.36;AN=16834;AC=1;NS=8438;AC_Hom=0;AC_Het=1;AC_Hemi=0;MAF=5.92557e-05;HWE=1;NFAM=1
16	74409564	265176_2	N	N[16:74406753[	50453.3	LOW	SVTYPE=BND;POS=74406753;STRANDS=-+:805;IMPRECISE;CIPOS=-16,189;CIEND=-113,10;CIPOS95=-4,4;CIEND95=-1,1;MATEID=265176_1;EVENT=265176;SECONDARY;SU=805;PE=805;SR=0;ALG=PROD;AF=0.05489;NSAMP=893;MSQ=56.3;AN=16834;AC=924;NS=8438;AC_Hom=62;AC_Het=864;AC_Hemi=0;MAF=0.0548708;HWE=0.246914;NFAM=857
16	74411649	300937_2	N	[16:70024041[N	506434	LOW	SVTYPE=BND;POS=74411649;STRANDS=--:833;IMPRECISE;CIPOS=-171,50;CIEND=-160,32;CIPOS95=-9,9;CIEND95=-4,4;MATEID=300937_1;EVENT=300937;SECONDARY;SU=833;PE=833;SR=0;ALG=PROD;AF=0.3047;NSAMP=5123;MSQ=98.5;AN=16834;AC=5129;NS=8438;AC_Hom=12;AC_Het=5126;AC_Hemi=0;MAF=0.304456;HWE=0;NFAM=4731
16	74411683	15501_2	N	]11:4637330]N	621.55	LOW	SVTYPE=BND;POS=74411683;STRANDS=+-:6;IMPRECISE;CIPOS=-4,8;CIEND=-7,10;CIPOS95=-1,1;CIEND95=-1,2;MATEID=15501_1;EVENT=15501;SECONDARY;SU=6;PE=3;SR=3;ALG=PROD;AF=0.001725;NSAMP=27;MSQ=15.35;AN=16808;AC=29;NS=8425;AC_Hom=4;AC_Het=25;AC_Hemi=0;MAF=0.00172107;HWE=0.000248055;NFAM=27
16	74425587	264776_2	N	N[16:29063612[	601.56	LOW	SVTYPE=BND;POS=29063612;STRANDS=-+:4;CIPOS=-9,8;CIEND=-9,8;CIPOS95=0,0;CIEND95=0,0;MATEID=264776_1;EVENT=264776;SECONDARY;SU=4;PE=0;SR=4;ALG=PROD;AF=0.002792;NSAMP=47;MSQ=10.84;AN=16834;AC=47;NS=8438;AC_Hom=0;AC_Het=47;AC_Hemi=0;MAF=0.00278502;HWE=1;NFAM=47
16	74425617	23489_1	N	[18:11619515[N	73051.2	LOW	SVTYPE=BND;POS=74425617;STRANDS=--:263;IMPRECISE;CIPOS=-406,51;CIEND=-202,82;CIPOS95=-74,51;CIEND95=-27,27;MATEID=23489_2;EVENT=23489;SU=263;PE=263;SR=0;ALG=SUM;AF=0.08441;NSAMP=1421;MSQ=50.88;AN=16834;AC=1421;NS=8438;AC_Hom=0;AC_Het=1424;AC_Hemi=0;MAF=0.0843802;HWE=4.62579e-29;NFAM=1115
16	74425828	23454_1	N	N]18:11619540]	10114.5	LOW	SVTYPE=BND;POS=74425828;STRANDS=++:516;IMPRECISE;CIPOS=-10,331;CIEND=-11,235;CIPOS95=-10,25;CIEND95=-3,3;MATEID=23454_2;EVENT=23454;SU=516;PE=514;SR=2;ALG=PROD;AF=0.01556;NSAMP=262;MSQ=37.86;AN=16834;AC=262;NS=8438;AC_Hom=0;AC_Het=263;AC_Hemi=0;MAF=0.0155843;HWE=0.27336;NFAM=261
16	74429672	300964_2	N	N]16:70234012]	55.45	LOW	SVTYPE=BND;POS=74429672;STRANDS=++:5;IMPRECISE;CIPOS=-25,32;CIEND=-30,138;CIPOS95=-9,9;CIEND95=-30,49;MATEID=300964_1;EVENT=300964;SECONDARY;SU=5;PE=5;SR=0;ALG=PROD;AF=5.94e-05;NSAMP=1;MSQ=50.78;AN=16834;AC=1;NS=8438;AC_Hom=0;AC_Het=1;AC_Hemi=0;MAF=5.92557e-05;HWE=1;NFAM=1
16	74430030	300962_2	N	N]16:70233622]	2.00649e+06	LOW	SVTYPE=BND;POS=74430030;STRANDS=++:142;IMPRECISE;CIPOS=-49,75;CIEND=-11,118;CIPOS95=-3,3;CIEND95=-2,2;MATEID=300962_1;EVENT=300962;SECONDARY;SU=142;PE=142;SR=0;ALG=PROD;AF=0.4798;NSAMP=8077;MSQ=247.92;AN=16834;AC=8077;NS=8438;AC_Hom=0;AC_Het=8097;AC_Hemi=0;MAF=0.479794;HWE=0;NFAM=7076
16	74430341	300961_2	N	[16:70233114[N	5025.46	LOW	SVTYPE=BND;POS=74430341;STRANDS=--:968;IMPRECISE;CIPOS=-499,102;CIEND=-566,96;CIPOS95=-139,102;CIEND95=-187,96;MATEID=300961_1;EVENT=300961;SECONDARY;SU=968;PE=968;SR=0;ALG=SUM;AF=0.009445;NSAMP=159;MSQ=30.73;AN=16834;AC=159;NS=8438;AC_Hom=0;AC_Het=159;AC_Hemi=0;MAF=0.00942166;HWE=1;NFAM=159
16	74431199	300965_2	N	[16:70233119[N	204.49	LOW	SVTYPE=BND;POS=74431199;STRANDS=--:11;IMPRECISE;CIPOS=-260,30;CIEND=-251,30;CIPOS95=-93,30;CIEND95=-97,30;MATEID=300965_1;EVENT=300965;SECONDARY;SU=11;PE=11;SR=0;ALG=PROD;AF=0.000297;NSAMP=5;MSQ=40.65;AN=16834;AC=5;NS=8438;AC_Hom=0;AC_Het=5;AC_Hemi=0;MAF=0.000296279;HWE=1;NFAM=5
16	74433891	134455	N	<DEL>	143.78	PASS	SVTYPE=DEL;POS=74433891;SVLEN=-2448;END=74436339;STRANDS=+-:4;IMPRECISE;CIPOS=-10,310;CIEND=-324,10;CIPOS95=-1,113;CIEND95=-142,1;SU=4;PE=4;SR=0;ALG=PROD;AF=5.94e-05;NSAMP=1;MSQ=143.77;AN=16834;AC=1;NS=8438;AC_Hom=0;AC_Het=1;AC_Hemi=0;MAF=5.92557e-05;HWE=1;NFAM=1
16	74434801	300959_2	N	[16:70228472[N	295.07	LOW	SVTYPE=BND;POS=74434801;STRANDS=--:48;IMPRECISE;CIPOS=-217,37;CIEND=-226,18;CIPOS95=-33,33;CIEND95=-34,18;MATEID=300959_1;EVENT=300959;SECONDARY;SU=48;PE=48;SR=0;ALG=PROD;AF=0.0007722;NSAMP=13;MSQ=21.62;AN=16834;AC=13;NS=8438;AC_Hom=0;AC_Het=13;AC_Hemi=0;MAF=0.000770325;HWE=1;NFAM=13
16	74447801	300935_2	N	[16:69992617[N	20.89	LOW	SVTYPE=BND;POS=74447801;STRANDS=--:4;IMPRECISE;CIPOS=-261,10;CIEND=-393,10;CIPOS95=-129,1;CIEND95=-171,1;MATEID=300935_1;EVENT=300935;SECONDARY;SU=4;PE=4;SR=0;ALG=PROD;AF=5.94e-05;NSAMP=1;MSQ=20.89;AN=16834;AC=1;NS=8438;AC_Hom=0;AC_Het=1;AC_Hemi=0;MAF=5.92557e-05;HWE=1;NFAM=1
16	74470952	134456_1	N	N[16:74471662[	25741	LOW	SVTYPE=BND;POS=74470952;STRANDS=+-:1214;IMPRECISE;CIPOS=-10,98;CIEND=-58,9;CIPOS95=0,0;CIEND95=-1,1;MATEID=134456_2;EVENT=134456;SU=1214;PE=1214;SR=0;ALG=PROD;AF=0.006891;NSAMP=115;MSQ=223.83;AN=16834;AC=116;NS=8438;AC_Hom=2;AC_Het=114;AC_Hemi=0;MAF=0.00687367;HWE=0.328313;NFAM=87
16	74471662	134456_2	N	]16:74470952]N	25741	LOW	SVTYPE=BND;POS=74470952;STRANDS=+-:1214;IMPRECISE;CIPOS=-58,9;CIEND=-10,98;CIPOS95=-1,1;CIEND95=0,0;MATEID=134456_1;EVENT=134456;SECONDARY;SU=1214;PE=1214;SR=0;ALG=PROD;AF=0.006891;NSAMP=115;MSQ=223.83;AN=16834;AC=116;NS=8438;AC_Hom=2;AC_Het=114;AC_Hemi=0;MAF=0.00687367;HWE=0.328313;NFAM=87
16	74511876	23532_1	N	[18:54028403[N	479.56	LOW	SVTYPE=BND;POS=74511876;STRANDS=--:15;CIPOS=-26,25;CIEND=-26,25;CIPOS95=0,0;CIEND95=0,0;MATEID=23532_2;EVENT=23532;SU=15;PE=0;SR=15;ALG=PROD;AF=0.00101;NSAMP=17;MSQ=27.35;AN=16834;AC=17;NS=8438;AC_Hom=0;AC_Het=17;AC_Hemi=0;MAF=0.00100735;HWE=1;NFAM=17
16	74512768	134458_1	N	N[16:74513063[	152.62	LOW	SVTYPE=BND;POS=74512768;STRANDS=+-:17;CIPOS=-10,10;CIEND=-10,10;CIPOS95=0,0;CIEND95=0,0;MATEID=134458_2;EVENT=134458;SU=17;PE=0;SR=17;ALG=PROD;AF=0.0005346;NSAMP=9;MSQ=15.93;AN=16834;AC=9;NS=8438;AC_Hom=0;AC_Het=9;AC_Hemi=0;MAF=0.000533302;HWE=1;NFAM=9
16	74513063	134458_2	N	]16:74512768]N	152.62	LOW	SVTYPE=BND;POS=74512768;STRANDS=+-:17;CIPOS=-10,10;CIEND=-10,10;CIPOS95=0,0;CIEND95=0,0;MATEID=134458_1;EVENT=134458;SECONDARY;SU=17;PE=0;SR=17;ALG=PROD;AF=0.0005346;NSAMP=9;MSQ=15.93;AN=16834;AC=9;NS=8438;AC_Hom=0;AC_Het=9;AC_Hemi=0;MAF=0.000533302;HWE=1;NFAM=9
16	74521507	134459_1	N	N[16:74524245[	4586.19	PASS	SVTYPE=BND;POS=74521507;STRANDS=+-:188;CIPOS=-4,3;CIEND=-26,2;CIPOS95=0,0;CIEND95=0,0;MATEID=134459_2;EVENT=134459;SU=188;PE=118;SR=70;ALG=PROD;AF=0.0006534;NSAMP=11;MSQ=416.93;AN=16834;AC=11;NS=8438;AC_Hom=0;AC_Het=11;AC_Hemi=0;MAF=0.000651813;HWE=1;NFAM=11
16	74524245	134459_2	N	]16:74521507]N	4586.19	PASS	SVTYPE=BND;POS=74521507;STRANDS=+-:188;CIPOS=-26,2;CIEND=-4,3;CIPOS95=0,0;CIEND95=0,0;MATEID=134459_1;EVENT=134459;SECONDARY;SU=188;PE=118;SR=70;ALG=PROD;AF=0.0006534;NSAMP=11;MSQ=416.93;AN=16834;AC=11;NS=8438;AC_Hom=0;AC_Het=11;AC_Hemi=0;MAF=0.000651813;HWE=1;NFAM=11
16	74525120	134460	N	<DEL>	527.45	PASS	SVTYPE=DEL;POS=74525120;SVLEN=-8674;END=74533794;STRANDS=+-:16;IMPRECISE;CIPOS=-5,10;CIEND=-10,10;CIPOS95=-2,2;CIEND95=-3,0;SU=16;PE=15;SR=1;ALG=PROD;AF=5.94e-05;NSAMP=1;MSQ=527.45;AN=16834;AC=1;NS=8438;AC_Hom=0;AC_Het=1;AC_Hemi=0;MAF=5.92557e-05;HWE=1;NFAM=1
16	74525845	24337_1	N	]X:144888723]N	45670.2	LOW	SVTYPE=BND;POS=74525845;STRANDS=+-:16,-+:568;CIPOS=-1,1;CIEND=-1,1;CIPOS95=0,0;CIEND95=0,0;MATEID=24337_2;EVENT=24337;SU=584;PE=0;SR=584;ALG=PROD;AF=0.07675;NSAMP=1292;MSQ=34.58;AN=16834;AC=1292;NS=8438;AC_Hom=0;AC_Het=1297;AC_Hemi=0;MAF=0.0768547;HWE=6.77369e-24;NFAM=1214
16	74526047	134461_1	N	N[16:74526307[	29.91	LOW	SVTYPE=BND;POS=74526047;STRANDS=+-:4;CIPOS=-9,8;CIEND=-9,8;CIPOS95=0,0;CIEND95=0,0;MATEID=134461_2;EVENT=134461;SU=4;PE=0;SR=4;ALG=PROD;AF=5.94e-05;NSAMP=1;MSQ=17.91;AN=16834;AC=1;NS=8438;AC_Hom=0;AC_Het=1;AC_Hemi=0;MAF=5.92557e-05;HWE=1;NFAM=1
16	74526307	134461_2	N	]16:74526047]N	29.91	LOW	SVTYPE=BND;POS=74526047;STRANDS=+-:4;CIPOS=-9,8;CIEND=-9,8;CIPOS95=0,0;CIEND95=0,0;MATEID=134461_1;EVENT=134461;SECONDARY;SU=4;PE=0;SR=4;ALG=PROD;AF=5.94e-05;NSAMP=1;MSQ=17.91;AN=16834;AC=1;NS=8438;AC_Hom=0;AC_Het=1;AC_Hemi=0;MAF=5.92557e-05;HWE=1;NFAM=1
16	74530063	40580_2	N	]3:135807342]N	617.18	LOW	SVTYPE=BND;POS=74530063;STRANDS=+-:50;CIPOS=-49,44;CIEND=-43,44;CIPOS95=0,0;CIEND95=0,0;MATEID=40580_1;EVENT=40580;SECONDARY;SU=50;PE=36;SR=14;ALG=PROD;AF=0.0002376;NSAMP=4;MSQ=154.3;AN=16834;AC=4;NS=8438;AC_Hom=0;AC_Het=4;AC_Hemi=0;MAF=0.000237023;HWE=1;NFAM=4
16	74530066	40579_2	N	N[3:135806620[	869.21	LOW	SVTYPE=BND;POS=74530066;STRANDS=-+:64;CIPOS=-44,42;CIEND=-43,41;CIPOS95=0,0;CIEND95=0,0;MATEID=40579_1;EVENT=40579;SECONDARY;SU=64;PE=37;SR=27;ALG=PROD;AF=0.0002376;NSAMP=4;MSQ=217.31;AN=16834;AC=4;NS=8438;AC_Hom=0;AC_Het=4;AC_Hemi=0;MAF=0.000237023;HWE=1;NFAM=4
16	74531192	22342_2	N	[15:47547073[N	134.13	LOW	SVTYPE=BND;POS=74531192;STRANDS=--:4;CIPOS=-9,8;CIEND=-9,8;CIPOS95=0,0;CIEND95=0,0;MATEID=22342_1;EVENT=22342;SECONDARY;SU=4;PE=0;SR=4;ALG=PROD;AF=0.0005346;NSAMP=9;MSQ=13.51;AN=16834;AC=9;NS=8438;AC_Hom=0;AC_Het=9;AC_Hemi=0;MAF=0.000533302;HWE=1;NFAM=9
16	74532347	23407_1	N	[17:49492718[N	181939	LOW	SVTYPE=BND;POS=74532347;STRANDS=--:4;CIPOS=-9,8;CIEND=-9,8;CIPOS95=0,0;CIEND95=0,0;MATEID=23407_2;EVENT=23407;SU=4;PE=0;SR=4;ALG=PROD;AF=0.2988;NSAMP=4796;MSQ=37.69;AN=16778;AC=5014;NS=8410;AC_Hom=436;AC_Het=4589;AC_Hemi=0;MAF=0.298751;HWE=0;NFAM=4203
16	74532347	23533_1	N	]18:55340163]N	172592	LOW	SVTYPE=BND;POS=74532347;STRANDS=-+:5;IMPRECISE;CIPOS=-9,10;CIEND=-4,8;CIPOS95=-3,3;CIEND95=-2,3;MATEID=23533_2;EVENT=23533;SU=5;PE=4;SR=1;ALG=PROD;AF=0.289;NSAMP=4518;MSQ=37.88;AN=16808;AC=4858;NS=8425;AC_Hom=682;AC_Het=4187;AC_Hemi=0;MAF=0.288961;HWE=0;NFAM=4006
16	74532347	66315_2	N	[7:6299411[N	676.03	LOW	SVTYPE=BND;POS=74532347;STRANDS=--:4;CIPOS=-49,48;CIEND=-49,48;CIPOS95=0,0;CIEND95=0,0;MATEID=66315_1;EVENT=66315;SECONDARY;SU=4;PE=0;SR=4;ALG=PROD;AF=0.0001199;NSAMP=2;MSQ=20.22;AN=16678;AC=2;NS=8360;AC_Hom=0;AC_Het=2;AC_Hemi=0;MAF=0.000119617;HWE=1;NFAM=2
16	74532363	66314_2	N	N]7:102700484]	8210.79	LOW	SVTYPE=BND;POS=74532363;STRANDS=++:8;IMPRECISE;CIPOS=-30,27;CIEND=-30,27;CIPOS95=-1,1;CIEND95=-1,1;MATEID=66314_1;EVENT=66314;SECONDARY;SU=8;PE=0;SR=8;ALG=PROD;AF=0.03005;NSAMP=473;MSQ=16.52;AN=16808;AC=505;NS=8425;AC_Hom=64;AC_Het=442;AC_Hemi=0;MAF=0.0300297;HWE=3.00969e-12;NFAM=459
16	74544590	134462	N	<DEL>	248.73	PASS	SVTYPE=DEL;POS=74544590;SVLEN=-715;END=74545305;STRANDS=+-:11;IMPRECISE;CIPOS=-6,10;CIEND=-10,5;CIPOS95=-1,1;CIEND95=-1,0;SU=11;PE=9;SR=2;ALG=PROD;AF=5.94e-05;NSAMP=1;MSQ=248.73;AN=16834;AC=1;NS=8438;AC_Hom=0;AC_Het=1;AC_Hemi=0;MAF=5.92557e-05;HWE=1;NFAM=1
16	74549470	134463	N	<DEL>	38143.3	PASS	SVTYPE=DEL;POS=74549470;SVLEN=-856;END=74550326;STRANDS=+-:1670;IMPRECISE;CIPOS=-242,343;CIEND=-376,63;CIPOS95=-5,5;CIEND95=-4,4;SU=1670;PE=1670;SR=0;ALG=SUM;AF=0.01764;NSAMP=287;MSQ=132.85;AN=16834;AC=297;NS=8438;AC_Hom=20;AC_Het=277;AC_Hemi=0;MAF=0.017599;HWE=0.00026963;NFAM=283
16	74557176	134464	N	<DEL>	1585.87	PASS	SVTYPE=DEL;POS=74557176;SVLEN=-482;END=74557658;STRANDS=+-:56;CIPOS=-26,26;CIEND=-27,23;CIPOS95=0,0;CIEND95=0,0;SU=56;PE=32;SR=24;ALG=PROD;AF=0.0001782;NSAMP=3;MSQ=528.62;AN=16834;AC=3;NS=8438;AC_Hom=0;AC_Het=3;AC_Hemi=0;MAF=0.000177767;HWE=1;NFAM=3
16	74563399	300941_2	N	N]16:70137062]	71.12	LOW	SVTYPE=BND;POS=74563399;STRANDS=++:15;CIPOS=-29,28;CIEND=-29,28;CIPOS95=0,0;CIEND95=0,0;MATEID=300941_1;EVENT=300941;SECONDARY;SU=15;PE=0;SR=15;ALG=PROD;AF=0.0001782;NSAMP=3;MSQ=22.36;AN=16834;AC=3;NS=8438;AC_Hom=0;AC_Het=3;AC_Hemi=0;MAF=0.000177767;HWE=1;NFAM=3
16	74566764	264430_2	N	N[16:2647032[	384.09	LOW	SVTYPE=BND;POS=2647032;STRANDS=-+:37;CIPOS=-28,30;CIEND=-26,24;CIPOS95=0,0;CIEND95=0,0;MATEID=264430_1;EVENT=264430;SECONDARY;SU=37;PE=18;SR=19;ALG=PROD;AF=0.0001188;NSAMP=2;MSQ=191.89;AN=16834;AC=2;NS=8438;AC_Hom=0;AC_Het=2;AC_Hemi=0;MAF=0.000118511;HWE=1;NFAM=1
16	74566769	130342_2	N	]16:2647206]N	811.74	PASS	SVTYPE=BND;POS=2647206;STRANDS=+-:41;CIPOS=-30,30;CIEND=-28,30;CIPOS95=0,0;CIEND95=0,0;MATEID=130342_1;EVENT=130342;SECONDARY;SU=41;PE=17;SR=24;ALG=PROD;AF=0.0001188;NSAMP=2;MSQ=405.87;AN=16834;AC=2;NS=8438;AC_Hom=0;AC_Het=2;AC_Hemi=0;MAF=0.000118511;HWE=1;NFAM=1
16	74576632	22343_2	N	[15:53409528[N	2585.26	LOW	SVTYPE=BND;POS=74576632;STRANDS=--:8;IMPRECISE;CIPOS=-198,30;CIEND=-324,30;CIPOS95=-75,30;CIEND95=-109,30;MATEID=22343_1;EVENT=22343;SECONDARY;SU=8;PE=8;SR=0;ALG=PROD;AF=0.007188;NSAMP=121;MSQ=19.94;AN=16834;AC=121;NS=8438;AC_Hom=0;AC_Het=121;AC_Hemi=0;MAF=0.00716995;HWE=1;NFAM=116
16	74583850	300940_2	N	[16:70115742[N	2266.26	LOW	SVTYPE=BND;POS=74583850;STRANDS=--:90;IMPRECISE;CIPOS=-362,78;CIEND=-339,51;CIPOS95=-109,78;CIEND95=-81,51;MATEID=300940_1;EVENT=300940;SECONDARY;SU=90;PE=90;SR=0;ALG=SUM;AF=0.005643;NSAMP=95;MSQ=22.89;AN=16834;AC=95;NS=8438;AC_Hom=0;AC_Het=95;AC_Hemi=0;MAF=0.0056293;HWE=1;NFAM=93
16	74587387	300939_2	N	N]16:70112312]	234.02	LOW	SVTYPE=BND;POS=74587387;STRANDS=++:10;IMPRECISE;CIPOS=-10,295;CIEND=-10,310;CIPOS95=-1,82;CIEND95=-1,93;MATEID=300939_1;EVENT=300939;SECONDARY;SU=10;PE=10;SR=0;ALG=PROD;AF=0.000297;NSAMP=5;MSQ=46.73;AN=16834;AC=5;NS=8438;AC_Hom=0;AC_Het=5;AC_Hemi=0;MAF=0.000296279;HWE=1;NFAM=5
16	74601525	134465	N	<DEL>	443.06	PASS	SVTYPE=DEL;POS=74601525;SVLEN=-1073;END=74602598;STRANDS=+-:26;IMPRECISE;CIPOS=-30,361;CIEND=-364,11;CIPOS95=-30,53;CIEND95=-64,11;SU=26;PE=26;SR=0;ALG=PROD;AF=0.0002376;NSAMP=4;MSQ=110.77;AN=16834;AC=4;NS=8438;AC_Hom=0;AC_Het=4;AC_Hemi=0;MAF=0.000237023;HWE=1;NFAM=4
16	74603412	15502_2	N	N]11:83028915]	300.56	LOW	SVTYPE=BND;POS=74603412;STRANDS=++:10;IMPRECISE;CIPOS=-10,9;CIEND=-5,10;CIPOS95=-1,1;CIEND95=-1,1;MATEID=15502_1;EVENT=15502;SECONDARY;SU=10;PE=8;SR=2;ALG=PROD;AF=0.0005346;NSAMP=9;MSQ=31.89;AN=16834;AC=9;NS=8438;AC_Hom=0;AC_Het=10;AC_Hemi=0;MAF=0.000592557;HWE=1;NFAM=9
16	74607487	23684_1	N	]19:53001598]N	31.58	LOW	SVTYPE=BND;POS=74607487;STRANDS=-+:4;IMPRECISE;CIPOS=-10,8;CIEND=-9,9;CIPOS95=-1,0;CIEND95=0,1;MATEID=23684_2;EVENT=23684;SU=4;PE=0;SR=4;ALG=PROD;AF=0.0001188;NSAMP=1;MSQ=31.46;AN=16834;AC=2;NS=8438;AC_Hom=2;AC_Het=0;AC_Hemi=0;MAF=0.000118511;HWE=5.92593e-05;NFAM=1
16	74607724	300979_1	N	[16:74613545[N	1147.46	LOW	SVTYPE=BND;POS=74607724;STRANDS=--:60;IMPRECISE;CIPOS=-179,12;CIEND=-191,10;CIPOS95=-14,12;CIEND95=-13,10;MATEID=300979_2;EVENT=300979;SU=60;PE=60;SR=0;ALG=PROD;AF=0.0004158;NSAMP=7;MSQ=163.92;AN=16834;AC=7;NS=8438;AC_Hom=0;AC_Het=7;AC_Hemi=0;MAF=0.00041479;HWE=1;NFAM=2
16	74607749	300978_1	N	N]16:74610100]	885.95	LOW	SVTYPE=BND;POS=74607749;STRANDS=++:50;IMPRECISE;CIPOS=-30,50;CIEND=-30,20;CIPOS95=-2,2;CIEND95=0,0;MATEID=300978_2;EVENT=300978;SU=50;PE=48;SR=2;ALG=PROD;AF=0.0004158;NSAMP=7;MSQ=126.56;AN=16834;AC=7;NS=8438;AC_Hom=0;AC_Het=7;AC_Hemi=0;MAF=0.00041479;HWE=1;NFAM=2
16	74610100	300978_2	N	N]16:74607749]	885.95	LOW	SVTYPE=BND;POS=74610100;STRANDS=++:50;IMPRECISE;CIPOS=-30,20;CIEND=-30,50;CIPOS95=0,0;CIEND95=-2,2;MATEID=300978_1;EVENT=300978;SECONDARY;SU=50;PE=48;SR=2;ALG=PROD;AF=0.0004158;NSAMP=7;MSQ=126.56;AN=16834;AC=7;NS=8438;AC_Hom=0;AC_Het=7;AC_Hemi=0;MAF=0.00041479;HWE=1;NFAM=2
16	74613040	134466	N	<DEL>	743.24	PASS	SVTYPE=DEL;POS=74613040;SVLEN=-194831;END=74807871;STRANDS=+-:30;CIPOS=-3,2;CIEND=-3,1;CIPOS95=0,0;CIEND95=0,0;SU=30;PE=18;SR=12;ALG=PROD;AF=5.94e-05;NSAMP=1;MSQ=743.24;AN=16834;AC=1;NS=8438;AC_Hom=0;AC_Het=1;AC_Hemi=0;MAF=5.92557e-05;HWE=1;NFAM=1
16	74613345	134467	N	<DEL>	364.4	PASS	SVTYPE=DEL;POS=74613345;SVLEN=-344;END=74613689;STRANDS=+-:9;IMPRECISE;CIPOS=-10,213;CIEND=-197,10;CIPOS95=-2,52;CIEND95=-53,1;SU=9;PE=9;SR=0;ALG=PROD;AF=5.94e-05;NSAMP=1;MSQ=359.44;AN=16834;AC=1;NS=8438;AC_Hom=0;AC_Het=1;AC_Hemi=0;MAF=5.92557e-05;HWE=1;NFAM=1
16	74613545	300979_2	N	[16:74607724[N	1147.46	LOW	SVTYPE=BND;POS=74613545;STRANDS=--:60;IMPRECISE;CIPOS=-191,10;CIEND=-179,12;CIPOS95=-13,10;CIEND95=-14,12;MATEID=300979_1;EVENT=300979;SECONDARY;SU=60;PE=60;SR=0;ALG=PROD;AF=0.0004158;NSAMP=7;MSQ=163.92;AN=16834;AC=7;NS=8438;AC_Hom=0;AC_Het=7;AC_Hemi=0;MAF=0.00041479;HWE=1;NFAM=2
16	74618655	134468	N	<DEL>	299.57	PASS	SVTYPE=DEL;POS=74618655;SVLEN=-794;END=74619449;STRANDS=+-:18;IMPRECISE;CIPOS=-50,353;CIEND=-306,76;CIPOS95=-50,110;CIEND95=-73,73;SU=18;PE=18;SR=0;ALG=SUM;AF=0.0001782;NSAMP=3;MSQ=99.86;AN=16834;AC=3;NS=8438;AC_Hom=0;AC_Het=3;AC_Hemi=0;MAF=0.000177767;HWE=1;NFAM=3
16	74621519	134469	N	<DEL>	371.65	PASS	SVTYPE=DEL;POS=74621519;SVLEN=-10654;END=74632173;STRANDS=+-:13;IMPRECISE;CIPOS=-10,418;CIEND=-196,10;CIPOS95=-1,92;CIEND95=-60,2;SU=13;PE=13;SR=0;ALG=PROD;AF=5.94e-05;NSAMP=1;MSQ=371.65;AN=16834;AC=1;NS=8438;AC_Hom=0;AC_Het=1;AC_Hemi=0;MAF=5.92557e-05;HWE=1;NFAM=1
16	74623781	134470	N	<DEL>	77.77	PASS	SVTYPE=DEL;POS=74623781;SVLEN=-6527;END=74630308;STRANDS=+-:5;IMPRECISE;CIPOS=-10,304;CIEND=-209,10;CIPOS95=-2,110;CIEND95=-85,2;SU=5;PE=5;SR=0;ALG=PROD;AF=5.94e-05;NSAMP=1;MSQ=77.77;AN=16834;AC=1;NS=8438;AC_Hom=0;AC_Het=1;AC_Hemi=0;MAF=5.92557e-05;HWE=1;NFAM=1
16	74629091	134471	N	<DEL>	658.4	PASS	SVTYPE=DEL;POS=74629091;SVLEN=-323;END=74629414;STRANDS=+-:21;IMPRECISE;CIPOS=-37,212;CIEND=-215,30;CIPOS95=-21,21;CIEND95=-77,30;SU=21;PE=20;SR=1;ALG=PROD;AF=0.0001782;NSAMP=3;MSQ=217.69;AN=16834;AC=3;NS=8438;AC_Hom=0;AC_Het=3;AC_Hemi=0;MAF=0.000177767;HWE=1;NFAM=3
16	74633398	265177	N	<DUP>	441.64	PASS	SVTYPE=DUP;POS=74633398;SVLEN=3764;END=74637162;STRANDS=-+:46;IMPRECISE;CIPOS=-167,31;CIEND=-10,262;CIPOS95=-17,17;CIEND95=-10,18;SU=46;PE=46;SR=0;ALG=PROD;AF=0.000297;NSAMP=5;MSQ=87.91;AN=16834;AC=5;NS=8438;AC_Hom=0;AC_Het=5;AC_Hemi=0;MAF=0.000296279;HWE=1;NFAM=5
16	74634193	134472_1	N	N[16:74634508[	110.97	LOW	SVTYPE=BND;POS=74634193;STRANDS=+-:8;CIPOS=-29,28;CIEND=-29,28;CIPOS95=0,0;CIEND95=0,0;MATEID=134472_2;EVENT=134472;SU=8;PE=0;SR=8;ALG=PROD;AF=0.000297;NSAMP=5;MSQ=21.2;AN=16834;AC=5;NS=8438;AC_Hom=0;AC_Het=5;AC_Hemi=0;MAF=0.000296279;HWE=1;NFAM=5
16	74634508	134472_2	N	]16:74634193]N	110.97	LOW	SVTYPE=BND;POS=74634193;STRANDS=+-:8;CIPOS=-29,28;CIEND=-29,28;CIPOS95=0,0;CIEND95=0,0;MATEID=134472_1;EVENT=134472;SECONDARY;SU=8;PE=0;SR=8;ALG=PROD;AF=0.000297;NSAMP=5;MSQ=21.2;AN=16834;AC=5;NS=8438;AC_Hom=0;AC_Het=5;AC_Hemi=0;MAF=0.000296279;HWE=1;NFAM=5
16	74635649	134473	N	<DEL>	812.31	PASS	SVTYPE=DEL;POS=74635649;SVLEN=-2444;END=74638093;STRANDS=+-:32;CIPOS=-2,1;CIEND=-2,0;CIPOS95=0,0;CIEND95=0,0;SU=32;PE=17;SR=15;ALG=PROD;AF=5.94e-05;NSAMP=1;MSQ=812.31;AN=16834;AC=1;NS=8438;AC_Hom=0;AC_Het=1;AC_Hemi=0;MAF=5.92557e-05;HWE=1;NFAM=1
16	74649921	134474	N	<DEL>	335.71	PASS	SVTYPE=DEL;POS=74649921;SVLEN=-2772;END=74652693;STRANDS=+-:15;IMPRECISE;CIPOS=-10,219;CIEND=-210,10;CIPOS95=-2,51;CIEND95=-58,2;SU=15;PE=15;SR=0;ALG=PROD;AF=5.94e-05;NSAMP=1;MSQ=335.71;AN=16834;AC=1;NS=8438;AC_Hom=0;AC_Het=1;AC_Hemi=0;MAF=5.92557e-05;HWE=1;NFAM=1
16	74650118	3140_2	N	[1:16666820[N	29.87	LOW	SVTYPE=BND;POS=74650118;STRANDS=--:4;CIPOS=-9,8;CIEND=-9,8;CIPOS95=0,0;CIEND95=0,0;MATEID=3140_1;EVENT=3140;SECONDARY;SU=4;PE=0;SR=4;ALG=PROD;AF=5.94e-05;NSAMP=1;MSQ=29.87;AN=16834;AC=1;NS=8438;AC_Hom=0;AC_Het=1;AC_Hemi=0;MAF=5.92557e-05;HWE=1;NFAM=1
16	74658407	265178	N	<DUP>	112.17	PASS	SVTYPE=DUP;POS=74658407;SVLEN=19308;END=74677715;STRANDS=-+:13;IMPRECISE;CIPOS=-257,10;CIEND=-10,238;CIPOS95=-62,0;CIEND95=0,55;SU=13;PE=13;SR=0;ALG=PROD;AF=5.94e-05;NSAMP=1;MSQ=111.82;AN=16834;AC=1;NS=8438;AC_Hom=0;AC_Het=1;AC_Hemi=0;MAF=5.92557e-05;HWE=1;NFAM=1
16	74660826	265179	N	<DUP>	367.19	PASS	SVTYPE=DUP;POS=74660826;SVLEN=362;END=74661188;STRANDS=-+:19;CIPOS=-26,24;CIEND=-24,24;CIPOS95=0,0;CIEND95=0,0;SU=19;PE=8;SR=11;ALG=PROD;AF=0.0002376;NSAMP=4;MSQ=91.61;AN=16834;AC=4;NS=8438;AC_Hom=0;AC_Het=4;AC_Hemi=0;MAF=0.000237023;HWE=1;NFAM=4
16	74693468	134475_1	N	N[16:74693910[	44.78	LOW	SVTYPE=BND;POS=74693468;STRANDS=+-:5;CIPOS=-10,10;CIEND=-10,10;CIPOS95=0,0;CIEND95=0,0;MATEID=134475_2;EVENT=134475;SU=5;PE=0;SR=5;ALG=PROD;AF=5.94e-05;NSAMP=1;MSQ=44.77;AN=16834;AC=1;NS=8438;AC_Hom=0;AC_Het=1;AC_Hemi=0;MAF=5.92557e-05;HWE=1;NFAM=1
16	74693910	134475_2	N	]16:74693468]N	44.78	LOW	SVTYPE=BND;POS=74693468;STRANDS=+-:5;CIPOS=-10,10;CIEND=-10,10;CIPOS95=0,0;CIEND95=0,0;MATEID=134475_1;EVENT=134475;SECONDARY;SU=5;PE=0;SR=5;ALG=PROD;AF=5.94e-05;NSAMP=1;MSQ=44.77;AN=16834;AC=1;NS=8438;AC_Hom=0;AC_Het=1;AC_Hemi=0;MAF=5.92557e-05;HWE=1;NFAM=1
16	74699635	66316_2	N	[7:2426250[N	511897	LOW	SVTYPE=BND;POS=74699635;STRANDS=--:33;CIPOS=-10,8;CIEND=-10,9;CIPOS95=0,0;CIEND95=0,0;MATEID=66316_1;EVENT=66316;SECONDARY;SU=33;PE=9;SR=24;ALG=PROD;AF=0.3545;NSAMP=5939;MSQ=85.84;AN=16834;AC=5967;NS=8438;AC_Hom=56;AC_Het=5928;AC_Hemi=0;MAF=0.354586;HWE=0;NFAM=5319
16	74699704	66317_2	N	N]7:2426120]	2058.24	LOW	SVTYPE=BND;POS=74699704;STRANDS=++:4;IMPRECISE;CIPOS=-30,478;CIEND=-30,316;CIPOS95=-30,165;CIEND95=-30,105;MATEID=66317_1;EVENT=66317;SECONDARY;SU=4;PE=4;SR=0;ALG=PROD;AF=0.003148;NSAMP=53;MSQ=38.04;AN=16834;AC=53;NS=8438;AC_Hom=0;AC_Het=54;AC_Hemi=0;MAF=0.00319981;HWE=1;NFAM=53
16	74719863	134476	N	<DEL:ME:SINE|Alu|AluSz6>	22.74	PASS	SVTYPE=MEI;POS=74719863;SVLEN=-297;END=74720160;STRANDS=+-:4;CIPOS=-9,8;CIEND=-9,8;CIPOS95=0,0;CIEND95=0,0;SU=4;PE=0;SR=4;ALG=PROD;AF=0.0001188;NSAMP=2;MSQ=10.73;AN=16834;AC=2;NS=8438;AC_Hom=0;AC_Het=2;AC_Hemi=0;MAF=0.000118511;HWE=1;NFAM=2
16	74722012	134477	N	<DEL>	104.83	PASS	SVTYPE=DEL;POS=74722012;SVLEN=-1308;END=74723320;STRANDS=+-:6;IMPRECISE;CIPOS=-10,409;CIEND=-234,10;CIPOS95=-1,122;CIEND95=-114,2;SU=6;PE=6;SR=0;ALG=PROD;AF=5.94e-05;NSAMP=1;MSQ=104.83;AN=16834;AC=1;NS=8438;AC_Hom=0;AC_Het=1;AC_Hemi=0;MAF=5.92557e-05;HWE=1;NFAM=1
16	74779920	134478_1	N	N[16:74780193[	35.79	LOW	SVTYPE=BND;POS=74779920;STRANDS=+-:4;CIPOS=-9,8;CIEND=-9,8;CIPOS95=0,0;CIEND95=0,0;MATEID=134478_2;EVENT=134478;SU=4;PE=0;SR=4;ALG=PROD;AF=0.0001782;NSAMP=3;MSQ=10.58;AN=16834;AC=3;NS=8438;AC_Hom=0;AC_Het=3;AC_Hemi=0;MAF=0.000177767;HWE=1;NFAM=3
16	74780193	134478_2	N	]16:74779920]N	35.79	LOW	SVTYPE=BND;POS=74779920;STRANDS=+-:4;CIPOS=-9,8;CIEND=-9,8;CIPOS95=0,0;CIEND95=0,0;MATEID=134478_1;EVENT=134478;SECONDARY;SU=4;PE=0;SR=4;ALG=PROD;AF=0.0001782;NSAMP=3;MSQ=10.58;AN=16834;AC=3;NS=8438;AC_Hom=0;AC_Het=3;AC_Hemi=0;MAF=0.000177767;HWE=1;NFAM=3
16	74784688	17828_2	N	N[12:101892566[	3735.88	LOW	SVTYPE=BND;POS=74784688;STRANDS=-+:9;CIPOS=-29,28;CIEND=-29,28;CIPOS95=0,0;CIEND95=0,0;MATEID=17828_1;EVENT=17828;SECONDARY;SU=9;PE=0;SR=9;ALG=PROD;AF=0.00992;NSAMP=167;MSQ=21.17;AN=16834;AC=167;NS=8438;AC_Hom=0;AC_Het=168;AC_Hemi=0;MAF=0.00995497;HWE=1;NFAM=161
16	74784688	21126_2	N	N]14:20958234]	343.72	LOW	SVTYPE=BND;POS=74784688;STRANDS=++:4;CIPOS=-9,8;CIEND=-9,8;CIPOS95=0,0;CIEND95=0,0;MATEID=21126_1;EVENT=21126;SECONDARY;SU=4;PE=0;SR=4;ALG=PROD;AF=0.001247;NSAMP=21;MSQ=14.2;AN=16834;AC=21;NS=8438;AC_Hom=0;AC_Het=21;AC_Hemi=0;MAF=0.00124437;HWE=1;NFAM=21
16	74784917	134479_1	N	N[16:74785196[	21.35	LOW	SVTYPE=BND;POS=74784917;STRANDS=+-:5;CIPOS=-10,10;CIEND=-10,10;CIPOS95=0,0;CIEND95=0,0;MATEID=134479_2;EVENT=134479;SU=5;PE=0;SR=5;ALG=PROD;AF=0.0001782;NSAMP=3;MSQ=6.2;AN=16834;AC=3;NS=8438;AC_Hom=0;AC_Het=3;AC_Hemi=0;MAF=0.000177767;HWE=1;NFAM=3
16	74785196	134479_2	N	]16:74784917]N	21.35	LOW	SVTYPE=BND;POS=74784917;STRANDS=+-:5;CIPOS=-10,10;CIEND=-10,10;CIPOS95=0,0;CIEND95=0,0;MATEID=134479_1;EVENT=134479;SECONDARY;SU=5;PE=0;SR=5;ALG=PROD;AF=0.0001782;NSAMP=3;MSQ=6.2;AN=16834;AC=3;NS=8438;AC_Hom=0;AC_Het=3;AC_Hemi=0;MAF=0.000177767;HWE=1;NFAM=3
16	74801015	134480	N	<DEL>	476.41	PASS	SVTYPE=DEL;POS=74801015;SVLEN=-4584;END=74805599;STRANDS=+-:23;CIPOS=-2,1;CIEND=-3,1;CIPOS95=0,0;CIEND95=0,0;SU=23;PE=11;SR=12;ALG=PROD;AF=5.94e-05;NSAMP=1;MSQ=476.41;AN=16834;AC=1;NS=8438;AC_Hom=0;AC_Het=1;AC_Hemi=0;MAF=5.92557e-05;HWE=1;NFAM=1
16	74809781	134481_1	N	N[16:74809840[	786182	LOW	SVTYPE=BND;POS=74809781;STRANDS=+-:21977;CIPOS=0,0;CIEND=0,0;CIPOS95=0,0;CIEND95=0,0;MATEID=134481_2;EVENT=134481;SU=21977;PE=55;SR=21922;ALG=PROD;AF=0.2661;NSAMP=3833;MSQ=204.75;AN=16834;AC=4480;NS=8438;AC_Hom=1298;AC_Het=3189;AC_Hemi=0;MAF=0.265881;HWE=0.00371823;NFAM=3337
16	74809840	134481_2	N	]16:74809781]N	786182	LOW	SVTYPE=BND;POS=74809781;STRANDS=+-:21977;CIPOS=0,0;CIEND=0,0;CIPOS95=0,0;CIEND95=0,0;MATEID=134481_1;EVENT=134481;SECONDARY;SU=21977;PE=55;SR=21922;ALG=PROD;AF=0.2661;NSAMP=3833;MSQ=204.75;AN=16834;AC=4480;NS=8438;AC_Hom=1298;AC_Het=3189;AC_Hemi=0;MAF=0.265881;HWE=0.00371823;NFAM=3337
16	74827705	300980_1	N	N]16:74828341]	122.54	LOW	SVTYPE=BND;POS=74827705;STRANDS=++:5;CIPOS=-10,10;CIEND=-10,10;CIPOS95=0,0;CIEND95=0,0;MATEID=300980_2;EVENT=300980;SU=5;PE=0;SR=5;ALG=PROD;AF=5.94e-05;NSAMP=1;MSQ=122.54;AN=16834;AC=1;NS=8438;AC_Hom=0;AC_Het=1;AC_Hemi=0;MAF=5.92557e-05;HWE=1;NFAM=1
16	74827864	134482	N	<DEL>	98.56	PASS	SVTYPE=DEL;POS=74827864;SVLEN=-1889;END=74829753;STRANDS=+-:6;IMPRECISE;CIPOS=-7,477;CIEND=-293,10;CIPOS95=0,196;CIEND95=-156,1;SU=6;PE=6;SR=0;ALG=PROD;AF=5.94e-05;NSAMP=1;MSQ=98.56;AN=16834;AC=1;NS=8438;AC_Hom=0;AC_Het=1;AC_Hemi=0;MAF=5.92557e-05;HWE=1;NFAM=1
16	74827865	300981_1	N	N]16:74828227]	101.56	LOW	SVTYPE=BND;POS=74827865;STRANDS=++:14;CIPOS=-6,5;CIEND=-7,5;CIPOS95=0,0;CIEND95=0,0;MATEID=300981_2;EVENT=300981;SU=14;PE=8;SR=6;ALG=PROD;AF=5.94e-05;NSAMP=1;MSQ=101.56;AN=16834;AC=1;NS=8438;AC_Hom=0;AC_Het=1;AC_Hemi=0;MAF=5.92557e-05;HWE=1;NFAM=1
16	74828082	300982_1	N	[16:74829721[N	467.59	PASS	SVTYPE=BND;POS=74828082;STRANDS=--:23;CIPOS=-7,4;CIEND=-7,2;CIPOS95=0,0;CIEND95=0,0;MATEID=300982_2;EVENT=300982;SU=23;PE=18;SR=5;ALG=PROD;AF=5.94e-05;NSAMP=1;MSQ=467.59;AN=16834;AC=1;NS=8438;AC_Hom=0;AC_Het=1;AC_Hemi=0;MAF=5.92557e-05;HWE=1;NFAM=1
16	74828227	300981_2	N	N]16:74827865]	101.56	LOW	SVTYPE=BND;POS=74828227;STRANDS=++:14;CIPOS=-7,5;CIEND=-6,5;CIPOS95=0,0;CIEND95=0,0;MATEID=300981_1;EVENT=300981;SECONDARY;SU=14;PE=8;SR=6;ALG=PROD;AF=5.94e-05;NSAMP=1;MSQ=101.56;AN=16834;AC=1;NS=8438;AC_Hom=0;AC_Het=1;AC_Hemi=0;MAF=5.92557e-05;HWE=1;NFAM=1
16	74828341	300980_2	N	N]16:74827705]	122.54	LOW	SVTYPE=BND;POS=74828341;STRANDS=++:5;CIPOS=-10,10;CIEND=-10,10;CIPOS95=0,0;CIEND95=0,0;MATEID=300980_1;EVENT=300980;SECONDARY;SU=5;PE=0;SR=5;ALG=PROD;AF=5.94e-05;NSAMP=1;MSQ=122.54;AN=16834;AC=1;NS=8438;AC_Hom=0;AC_Het=1;AC_Hemi=0;MAF=5.92557e-05;HWE=1;NFAM=1
16	74828593	40581_2	N	N]3:176800555]	21.09	LOW	SVTYPE=BND;POS=74828593;STRANDS=++:4;CIPOS=-9,8;CIEND=-9,8;CIPOS95=0,0;CIEND95=0,0;MATEID=40581_1;EVENT=40581;SECONDARY;SU=4;PE=0;SR=4;ALG=PROD;AF=5.941e-05;NSAMP=1;MSQ=4.68;AN=16832;AC=1;NS=8437;AC_Hom=0;AC_Het=1;AC_Hemi=0;MAF=5.92628e-05;HWE=1;NFAM=1
16	74829721	300982_2	N	[16:74828082[N	467.59	PASS	SVTYPE=BND;POS=74829721;STRANDS=--:23;CIPOS=-7,2;CIEND=-7,4;CIPOS95=0,0;CIEND95=0,0;MATEID=300982_1;EVENT=300982;SECONDARY;SU=23;PE=18;SR=5;ALG=PROD;AF=5.94e-05;NSAMP=1;MSQ=467.59;AN=16834;AC=1;NS=8438;AC_Hom=0;AC_Het=1;AC_Hemi=0;MAF=5.92557e-05;HWE=1;NFAM=1
16	74832447	17829_2	N	N[12:40904586[	4887.75	LOW	SVTYPE=BND;POS=74832447;STRANDS=-+:54;IMPRECISE;CIPOS=-10,413;CIEND=-264,12;CIPOS95=-10,72;CIEND95=-53,12;MATEID=17829_1;EVENT=17829;SECONDARY;SU=54;PE=54;SR=0;ALG=PROD;AF=0.01158;NSAMP=195;MSQ=23.95;AN=16834;AC=195;NS=8438;AC_Hom=0;AC_Het=195;AC_Hemi=0;MAF=0.0115549;HWE=0.630865;NFAM=181
16	74844860	29808_2	N	[2:76167567[N	83.78	LOW	SVTYPE=BND;POS=74844860;STRANDS=--:8;CIPOS=-10,10;CIEND=-9,8;CIPOS95=0,0;CIEND95=0,0;MATEID=29808_1;EVENT=29808;SECONDARY;SU=8;PE=4;SR=4;ALG=PROD;AF=5.94e-05;NSAMP=1;MSQ=83.78;AN=16834;AC=1;NS=8438;AC_Hom=0;AC_Het=1;AC_Hemi=0;MAF=5.92557e-05;HWE=1;NFAM=1
16	74845007	66318_2	N	]7:20709416]N	302662	LOW	SVTYPE=BND;POS=74845007;STRANDS=+-:37920;CIPOS=0,0;CIEND=0,0;CIPOS95=0,0;CIEND95=0,0;MATEID=66318_1;EVENT=66318;SECONDARY;SU=37920;PE=20357;SR=17563;ALG=PROD;AF=0.2022;NSAMP=3404;MSQ=88.57;AN=16834;AC=3404;NS=8438;AC_Hom=0;AC_Het=3411;AC_Hemi=0;MAF=0.202121;HWE=0;NFAM=2980
16	74848552	265180	N	<DUP>	232.51	PASS	SVTYPE=DUP;POS=74848552;SVLEN=4693;END=74853245;STRANDS=-+:18;IMPRECISE;CIPOS=-82,10;CIEND=-10,297;CIPOS95=-34,3;CIEND95=0,46;SU=18;PE=18;SR=0;ALG=PROD;AF=5.94e-05;NSAMP=1;MSQ=231.85;AN=16834;AC=1;NS=8438;AC_Hom=0;AC_Het=1;AC_Hemi=0;MAF=5.92557e-05;HWE=1;NFAM=1
16	74857820	134483_1	N	N[16:74857877[	170.95	LOW	SVTYPE=BND;POS=74857820;STRANDS=+-:6;CIPOS=-6,5;CIEND=-6,5;CIPOS95=0,0;CIEND95=0,0;MATEID=134483_2;EVENT=134483;SU=6;PE=0;SR=6;ALG=PROD;AF=5.94e-05;NSAMP=1;MSQ=170.83;AN=16834;AC=1;NS=8438;AC_Hom=0;AC_Het=1;AC_Hemi=0;MAF=5.92557e-05;HWE=1;NFAM=1
16	74857877	134483_2	N	]16:74857820]N	170.95	LOW	SVTYPE=BND;POS=74857820;STRANDS=+-:6;CIPOS=-6,5;CIEND=-6,5;CIPOS95=0,0;CIEND95=0,0;MATEID=134483_1;EVENT=134483;SECONDARY;SU=6;PE=0;SR=6;ALG=PROD;AF=5.94e-05;NSAMP=1;MSQ=170.83;AN=16834;AC=1;NS=8438;AC_Hom=0;AC_Het=1;AC_Hemi=0;MAF=5.92557e-05;HWE=1;NFAM=1
16	74867846	134484_1	N	N[16:74867998[	112763	LOW	SVTYPE=BND;POS=74867846;STRANDS=+-:178;CIPOS=-4,3;CIEND=-4,3;CIPOS95=0,0;CIEND95=0,0;MATEID=134484_2;EVENT=134484;SU=178;PE=14;SR=164;ALG=PROD;AF=0.2017;NSAMP=2671;MSQ=41.02;AN=15742;AC=3175;NS=7891;AC_Hom=1010;AC_Het=2177;AC_Hemi=0;MAF=0.201939;HWE=1.16616e-34;NFAM=2456
16	74867998	134484_2	N	]16:74867846]N	112763	LOW	SVTYPE=BND;POS=74867846;STRANDS=+-:178;CIPOS=-4,3;CIEND=-4,3;CIPOS95=0,0;CIEND95=0,0;MATEID=134484_1;EVENT=134484;SECONDARY;SU=178;PE=14;SR=164;ALG=PROD;AF=0.2017;NSAMP=2671;MSQ=41.02;AN=15742;AC=3175;NS=7891;AC_Hom=1010;AC_Het=2177;AC_Hemi=0;MAF=0.201939;HWE=1.16616e-34;NFAM=2456
16	74868581	134485	N	<DEL>	671.35	PASS	SVTYPE=DEL;POS=74868581;SVLEN=-123183;END=74991764;STRANDS=+-:30;CIPOS=-24,23;CIEND=-25,22;CIPOS95=0,0;CIEND95=0,0;SU=30;PE=16;SR=14;ALG=PROD;AF=0.0001188;NSAMP=2;MSQ=335.68;AN=16834;AC=2;NS=8438;AC_Hom=0;AC_Het=2;AC_Hemi=0;MAF=0.000118511;HWE=1;NFAM=2
16	74869636	134486	N	<DEL:ME:SINE|Alu|AluSx>	36.88	PASS	SVTYPE=MEI;POS=74869636;SVLEN=-313;END=74869949;STRANDS=+-:5;CIPOS=-10,10;CIEND=-10,10;CIPOS95=0,0;CIEND95=0,0;SU=5;PE=0;SR=5;ALG=PROD;AF=0.0001188;NSAMP=2;MSQ=18.32;AN=16834;AC=2;NS=8438;AC_Hom=0;AC_Het=2;AC_Hemi=0;MAF=0.000118511;HWE=1;NFAM=2
16	74870420	134487	N	<DEL>	461.58	PASS	SVTYPE=DEL;POS=74870420;SVLEN=-3954;END=74874374;STRANDS=+-:21;CIPOS=-7,10;CIEND=-5,2;CIPOS95=0,0;CIEND95=0,0;SU=21;PE=14;SR=7;ALG=PROD;AF=5.94e-05;NSAMP=1;MSQ=461.58;AN=16834;AC=1;NS=8438;AC_Hom=0;AC_Het=1;AC_Hemi=0;MAF=5.92557e-05;HWE=1;NFAM=1
16	74870765	134488	N	<DEL>	158.87	PASS	SVTYPE=DEL;POS=74870765;SVLEN=-19189;END=74889954;STRANDS=+-:8;IMPRECISE;CIPOS=-10,301;CIEND=-189,10;CIPOS95=-2,67;CIEND95=-89,2;SU=8;PE=8;SR=0;ALG=PROD;AF=5.94e-05;NSAMP=1;MSQ=158.87;AN=16834;AC=1;NS=8438;AC_Hom=0;AC_Het=1;AC_Hemi=0;MAF=5.92557e-05;HWE=1;NFAM=1
16	74871745	55105_2	N	N[5:61730928[	67.77	LOW	SVTYPE=BND;POS=74871745;STRANDS=-+:4;IMPRECISE;CIPOS=-10,317;CIEND=-513,6;CIPOS95=-2,110;CIEND95=-177,0;MATEID=55105_1;EVENT=55105;SECONDARY;SU=4;PE=4;SR=0;ALG=PROD;AF=0.0002376;NSAMP=4;MSQ=14.11;AN=16834;AC=4;NS=8438;AC_Hom=0;AC_Het=4;AC_Hemi=0;MAF=0.000237023;HWE=1;NFAM=4
16	74871750	74503_2	N	]9:90711199]N	12916.2	LOW	SVTYPE=BND;POS=74871750;STRANDS=+-:131;IMPRECISE;CIPOS=-643,51;CIEND=-152,452;CIPOS95=-159,51;CIEND95=-91,91;MATEID=74503_1;EVENT=74503;SECONDARY;SU=131;PE=131;SR=0;ALG=SUM;AF=0.02097;NSAMP=353;MSQ=36.13;AN=16834;AC=353;NS=8438;AC_Hom=0;AC_Het=353;AC_Hemi=0;MAF=0.0209173;HWE=0.0545253;NFAM=342
16	74871751	24165_1	N	]X:22957276]N	5422.87	LOW	SVTYPE=BND;POS=74871751;STRANDS=-+:12;CIPOS=-29,28;CIEND=-29,28;CIPOS95=0,0;CIEND95=0,0;MATEID=24165_2;EVENT=24165;SU=12;PE=0;SR=12;ALG=PROD;AF=0.01473;NSAMP=235;MSQ=22.09;AN=16834;AC=248;NS=8438;AC_Hom=26;AC_Het=223;AC_Hemi=0;MAF=0.0147547;HWE=2.87457e-08;NFAM=234
16	74871751	48214_2	N	]4:70875943]N	773.17	LOW	SVTYPE=BND;POS=74871751;STRANDS=+-:37;IMPRECISE;CIPOS=-468,10;CIEND=-50,206;CIPOS95=-86,10;CIEND95=-13,13;MATEID=48214_1;EVENT=48214;SECONDARY;SU=37;PE=37;SR=0;ALG=PROD;AF=0.001663;NSAMP=28;MSQ=26.56;AN=16834;AC=28;NS=8438;AC_Hom=0;AC_Het=28;AC_Hemi=0;MAF=0.00165916;HWE=1;NFAM=28
16	74871806	66319_2	N	N[7:74711686[	1751.96	LOW	SVTYPE=BND;POS=74871806;STRANDS=-+:21;IMPRECISE;CIPOS=-30,271;CIEND=-230,31;CIPOS95=-20,20;CIEND95=-66,31;MATEID=66319_1;EVENT=66319;SECONDARY;SU=21;PE=21;SR=0;ALG=PROD;AF=0.003683;NSAMP=62;MSQ=27.46;AN=16834;AC=62;NS=8438;AC_Hom=0;AC_Het=62;AC_Hemi=0;MAF=0.00367386;HWE=1;NFAM=62
16	74871813	24276_1	N	N[X:112336942[	4817.47	LOW	SVTYPE=BND;POS=74871813;STRANDS=+-:45;IMPRECISE;CIPOS=-106,676;CIEND=-587,143;CIPOS95=-106,175;CIEND95=-164,143;MATEID=24276_2;EVENT=24276;SU=45;PE=45;SR=0;ALG=SUM;AF=0.01081;NSAMP=182;MSQ=25.42;AN=16834;AC=182;NS=8438;AC_Hom=0;AC_Het=182;AC_Hemi=0;MAF=0.0107845;HWE=1;NFAM=175
16	74871872	48215_2	N	N[4:70875892[	811.91	LOW	SVTYPE=BND;POS=74871872;STRANDS=-+:26;IMPRECISE;CIPOS=-12,27;CIEND=-30,29;CIPOS95=-3,3;CIEND95=-1,1;MATEID=48215_1;EVENT=48215;SECONDARY;SU=26;PE=22;SR=4;ALG=PROD;AF=0.002139;NSAMP=36;MSQ=20.63;AN=16834;AC=36;NS=8438;AC_Hom=0;AC_Het=36;AC_Hemi=0;MAF=0.00213321;HWE=1;NFAM=36
16	74871893	24277_1	N	]X:112337137]N	3082.17	LOW	SVTYPE=BND;POS=74871893;STRANDS=-+:37;IMPRECISE;CIPOS=-243,17;CIEND=-17,505;CIPOS95=-26,17;CIEND95=-17,81;MATEID=24277_2;EVENT=24277;SU=37;PE=37;SR=0;ALG=PROD;AF=0.006119;NSAMP=103;MSQ=28.57;AN=16834;AC=103;NS=8438;AC_Hom=0;AC_Het=103;AC_Hemi=0;MAF=0.00610334;HWE=1;NFAM=102
16	74871913	66320_2	N	]7:74711873]N	1961.1	LOW	SVTYPE=BND;POS=74871913;STRANDS=+-:31;IMPRECISE;CIPOS=-174,50;CIEND=-10,446;CIPOS95=-21,21;CIEND95=-10,93;MATEID=66320_1;EVENT=66320;SECONDARY;SU=31;PE=31;SR=0;ALG=PROD;AF=0.003505;NSAMP=59;MSQ=32.69;AN=16834;AC=59;NS=8438;AC_Hom=0;AC_Het=59;AC_Hemi=0;MAF=0.00349609;HWE=1;NFAM=59
16	74871933	74504_2	N	]9:117857951]N	715.72	LOW	SVTYPE=BND;POS=74871933;STRANDS=+-:8;IMPRECISE;CIPOS=-102,50;CIEND=-30,477;CIPOS95=-38,38;CIEND95=-30,130;MATEID=74504_1;EVENT=74504;SECONDARY;SU=8;PE=8;SR=0;ALG=PROD;AF=0.001188;NSAMP=20;MSQ=35.12;AN=16834;AC=20;NS=8438;AC_Hom=0;AC_Het=20;AC_Hemi=0;MAF=0.00118511;HWE=1;NFAM=20
16	74873054	134489	N	<DEL>	304.82	PASS	SVTYPE=DEL;POS=74873054;SVLEN=-1265;END=74874319;STRANDS=+-:26;IMPRECISE;CIPOS=-43,224;CIEND=-200,30;CIPOS95=-22,22;CIEND95=-51,30;SU=26;PE=26;SR=0;ALG=PROD;AF=0.0001782;NSAMP=3;MSQ=101.61;AN=16834;AC=3;NS=8438;AC_Hom=0;AC_Het=3;AC_Hemi=0;MAF=0.000177767;HWE=1;NFAM=3
16	74873568	134490	N	<DEL>	254.81	PASS	SVTYPE=DEL;POS=74873568;SVLEN=-123;END=74873691;STRANDS=+-:8;CIPOS=-10,10;CIEND=-10,10;CIPOS95=0,0;CIEND95=0,0;SU=8;PE=0;SR=8;ALG=PROD;AF=5.94e-05;NSAMP=1;MSQ=254.74;AN=16834;AC=1;NS=8438;AC_Hom=0;AC_Het=1;AC_Hemi=0;MAF=5.92557e-05;HWE=1;NFAM=1
16	74877394	300984_1	N	[16:74943151[N	171.66	LOW	SVTYPE=BND;POS=74877394;STRANDS=--:11;IMPRECISE;CIPOS=-278,50;CIEND=-195,50;CIPOS95=-92,50;CIEND95=-46,46;MATEID=300984_2;EVENT=300984;SU=11;PE=11;SR=0;ALG=PROD;AF=0.0002376;NSAMP=4;MSQ=42.05;AN=16834;AC=4;NS=8438;AC_Hom=0;AC_Het=4;AC_Hemi=0;MAF=0.000237023;HWE=1;NFAM=4
16	74877416	300983	N	<INV>	2155.68	LOW	SVTYPE=INV;POS=74877416;SVLEN=65845;END=74943261;STRANDS=++:83,--:12;IMPRECISE;CIPOS=-606,504;CIEND=-343,669;CIPOS95=-299,299;CIEND95=-234,234;SU=95;PE=95;SR=0;ALG=SUM;AF=0.001604;NSAMP=27;MSQ=79.4;AN=16834;AC=27;NS=8438;AC_Hom=0;AC_Het=27;AC_Hemi=0;MAF=0.00159991;HWE=1;NFAM=27
16	74888207	134491	N	<DEL>	371.59	PASS	SVTYPE=DEL;POS=74888207;SVLEN=-975;END=74889182;STRANDS=+-:8;IMPRECISE;CIPOS=-10,9;CIEND=-10,4;CIPOS95=-1,1;CIEND95=-1,0;SU=8;PE=6;SR=2;ALG=PROD;AF=5.94e-05;NSAMP=1;MSQ=371.59;AN=16834;AC=1;NS=8438;AC_Hom=0;AC_Het=1;AC_Hemi=0;MAF=5.92557e-05;HWE=1;NFAM=1
16	74897634	15503_2	N	N[11:77914929[	20389.9	LOW	SVTYPE=BND;POS=74897634;STRANDS=-+:5;IMPRECISE;CIPOS=-8,10;CIEND=-10,6;CIPOS95=-1,1;CIEND95=-1,0;MATEID=15503_1;EVENT=15503;SECONDARY;SU=5;PE=3;SR=2;ALG=PROD;AF=0.03184;NSAMP=536;MSQ=37.19;AN=16834;AC=536;NS=8438;AC_Hom=0;AC_Het=539;AC_Hemi=0;MAF=0.0319388;HWE=0.000274494;NFAM=526
16	74899757	134492	N	<DEL>	917.68	PASS	SVTYPE=DEL;POS=74899757;SVLEN=-1123;END=74900880;STRANDS=+-:43;IMPRECISE;CIPOS=-30,256;CIEND=-131,16;CIPOS95=-20,20;CIEND95=-12,12;SU=43;PE=43;SR=0;ALG=PROD;AF=0.000297;NSAMP=5;MSQ=183.45;AN=16834;AC=5;NS=8438;AC_Hom=0;AC_Het=5;AC_Hemi=0;MAF=0.000296279;HWE=1;NFAM=3
16	74906371	300985_1	N	N]16:74907067]	200.63	LOW	SVTYPE=BND;POS=74906371;STRANDS=++:13;CIPOS=-7,6;CIEND=-5,6;CIPOS95=0,0;CIEND95=0,0;MATEID=300985_2;EVENT=300985;SU=13;PE=8;SR=5;ALG=PROD;AF=5.94e-05;NSAMP=1;MSQ=200.63;AN=16834;AC=1;NS=8438;AC_Hom=0;AC_Het=1;AC_Hemi=0;MAF=5.92557e-05;HWE=1;NFAM=1
16	74906807	300986_1	N	[16:74909341[N	266.7	PASS	SVTYPE=BND;POS=74906807;STRANDS=--:10;IMPRECISE;CIPOS=-10,6;CIEND=-10,4;CIPOS95=-1,0;CIEND95=-1,0;MATEID=300986_2;EVENT=300986;SU=10;PE=8;SR=2;ALG=PROD;AF=5.94e-05;NSAMP=1;MSQ=266.7;AN=16834;AC=1;NS=8438;AC_Hom=0;AC_Het=1;AC_Hemi=0;MAF=5.92557e-05;HWE=1;NFAM=1
16	74907067	300985_2	N	N]16:74906371]	200.63	LOW	SVTYPE=BND;POS=74907067;STRANDS=++:13;CIPOS=-5,6;CIEND=-7,6;CIPOS95=0,0;CIEND95=0,0;MATEID=300985_1;EVENT=300985;SECONDARY;SU=13;PE=8;SR=5;ALG=PROD;AF=5.94e-05;NSAMP=1;MSQ=200.63;AN=16834;AC=1;NS=8438;AC_Hom=0;AC_Het=1;AC_Hemi=0;MAF=5.92557e-05;HWE=1;NFAM=1
16	74909341	300986_2	N	[16:74906807[N	266.7	PASS	SVTYPE=BND;POS=74909341;STRANDS=--:10;IMPRECISE;CIPOS=-10,4;CIEND=-10,6;CIPOS95=-1,0;CIEND95=-1,0;MATEID=300986_1;EVENT=300986;SECONDARY;SU=10;PE=8;SR=2;ALG=PROD;AF=5.94e-05;NSAMP=1;MSQ=266.7;AN=16834;AC=1;NS=8438;AC_Hom=0;AC_Het=1;AC_Hemi=0;MAF=5.92557e-05;HWE=1;NFAM=1
16	74934978	134493_1	N	N[16:74935334[	6.34	LOW	SVTYPE=BND;POS=74934978;STRANDS=+-:4;IMPRECISE;CIPOS=-9,8;CIEND=-9,8;CIPOS95=0,0;CIEND95=-1,0;MATEID=134493_2;EVENT=134493;SU=4;PE=0;SR=4;ALG=PROD;AF=5.94e-05;NSAMP=1;MSQ=4.6;AN=16834;AC=1;NS=8438;AC_Hom=0;AC_Het=1;AC_Hemi=0;MAF=5.92557e-05;HWE=1;NFAM=1
16	74935127	134494_1	N	N[16:74935335[	73.03	LOW	SVTYPE=BND;POS=74935127;STRANDS=+-:5;CIPOS=-10,10;CIEND=-10,10;CIPOS95=0,0;CIEND95=0,0;MATEID=134494_2;EVENT=134494;SU=5;PE=0;SR=5;ALG=PROD;AF=0.000297;NSAMP=5;MSQ=13.06;AN=16834;AC=5;NS=8438;AC_Hom=0;AC_Het=5;AC_Hemi=0;MAF=0.000296279;HWE=1;NFAM=5
16	74935334	134493_2	N	]16:74934978]N	6.34	LOW	SVTYPE=BND;POS=74934978;STRANDS=+-:4;IMPRECISE;CIPOS=-9,8;CIEND=-9,8;CIPOS95=-1,0;CIEND95=0,0;MATEID=134493_1;EVENT=134493;SECONDARY;SU=4;PE=0;SR=4;ALG=PROD;AF=5.94e-05;NSAMP=1;MSQ=4.6;AN=16834;AC=1;NS=8438;AC_Hom=0;AC_Het=1;AC_Hemi=0;MAF=5.92557e-05;HWE=1;NFAM=1
16	74935335	134494_2	N	]16:74935127]N	73.03	LOW	SVTYPE=BND;POS=74935127;STRANDS=+-:5;CIPOS=-10,10;CIEND=-10,10;CIPOS95=0,0;CIEND95=0,0;MATEID=134494_1;EVENT=134494;SECONDARY;SU=5;PE=0;SR=5;ALG=PROD;AF=0.000297;NSAMP=5;MSQ=13.06;AN=16834;AC=5;NS=8438;AC_Hom=0;AC_Het=5;AC_Hemi=0;MAF=0.000296279;HWE=1;NFAM=5
16	74939001	134495	N	<DEL>	569.16	PASS	SVTYPE=DEL;POS=74939001;SVLEN=-1000;END=74940001;STRANDS=+-:25;CIPOS=-25,29;CIEND=-30,24;CIPOS95=0,0;CIEND95=0,0;SU=25;PE=18;SR=7;ALG=PROD;AF=0.0001782;NSAMP=3;MSQ=189.72;AN=16834;AC=3;NS=8438;AC_Hom=0;AC_Het=3;AC_Hemi=0;MAF=0.000177767;HWE=1;NFAM=3
16	74943151	300984_2	N	[16:74877394[N	171.66	LOW	SVTYPE=BND;POS=74943151;STRANDS=--:11;IMPRECISE;CIPOS=-195,50;CIEND=-278,50;CIPOS95=-46,46;CIEND95=-92,50;MATEID=300984_1;EVENT=300984;SECONDARY;SU=11;PE=11;SR=0;ALG=PROD;AF=0.0002376;NSAMP=4;MSQ=42.05;AN=16834;AC=4;NS=8438;AC_Hom=0;AC_Het=4;AC_Hemi=0;MAF=0.000237023;HWE=1;NFAM=4
16	74964690	23338_1	N	N[17:77719995[	5753.2	LOW	SVTYPE=BND;POS=74964690;STRANDS=+-:8;IMPRECISE;CIPOS=-30,329;CIEND=-494,28;CIPOS95=-30,64;CIEND95=-133,28;MATEID=23338_2;EVENT=23338;SU=8;PE=8;SR=0;ALG=PROD;AF=0.01182;NSAMP=199;MSQ=28.09;AN=16834;AC=199;NS=8438;AC_Hom=0;AC_Het=200;AC_Hemi=0;MAF=0.0118511;HWE=0.63382;NFAM=180
16	74978793	134496	N	<DEL>	316.78	PASS	SVTYPE=DEL;POS=74978793;SVLEN=-347;END=74979140;STRANDS=+-:6;IMPRECISE;CIPOS=-10,346;CIEND=-225,10;CIPOS95=-2,81;CIEND95=-85,2;SU=6;PE=6;SR=0;ALG=PROD;AF=5.94e-05;NSAMP=1;MSQ=314.48;AN=16834;AC=1;NS=8438;AC_Hom=0;AC_Het=1;AC_Hemi=0;MAF=5.92557e-05;HWE=1;NFAM=1
16	74984906	134497_1	N	N[16:74985063[	1242.64	LOW	SVTYPE=BND;POS=74984906;STRANDS=+-:4;IMPRECISE;CIPOS=-9,8;CIEND=-9,8;CIPOS95=0,0;CIEND95=-1,0;MATEID=134497_2;EVENT=134497;SU=4;PE=0;SR=4;ALG=PROD;AF=0.003512;NSAMP=58;MSQ=17.24;AN=16800;AC=59;NS=8421;AC_Hom=2;AC_Het=57;AC_Hemi=0;MAF=0.00350315;HWE=0.0969213;NFAM=55
16	74985063	134497_2	N	]16:74984906]N	1242.64	LOW	SVTYPE=BND;POS=74984906;STRANDS=+-:4;IMPRECISE;CIPOS=-9,8;CIEND=-9,8;CIPOS95=-1,0;CIEND95=0,0;MATEID=134497_1;EVENT=134497;SECONDARY;SU=4;PE=0;SR=4;ALG=PROD;AF=0.003512;NSAMP=58;MSQ=17.24;AN=16800;AC=59;NS=8421;AC_Hom=2;AC_Het=57;AC_Hemi=0;MAF=0.00350315;HWE=0.0969213;NFAM=55
16	74993997	134498	N	<DEL>	1378.54	PASS	SVTYPE=DEL;POS=74993997;SVLEN=-2895;END=74996892;STRANDS=+-:71;CIPOS=-10,10;CIEND=-21,9;CIPOS95=0,0;CIEND95=0,0;SU=71;PE=62;SR=9;ALG=PROD;AF=0.0004752;NSAMP=8;MSQ=172.2;AN=16834;AC=8;NS=8438;AC_Hom=0;AC_Het=8;AC_Hemi=0;MAF=0.000474046;HWE=1;NFAM=8
16	75007873	265181	N	<DUP>	68.16	PASS	SVTYPE=DUP;POS=75007873;SVLEN=1240;END=75009113;STRANDS=-+:6;IMPRECISE;CIPOS=-250,10;CIEND=-10,401;CIPOS95=-127,1;CIEND95=-2,116;SU=6;PE=6;SR=0;ALG=PROD;AF=5.94e-05;NSAMP=1;MSQ=67.09;AN=16834;AC=1;NS=8438;AC_Hom=0;AC_Het=1;AC_Hemi=0;MAF=5.92557e-05;HWE=1;NFAM=1
16	75010456	134346_2	N	]16:72721273]N	17.29	LOW	SVTYPE=BND;POS=72721273;STRANDS=+-:12;IMPRECISE;CIPOS=-156,10;CIEND=-10,427;CIPOS95=-73,2;CIEND95=-2,87;MATEID=134346_1;EVENT=134346;SECONDARY;SU=12;PE=12;SR=0;ALG=PROD;AF=5.94e-05;NSAMP=1;MSQ=17.29;AN=16834;AC=1;NS=8438;AC_Hom=0;AC_Het=1;AC_Hemi=0;MAF=5.92557e-05;HWE=1;NFAM=1
16	75013084	17669_2	N	N]12:26412603]	68.85	LOW	SVTYPE=BND;POS=75013084;STRANDS=++:8;IMPRECISE;CIPOS=-10,266;CIEND=-4,326;CIPOS95=-2,57;CIEND95=0,143;MATEID=17669_1;EVENT=17669;SECONDARY;SU=8;PE=8;SR=0;ALG=PROD;AF=0.0001188;NSAMP=2;MSQ=32.8;AN=16834;AC=2;NS=8438;AC_Hom=0;AC_Het=2;AC_Hemi=0;MAF=0.000118511;HWE=1;NFAM=2
16	75013240	17830_2	N	[12:26412503[N	6.5	LOW	SVTYPE=BND;POS=75013240;STRANDS=--:4;IMPRECISE;CIPOS=-180,10;CIEND=-372,10;CIPOS95=-77,2;CIEND95=-164,1;MATEID=17830_1;EVENT=17830;SECONDARY;SU=4;PE=4;SR=0;ALG=PROD;AF=5.94e-05;NSAMP=1;MSQ=4.6;AN=16834;AC=1;NS=8438;AC_Hom=0;AC_Het=1;AC_Hemi=0;MAF=5.92557e-05;HWE=1;NFAM=1
16	75013402	23302_1	N	N]17:78491296]	6061.63	LOW	SVTYPE=BND;POS=75013402;STRANDS=++:18;CIPOS=-9,8;CIEND=-9,8;CIPOS95=0,0;CIEND95=0,0;MATEID=23302_2;EVENT=23302;SU=18;PE=0;SR=18;ALG=PROD;AF=0.01604;NSAMP=270;MSQ=21.31;AN=16834;AC=270;NS=8438;AC_Hom=0;AC_Het=271;AC_Hemi=0;MAF=0.0160583;HWE=0.282172;NFAM=266
16	75015517	3141_2	N	]1:228982212]N	41.2	LOW	SVTYPE=BND;POS=75015517;STRANDS=+-:4;IMPRECISE;CIPOS=-10,10;CIEND=-10,9;CIPOS95=-3,0;CIEND95=-3,3;MATEID=3141_1;EVENT=3141;SECONDARY;SU=4;PE=3;SR=1;ALG=PROD;AF=0.0001782;NSAMP=3;MSQ=12.62;AN=16834;AC=3;NS=8438;AC_Hom=0;AC_Het=3;AC_Hemi=0;MAF=0.000177767;HWE=1;NFAM=3
16	75015559	40582_2	N	[3:36742325[N	495.97	LOW	SVTYPE=BND;POS=75015559;STRANDS=--:4;IMPRECISE;CIPOS=-279,10;CIEND=-562,10;CIPOS95=-138,1;CIEND95=-188,0;MATEID=40582_1;EVENT=40582;SECONDARY;SU=4;PE=4;SR=0;ALG=PROD;AF=0.001604;NSAMP=26;MSQ=17.84;AN=16834;AC=27;NS=8438;AC_Hom=2;AC_Het=25;AC_Hemi=0;MAF=0.00159991;HWE=0.020616;NFAM=25
16	75019907	15504_2	N	N]11:124450790]	9208.47	LOW	SVTYPE=BND;POS=75019907;STRANDS=++:20;IMPRECISE;CIPOS=-30,274;CIEND=-29,490;CIPOS95=-30,36;CIEND95=-29,130;MATEID=15504_1;EVENT=15504;SECONDARY;SU=20;PE=20;SR=0;ALG=PROD;AF=0.0262;NSAMP=440;MSQ=19.88;AN=16834;AC=441;NS=8438;AC_Hom=2;AC_Het=443;AC_Hemi=0;MAF=0.0263688;HWE=0.0319653;NFAM=416
16	75022457	134500	N	<DEL>	224.55	PASS	SVTYPE=DEL;POS=75022457;SVLEN=-6911;END=75029368;STRANDS=+-:12;IMPRECISE;CIPOS=-30,373;CIEND=-166,30;CIPOS95=-30,76;CIEND95=-42,30;SU=12;PE=12;SR=0;ALG=PROD;AF=0.0001188;NSAMP=2;MSQ=112.28;AN=16834;AC=2;NS=8438;AC_Hom=0;AC_Het=2;AC_Hemi=0;MAF=0.000118511;HWE=1;NFAM=2
16	75022524	265182_1	N	]16:76009162]N	98.34	LOW	SVTYPE=BND;POS=75022524;STRANDS=-+:13;IMPRECISE;CIPOS=-133,30;CIEND=-30,238;CIPOS95=-37,30;CIEND95=-30,41;MATEID=265182_2;EVENT=265182;SU=13;PE=13;SR=0;ALG=PROD;AF=0.0001188;NSAMP=2;MSQ=45.91;AN=16834;AC=2;NS=8438;AC_Hom=0;AC_Het=2;AC_Hemi=0;MAF=0.000118511;HWE=1;NFAM=2
16	75022552	134499	N	<DEL>	722.2	PASS	SVTYPE=DEL;POS=75022552;SVLEN=-4609;END=75027161;STRANDS=+-:38;IMPRECISE;CIPOS=-36,251;CIEND=-137,31;CIPOS95=-19,19;CIEND95=-26,26;SU=38;PE=38;SR=0;ALG=PROD;AF=0.0002376;NSAMP=4;MSQ=180.55;AN=16834;AC=4;NS=8438;AC_Hom=0;AC_Het=4;AC_Hemi=0;MAF=0.000237023;HWE=1;NFAM=4
16	75022873	134501_1	N	N[16:76009185[	28587	LOW	SVTYPE=BND;POS=75022873;STRANDS=+-:15;IMPRECISE;CIPOS=-30,405;CIEND=-308,30;CIPOS95=-30,78;CIEND95=-55,30;MATEID=134501_2;EVENT=134501;SU=15;PE=15;SR=0;ALG=PROD;AF=0.06879;NSAMP=1158;MSQ=23.63;AN=16834;AC=1158;NS=8438;AC_Hom=0;AC_Het=1160;AC_Hemi=0;MAF=0.0687367;HWE=4.79419e-19;NFAM=1078
16	75029322	134502_1	N	N[16:75029596[	63.02	LOW	SVTYPE=BND;POS=75029322;STRANDS=+-:5;CIPOS=-10,10;CIEND=-10,10;CIPOS95=0,0;CIEND95=0,0;MATEID=134502_2;EVENT=134502;SU=5;PE=0;SR=5;ALG=PROD;AF=0.0002376;NSAMP=4;MSQ=15.52;AN=16834;AC=4;NS=8438;AC_Hom=0;AC_Het=4;AC_Hemi=0;MAF=0.000237023;HWE=1;NFAM=4
16	75029596	134502_2	N	]16:75029322]N	63.02	LOW	SVTYPE=BND;POS=75029322;STRANDS=+-:5;CIPOS=-10,10;CIEND=-10,10;CIPOS95=0,0;CIEND95=0,0;MATEID=134502_1;EVENT=134502;SECONDARY;SU=5;PE=0;SR=5;ALG=PROD;AF=0.0002376;NSAMP=4;MSQ=15.52;AN=16834;AC=4;NS=8438;AC_Hom=0;AC_Het=4;AC_Hemi=0;MAF=0.000237023;HWE=1;NFAM=4
16	75040264	134503_1	N	N[16:75040374[	575.5	PASS	SVTYPE=BND;POS=75040264;STRANDS=+-:16;CIPOS=-30,30;CIEND=-24,24;CIPOS95=0,0;CIEND95=0,0;MATEID=134503_2;EVENT=134503;SU=16;PE=0;SR=16;ALG=PROD;AF=0.0001188;NSAMP=2;MSQ=287.74;AN=16834;AC=2;NS=8438;AC_Hom=0;AC_Het=2;AC_Hemi=0;MAF=0.000118511;HWE=1;NFAM=2
16	75040374	134503_2	N	]16:75040264]N	575.5	PASS	SVTYPE=BND;POS=75040264;STRANDS=+-:16;CIPOS=-24,24;CIEND=-30,30;CIPOS95=0,0;CIEND95=0,0;MATEID=134503_1;EVENT=134503;SECONDARY;SU=16;PE=0;SR=16;ALG=PROD;AF=0.0001188;NSAMP=2;MSQ=287.74;AN=16834;AC=2;NS=8438;AC_Hom=0;AC_Het=2;AC_Hemi=0;MAF=0.000118511;HWE=1;NFAM=2
16	75067890	3142_2	N	[1:39460361[N	6.99	LOW	SVTYPE=BND;POS=75067890;STRANDS=--:4;IMPRECISE;CIPOS=-10,8;CIEND=-10,8;CIPOS95=-1,0;CIEND95=-1,0;MATEID=3142_1;EVENT=3142;SECONDARY;SU=4;PE=1;SR=3;ALG=PROD;AF=5.94e-05;NSAMP=1;MSQ=6.88;AN=16834;AC=1;NS=8438;AC_Hom=0;AC_Het=1;AC_Hemi=0;MAF=5.92557e-05;HWE=1;NFAM=1
16	75068040	134504	N	<DEL>	1474.65	PASS	SVTYPE=DEL;POS=75068040;SVLEN=-15098;END=75083138;STRANDS=+-:58;CIPOS=-28,30;CIEND=-30,30;CIPOS95=0,0;CIEND95=0,0;SU=58;PE=36;SR=22;ALG=PROD;AF=0.0001782;NSAMP=3;MSQ=491.55;AN=16834;AC=3;NS=8438;AC_Hom=0;AC_Het=3;AC_Hemi=0;MAF=0.000177767;HWE=1;NFAM=2
16	75071810	134505	N	<DEL>	1315.72	PASS	SVTYPE=DEL;POS=75071810;SVLEN=-1986;END=75073796;STRANDS=+-:57;CIPOS=-22,21;CIEND=-24,22;CIPOS95=0,0;CIEND95=0,0;SU=57;PE=30;SR=27;ALG=PROD;AF=0.0001782;NSAMP=3;MSQ=438.57;AN=16834;AC=3;NS=8438;AC_Hom=0;AC_Het=3;AC_Hemi=0;MAF=0.000177767;HWE=1;NFAM=3
16	75080579	134506_1	N	N[16:75080656[	491.55	LOW	SVTYPE=BND;POS=75080579;STRANDS=+-:5;CIPOS=-10,10;CIEND=-10,10;CIPOS95=0,0;CIEND95=0,0;MATEID=134506_2;EVENT=134506;SU=5;PE=0;SR=5;ALG=PROD;AF=0.0001188;NSAMP=2;MSQ=245.75;AN=16834;AC=2;NS=8438;AC_Hom=0;AC_Het=2;AC_Hemi=0;MAF=0.000118511;HWE=1;NFAM=1
16	75080656	134506_2	N	]16:75080579]N	491.55	LOW	SVTYPE=BND;POS=75080579;STRANDS=+-:5;CIPOS=-10,10;CIEND=-10,10;CIPOS95=0,0;CIEND95=0,0;MATEID=134506_1;EVENT=134506;SECONDARY;SU=5;PE=0;SR=5;ALG=PROD;AF=0.0001188;NSAMP=2;MSQ=245.75;AN=16834;AC=2;NS=8438;AC_Hom=0;AC_Het=2;AC_Hemi=0;MAF=0.000118511;HWE=1;NFAM=1
16	75093892	134507_1	N	N[16:75093953[	4710.87	PASS	SVTYPE=BND;POS=75093892;STRANDS=+-:100;CIPOS=-20,20;CIEND=-24,23;CIPOS95=0,0;CIEND95=0,0;MATEID=134507_2;EVENT=134507;SU=100;PE=0;SR=100;ALG=PROD;AF=0.00101;NSAMP=12;MSQ=392.56;AN=16834;AC=17;NS=8438;AC_Hom=10;AC_Het=7;AC_Hemi=0;MAF=0.00100735;HWE=1.34323e-14;NFAM=12
16	75093953	134507_2	N	]16:75093892]N	4710.87	PASS	SVTYPE=BND;POS=75093892;STRANDS=+-:100;CIPOS=-24,23;CIEND=-20,20;CIPOS95=0,0;CIEND95=0,0;MATEID=134507_1;EVENT=134507;SECONDARY;SU=100;PE=0;SR=100;ALG=PROD;AF=0.00101;NSAMP=12;MSQ=392.56;AN=16834;AC=17;NS=8438;AC_Hom=10;AC_Het=7;AC_Hemi=0;MAF=0.00100735;HWE=1.34323e-14;NFAM=12
16	75095430	23429_1	N	[17:67982982[N	77182.6	LOW	SVTYPE=BND;POS=75095430;STRANDS=--:4250;CIPOS=0,0;CIEND=0,0;CIPOS95=0,0;CIEND95=0,0;MATEID=23429_2;EVENT=23429;SU=4250;PE=0;SR=4250;ALG=PROD;AF=0.1026;NSAMP=1727;MSQ=44.14;AN=16834;AC=1727;NS=8438;AC_Hom=0;AC_Het=1731;AC_Hemi=0;MAF=0.102572;HWE=2.00386e-43;NFAM=1457
16	75116785	265157_2	N	N[16:72237272[	161.72	LOW	SVTYPE=BND;POS=72237272;STRANDS=-+:20;CIPOS=-7,10;CIEND=-10,8;CIPOS95=0,0;CIEND95=0,0;MATEID=265157_1;EVENT=265157;SECONDARY;SU=20;PE=11;SR=9;ALG=PROD;AF=5.94e-05;NSAMP=1;MSQ=161.24;AN=16834;AC=1;NS=8438;AC_Hom=0;AC_Het=1;AC_Hemi=0;MAF=5.92557e-05;HWE=1;NFAM=1
16	75137530	265183_1	N	]16:75230689]N	473.25	PASS	SVTYPE=BND;POS=75137530;STRANDS=-+:33;CIPOS=-10,10;CIEND=-2,1;CIPOS95=0,0;CIEND95=0,0;MATEID=265183_2;EVENT=265183;SU=33;PE=21;SR=12;ALG=PROD;AF=0.0001188;NSAMP=1;MSQ=472.68;AN=16834;AC=2;NS=8438;AC_Hom=2;AC_Het=0;AC_Hemi=0;MAF=0.000118511;HWE=5.92593e-05;NFAM=1
16	75137854	300987_1	N	N]16:75254745]	257.55	PASS	SVTYPE=BND;POS=75137854;STRANDS=++:17;IMPRECISE;CIPOS=-6,10;CIEND=0,3;CIPOS95=0,0;CIEND95=0,1;MATEID=300987_2;EVENT=300987;SU=17;PE=13;SR=4;ALG=PROD;AF=5.94e-05;NSAMP=1;MSQ=257.55;AN=16834;AC=1;NS=8438;AC_Hom=0;AC_Het=1;AC_Hemi=0;MAF=5.92557e-05;HWE=1;NFAM=1
16	75157348	21197_2	N	N[14:54655724[	55996.9	LOW	SVTYPE=BND;POS=75157348;STRANDS=-+:4;CIPOS=-9,8;CIEND=-9,8;CIPOS95=0,0;CIEND95=0,0;MATEID=21197_1;EVENT=21197;SECONDARY;SU=4;PE=0;SR=4;ALG=PROD;AF=0.09451;NSAMP=1519;MSQ=36.43;AN=16834;AC=1591;NS=8438;AC_Hom=144;AC_Het=1449;AC_Hemi=0;MAF=0.0943944;HWE=0.750093;NFAM=1424
16	75157348	22344_2	N	N[15:77605994[	41022.6	LOW	SVTYPE=BND;POS=75157348;STRANDS=-+:4;CIPOS=-9,8;CIEND=-9,8;CIPOS95=0,0;CIEND95=0,0;MATEID=22344_1;EVENT=22344;SECONDARY;SU=4;PE=0;SR=4;ALG=PROD;AF=0.06802;NSAMP=1144;MSQ=35.16;AN=16834;AC=1145;NS=8438;AC_Hom=2;AC_Het=1145;AC_Hemi=0;MAF=0.0679663;HWE=4.66871e-17;NFAM=1106
16	75157753	134508	N	<DEL>	197.75	PASS	SVTYPE=DEL;POS=75157753;SVLEN=-655;END=75158408;STRANDS=+-:5;IMPRECISE;CIPOS=-10,437;CIEND=-209,10;CIPOS95=-1,143;CIEND95=-95,2;SU=5;PE=5;SR=0;ALG=PROD;AF=5.94e-05;NSAMP=1;MSQ=197.75;AN=16834;AC=1;NS=8438;AC_Hom=0;AC_Het=1;AC_Hemi=0;MAF=5.92557e-05;HWE=1;NFAM=1
16	75164005	134509	N	<DEL>	2724.49	PASS	SVTYPE=DEL;POS=75164005;SVLEN=-3907;END=75167912;STRANDS=+-:101;CIPOS=-5,8;CIEND=-10,8;CIPOS95=0,0;CIEND95=0,0;SU=101;PE=66;SR=35;ALG=PROD;AF=0.0002376;NSAMP=4;MSQ=515.51;AN=16834;AC=4;NS=8438;AC_Hom=0;AC_Het=5;AC_Hemi=0;MAF=0.000296279;HWE=1;NFAM=4
16	75195651	3143_2	N	[1:25807449[N	22239.2	LOW	SVTYPE=BND;POS=75195651;STRANDS=--:4;CIPOS=-9,8;CIEND=-9,8;CIPOS95=0,0;CIEND95=0,0;MATEID=3143_1;EVENT=3143;SECONDARY;SU=4;PE=0;SR=4;ALG=PROD;AF=0.03184;NSAMP=535;MSQ=40.79;AN=16832;AC=536;NS=8437;AC_Hom=2;AC_Het=536;AC_Hemi=0;MAF=0.0318834;HWE=0.00239177;NFAM=525
16	75197526	3144_2	N	[1:161114263[N	68604.7	LOW	SVTYPE=BND;POS=75197526;STRANDS=--:28;IMPRECISE;CIPOS=-167,121;CIEND=-540,50;CIPOS95=-71,71;CIEND95=-112,50;MATEID=3144_1;EVENT=3144;SECONDARY;SU=28;PE=27;SR=1;ALG=SUM;AF=0.05721;NSAMP=963;MSQ=71.01;AN=16834;AC=963;NS=8438;AC_Hom=0;AC_Het=965;AC_Hemi=0;MAF=0.0571818;HWE=3.48292e-13;NFAM=788
16	75197732	265184_1	N	]16:75198122]N	24901.7	LOW	SVTYPE=BND;POS=75197732;STRANDS=-+:1933;CIPOS=-7,3;CIEND=-9,10;CIPOS95=0,0;CIEND95=0,0;MATEID=265184_2;EVENT=265184;SU=1933;PE=909;SR=1024;ALG=PROD;AF=0.009505;NSAMP=144;MSQ=172.91;AN=16834;AC=160;NS=8438;AC_Hom=32;AC_Het=128;AC_Hemi=0;MAF=0.00948092;HWE=1.32427e-17;NFAM=133
16	75198122	265184_2	N	N[16:75197732[	24901.7	LOW	SVTYPE=BND;POS=75197732;STRANDS=-+:1933;CIPOS=-9,10;CIEND=-7,3;CIPOS95=0,0;CIEND95=0,0;MATEID=265184_1;EVENT=265184;SECONDARY;SU=1933;PE=909;SR=1024;ALG=PROD;AF=0.009505;NSAMP=144;MSQ=172.91;AN=16834;AC=160;NS=8438;AC_Hom=32;AC_Het=128;AC_Hemi=0;MAF=0.00948092;HWE=1.32427e-17;NFAM=133
16	75209932	265185	N	<DUP>	640.29	PASS	SVTYPE=DUP;POS=75209932;SVLEN=46013;END=75255945;STRANDS=-+:60;IMPRECISE;CIPOS=-134,50;CIEND=-44,199;CIPOS95=-11,11;CIEND95=-10,10;SU=60;PE=60;SR=0;ALG=PROD;AF=0.0005346;NSAMP=7;MSQ=89.16;AN=16834;AC=9;NS=8438;AC_Hom=4;AC_Het=5;AC_Hemi=0;MAF=0.000533302;HWE=1.32704e-06;NFAM=7
16	75217377	265186_1	N	]16:75217942]N	45.45	LOW	SVTYPE=BND;POS=75217377;STRANDS=-+:8;IMPRECISE;CIPOS=-10,8;CIEND=-6,10;CIPOS95=-3,1;CIEND95=-2,3;MATEID=265186_2;EVENT=265186;SU=8;PE=7;SR=1;ALG=PROD;AF=5.94e-05;NSAMP=1;MSQ=37.4;AN=16834;AC=1;NS=8438;AC_Hom=0;AC_Het=2;AC_Hemi=0;MAF=0.000118511;HWE=1;NFAM=1
16	75217942	265186_2	N	N[16:75217377[	45.45	LOW	SVTYPE=BND;POS=75217377;STRANDS=-+:8;IMPRECISE;CIPOS=-6,10;CIEND=-10,8;CIPOS95=-2,3;CIEND95=-3,1;MATEID=265186_1;EVENT=265186;SECONDARY;SU=8;PE=7;SR=1;ALG=PROD;AF=5.94e-05;NSAMP=1;MSQ=37.4;AN=16834;AC=1;NS=8438;AC_Hom=0;AC_Het=2;AC_Hemi=0;MAF=0.000118511;HWE=1;NFAM=1
16	75227103	134510_1	N	N[16:75227158[	281.76	LOW	SVTYPE=BND;POS=75227103;STRANDS=+-:11;CIPOS=-25,24;CIEND=-25,24;CIPOS95=0,0;CIEND95=0,0;MATEID=134510_2;EVENT=134510;SU=11;PE=0;SR=11;ALG=PROD;AF=0.0001188;NSAMP=2;MSQ=140.8;AN=16834;AC=2;NS=8438;AC_Hom=0;AC_Het=2;AC_Hemi=0;MAF=0.000118511;HWE=1;NFAM=2
16	75227158	134510_2	N	]16:75227103]N	281.76	LOW	SVTYPE=BND;POS=75227103;STRANDS=+-:11;CIPOS=-25,24;CIEND=-25,24;CIPOS95=0,0;CIEND95=0,0;MATEID=134510_1;EVENT=134510;SECONDARY;SU=11;PE=0;SR=11;ALG=PROD;AF=0.0001188;NSAMP=2;MSQ=140.8;AN=16834;AC=2;NS=8438;AC_Hom=0;AC_Het=2;AC_Hemi=0;MAF=0.000118511;HWE=1;NFAM=2
16	75230689	265183_2	N	N[16:75137530[	473.25	PASS	SVTYPE=BND;POS=75137530;STRANDS=-+:33;CIPOS=-2,1;CIEND=-10,10;CIPOS95=0,0;CIEND95=0,0;MATEID=265183_1;EVENT=265183;SECONDARY;SU=33;PE=21;SR=12;ALG=PROD;AF=0.0001188;NSAMP=1;MSQ=472.68;AN=16834;AC=2;NS=8438;AC_Hom=2;AC_Het=0;AC_Hemi=0;MAF=0.000118511;HWE=5.92593e-05;NFAM=1
16	75233057	134511_1	N	N[16:75233224[	61.68	LOW	SVTYPE=BND;POS=75233057;STRANDS=+-:8;CIPOS=-29,28;CIEND=-29,28;CIPOS95=0,0;CIEND95=0,0;MATEID=134511_2;EVENT=134511;SU=8;PE=0;SR=8;ALG=PROD;AF=0.0003564;NSAMP=6;MSQ=9.44;AN=16834;AC=6;NS=8438;AC_Hom=0;AC_Het=6;AC_Hemi=0;MAF=0.000355534;HWE=1;NFAM=6
16	75233224	134511_2	N	]16:75233057]N	61.68	LOW	SVTYPE=BND;POS=75233057;STRANDS=+-:8;CIPOS=-29,28;CIEND=-29,28;CIPOS95=0,0;CIEND95=0,0;MATEID=134511_1;EVENT=134511;SECONDARY;SU=8;PE=0;SR=8;ALG=PROD;AF=0.0003564;NSAMP=6;MSQ=9.44;AN=16834;AC=6;NS=8438;AC_Hom=0;AC_Het=6;AC_Hemi=0;MAF=0.000355534;HWE=1;NFAM=6
16	75234414	300988_1	N	N]16:75385991]	233.31	LOW	SVTYPE=BND;POS=75234414;STRANDS=++:16;CIPOS=-6,6;CIEND=-8,10;CIPOS95=0,0;CIEND95=0,0;MATEID=300988_2;EVENT=300988;SU=16;PE=11;SR=5;ALG=PROD;AF=5.94e-05;NSAMP=1;MSQ=233.31;AN=16834;AC=1;NS=8438;AC_Hom=0;AC_Het=1;AC_Hemi=0;MAF=5.92557e-05;HWE=1;NFAM=1
16	75237417	300989_1	N	N]16:75256743]	41.64	LOW	SVTYPE=BND;POS=75237417;STRANDS=++:4;IMPRECISE;CIPOS=-10,417;CIEND=-10,333;CIPOS95=-1,156;CIEND95=-1,108;MATEID=300989_2;EVENT=300989;SU=4;PE=4;SR=0;ALG=PROD;AF=5.94e-05;NSAMP=1;MSQ=41.64;AN=16834;AC=1;NS=8438;AC_Hom=0;AC_Het=1;AC_Hemi=0;MAF=5.92557e-05;HWE=1;NFAM=1
16	75249061	134512	N	<DEL>	83.78	PASS	SVTYPE=DEL;POS=75249061;SVLEN=-568;END=75249629;STRANDS=+-:6;IMPRECISE;CIPOS=-10,284;CIEND=-171,10;CIPOS95=-2,64;CIEND95=-78,2;SU=6;PE=6;SR=0;ALG=PROD;AF=5.94e-05;NSAMP=1;MSQ=83.78;AN=16834;AC=1;NS=8438;AC_Hom=0;AC_Het=1;AC_Hemi=0;MAF=5.92557e-05;HWE=1;NFAM=1
16	75254745	300987_2	N	N]16:75137854]	257.55	PASS	SVTYPE=BND;POS=75254745;STRANDS=++:17;IMPRECISE;CIPOS=0,3;CIEND=-6,10;CIPOS95=0,1;CIEND95=0,0;MATEID=300987_1;EVENT=300987;SECONDARY;SU=17;PE=13;SR=4;ALG=PROD;AF=5.94e-05;NSAMP=1;MSQ=257.55;AN=16834;AC=1;NS=8438;AC_Hom=0;AC_Het=1;AC_Hemi=0;MAF=5.92557e-05;HWE=1;NFAM=1
16	75256743	300989_2	N	N]16:75237417]	41.64	LOW	SVTYPE=BND;POS=75256743;STRANDS=++:4;IMPRECISE;CIPOS=-10,333;CIEND=-10,417;CIPOS95=-1,108;CIEND95=-1,156;MATEID=300989_1;EVENT=300989;SECONDARY;SU=4;PE=4;SR=0;ALG=PROD;AF=5.94e-05;NSAMP=1;MSQ=41.64;AN=16834;AC=1;NS=8438;AC_Hom=0;AC_Het=1;AC_Hemi=0;MAF=5.92557e-05;HWE=1;NFAM=1
16	75278153	134513	N	<DEL>	176.78	PASS	SVTYPE=DEL;POS=75278153;SVLEN=-92;END=75278245;STRANDS=+-:5;CIPOS=-10,10;CIEND=-10,10;CIPOS95=0,0;CIEND95=0,0;SU=5;PE=0;SR=5;ALG=PROD;AF=5.94e-05;NSAMP=1;MSQ=176.78;AN=16834;AC=1;NS=8438;AC_Hom=0;AC_Het=1;AC_Hemi=0;MAF=5.92557e-05;HWE=1;NFAM=1
16	75286436	134514_1	N	N[16:75286542[	9955.88	LOW	SVTYPE=BND;POS=75286436;STRANDS=+-:406;CIPOS=-9,9;CIEND=-9,9;CIPOS95=0,0;CIEND95=0,0;MATEID=134514_2;EVENT=134514;SU=406;PE=0;SR=406;ALG=PROD;AF=0.002376;NSAMP=40;MSQ=248.9;AN=16834;AC=40;NS=8438;AC_Hom=0;AC_Het=40;AC_Hemi=0;MAF=0.00237023;HWE=1;NFAM=39
16	75286542	134514_2	N	]16:75286436]N	9955.88	LOW	SVTYPE=BND;POS=75286436;STRANDS=+-:406;CIPOS=-9,9;CIEND=-9,9;CIPOS95=0,0;CIEND95=0,0;MATEID=134514_1;EVENT=134514;SECONDARY;SU=406;PE=0;SR=406;ALG=PROD;AF=0.002376;NSAMP=40;MSQ=248.9;AN=16834;AC=40;NS=8438;AC_Hom=0;AC_Het=40;AC_Hemi=0;MAF=0.00237023;HWE=1;NFAM=39
16	75310672	134515_1	N	N[16:75310945[	85.34	LOW	SVTYPE=BND;POS=75310672;STRANDS=+-:5;CIPOS=-10,10;CIEND=-10,10;CIPOS95=0,0;CIEND95=0,0;MATEID=134515_2;EVENT=134515;SU=5;PE=0;SR=5;ALG=PROD;AF=0.0003564;NSAMP=6;MSQ=12.45;AN=16834;AC=6;NS=8438;AC_Hom=0;AC_Het=6;AC_Hemi=0;MAF=0.000355534;HWE=1;NFAM=6
16	75310945	134515_2	N	]16:75310672]N	85.34	LOW	SVTYPE=BND;POS=75310672;STRANDS=+-:5;CIPOS=-10,10;CIEND=-10,10;CIPOS95=0,0;CIEND95=0,0;MATEID=134515_1;EVENT=134515;SECONDARY;SU=5;PE=0;SR=5;ALG=PROD;AF=0.0003564;NSAMP=6;MSQ=12.45;AN=16834;AC=6;NS=8438;AC_Hom=0;AC_Het=6;AC_Hemi=0;MAF=0.000355534;HWE=1;NFAM=6
16	75332014	265187	N	<DUP>	300.34	PASS	SVTYPE=DUP;POS=75332014;SVLEN=181405;END=75513419;STRANDS=-+:26;CIPOS=-5,10;CIEND=-2,1;CIPOS95=0,0;CIEND95=0,0;SU=26;PE=11;SR=15;ALG=PROD;AF=0.0001188;NSAMP=1;MSQ=299.98;AN=16834;AC=2;NS=8438;AC_Hom=2;AC_Het=0;AC_Hemi=0;MAF=0.000118511;HWE=5.92593e-05;NFAM=1
16	75352385	265188	N	<DUP>	1107.52	PASS	SVTYPE=DUP;POS=75352385;SVLEN=3483;END=75355868;STRANDS=-+:114;IMPRECISE;CIPOS=-124,39;CIEND=-31,235;CIPOS95=-7,7;CIEND95=-10,10;SU=114;PE=114;SR=0;ALG=PROD;AF=0.0006534;NSAMP=10;MSQ=110.67;AN=16834;AC=11;NS=8438;AC_Hom=2;AC_Het=9;AC_Hemi=0;MAF=0.000651813;HWE=0.00325578;NFAM=8
16	75353633	134516	N	<DEL>	920.27	PASS	SVTYPE=DEL;POS=75353633;SVLEN=-30980;END=75384613;STRANDS=+-:34;CIPOS=-28,30;CIEND=-26,22;CIPOS95=0,0;CIEND95=0,0;SU=34;PE=16;SR=18;ALG=PROD;AF=0.0001188;NSAMP=2;MSQ=460.13;AN=16834;AC=2;NS=8438;AC_Hom=0;AC_Het=2;AC_Hemi=0;MAF=0.000118511;HWE=1;NFAM=1
16	75366281	134517	N	<DEL>	125.87	PASS	SVTYPE=DEL;POS=75366281;SVLEN=-14889;END=75381170;STRANDS=+-:6;IMPRECISE;CIPOS=-10,310;CIEND=-239,10;CIPOS95=-2,81;CIEND95=-115,2;SU=6;PE=6;SR=0;ALG=PROD;AF=5.94e-05;NSAMP=1;MSQ=125.87;AN=16834;AC=1;NS=8438;AC_Hom=0;AC_Het=1;AC_Hemi=0;MAF=5.92557e-05;HWE=1;NFAM=1
16	75383540	134518	N	<DEL>	295.85	PASS	SVTYPE=DEL;POS=75383540;SVLEN=-81;END=75383621;STRANDS=+-:8;CIPOS=-10,10;CIEND=-10,10;CIPOS95=0,0;CIEND95=0,0;SU=8;PE=0;SR=8;ALG=PROD;AF=5.941e-05;NSAMP=1;MSQ=224.93;AN=16832;AC=1;NS=8437;AC_Hom=0;AC_Het=1;AC_Hemi=0;MAF=5.92628e-05;HWE=1;NFAM=1
16	75383595	24408_1	N	[Y:23415293[N	43473.2	LOW	SVTYPE=BND;POS=75383595;STRANDS=--:4;IMPRECISE;CIPOS=-10,10;CIEND=-6,9;CIPOS95=-1,1;CIEND95=-1,1;MATEID=24408_2;EVENT=24408;SU=4;PE=1;SR=3;ALG=PROD;AF=0.1023;NSAMP=1338;MSQ=31.92;AN=16790;AC=1718;NS=8416;AC_Hom=760;AC_Het=959;AC_Hemi=0;MAF=0.102127;HWE=0;NFAM=1237
16	75383609	23913_1	N	N]22:32687844]	14957.5	LOW	SVTYPE=BND;POS=75383609;STRANDS=++:8;CIPOS=-29,28;CIEND=-29,28;CIPOS95=0,0;CIEND95=0,0;MATEID=23913_2;EVENT=23913;SU=8;PE=0;SR=8;ALG=PROD;AF=0.03938;NSAMP=646;MSQ=22.57;AN=16834;AC=663;NS=8438;AC_Hom=34;AC_Het=630;AC_Hemi=0;MAF=0.0393458;HWE=0.247816;NFAM=611
16	75385991	300988_2	N	N]16:75234414]	233.31	LOW	SVTYPE=BND;POS=75385991;STRANDS=++:16;CIPOS=-8,10;CIEND=-6,6;CIPOS95=0,0;CIEND95=0,0;MATEID=300988_1;EVENT=300988;SECONDARY;SU=16;PE=11;SR=5;ALG=PROD;AF=5.94e-05;NSAMP=1;MSQ=233.31;AN=16834;AC=1;NS=8438;AC_Hom=0;AC_Het=1;AC_Hemi=0;MAF=5.92557e-05;HWE=1;NFAM=1
16	75414164	134519_1	N	N[16:75418781[	35770.5	LOW	SVTYPE=BND;POS=75414164;STRANDS=+-:47;CIPOS=-28,30;CIEND=-30,30;CIPOS95=0,0;CIEND95=0,0;MATEID=134519_2;EVENT=134519;SU=47;PE=27;SR=20;ALG=PROD;AF=0.05827;NSAMP=981;MSQ=35.75;AN=16834;AC=981;NS=8438;AC_Hom=0;AC_Het=985;AC_Hemi=0;MAF=0.0583669;HWE=9.56275e-14;NFAM=917
16	75416760	265189	N	<DUP>	50092.3	PASS	SVTYPE=DUP;POS=75416760;SVLEN=4949;END=75421709;STRANDS=-+:4433;CIPOS=0,0;CIEND=0,0;CIPOS95=0,0;CIEND95=0,0;SU=4433;PE=2730;SR=1703;ALG=PROD;AF=0.01533;NSAMP=210;MSQ=237.19;AN=16834;AC=258;NS=8438;AC_Hom=98;AC_Het=162;AC_Hemi=0;MAF=0.0154065;HWE=0;NFAM=198
16	75418781	134519_2	N	]16:75414164]N	35770.5	LOW	SVTYPE=BND;POS=75414164;STRANDS=+-:47;CIPOS=-30,30;CIEND=-28,30;CIPOS95=0,0;CIEND95=0,0;MATEID=134519_1;EVENT=134519;SECONDARY;SU=47;PE=27;SR=20;ALG=PROD;AF=0.05827;NSAMP=981;MSQ=35.75;AN=16834;AC=981;NS=8438;AC_Hom=0;AC_Het=985;AC_Hemi=0;MAF=0.0583669;HWE=9.56275e-14;NFAM=917
16	75421279	134520	N	<DEL>	47.84	PASS	SVTYPE=DEL;POS=75421279;SVLEN=-9731;END=75431010;STRANDS=+-:4;IMPRECISE;CIPOS=-10,215;CIEND=-281,10;CIPOS95=-3,80;CIEND95=-134,2;SU=4;PE=4;SR=0;ALG=PROD;AF=5.94e-05;NSAMP=1;MSQ=47.84;AN=16834;AC=1;NS=8438;AC_Hom=0;AC_Het=1;AC_Hemi=0;MAF=5.92557e-05;HWE=1;NFAM=1
16	75430058	134522	N	<DEL>	1.1304e+06	PASS	SVTYPE=DEL;POS=75430058;SVLEN=-390;END=75430448;STRANDS=+-:73;IMPRECISE;CIPOS=-140,215;CIEND=-100,230;CIPOS95=-90,90;CIEND95=-100,168;SU=73;PE=73;SR=0;ALG=SUM;AF=0.4573;NSAMP=5622;MSQ=200.34;RETAINED;AN=16832;AC=7698;NS=8437;AC_Hom=4172;AC_Het=3552;AC_Hemi=0;MAF=0.457746;HWE=2.24208e-44;NFAM=4885
16	75439318	134525_1	N	N[16:75439734[	9.31	LOW	SVTYPE=BND;POS=75439318;STRANDS=+-:4;CIPOS=-9,8;CIEND=-9,8;CIPOS95=0,0;CIEND95=0,0;MATEID=134525_2;EVENT=134525;SU=4;PE=0;SR=4;ALG=PROD;AF=5.94e-05;NSAMP=1;MSQ=9.3;AN=16834;AC=1;NS=8438;AC_Hom=0;AC_Het=1;AC_Hemi=0;MAF=5.92557e-05;HWE=1;NFAM=1
16	75439734	134525_2	N	]16:75439318]N	9.31	LOW	SVTYPE=BND;POS=75439318;STRANDS=+-:4;CIPOS=-9,8;CIEND=-9,8;CIPOS95=0,0;CIEND95=0,0;MATEID=134525_1;EVENT=134525;SECONDARY;SU=4;PE=0;SR=4;ALG=PROD;AF=5.94e-05;NSAMP=1;MSQ=9.3;AN=16834;AC=1;NS=8438;AC_Hom=0;AC_Het=1;AC_Hemi=0;MAF=5.92557e-05;HWE=1;NFAM=1
16	75440366	134526_1	N	N[16:75440655[	29.47	LOW	SVTYPE=BND;POS=75440366;STRANDS=+-:8;CIPOS=-29,28;CIEND=-29,28;CIPOS95=0,0;CIEND95=0,0;MATEID=134526_2;EVENT=134526;SU=8;PE=0;SR=8;ALG=PROD;AF=5.94e-05;NSAMP=1;MSQ=14.92;AN=16834;AC=1;NS=8438;AC_Hom=0;AC_Het=2;AC_Hemi=0;MAF=0.000118511;HWE=1;NFAM=1
16	75440505	134527	N	<DEL>	158.87	PASS	SVTYPE=DEL;POS=75440505;SVLEN=-2033;END=75442538;STRANDS=+-:8;IMPRECISE;CIPOS=-10,193;CIEND=-315,10;CIPOS95=-3,51;CIEND95=-120,1;SU=8;PE=8;SR=0;ALG=PROD;AF=5.94e-05;NSAMP=1;MSQ=158.87;AN=16834;AC=1;NS=8438;AC_Hom=0;AC_Het=1;AC_Hemi=0;MAF=5.92557e-05;HWE=1;NFAM=1
16	75440655	134526_2	N	]16:75440366]N	29.47	LOW	SVTYPE=BND;POS=75440366;STRANDS=+-:8;CIPOS=-29,28;CIEND=-29,28;CIPOS95=0,0;CIEND95=0,0;MATEID=134526_1;EVENT=134526;SECONDARY;SU=8;PE=0;SR=8;ALG=PROD;AF=5.94e-05;NSAMP=1;MSQ=14.92;AN=16834;AC=1;NS=8438;AC_Hom=0;AC_Het=2;AC_Hemi=0;MAF=0.000118511;HWE=1;NFAM=1
16	75451986	134528	N	<DEL>	281.67	PASS	SVTYPE=DEL;POS=75451986;SVLEN=-812;END=75452798;STRANDS=+-:13;CIPOS=-7,10;CIEND=-8,10;CIPOS95=0,0;CIEND95=0,0;SU=13;PE=9;SR=4;ALG=PROD;AF=5.94e-05;NSAMP=1;MSQ=281.67;AN=16834;AC=1;NS=8438;AC_Hom=0;AC_Het=1;AC_Hemi=0;MAF=5.92557e-05;HWE=1;NFAM=1
16	75464035	134529_1	N	N[16:75464137[	16648.4	LOW	SVTYPE=BND;POS=75464035;STRANDS=+-:632;CIPOS=-1,1;CIEND=-1,1;CIPOS95=0,0;CIEND95=0,0;MATEID=134529_2;EVENT=134529;SU=632;PE=2;SR=630;ALG=PROD;AF=0.005346;NSAMP=88;MSQ=189.19;AN=16834;AC=90;NS=8438;AC_Hom=4;AC_Het=86;AC_Hemi=0;MAF=0.00533302;HWE=0.0233198;NFAM=85
16	75464137	134529_2	N	]16:75464035]N	16648.4	LOW	SVTYPE=BND;POS=75464035;STRANDS=+-:632;CIPOS=-1,1;CIEND=-1,1;CIPOS95=0,0;CIEND95=0,0;MATEID=134529_1;EVENT=134529;SECONDARY;SU=632;PE=2;SR=630;ALG=PROD;AF=0.005346;NSAMP=88;MSQ=189.19;AN=16834;AC=90;NS=8438;AC_Hom=4;AC_Het=86;AC_Hemi=0;MAF=0.00533302;HWE=0.0233198;NFAM=85
16	75466163	134530	N	<DEL>	899.06	PASS	SVTYPE=DEL;POS=75466163;SVLEN=-649;END=75466812;STRANDS=+-:46;CIPOS=-27,27;CIEND=-29,24;CIPOS95=0,0;CIEND95=0,0;SU=46;PE=25;SR=21;ALG=PROD;AF=0.0001782;NSAMP=3;MSQ=299.68;AN=16834;AC=3;NS=8438;AC_Hom=0;AC_Het=3;AC_Hemi=0;MAF=0.000177767;HWE=1;NFAM=3
16	75480097	17670_2	N	N]12:129166385]	401.71	LOW	SVTYPE=BND;POS=75480097;STRANDS=++:4;IMPRECISE;CIPOS=-9,8;CIEND=-10,7;CIPOS95=0,0;CIEND95=-2,0;MATEID=17670_1;EVENT=17670;SECONDARY;SU=4;PE=0;SR=4;ALG=PROD;AF=0.001901;NSAMP=31;MSQ=12.08;AN=16834;AC=32;NS=8438;AC_Hom=2;AC_Het=30;AC_Hemi=0;MAF=0.00189618;HWE=0.0290165;NFAM=30
16	75486156	134531	N	<DEL>	674.49	PASS	SVTYPE=DEL;POS=75486156;SVLEN=-23852;END=75510008;STRANDS=+-:19;IMPRECISE;CIPOS=-10,256;CIEND=-306,10;CIPOS95=0,44;CIEND95=-62,0;SU=19;PE=19;SR=0;ALG=PROD;AF=5.94e-05;NSAMP=1;MSQ=674.49;AN=16834;AC=1;NS=8438;AC_Hom=0;AC_Het=1;AC_Hemi=0;MAF=5.92557e-05;HWE=1;NFAM=1
16	75488052	134532_1	N	N[16:75488136[	175020	LOW	SVTYPE=BND;POS=75488052;STRANDS=+-:6377;CIPOS=0,0;CIEND=0,0;CIPOS95=0,0;CIEND95=0,0;MATEID=134532_2;EVENT=134532;SU=6377;PE=13;SR=6364;ALG=PROD;AF=0.04259;NSAMP=702;MSQ=248.85;AN=16834;AC=717;NS=8438;AC_Hom=30;AC_Het=688;AC_Hemi=0;MAF=0.0425456;HWE=1;NFAM=588
16	75488136	134532_2	N	]16:75488052]N	175020	LOW	SVTYPE=BND;POS=75488052;STRANDS=+-:6377;CIPOS=0,0;CIEND=0,0;CIPOS95=0,0;CIEND95=0,0;MATEID=134532_1;EVENT=134532;SECONDARY;SU=6377;PE=13;SR=6364;ALG=PROD;AF=0.04259;NSAMP=702;MSQ=248.85;AN=16834;AC=717;NS=8438;AC_Hom=30;AC_Het=688;AC_Hemi=0;MAF=0.0425456;HWE=1;NFAM=588
16	75490988	134533_1	N	N[16:75491111[	683.38	PASS	SVTYPE=BND;POS=75490988;STRANDS=+-:27;CIPOS=-23,22;CIEND=-30,30;CIPOS95=0,0;CIEND95=0,0;MATEID=134533_2;EVENT=134533;SU=27;PE=1;SR=26;ALG=PROD;AF=0.0001188;NSAMP=2;MSQ=341.69;AN=16834;AC=2;NS=8438;AC_Hom=0;AC_Het=2;AC_Hemi=0;MAF=0.000118511;HWE=1;NFAM=2
16	75491111	134533_2	N	]16:75490988]N	683.38	PASS	SVTYPE=BND;POS=75490988;STRANDS=+-:27;CIPOS=-30,30;CIEND=-23,22;CIPOS95=0,0;CIEND95=0,0;MATEID=134533_1;EVENT=134533;SECONDARY;SU=27;PE=1;SR=26;ALG=PROD;AF=0.0001188;NSAMP=2;MSQ=341.69;AN=16834;AC=2;NS=8438;AC_Hom=0;AC_Het=2;AC_Hemi=0;MAF=0.000118511;HWE=1;NFAM=2
16	75500175	134534_1	N	N[16:75500468[	346.95	LOW	SVTYPE=BND;POS=75500175;STRANDS=+-:17;CIPOS=-10,10;CIEND=-10,10;CIPOS95=0,0;CIEND95=0,0;MATEID=134534_2;EVENT=134534;SU=17;PE=0;SR=17;ALG=PROD;AF=0.0008317;NSAMP=14;MSQ=23.37;AN=16834;AC=14;NS=8438;AC_Hom=0;AC_Het=14;AC_Hemi=0;MAF=0.00082958;HWE=1;NFAM=14
16	75500468	134534_2	N	]16:75500175]N	346.95	LOW	SVTYPE=BND;POS=75500175;STRANDS=+-:17;CIPOS=-10,10;CIEND=-10,10;CIPOS95=0,0;CIEND95=0,0;MATEID=134534_1;EVENT=134534;SECONDARY;SU=17;PE=0;SR=17;ALG=PROD;AF=0.0008317;NSAMP=14;MSQ=23.37;AN=16834;AC=14;NS=8438;AC_Hom=0;AC_Het=14;AC_Hemi=0;MAF=0.00082958;HWE=1;NFAM=14
16	75502700	134535	N	<DEL>	146.85	PASS	SVTYPE=DEL;POS=75502700;SVLEN=-1065;END=75503765;STRANDS=+-:7;IMPRECISE;CIPOS=-10,331;CIEND=-250,10;CIPOS95=-2,90;CIEND95=-138,1;SU=7;PE=7;SR=0;ALG=PROD;AF=5.94e-05;NSAMP=1;MSQ=146.84;AN=16834;AC=1;NS=8438;AC_Hom=0;AC_Het=1;AC_Hemi=0;MAF=5.92557e-05;HWE=1;NFAM=1
16	75502803	265190_1	N	]16:75503803]N	67378.2	LOW	SVTYPE=BND;POS=75502803;STRANDS=-+:13;IMPRECISE;CIPOS=-261,6;CIEND=-10,320;CIPOS95=-88,0;CIEND95=-2,47;MATEID=265190_2;EVENT=265190;SU=13;PE=13;SR=0;ALG=PROD;AF=0.2664;NSAMP=4198;MSQ=15.52;AN=16834;AC=4485;NS=8438;AC_Hom=576;AC_Het=3920;AC_Hemi=0;MAF=0.266414;HWE=0;NFAM=3700
16	75503316	12863_2	N	]10:82295348]N	661392	LOW	SVTYPE=BND;POS=75503316;STRANDS=+-:21937;CIPOS=0,0;CIEND=0,0;CIPOS95=0,0;CIEND95=0,0;MATEID=12863_1;EVENT=12863;SECONDARY;SU=21937;PE=21039;SR=898;ALG=PROD;AF=0.2887;NSAMP=4860;MSQ=135.29;AN=16834;AC=4860;NS=8438;AC_Hom=0;AC_Het=4879;AC_Hemi=0;MAF=0.289109;HWE=0;NFAM=4255
16	75503334	12862_2	N	N[10:82293075[	193896	LOW	SVTYPE=BND;POS=75503334;STRANDS=-+:5962;IMPRECISE;CIPOS=-4,29;CIEND=-112,10;CIPOS95=0,0;CIEND95=-2,2;MATEID=12862_1;EVENT=12862;SECONDARY;SU=5962;PE=5962;SR=0;ALG=PROD;AF=0.1779;NSAMP=2995;MSQ=64.2;AN=16834;AC=2995;NS=8438;AC_Hom=0;AC_Het=3008;AC_Hemi=0;MAF=0.178241;HWE=0;NFAM=2596
16	75503803	265190_2	N	N[16:75502803[	67378.2	LOW	SVTYPE=BND;POS=75502803;STRANDS=-+:13;IMPRECISE;CIPOS=-10,320;CIEND=-261,6;CIPOS95=-2,47;CIEND95=-88,0;MATEID=265190_1;EVENT=265190;SECONDARY;SU=13;PE=13;SR=0;ALG=PROD;AF=0.2664;NSAMP=4198;MSQ=15.52;AN=16834;AC=4485;NS=8438;AC_Hom=576;AC_Het=3920;AC_Hemi=0;MAF=0.266414;HWE=0;NFAM=3700
16	75509889	134536	N	<DEL>	149.66	PASS	SVTYPE=DEL;POS=75509889;SVLEN=-15482;END=75525371;STRANDS=+-:9;IMPRECISE;CIPOS=-5,10;CIEND=-10,9;CIPOS95=-1,1;CIEND95=-1,1;SU=9;PE=7;SR=2;ALG=PROD;AF=5.94e-05;NSAMP=1;MSQ=149.66;AN=16834;AC=1;NS=8438;AC_Hom=0;AC_Het=1;AC_Hemi=0;MAF=5.92557e-05;HWE=1;NFAM=1
16	75510169	134537	N	<DEL:ME:SINE|Alu|AluSz>	50.85	PASS	SVTYPE=MEI;POS=75510169;SVLEN=-315;END=75510484;STRANDS=+-:4;CIPOS=-9,8;CIEND=-9,8;CIPOS95=0,0;CIEND95=0,0;SU=4;PE=0;SR=4;ALG=PROD;AF=0.0001188;NSAMP=2;MSQ=25.34;AN=16834;AC=2;NS=8438;AC_Hom=0;AC_Het=2;AC_Hemi=0;MAF=0.000118511;HWE=1;NFAM=2
16	75517697	134538_1	N	N[16:75517986[	35.85	LOW	SVTYPE=BND;POS=75517697;STRANDS=+-:5;IMPRECISE;CIPOS=-10,10;CIEND=-8,6;CIPOS95=0,0;CIEND95=-1,0;MATEID=134538_2;EVENT=134538;SU=5;PE=0;SR=5;ALG=PROD;AF=0.0001188;NSAMP=2;MSQ=14.18;AN=16834;AC=2;NS=8438;AC_Hom=0;AC_Het=2;AC_Hemi=0;MAF=0.000118511;HWE=1;NFAM=2
16	75517986	134538_2	N	]16:75517697]N	35.85	LOW	SVTYPE=BND;POS=75517697;STRANDS=+-:5;IMPRECISE;CIPOS=-8,6;CIEND=-10,10;CIPOS95=-1,0;CIEND95=0,0;MATEID=134538_1;EVENT=134538;SECONDARY;SU=5;PE=0;SR=5;ALG=PROD;AF=0.0001188;NSAMP=2;MSQ=14.18;AN=16834;AC=2;NS=8438;AC_Hom=0;AC_Het=2;AC_Hemi=0;MAF=0.000118511;HWE=1;NFAM=2
16	75521200	265191	N	<DUP>	437.16	PASS	SVTYPE=DUP;POS=75521200;SVLEN=15398;END=75536598;STRANDS=-+:28;CIPOS=-29,24;CIEND=-26,27;CIPOS95=0,0;CIEND95=0,0;SU=28;PE=20;SR=8;ALG=PROD;AF=0.0001782;NSAMP=2;MSQ=218.26;AN=16834;AC=3;NS=8438;AC_Hom=2;AC_Het=1;AC_Hemi=0;MAF=0.000177767;HWE=0.000177778;NFAM=2
16	75521388	134539	N	<DEL>	185.67	PASS	SVTYPE=DEL;POS=75521388;SVLEN=-717;END=75522105;STRANDS=+-:10;IMPRECISE;CIPOS=-10,228;CIEND=-171,10;CIPOS95=-2,56;CIEND95=-51,3;SU=10;PE=10;SR=0;ALG=PROD;AF=5.94e-05;NSAMP=1;MSQ=185.67;AN=16834;AC=1;NS=8438;AC_Hom=0;AC_Het=1;AC_Hemi=0;MAF=5.92557e-05;HWE=1;NFAM=1
16	75522672	134540_1	N	N[16:75524105[	18545.5	LOW	SVTYPE=BND;POS=75522672;STRANDS=+-:764;IMPRECISE;CIPOS=-5,162;CIEND=-76,7;CIPOS95=-1,1;CIEND95=-2,2;MATEID=134540_2;EVENT=134540;SU=764;PE=764;SR=0;ALG=PROD;AF=0.005346;NSAMP=90;MSQ=206.05;AN=16834;AC=90;NS=8438;AC_Hom=0;AC_Het=90;AC_Hemi=0;MAF=0.00533302;HWE=1;NFAM=90
16	75524105	134540_2	N	]16:75522672]N	18545.5	LOW	SVTYPE=BND;POS=75522672;STRANDS=+-:764;IMPRECISE;CIPOS=-76,7;CIEND=-5,162;CIPOS95=-2,2;CIEND95=-1,1;MATEID=134540_1;EVENT=134540;SECONDARY;SU=764;PE=764;SR=0;ALG=PROD;AF=0.005346;NSAMP=90;MSQ=206.05;AN=16834;AC=90;NS=8438;AC_Hom=0;AC_Het=90;AC_Hemi=0;MAF=0.00533302;HWE=1;NFAM=90
16	75525089	15505_2	N	[11:42891859[N	2370.08	LOW	SVTYPE=BND;POS=75525089;STRANDS=--:4;CIPOS=-9,8;CIEND=-9,8;CIPOS95=0,0;CIEND95=0,0;MATEID=15505_1;EVENT=15505;SECONDARY;SU=4;PE=0;SR=4;ALG=PROD;AF=0.01028;NSAMP=173;MSQ=12.02;AN=16832;AC=173;NS=8437;AC_Hom=0;AC_Het=173;AC_Hemi=0;MAF=0.0102525;HWE=1;NFAM=165
16	75532439	134541_1	N	N[16:75572526[	77109.5	LOW	SVTYPE=BND;POS=75532439;STRANDS=+-:6328;IMPRECISE;CIPOS=-6,19;CIEND=-29,7;CIPOS95=0,0;CIEND95=-1,1;MATEID=134541_2;EVENT=134541;SU=6328;PE=6328;SR=0;ALG=PROD;AF=0.04996;NSAMP=841;MSQ=91.54;AN=16834;AC=841;NS=8438;AC_Hom=0;AC_Het=841;AC_Hemi=0;MAF=0.0498341;HWE=4.82041e-10;NFAM=829
16	75533804	134542_1	N	N[16:75574045[	92.48	LOW	SVTYPE=BND;POS=75533804;STRANDS=+-:12;IMPRECISE;CIPOS=-10,211;CIEND=-173,10;CIPOS95=0,132;CIEND95=-104,1;MATEID=134542_2;EVENT=134542;SU=12;PE=12;SR=0;ALG=PROD;AF=5.94e-05;NSAMP=1;MSQ=92.48;AN=16834;AC=1;NS=8438;AC_Hom=0;AC_Het=1;AC_Hemi=0;MAF=5.92557e-05;HWE=1;NFAM=1
16	75535989	265192_1	N	]16:75576142]N	828.43	LOW	SVTYPE=BND;POS=75535989;STRANDS=-+:76;IMPRECISE;CIPOS=-190,14;CIEND=-46,163;CIPOS95=-44,14;CIEND95=-7,7;MATEID=265192_2;EVENT=265192;SU=76;PE=76;SR=0;ALG=PROD;AF=0.002673;NSAMP=45;MSQ=17.71;AN=16834;AC=45;NS=8438;AC_Hom=0;AC_Het=45;AC_Hemi=0;MAF=0.00266651;HWE=1;NFAM=41
16	75536205	134543_1	N	N[16:75576188[	91.54	LOW	SVTYPE=BND;POS=75536205;STRANDS=+-:18;IMPRECISE;CIPOS=-30,391;CIEND=-168,30;CIPOS95=-30,81;CIEND95=-46,30;MATEID=134543_2;EVENT=134543;SU=18;PE=18;SR=0;ALG=PROD;AF=0.0002376;NSAMP=4;MSQ=22.53;AN=16834;AC=4;NS=8438;AC_Hom=0;AC_Het=4;AC_Hemi=0;MAF=0.000237023;HWE=1;NFAM=4
16	75536541	265193	N	<DUP>	4236.73	PASS	SVTYPE=DUP;POS=75536541;SVLEN=40179;END=75576720;STRANDS=-+:476;IMPRECISE;CIPOS=-82,11;CIEND=-10,179;CIPOS95=-4,4;CIEND95=-3,3;SU=476;PE=476;SR=0;ALG=PROD;AF=0.006772;NSAMP=110;MSQ=38.38;AN=16834;AC=114;NS=8438;AC_Hom=8;AC_Het=106;AC_Hemi=0;MAF=0.00675516;HWE=0.000547749;NFAM=109
16	75551892	134544	N	<DEL>	213	PASS	SVTYPE=DEL;POS=75551892;SVLEN=-4069;END=75555961;STRANDS=+-:7;IMPRECISE;CIPOS=-6,367;CIEND=-171,10;CIPOS95=0,117;CIEND95=-76,2;SU=7;PE=7;SR=0;ALG=PROD;AF=5.94e-05;NSAMP=1;MSQ=212.72;AN=16834;AC=1;NS=8438;AC_Hom=0;AC_Het=1;AC_Hemi=0;MAF=5.92557e-05;HWE=1;NFAM=1
16	75552593	55106_2	N	[5:135099444[N	58.11	LOW	SVTYPE=BND;POS=75552593;STRANDS=--:4;CIPOS=-9,8;CIEND=-9,8;CIPOS95=0,0;CIEND95=0,0;MATEID=55106_1;EVENT=55106;SECONDARY;SU=4;PE=0;SR=4;ALG=PROD;AF=0.0002376;NSAMP=4;MSQ=13.21;AN=16834;AC=4;NS=8438;AC_Hom=0;AC_Het=4;AC_Hemi=0;MAF=0.000237023;HWE=1;NFAM=4
16	75560048	23526_1	N	[18:50226589[N	7170.92	LOW	SVTYPE=BND;POS=75560048;STRANDS=--:9;CIPOS=-29,28;CIEND=-29,28;CIPOS95=0,0;CIEND95=0,0;MATEID=23526_2;EVENT=23526;SU=9;PE=0;SR=9;ALG=PROD;AF=0.01503;NSAMP=253;MSQ=27.48;AN=16834;AC=253;NS=8438;AC_Hom=0;AC_Het=253;AC_Hemi=0;MAF=0.0149917;HWE=0.267498;NFAM=252
16	75567754	134545_1	N	N[16:75568035[	22.54	LOW	SVTYPE=BND;POS=75567754;STRANDS=+-:8;CIPOS=-29,28;CIEND=-29,28;CIPOS95=0,0;CIEND95=0,0;MATEID=134545_2;EVENT=134545;SU=8;PE=0;SR=8;ALG=PROD;AF=0.0001188;NSAMP=2;MSQ=9.78;AN=16834;AC=2;NS=8438;AC_Hom=0;AC_Het=2;AC_Hemi=0;MAF=0.000118511;HWE=1;NFAM=2
16	75568035	134545_2	N	]16:75567754]N	22.54	LOW	SVTYPE=BND;POS=75567754;STRANDS=+-:8;CIPOS=-29,28;CIEND=-29,28;CIPOS95=0,0;CIEND95=0,0;MATEID=134545_1;EVENT=134545;SECONDARY;SU=8;PE=0;SR=8;ALG=PROD;AF=0.0001188;NSAMP=2;MSQ=9.78;AN=16834;AC=2;NS=8438;AC_Hom=0;AC_Het=2;AC_Hemi=0;MAF=0.000118511;HWE=1;NFAM=2
16	75572526	134541_2	N	]16:75532439]N	77109.5	LOW	SVTYPE=BND;POS=75532439;STRANDS=+-:6328;IMPRECISE;CIPOS=-29,7;CIEND=-6,19;CIPOS95=-1,1;CIEND95=0,0;MATEID=134541_1;EVENT=134541;SECONDARY;SU=6328;PE=6328;SR=0;ALG=PROD;AF=0.04996;NSAMP=841;MSQ=91.54;AN=16834;AC=841;NS=8438;AC_Hom=0;AC_Het=841;AC_Hemi=0;MAF=0.0498341;HWE=4.82041e-10;NFAM=829
16	75574045	134542_2	N	]16:75533804]N	92.48	LOW	SVTYPE=BND;POS=75533804;STRANDS=+-:12;IMPRECISE;CIPOS=-173,10;CIEND=-10,211;CIPOS95=-104,1;CIEND95=0,132;MATEID=134542_1;EVENT=134542;SECONDARY;SU=12;PE=12;SR=0;ALG=PROD;AF=5.94e-05;NSAMP=1;MSQ=92.48;AN=16834;AC=1;NS=8438;AC_Hom=0;AC_Het=1;AC_Hemi=0;MAF=5.92557e-05;HWE=1;NFAM=1
16	75576142	265192_2	N	N[16:75535989[	828.43	LOW	SVTYPE=BND;POS=75535989;STRANDS=-+:76;IMPRECISE;CIPOS=-46,163;CIEND=-190,14;CIPOS95=-7,7;CIEND95=-44,14;MATEID=265192_1;EVENT=265192;SECONDARY;SU=76;PE=76;SR=0;ALG=PROD;AF=0.002673;NSAMP=45;MSQ=17.71;AN=16834;AC=45;NS=8438;AC_Hom=0;AC_Het=45;AC_Hemi=0;MAF=0.00266651;HWE=1;NFAM=41
16	75576188	134543_2	N	]16:75536205]N	91.54	LOW	SVTYPE=BND;POS=75536205;STRANDS=+-:18;IMPRECISE;CIPOS=-168,30;CIEND=-30,391;CIPOS95=-46,30;CIEND95=-30,81;MATEID=134543_1;EVENT=134543;SECONDARY;SU=18;PE=18;SR=0;ALG=PROD;AF=0.0002376;NSAMP=4;MSQ=22.53;AN=16834;AC=4;NS=8438;AC_Hom=0;AC_Het=4;AC_Hemi=0;MAF=0.000237023;HWE=1;NFAM=4
16	75588491	19753_2	N	N[13:21128687[	579.48	LOW	SVTYPE=BND;POS=75588491;STRANDS=-+:5;CIPOS=-10,10;CIEND=-10,10;CIPOS95=0,0;CIEND95=0,0;MATEID=19753_1;EVENT=19753;SECONDARY;SU=5;PE=0;SR=5;ALG=PROD;AF=0.001723;NSAMP=29;MSQ=17.8;AN=16834;AC=29;NS=8438;AC_Hom=0;AC_Het=29;AC_Hemi=0;MAF=0.00171842;HWE=1;NFAM=29
16	75596333	265194	N	<DUP>	52.62	PASS	SVTYPE=DUP;POS=75596333;SVLEN=1179;END=75597512;STRANDS=-+:7;IMPRECISE;CIPOS=-264,10;CIEND=-10,315;CIPOS95=-90,1;CIEND95=-2,83;SU=7;PE=7;SR=0;ALG=PROD;AF=0.0001188;NSAMP=2;MSQ=25.35;AN=16834;AC=2;NS=8438;AC_Hom=0;AC_Het=2;AC_Hemi=0;MAF=0.000118511;HWE=1;NFAM=2
16	75608705	3145_2	N	N[1:39207445[	237429	LOW	SVTYPE=BND;POS=75608705;STRANDS=-+:4;IMPRECISE;CIPOS=-10,9;CIEND=-10,8;CIPOS95=-1,1;CIEND95=-1,0;MATEID=3145_1;EVENT=3145;SECONDARY;SU=4;PE=2;SR=2;ALG=PROD;AF=0.2462;NSAMP=4144;MSQ=56.96;AN=16834;AC=4144;NS=8438;AC_Hom=0;AC_Het=4155;AC_Hemi=0;MAF=0.246208;HWE=0;NFAM=3868
16	75612114	29810_2	N	N]2:238960237]	1239.74	PASS	SVTYPE=BND;POS=75612114;STRANDS=++:75;CIPOS=-46,50;CIEND=-47,50;CIPOS95=0,0;CIEND95=0,0;MATEID=29810_1;EVENT=29810;SECONDARY;SU=75;PE=70;SR=5;ALG=PROD;AF=0.0002376;NSAMP=4;MSQ=309.94;AN=16834;AC=4;NS=8438;AC_Hom=0;AC_Het=4;AC_Hemi=0;MAF=0.000237023;HWE=1;NFAM=4
16	75612123	29809_2	N	[2:238960003[N	867.51	LOW	SVTYPE=BND;POS=75612123;STRANDS=--:61;CIPOS=-44,42;CIEND=-44,41;CIPOS95=0,0;CIEND95=0,0;MATEID=29809_1;EVENT=29809;SECONDARY;SU=61;PE=40;SR=21;ALG=PROD;AF=0.0002376;NSAMP=4;MSQ=216.88;AN=16834;AC=4;NS=8438;AC_Hom=0;AC_Het=4;AC_Hemi=0;MAF=0.000237023;HWE=1;NFAM=4
16	75638320	17831_2	N	N[12:8503419[	18845.7	LOW	SVTYPE=BND;POS=75638320;STRANDS=-+:12;IMPRECISE;CIPOS=-50,374;CIEND=-475,50;CIPOS95=-50,59;CIEND95=-125,50;MATEID=17831_1;EVENT=17831;SECONDARY;SU=12;PE=12;SR=0;ALG=PROD;AF=0.04586;NSAMP=764;MSQ=24.1;AN=16834;AC=772;NS=8438;AC_Hom=16;AC_Het=756;AC_Hemi=0;MAF=0.0457454;HWE=0.012206;NFAM=684
16	75638504	17832_2	N	]12:8503534]N	77.26	LOW	SVTYPE=BND;POS=75638504;STRANDS=+-:8;IMPRECISE;CIPOS=-316,50;CIEND=-50,543;CIPOS95=-104,50;CIEND95=-50,149;MATEID=17832_1;EVENT=17832;SECONDARY;SU=8;PE=8;SR=0;ALG=PROD;AF=0.0004752;NSAMP=8;MSQ=7.95;AN=16834;AC=8;NS=8438;AC_Hom=0;AC_Het=8;AC_Hemi=0;MAF=0.000474046;HWE=1;NFAM=8
16	75645778	134546_1	N	N[16:84424513[	140.7	LOW	SVTYPE=BND;POS=75645778;STRANDS=+-:9;IMPRECISE;CIPOS=-10,323;CIEND=-209,10;CIPOS95=-2,83;CIEND95=-109,1;MATEID=134546_2;EVENT=134546;SU=9;PE=9;SR=0;ALG=PROD;AF=5.94e-05;NSAMP=1;MSQ=140.7;AN=16834;AC=1;NS=8438;AC_Hom=0;AC_Het=1;AC_Hemi=0;MAF=5.92557e-05;HWE=1;NFAM=1
16	75645951	265195_1	N	]16:84424735]N	53.81	LOW	SVTYPE=BND;POS=75645951;STRANDS=-+:5;IMPRECISE;CIPOS=-233,10;CIEND=-10,463;CIPOS95=-108,2;CIEND95=-1,157;MATEID=265195_2;EVENT=265195;SU=5;PE=5;SR=0;ALG=PROD;AF=0.0001188;NSAMP=2;MSQ=16.63;AN=16834;AC=2;NS=8438;AC_Hom=0;AC_Het=2;AC_Hemi=0;MAF=0.000118511;HWE=1;NFAM=2
16	75679719	134547	N	<DEL>	1286	PASS	SVTYPE=DEL;POS=75679719;SVLEN=-74;END=75679793;STRANDS=+-:48;CIPOS=-44,43;CIEND=-44,43;CIPOS95=0,0;CIEND95=0,0;SU=48;PE=0;SR=48;ALG=PROD;AF=0.0003564;NSAMP=6;MSQ=214.32;AN=16834;AC=6;NS=8438;AC_Hom=0;AC_Het=6;AC_Hemi=0;MAF=0.000355534;HWE=1;NFAM=6
16	75688689	134548_1	N	N[16:75688946[	71.38	LOW	SVTYPE=BND;POS=75688689;STRANDS=+-:13;CIPOS=-25,26;CIEND=-29,28;CIPOS95=0,0;CIEND95=0,0;MATEID=134548_2;EVENT=134548;SU=13;PE=0;SR=13;ALG=PROD;AF=0.000297;NSAMP=5;MSQ=11.37;AN=16834;AC=5;NS=8438;AC_Hom=0;AC_Het=5;AC_Hemi=0;MAF=0.000296279;HWE=1;NFAM=5
16	75688946	134548_2	N	]16:75688689]N	71.38	LOW	SVTYPE=BND;POS=75688689;STRANDS=+-:13;CIPOS=-29,28;CIEND=-25,26;CIPOS95=0,0;CIEND95=0,0;MATEID=134548_1;EVENT=134548;SECONDARY;SU=13;PE=0;SR=13;ALG=PROD;AF=0.000297;NSAMP=5;MSQ=11.37;AN=16834;AC=5;NS=8438;AC_Hom=0;AC_Het=5;AC_Hemi=0;MAF=0.000296279;HWE=1;NFAM=5
16	75697551	134549	N	<DEL>	185.67	PASS	SVTYPE=DEL;POS=75697551;SVLEN=-3400;END=75700951;STRANDS=+-:10;IMPRECISE;CIPOS=-10,273;CIEND=-117,10;CIPOS95=0,89;CIEND95=-50,2;SU=10;PE=10;SR=0;ALG=PROD;AF=5.94e-05;NSAMP=1;MSQ=185.67;AN=16834;AC=1;NS=8438;AC_Hom=0;AC_Het=1;AC_Hemi=0;MAF=5.92557e-05;HWE=1;NFAM=1
16	75701114	134550	N	<DEL>	223.13	PASS	SVTYPE=DEL;POS=75701114;SVLEN=-85;END=75701199;STRANDS=+-:8;CIPOS=-10,9;CIEND=-4,4;CIPOS95=0,0;CIEND95=0,0;SU=8;PE=0;SR=8;ALG=PROD;AF=5.94e-05;NSAMP=1;MSQ=221.88;AN=16834;AC=1;NS=8438;AC_Hom=0;AC_Het=1;AC_Hemi=0;MAF=5.92557e-05;HWE=1;NFAM=1
16	75701895	265196	N	<DUP>	182.88	PASS	SVTYPE=DUP;POS=75701895;SVLEN=49194;END=75751089;STRANDS=-+:16;IMPRECISE;CIPOS=-122,10;CIEND=-10,209;CIPOS95=-56,2;CIEND95=-2,51;SU=16;PE=16;SR=0;ALG=PROD;AF=0.0001782;NSAMP=2;MSQ=91.28;AN=16834;AC=3;NS=8438;AC_Hom=2;AC_Het=1;AC_Hemi=0;MAF=0.000177767;HWE=0.000177778;NFAM=2
16	75702470	134551_1	N	N[16:75702527[	134.83	LOW	SVTYPE=BND;POS=75702470;STRANDS=+-:6;CIPOS=-6,5;CIEND=-6,5;CIPOS95=0,0;CIEND95=0,0;MATEID=134551_2;EVENT=134551;SU=6;PE=0;SR=6;ALG=PROD;AF=5.94e-05;NSAMP=1;MSQ=134.76;AN=16834;AC=1;NS=8438;AC_Hom=0;AC_Het=1;AC_Hemi=0;MAF=5.92557e-05;HWE=1;NFAM=1
16	75702527	134551_2	N	]16:75702470]N	134.83	LOW	SVTYPE=BND;POS=75702470;STRANDS=+-:6;CIPOS=-6,5;CIEND=-6,5;CIPOS95=0,0;CIEND95=0,0;MATEID=134551_1;EVENT=134551;SECONDARY;SU=6;PE=0;SR=6;ALG=PROD;AF=5.94e-05;NSAMP=1;MSQ=134.76;AN=16834;AC=1;NS=8438;AC_Hom=0;AC_Het=1;AC_Hemi=0;MAF=5.92557e-05;HWE=1;NFAM=1
16	75705819	134552_1	N	N[16:75707082[	7431	PASS	SVTYPE=BND;POS=75705819;STRANDS=+-:307;CIPOS=-2,1;CIEND=-2,1;CIPOS95=0,0;CIEND95=0,0;MATEID=134552_2;EVENT=134552;SU=307;PE=172;SR=135;ALG=PROD;AF=0.0008911;NSAMP=15;MSQ=495.4;AN=16834;AC=15;NS=8438;AC_Hom=0;AC_Het=15;AC_Hemi=0;MAF=0.000888836;HWE=1;NFAM=15
16	75707082	134552_2	N	]16:75705819]N	7431	PASS	SVTYPE=BND;POS=75705819;STRANDS=+-:307;CIPOS=-2,1;CIEND=-2,1;CIPOS95=0,0;CIEND95=0,0;MATEID=134552_1;EVENT=134552;SECONDARY;SU=307;PE=172;SR=135;ALG=PROD;AF=0.0008911;NSAMP=15;MSQ=495.4;AN=16834;AC=15;NS=8438;AC_Hom=0;AC_Het=15;AC_Hemi=0;MAF=0.000888836;HWE=1;NFAM=15
16	75709739	134553	N	<DEL>	932.17	PASS	SVTYPE=DEL;POS=75709739;SVLEN=-2144;END=75711883;STRANDS=+-:32;CIPOS=-25,26;CIEND=-27,21;CIPOS95=0,0;CIEND95=0,0;SU=32;PE=25;SR=7;ALG=PROD;AF=0.0001188;NSAMP=2;MSQ=466.08;AN=16834;AC=2;NS=8438;AC_Hom=0;AC_Het=2;AC_Hemi=0;MAF=0.000118511;HWE=1;NFAM=2
16	75714784	134554	N	<DEL>	206.71	PASS	SVTYPE=DEL;POS=75714784;SVLEN=-414;END=75715198;STRANDS=+-:7;IMPRECISE;CIPOS=-6,10;CIEND=-10,9;CIPOS95=-2,3;CIEND95=-3,3;SU=7;PE=6;SR=1;ALG=PROD;AF=5.94e-05;NSAMP=1;MSQ=206.71;AN=16834;AC=1;NS=8438;AC_Hom=0;AC_Het=1;AC_Hemi=0;MAF=5.92557e-05;HWE=1;NFAM=1
16	75725045	71127_2	N	[8:115294273[N	494.24	LOW	SVTYPE=BND;POS=75725045;STRANDS=--:24;IMPRECISE;CIPOS=-372,31;CIEND=-207,30;CIPOS95=-76,31;CIEND95=-50,30;MATEID=71127_1;EVENT=71127;SECONDARY;SU=24;PE=24;SR=0;ALG=PROD;AF=0.0002376;NSAMP=4;MSQ=123.55;AN=16834;AC=4;NS=8438;AC_Hom=0;AC_Het=4;AC_Hemi=0;MAF=0.000237023;HWE=1;NFAM=4
16	75725058	71128_2	N	N]8:115308947]	933.96	LOW	SVTYPE=BND;POS=75725058;STRANDS=++:56;IMPRECISE;CIPOS=-30,273;CIEND=-30,232;CIPOS95=-25,25;CIEND95=-23,23;MATEID=71128_1;EVENT=71128;SECONDARY;SU=56;PE=56;SR=0;ALG=PROD;AF=0.000297;NSAMP=5;MSQ=186.79;AN=16834;AC=5;NS=8438;AC_Hom=0;AC_Het=5;AC_Hemi=0;MAF=0.000296279;HWE=1;NFAM=5
16	75725127	134555	N	<DEL>	530.43	PASS	SVTYPE=DEL;POS=75725127;SVLEN=-213;END=75725340;STRANDS=+-:14;CIPOS=-29,28;CIEND=-29,28;CIPOS95=0,0;CIEND95=0,0;SU=14;PE=0;SR=14;ALG=PROD;AF=0.0001188;NSAMP=2;MSQ=262.12;AN=16834;AC=2;NS=8438;AC_Hom=0;AC_Het=2;AC_Hemi=0;MAF=0.000118511;HWE=1;NFAM=2
16	75731682	134556	N	<DEL>	497.46	PASS	SVTYPE=DEL;POS=75731682;SVLEN=-7287;END=75738969;STRANDS=+-:23;CIPOS=-3,2;CIEND=-10,10;CIPOS95=0,0;CIEND95=0,0;SU=23;PE=13;SR=10;ALG=PROD;AF=5.94e-05;NSAMP=1;MSQ=497.46;AN=16834;AC=1;NS=8438;AC_Hom=0;AC_Het=1;AC_Hemi=0;MAF=5.92557e-05;HWE=1;NFAM=1
16	75735392	265197	N	<DUP>	227.8	PASS	SVTYPE=DUP;POS=75735392;SVLEN=25146;END=75760538;STRANDS=-+:22;IMPRECISE;CIPOS=-146,30;CIEND=-30,149;CIPOS95=-32,30;CIEND95=-29,29;SU=22;PE=22;SR=0;ALG=PROD;AF=0.0001782;NSAMP=2;MSQ=113.71;AN=16834;AC=3;NS=8438;AC_Hom=2;AC_Het=1;AC_Hemi=0;MAF=0.000177767;HWE=0.000177778;NFAM=2
16	75737021	134557	N	<DEL>	629.27	PASS	SVTYPE=DEL;POS=75737021;SVLEN=-2734;END=75739755;STRANDS=+-:30;IMPRECISE;CIPOS=-30,406;CIEND=-308,30;CIPOS95=-30,210;CIEND95=-182,30;SU=30;PE=30;SR=0;ALG=SUM;AF=0.0001188;NSAMP=2;MSQ=314.63;AN=16834;AC=2;NS=8438;AC_Hom=0;AC_Het=2;AC_Hemi=0;MAF=0.000118511;HWE=1;NFAM=2
16	75739939	134558	N	<DEL>	176.39	PASS	SVTYPE=DEL;POS=75739939;SVLEN=-15545;END=75755484;STRANDS=+-:4;IMPRECISE;CIPOS=-9,371;CIEND=-214,10;CIPOS95=0,143;CIEND95=-98,2;SU=4;PE=4;SR=0;ALG=PROD;AF=5.94e-05;NSAMP=1;MSQ=176.39;AN=16834;AC=1;NS=8438;AC_Hom=0;AC_Het=1;AC_Hemi=0;MAF=5.92557e-05;HWE=1;NFAM=1
16	75740960	300990_1	N	N]16:75810966]	344.73	PASS	SVTYPE=BND;POS=75740960;STRANDS=++:16;CIPOS=-4,4;CIEND=-4,4;CIPOS95=0,0;CIEND95=0,0;MATEID=300990_2;EVENT=300990;SU=16;PE=10;SR=6;ALG=PROD;AF=5.94e-05;NSAMP=1;MSQ=344.73;AN=16834;AC=1;NS=8438;AC_Hom=0;AC_Het=1;AC_Hemi=0;MAF=5.92557e-05;HWE=1;NFAM=1
16	75752924	134559_1	N	N[16:75753062[	4624.06	LOW	SVTYPE=BND;POS=75752924;STRANDS=+-:23;CIPOS=-9,8;CIEND=-9,8;CIPOS95=0,0;CIEND95=0,0;MATEID=134559_2;EVENT=134559;SU=23;PE=1;SR=22;ALG=PROD;AF=0.001485;NSAMP=24;MSQ=192.67;AN=16834;AC=25;NS=8438;AC_Hom=2;AC_Het=23;AC_Hemi=0;MAF=0.00148139;HWE=0.017645;NFAM=24
16	75753062	134559_2	N	]16:75752924]N	4624.06	LOW	SVTYPE=BND;POS=75752924;STRANDS=+-:23;CIPOS=-9,8;CIEND=-9,8;CIPOS95=0,0;CIEND95=0,0;MATEID=134559_1;EVENT=134559;SECONDARY;SU=23;PE=1;SR=22;ALG=PROD;AF=0.001485;NSAMP=24;MSQ=192.67;AN=16834;AC=25;NS=8438;AC_Hom=2;AC_Het=23;AC_Hemi=0;MAF=0.00148139;HWE=0.017645;NFAM=24
16	75753897	134560	N	<DEL>	290.68	PASS	SVTYPE=DEL;POS=75753897;SVLEN=-2529;END=75756426;STRANDS=+-:6;IMPRECISE;CIPOS=-9,415;CIEND=-216,10;CIPOS95=0,136;CIEND95=-103,2;SU=6;PE=6;SR=0;ALG=PROD;AF=5.94e-05;NSAMP=1;MSQ=290.68;AN=16834;AC=1;NS=8438;AC_Hom=0;AC_Het=1;AC_Hemi=0;MAF=5.92557e-05;HWE=1;NFAM=1
16	75755968	300991_1	N	N]16:75771949]	12.11	LOW	SVTYPE=BND;POS=75755968;STRANDS=++:4;IMPRECISE;CIPOS=-10,415;CIEND=-10,387;CIPOS95=-1,124;CIEND95=-1,109;MATEID=300991_2;EVENT=300991;SU=4;PE=4;SR=0;ALG=PROD;AF=5.94e-05;NSAMP=1;MSQ=12.11;AN=16834;AC=1;NS=8438;AC_Hom=0;AC_Het=1;AC_Hemi=0;MAF=5.92557e-05;HWE=1;NFAM=1
16	75757665	66322_2	N	]7:103854872]N	1292.65	LOW	SVTYPE=BND;POS=75757665;STRANDS=+-:8;IMPRECISE;CIPOS=-352,30;CIEND=-30,301;CIPOS95=-135,30;CIEND95=-30,67;MATEID=66322_1;EVENT=66322;SECONDARY;SU=8;PE=8;SR=0;ALG=PROD;AF=0.003921;NSAMP=66;MSQ=18.12;AN=16834;AC=66;NS=8438;AC_Hom=0;AC_Het=66;AC_Hemi=0;MAF=0.00391088;HWE=1;NFAM=66
16	75759153	134561	N	<DEL>	167.38	PASS	SVTYPE=DEL;POS=75759153;SVLEN=-9298;END=75768451;STRANDS=+-:8;IMPRECISE;CIPOS=-10,394;CIEND=-348,10;CIPOS95=-2,94;CIEND95=-123,0;SU=8;PE=8;SR=0;ALG=PROD;AF=5.94e-05;NSAMP=1;MSQ=167.38;AN=16834;AC=1;NS=8438;AC_Hom=0;AC_Het=1;AC_Hemi=0;MAF=5.92557e-05;HWE=1;NFAM=1
16	75771792	265198_1	N	]16:77291217]N	56.45	LOW	SVTYPE=BND;POS=75771792;STRANDS=-+:5;IMPRECISE;CIPOS=-312,10;CIEND=-10,300;CIPOS95=-139,1;CIEND95=-2,96;MATEID=265198_2;EVENT=265198;SU=5;PE=5;SR=0;ALG=PROD;AF=5.94e-05;NSAMP=1;MSQ=56.05;AN=16834;AC=1;NS=8438;AC_Hom=0;AC_Het=1;AC_Hemi=0;MAF=5.92557e-05;HWE=1;NFAM=1
16	75771949	300991_2	N	N]16:75755968]	12.11	LOW	SVTYPE=BND;POS=75771949;STRANDS=++:4;IMPRECISE;CIPOS=-10,387;CIEND=-10,415;CIPOS95=-1,109;CIEND95=-1,124;MATEID=300991_1;EVENT=300991;SECONDARY;SU=4;PE=4;SR=0;ALG=PROD;AF=5.94e-05;NSAMP=1;MSQ=12.11;AN=16834;AC=1;NS=8438;AC_Hom=0;AC_Het=1;AC_Hemi=0;MAF=5.92557e-05;HWE=1;NFAM=1
16	75772041	134562_1	N	N[16:77291584[	170.57	LOW	SVTYPE=BND;POS=75772041;STRANDS=+-:7;IMPRECISE;CIPOS=-10,346;CIEND=-203,10;CIPOS95=-1,127;CIEND95=-70,2;MATEID=134562_2;EVENT=134562;SU=7;PE=7;SR=0;ALG=PROD;AF=5.94e-05;NSAMP=1;MSQ=170.57;AN=16834;AC=1;NS=8438;AC_Hom=0;AC_Het=1;AC_Hemi=0;MAF=5.92557e-05;HWE=1;NFAM=1
16	75773096	134563	N	<DEL>	856.78	PASS	SVTYPE=DEL;POS=75773096;SVLEN=-4205;END=75777301;STRANDS=+-:8;IMPRECISE;CIPOS=-30,370;CIEND=-213,30;CIPOS95=-30,78;CIEND95=-76,30;SU=8;PE=8;SR=0;ALG=PROD;AF=0.0001782;NSAMP=3;MSQ=285.59;AN=16834;AC=3;NS=8438;AC_Hom=0;AC_Het=3;AC_Hemi=0;MAF=0.000177767;HWE=1;NFAM=3
16	75787825	21198_2	N	[14:85887336[N	17.79	LOW	SVTYPE=BND;POS=75787825;STRANDS=--:4;CIPOS=-9,8;CIEND=-9,8;CIPOS95=0,0;CIEND95=0,0;MATEID=21198_1;EVENT=21198;SECONDARY;SU=4;PE=0;SR=4;ALG=PROD;AF=5.94e-05;NSAMP=1;MSQ=17.79;AN=16834;AC=1;NS=8438;AC_Hom=0;AC_Het=1;AC_Hemi=0;MAF=5.92557e-05;HWE=1;NFAM=1
16	75788066	300992_1	N	[16:75812160[N	251.73	PASS	SVTYPE=BND;POS=75788066;STRANDS=--:14;CIPOS=-10,10;CIEND=-10,10;CIPOS95=0,0;CIEND95=0,0;MATEID=300992_2;EVENT=300992;SU=14;PE=7;SR=7;ALG=PROD;AF=5.94e-05;NSAMP=1;MSQ=251.73;AN=16834;AC=1;NS=8438;AC_Hom=0;AC_Het=1;AC_Hemi=0;MAF=5.92557e-05;HWE=1;NFAM=1
16	75794249	134564_1	N	N[16:75794402[	17.28	LOW	SVTYPE=BND;POS=75794249;STRANDS=+-:4;IMPRECISE;CIPOS=-4,9;CIEND=-9,8;CIPOS95=0,1;CIEND95=0,0;MATEID=134564_2;EVENT=134564;SU=4;PE=0;SR=4;ALG=PROD;AF=5.94e-05;NSAMP=1;MSQ=9.36;AN=16834;AC=1;NS=8438;AC_Hom=0;AC_Het=1;AC_Hemi=0;MAF=5.92557e-05;HWE=1;NFAM=1
16	75794402	134564_2	N	]16:75794249]N	17.28	LOW	SVTYPE=BND;POS=75794249;STRANDS=+-:4;IMPRECISE;CIPOS=-9,8;CIEND=-4,9;CIPOS95=0,0;CIEND95=0,1;MATEID=134564_1;EVENT=134564;SECONDARY;SU=4;PE=0;SR=4;ALG=PROD;AF=5.94e-05;NSAMP=1;MSQ=9.36;AN=16834;AC=1;NS=8438;AC_Hom=0;AC_Het=1;AC_Hemi=0;MAF=5.92557e-05;HWE=1;NFAM=1
16	75801532	134565	N	<DEL>	440.92	PASS	SVTYPE=DEL;POS=75801532;SVLEN=-318;END=75801850;STRANDS=+-:10;CIPOS=-10,10;CIEND=-10,10;CIPOS95=0,0;CIEND95=0,0;SU=10;PE=0;SR=10;ALG=PROD;AF=5.94e-05;NSAMP=1;MSQ=437.59;AN=16834;AC=1;NS=8438;AC_Hom=0;AC_Het=1;AC_Hemi=0;MAF=5.92557e-05;HWE=1;NFAM=1
16	75810966	300990_2	N	N]16:75740960]	344.73	PASS	SVTYPE=BND;POS=75810966;STRANDS=++:16;CIPOS=-4,4;CIEND=-4,4;CIPOS95=0,0;CIEND95=0,0;MATEID=300990_1;EVENT=300990;SECONDARY;SU=16;PE=10;SR=6;ALG=PROD;AF=5.94e-05;NSAMP=1;MSQ=344.73;AN=16834;AC=1;NS=8438;AC_Hom=0;AC_Het=1;AC_Hemi=0;MAF=5.92557e-05;HWE=1;NFAM=1
16	75812160	300992_2	N	[16:75788066[N	251.73	PASS	SVTYPE=BND;POS=75812160;STRANDS=--:14;CIPOS=-10,10;CIEND=-10,10;CIPOS95=0,0;CIEND95=0,0;MATEID=300992_1;EVENT=300992;SECONDARY;SU=14;PE=7;SR=7;ALG=PROD;AF=5.94e-05;NSAMP=1;MSQ=251.73;AN=16834;AC=1;NS=8438;AC_Hom=0;AC_Het=1;AC_Hemi=0;MAF=5.92557e-05;HWE=1;NFAM=1
16	75812874	74505_2	N	N]9:96634292]	7.82	LOW	SVTYPE=BND;POS=75812874;STRANDS=++:14;CIPOS=-29,28;CIEND=-29,28;CIPOS95=0,0;CIEND95=0,0;MATEID=74505_1;EVENT=74505;SECONDARY;SU=14;PE=0;SR=14;ALG=PROD;AF=5.94e-05;NSAMP=1;MSQ=6.93;AN=16834;AC=1;NS=8438;AC_Hom=0;AC_Het=1;AC_Hemi=0;MAF=5.92557e-05;HWE=1;NFAM=1
16	75813818	17671_2	N	N]12:112282743]	68.69	LOW	SVTYPE=BND;POS=75813818;STRANDS=++:12;CIPOS=-4,4;CIEND=-8,10;CIPOS95=0,0;CIEND95=0,0;MATEID=17671_1;EVENT=17671;SECONDARY;SU=12;PE=6;SR=6;ALG=PROD;AF=5.94e-05;NSAMP=1;MSQ=68.69;AN=16834;AC=1;NS=8438;AC_Hom=0;AC_Het=1;AC_Hemi=0;MAF=5.92557e-05;HWE=1;NFAM=1
16	75813820	17833_2	N	[12:112282605[N	35.63	LOW	SVTYPE=BND;POS=75813820;STRANDS=--:10;CIPOS=-10,10;CIEND=-7,3;CIPOS95=0,0;CIEND95=0,0;MATEID=17833_1;EVENT=17833;SECONDARY;SU=10;PE=5;SR=5;ALG=PROD;AF=5.94e-05;NSAMP=1;MSQ=35.63;AN=16834;AC=1;NS=8438;AC_Hom=0;AC_Het=1;AC_Hemi=0;MAF=5.92557e-05;HWE=1;NFAM=1
16	75827161	134566	N	<DEL>	762.05	PASS	SVTYPE=DEL;POS=75827161;SVLEN=-298;END=75827459;STRANDS=+-:16;CIPOS=-10,10;CIEND=-10,10;CIPOS95=0,0;CIEND95=0,0;SU=16;PE=2;SR=14;ALG=PROD;AF=5.94e-05;NSAMP=1;MSQ=758.53;AN=16834;AC=1;NS=8438;AC_Hom=0;AC_Het=1;AC_Hemi=0;MAF=5.92557e-05;HWE=1;NFAM=1
16	75829559	17672_2	N	N]12:79142431]	417.81	LOW	SVTYPE=BND;POS=75829559;STRANDS=++:53;CIPOS=-7,7;CIEND=-7,7;CIPOS95=0,0;CIEND95=0,0;MATEID=17672_1;EVENT=17672;SECONDARY;SU=53;PE=0;SR=53;ALG=PROD;AF=0.001069;NSAMP=18;MSQ=21.66;AN=16834;AC=18;NS=8438;AC_Hom=0;AC_Het=18;AC_Hemi=0;MAF=0.0010666;HWE=1;NFAM=18
16	75833906	134567	N	<DEL>	476.61	PASS	SVTYPE=DEL;POS=75833906;SVLEN=-152275;END=75986181;STRANDS=+-:22;CIPOS=-3,2;CIEND=-4,2;CIPOS95=0,0;CIEND95=0,0;SU=22;PE=11;SR=11;ALG=PROD;AF=5.94e-05;NSAMP=1;MSQ=476.61;AN=16834;AC=1;NS=8438;AC_Hom=0;AC_Het=1;AC_Hemi=0;MAF=5.92557e-05;HWE=1;NFAM=1
16	75837982	134568	N	<DEL>	671.23	PASS	SVTYPE=DEL;POS=75837982;SVLEN=-13660;END=75851642;STRANDS=+-:31;CIPOS=-3,2;CIEND=-3,1;CIPOS95=0,0;CIEND95=0,0;SU=31;PE=21;SR=10;ALG=PROD;AF=5.94e-05;NSAMP=1;MSQ=671.23;AN=16834;AC=1;NS=8438;AC_Hom=0;AC_Het=1;AC_Hemi=0;MAF=5.92557e-05;HWE=1;NFAM=1
16	75842310	134569_1	N	N[16:75842424[	425.8	PASS	SVTYPE=BND;POS=75842310;STRANDS=+-:9;CIPOS=-4,3;CIEND=-4,3;CIPOS95=0,0;CIEND95=0,0;MATEID=134569_2;EVENT=134569;SU=9;PE=0;SR=9;ALG=PROD;AF=5.94e-05;NSAMP=1;MSQ=425.7;AN=16834;AC=1;NS=8438;AC_Hom=0;AC_Het=1;AC_Hemi=0;MAF=5.92557e-05;HWE=1;NFAM=1
16	75842424	134569_2	N	]16:75842310]N	425.8	PASS	SVTYPE=BND;POS=75842310;STRANDS=+-:9;CIPOS=-4,3;CIEND=-4,3;CIPOS95=0,0;CIEND95=0,0;MATEID=134569_1;EVENT=134569;SECONDARY;SU=9;PE=0;SR=9;ALG=PROD;AF=5.94e-05;NSAMP=1;MSQ=425.7;AN=16834;AC=1;NS=8438;AC_Hom=0;AC_Het=1;AC_Hemi=0;MAF=5.92557e-05;HWE=1;NFAM=1
16	75849835	66323_2	N	[7:150724516[N	96913.4	LOW	SVTYPE=BND;POS=75849835;STRANDS=--:9;IMPRECISE;CIPOS=-488,30;CIEND=-200,29;CIPOS95=-135,30;CIEND95=-61,29;MATEID=66323_1;EVENT=66323;SECONDARY;SU=9;PE=9;SR=0;ALG=PROD;AF=0.09736;NSAMP=1639;MSQ=58.68;AN=16834;AC=1639;NS=8438;AC_Hom=0;AC_Het=1643;AC_Hemi=0;MAF=0.0973572;HWE=4.65739e-39;NFAM=1563
16	75851198	134570	N	<DEL>	197.69	PASS	SVTYPE=DEL;POS=75851198;SVLEN=-137750;END=75988948;STRANDS=+-:6;IMPRECISE;CIPOS=-3,10;CIEND=-10,7;CIPOS95=-1,3;CIEND95=-3,0;SU=6;PE=5;SR=1;ALG=PROD;AF=5.94e-05;NSAMP=1;MSQ=197.69;AN=16834;AC=1;NS=8438;AC_Hom=0;AC_Het=1;AC_Hemi=0;MAF=5.92557e-05;HWE=1;NFAM=1
16	75860116	19754_2	N	N[13:66832162[	149.66	LOW	SVTYPE=BND;POS=75860116;STRANDS=-+:8;IMPRECISE;CIPOS=-10,324;CIEND=-187,10;CIPOS95=-2,102;CIEND95=-92,2;MATEID=19754_1;EVENT=19754;SECONDARY;SU=8;PE=8;SR=0;ALG=PROD;AF=5.94e-05;NSAMP=1;MSQ=149.66;AN=16834;AC=1;NS=8438;AC_Hom=0;AC_Het=1;AC_Hemi=0;MAF=5.92557e-05;HWE=1;NFAM=1
16	75861506	71129_2	N	N[8:49712052[	793.76	LOW	SVTYPE=BND;POS=75861506;STRANDS=-+:45;IMPRECISE;CIPOS=-71,479;CIEND=-316,50;CIPOS95=-71,100;CIEND95=-107,50;MATEID=71129_1;EVENT=71129;SECONDARY;SU=45;PE=45;SR=0;ALG=SUM;AF=0.0005346;NSAMP=9;MSQ=87.44;AN=16834;AC=9;NS=8438;AC_Hom=0;AC_Het=9;AC_Hemi=0;MAF=0.000533302;HWE=1;NFAM=6
16	75863882	265199	N	<DUP>	300.29	PASS	SVTYPE=DUP;POS=75863882;SVLEN=209;END=75864091;STRANDS=-+:21;CIPOS=-28,9;CIEND=-9,8;CIPOS95=0,0;CIEND95=0,0;SU=21;PE=0;SR=21;ALG=PROD;AF=0.0004752;NSAMP=8;MSQ=36.62;AN=16834;AC=8;NS=8438;AC_Hom=0;AC_Het=8;AC_Hemi=0;MAF=0.000474046;HWE=1;NFAM=8
16	75880213	134571	N	<DEL>	401.52	PASS	SVTYPE=DEL;POS=75880213;SVLEN=-176712;END=76056925;STRANDS=+-:22;CIPOS=-26,26;CIEND=-24,27;CIPOS95=0,0;CIEND95=0,0;SU=22;PE=12;SR=10;ALG=PROD;AF=0.0001188;NSAMP=2;MSQ=200.76;AN=16834;AC=2;NS=8438;AC_Hom=0;AC_Het=2;AC_Hemi=0;MAF=0.000118511;HWE=1;NFAM=2
16	75900870	134572	N	<DEL>	131.69	PASS	SVTYPE=DEL;POS=75900870;SVLEN=-17206;END=75918076;STRANDS=+-:10;CIPOS=-7,6;CIEND=-10,10;CIPOS95=0,0;CIEND95=0,0;SU=10;PE=5;SR=5;ALG=PROD;AF=5.94e-05;NSAMP=1;MSQ=131.69;AN=16834;AC=1;NS=8438;AC_Hom=0;AC_Het=1;AC_Hemi=0;MAF=5.92557e-05;HWE=1;NFAM=1
16	75902864	134573	N	<DEL>	335.58	PASS	SVTYPE=DEL;POS=75902864;SVLEN=-3675;END=75906539;STRANDS=+-:15;CIPOS=-5,4;CIEND=-10,10;CIPOS95=0,0;CIEND95=0,0;SU=15;PE=8;SR=7;ALG=PROD;AF=5.94e-05;NSAMP=1;MSQ=335.58;AN=16834;AC=1;NS=8438;AC_Hom=0;AC_Het=1;AC_Hemi=0;MAF=5.92557e-05;HWE=1;NFAM=1
16	75904864	134574	N	<DEL>	173.71	PASS	SVTYPE=DEL;POS=75904864;SVLEN=-25842;END=75930706;STRANDS=+-:11;CIPOS=-7,7;CIEND=-10,10;CIPOS95=0,0;CIEND95=0,0;SU=11;PE=7;SR=4;ALG=PROD;AF=5.94e-05;NSAMP=1;MSQ=173.71;AN=16834;AC=1;NS=8438;AC_Hom=0;AC_Het=1;AC_Hemi=0;MAF=5.92557e-05;HWE=1;NFAM=1
16	75910935	134576	N	<DEL>	356.49	PASS	SVTYPE=DEL;POS=75910935;SVLEN=-11527;END=75922462;STRANDS=+-:13;IMPRECISE;CIPOS=-10,229;CIEND=-212,8;CIPOS95=-1,76;CIEND95=-59,1;SU=13;PE=13;SR=0;ALG=PROD;AF=5.94e-05;NSAMP=1;MSQ=356.49;AN=16834;AC=1;NS=8438;AC_Hom=0;AC_Het=1;AC_Hemi=0;MAF=5.92557e-05;HWE=1;NFAM=1
16	75910936	300993_1	N	N]16:75921730]	98.62	LOW	SVTYPE=BND;POS=75910936;STRANDS=++:11;IMPRECISE;CIPOS=-10,10;CIEND=-6,10;CIPOS95=-1,1;CIEND95=-1,1;MATEID=300993_2;EVENT=300993;SU=11;PE=8;SR=3;ALG=PROD;AF=5.94e-05;NSAMP=1;MSQ=98.62;AN=16834;AC=1;NS=8438;AC_Hom=0;AC_Het=1;AC_Hemi=0;MAF=5.92557e-05;HWE=1;NFAM=1
16	75911089	134575	N	<DEL>	344.83	PASS	SVTYPE=DEL;POS=75911089;SVLEN=-80;END=75911169;STRANDS=+-:12;CIPOS=-4,2;CIEND=-10,10;CIPOS95=0,0;CIEND95=0,0;SU=12;PE=0;SR=12;ALG=PROD;AF=5.94e-05;NSAMP=1;MSQ=344.79;AN=16834;AC=1;NS=8438;AC_Hom=0;AC_Het=1;AC_Hemi=0;MAF=5.92557e-05;HWE=1;NFAM=1
16	75915598	15506_2	N	N]11:127224037]	3513.87	LOW	SVTYPE=BND;POS=75915598;STRANDS=++:6;CIPOS=-6,5;CIEND=-6,5;CIPOS95=0,0;CIEND95=0,0;MATEID=15506_1;EVENT=15506;SECONDARY;SU=6;PE=0;SR=6;ALG=PROD;AF=0.009089;NSAMP=153;MSQ=21.67;AN=16834;AC=153;NS=8438;AC_Hom=0;AC_Het=154;AC_Hemi=0;MAF=0.00912539;HWE=1;NFAM=145
16	75918888	300994	N	<INV>	17.6	LOW	SVTYPE=INV;POS=75918888;SVLEN=499;END=75919387;STRANDS=++:7,--:4;IMPRECISE;CIPOS=-7,7;CIEND=-9,4;CIPOS95=-2,0;CIEND95=-3,0;SU=11;PE=8;SR=3;ALG=PROD;AF=5.94e-05;NSAMP=1;MSQ=17.6;AN=16834;AC=1;NS=8438;AC_Hom=0;AC_Het=1;AC_Hemi=0;MAF=5.92557e-05;HWE=1;NFAM=1
16	75921653	300995_1	N	[16:75922465[N	509.41	PASS	SVTYPE=BND;POS=75921653;STRANDS=--:27;CIPOS=-3,0;CIEND=-3,2;CIPOS95=0,0;CIEND95=0,0;MATEID=300995_2;EVENT=300995;SU=27;PE=15;SR=12;ALG=PROD;AF=5.94e-05;NSAMP=1;MSQ=509.41;AN=16834;AC=1;NS=8438;AC_Hom=0;AC_Het=1;AC_Hemi=0;MAF=5.92557e-05;HWE=1;NFAM=1
16	75921730	300993_2	N	N]16:75910936]	98.62	LOW	SVTYPE=BND;POS=75921730;STRANDS=++:11;IMPRECISE;CIPOS=-6,10;CIEND=-10,10;CIPOS95=-1,1;CIEND95=-1,1;MATEID=300993_1;EVENT=300993;SECONDARY;SU=11;PE=8;SR=3;ALG=PROD;AF=5.94e-05;NSAMP=1;MSQ=98.62;AN=16834;AC=1;NS=8438;AC_Hom=0;AC_Het=1;AC_Hemi=0;MAF=5.92557e-05;HWE=1;NFAM=1
16	75922465	300995_2	N	[16:75921653[N	509.41	PASS	SVTYPE=BND;POS=75922465;STRANDS=--:27;CIPOS=-3,2;CIEND=-3,0;CIPOS95=0,0;CIEND95=0,0;MATEID=300995_1;EVENT=300995;SECONDARY;SU=27;PE=15;SR=12;ALG=PROD;AF=5.94e-05;NSAMP=1;MSQ=509.41;AN=16834;AC=1;NS=8438;AC_Hom=0;AC_Het=1;AC_Hemi=0;MAF=5.92557e-05;HWE=1;NFAM=1
16	75923473	265200	N	<DUP>	226.37	PASS	SVTYPE=DUP;POS=75923473;SVLEN=168444;END=76091917;STRANDS=-+:19;CIPOS=-10,10;CIEND=-3,2;CIPOS95=0,0;CIEND95=0,0;SU=19;PE=9;SR=10;ALG=PROD;AF=5.94e-05;NSAMP=1;MSQ=225.61;AN=16834;AC=1;NS=8438;AC_Hom=0;AC_Het=1;AC_Hemi=0;MAF=5.92557e-05;HWE=1;NFAM=1
16	75945326	134577_1	N	N[16:75945669[	39.03	LOW	SVTYPE=BND;POS=75945326;STRANDS=+-:5;CIPOS=-10,10;CIEND=-10,10;CIPOS95=0,0;CIEND95=0,0;MATEID=134577_2;EVENT=134577;SU=5;PE=0;SR=5;ALG=PROD;AF=0.0001188;NSAMP=2;MSQ=19.42;AN=16834;AC=2;NS=8438;AC_Hom=0;AC_Het=2;AC_Hemi=0;MAF=0.000118511;HWE=1;NFAM=2
16	75945669	134577_2	N	]16:75945326]N	39.03	LOW	SVTYPE=BND;POS=75945326;STRANDS=+-:5;CIPOS=-10,10;CIEND=-10,10;CIPOS95=0,0;CIEND95=0,0;MATEID=134577_1;EVENT=134577;SECONDARY;SU=5;PE=0;SR=5;ALG=PROD;AF=0.0001188;NSAMP=2;MSQ=19.42;AN=16834;AC=2;NS=8438;AC_Hom=0;AC_Het=2;AC_Hemi=0;MAF=0.000118511;HWE=1;NFAM=2
16	75947329	134578_1	N	N[16:75949704[	2906.74	LOW	SVTYPE=BND;POS=75947329;STRANDS=+-:13;IMPRECISE;CIPOS=-26,495;CIEND=-441,30;CIPOS95=-26,132;CIEND95=-112,30;MATEID=134578_2;EVENT=134578;SU=13;PE=13;SR=0;ALG=PROD;AF=0.001901;NSAMP=32;MSQ=89.95;AN=16834;AC=32;NS=8438;AC_Hom=0;AC_Het=33;AC_Hemi=0;MAF=0.00195544;HWE=1;NFAM=30
16	75949704	134578_2	N	]16:75947329]N	2906.74	LOW	SVTYPE=BND;POS=75947329;STRANDS=+-:13;IMPRECISE;CIPOS=-441,30;CIEND=-26,495;CIPOS95=-112,30;CIEND95=-26,132;MATEID=134578_1;EVENT=134578;SECONDARY;SU=13;PE=13;SR=0;ALG=PROD;AF=0.001901;NSAMP=32;MSQ=89.95;AN=16834;AC=32;NS=8438;AC_Hom=0;AC_Het=33;AC_Hemi=0;MAF=0.00195544;HWE=1;NFAM=30
16	75949746	74506_2	N	]9:112939172]N	508.74	LOW	SVTYPE=BND;POS=75949746;STRANDS=+-:4;IMPRECISE;CIPOS=-278,10;CIEND=-10,421;CIPOS95=-103,2;CIEND95=0,144;MATEID=74506_1;EVENT=74506;SECONDARY;SU=4;PE=4;SR=0;ALG=PROD;AF=0.0008317;NSAMP=14;MSQ=33.63;AN=16834;AC=14;NS=8438;AC_Hom=0;AC_Het=15;AC_Hemi=0;MAF=0.000888836;HWE=1;NFAM=14
16	75960622	134579_1	N	N[16:75960873[	28.89	LOW	SVTYPE=BND;POS=75960622;STRANDS=+-:4;CIPOS=-9,8;CIEND=-9,8;CIPOS95=0,0;CIEND95=0,0;MATEID=134579_2;EVENT=134579;SU=4;PE=0;SR=4;ALG=PROD;AF=0.0002376;NSAMP=4;MSQ=6.47;AN=16834;AC=4;NS=8438;AC_Hom=0;AC_Het=4;AC_Hemi=0;MAF=0.000237023;HWE=1;NFAM=4
16	75960873	134579_2	N	]16:75960622]N	28.89	LOW	SVTYPE=BND;POS=75960622;STRANDS=+-:4;CIPOS=-9,8;CIEND=-9,8;CIPOS95=0,0;CIEND95=0,0;MATEID=134579_1;EVENT=134579;SECONDARY;SU=4;PE=0;SR=4;ALG=PROD;AF=0.0002376;NSAMP=4;MSQ=6.47;AN=16834;AC=4;NS=8438;AC_Hom=0;AC_Het=4;AC_Hemi=0;MAF=0.000237023;HWE=1;NFAM=4
16	75976396	19755_2	N	N[13:102547489[	1048.71	LOW	SVTYPE=BND;POS=75976396;STRANDS=-+:107;CIPOS=-3,5;CIEND=-4,3;CIPOS95=0,0;CIEND95=0,0;MATEID=19755_1;EVENT=19755;SECONDARY;SU=107;PE=38;SR=69;ALG=PROD;AF=0.000594;NSAMP=10;MSQ=104.78;AN=16834;AC=10;NS=8438;AC_Hom=0;AC_Het=10;AC_Hemi=0;MAF=0.000592557;HWE=1;NFAM=10
16	75993129	134580	N	<DEL>	170.91	PASS	SVTYPE=DEL;POS=75993129;SVLEN=-69;END=75993198;STRANDS=+-:7;CIPOS=-5,4;CIEND=-5,4;CIPOS95=0,0;CIEND95=0,0;SU=7;PE=0;SR=7;ALG=PROD;AF=5.94e-05;NSAMP=1;MSQ=170.83;AN=16834;AC=1;NS=8438;AC_Hom=0;AC_Het=1;AC_Hemi=0;MAF=5.92557e-05;HWE=1;NFAM=1
16	76003041	29812_2	N	N[2:49354915[	25.56	LOW	SVTYPE=BND;POS=76003041;STRANDS=-+:4;IMPRECISE;CIPOS=-10,491;CIEND=-560,7;CIPOS95=-1,156;CIEND95=-195,0;MATEID=29812_1;EVENT=29812;SECONDARY;SU=4;PE=4;SR=0;ALG=PROD;AF=5.94e-05;NSAMP=1;MSQ=23.87;AN=16834;AC=1;NS=8438;AC_Hom=0;AC_Het=1;AC_Hemi=0;MAF=5.92557e-05;HWE=1;NFAM=1
16	76003181	3146_2	N	]1:65834391]N	356.03	LOW	SVTYPE=BND;POS=76003181;STRANDS=+-:85;CIPOS=-9,4;CIEND=-8,8;CIPOS95=0,0;CIEND95=0,0;MATEID=3146_1;EVENT=3146;SECONDARY;SU=85;PE=40;SR=45;ALG=PROD;AF=0.0008911;NSAMP=15;MSQ=22.94;AN=16834;AC=15;NS=8438;AC_Hom=0;AC_Het=15;AC_Hemi=0;MAF=0.000888836;HWE=1;NFAM=15
16	76003286	19756_2	N	N]13:45020897]	1122.43	LOW	SVTYPE=BND;POS=76003286;STRANDS=++:98;IMPRECISE;CIPOS=-8,485;CIEND=-15,285;CIPOS95=-8,79;CIEND95=-13,13;MATEID=19756_1;EVENT=19756;SECONDARY;SU=98;PE=98;SR=0;ALG=PROD;AF=0.003386;NSAMP=57;MSQ=18.39;AN=16834;AC=57;NS=8438;AC_Hom=0;AC_Het=57;AC_Hemi=0;MAF=0.00337758;HWE=1;NFAM=55
16	76009162	265182_2	N	N[16:75022524[	98.34	LOW	SVTYPE=BND;POS=75022524;STRANDS=-+:13;IMPRECISE;CIPOS=-30,238;CIEND=-133,30;CIPOS95=-30,41;CIEND95=-37,30;MATEID=265182_1;EVENT=265182;SECONDARY;SU=13;PE=13;SR=0;ALG=PROD;AF=0.0001188;NSAMP=2;MSQ=45.91;AN=16834;AC=2;NS=8438;AC_Hom=0;AC_Het=2;AC_Hemi=0;MAF=0.000118511;HWE=1;NFAM=2
16	76009185	134501_2	N	]16:75022873]N	28587	LOW	SVTYPE=BND;POS=75022873;STRANDS=+-:15;IMPRECISE;CIPOS=-308,30;CIEND=-30,405;CIPOS95=-55,30;CIEND95=-30,78;MATEID=134501_1;EVENT=134501;SECONDARY;SU=15;PE=15;SR=0;ALG=PROD;AF=0.06879;NSAMP=1158;MSQ=23.63;AN=16834;AC=1158;NS=8438;AC_Hom=0;AC_Het=1160;AC_Hemi=0;MAF=0.0687367;HWE=4.79419e-19;NFAM=1078
16	76012562	17834_2	N	N[12:1442220[	6.05	LOW	SVTYPE=BND;POS=76012562;STRANDS=-+:5;CIPOS=-10,10;CIEND=-10,10;CIPOS95=0,0;CIEND95=0,0;MATEID=17834_1;EVENT=17834;SECONDARY;SU=5;PE=0;SR=5;ALG=PROD;AF=5.94e-05;NSAMP=1;MSQ=4.6;AN=16834;AC=1;NS=8438;AC_Hom=0;AC_Het=1;AC_Hemi=0;MAF=5.92557e-05;HWE=1;NFAM=1
16	76019804	15507_2	N	N[11:75405835[	2885.12	LOW	SVTYPE=BND;POS=76019804;STRANDS=-+:5;IMPRECISE;CIPOS=-10,427;CIEND=-541,10;CIPOS95=-1,136;CIEND95=-163,0;MATEID=15507_1;EVENT=15507;SECONDARY;SU=5;PE=5;SR=0;ALG=PROD;AF=0.008554;NSAMP=144;MSQ=18.6;AN=16834;AC=144;NS=8438;AC_Hom=0;AC_Het=145;AC_Hemi=0;MAF=0.00859208;HWE=1;NFAM=144
16	76020523	134581	N	<DEL>	572.61	PASS	SVTYPE=DEL;POS=76020523;SVLEN=-464;END=76020987;STRANDS=+-:20;CIPOS=-3,2;CIEND=-3,1;CIPOS95=0,0;CIEND95=0,0;SU=20;PE=10;SR=10;ALG=PROD;AF=5.94e-05;NSAMP=1;MSQ=572.6;AN=16834;AC=1;NS=8438;AC_Hom=0;AC_Het=1;AC_Hemi=0;MAF=5.92557e-05;HWE=1;NFAM=1
16	76041364	134582	N	<DEL>	359.76	PASS	SVTYPE=DEL;POS=76041364;SVLEN=-32016;END=76073380;STRANDS=+-:14;CIPOS=-6,6;CIEND=-10,10;CIPOS95=0,0;CIEND95=0,0;SU=14;PE=9;SR=5;ALG=PROD;AF=5.94e-05;NSAMP=1;MSQ=359.76;AN=16834;AC=1;NS=8438;AC_Hom=0;AC_Het=1;AC_Hemi=0;MAF=5.92557e-05;HWE=1;NFAM=1
16	76050337	24332_1	N	[X:141251604[N	101.83	LOW	SVTYPE=BND;POS=76050337;STRANDS=--:7;IMPRECISE;CIPOS=-10,9;CIEND=-10,9;CIPOS95=-1,1;CIEND95=-1,1;MATEID=24332_2;EVENT=24332;SU=7;PE=5;SR=2;ALG=PROD;AF=5.94e-05;NSAMP=1;MSQ=101.82;AN=16834;AC=1;NS=8438;AC_Hom=0;AC_Het=1;AC_Hemi=0;MAF=5.92557e-05;HWE=1;NFAM=1
16	76051145	134583	N	<DEL>	536.47	PASS	SVTYPE=DEL;POS=76051145;SVLEN=-575;END=76051720;STRANDS=+-:25;CIPOS=-3,2;CIEND=-10,8;CIPOS95=0,0;CIEND95=0,0;SU=25;PE=14;SR=11;ALG=PROD;AF=5.94e-05;NSAMP=1;MSQ=536.47;AN=16834;AC=1;NS=8438;AC_Hom=0;AC_Het=1;AC_Hemi=0;MAF=5.92557e-05;HWE=1;NFAM=1
16	76052725	15508_2	N	N[11:75405835[	2964.59	LOW	SVTYPE=BND;POS=76052725;STRANDS=-+:8;IMPRECISE;CIPOS=-10,269;CIEND=-428,10;CIPOS95=-1,97;CIEND95=-128,0;MATEID=15508_1;EVENT=15508;SECONDARY;SU=8;PE=8;SR=0;ALG=PROD;AF=0.007841;NSAMP=132;MSQ=20.99;AN=16834;AC=132;NS=8438;AC_Hom=0;AC_Het=132;AC_Hemi=0;MAF=0.00782176;HWE=1;NFAM=132
16	76056785	24188_1	N	[X:44160203[N	1616.59	LOW	SVTYPE=BND;POS=76056785;STRANDS=--:31;IMPRECISE;CIPOS=-193,50;CIEND=-326,30;CIPOS95=-26,26;CIEND95=-89,30;MATEID=24188_2;EVENT=24188;SU=31;PE=31;SR=0;ALG=PROD;AF=0.005168;NSAMP=87;MSQ=16.9;AN=16834;AC=87;NS=8438;AC_Hom=0;AC_Het=87;AC_Hemi=0;MAF=0.00515525;HWE=1;NFAM=86
16	76056876	29813_2	N	]2:72331592]N	1441.74	LOW	SVTYPE=BND;POS=76056876;STRANDS=+-:4;IMPRECISE;CIPOS=-270,10;CIEND=-9,477;CIPOS95=-147,1;CIEND95=0,188;MATEID=29813_1;EVENT=29813;SECONDARY;SU=4;PE=4;SR=0;ALG=PROD;AF=0.003564;NSAMP=60;MSQ=22.69;AN=16834;AC=60;NS=8438;AC_Hom=0;AC_Het=60;AC_Hemi=0;MAF=0.00355534;HWE=1;NFAM=60
16	76060128	300996_1	N	[16:76101652[N	323.56	PASS	SVTYPE=BND;POS=76060128;STRANDS=--:19;CIPOS=-4,2;CIEND=-3,1;CIPOS95=0,0;CIEND95=0,0;MATEID=300996_2;EVENT=300996;SU=19;PE=9;SR=10;ALG=PROD;AF=5.94e-05;NSAMP=1;MSQ=323.56;AN=16834;AC=1;NS=8438;AC_Hom=0;AC_Het=1;AC_Hemi=0;MAF=5.92557e-05;HWE=1;NFAM=1
16	76063530	19757_2	N	N[13:26463384[	11985.7	LOW	SVTYPE=BND;POS=76063530;STRANDS=-+:4;CIPOS=-9,8;CIEND=-9,8;CIPOS95=0,0;CIEND95=0,0;MATEID=19757_1;EVENT=19757;SECONDARY;SU=4;PE=0;SR=4;ALG=PROD;AF=0.03333;NSAMP=561;MSQ=20.09;AN=16834;AC=561;NS=8438;AC_Hom=0;AC_Het=564;AC_Hemi=0;MAF=0.0334202;HWE=0.000123452;NFAM=551
16	76091079	134584_1	N	N[16:76092719[	12456.4	PASS	SVTYPE=BND;POS=76091079;STRANDS=+-:552;CIPOS=-2,1;CIEND=-2,1;CIPOS95=0,0;CIEND95=0,0;MATEID=134584_2;EVENT=134584;SU=552;PE=300;SR=252;ALG=PROD;AF=0.001901;NSAMP=32;MSQ=389.26;AN=16834;AC=32;NS=8438;AC_Hom=0;AC_Het=32;AC_Hemi=0;MAF=0.00189618;HWE=1;NFAM=31
16	76092719	134584_2	N	]16:76091079]N	12456.4	PASS	SVTYPE=BND;POS=76091079;STRANDS=+-:552;CIPOS=-2,1;CIEND=-2,1;CIPOS95=0,0;CIEND95=0,0;MATEID=134584_1;EVENT=134584;SECONDARY;SU=552;PE=300;SR=252;ALG=PROD;AF=0.001901;NSAMP=32;MSQ=389.26;AN=16834;AC=32;NS=8438;AC_Hom=0;AC_Het=32;AC_Hemi=0;MAF=0.00189618;HWE=1;NFAM=31
16	76096000	265201	N	<DUP>	279.65	PASS	SVTYPE=DUP;POS=76096000;SVLEN=83066;END=76179066;STRANDS=-+:23;CIPOS=-10,10;CIEND=-3,3;CIPOS95=0,0;CIEND95=0,0;SU=23;PE=14;SR=9;ALG=PROD;AF=0.0001188;NSAMP=1;MSQ=279.21;AN=16834;AC=2;NS=8438;AC_Hom=2;AC_Het=0;AC_Hemi=0;MAF=0.000118511;HWE=5.92593e-05;NFAM=1
16	76101152	23520_1	N	N[18:42628643[	4903.12	LOW	SVTYPE=BND;POS=76101152;STRANDS=+-:212;CIPOS=-4,3;CIEND=-4,2;CIPOS95=0,0;CIEND95=0,0;MATEID=23520_2;EVENT=23520;SU=212;PE=51;SR=161;ALG=PROD;AF=0.008376;NSAMP=141;MSQ=34.2;AN=16834;AC=141;NS=8438;AC_Hom=0;AC_Het=141;AC_Hemi=0;MAF=0.00835506;HWE=1;NFAM=140
16	76101652	300996_2	N	[16:76060128[N	323.56	PASS	SVTYPE=BND;POS=76101652;STRANDS=--:19;CIPOS=-3,1;CIEND=-4,2;CIPOS95=0,0;CIEND95=0,0;MATEID=300996_1;EVENT=300996;SECONDARY;SU=19;PE=9;SR=10;ALG=PROD;AF=5.94e-05;NSAMP=1;MSQ=323.56;AN=16834;AC=1;NS=8438;AC_Hom=0;AC_Het=1;AC_Hemi=0;MAF=5.92557e-05;HWE=1;NFAM=1
16	76105387	29814_2	N	[2:156188123[N	795.7	LOW	SVTYPE=BND;POS=76105387;STRANDS=--:8;IMPRECISE;CIPOS=-30,30;CIEND=-29,29;CIPOS95=-3,3;CIEND95=-3,3;MATEID=29814_1;EVENT=29814;SECONDARY;SU=8;PE=7;SR=1;ALG=PROD;AF=0.001663;NSAMP=28;MSQ=28.06;AN=16834;AC=28;NS=8438;AC_Hom=0;AC_Het=28;AC_Hemi=0;MAF=0.00165916;HWE=1;NFAM=28
16	76117853	134585_1	N	N[16:76117911[	528.46	PASS	SVTYPE=BND;POS=76117853;STRANDS=+-:9;CIPOS=-4,3;CIEND=-4,3;CIPOS95=0,0;CIEND95=0,0;MATEID=134585_2;EVENT=134585;SU=9;PE=0;SR=9;ALG=PROD;AF=5.946e-05;NSAMP=1;MSQ=320.81;AN=16818;AC=1;NS=8430;AC_Hom=0;AC_Het=1;AC_Hemi=0;MAF=5.9312e-05;HWE=1;NFAM=1
16	76117911	134585_2	N	]16:76117853]N	528.46	PASS	SVTYPE=BND;POS=76117853;STRANDS=+-:9;CIPOS=-4,3;CIEND=-4,3;CIPOS95=0,0;CIEND95=0,0;MATEID=134585_1;EVENT=134585;SECONDARY;SU=9;PE=0;SR=9;ALG=PROD;AF=5.946e-05;NSAMP=1;MSQ=320.81;AN=16818;AC=1;NS=8430;AC_Hom=0;AC_Het=1;AC_Hemi=0;MAF=5.9312e-05;HWE=1;NFAM=1
16	76142585	134586	N	<DEL>	725.08	PASS	SVTYPE=DEL;POS=76142585;SVLEN=-13932;END=76156517;STRANDS=+-:37;CIPOS=-26,30;CIEND=-23,21;CIPOS95=0,0;CIEND95=0,0;SU=37;PE=19;SR=18;ALG=PROD;AF=0.0001188;NSAMP=2;MSQ=362.54;AN=16834;AC=2;NS=8438;AC_Hom=0;AC_Het=2;AC_Hemi=0;MAF=0.000118511;HWE=1;NFAM=2
16	76147186	12864_2	N	N[10:66059372[	31.74	LOW	SVTYPE=BND;POS=76147186;STRANDS=-+:4;IMPRECISE;CIPOS=-10,8;CIEND=-9,8;CIPOS95=-1,0;CIEND95=0,0;MATEID=12864_1;EVENT=12864;SECONDARY;SU=4;PE=0;SR=4;ALG=PROD;AF=5.94e-05;NSAMP=1;MSQ=26.81;AN=16834;AC=1;NS=8438;AC_Hom=0;AC_Het=1;AC_Hemi=0;MAF=5.92557e-05;HWE=1;NFAM=1
16	76158741	134587	N	<DEL>	140.64	PASS	SVTYPE=DEL;POS=76158741;SVLEN=-2381;END=76161122;STRANDS=+-:8;IMPRECISE;CIPOS=-7,405;CIEND=-327,10;CIPOS95=0,147;CIEND95=-100,2;SU=8;PE=8;SR=0;ALG=PROD;AF=5.94e-05;NSAMP=1;MSQ=140.64;AN=16834;AC=1;NS=8438;AC_Hom=0;AC_Het=1;AC_Hemi=0;MAF=5.92557e-05;HWE=1;NFAM=1
16	76168276	134588	N	<DEL>	311.73	PASS	SVTYPE=DEL;POS=76168276;SVLEN=-30803;END=76199079;STRANDS=+-:13;CIPOS=-8,10;CIEND=-10,10;CIPOS95=0,0;CIEND95=0,0;SU=13;PE=8;SR=5;ALG=PROD;AF=5.94e-05;NSAMP=1;MSQ=311.72;AN=16834;AC=1;NS=8438;AC_Hom=0;AC_Het=1;AC_Hemi=0;MAF=5.92557e-05;HWE=1;NFAM=1
16	76168648	134589_1	N	N[16:76168753[	818575	PASS	SVTYPE=BND;POS=76168648;STRANDS=+-:18611;CIPOS=0,0;CIEND=0,0;CIPOS95=0,0;CIEND95=0,0;MATEID=134589_2;EVENT=134589;SU=18611;PE=84;SR=18527;ALG=PROD;AF=0.233;NSAMP=3260;MSQ=250.48;AN=16834;AC=3922;NS=8438;AC_Hom=1330;AC_Het=2601;AC_Hemi=0;MAF=0.232934;HWE=1.33716e-34;NFAM=2966
16	76168753	134589_2	N	]16:76168648]N	818575	PASS	SVTYPE=BND;POS=76168648;STRANDS=+-:18611;CIPOS=0,0;CIEND=0,0;CIPOS95=0,0;CIEND95=0,0;MATEID=134589_1;EVENT=134589;SECONDARY;SU=18611;PE=84;SR=18527;ALG=PROD;AF=0.233;NSAMP=3260;MSQ=250.48;AN=16834;AC=3922;NS=8438;AC_Hom=1330;AC_Het=2601;AC_Hemi=0;MAF=0.232934;HWE=1.33716e-34;NFAM=2966
16	76177517	134590	N	<DEL>	204.03	PASS	SVTYPE=DEL;POS=76177517;SVLEN=-110;END=76177627;STRANDS=+-:8;CIPOS=-10,10;CIEND=-10,10;CIPOS95=0,0;CIEND95=0,0;SU=8;PE=0;SR=8;ALG=PROD;AF=5.94e-05;NSAMP=1;MSQ=203.83;AN=16834;AC=1;NS=8438;AC_Hom=0;AC_Het=1;AC_Hemi=0;MAF=5.92557e-05;HWE=1;NFAM=1
16	76187152	134591_1	N	N[16:76187242[	812.62	LOW	SVTYPE=BND;POS=76187152;STRANDS=+-:31;CIPOS=-30,30;CIEND=-23,22;CIPOS95=0,0;CIEND95=0,0;MATEID=134591_2;EVENT=134591;SU=31;PE=1;SR=30;ALG=PROD;AF=0.0002376;NSAMP=4;MSQ=203.06;AN=16834;AC=4;NS=8438;AC_Hom=0;AC_Het=4;AC_Hemi=0;MAF=0.000237023;HWE=1;NFAM=4
16	76187242	134591_2	N	]16:76187152]N	812.62	LOW	SVTYPE=BND;POS=76187152;STRANDS=+-:31;CIPOS=-23,22;CIEND=-30,30;CIPOS95=0,0;CIEND95=0,0;MATEID=134591_1;EVENT=134591;SECONDARY;SU=31;PE=1;SR=30;ALG=PROD;AF=0.0002376;NSAMP=4;MSQ=203.06;AN=16834;AC=4;NS=8438;AC_Hom=0;AC_Het=4;AC_Hemi=0;MAF=0.000237023;HWE=1;NFAM=4
16	76193384	265202	N	<DUP>	1874.93	PASS	SVTYPE=DUP;POS=76193384;SVLEN=510;END=76193894;STRANDS=-+:174;CIPOS=-22,21;CIEND=-24,25;CIPOS95=0,0;CIEND95=0,0;SU=174;PE=96;SR=78;ALG=PROD;AF=0.0004752;NSAMP=7;MSQ=267.01;AN=16834;AC=8;NS=8438;AC_Hom=2;AC_Het=6;AC_Hemi=0;MAF=0.000474046;HWE=0.00165852;NFAM=7
16	76196493	3147_2	N	N]1:58766386]	369.22	LOW	SVTYPE=BND;POS=76196493;STRANDS=++:4;IMPRECISE;CIPOS=-10,494;CIEND=-8,559;CIPOS95=-1,164;CIEND95=0,197;MATEID=3147_1;EVENT=3147;SECONDARY;SU=4;PE=4;SR=0;ALG=PROD;AF=0.0006534;NSAMP=11;MSQ=32.67;AN=16834;AC=11;NS=8438;AC_Hom=0;AC_Het=11;AC_Hemi=0;MAF=0.000651813;HWE=1;NFAM=11
16	76196516	40585_2	N	N]3:113966862]	189	LOW	SVTYPE=BND;POS=76196516;STRANDS=++:11;IMPRECISE;CIPOS=-30,371;CIEND=-28,478;CIPOS95=-30,68;CIEND95=-28,144;MATEID=40585_1;EVENT=40585;SECONDARY;SU=11;PE=11;SR=0;ALG=PROD;AF=0.0004158;NSAMP=7;MSQ=26;AN=16834;AC=7;NS=8438;AC_Hom=0;AC_Het=7;AC_Hemi=0;MAF=0.00041479;HWE=1;NFAM=6
16	76196544	71131_2	N	N[8:60368757[	396.69	LOW	SVTYPE=BND;POS=76196544;STRANDS=-+:4;IMPRECISE;CIPOS=-10,374;CIEND=-523,10;CIPOS95=-2,104;CIEND95=-184,0;MATEID=71131_1;EVENT=71131;SECONDARY;SU=4;PE=4;SR=0;ALG=PROD;AF=0.0008911;NSAMP=15;MSQ=25.82;AN=16834;AC=15;NS=8438;AC_Hom=0;AC_Het=15;AC_Hemi=0;MAF=0.000888836;HWE=1;NFAM=15
16	76196575	24287_1	N	N]X:117281910]	216.82	LOW	SVTYPE=BND;POS=76196575;STRANDS=++:13;CIPOS=-30,29;CIEND=-26,30;CIPOS95=0,0;CIEND95=0,0;MATEID=24287_2;EVENT=24287;SU=13;PE=7;SR=6;ALG=PROD;AF=0.0003564;NSAMP=6;MSQ=34.87;AN=16834;AC=6;NS=8438;AC_Hom=0;AC_Het=6;AC_Hemi=0;MAF=0.000355534;HWE=1;NFAM=6
16	76196575	24344_1	N	N[X:150822262[	7129.01	LOW	SVTYPE=BND;POS=76196575;STRANDS=+-:23;IMPRECISE;CIPOS=-50,50;CIEND=-40,25;CIPOS95=-1,1;CIEND95=0,0;MATEID=24344_2;EVENT=24344;SU=23;PE=20;SR=3;ALG=PROD;AF=0.01277;NSAMP=215;MSQ=32.56;AN=16834;AC=215;NS=8438;AC_Hom=0;AC_Het=215;AC_Hemi=0;MAF=0.01274;HWE=0.648399;NFAM=211
16	76196575	29815_2	N	N]2:38613534]	5775.87	LOW	SVTYPE=BND;POS=76196575;STRANDS=++:96;IMPRECISE;CIPOS=-10,49;CIEND=-5,46;CIPOS95=0,0;CIEND95=-1,1;MATEID=29815_1;EVENT=29815;SECONDARY;SU=96;PE=92;SR=4;ALG=PROD;AF=0.01123;NSAMP=189;MSQ=29.56;AN=16834;AC=189;NS=8438;AC_Hom=0;AC_Het=189;AC_Hemi=0;MAF=0.0111993;HWE=0.628693;NFAM=189
16	76196575	74507_2	N	N[9:116431323[	2805.36	LOW	SVTYPE=BND;POS=76196575;STRANDS=-+:5;IMPRECISE;CIPOS=-10,10;CIEND=-10,10;CIPOS95=-1,1;CIEND95=-1,0;MATEID=74507_1;EVENT=74507;SECONDARY;SU=5;PE=3;SR=2;ALG=PROD;AF=0.008673;NSAMP=146;MSQ=17.85;AN=16834;AC=146;NS=8438;AC_Hom=0;AC_Het=146;AC_Hemi=0;MAF=0.00865134;HWE=1;NFAM=142
16	76200257	134592	N	<DEL>	665.41	PASS	SVTYPE=DEL;POS=76200257;SVLEN=-11698;END=76211955;STRANDS=+-:27;CIPOS=-7,8;CIEND=-3,1;CIPOS95=0,0;CIEND95=0,0;SU=27;PE=11;SR=16;ALG=PROD;AF=5.94e-05;NSAMP=1;MSQ=665.41;AN=16834;AC=1;NS=8438;AC_Hom=0;AC_Het=1;AC_Hemi=0;MAF=5.92557e-05;HWE=1;NFAM=1
16	76207034	134593_1	N	N[16:76212659[	4624.21	LOW	SVTYPE=BND;POS=76207034;STRANDS=+-:185;CIPOS=-3,5;CIEND=-5,2;CIPOS95=0,0;CIEND95=0,0;MATEID=134593_2;EVENT=134593;SU=185;PE=115;SR=70;ALG=PROD;AF=0.001129;NSAMP=19;MSQ=242.42;AN=16834;AC=19;NS=8438;AC_Hom=0;AC_Het=19;AC_Hemi=0;MAF=0.00112586;HWE=1;NFAM=18
16	76207096	29816_2	N	N[2:183754592[	2921.42	LOW	SVTYPE=BND;POS=76207096;STRANDS=-+:4;IMPRECISE;CIPOS=-6,10;CIEND=-10,10;CIPOS95=-1,1;CIEND95=-1,1;MATEID=29816_1;EVENT=29816;SECONDARY;SU=4;PE=2;SR=2;ALG=PROD;AF=0.00897;NSAMP=151;MSQ=17.99;AN=16834;AC=151;NS=8438;AC_Hom=0;AC_Het=152;AC_Hemi=0;MAF=0.00900687;HWE=1;NFAM=145
16	76212659	134593_2	N	]16:76207034]N	4624.21	LOW	SVTYPE=BND;POS=76207034;STRANDS=+-:185;CIPOS=-5,2;CIEND=-3,5;CIPOS95=0,0;CIEND95=0,0;MATEID=134593_1;EVENT=134593;SECONDARY;SU=185;PE=115;SR=70;ALG=PROD;AF=0.001129;NSAMP=19;MSQ=242.42;AN=16834;AC=19;NS=8438;AC_Hom=0;AC_Het=19;AC_Hemi=0;MAF=0.00112586;HWE=1;NFAM=18
16	76214676	265203	N	<DUP>	140.97	PASS	SVTYPE=DUP;POS=76214676;SVLEN=1027257;END=77241933;STRANDS=-+:14;CIPOS=-4,3;CIEND=-8,10;CIPOS95=0,0;CIEND95=0,0;SU=14;PE=6;SR=8;ALG=PROD;AF=5.94e-05;NSAMP=1;MSQ=140.63;AN=16834;AC=1;NS=8438;AC_Hom=0;AC_Het=1;AC_Hemi=0;MAF=5.92557e-05;HWE=1;NFAM=1
16	76214676	265204	N	<DUP>	163.5	PASS	SVTYPE=DUP;POS=76214676;SVLEN=1030117;END=77244793;STRANDS=-+:9;IMPRECISE;CIPOS=-375,7;CIEND=-5,390;CIPOS95=-117,0;CIEND95=0,146;SU=9;PE=9;SR=0;ALG=PROD;AF=5.94e-05;NSAMP=1;MSQ=163.13;AN=16834;AC=1;NS=8438;AC_Hom=0;AC_Het=1;AC_Hemi=0;MAF=5.92557e-05;HWE=1;NFAM=1
16	76218359	3148_2	N	[1:209634207[N	43529.9	LOW	SVTYPE=BND;POS=76218359;STRANDS=--:26;CIPOS=-9,8;CIEND=-9,8;CIPOS95=0,0;CIEND95=0,0;MATEID=3148_1;EVENT=3148;SECONDARY;SU=26;PE=0;SR=26;ALG=PROD;AF=0.0916;NSAMP=1447;MSQ=29.5;AN=16834;AC=1542;NS=8438;AC_Hom=190;AC_Het=1355;AC_Hemi=0;MAF=0.0915501;HWE=0.00205625;NFAM=1393
16	76218402	19758_2	N	N[13:62359458[	23688.9	LOW	SVTYPE=BND;POS=76218402;STRANDS=-+:372;CIPOS=-2,2;CIEND=-2,2;CIPOS95=0,0;CIEND95=0,0;MATEID=19758_1;EVENT=19758;SECONDARY;SU=372;PE=1;SR=371;ALG=PROD;AF=0.04443;NSAMP=744;MSQ=31.15;AN=16834;AC=748;NS=8438;AC_Hom=8;AC_Het=741;AC_Hemi=0;MAF=0.0443826;HWE=0.000274938;NFAM=725
16	76218416	12865_2	N	N[10:118491840[	16383.9	LOW	SVTYPE=BND;POS=76218416;STRANDS=-+:8;CIPOS=-29,28;CIEND=-29,28;CIPOS95=0,0;CIEND95=0,0;MATEID=12865_1;EVENT=12865;SECONDARY;SU=8;PE=0;SR=8;ALG=PROD;AF=0.02946;NSAMP=493;MSQ=32.16;AN=16834;AC=496;NS=8438;AC_Hom=6;AC_Het=494;AC_Hemi=0;MAF=0.0296279;HWE=0.125263;NFAM=448
16	76250302	134594	N	<DEL>	88475.7	PASS	SVTYPE=DEL;POS=76250302;SVLEN=-785;END=76251087;STRANDS=+-:3884;CIPOS=0,0;CIEND=0,0;CIPOS95=0,0;CIEND95=0,0;SU=3884;PE=2056;SR=1828;ALG=PROD;AF=0.01135;NSAMP=188;MSQ=470.62;AN=16834;AC=191;NS=8438;AC_Hom=6;AC_Het=185;AC_Hemi=0;MAF=0.0113178;HWE=0.0925621;NFAM=152
16	76265502	134596	N	<DEL>	557.64	PASS	SVTYPE=DEL;POS=76265502;SVLEN=-8613;END=76274115;STRANDS=+-:21;CIPOS=-3,4;CIEND=-6,2;CIPOS95=0,0;CIEND95=0,0;SU=21;PE=15;SR=6;ALG=PROD;AF=5.94e-05;NSAMP=1;MSQ=557.64;AN=16834;AC=1;NS=8438;AC_Hom=0;AC_Het=1;AC_Hemi=0;MAF=5.92557e-05;HWE=1;NFAM=1
16	76265531	134595	N	<DEL>	353.62	PASS	SVTYPE=DEL;POS=76265531;SVLEN=-2566;END=76268097;STRANDS=+-:18;CIPOS=-7,10;CIEND=-4,2;CIPOS95=0,0;CIEND95=0,0;SU=18;PE=11;SR=7;ALG=PROD;AF=5.94e-05;NSAMP=1;MSQ=353.62;AN=16834;AC=1;NS=8438;AC_Hom=0;AC_Het=1;AC_Hemi=0;MAF=5.92557e-05;HWE=1;NFAM=1
16	76294912	134597	N	<DEL>	837350	PASS	SVTYPE=DEL;POS=76294912;SVLEN=-120;END=76295032;STRANDS=+-:20532;CIPOS=0,0;CIEND=0,0;CIPOS95=0,0;CIEND95=0,0;SU=20532;PE=131;SR=20401;ALG=PROD;AF=0.2159;NSAMP=3225;MSQ=259.19;AN=16834;AC=3634;NS=8438;AC_Hom=820;AC_Het=2821;AC_Hemi=0;MAF=0.21575;HWE=0.274;NFAM=2797
16	76320130	134598	N	<DEL>	122.74	PASS	SVTYPE=DEL;POS=76320130;SVLEN=-326836;END=76646966;STRANDS=+-:6;IMPRECISE;CIPOS=-10,382;CIEND=-260,10;CIPOS95=-1,121;CIEND95=-73,1;SU=6;PE=6;SR=0;ALG=PROD;AF=5.94e-05;NSAMP=1;MSQ=122.73;AN=16834;AC=1;NS=8438;AC_Hom=0;AC_Het=1;AC_Hemi=0;MAF=5.92557e-05;HWE=1;NFAM=1
16	76328567	134599	N	<DEL>	629.46	PASS	SVTYPE=DEL;POS=76328567;SVLEN=-19976;END=76348543;STRANDS=+-:27;CIPOS=-8,10;CIEND=-10,10;CIPOS95=0,0;CIEND95=0,0;SU=27;PE=15;SR=12;ALG=PROD;AF=5.94e-05;NSAMP=1;MSQ=629.46;AN=16834;AC=1;NS=8438;AC_Hom=0;AC_Het=1;AC_Hemi=0;MAF=5.92557e-05;HWE=1;NFAM=1
16	76329378	134600	N	<DEL>	964.86	PASS	SVTYPE=DEL;POS=76329378;SVLEN=-135;END=76329513;STRANDS=+-:45;CIPOS=-29,28;CIEND=-29,28;CIPOS95=0,0;CIEND95=0,0;SU=45;PE=0;SR=45;ALG=PROD;AF=0.0004158;NSAMP=7;MSQ=137.8;AN=16834;AC=7;NS=8438;AC_Hom=0;AC_Het=7;AC_Hemi=0;MAF=0.00041479;HWE=1;NFAM=7
16	76330785	134601_1	N	N[16:76330842[	689.57	LOW	SVTYPE=BND;POS=76330785;STRANDS=+-:26;CIPOS=-30,30;CIEND=-30,30;CIPOS95=0,0;CIEND95=0,0;MATEID=134601_2;EVENT=134601;SU=26;PE=0;SR=26;ALG=PROD;AF=0.0001782;NSAMP=3;MSQ=229.8;AN=16834;AC=3;NS=8438;AC_Hom=0;AC_Het=3;AC_Hemi=0;MAF=0.000177767;HWE=1;NFAM=3
16	76330842	134601_2	N	]16:76330785]N	689.57	LOW	SVTYPE=BND;POS=76330785;STRANDS=+-:26;CIPOS=-30,30;CIEND=-30,30;CIPOS95=0,0;CIEND95=0,0;MATEID=134601_1;EVENT=134601;SECONDARY;SU=26;PE=0;SR=26;ALG=PROD;AF=0.0001782;NSAMP=3;MSQ=229.8;AN=16834;AC=3;NS=8438;AC_Hom=0;AC_Het=3;AC_Hemi=0;MAF=0.000177767;HWE=1;NFAM=3
16	76341161	134602_1	N	N[16:76341234[	794.92	LOW	SVTYPE=BND;POS=76341161;STRANDS=+-:27;CIPOS=-27,25;CIEND=-30,30;CIPOS95=0,0;CIEND95=0,0;MATEID=134602_2;EVENT=134602;SU=27;PE=0;SR=27;ALG=PROD;AF=0.000297;NSAMP=5;MSQ=158.95;AN=16834;AC=5;NS=8438;AC_Hom=0;AC_Het=5;AC_Hemi=0;MAF=0.000296279;HWE=1;NFAM=5
16	76341234	134602_2	N	]16:76341161]N	794.92	LOW	SVTYPE=BND;POS=76341161;STRANDS=+-:27;CIPOS=-30,30;CIEND=-27,25;CIPOS95=0,0;CIEND95=0,0;MATEID=134602_1;EVENT=134602;SECONDARY;SU=27;PE=0;SR=27;ALG=PROD;AF=0.000297;NSAMP=5;MSQ=158.95;AN=16834;AC=5;NS=8438;AC_Hom=0;AC_Het=5;AC_Hemi=0;MAF=0.000296279;HWE=1;NFAM=5
16	76342235	134603	N	<DEL>	158.74	PASS	SVTYPE=DEL;POS=76342235;SVLEN=-7889;END=76350124;STRANDS=+-:10;CIPOS=-6,5;CIEND=-10,10;CIPOS95=0,0;CIEND95=0,0;SU=10;PE=4;SR=6;ALG=PROD;AF=5.94e-05;NSAMP=1;MSQ=158.74;AN=16834;AC=1;NS=8438;AC_Hom=0;AC_Het=1;AC_Hemi=0;MAF=5.92557e-05;HWE=1;NFAM=1
16	76350909	134604	N	<DEL>	473.41	PASS	SVTYPE=DEL;POS=76350909;SVLEN=-19171;END=76370080;STRANDS=+-:25;CIPOS=-26,26;CIEND=-25,22;CIPOS95=0,0;CIEND95=0,0;SU=25;PE=13;SR=12;ALG=PROD;AF=0.0001188;NSAMP=2;MSQ=236.7;AN=16834;AC=2;NS=8438;AC_Hom=0;AC_Het=2;AC_Hemi=0;MAF=0.000118511;HWE=1;NFAM=2
16	76351214	40587_2	N	N]3:174562652]	1755.36	LOW	SVTYPE=BND;POS=76351214;STRANDS=++:8;IMPRECISE;CIPOS=-29,28;CIEND=-25,24;CIPOS95=0,0;CIEND95=-1,1;MATEID=40587_1;EVENT=40587;SECONDARY;SU=8;PE=0;SR=8;ALG=PROD;AF=0.005822;NSAMP=98;MSQ=16.43;AN=16834;AC=98;NS=8438;AC_Hom=0;AC_Het=98;AC_Hemi=0;MAF=0.00580706;HWE=1;NFAM=93
16	76372097	40588_2	N	[3:163363181[N	51.02	LOW	SVTYPE=BND;POS=76372097;STRANDS=--:4;IMPRECISE;CIPOS=-258,29;CIEND=-404,30;CIPOS95=-106,29;CIEND95=-158,30;MATEID=40588_1;EVENT=40588;SECONDARY;SU=4;PE=4;SR=0;ALG=PROD;AF=0.0001188;NSAMP=2;MSQ=25.38;AN=16834;AC=2;NS=8438;AC_Hom=0;AC_Het=2;AC_Hemi=0;MAF=0.000118511;HWE=1;NFAM=2
16	76372112	40589_2	N	N]3:163363347]	92.57	LOW	SVTYPE=BND;POS=76372112;STRANDS=++:6;IMPRECISE;CIPOS=-27,465;CIEND=-30,457;CIPOS95=-27,160;CIEND95=-30,160;MATEID=40589_1;EVENT=40589;SECONDARY;SU=6;PE=6;SR=0;ALG=PROD;AF=5.94e-05;NSAMP=1;MSQ=92.55;AN=16834;AC=1;NS=8438;AC_Hom=0;AC_Het=1;AC_Hemi=0;MAF=5.92557e-05;HWE=1;NFAM=1
16	76390203	134605_1	N	N[16:76390254[	1046.02	LOW	SVTYPE=BND;POS=76390203;STRANDS=+-:33;CIPOS=-29,28;CIEND=-29,28;CIPOS95=0,0;CIEND95=0,0;MATEID=134605_2;EVENT=134605;SU=33;PE=0;SR=33;ALG=PROD;AF=0.0003564;NSAMP=6;MSQ=174.3;AN=16834;AC=6;NS=8438;AC_Hom=0;AC_Het=6;AC_Hemi=0;MAF=0.000355534;HWE=1;NFAM=6
16	76390254	134605_2	N	]16:76390203]N	1046.02	LOW	SVTYPE=BND;POS=76390203;STRANDS=+-:33;CIPOS=-29,28;CIEND=-29,28;CIPOS95=0,0;CIEND95=0,0;MATEID=134605_1;EVENT=134605;SECONDARY;SU=33;PE=0;SR=33;ALG=PROD;AF=0.0003564;NSAMP=6;MSQ=174.3;AN=16834;AC=6;NS=8438;AC_Hom=0;AC_Het=6;AC_Hemi=0;MAF=0.000355534;HWE=1;NFAM=6
16	76397988	40590_2	N	[3:72739095[N	17.91	LOW	SVTYPE=BND;POS=76397988;STRANDS=--:4;IMPRECISE;CIPOS=-499,10;CIEND=-495,10;CIPOS95=-160,0;CIEND95=-160,0;MATEID=40590_1;EVENT=40590;SECONDARY;SU=4;PE=4;SR=0;ALG=PROD;AF=5.94e-05;NSAMP=1;MSQ=17.91;AN=16834;AC=1;NS=8438;AC_Hom=0;AC_Het=1;AC_Hemi=0;MAF=5.92557e-05;HWE=1;NFAM=1
16	76412515	134606	N	<DEL>	197.75	PASS	SVTYPE=DEL;POS=76412515;SVLEN=-15708;END=76428223;STRANDS=+-:11;IMPRECISE;CIPOS=-8,10;CIEND=-10,6;CIPOS95=-1,1;CIEND95=-1,0;SU=11;PE=9;SR=2;ALG=PROD;AF=5.94e-05;NSAMP=1;MSQ=197.75;AN=16834;AC=1;NS=8438;AC_Hom=0;AC_Het=1;AC_Hemi=0;MAF=5.92557e-05;HWE=1;NFAM=1
16	76426048	134607	N	<DEL>	98.81	PASS	SVTYPE=DEL;POS=76426048;SVLEN=-3199;END=76429247;STRANDS=+-:7;IMPRECISE;CIPOS=-10,366;CIEND=-157,10;CIPOS95=-2,108;CIEND95=-67,2;SU=7;PE=7;SR=0;ALG=PROD;AF=5.94e-05;NSAMP=1;MSQ=98.81;AN=16834;AC=1;NS=8438;AC_Hom=0;AC_Het=1;AC_Hemi=0;MAF=5.92557e-05;HWE=1;NFAM=1
16	76431883	24289_1	N	]X:119084411]N	10929.2	LOW	SVTYPE=BND;POS=76431883;STRANDS=-+:17;CIPOS=-10,10;CIEND=-10,10;CIPOS95=0,0;CIEND95=0,0;MATEID=24289_2;EVENT=24289;SU=17;PE=0;SR=17;ALG=PROD;AF=0.02151;NSAMP=302;MSQ=35.99;AN=16832;AC=362;NS=8437;AC_Hom=120;AC_Het=242;AC_Hemi=0;MAF=0.0214531;HWE=0;NFAM=300
16	76450872	134609	N	<DEL>	599.47	PASS	SVTYPE=DEL;POS=76450872;SVLEN=-7232;END=76458104;STRANDS=+-:26;CIPOS=-7,10;CIEND=-10,10;CIPOS95=0,0;CIEND95=0,0;SU=26;PE=15;SR=11;ALG=PROD;AF=5.94e-05;NSAMP=1;MSQ=599.47;AN=16834;AC=1;NS=8438;AC_Hom=0;AC_Het=1;AC_Hemi=0;MAF=5.92557e-05;HWE=1;NFAM=1
16	76454104	300997	N	<INV>	117.59	LOW	SVTYPE=INV;POS=76454104;SVLEN=52;END=76454156;STRANDS=++:11,--:6;CIPOS=-20,28;CIEND=-20,21;CIPOS95=0,0;CIEND95=0,0;SU=17;PE=0;SR=17;ALG=PROD;AF=0.000297;NSAMP=5;MSQ=23.24;AN=16834;AC=5;NS=8438;AC_Hom=0;AC_Het=5;AC_Hemi=0;MAF=0.000296279;HWE=1;NFAM=4
16	76470846	134610_1	N	N[16:76471046[	4710.13	LOW	SVTYPE=BND;POS=76470846;STRANDS=+-:140;CIPOS=-4,3;CIEND=-3,2;CIPOS95=0,0;CIEND95=0,0;MATEID=134610_2;EVENT=134610;SU=140;PE=4;SR=136;ALG=PROD;AF=0.001188;NSAMP=20;MSQ=235.31;AN=16834;AC=20;NS=8438;AC_Hom=0;AC_Het=20;AC_Hemi=0;MAF=0.00118511;HWE=1;NFAM=20
16	76471046	134610_2	N	]16:76470846]N	4710.13	LOW	SVTYPE=BND;POS=76470846;STRANDS=+-:140;CIPOS=-3,2;CIEND=-4,3;CIPOS95=0,0;CIEND95=0,0;MATEID=134610_1;EVENT=134610;SECONDARY;SU=140;PE=4;SR=136;ALG=PROD;AF=0.001188;NSAMP=20;MSQ=235.31;AN=16834;AC=20;NS=8438;AC_Hom=0;AC_Het=20;AC_Hemi=0;MAF=0.00118511;HWE=1;NFAM=20
16	76475044	134611	N	<DEL>	380.61	PASS	SVTYPE=DEL;POS=76475044;SVLEN=-6247;END=76481291;STRANDS=+-:18;CIPOS=-8,10;CIEND=-10,10;CIPOS95=0,0;CIEND95=0,0;SU=18;PE=8;SR=10;ALG=PROD;AF=5.94e-05;NSAMP=1;MSQ=380.61;AN=16834;AC=1;NS=8438;AC_Hom=0;AC_Het=1;AC_Hemi=0;MAF=5.92557e-05;HWE=1;NFAM=1
16	76505924	134612	N	<DEL>	52369.5	PASS	SVTYPE=DEL;POS=76505924;SVLEN=-563;END=76506487;STRANDS=+-:2117;CIPOS=-1,1;CIEND=0,0;CIPOS95=0,0;CIEND95=0,0;SU=2117;PE=1387;SR=730;ALG=PROD;AF=0.008732;NSAMP=146;MSQ=358.69;AN=16834;AC=147;NS=8438;AC_Hom=2;AC_Het=145;AC_Hemi=0;MAF=0.00871059;HWE=0.473472;NFAM=143
16	76515925	134613_1	N	N[16:76516124[	1217.22	LOW	SVTYPE=BND;POS=76515925;STRANDS=+-:28;CIPOS=-26,24;CIEND=-25,24;CIPOS95=0,0;CIEND95=0,0;MATEID=134613_2;EVENT=134613;SU=28;PE=2;SR=26;ALG=PROD;AF=0.0003564;NSAMP=6;MSQ=200.92;AN=16834;AC=6;NS=8438;AC_Hom=0;AC_Het=6;AC_Hemi=0;MAF=0.000355534;HWE=1;NFAM=5
16	76516124	134613_2	N	]16:76515925]N	1217.22	LOW	SVTYPE=BND;POS=76515925;STRANDS=+-:28;CIPOS=-25,24;CIEND=-26,24;CIPOS95=0,0;CIEND95=0,0;MATEID=134613_1;EVENT=134613;SECONDARY;SU=28;PE=2;SR=26;ALG=PROD;AF=0.0003564;NSAMP=6;MSQ=200.92;AN=16834;AC=6;NS=8438;AC_Hom=0;AC_Het=6;AC_Hemi=0;MAF=0.000355534;HWE=1;NFAM=5
16	76516312	134614	N	<DEL>	338.52	PASS	SVTYPE=DEL;POS=76516312;SVLEN=-1738;END=76518050;STRANDS=+-:16;CIPOS=-7,6;CIEND=-7,2;CIPOS95=0,0;CIEND95=0,0;SU=16;PE=11;SR=5;ALG=PROD;AF=5.94e-05;NSAMP=1;MSQ=338.52;AN=16834;AC=1;NS=8438;AC_Hom=0;AC_Het=1;AC_Hemi=0;MAF=5.92557e-05;HWE=1;NFAM=1
16	76539133	134615	N	<DEL>	3.89667e+06	PASS	SVTYPE=DEL;POS=76539133;SVLEN=-4892;END=76544025;STRANDS=+-:143127;CIPOS=0,0;CIEND=0,0;CIPOS95=0,0;CIEND95=0,0;SU=143127;PE=80303;SR=62824;ALG=PROD;AF=0.4083;NSAMP=5134;MSQ=756.64;AN=16834;AC=6873;NS=8438;AC_Hom=3486;AC_Het=3405;AC_Hemi=0;MAF=0.408331;HWE=0;NFAM=4320
16	76547391	134616	N	<DEL>	363.83	PASS	SVTYPE=DEL;POS=76547391;SVLEN=-231;END=76547622;STRANDS=+-:8;CIPOS=-10,10;CIEND=-10,10;CIPOS95=0,0;CIEND95=0,0;SU=8;PE=0;SR=8;ALG=PROD;AF=5.94e-05;NSAMP=1;MSQ=362.7;AN=16834;AC=1;NS=8438;AC_Hom=0;AC_Het=1;AC_Hemi=0;MAF=5.92557e-05;HWE=1;NFAM=1
16	76548561	134617_1	N	N[16:76548660[	787130	PASS	SVTYPE=BND;POS=76548561;STRANDS=+-:26115;CIPOS=0,0;CIEND=0,0;CIPOS95=0,0;CIEND95=0,0;MATEID=134617_2;EVENT=134617;SU=26115;PE=82;SR=26033;ALG=PROD;AF=0.1623;NSAMP=2383;MSQ=328.26;AN=16834;AC=2732;NS=8438;AC_Hom=704;AC_Het=2044;AC_Hemi=0;MAF=0.162835;HWE=1.81562e-22;NFAM=2041
16	76548660	134617_2	N	]16:76548561]N	787130	PASS	SVTYPE=BND;POS=76548561;STRANDS=+-:26115;CIPOS=0,0;CIEND=0,0;CIPOS95=0,0;CIEND95=0,0;MATEID=134617_1;EVENT=134617;SECONDARY;SU=26115;PE=82;SR=26033;ALG=PROD;AF=0.1623;NSAMP=2383;MSQ=328.26;AN=16834;AC=2732;NS=8438;AC_Hom=704;AC_Het=2044;AC_Hemi=0;MAF=0.162835;HWE=1.81562e-22;NFAM=2041
16	76556629	29817_2	N	N]2:163609541]	67112	LOW	SVTYPE=BND;POS=76556629;STRANDS=++:12;IMPRECISE;CIPOS=-30,288;CIEND=-26,423;CIPOS95=-30,53;CIEND95=-26,128;MATEID=29817_1;EVENT=29817;SECONDARY;SU=12;PE=12;SR=0;ALG=PROD;AF=0.07752;NSAMP=1305;MSQ=50.86;AN=16834;AC=1305;NS=8438;AC_Hom=0;AC_Het=1309;AC_Hemi=0;MAF=0.0775658;HWE=2.9178e-24;NFAM=867
16	76598920	134619	N	<DEL>	132668	PASS	SVTYPE=DEL;POS=76598920;SVLEN=-2644;END=76601564;STRANDS=+-:5788;CIPOS=0,0;CIEND=0,0;CIPOS95=0,0;CIEND95=0,0;SU=5788;PE=3274;SR=2514;ALG=PROD;AF=0.01942;NSAMP=317;MSQ=417.99;AN=16834;AC=327;NS=8438;AC_Hom=20;AC_Het=308;AC_Hemi=0;MAF=0.0194359;HWE=0.0012839;NFAM=312
16	76624333	3149_2	N	N[1:192960917[	4058.22	LOW	SVTYPE=BND;POS=76624333;STRANDS=-+:4;IMPRECISE;CIPOS=-8,10;CIEND=-10,8;CIPOS95=-1,1;CIEND95=-1,0;MATEID=3149_1;EVENT=3149;SECONDARY;SU=4;PE=1;SR=3;ALG=PROD;AF=0.01384;NSAMP=232;MSQ=16.3;AN=16834;AC=233;NS=8438;AC_Hom=2;AC_Het=231;AC_Hemi=0;MAF=0.0138066;HWE=1;NFAM=217
16	76638096	134620_1	N	N[16:76704404[	344.6	PASS	SVTYPE=BND;POS=76638096;STRANDS=+-:16;CIPOS=-4,4;CIEND=-10,10;CIPOS95=0,0;CIEND95=0,0;MATEID=134620_2;EVENT=134620;SU=16;PE=10;SR=6;ALG=PROD;AF=5.94e-05;NSAMP=1;MSQ=344.6;AN=16834;AC=1;NS=8438;AC_Hom=0;AC_Het=1;AC_Hemi=0;MAF=5.92557e-05;HWE=1;NFAM=1
16	76660029	265205_1	N	]16:76707999]N	1031.32	LOW	SVTYPE=BND;POS=76660029;STRANDS=-+:6;IMPRECISE;CIPOS=-10,9;CIEND=-5,10;CIPOS95=-3,1;CIEND95=-1,3;MATEID=265205_2;EVENT=265205;SU=6;PE=5;SR=1;ALG=PROD;AF=0.004396;NSAMP=74;MSQ=9.34;AN=16834;AC=74;NS=8438;AC_Hom=0;AC_Het=74;AC_Hemi=0;MAF=0.00438493;HWE=1;NFAM=74
16	76661502	134621	N	<DEL>	229849	PASS	SVTYPE=DEL;POS=76661502;SVLEN=-9576;END=76671078;STRANDS=+-:9996;CIPOS=0,0;CIEND=0,0;CIPOS95=0,0;CIEND95=0,0;SU=9996;PE=5717;SR=4279;ALG=PROD;AF=0.03434;NSAMP=557;MSQ=409.47;AN=16834;AC=578;NS=8438;AC_Hom=44;AC_Het=536;AC_Hemi=0;MAF=0.0343683;HWE=0.00042445;NFAM=550
16	76666401	134622	N	<DEL>	653.43	PASS	SVTYPE=DEL;POS=76666401;SVLEN=-2905;END=76669306;STRANDS=+-:29;CIPOS=-26,26;CIEND=-24,23;CIPOS95=0,0;CIEND95=0,0;SU=29;PE=18;SR=11;ALG=PROD;AF=0.0001191;NSAMP=2;MSQ=325.19;AN=16796;AC=2;NS=8418;AC_Hom=0;AC_Het=2;AC_Hemi=0;MAF=0.000118793;HWE=1;NFAM=2
16	76675384	134623	N	<DEL>	464.45	PASS	SVTYPE=DEL;POS=76675384;SVLEN=-3379;END=76678763;STRANDS=+-:18;CIPOS=-5,5;CIEND=-10,10;CIPOS95=0,0;CIEND95=0,0;SU=18;PE=13;SR=5;ALG=PROD;AF=5.94e-05;NSAMP=1;MSQ=464.45;AN=16834;AC=1;NS=8438;AC_Hom=0;AC_Het=1;AC_Hemi=0;MAF=5.92557e-05;HWE=1;NFAM=1
16	76686837	12866_2	N	[10:118653088[N	101518	LOW	SVTYPE=BND;POS=76686837;STRANDS=--:20;CIPOS=-9,8;CIEND=-9,8;CIPOS95=0,0;CIEND95=0,0;MATEID=12866_1;EVENT=12866;SECONDARY;SU=20;PE=0;SR=20;ALG=PROD;AF=0.1885;NSAMP=3173;MSQ=31.34;AN=16834;AC=3174;NS=8438;AC_Hom=2;AC_Het=3178;AC_Hemi=0;MAF=0.188433;HWE=0;NFAM=2845
16	76699280	265206_1	N	]16:76699489]N	2690.39	LOW	SVTYPE=BND;POS=76699280;STRANDS=-+:199;CIPOS=-2,3;CIEND=-3,2;CIPOS95=0,0;CIEND95=0,0;MATEID=265206_2;EVENT=265206;SU=199;PE=4;SR=195;ALG=PROD;AF=0.003089;NSAMP=52;MSQ=51.52;AN=16834;AC=52;NS=8438;AC_Hom=0;AC_Het=52;AC_Hemi=0;MAF=0.0030813;HWE=1;NFAM=52
16	76699489	265206_2	N	N[16:76699280[	2690.39	LOW	SVTYPE=BND;POS=76699280;STRANDS=-+:199;CIPOS=-3,2;CIEND=-2,3;CIPOS95=0,0;CIEND95=0,0;MATEID=265206_1;EVENT=265206;SECONDARY;SU=199;PE=4;SR=195;ALG=PROD;AF=0.003089;NSAMP=52;MSQ=51.52;AN=16834;AC=52;NS=8438;AC_Hom=0;AC_Het=52;AC_Hemi=0;MAF=0.0030813;HWE=1;NFAM=52
16	76704404	134620_2	N	]16:76638096]N	344.6	PASS	SVTYPE=BND;POS=76638096;STRANDS=+-:16;CIPOS=-10,10;CIEND=-4,4;CIPOS95=0,0;CIEND95=0,0;MATEID=134620_1;EVENT=134620;SECONDARY;SU=16;PE=10;SR=6;ALG=PROD;AF=5.94e-05;NSAMP=1;MSQ=344.6;AN=16834;AC=1;NS=8438;AC_Hom=0;AC_Het=1;AC_Hemi=0;MAF=5.92557e-05;HWE=1;NFAM=1
16	76707999	265205_2	N	N[16:76660029[	1031.32	LOW	SVTYPE=BND;POS=76660029;STRANDS=-+:6;IMPRECISE;CIPOS=-5,10;CIEND=-10,9;CIPOS95=-1,3;CIEND95=-3,1;MATEID=265205_1;EVENT=265205;SECONDARY;SU=6;PE=5;SR=1;ALG=PROD;AF=0.004396;NSAMP=74;MSQ=9.34;AN=16834;AC=74;NS=8438;AC_Hom=0;AC_Het=74;AC_Hemi=0;MAF=0.00438493;HWE=1;NFAM=74
16	76716375	134624	N	<DEL>	67233.8	PASS	SVTYPE=DEL;POS=76716375;SVLEN=-2684;END=76719059;STRANDS=+-:2745;CIPOS=0,0;CIEND=0,0;CIPOS95=0,0;CIEND95=0,0;SU=2745;PE=1633;SR=1112;ALG=PROD;AF=0.008732;NSAMP=144;MSQ=466.9;AN=16834;AC=147;NS=8438;AC_Hom=6;AC_Het=141;AC_Hemi=0;MAF=0.00871059;HWE=0.0255447;NFAM=101
16	76723358	265207	N	<DUP>	528.75	PASS	SVTYPE=DUP;POS=76723358;SVLEN=73076;END=76796434;STRANDS=-+:46;CIPOS=-26,22;CIEND=-24,24;CIPOS95=0,0;CIEND95=0,0;SU=46;PE=34;SR=12;ALG=PROD;AF=0.0002376;NSAMP=3;MSQ=175.64;AN=16834;AC=4;NS=8438;AC_Hom=2;AC_Het=2;AC_Hemi=0;MAF=0.000237023;HWE=0.000355545;NFAM=3
16	76730352	265208	N	<DUP>	137.46	PASS	SVTYPE=DUP;POS=76730352;SVLEN=460841;END=77191193;STRANDS=-+:16;CIPOS=-5,2;CIEND=-4,3;CIPOS95=0,0;CIEND95=0,0;SU=16;PE=8;SR=8;ALG=PROD;AF=5.94e-05;NSAMP=1;MSQ=137.01;AN=16834;AC=1;NS=8438;AC_Hom=0;AC_Het=1;AC_Hemi=0;MAF=5.92557e-05;HWE=1;NFAM=1
16	76738971	134625	N	<DEL>	29.75	PASS	SVTYPE=DEL;POS=76738971;SVLEN=-5418;END=76744389;STRANDS=+-:5;IMPRECISE;CIPOS=-10,434;CIEND=-355,10;CIPOS95=-1,128;CIEND95=-125,1;SU=5;PE=5;SR=0;ALG=PROD;AF=5.94e-05;NSAMP=1;MSQ=29.74;AN=16834;AC=1;NS=8438;AC_Hom=0;AC_Het=1;AC_Hemi=0;MAF=5.92557e-05;HWE=1;NFAM=1
16	76762902	300998_1	N	[16:76763667[N	212.59	LOW	SVTYPE=BND;POS=76762902;STRANDS=--:15;CIPOS=-10,10;CIEND=-6,3;CIPOS95=0,0;CIEND95=0,0;MATEID=300998_2;EVENT=300998;SU=15;PE=9;SR=6;ALG=PROD;AF=5.94e-05;NSAMP=1;MSQ=212.59;AN=16834;AC=1;NS=8438;AC_Hom=0;AC_Het=1;AC_Hemi=0;MAF=5.92557e-05;HWE=1;NFAM=1
16	76763148	300999_1	N	N]16:76763660]	176.65	LOW	SVTYPE=BND;POS=76763148;STRANDS=++:13;CIPOS=-8,10;CIEND=-8,10;CIPOS95=0,0;CIEND95=0,0;MATEID=300999_2;EVENT=300999;SU=13;PE=7;SR=6;ALG=PROD;AF=5.94e-05;NSAMP=1;MSQ=176.65;AN=16834;AC=1;NS=8438;AC_Hom=0;AC_Het=1;AC_Hemi=0;MAF=5.92557e-05;HWE=1;NFAM=1
16	76763660	300999_2	N	N]16:76763148]	176.65	LOW	SVTYPE=BND;POS=76763660;STRANDS=++:13;CIPOS=-8,10;CIEND=-8,10;CIPOS95=0,0;CIEND95=0,0;MATEID=300999_1;EVENT=300999;SECONDARY;SU=13;PE=7;SR=6;ALG=PROD;AF=5.94e-05;NSAMP=1;MSQ=176.65;AN=16834;AC=1;NS=8438;AC_Hom=0;AC_Het=1;AC_Hemi=0;MAF=5.92557e-05;HWE=1;NFAM=1
16	76763667	300998_2	N	[16:76762902[N	212.59	LOW	SVTYPE=BND;POS=76763667;STRANDS=--:15;CIPOS=-6,3;CIEND=-10,10;CIPOS95=0,0;CIEND95=0,0;MATEID=300998_1;EVENT=300998;SECONDARY;SU=15;PE=9;SR=6;ALG=PROD;AF=5.94e-05;NSAMP=1;MSQ=212.59;AN=16834;AC=1;NS=8438;AC_Hom=0;AC_Het=1;AC_Hemi=0;MAF=5.92557e-05;HWE=1;NFAM=1
16	76777733	265209	N	<DUP>	112.86	PASS	SVTYPE=DUP;POS=76777733;SVLEN=8099;END=76785832;STRANDS=-+:13;CIPOS=-8,3;CIEND=-7,5;CIPOS95=0,0;CIEND95=0,0;SU=13;PE=8;SR=5;ALG=PROD;AF=5.94e-05;NSAMP=1;MSQ=111.8;AN=16834;AC=1;NS=8438;AC_Hom=0;AC_Het=1;AC_Hemi=0;MAF=5.92557e-05;HWE=1;NFAM=1
16	76790017	134627	N	<DEL>	383.61	PASS	SVTYPE=DEL;POS=76790017;SVLEN=-86883;END=76876900;STRANDS=+-:17;CIPOS=-8,10;CIEND=-5,2;CIPOS95=0,0;CIEND95=0,0;SU=17;PE=9;SR=8;ALG=PROD;AF=5.94e-05;NSAMP=1;MSQ=383.61;AN=16834;AC=1;NS=8438;AC_Hom=0;AC_Het=1;AC_Hemi=0;MAF=5.92557e-05;HWE=1;NFAM=1
16	76796985	134628_1	N	N[16:76797076[	97478.1	LOW	SVTYPE=BND;POS=76796985;STRANDS=+-:3580;CIPOS=0,0;CIEND=0,0;CIPOS95=0,0;CIEND95=0,0;MATEID=134628_2;EVENT=134628;SU=3580;PE=10;SR=3570;ALG=PROD;AF=0.0303;NSAMP=491;MSQ=198.53;AN=16834;AC=510;NS=8438;AC_Hom=38;AC_Het=472;AC_Hemi=0;MAF=0.0302204;HWE=0.000246017;NFAM=488
16	76797076	134628_2	N	]16:76796985]N	97478.1	LOW	SVTYPE=BND;POS=76796985;STRANDS=+-:3580;CIPOS=0,0;CIEND=0,0;CIPOS95=0,0;CIEND95=0,0;MATEID=134628_1;EVENT=134628;SECONDARY;SU=3580;PE=10;SR=3570;ALG=PROD;AF=0.0303;NSAMP=491;MSQ=198.53;AN=16834;AC=510;NS=8438;AC_Hom=38;AC_Het=472;AC_Hemi=0;MAF=0.0302204;HWE=0.000246017;NFAM=488
16	76797377	134629_1	N	N[16:76797437[	174.2	LOW	SVTYPE=BND;POS=76797377;STRANDS=+-:8;CIPOS=-7,6;CIEND=0,5;CIPOS95=0,0;CIEND95=0,0;MATEID=134629_2;EVENT=134629;SU=8;PE=0;SR=8;ALG=PROD;AF=5.94e-05;NSAMP=1;MSQ=173.98;AN=16834;AC=1;NS=8438;AC_Hom=0;AC_Het=1;AC_Hemi=0;MAF=5.92557e-05;HWE=1;NFAM=1
16	76797437	134629_2	N	]16:76797377]N	174.2	LOW	SVTYPE=BND;POS=76797377;STRANDS=+-:8;CIPOS=0,5;CIEND=-7,6;CIPOS95=0,0;CIEND95=0,0;MATEID=134629_1;EVENT=134629;SECONDARY;SU=8;PE=0;SR=8;ALG=PROD;AF=5.94e-05;NSAMP=1;MSQ=173.98;AN=16834;AC=1;NS=8438;AC_Hom=0;AC_Het=1;AC_Hemi=0;MAF=5.92557e-05;HWE=1;NFAM=1
16	76798815	134630	N	<DEL>	497.46	PASS	SVTYPE=DEL;POS=76798815;SVLEN=-450;END=76799265;STRANDS=+-:21;CIPOS=-7,10;CIEND=-10,10;CIPOS95=0,0;CIEND95=0,0;SU=21;PE=14;SR=7;ALG=PROD;AF=5.94e-05;NSAMP=1;MSQ=497.46;AN=16834;AC=1;NS=8438;AC_Hom=0;AC_Het=1;AC_Hemi=0;MAF=5.92557e-05;HWE=1;NFAM=1
16	76801229	3150_2	N	N[1:66507483[	3184.74	LOW	SVTYPE=BND;POS=76801229;STRANDS=-+:8;CIPOS=-29,28;CIEND=-29,28;CIPOS95=0,0;CIEND95=0,0;MATEID=3150_1;EVENT=3150;SECONDARY;SU=8;PE=0;SR=8;ALG=PROD;AF=0.007544;NSAMP=127;MSQ=23.89;AN=16834;AC=127;NS=8438;AC_Hom=0;AC_Het=128;AC_Hemi=0;MAF=0.00758474;HWE=1;NFAM=124
16	76806492	265210	N	<DUP>	273.7	PASS	SVTYPE=DUP;POS=76806492;SVLEN=24245;END=76830737;STRANDS=-+:26;CIPOS=-10,10;CIEND=-2,1;CIPOS95=0,0;CIEND95=0,0;SU=26;PE=10;SR=16;ALG=PROD;AF=5.94e-05;NSAMP=1;MSQ=273.34;AN=16834;AC=1;NS=8438;AC_Hom=0;AC_Het=1;AC_Hemi=0;MAF=5.92557e-05;HWE=1;NFAM=1
16	76816660	301000	N	<INV>	281.54	PASS	SVTYPE=INV;POS=76816660;SVLEN=298;END=76816958;STRANDS=++:17,--:19;IMPRECISE;CIPOS=-4,3;CIEND=-63,128;CIPOS95=-3,2;CIEND95=-63,82;SU=36;PE=18;SR=18;ALG=PROD;AF=5.94e-05;NSAMP=1;MSQ=281.54;AN=16834;AC=1;NS=8438;AC_Hom=0;AC_Het=1;AC_Hemi=0;MAF=5.92557e-05;HWE=1;NFAM=1
16	76822971	134631	N	<DEL>	167.63	PASS	SVTYPE=DEL;POS=76822971;SVLEN=-34194;END=76857165;STRANDS=+-:11;CIPOS=-6,5;CIEND=-10,10;CIPOS95=0,0;CIEND95=0,0;SU=11;PE=6;SR=5;ALG=PROD;AF=5.94e-05;NSAMP=1;MSQ=167.63;AN=16834;AC=1;NS=8438;AC_Hom=0;AC_Het=1;AC_Hemi=0;MAF=5.92557e-05;HWE=1;NFAM=1
16	76823667	134632_1	N	N[16:76823916[	10527.5	PASS	SVTYPE=BND;POS=76823667;STRANDS=+-:287;CIPOS=-4,1;CIEND=-2,3;CIPOS95=0,0;CIEND95=0,0;MATEID=134632_2;EVENT=134632;SU=287;PE=19;SR=268;ALG=PROD;AF=0.00202;NSAMP=34;MSQ=309.55;AN=16834;AC=34;NS=8438;AC_Hom=0;AC_Het=34;AC_Hemi=0;MAF=0.0020147;HWE=1;NFAM=28
16	76823916	134632_2	N	]16:76823667]N	10527.5	PASS	SVTYPE=BND;POS=76823667;STRANDS=+-:287;CIPOS=-2,3;CIEND=-4,1;CIPOS95=0,0;CIEND95=0,0;MATEID=134632_1;EVENT=134632;SECONDARY;SU=287;PE=19;SR=268;ALG=PROD;AF=0.00202;NSAMP=34;MSQ=309.55;AN=16834;AC=34;NS=8438;AC_Hom=0;AC_Het=34;AC_Hemi=0;MAF=0.0020147;HWE=1;NFAM=28
16	76829753	23539_1	N	]18:57071182]N	777.69	LOW	SVTYPE=BND;POS=76829753;STRANDS=-+:8;IMPRECISE;CIPOS=-10,10;CIEND=-3,9;CIPOS95=-3,3;CIEND95=-1,3;MATEID=23539_2;EVENT=23539;SU=8;PE=7;SR=1;ALG=PROD;AF=0.001901;NSAMP=32;MSQ=23.34;AN=16834;AC=32;NS=8438;AC_Hom=0;AC_Het=32;AC_Hemi=0;MAF=0.00189618;HWE=1;NFAM=32
16	76829757	23538_1	N	N[18:57070971[	62.81	LOW	SVTYPE=BND;POS=76829757;STRANDS=+-:6;IMPRECISE;CIPOS=-10,410;CIEND=-443,10;CIPOS95=-2,98;CIEND95=-172,0;MATEID=23538_2;EVENT=23538;SU=6;PE=6;SR=0;ALG=PROD;AF=5.94e-05;NSAMP=1;MSQ=62.81;AN=16834;AC=1;NS=8438;AC_Hom=0;AC_Het=1;AC_Hemi=0;MAF=5.92557e-05;HWE=1;NFAM=1
16	76841807	301001_1	N	N]16:76841920]	41.58	LOW	SVTYPE=BND;POS=76841807;STRANDS=++:6;IMPRECISE;CIPOS=-1,63;CIEND=-6,363;CIPOS95=-10,54;CIEND95=0,149;MATEID=301001_2;EVENT=301001;SU=6;PE=6;SR=0;ALG=PROD;AF=5.94e-05;NSAMP=1;MSQ=41.57;AN=16834;AC=1;NS=8438;AC_Hom=0;AC_Het=1;AC_Hemi=0;MAF=5.92557e-05;HWE=1;NFAM=1
16	76841920	301001_2	N	N]16:76841807]	41.58	LOW	SVTYPE=BND;POS=76841920;STRANDS=++:6;IMPRECISE;CIPOS=-6,363;CIEND=-1,63;CIPOS95=0,149;CIEND95=-10,54;MATEID=301001_1;EVENT=301001;SECONDARY;SU=6;PE=6;SR=0;ALG=PROD;AF=5.94e-05;NSAMP=1;MSQ=41.57;AN=16834;AC=1;NS=8438;AC_Hom=0;AC_Het=1;AC_Hemi=0;MAF=5.92557e-05;HWE=1;NFAM=1
16	76853160	265211	N	<DUP>	204.24	PASS	SVTYPE=DUP;POS=76853160;SVLEN=71518;END=76924678;STRANDS=-+:17;CIPOS=-6,3;CIEND=-4,4;CIPOS95=0,0;CIEND95=0,0;SU=17;PE=11;SR=6;ALG=PROD;AF=0.0001188;NSAMP=1;MSQ=203.98;AN=16834;AC=2;NS=8438;AC_Hom=2;AC_Het=0;AC_Hemi=0;MAF=0.000118511;HWE=5.92593e-05;NFAM=1
16	76859056	134633	N	<DEL>	428.57	PASS	SVTYPE=DEL;POS=76859056;SVLEN=-6475;END=76865531;STRANDS=+-:21;CIPOS=-3,2;CIEND=-5,10;CIPOS95=0,0;CIEND95=0,0;SU=21;PE=12;SR=9;ALG=PROD;AF=5.94e-05;NSAMP=1;MSQ=428.57;AN=16834;AC=1;NS=8438;AC_Hom=0;AC_Het=1;AC_Hemi=0;MAF=5.92557e-05;HWE=1;NFAM=1
16	76865791	66324_2	N	N[7:127930427[	486825	LOW	SVTYPE=BND;POS=76865791;STRANDS=-+:26882;CIPOS=-1,10;CIEND=-9,1;CIPOS95=0,0;CIEND95=0,0;MATEID=66324_1;EVENT=66324;SECONDARY;SU=26882;PE=26873;SR=9;ALG=PROD;AF=0.1198;NSAMP=2017;MSQ=239.64;AN=16834;AC=2017;NS=8438;AC_Hom=0;AC_Het=2023;AC_Hemi=0;MAF=0.119874;HWE=0;NFAM=1766
16	76868267	134634	N	<DEL>	1465.38	PASS	SVTYPE=DEL;POS=76868267;SVLEN=-29286;END=76897553;STRANDS=+-:70;CIPOS=-22,21;CIEND=-28,28;CIPOS95=0,0;CIEND95=0,0;SU=70;PE=32;SR=38;ALG=PROD;AF=0.0001782;NSAMP=3;MSQ=488.46;AN=16834;AC=3;NS=8438;AC_Hom=0;AC_Het=3;AC_Hemi=0;MAF=0.000177767;HWE=1;NFAM=1
16	76882986	134635_1	N	N[16:76883165[	165.44	LOW	SVTYPE=BND;POS=76882986;STRANDS=+-:11;CIPOS=-3,2;CIEND=-3,2;CIPOS95=0,0;CIEND95=0,0;MATEID=134635_2;EVENT=134635;SU=11;PE=0;SR=11;ALG=PROD;AF=5.94e-05;NSAMP=1;MSQ=161.43;AN=16834;AC=1;NS=8438;AC_Hom=0;AC_Het=1;AC_Hemi=0;MAF=5.92557e-05;HWE=1;NFAM=1
16	76882994	265212	N	<DUP>	60.68	PASS	SVTYPE=DUP;POS=76882994;SVLEN=258;END=76883252;STRANDS=-+:5;CIPOS=-10,10;CIEND=-10,10;CIPOS95=0,0;CIEND95=0,0;SU=5;PE=0;SR=5;ALG=PROD;AF=5.94e-05;NSAMP=1;MSQ=58.79;AN=16834;AC=1;NS=8438;AC_Hom=0;AC_Het=1;AC_Hemi=0;MAF=5.92557e-05;HWE=1;NFAM=1
16	76883165	134635_2	N	]16:76882986]N	165.44	LOW	SVTYPE=BND;POS=76882986;STRANDS=+-:11;CIPOS=-3,2;CIEND=-3,2;CIPOS95=0,0;CIEND95=0,0;MATEID=134635_1;EVENT=134635;SECONDARY;SU=11;PE=0;SR=11;ALG=PROD;AF=5.94e-05;NSAMP=1;MSQ=161.43;AN=16834;AC=1;NS=8438;AC_Hom=0;AC_Het=1;AC_Hemi=0;MAF=5.92557e-05;HWE=1;NFAM=1
16	76904473	134636	N	<DEL>	1279.86	PASS	SVTYPE=DEL;POS=76904473;SVLEN=-148;END=76904621;STRANDS=+-:46;CIPOS=-6,5;CIEND=-6,5;CIPOS95=0,0;CIEND95=0,0;SU=46;PE=1;SR=45;ALG=PROD;AF=0.0004158;NSAMP=7;MSQ=182.82;AN=16834;AC=7;NS=8438;AC_Hom=0;AC_Het=7;AC_Hemi=0;MAF=0.00041479;HWE=1;NFAM=7
16	76908703	17836_2	N	N[12:2467416[	6249.96	LOW	SVTYPE=BND;POS=76908703;STRANDS=-+:9;CIPOS=-29,28;CIEND=-29,28;CIPOS95=0,0;CIEND95=0,0;MATEID=17836_1;EVENT=17836;SECONDARY;SU=9;PE=0;SR=9;ALG=PROD;AF=0.0123;NSAMP=207;MSQ=28.65;AN=16834;AC=207;NS=8438;AC_Hom=0;AC_Het=209;AC_Hemi=0;MAF=0.0123845;HWE=0.641595;NFAM=191
16	76923301	134637_1	N	N[16:76923477[	742.66	LOW	SVTYPE=BND;POS=76923301;STRANDS=+-:26;CIPOS=-25,24;CIEND=-25,24;CIPOS95=0,0;CIEND95=0,0;MATEID=134637_2;EVENT=134637;SU=26;PE=0;SR=26;ALG=PROD;AF=0.0003564;NSAMP=6;MSQ=123.35;AN=16834;AC=6;NS=8438;AC_Hom=0;AC_Het=6;AC_Hemi=0;MAF=0.000355534;HWE=1;NFAM=5
16	76923477	134637_2	N	]16:76923301]N	742.66	LOW	SVTYPE=BND;POS=76923301;STRANDS=+-:26;CIPOS=-25,24;CIEND=-25,24;CIPOS95=0,0;CIEND95=0,0;MATEID=134637_1;EVENT=134637;SECONDARY;SU=26;PE=0;SR=26;ALG=PROD;AF=0.0003564;NSAMP=6;MSQ=123.35;AN=16834;AC=6;NS=8438;AC_Hom=0;AC_Het=6;AC_Hemi=0;MAF=0.000355534;HWE=1;NFAM=5
16	76926384	134638	N	<DEL>	1007.06	PASS	SVTYPE=DEL;POS=76926384;SVLEN=-19443;END=76945827;STRANDS=+-:42;CIPOS=-27,28;CIEND=-29,26;CIPOS95=0,0;CIEND95=0,0;SU=42;PE=22;SR=20;ALG=PROD;AF=0.0001782;NSAMP=3;MSQ=335.69;AN=16834;AC=3;NS=8438;AC_Hom=0;AC_Het=3;AC_Hemi=0;MAF=0.000177767;HWE=1;NFAM=3
16	76943387	134639	N	<DEL>	251.67	PASS	SVTYPE=DEL;POS=76943387;SVLEN=-816;END=76944203;STRANDS=+-:14;CIPOS=-8,10;CIEND=-10,10;CIPOS95=0,0;CIEND95=0,0;SU=14;PE=7;SR=7;ALG=PROD;AF=5.94e-05;NSAMP=1;MSQ=251.67;AN=16834;AC=1;NS=8438;AC_Hom=0;AC_Het=1;AC_Hemi=0;MAF=5.92557e-05;HWE=1;NFAM=1
16	76950123	3151_2	N	N[1:97661134[	86170.5	LOW	SVTYPE=BND;POS=76950123;STRANDS=-+:934;CIPOS=0,1;CIEND=0,1;CIPOS95=0,0;CIEND95=0,0;MATEID=3151_1;EVENT=3151;SECONDARY;SU=934;PE=0;SR=934;ALG=PROD;AF=0.1185;NSAMP=1606;MSQ=53.37;AN=16834;AC=1995;NS=8438;AC_Hom=780;AC_Het=1221;AC_Hemi=0;MAF=0.118571;HWE=0;NFAM=1377
16	76957013	134640	N	<DEL>	263.69	PASS	SVTYPE=DEL;POS=76957013;SVLEN=-659;END=76957672;STRANDS=+-:12;IMPRECISE;CIPOS=-5,10;CIEND=-10,6;CIPOS95=-1,1;CIEND95=-1,0;SU=12;PE=10;SR=2;ALG=PROD;AF=5.94e-05;NSAMP=1;MSQ=263.69;AN=16834;AC=1;NS=8438;AC_Hom=0;AC_Het=1;AC_Hemi=0;MAF=5.92557e-05;HWE=1;NFAM=1
16	76994872	134641	N	<DEL>	470.66	PASS	SVTYPE=DEL;POS=76994872;SVLEN=-2820;END=76997692;STRANDS=+-:19;CIPOS=-9,10;CIEND=-10,10;CIPOS95=0,0;CIEND95=0,0;SU=19;PE=14;SR=5;ALG=PROD;AF=5.94e-05;NSAMP=1;MSQ=470.66;AN=16834;AC=1;NS=8438;AC_Hom=0;AC_Het=1;AC_Hemi=0;MAF=5.92557e-05;HWE=1;NFAM=1
16	76997702	134642_1	N	N[16:77005688[	3863.5	LOW	SVTYPE=BND;POS=76997702;STRANDS=+-:18;CIPOS=-3,2;CIEND=-10,8;CIPOS95=0,0;CIEND95=0,0;MATEID=134642_2;EVENT=134642;SU=18;PE=8;SR=10;ALG=PROD;AF=0.008495;NSAMP=143;MSQ=25.58;AN=16834;AC=143;NS=8438;AC_Hom=0;AC_Het=144;AC_Hemi=0;MAF=0.00853283;HWE=1;NFAM=142
16	76999023	265213	N	<DUP>	372.33	PASS	SVTYPE=DUP;POS=76999023;SVLEN=469936;END=77468959;STRANDS=-+:38;CIPOS=-25,22;CIEND=-27,30;CIPOS95=0,0;CIEND95=0,0;SU=38;PE=22;SR=16;ALG=PROD;AF=0.0002376;NSAMP=3;MSQ=124.02;AN=16834;AC=4;NS=8438;AC_Hom=2;AC_Het=2;AC_Hemi=0;MAF=0.000237023;HWE=0.000355545;NFAM=3
16	77005688	134642_2	N	]16:76997702]N	3863.5	LOW	SVTYPE=BND;POS=76997702;STRANDS=+-:18;CIPOS=-10,8;CIEND=-3,2;CIPOS95=0,0;CIEND95=0,0;MATEID=134642_1;EVENT=134642;SECONDARY;SU=18;PE=8;SR=10;ALG=PROD;AF=0.008495;NSAMP=143;MSQ=25.58;AN=16834;AC=143;NS=8438;AC_Hom=0;AC_Het=144;AC_Hemi=0;MAF=0.00853283;HWE=1;NFAM=142
16	77007568	134643	N	<DEL>	287.55	PASS	SVTYPE=DEL;POS=77007568;SVLEN=-5287;END=77012855;STRANDS=+-:12;IMPRECISE;CIPOS=-5,10;CIEND=-10,10;CIPOS95=-1,1;CIEND95=-1,0;SU=12;PE=10;SR=2;ALG=PROD;AF=5.94e-05;NSAMP=1;MSQ=287.55;AN=16834;AC=1;NS=8438;AC_Hom=0;AC_Het=1;AC_Hemi=0;MAF=5.92557e-05;HWE=1;NFAM=1
16	77012365	23508_1	N	N[18:28447080[	12.97	LOW	SVTYPE=BND;POS=77012365;STRANDS=+-:4;IMPRECISE;CIPOS=-10,349;CIEND=-399,7;CIPOS95=-1,120;CIEND95=-146,0;MATEID=23508_2;EVENT=23508;SU=4;PE=4;SR=0;ALG=PROD;AF=5.94e-05;NSAMP=1;MSQ=12.05;AN=16834;AC=1;NS=8438;AC_Hom=0;AC_Het=1;AC_Hemi=0;MAF=5.92557e-05;HWE=1;NFAM=1
16	77035673	134644	N	<DEL>	2020.07	PASS	SVTYPE=DEL;POS=77035673;SVLEN=-5364;END=77041037;STRANDS=+-:83;CIPOS=-22,20;CIEND=-24,22;CIPOS95=0,0;CIEND95=0,0;SU=83;PE=52;SR=31;ALG=PROD;AF=0.0001188;NSAMP=2;MSQ=1010.04;AN=16834;AC=2;NS=8438;AC_Hom=0;AC_Het=2;AC_Hemi=0;MAF=0.000118511;HWE=1;NFAM=2
16	77038586	23862_1	N	N]21:44848244]	86.78	LOW	SVTYPE=BND;POS=77038586;STRANDS=++:7;CIPOS=-5,4;CIEND=-5,4;CIPOS95=0,0;CIEND95=0,0;MATEID=23862_2;EVENT=23862;SU=7;PE=0;SR=7;ALG=PROD;AF=5.94e-05;NSAMP=1;MSQ=86.73;AN=16834;AC=1;NS=8438;AC_Hom=0;AC_Het=1;AC_Hemi=0;MAF=5.92557e-05;HWE=1;NFAM=1
16	77041469	134645	N	<DEL>	452.62	PASS	SVTYPE=DEL;POS=77041469;SVLEN=-3427;END=77044896;STRANDS=+-:17;CIPOS=-5,5;CIEND=-10,10;CIPOS95=0,0;CIEND95=0,0;SU=17;PE=11;SR=6;ALG=PROD;AF=5.94e-05;NSAMP=1;MSQ=452.62;AN=16834;AC=1;NS=8438;AC_Hom=0;AC_Het=1;AC_Hemi=0;MAF=5.92557e-05;HWE=1;NFAM=1
16	77077669	134646	N	<DEL>	314.6	PASS	SVTYPE=DEL;POS=77077669;SVLEN=-1286;END=77078955;STRANDS=+-:17;CIPOS=-10,10;CIEND=-10,10;CIPOS95=0,0;CIEND95=0,0;SU=17;PE=10;SR=7;ALG=PROD;AF=5.94e-05;NSAMP=1;MSQ=314.6;AN=16834;AC=1;NS=8438;AC_Hom=0;AC_Het=1;AC_Hemi=0;MAF=5.92557e-05;HWE=1;NFAM=1
16	77080750	134647	N	<DEL>	380.48	PASS	SVTYPE=DEL;POS=77080750;SVLEN=-942;END=77081692;STRANDS=+-:16;IMPRECISE;CIPOS=-10,294;CIEND=-248,10;CIPOS95=-1,41;CIEND95=-54,0;SU=16;PE=16;SR=0;ALG=PROD;AF=5.94e-05;NSAMP=1;MSQ=380.48;AN=16834;AC=1;NS=8438;AC_Hom=0;AC_Het=1;AC_Hemi=0;MAF=5.92557e-05;HWE=1;NFAM=1
16	77081115	23866_1	N	N]21:46019070]	48642.9	LOW	SVTYPE=BND;POS=77081115;STRANDS=++:8;CIPOS=-29,28;CIEND=-29,28;CIPOS95=0,0;CIEND95=0,0;MATEID=23866_2;EVENT=23866;SU=8;PE=0;SR=8;ALG=PROD;AF=0.09172;NSAMP=1517;MSQ=31.4;AN=16834;AC=1544;NS=8438;AC_Hom=54;AC_Het=1494;AC_Hemi=0;MAF=0.0917279;HWE=2.24015e-10;NFAM=1347
16	77090640	134648	N	<DEL>	1.27322e+06	PASS	SVTYPE=DEL;POS=77090640;SVLEN=-2219;END=77092859;STRANDS=+-:50606;CIPOS=0,0;CIEND=0,0;CIPOS95=0,0;CIEND95=0,0;SU=50606;PE=29475;SR=21131;ALG=PROD;AF=0.1469;NSAMP=2263;MSQ=559.51;AN=16834;AC=2473;NS=8438;AC_Hom=424;AC_Het=2061;AC_Hemi=0;MAF=0.147251;HWE=0.0134026;NFAM=1929
16	77106735	134649_1	N	N[16:77106881[	9.55	LOW	SVTYPE=BND;POS=77106735;STRANDS=+-:4;CIPOS=-9,8;CIEND=-9,8;CIPOS95=0,0;CIEND95=0,0;MATEID=134649_2;EVENT=134649;SU=4;PE=0;SR=4;ALG=PROD;AF=5.94e-05;NSAMP=1;MSQ=9.36;AN=16834;AC=1;NS=8438;AC_Hom=0;AC_Het=1;AC_Hemi=0;MAF=5.92557e-05;HWE=1;NFAM=1
16	77106881	134649_2	N	]16:77106735]N	9.55	LOW	SVTYPE=BND;POS=77106735;STRANDS=+-:4;CIPOS=-9,8;CIEND=-9,8;CIPOS95=0,0;CIEND95=0,0;MATEID=134649_1;EVENT=134649;SECONDARY;SU=4;PE=0;SR=4;ALG=PROD;AF=5.94e-05;NSAMP=1;MSQ=9.36;AN=16834;AC=1;NS=8438;AC_Hom=0;AC_Het=1;AC_Hemi=0;MAF=5.92557e-05;HWE=1;NFAM=1
16	77125941	66325_2	N	]7:30199104]N	188.8	LOW	SVTYPE=BND;POS=77125941;STRANDS=+-:14;IMPRECISE;CIPOS=-49,46;CIEND=-40,46;CIPOS95=0,0;CIEND95=-1,1;MATEID=66325_1;EVENT=66325;SECONDARY;SU=14;PE=10;SR=4;ALG=PROD;AF=5.94e-05;NSAMP=1;MSQ=188.8;AN=16834;AC=1;NS=8438;AC_Hom=0;AC_Het=1;AC_Hemi=0;MAF=5.92557e-05;HWE=1;NFAM=1
16	77125959	66326_2	N	N]7:30202378]	194.56	LOW	SVTYPE=BND;POS=77125959;STRANDS=++:11;IMPRECISE;CIPOS=-48,505;CIEND=-50,324;CIPOS95=-48,122;CIEND95=-50,77;MATEID=66326_1;EVENT=66326;SECONDARY;SU=11;PE=11;SR=0;ALG=PROD;AF=5.94e-05;NSAMP=1;MSQ=194.56;AN=16834;AC=1;NS=8438;AC_Hom=0;AC_Het=1;AC_Hemi=0;MAF=5.92557e-05;HWE=1;NFAM=1
16	77129471	17673_2	N	N]12:65862689]	14.92	LOW	SVTYPE=BND;POS=77129471;STRANDS=++:6;IMPRECISE;CIPOS=-6,10;CIEND=-10,9;CIPOS95=-1,1;CIEND95=-1,1;MATEID=17673_1;EVENT=17673;SECONDARY;SU=6;PE=3;SR=3;ALG=PROD;AF=5.94e-05;NSAMP=1;MSQ=14.92;AN=16834;AC=1;NS=8438;AC_Hom=0;AC_Het=1;AC_Hemi=0;MAF=5.92557e-05;HWE=1;NFAM=1
16	77148443	134650	N	<DEL>	54186.9	PASS	SVTYPE=DEL;POS=77148443;SVLEN=-845;END=77149288;STRANDS=+-:2438;CIPOS=0,0;CIEND=0,0;CIPOS95=0,0;CIEND95=0,0;SU=2438;PE=1354;SR=1084;ALG=PROD;AF=0.008138;NSAMP=135;MSQ=401.38;AN=16834;AC=137;NS=8438;AC_Hom=4;AC_Het=133;AC_Hemi=0;MAF=0.00811804;HWE=0.105207;NFAM=134
16	77156975	134651_1	N	N[16:77157135[	42.18	LOW	SVTYPE=BND;POS=77156975;STRANDS=+-:4;CIPOS=-9,8;CIEND=-9,8;CIPOS95=0,0;CIEND95=0,0;MATEID=134651_2;EVENT=134651;SU=4;PE=0;SR=4;ALG=PROD;AF=0.0001188;NSAMP=2;MSQ=14.26;AN=16834;AC=2;NS=8438;AC_Hom=0;AC_Het=2;AC_Hemi=0;MAF=0.000118511;HWE=1;NFAM=2
16	77157135	134651_2	N	]16:77156975]N	42.18	LOW	SVTYPE=BND;POS=77156975;STRANDS=+-:4;CIPOS=-9,8;CIEND=-9,8;CIPOS95=0,0;CIEND95=0,0;MATEID=134651_1;EVENT=134651;SECONDARY;SU=4;PE=0;SR=4;ALG=PROD;AF=0.0001188;NSAMP=2;MSQ=14.26;AN=16834;AC=2;NS=8438;AC_Hom=0;AC_Het=2;AC_Hemi=0;MAF=0.000118511;HWE=1;NFAM=2
16	77158977	134652_1	N	N[16:77159385[	43.2	LOW	SVTYPE=BND;POS=77158977;STRANDS=+-:8;CIPOS=-28,28;CIEND=-29,28;CIPOS95=0,0;CIEND95=0,0;MATEID=134652_2;EVENT=134652;SU=8;PE=0;SR=8;ALG=PROD;AF=0.0001782;NSAMP=3;MSQ=14.06;AN=16834;AC=3;NS=8438;AC_Hom=0;AC_Het=3;AC_Hemi=0;MAF=0.000177767;HWE=1;NFAM=3
16	77159385	134652_2	N	]16:77158977]N	43.2	LOW	SVTYPE=BND;POS=77158977;STRANDS=+-:8;CIPOS=-29,28;CIEND=-28,28;CIPOS95=0,0;CIEND95=0,0;MATEID=134652_1;EVENT=134652;SECONDARY;SU=8;PE=0;SR=8;ALG=PROD;AF=0.0001782;NSAMP=3;MSQ=14.06;AN=16834;AC=3;NS=8438;AC_Hom=0;AC_Het=3;AC_Hemi=0;MAF=0.000177767;HWE=1;NFAM=3
16	77160262	134653	N	<DEL>	1001.24	PASS	SVTYPE=DEL;POS=77160262;SVLEN=-7795;END=77168057;STRANDS=+-:40;CIPOS=-7,10;CIEND=-10,10;CIPOS95=0,0;CIEND95=0,0;SU=40;PE=31;SR=9;ALG=PROD;AF=5.94e-05;NSAMP=1;MSQ=1001.24;AN=16834;AC=1;NS=8438;AC_Hom=0;AC_Het=1;AC_Hemi=0;MAF=5.92557e-05;HWE=1;NFAM=1
16	77166194	134654_1	N	N[16:77166363[	37677.4	LOW	SVTYPE=BND;POS=77166194;STRANDS=+-:28;CIPOS=-29,28;CIEND=-20,37;CIPOS95=0,0;CIEND95=0,0;MATEID=134654_2;EVENT=134654;SU=28;PE=0;SR=28;ALG=PROD;AF=0.106;NSAMP=1783;MSQ=20.08;AN=16828;AC=1784;NS=8435;AC_Hom=2;AC_Het=1785;AC_Hemi=0;MAF=0.105928;HWE=1.82169e-44;NFAM=1638
16	77166363	134654_2	N	]16:77166194]N	37677.4	LOW	SVTYPE=BND;POS=77166194;STRANDS=+-:28;CIPOS=-20,37;CIEND=-29,28;CIPOS95=0,0;CIEND95=0,0;MATEID=134654_1;EVENT=134654;SECONDARY;SU=28;PE=0;SR=28;ALG=PROD;AF=0.106;NSAMP=1783;MSQ=20.08;AN=16828;AC=1784;NS=8435;AC_Hom=2;AC_Het=1785;AC_Hemi=0;MAF=0.105928;HWE=1.82169e-44;NFAM=1638
16	77168987	134655	N	<DEL>	2326.06	PASS	SVTYPE=DEL;POS=77168987;SVLEN=-24786;END=77193773;STRANDS=+-:113;CIPOS=-6,5;CIEND=-10,7;CIPOS95=0,0;CIEND95=0,0;SU=113;PE=70;SR=43;ALG=PROD;AF=0.0004158;NSAMP=7;MSQ=332.29;AN=16834;AC=7;NS=8438;AC_Hom=0;AC_Het=7;AC_Hemi=0;MAF=0.00041479;HWE=1;NFAM=7
16	77172230	134656	N	<DEL>	425.25	PASS	SVTYPE=DEL;POS=77172230;SVLEN=-15500;END=77187730;STRANDS=+-:18;IMPRECISE;CIPOS=-26,269;CIEND=-150,30;CIPOS95=-26,33;CIEND95=-32,30;SU=18;PE=18;SR=0;ALG=PROD;AF=0.0001188;NSAMP=2;MSQ=212.62;AN=16834;AC=2;NS=8438;AC_Hom=0;AC_Het=2;AC_Hemi=0;MAF=0.000118511;HWE=1;NFAM=2
16	77191232	265214	N	<DUP>	65.94	PASS	SVTYPE=DUP;POS=77191232;SVLEN=35464;END=77226696;STRANDS=-+:14;CIPOS=-7,5;CIEND=-7,10;CIPOS95=0,0;CIEND95=0,0;SU=14;PE=9;SR=5;ALG=PROD;AF=5.94e-05;NSAMP=1;MSQ=65.48;AN=16834;AC=1;NS=8438;AC_Hom=0;AC_Het=1;AC_Hemi=0;MAF=5.92557e-05;HWE=1;NFAM=1
16	77198767	265215	N	<DUP>	747.74	PASS	SVTYPE=DUP;POS=77198767;SVLEN=27071;END=77225838;STRANDS=-+:71;CIPOS=-50,50;CIEND=-45,46;CIPOS95=0,0;CIEND95=0,0;SU=71;PE=61;SR=10;ALG=PROD;AF=0.0002376;NSAMP=4;MSQ=186.78;AN=16834;AC=4;NS=8438;AC_Hom=0;AC_Het=4;AC_Hemi=0;MAF=0.000237023;HWE=1;NFAM=4
16	77200442	74509_2	N	]9:128576326]N	134083	LOW	SVTYPE=BND;POS=77200442;STRANDS=+-:6220;CIPOS=0,0;CIEND=0,0;CIPOS95=0,0;CIEND95=0,0;MATEID=74509_1;EVENT=74509;SECONDARY;SU=6220;PE=3126;SR=3094;ALG=PROD;AF=0.2009;NSAMP=3382;MSQ=39.11;AN=16834;AC=3382;NS=8438;AC_Hom=0;AC_Het=3392;AC_Hemi=0;MAF=0.200995;HWE=0;NFAM=3000
16	77233657	3152_2	N	N[1:21713565[	92.74	LOW	SVTYPE=BND;POS=77233657;STRANDS=-+:5;IMPRECISE;CIPOS=-8,626;CIEND=-500,10;CIPOS95=0,218;CIEND95=-194,0;MATEID=3152_1;EVENT=3152;SECONDARY;SU=5;PE=5;SR=0;ALG=PROD;AF=5.94e-05;NSAMP=1;MSQ=92.74;AN=16834;AC=1;NS=8438;AC_Hom=0;AC_Het=1;AC_Hemi=0;MAF=5.92557e-05;HWE=1;NFAM=1
16	77234269	71132_2	N	[8:121930613[N	118.17	LOW	SVTYPE=BND;POS=77234269;STRANDS=--:4;IMPRECISE;CIPOS=-315,10;CIEND=-529,10;CIPOS95=-140,1;CIEND95=-177,0;MATEID=71132_1;EVENT=71132;SECONDARY;SU=4;PE=4;SR=0;ALG=PROD;AF=0.0004752;NSAMP=8;MSQ=11.22;AN=16834;AC=8;NS=8438;AC_Hom=0;AC_Het=8;AC_Hemi=0;MAF=0.000474046;HWE=1;NFAM=8
16	77239331	24404_1	N	]Y:18738853]N	13646.4	LOW	SVTYPE=BND;POS=77239331;STRANDS=-+:4;CIPOS=-9,8;CIEND=-9,8;CIPOS95=0,0;CIEND95=0,0;MATEID=24404_2;EVENT=24404;SU=4;PE=0;SR=4;ALG=PROD;AF=0.03012;NSAMP=498;MSQ=26.6;AN=16834;AC=507;NS=8438;AC_Hom=18;AC_Het=491;AC_Hemi=0;MAF=0.0301612;HWE=0.57462;NFAM=427
16	77239346	17837_2	N	N[12:30515418[	67807.2	LOW	SVTYPE=BND;POS=77239346;STRANDS=-+:4;CIPOS=-9,8;CIEND=-9,8;CIPOS95=0,0;CIEND95=0,0;MATEID=17837_1;EVENT=17837;SECONDARY;SU=4;PE=0;SR=4;ALG=PROD;AF=0.08453;NSAMP=1409;MSQ=47.09;AN=16834;AC=1423;NS=8438;AC_Hom=30;AC_Het=1402;AC_Hemi=0;MAF=0.0848542;HWE=1.86533e-13;NFAM=1195
16	77239346	3153_2	N	N[1:108917485[	55384.3	LOW	SVTYPE=BND;POS=77239346;STRANDS=-+:8;CIPOS=-29,28;CIEND=-26,28;CIPOS95=0,0;CIEND95=0,0;MATEID=3153_1;EVENT=3153;SECONDARY;SU=8;PE=0;SR=8;ALG=PROD;AF=0.07366;NSAMP=1236;MSQ=43.85;AN=16834;AC=1240;NS=8438;AC_Hom=8;AC_Het=1239;AC_Hemi=0;MAF=0.0738919;HWE=2.03509e-16;NFAM=1057
16	77241738	265216	N	<DUP>	159.7	PASS	SVTYPE=DUP;POS=77241738;SVLEN=3056;END=77244794;STRANDS=-+:17;CIPOS=-3,1;CIEND=-4,2;CIPOS95=0,0;CIEND95=0,0;SU=17;PE=6;SR=11;ALG=PROD;AF=5.94e-05;NSAMP=1;MSQ=159.24;AN=16834;AC=1;NS=8438;AC_Hom=0;AC_Het=1;AC_Hemi=0;MAF=5.92557e-05;HWE=1;NFAM=1
16	77244224	134657	N	<DEL>	143.54	PASS	SVTYPE=DEL;POS=77244224;SVLEN=-5670;END=77249894;STRANDS=+-:4;IMPRECISE;CIPOS=-10,355;CIEND=-243,10;CIPOS95=-2,97;CIEND95=-110,2;SU=4;PE=4;SR=0;ALG=PROD;AF=0.0001188;NSAMP=2;MSQ=71.77;AN=16834;AC=2;NS=8438;AC_Hom=0;AC_Het=2;AC_Hemi=0;MAF=0.000118511;HWE=1;NFAM=2
16	77257866	23303_1	N	N]17:33018445]	1068.92	LOW	SVTYPE=BND;POS=77257866;STRANDS=++:50;CIPOS=-8,7;CIEND=-9,8;CIPOS95=0,0;CIEND95=0,0;MATEID=23303_2;EVENT=23303;SU=50;PE=0;SR=50;ALG=PROD;AF=0.00297;NSAMP=50;MSQ=19.84;AN=16834;AC=50;NS=8438;AC_Hom=0;AC_Het=50;AC_Hemi=0;MAF=0.00296279;HWE=1;NFAM=49
16	77277046	134658	N	<DEL>	539.47	PASS	SVTYPE=DEL;POS=77277046;SVLEN=-6560;END=77283606;STRANDS=+-:22;CIPOS=-8,10;CIEND=-5,3;CIPOS95=0,0;CIEND95=0,0;SU=22;PE=15;SR=7;ALG=PROD;AF=5.94e-05;NSAMP=1;MSQ=539.47;AN=16834;AC=1;NS=8438;AC_Hom=0;AC_Het=1;AC_Hemi=0;MAF=5.92557e-05;HWE=1;NFAM=1
16	77291217	265198_2	N	N[16:75771792[	56.45	LOW	SVTYPE=BND;POS=75771792;STRANDS=-+:5;IMPRECISE;CIPOS=-10,300;CIEND=-312,10;CIPOS95=-2,96;CIEND95=-139,1;MATEID=265198_1;EVENT=265198;SECONDARY;SU=5;PE=5;SR=0;ALG=PROD;AF=5.94e-05;NSAMP=1;MSQ=56.05;AN=16834;AC=1;NS=8438;AC_Hom=0;AC_Het=1;AC_Hemi=0;MAF=5.92557e-05;HWE=1;NFAM=1
16	77291584	134562_2	N	]16:75772041]N	170.57	LOW	SVTYPE=BND;POS=75772041;STRANDS=+-:7;IMPRECISE;CIPOS=-203,10;CIEND=-10,346;CIPOS95=-70,2;CIEND95=-1,127;MATEID=134562_1;EVENT=134562;SECONDARY;SU=7;PE=7;SR=0;ALG=PROD;AF=5.94e-05;NSAMP=1;MSQ=170.57;AN=16834;AC=1;NS=8438;AC_Hom=0;AC_Het=1;AC_Hemi=0;MAF=5.92557e-05;HWE=1;NFAM=1
16	77343933	265217	N	<DUP>	369.58	PASS	SVTYPE=DUP;POS=77343933;SVLEN=333211;END=77677144;STRANDS=-+:38;CIPOS=-23,21;CIEND=-22,21;CIPOS95=0,0;CIEND95=0,0;SU=38;PE=23;SR=15;ALG=PROD;AF=0.0001782;NSAMP=2;MSQ=184.45;AN=16834;AC=3;NS=8438;AC_Hom=2;AC_Het=1;AC_Hemi=0;MAF=0.000177767;HWE=0.000177778;NFAM=2
16	77347086	265173_2	N	N[16:74191259[	162.95	LOW	SVTYPE=BND;POS=74191259;STRANDS=-+:8;IMPRECISE;CIPOS=-30,402;CIEND=-282,30;CIPOS95=-30,95;CIEND95=-95,30;MATEID=265173_1;EVENT=265173;SECONDARY;SU=8;PE=8;SR=0;ALG=PROD;AF=0.0004158;NSAMP=6;MSQ=26.87;AN=16834;AC=7;NS=8438;AC_Hom=2;AC_Het=5;AC_Hemi=0;MAF=0.00041479;HWE=0.00124408;NFAM=6
16	77347193	134424_2	N	]16:74191466]N	197.58	LOW	SVTYPE=BND;POS=74191466;STRANDS=+-:10;IMPRECISE;CIPOS=-138,30;CIEND=-30,274;CIPOS95=-37,30;CIEND95=-30,50;MATEID=134424_1;EVENT=134424;SECONDARY;SU=10;PE=10;SR=0;ALG=PROD;AF=0.0001782;NSAMP=3;MSQ=65.03;AN=16834;AC=3;NS=8438;AC_Hom=0;AC_Het=3;AC_Hemi=0;MAF=0.000177767;HWE=1;NFAM=3
16	77348651	12867_2	N	[10:19644773[N	14436.2	LOW	SVTYPE=BND;POS=77348651;STRANDS=--:12;CIPOS=-29,28;CIEND=-29,28;CIPOS95=0,0;CIEND95=0,0;MATEID=12867_1;EVENT=12867;SECONDARY;SU=12;PE=0;SR=12;ALG=PROD;AF=0.03885;NSAMP=653;MSQ=20.99;AN=16834;AC=654;NS=8438;AC_Hom=2;AC_Het=654;AC_Hemi=0;MAF=0.0388718;HWE=5.29548e-05;NFAM=614
16	77368582	134659_1	N	N[16:77368645[	3226.28	LOW	SVTYPE=BND;POS=77368582;STRANDS=+-:7;CIPOS=-5,4;CIEND=-5,4;CIPOS95=0,0;CIEND95=0,0;MATEID=134659_2;EVENT=134659;SU=7;PE=0;SR=7;ALG=PROD;AF=0.0001526;NSAMP=1;MSQ=218.8;RETAINED;AN=6554;AC=1;NS=3285;AC_Hom=0;AC_Het=1;AC_Hemi=0;MAF=0.000152207;HWE=1;NFAM=1
16	77368612	301002	N	<INV>	10846.8	LOW	SVTYPE=INV;POS=77368612;SVLEN=125;END=77368737;STRANDS=++:34,--:69;IMPRECISE;CIPOS=-21,9;CIEND=-6,10;CIPOS95=-5,5;CIEND95=0,0;SU=103;PE=103;SR=0;ALG=PROD;AF=0.01889;NSAMP=203;MSQ=36.2;AN=14768;AC=279;NS=7400;AC_Hom=152;AC_Het=128;AC_Hemi=0;MAF=0.0189189;HWE=0;NFAM=200
16	77368629	134662_1	N	N[16:77368993[	2508.8	LOW	SVTYPE=BND;POS=77368629;STRANDS=+-:44;CIPOS=-26,25;CIEND=-10,10;CIPOS95=0,0;CIEND95=0,0;MATEID=134662_2;EVENT=134662;SU=44;PE=15;SR=29;ALG=PROD;AF=0.001247;NSAMP=21;MSQ=118.36;AN=16834;AC=21;NS=8438;AC_Hom=0;AC_Het=21;AC_Hemi=0;MAF=0.00124437;HWE=1;NFAM=20
16	77368645	134659_2	N	]16:77368582]N	3226.28	LOW	SVTYPE=BND;POS=77368582;STRANDS=+-:7;CIPOS=-5,4;CIEND=-5,4;CIPOS95=0,0;CIEND95=0,0;MATEID=134659_1;EVENT=134659;SECONDARY;SU=7;PE=0;SR=7;ALG=PROD;AF=0.0001526;NSAMP=1;MSQ=218.8;RETAINED;AN=6554;AC=1;NS=3285;AC_Hom=0;AC_Het=1;AC_Hemi=0;MAF=0.000152207;HWE=1;NFAM=1
16	77368993	134662_2	N	]16:77368629]N	2508.8	LOW	SVTYPE=BND;POS=77368629;STRANDS=+-:44;CIPOS=-10,10;CIEND=-26,25;CIPOS95=0,0;CIEND95=0,0;MATEID=134662_1;EVENT=134662;SECONDARY;SU=44;PE=15;SR=29;ALG=PROD;AF=0.001247;NSAMP=21;MSQ=118.36;AN=16834;AC=21;NS=8438;AC_Hom=0;AC_Het=21;AC_Hemi=0;MAF=0.00124437;HWE=1;NFAM=20
16	77373020	134663_1	N	N[16:77373791[	13138.2	PASS	SVTYPE=BND;POS=77373020;STRANDS=+-:575;CIPOS=-2,2;CIEND=-2,2;CIPOS95=0,0;CIEND95=0,0;MATEID=134663_2;EVENT=134663;SU=575;PE=355;SR=220;ALG=PROD;AF=0.00202;NSAMP=34;MSQ=386.42;AN=16834;AC=34;NS=8438;AC_Hom=0;AC_Het=34;AC_Hemi=0;MAF=0.0020147;HWE=1;NFAM=30
16	77373791	134663_2	N	]16:77373020]N	13138.2	PASS	SVTYPE=BND;POS=77373020;STRANDS=+-:575;CIPOS=-2,2;CIEND=-2,2;CIPOS95=0,0;CIEND95=0,0;MATEID=134663_1;EVENT=134663;SECONDARY;SU=575;PE=355;SR=220;ALG=PROD;AF=0.00202;NSAMP=34;MSQ=386.42;AN=16834;AC=34;NS=8438;AC_Hom=0;AC_Het=34;AC_Hemi=0;MAF=0.0020147;HWE=1;NFAM=30
16	77377070	23609_1	N	N]19:18227656]	98524	LOW	SVTYPE=BND;POS=77377070;STRANDS=++:4;CIPOS=-49,48;CIEND=-49,48;CIPOS95=0,0;CIEND95=0,0;MATEID=23609_2;EVENT=23609;SU=4;PE=0;SR=4;ALG=PROD;AF=0.1554;NSAMP=2616;MSQ=37.16;AN=16834;AC=2616;NS=8438;AC_Hom=0;AC_Het=2619;AC_Hemi=0;MAF=0.155191;HWE=0;NFAM=2362
16	77378005	300501_2	N	[16:25035337[N	160.69	LOW	SVTYPE=BND;POS=77378005;STRANDS=--:11;CIPOS=-29,28;CIEND=-30,29;CIPOS95=0,0;CIEND95=0,0;MATEID=300501_1;EVENT=300501;SECONDARY;SU=11;PE=7;SR=4;ALG=PROD;AF=0.0003564;NSAMP=6;MSQ=25.53;AN=16834;AC=6;NS=8438;AC_Hom=0;AC_Het=6;AC_Hemi=0;MAF=0.000355534;HWE=1;NFAM=6
16	77403869	265218	N	<DUP>	273.83	PASS	SVTYPE=DUP;POS=77403869;SVLEN=21457;END=77425326;STRANDS=-+:23;CIPOS=-4,2;CIEND=-7,10;CIPOS95=0,0;CIEND95=0,0;SU=23;PE=15;SR=8;ALG=PROD;AF=5.94e-05;NSAMP=1;MSQ=273.34;AN=16834;AC=1;NS=8438;AC_Hom=0;AC_Het=1;AC_Hemi=0;MAF=5.92557e-05;HWE=1;NFAM=1
16	77409897	134664	N	<DEL>	305.53	PASS	SVTYPE=DEL;POS=77409897;SVLEN=-902;END=77410799;STRANDS=+-:17;IMPRECISE;CIPOS=-30,238;CIEND=-165,30;CIPOS95=-30,42;CIEND95=-46,30;SU=17;PE=17;SR=0;ALG=PROD;AF=0.0001782;NSAMP=3;MSQ=101.84;AN=16834;AC=3;NS=8438;AC_Hom=0;AC_Het=3;AC_Hemi=0;MAF=0.000177767;HWE=1;NFAM=3
16	77417611	134665_1	N	N[16:77418870[	2400.1	LOW	SVTYPE=BND;POS=77417611;STRANDS=+-:122;IMPRECISE;CIPOS=-38,186;CIEND=-110,14;CIPOS95=-6,6;CIEND95=-5,5;MATEID=134665_2;EVENT=134665;SU=122;PE=122;SR=0;ALG=PROD;AF=0.0006534;NSAMP=11;MSQ=218.19;AN=16834;AC=11;NS=8438;AC_Hom=0;AC_Het=11;AC_Hemi=0;MAF=0.000651813;HWE=1;NFAM=11
16	77418870	134665_2	N	]16:77417611]N	2400.1	LOW	SVTYPE=BND;POS=77417611;STRANDS=+-:122;IMPRECISE;CIPOS=-110,14;CIEND=-38,186;CIPOS95=-5,5;CIEND95=-6,6;MATEID=134665_1;EVENT=134665;SECONDARY;SU=122;PE=122;SR=0;ALG=PROD;AF=0.0006534;NSAMP=11;MSQ=218.19;AN=16834;AC=11;NS=8438;AC_Hom=0;AC_Het=11;AC_Hemi=0;MAF=0.000651813;HWE=1;NFAM=11
16	77434320	19759_2	N	[13:99053670[N	108585	LOW	SVTYPE=BND;POS=77434320;STRANDS=--:60;CIPOS=-5,8;CIEND=-6,6;CIPOS95=0,0;CIEND95=0,0;MATEID=19759_1;EVENT=19759;SECONDARY;SU=60;PE=0;SR=60;ALG=PROD;AF=0.1494;NSAMP=2515;MSQ=42.56;AN=16834;AC=2515;NS=8438;AC_Hom=0;AC_Het=2525;AC_Hemi=0;MAF=0.149621;HWE=0;NFAM=2242
16	77444342	134666_1	N	N[16:77444426[	581.52	PASS	SVTYPE=BND;POS=77444342;STRANDS=+-:22;CIPOS=-23,22;CIEND=-23,22;CIPOS95=0,0;CIEND95=0,0;MATEID=134666_2;EVENT=134666;SU=22;PE=0;SR=22;ALG=PROD;AF=0.0001188;NSAMP=2;MSQ=290.75;AN=16834;AC=2;NS=8438;AC_Hom=0;AC_Het=2;AC_Hemi=0;MAF=0.000118511;HWE=1;NFAM=1
16	77444426	134666_2	N	]16:77444342]N	581.52	PASS	SVTYPE=BND;POS=77444342;STRANDS=+-:22;CIPOS=-23,22;CIEND=-23,22;CIPOS95=0,0;CIEND95=0,0;MATEID=134666_1;EVENT=134666;SECONDARY;SU=22;PE=0;SR=22;ALG=PROD;AF=0.0001188;NSAMP=2;MSQ=290.75;AN=16834;AC=2;NS=8438;AC_Hom=0;AC_Het=2;AC_Hemi=0;MAF=0.000118511;HWE=1;NFAM=1
16	77496286	134667	N	<DEL>	779.38	PASS	SVTYPE=DEL;POS=77496286;SVLEN=-454;END=77496740;STRANDS=+-:22;CIPOS=-26,24;CIEND=-26,24;CIPOS95=0,0;CIEND95=0,0;SU=22;PE=10;SR=12;ALG=PROD;AF=0.0001188;NSAMP=2;MSQ=389.69;AN=16834;AC=2;NS=8438;AC_Hom=0;AC_Het=2;AC_Hemi=0;MAF=0.000118511;HWE=1;NFAM=2
16	77508677	15509_2	N	]11:124450787]N	268.37	LOW	SVTYPE=BND;POS=77508677;STRANDS=+-:4;IMPRECISE;CIPOS=-250,10;CIEND=-8,491;CIPOS95=-117,2;CIEND95=0,174;MATEID=15509_1;EVENT=15509;SECONDARY;SU=4;PE=4;SR=0;ALG=PROD;AF=0.0007722;NSAMP=13;MSQ=19.28;AN=16834;AC=13;NS=8438;AC_Hom=0;AC_Het=13;AC_Hemi=0;MAF=0.000770325;HWE=1;NFAM=13
16	77525182	22221_2	N	N]15:35469835]	315.37	LOW	SVTYPE=BND;POS=77525182;STRANDS=++:41;CIPOS=-7,5;CIEND=-6,5;CIPOS95=0,0;CIEND95=0,0;MATEID=22221_1;EVENT=22221;SECONDARY;SU=41;PE=0;SR=41;ALG=PROD;AF=0.0004158;NSAMP=7;MSQ=43.9;AN=16834;AC=7;NS=8438;AC_Hom=0;AC_Het=7;AC_Hemi=0;MAF=0.00041479;HWE=1;NFAM=7
16	77568610	134668_1	N	N[16:77568906[	68.64	LOW	SVTYPE=BND;POS=77568610;STRANDS=+-:5;IMPRECISE;CIPOS=-10,211;CIEND=-207,10;CIPOS95=-3,49;CIEND95=-95,2;MATEID=134668_2;EVENT=134668;SU=5;PE=5;SR=0;ALG=PROD;AF=0.0003564;NSAMP=6;MSQ=9.97;AN=16834;AC=6;NS=8438;AC_Hom=0;AC_Het=6;AC_Hemi=0;MAF=0.000355534;HWE=1;NFAM=6
16	77568906	134668_2	N	]16:77568610]N	68.64	LOW	SVTYPE=BND;POS=77568610;STRANDS=+-:5;IMPRECISE;CIPOS=-207,10;CIEND=-10,211;CIPOS95=-95,2;CIEND95=-3,49;MATEID=134668_1;EVENT=134668;SECONDARY;SU=5;PE=5;SR=0;ALG=PROD;AF=0.0003564;NSAMP=6;MSQ=9.97;AN=16834;AC=6;NS=8438;AC_Hom=0;AC_Het=6;AC_Hemi=0;MAF=0.000355534;HWE=1;NFAM=6
16	77621253	134669	N	<DEL>	206.58	PASS	SVTYPE=DEL;POS=77621253;SVLEN=-608;END=77621861;STRANDS=+-:12;IMPRECISE;CIPOS=-10,141;CIEND=-217,8;CIPOS95=-2,33;CIEND95=-50,1;SU=12;PE=12;SR=0;ALG=PROD;AF=5.94e-05;NSAMP=1;MSQ=206.58;AN=16834;AC=1;NS=8438;AC_Hom=0;AC_Het=1;AC_Hemi=0;MAF=5.92557e-05;HWE=1;NFAM=1
16	77640076	134670_1	N	N[16:77640184[	22512.8	LOW	SVTYPE=BND;POS=77640076;STRANDS=+-:721;CIPOS=-21,21;CIEND=-21,21;CIPOS95=0,0;CIEND95=0,0;MATEID=134670_2;EVENT=134670;SU=721;PE=2;SR=719;ALG=PROD;AF=0.006653;NSAMP=112;MSQ=201.01;AN=16834;AC=112;NS=8438;AC_Hom=0;AC_Het=112;AC_Hemi=0;MAF=0.00663664;HWE=1;NFAM=107
16	77640184	134670_2	N	]16:77640076]N	22512.8	LOW	SVTYPE=BND;POS=77640076;STRANDS=+-:721;CIPOS=-21,21;CIEND=-21,21;CIPOS95=0,0;CIEND95=0,0;MATEID=134670_1;EVENT=134670;SECONDARY;SU=721;PE=2;SR=719;ALG=PROD;AF=0.006653;NSAMP=112;MSQ=201.01;AN=16834;AC=112;NS=8438;AC_Hom=0;AC_Het=112;AC_Hemi=0;MAF=0.00663664;HWE=1;NFAM=107
16	77650123	134671	N	<DEL>	320.74	PASS	SVTYPE=DEL;POS=77650123;SVLEN=-665;END=77650788;STRANDS=+-:11;IMPRECISE;CIPOS=-6,220;CIEND=-231,8;CIPOS95=0,56;CIEND95=-59,1;SU=11;PE=11;SR=0;ALG=PROD;AF=5.94e-05;NSAMP=1;MSQ=320.74;AN=16834;AC=1;NS=8438;AC_Hom=0;AC_Het=1;AC_Hemi=0;MAF=5.92557e-05;HWE=1;NFAM=1
16	77650332	301003_1	N	[16:77650790[N	59.86	LOW	SVTYPE=BND;POS=77650332;STRANDS=--:5;IMPRECISE;CIPOS=-10,10;CIEND=-1,10;CIPOS95=0,0;CIEND95=0,1;MATEID=301003_2;EVENT=301003;SU=5;PE=0;SR=5;ALG=PROD;AF=5.94e-05;NSAMP=1;MSQ=59.86;AN=16834;AC=1;NS=8438;AC_Hom=0;AC_Het=1;AC_Hemi=0;MAF=5.92557e-05;HWE=1;NFAM=1
16	77650790	301003_2	N	[16:77650332[N	59.86	LOW	SVTYPE=BND;POS=77650790;STRANDS=--:5;IMPRECISE;CIPOS=-1,10;CIEND=-10,10;CIPOS95=0,1;CIEND95=0,0;MATEID=301003_1;EVENT=301003;SECONDARY;SU=5;PE=0;SR=5;ALG=PROD;AF=5.94e-05;NSAMP=1;MSQ=59.86;AN=16834;AC=1;NS=8438;AC_Hom=0;AC_Het=1;AC_Hemi=0;MAF=5.92557e-05;HWE=1;NFAM=1
16	77659694	134672_1	N	N[16:77659749[	709.97	PASS	SVTYPE=BND;POS=77659694;STRANDS=+-:15;CIPOS=-10,10;CIEND=-10,10;CIPOS95=0,0;CIEND95=0,0;MATEID=134672_2;EVENT=134672;SU=15;PE=0;SR=15;ALG=PROD;AF=0.0001188;NSAMP=1;MSQ=709.02;AN=16834;AC=2;NS=8438;AC_Hom=2;AC_Het=0;AC_Hemi=0;MAF=0.000118511;HWE=5.92593e-05;NFAM=1
16	77659749	134672_2	N	]16:77659694]N	709.97	PASS	SVTYPE=BND;POS=77659694;STRANDS=+-:15;CIPOS=-10,10;CIEND=-10,10;CIPOS95=0,0;CIEND95=0,0;MATEID=134672_1;EVENT=134672;SECONDARY;SU=15;PE=0;SR=15;ALG=PROD;AF=0.0001188;NSAMP=1;MSQ=709.02;AN=16834;AC=2;NS=8438;AC_Hom=2;AC_Het=0;AC_Hemi=0;MAF=0.000118511;HWE=5.92593e-05;NFAM=1
16	77669976	265219	N	<DUP>	419.65	PASS	SVTYPE=DUP;POS=77669976;SVLEN=4103;END=77674079;STRANDS=-+:46;CIPOS=-25,22;CIEND=-26,28;CIPOS95=0,0;CIEND95=0,0;SU=46;PE=27;SR=19;ALG=PROD;AF=0.0001782;NSAMP=3;MSQ=139.76;AN=16834;AC=3;NS=8438;AC_Hom=0;AC_Het=3;AC_Hemi=0;MAF=0.000177767;HWE=1;NFAM=3
16	77681498	134673	N	<DEL>	221.81	PASS	SVTYPE=DEL;POS=77681498;SVLEN=-99;END=77681597;STRANDS=+-:10;CIPOS=-10,10;CIEND=-10,10;CIPOS95=0,0;CIEND95=0,0;SU=10;PE=0;SR=10;ALG=PROD;AF=5.94e-05;NSAMP=1;MSQ=221.8;AN=16834;AC=1;NS=8438;AC_Hom=0;AC_Het=1;AC_Hemi=0;MAF=5.92557e-05;HWE=1;NFAM=1
16	77689607	134674	N	<DEL>	203.85	PASS	SVTYPE=DEL;POS=77689607;SVLEN=-84;END=77689691;STRANDS=+-:7;CIPOS=-5,4;CIEND=-5,4;CIPOS95=0,0;CIEND95=0,0;SU=7;PE=0;SR=7;ALG=PROD;AF=5.94e-05;NSAMP=1;MSQ=203.77;AN=16834;AC=1;NS=8438;AC_Hom=0;AC_Het=1;AC_Hemi=0;MAF=5.92557e-05;HWE=1;NFAM=1
16	77692330	134675	N	<DEL>	2741.25	PASS	SVTYPE=DEL;POS=77692330;SVLEN=-153820;END=77846150;STRANDS=+-:139;IMPRECISE;CIPOS=-11,162;CIEND=-86,21;CIPOS95=-5,5;CIEND95=-6,6;SU=139;PE=139;SR=0;ALG=PROD;AF=0.0007128;NSAMP=12;MSQ=228.44;AN=16834;AC=12;NS=8438;AC_Hom=0;AC_Het=12;AC_Hemi=0;MAF=0.000711069;HWE=1;NFAM=12
16	77697088	3154_2	N	N[1:202438061[	6.83	LOW	SVTYPE=BND;POS=77697088;STRANDS=-+:4;IMPRECISE;CIPOS=-10,7;CIEND=-9,8;CIPOS95=-2,0;CIEND95=0,0;MATEID=3154_1;EVENT=3154;SECONDARY;SU=4;PE=0;SR=4;ALG=PROD;AF=5.94e-05;NSAMP=1;MSQ=6.83;AN=16834;AC=1;NS=8438;AC_Hom=0;AC_Het=1;AC_Hemi=0;MAF=5.92557e-05;HWE=1;NFAM=1
16	77707253	265220	N	<DUP>	73.07	PASS	SVTYPE=DUP;POS=77707253;SVLEN=153;END=77707406;STRANDS=-+:5;CIPOS=-10,10;CIEND=-10,10;CIPOS95=0,0;CIEND95=0,0;SU=5;PE=0;SR=5;ALG=PROD;AF=5.94e-05;NSAMP=1;MSQ=63.92;AN=16834;AC=1;NS=8438;AC_Hom=0;AC_Het=1;AC_Hemi=0;MAF=5.92557e-05;HWE=1;NFAM=1
16	77711846	265221	N	<DUP>	90.88	PASS	SVTYPE=DUP;POS=77711846;SVLEN=541299;END=78253145;STRANDS=-+:13;CIPOS=-5,3;CIEND=-4,4;CIPOS95=0,0;CIEND95=0,0;SU=13;PE=7;SR=6;ALG=PROD;AF=5.94e-05;NSAMP=1;MSQ=89.5;AN=16834;AC=1;NS=8438;AC_Hom=0;AC_Het=1;AC_Hemi=0;MAF=5.92557e-05;HWE=1;NFAM=1
16	77712657	23752_1	N	]20:25523390]N	20175	LOW	SVTYPE=BND;POS=77712657;STRANDS=-+:4;CIPOS=-9,8;CIEND=-9,8;CIPOS95=0,0;CIEND95=0,0;MATEID=23752_2;EVENT=23752;SU=4;PE=0;SR=4;ALG=PROD;AF=0.04812;NSAMP=809;MSQ=23.73;AN=16834;AC=810;NS=8438;AC_Hom=2;AC_Het=815;AC_Hemi=0;MAF=0.0484119;HWE=4.06234e-08;NFAM=720
16	77721521	134676	N	<DEL>	1507.65	PASS	SVTYPE=DEL;POS=77721521;SVLEN=-1558;END=77723079;STRANDS=+-:66;CIPOS=-22,21;CIEND=-24,21;CIPOS95=0,0;CIEND95=0,0;SU=66;PE=31;SR=35;ALG=PROD;AF=0.0001782;NSAMP=3;MSQ=502.55;AN=16834;AC=3;NS=8438;AC_Hom=0;AC_Het=3;AC_Hemi=0;MAF=0.000177767;HWE=1;NFAM=3
16	77739498	265222	N	<DUP>	196.93	PASS	SVTYPE=DUP;POS=77739498;SVLEN=32140;END=77771638;STRANDS=-+:13;IMPRECISE;CIPOS=-10,4;CIEND=-4,10;CIPOS95=-3,0;CIEND95=-1,2;SU=13;PE=12;SR=1;ALG=PROD;AF=5.94e-05;NSAMP=1;MSQ=196.46;AN=16834;AC=1;NS=8438;AC_Hom=0;AC_Het=1;AC_Hemi=0;MAF=5.92557e-05;HWE=1;NFAM=1
16	77747520	265223	N	<DUP>	97890.9	PASS	SVTYPE=DUP;POS=77747520;SVLEN=231;END=77747751;STRANDS=-+:4042;CIPOS=0,0;CIEND=0,0;CIPOS95=0,0;CIEND95=0,0;SU=4042;PE=92;SR=3950;ALG=PROD;AF=0.138;NSAMP=2301;MSQ=42.19;RETAINED;AN=16834;AC=2323;NS=8438;AC_Hom=44;AC_Het=2285;AC_Hemi=0;MAF=0.138007;HWE=0;NFAM=2104
16	77747520	265224	N	<DUP>	117914	PASS	SVTYPE=DUP;POS=77747520;SVLEN=597;END=77748117;STRANDS=-+:42;IMPRECISE;CIPOS=-30,30;CIEND=-30,30;CIPOS95=0,0;CIEND95=-1,1;SU=42;PE=38;SR=4;ALG=PROD;AF=0.1709;NSAMP=2799;MSQ=41.52;AN=16834;AC=2877;NS=8438;AC_Hom=156;AC_Het=2730;AC_Hemi=0;MAF=0.171012;HWE=0;NFAM=2529
16	77747679	134677_1	N	N[16:77748089[	1963.9	LOW	SVTYPE=BND;POS=77747679;STRANDS=+-:5;IMPRECISE;CIPOS=-10,408;CIEND=-233,10;CIPOS95=-1,129;CIEND95=-109,2;MATEID=134677_2;EVENT=134677;SU=5;PE=5;SR=0;ALG=PROD;AF=0.004871;NSAMP=82;MSQ=22.38;AN=16834;AC=82;NS=8438;AC_Hom=0;AC_Het=83;AC_Hemi=0;MAF=0.00491823;HWE=1;NFAM=82
16	77748089	134677_2	N	]16:77747679]N	1963.9	LOW	SVTYPE=BND;POS=77747679;STRANDS=+-:5;IMPRECISE;CIPOS=-233,10;CIEND=-10,408;CIPOS95=-109,2;CIEND95=-1,129;MATEID=134677_1;EVENT=134677;SECONDARY;SU=5;PE=5;SR=0;ALG=PROD;AF=0.004871;NSAMP=82;MSQ=22.38;AN=16834;AC=82;NS=8438;AC_Hom=0;AC_Het=83;AC_Hemi=0;MAF=0.00491823;HWE=1;NFAM=82
16	77751275	134678	N	<DEL>	113.75	PASS	SVTYPE=DEL;POS=77751275;SVLEN=-452;END=77751727;STRANDS=+-:6;IMPRECISE;CIPOS=-10,371;CIEND=-164,10;CIPOS95=-2,97;CIEND95=-69,2;SU=6;PE=6;SR=0;ALG=PROD;AF=5.94e-05;NSAMP=1;MSQ=113.72;AN=16834;AC=1;NS=8438;AC_Hom=0;AC_Het=1;AC_Hemi=0;MAF=5.92557e-05;HWE=1;NFAM=1
16	77751289	134679_1	N	N[16:77754315[	41.77	LOW	SVTYPE=BND;POS=77751289;STRANDS=+-:4;CIPOS=-9,8;CIEND=-9,8;CIPOS95=0,0;CIEND95=0,0;MATEID=134679_2;EVENT=134679;SU=4;PE=0;SR=4;ALG=PROD;AF=5.94e-05;NSAMP=1;MSQ=41.76;AN=16834;AC=1;NS=8438;AC_Hom=0;AC_Het=1;AC_Hemi=0;MAF=5.92557e-05;HWE=1;NFAM=1
16	77752499	134680_1	N	N[16:77752549[	650.62	PASS	SVTYPE=BND;POS=77752499;STRANDS=+-:26;CIPOS=-22,21;CIEND=-22,21;CIPOS95=0,0;CIEND95=0,0;MATEID=134680_2;EVENT=134680;SU=26;PE=0;SR=26;ALG=PROD;AF=0.0001188;NSAMP=2;MSQ=325.19;AN=16834;AC=2;NS=8438;AC_Hom=0;AC_Het=2;AC_Hemi=0;MAF=0.000118511;HWE=1;NFAM=2
16	77752549	134680_2	N	]16:77752499]N	650.62	PASS	SVTYPE=BND;POS=77752499;STRANDS=+-:26;CIPOS=-22,21;CIEND=-22,21;CIPOS95=0,0;CIEND95=0,0;MATEID=134680_1;EVENT=134680;SECONDARY;SU=26;PE=0;SR=26;ALG=PROD;AF=0.0001188;NSAMP=2;MSQ=325.19;AN=16834;AC=2;NS=8438;AC_Hom=0;AC_Het=2;AC_Hemi=0;MAF=0.000118511;HWE=1;NFAM=2
16	77754315	134679_2	N	]16:77751289]N	41.77	LOW	SVTYPE=BND;POS=77751289;STRANDS=+-:4;CIPOS=-9,8;CIEND=-9,8;CIPOS95=0,0;CIEND95=0,0;MATEID=134679_1;EVENT=134679;SECONDARY;SU=4;PE=0;SR=4;ALG=PROD;AF=5.94e-05;NSAMP=1;MSQ=41.76;AN=16834;AC=1;NS=8438;AC_Hom=0;AC_Het=1;AC_Hemi=0;MAF=5.92557e-05;HWE=1;NFAM=1
16	77758747	134682_1	N	N[16:77758933[	521.28	LOW	SVTYPE=BND;POS=77758747;STRANDS=+-:12;CIPOS=-29,26;CIEND=-26,25;CIPOS95=0,0;CIEND95=0,0;MATEID=134682_2;EVENT=134682;SU=12;PE=1;SR=11;ALG=PROD;AF=0.0003564;NSAMP=6;MSQ=85.87;AN=16834;AC=6;NS=8438;AC_Hom=0;AC_Het=6;AC_Hemi=0;MAF=0.000355534;HWE=1;NFAM=6
16	77758933	134682_2	N	]16:77758747]N	521.28	LOW	SVTYPE=BND;POS=77758747;STRANDS=+-:12;CIPOS=-26,25;CIEND=-29,26;CIPOS95=0,0;CIEND95=0,0;MATEID=134682_1;EVENT=134682;SECONDARY;SU=12;PE=1;SR=11;ALG=PROD;AF=0.0003564;NSAMP=6;MSQ=85.87;AN=16834;AC=6;NS=8438;AC_Hom=0;AC_Het=6;AC_Hemi=0;MAF=0.000355534;HWE=1;NFAM=6
16	77761515	265226	N	<DUP>	118.71	PASS	SVTYPE=DUP;POS=77761515;SVLEN=48023;END=77809538;STRANDS=-+:15;IMPRECISE;CIPOS=-396,30;CIEND=-69,361;CIPOS95=-134,30;CIEND95=-69,70;SU=15;PE=15;SR=0;ALG=SUM;AF=0.0001188;NSAMP=2;MSQ=59.18;AN=16834;AC=2;NS=8438;AC_Hom=0;AC_Het=2;AC_Hemi=0;MAF=0.000118511;HWE=1;NFAM=2
16	77788943	3156_2	N	]1:67453349]N	257303	LOW	SVTYPE=BND;POS=77788943;STRANDS=+-:14490;CIPOS=-2,5;CIEND=-1,6;CIPOS95=0,0;CIEND95=0,0;MATEID=3156_1;EVENT=3156;SECONDARY;SU=14490;PE=14451;SR=39;ALG=PROD;AF=0.08406;NSAMP=1415;MSQ=181.53;AN=16834;AC=1415;NS=8438;AC_Hom=0;AC_Het=1418;AC_Hemi=0;MAF=0.0840247;HWE=1.25569e-28;NFAM=1341
16	77788975	3155_2	N	N]1:67452624]	242703	LOW	SVTYPE=BND;POS=77788975;STRANDS=++:26713,--:1;CIPOS=0,0;CIEND=0,0;CIPOS95=0,0;CIEND95=0,0;MATEID=3155_1;EVENT=3155;SECONDARY;SU=26714;PE=15104;SR=11610;ALG=PROD;AF=0.0758;NSAMP=1276;MSQ=190.04;AN=16834;AC=1276;NS=8438;AC_Hom=0;AC_Het=1278;AC_Hemi=0;MAF=0.0757288;HWE=2.58157e-23;NFAM=1209
16	77790678	134683	N	<DEL>	773.24	PASS	SVTYPE=DEL;POS=77790678;SVLEN=-2501;END=77793179;STRANDS=+-:28;CIPOS=-23,22;CIEND=-23,21;CIPOS95=0,0;CIEND95=0,0;SU=28;PE=17;SR=11;ALG=PROD;AF=0.0001188;NSAMP=2;MSQ=386.62;AN=16834;AC=2;NS=8438;AC_Hom=0;AC_Het=2;AC_Hemi=0;MAF=0.000118511;HWE=1;NFAM=2
16	77793112	134684	N	<DEL>	3285.2	PASS	SVTYPE=DEL;POS=77793112;SVLEN=-1067;END=77794179;STRANDS=+-:148;CIPOS=-26,24;CIEND=-30,30;CIPOS95=0,0;CIEND95=0,0;SU=148;PE=84;SR=64;ALG=PROD;AF=0.0004752;NSAMP=8;MSQ=410.65;AN=16834;AC=8;NS=8438;AC_Hom=0;AC_Het=8;AC_Hemi=0;MAF=0.000474046;HWE=1;NFAM=8
16	77793484	265227_1	N	]16:77794433]N	141.06	LOW	SVTYPE=BND;POS=77793484;STRANDS=-+:13;CIPOS=-7,3;CIEND=-10,10;CIPOS95=0,0;CIEND95=0,0;MATEID=265227_2;EVENT=265227;SU=13;PE=8;SR=5;ALG=PROD;AF=5.94e-05;NSAMP=1;MSQ=127.26;AN=16834;AC=1;NS=8438;AC_Hom=0;AC_Het=2;AC_Hemi=0;MAF=0.000118511;HWE=1;NFAM=1
16	77794433	265227_2	N	N[16:77793484[	141.06	LOW	SVTYPE=BND;POS=77793484;STRANDS=-+:13;CIPOS=-10,10;CIEND=-7,3;CIPOS95=0,0;CIEND95=0,0;MATEID=265227_1;EVENT=265227;SECONDARY;SU=13;PE=8;SR=5;ALG=PROD;AF=5.94e-05;NSAMP=1;MSQ=127.26;AN=16834;AC=1;NS=8438;AC_Hom=0;AC_Het=2;AC_Hemi=0;MAF=0.000118511;HWE=1;NFAM=1
16	77810839	134685_1	N	N[16:77811140[	5.25	LOW	SVTYPE=BND;POS=77810839;STRANDS=+-:4;CIPOS=-9,8;CIEND=-9,8;CIPOS95=0,0;CIEND95=0,0;MATEID=134685_2;EVENT=134685;SU=4;PE=0;SR=4;ALG=PROD;AF=5.94e-05;NSAMP=1;MSQ=4.64;AN=16834;AC=1;NS=8438;AC_Hom=0;AC_Het=1;AC_Hemi=0;MAF=5.92557e-05;HWE=1;NFAM=1
16	77811140	134685_2	N	]16:77810839]N	5.25	LOW	SVTYPE=BND;POS=77810839;STRANDS=+-:4;CIPOS=-9,8;CIEND=-9,8;CIPOS95=0,0;CIEND95=0,0;MATEID=134685_1;EVENT=134685;SECONDARY;SU=4;PE=0;SR=4;ALG=PROD;AF=5.94e-05;NSAMP=1;MSQ=4.64;AN=16834;AC=1;NS=8438;AC_Hom=0;AC_Het=1;AC_Hemi=0;MAF=5.92557e-05;HWE=1;NFAM=1
16	77834647	301004_1	N	[16:77836128[N	272.58	PASS	SVTYPE=BND;POS=77834647;STRANDS=--:17;CIPOS=-7,10;CIEND=-4,1;CIPOS95=0,0;CIEND95=0,0;MATEID=301004_2;EVENT=301004;SU=17;PE=9;SR=8;ALG=PROD;AF=5.94e-05;NSAMP=1;MSQ=272.58;AN=16834;AC=1;NS=8438;AC_Hom=0;AC_Het=1;AC_Hemi=0;MAF=5.92557e-05;HWE=1;NFAM=1
16	77835010	301005_1	N	N]16:77836123]	9.25	LOW	SVTYPE=BND;POS=77835010;STRANDS=++:7;CIPOS=-8,10;CIEND=-8,10;CIPOS95=0,0;CIEND95=0,0;MATEID=301005_2;EVENT=301005;SU=7;PE=3;SR=4;ALG=PROD;AF=5.94e-05;NSAMP=1;MSQ=9.25;AN=16834;AC=1;NS=8438;AC_Hom=0;AC_Het=1;AC_Hemi=0;MAF=5.92557e-05;HWE=1;NFAM=1
16	77836123	301005_2	N	N]16:77835010]	9.25	LOW	SVTYPE=BND;POS=77836123;STRANDS=++:7;CIPOS=-8,10;CIEND=-8,10;CIPOS95=0,0;CIEND95=0,0;MATEID=301005_1;EVENT=301005;SECONDARY;SU=7;PE=3;SR=4;ALG=PROD;AF=5.94e-05;NSAMP=1;MSQ=9.25;AN=16834;AC=1;NS=8438;AC_Hom=0;AC_Het=1;AC_Hemi=0;MAF=5.92557e-05;HWE=1;NFAM=1
16	77836128	301004_2	N	[16:77834647[N	272.58	PASS	SVTYPE=BND;POS=77836128;STRANDS=--:17;CIPOS=-4,1;CIEND=-7,10;CIPOS95=0,0;CIEND95=0,0;MATEID=301004_1;EVENT=301004;SECONDARY;SU=17;PE=9;SR=8;ALG=PROD;AF=5.94e-05;NSAMP=1;MSQ=272.58;AN=16834;AC=1;NS=8438;AC_Hom=0;AC_Het=1;AC_Hemi=0;MAF=5.92557e-05;HWE=1;NFAM=1
16	77841256	134686	N	<DEL>	935.3	PASS	SVTYPE=DEL;POS=77841256;SVLEN=-500;END=77841756;STRANDS=+-:36;CIPOS=-9,10;CIEND=-2,0;CIPOS95=0,0;CIEND95=0,0;SU=36;PE=19;SR=17;ALG=PROD;AF=5.94e-05;NSAMP=1;MSQ=935.3;AN=16834;AC=1;NS=8438;AC_Hom=0;AC_Het=1;AC_Hemi=0;MAF=5.92557e-05;HWE=1;NFAM=1
16	77849718	21199_2	N	[14:33391570[N	46275.2	LOW	SVTYPE=BND;POS=77849718;STRANDS=--:61;IMPRECISE;CIPOS=-211,28;CIEND=-356,12;CIPOS95=-12,12;CIEND95=-73,12;MATEID=21199_1;EVENT=21199;SECONDARY;SU=61;PE=61;SR=0;ALG=PROD;AF=0.07782;NSAMP=1310;MSQ=34.57;AN=16834;AC=1310;NS=8438;AC_Hom=0;AC_Het=1315;AC_Hemi=0;MAF=0.0779213;HWE=1.08362e-24;NFAM=1233
16	77849836	22345_2	N	N[15:49442433[	2509.64	LOW	SVTYPE=BND;POS=77849836;STRANDS=-+:14;IMPRECISE;CIPOS=-30,383;CIEND=-492,27;CIPOS95=-30,62;CIEND95=-132,27;MATEID=22345_1;EVENT=22345;SECONDARY;SU=14;PE=14;SR=0;ALG=PROD;AF=0.008138;NSAMP=137;MSQ=16.63;AN=16834;AC=137;NS=8438;AC_Hom=0;AC_Het=137;AC_Hemi=0;MAF=0.00811804;HWE=1;NFAM=133
16	77849837	15510_2	N	N]11:47658588]	14825.3	LOW	SVTYPE=BND;POS=77849837;STRANDS=++:773;CIPOS=-1,1;CIEND=-1,1;CIPOS95=0,0;CIEND95=0,0;MATEID=15510_1;EVENT=15510;SECONDARY;SU=773;PE=0;SR=773;ALG=PROD;AF=0.02608;NSAMP=439;MSQ=33.15;AN=16834;AC=439;NS=8438;AC_Hom=0;AC_Het=439;AC_Hemi=0;MAF=0.0260133;HWE=0.00457444;NFAM=403
16	77855627	134687_1	N	N[16:77855691[	5002.37	LOW	SVTYPE=BND;POS=77855627;STRANDS=+-:194;CIPOS=-3,2;CIEND=-3,2;CIPOS95=0,0;CIEND95=0,0;MATEID=134687_2;EVENT=134687;SU=194;PE=0;SR=194;ALG=PROD;AF=0.001544;NSAMP=26;MSQ=192.39;AN=16834;AC=26;NS=8438;AC_Hom=0;AC_Het=26;AC_Hemi=0;MAF=0.00154065;HWE=1;NFAM=25
16	77855691	134687_2	N	]16:77855627]N	5002.37	LOW	SVTYPE=BND;POS=77855627;STRANDS=+-:194;CIPOS=-3,2;CIEND=-3,2;CIPOS95=0,0;CIEND95=0,0;MATEID=134687_1;EVENT=134687;SECONDARY;SU=194;PE=0;SR=194;ALG=PROD;AF=0.001544;NSAMP=26;MSQ=192.39;AN=16834;AC=26;NS=8438;AC_Hom=0;AC_Het=26;AC_Hemi=0;MAF=0.00154065;HWE=1;NFAM=25
16	77856323	74512_2	N	]9:138997124]N	260.69	PASS	SVTYPE=BND;POS=77856323;STRANDS=+-:30;CIPOS=-20,30;CIEND=-28,30;CIPOS95=0,0;CIEND95=0,0;MATEID=74512_1;EVENT=74512;SECONDARY;SU=30;PE=14;SR=16;ALG=PROD;AF=5.94e-05;NSAMP=1;MSQ=260.69;AN=16834;AC=1;NS=8438;AC_Hom=0;AC_Het=1;AC_Hemi=0;MAF=5.92557e-05;HWE=1;NFAM=1
16	77856332	74511_2	N	N[9:138994837[	35.63	LOW	SVTYPE=BND;POS=77856332;STRANDS=-+:5;IMPRECISE;CIPOS=-30,350;CIEND=-326,30;CIPOS95=-30,101;CIEND95=-112,30;MATEID=74511_1;EVENT=74511;SECONDARY;SU=5;PE=5;SR=0;ALG=PROD;AF=5.94e-05;NSAMP=1;MSQ=35.63;AN=16834;AC=1;NS=8438;AC_Hom=0;AC_Het=1;AC_Hemi=0;MAF=5.92557e-05;HWE=1;NFAM=1
16	77879001	134688_1	N	N[16:77879082[	17494.4	LOW	SVTYPE=BND;POS=77879001;STRANDS=+-:671;CIPOS=-1,1;CIEND=-1,1;CIPOS95=0,0;CIEND95=0,0;MATEID=134688_2;EVENT=134688;SU=671;PE=3;SR=668;ALG=PROD;AF=0.005109;NSAMP=86;MSQ=203.42;AN=16834;AC=86;NS=8438;AC_Hom=0;AC_Het=86;AC_Hemi=0;MAF=0.00509599;HWE=1;NFAM=85
16	77879082	134688_2	N	]16:77879001]N	17494.4	LOW	SVTYPE=BND;POS=77879001;STRANDS=+-:671;CIPOS=-1,1;CIEND=-1,1;CIPOS95=0,0;CIEND95=0,0;MATEID=134688_1;EVENT=134688;SECONDARY;SU=671;PE=3;SR=668;ALG=PROD;AF=0.005109;NSAMP=86;MSQ=203.42;AN=16834;AC=86;NS=8438;AC_Hom=0;AC_Het=86;AC_Hemi=0;MAF=0.00509599;HWE=1;NFAM=85
16	77885721	134689	N	<DEL>	922.89	PASS	SVTYPE=DEL;POS=77885721;SVLEN=-3748;END=77889469;STRANDS=+-:39;CIPOS=-25,24;CIEND=-26,23;CIPOS95=0,0;CIEND95=0,0;SU=39;PE=26;SR=13;ALG=PROD;AF=0.0001782;NSAMP=3;MSQ=307.63;AN=16834;AC=3;NS=8438;AC_Hom=0;AC_Het=3;AC_Hemi=0;MAF=0.000177767;HWE=1;NFAM=3
16	77922082	134690	N	<DEL>	251.67	PASS	SVTYPE=DEL;POS=77922082;SVLEN=-2522;END=77924604;STRANDS=+-:11;CIPOS=-7,7;CIEND=-9,5;CIPOS95=0,0;CIEND95=0,0;SU=11;PE=7;SR=4;ALG=PROD;AF=5.94e-05;NSAMP=1;MSQ=251.67;AN=16834;AC=1;NS=8438;AC_Hom=0;AC_Het=1;AC_Hemi=0;MAF=5.92557e-05;HWE=1;NFAM=1
16	77926928	265228	N	<DUP>	328.49	PASS	SVTYPE=DUP;POS=77926928;SVLEN=668448;END=78595376;STRANDS=-+:33;CIPOS=-30,24;CIEND=-25,24;CIPOS95=0,0;CIEND95=0,0;SU=33;PE=24;SR=9;ALG=PROD;AF=0.0001782;NSAMP=3;MSQ=109.32;AN=16834;AC=3;NS=8438;AC_Hom=0;AC_Het=3;AC_Hemi=0;MAF=0.000177767;HWE=1;NFAM=3
16	77936886	301006	N	<INV>	33544.1	LOW	SVTYPE=INV;POS=77936886;SVLEN=763;END=77937649;STRANDS=++:5,--:1;IMPRECISE;CIPOS=-10,9;CIEND=-3,9;CIPOS95=-3,3;CIEND95=-1,5;SU=6;PE=5;SR=1;ALG=PROD;AF=0.06546;NSAMP=1085;MSQ=30.28;AN=16834;AC=1102;NS=8438;AC_Hom=36;AC_Het=1068;AC_Hemi=0;MAF=0.0654183;HWE=0.000665337;NFAM=979
16	77941985	134691	N	<DEL>	1078.37	PASS	SVTYPE=DEL;POS=77941985;SVLEN=-1333;END=77943318;STRANDS=+-:48;IMPRECISE;CIPOS=-10,210;CIEND=-97,30;CIPOS95=-10,21;CIEND95=-11,11;SU=48;PE=48;SR=0;ALG=PROD;AF=0.0002376;NSAMP=4;MSQ=269.6;AN=16834;AC=4;NS=8438;AC_Hom=0;AC_Het=4;AC_Hemi=0;MAF=0.000237023;HWE=1;NFAM=4
16	77942036	265229	N	<DUP>	93.7	PASS	SVTYPE=DUP;POS=77942036;SVLEN=18090;END=77960126;STRANDS=-+:20;IMPRECISE;CIPOS=-242,50;CIEND=-32,338;CIPOS95=-60,50;CIEND95=-32,40;SU=20;PE=20;SR=0;ALG=PROD;AF=0.0001782;NSAMP=3;MSQ=29.41;AN=16834;AC=3;NS=8438;AC_Hom=0;AC_Het=3;AC_Hemi=0;MAF=0.000177767;HWE=1;NFAM=3
16	77959915	265230_1	N	]16:77960975]N	63.8	LOW	SVTYPE=BND;POS=77959915;STRANDS=-+:5;IMPRECISE;CIPOS=-259,10;CIEND=-10,381;CIPOS95=-128,2;CIEND95=-2,108;MATEID=265230_2;EVENT=265230;SU=5;PE=5;SR=0;ALG=PROD;AF=0.0001188;NSAMP=2;MSQ=21.76;AN=16834;AC=2;NS=8438;AC_Hom=0;AC_Het=2;AC_Hemi=0;MAF=0.000118511;HWE=1;NFAM=2
16	77960165	134692_1	N	N[16:77961157[	3180.65	LOW	SVTYPE=BND;POS=77960165;STRANDS=+-:138;IMPRECISE;CIPOS=-10,246;CIEND=-118,50;CIPOS95=-6,6;CIEND95=-6,6;MATEID=134692_2;EVENT=134692;SU=138;PE=137;SR=1;ALG=PROD;AF=0.001069;NSAMP=18;MSQ=176.62;AN=16834;AC=18;NS=8438;AC_Hom=0;AC_Het=18;AC_Hemi=0;MAF=0.0010666;HWE=1;NFAM=18
16	77960975	265230_2	N	N[16:77959915[	63.8	LOW	SVTYPE=BND;POS=77959915;STRANDS=-+:5;IMPRECISE;CIPOS=-10,381;CIEND=-259,10;CIPOS95=-2,108;CIEND95=-128,2;MATEID=265230_1;EVENT=265230;SECONDARY;SU=5;PE=5;SR=0;ALG=PROD;AF=0.0001188;NSAMP=2;MSQ=21.76;AN=16834;AC=2;NS=8438;AC_Hom=0;AC_Het=2;AC_Hemi=0;MAF=0.000118511;HWE=1;NFAM=2
16	77961157	134692_2	N	]16:77960165]N	3180.65	LOW	SVTYPE=BND;POS=77960165;STRANDS=+-:138;IMPRECISE;CIPOS=-118,50;CIEND=-10,246;CIPOS95=-6,6;CIEND95=-6,6;MATEID=134692_1;EVENT=134692;SECONDARY;SU=138;PE=137;SR=1;ALG=PROD;AF=0.001069;NSAMP=18;MSQ=176.62;AN=16834;AC=18;NS=8438;AC_Hom=0;AC_Het=18;AC_Hemi=0;MAF=0.0010666;HWE=1;NFAM=18
16	77964139	134693	N	<DEL>	1795.52	PASS	SVTYPE=DEL;POS=77964139;SVLEN=-4095;END=77968234;STRANDS=+-:70;CIPOS=-22,22;CIEND=-22,20;CIPOS95=0,0;CIEND95=0,0;SU=70;PE=44;SR=26;ALG=PROD;AF=0.0001188;NSAMP=2;MSQ=897.76;AN=16834;AC=2;NS=8438;AC_Hom=0;AC_Het=2;AC_Hemi=0;MAF=0.000118511;HWE=1;NFAM=2
16	77965511	134694	N	<DEL>	1016.02	PASS	SVTYPE=DEL;POS=77965511;SVLEN=-1688;END=77967199;STRANDS=+-:45;CIPOS=-24,23;CIEND=-27,30;CIPOS95=0,0;CIEND95=0,0;SU=45;PE=25;SR=20;ALG=PROD;AF=0.0001188;NSAMP=2;MSQ=508.01;AN=16834;AC=2;NS=8438;AC_Hom=0;AC_Het=2;AC_Hemi=0;MAF=0.000118511;HWE=1;NFAM=1
16	77974075	134695	N	<DEL>	536.54	PASS	SVTYPE=DEL;POS=77974075;SVLEN=-375;END=77974450;STRANDS=+-:6;IMPRECISE;CIPOS=-10,10;CIEND=-10,7;CIPOS95=-1,1;CIEND95=-1,0;SU=6;PE=3;SR=3;ALG=PROD;AF=5.94e-05;NSAMP=1;MSQ=536.53;AN=16834;AC=1;NS=8438;AC_Hom=0;AC_Het=1;AC_Hemi=0;MAF=5.92557e-05;HWE=1;NFAM=1
16	77977582	134696	N	<DEL>	658.65	PASS	SVTYPE=DEL;POS=77977582;SVLEN=-2796;END=77980378;STRANDS=+-:35;IMPRECISE;CIPOS=-11,221;CIEND=-146,30;CIPOS95=-11,18;CIEND95=-19,19;SU=35;PE=35;SR=0;ALG=PROD;AF=0.0003564;NSAMP=6;MSQ=109.77;AN=16834;AC=6;NS=8438;AC_Hom=0;AC_Het=6;AC_Hemi=0;MAF=0.000355534;HWE=1;NFAM=1
16	78006307	134697_1	N	N[16:78006811[	122.61	LOW	SVTYPE=BND;POS=78006307;STRANDS=+-:9;CIPOS=-10,10;CIEND=-6,4;CIPOS95=0,0;CIEND95=0,0;MATEID=134697_2;EVENT=134697;SU=9;PE=3;SR=6;ALG=PROD;AF=5.94e-05;NSAMP=1;MSQ=122.61;AN=16834;AC=1;NS=8438;AC_Hom=0;AC_Het=1;AC_Hemi=0;MAF=5.92557e-05;HWE=1;NFAM=1
16	78006314	265231_1	N	]16:78006927]N	130.87	LOW	SVTYPE=BND;POS=78006314;STRANDS=-+:11;CIPOS=-10,10;CIEND=-8,10;CIPOS95=0,0;CIEND95=0,0;MATEID=265231_2;EVENT=265231;SU=11;PE=6;SR=5;ALG=PROD;AF=5.94e-05;NSAMP=1;MSQ=126.23;AN=16834;AC=1;NS=8438;AC_Hom=0;AC_Het=1;AC_Hemi=0;MAF=5.92557e-05;HWE=1;NFAM=1
16	78006811	134697_2	N	]16:78006307]N	122.61	LOW	SVTYPE=BND;POS=78006307;STRANDS=+-:9;CIPOS=-6,4;CIEND=-10,10;CIPOS95=0,0;CIEND95=0,0;MATEID=134697_1;EVENT=134697;SECONDARY;SU=9;PE=3;SR=6;ALG=PROD;AF=5.94e-05;NSAMP=1;MSQ=122.61;AN=16834;AC=1;NS=8438;AC_Hom=0;AC_Het=1;AC_Hemi=0;MAF=5.92557e-05;HWE=1;NFAM=1
16	78006927	265231_2	N	N[16:78006314[	130.87	LOW	SVTYPE=BND;POS=78006314;STRANDS=-+:11;CIPOS=-8,10;CIEND=-10,10;CIPOS95=0,0;CIEND95=0,0;MATEID=265231_1;EVENT=265231;SECONDARY;SU=11;PE=6;SR=5;ALG=PROD;AF=5.94e-05;NSAMP=1;MSQ=126.23;AN=16834;AC=1;NS=8438;AC_Hom=0;AC_Het=1;AC_Hemi=0;MAF=5.92557e-05;HWE=1;NFAM=1
16	78012469	265232	N	<DUP>	188.11	PASS	SVTYPE=DUP;POS=78012469;SVLEN=156;END=78012625;STRANDS=-+:22;CIPOS=-23,22;CIEND=-23,22;CIPOS95=0,0;CIEND95=0,0;SU=22;PE=0;SR=22;ALG=PROD;AF=0.0001782;NSAMP=3;MSQ=61.45;AN=16834;AC=3;NS=8438;AC_Hom=0;AC_Het=3;AC_Hemi=0;MAF=0.000177767;HWE=1;NFAM=3
16	78017627	134698	N	<DEL>	254.74	PASS	SVTYPE=DEL;POS=78017627;SVLEN=-61879;END=78079506;STRANDS=+-:11;IMPRECISE;CIPOS=-8,10;CIEND=-10,10;CIPOS95=-1,1;CIEND95=-1,0;SU=11;PE=9;SR=2;ALG=PROD;AF=5.94e-05;NSAMP=1;MSQ=254.74;AN=16834;AC=1;NS=8438;AC_Hom=0;AC_Het=1;AC_Hemi=0;MAF=5.92557e-05;HWE=1;NFAM=1
16	78022970	134699_1	N	N[16:78023020[	204.02	LOW	SVTYPE=BND;POS=78022970;STRANDS=+-:6;CIPOS=-6,5;CIEND=-6,5;CIPOS95=0,0;CIEND95=0,0;MATEID=134699_2;EVENT=134699;SU=6;PE=0;SR=6;ALG=PROD;AF=5.94e-05;NSAMP=1;MSQ=203.83;AN=16834;AC=1;NS=8438;AC_Hom=0;AC_Het=1;AC_Hemi=0;MAF=5.92557e-05;HWE=1;NFAM=1
16	78023020	134699_2	N	]16:78022970]N	204.02	LOW	SVTYPE=BND;POS=78022970;STRANDS=+-:6;CIPOS=-6,5;CIEND=-6,5;CIPOS95=0,0;CIEND95=0,0;MATEID=134699_1;EVENT=134699;SECONDARY;SU=6;PE=0;SR=6;ALG=PROD;AF=5.94e-05;NSAMP=1;MSQ=203.83;AN=16834;AC=1;NS=8438;AC_Hom=0;AC_Het=1;AC_Hemi=0;MAF=5.92557e-05;HWE=1;NFAM=1
16	78030120	134700_1	N	N[16:78030183[	374.59	LOW	SVTYPE=BND;POS=78030120;STRANDS=+-:6;CIPOS=-6,5;CIEND=-6,5;CIPOS95=0,0;CIEND95=0,0;MATEID=134700_2;EVENT=134700;SU=6;PE=0;SR=6;ALG=PROD;AF=0.0001188;NSAMP=2;MSQ=187.23;AN=16834;AC=2;NS=8438;AC_Hom=0;AC_Het=2;AC_Hemi=0;MAF=0.000118511;HWE=1;NFAM=2
16	78030183	134700_2	N	]16:78030120]N	374.59	LOW	SVTYPE=BND;POS=78030120;STRANDS=+-:6;CIPOS=-6,5;CIEND=-6,5;CIPOS95=0,0;CIEND95=0,0;MATEID=134700_1;EVENT=134700;SECONDARY;SU=6;PE=0;SR=6;ALG=PROD;AF=0.0001188;NSAMP=2;MSQ=187.23;AN=16834;AC=2;NS=8438;AC_Hom=0;AC_Het=2;AC_Hemi=0;MAF=0.000118511;HWE=1;NFAM=2
16	78038528	134701_1	N	N[16:78041189[	789371	PASS	SVTYPE=BND;POS=78038528;STRANDS=+-:39399;CIPOS=0,0;CIEND=0,0;CIPOS95=0,0;CIEND95=0,0;MATEID=134701_2;EVENT=134701;SU=39399;PE=19690;SR=19709;ALG=PROD;AF=0.1327;NSAMP=2234;MSQ=352.75;AN=16834;AC=2234;NS=8438;AC_Hom=0;AC_Het=2237;AC_Hemi=0;MAF=0.132555;HWE=0;NFAM=2060
16	78038538	265233_1	N	]16:78041371]N	466828	LOW	SVTYPE=BND;POS=78038538;STRANDS=-+:38919;CIPOS=0,0;CIEND=0,0;CIPOS95=0,0;CIEND95=0,0;MATEID=265233_2;EVENT=265233;SU=38919;PE=20656;SR=18263;ALG=PROD;AF=0.1909;NSAMP=2251;MSQ=207.13;AN=16834;AC=3214;NS=8438;AC_Hom=1928;AC_Het=1290;AC_Hemi=0;MAF=0.190685;HWE=0;NFAM=2074
16	78041189	134701_2	N	]16:78038528]N	789371	PASS	SVTYPE=BND;POS=78038528;STRANDS=+-:39399;CIPOS=0,0;CIEND=0,0;CIPOS95=0,0;CIEND95=0,0;MATEID=134701_1;EVENT=134701;SECONDARY;SU=39399;PE=19690;SR=19709;ALG=PROD;AF=0.1327;NSAMP=2234;MSQ=352.75;AN=16834;AC=2234;NS=8438;AC_Hom=0;AC_Het=2237;AC_Hemi=0;MAF=0.132555;HWE=0;NFAM=2060
16	78041371	265233_2	N	N[16:78038538[	466828	LOW	SVTYPE=BND;POS=78038538;STRANDS=-+:38919;CIPOS=0,0;CIEND=0,0;CIPOS95=0,0;CIEND95=0,0;MATEID=265233_1;EVENT=265233;SECONDARY;SU=38919;PE=20656;SR=18263;ALG=PROD;AF=0.1909;NSAMP=2251;MSQ=207.13;AN=16834;AC=3214;NS=8438;AC_Hom=1928;AC_Het=1290;AC_Hemi=0;MAF=0.190685;HWE=0;NFAM=2074
16	78041488	134702	N	<DEL:ME:SINE|Alu|AluSz6>	5714.71	PASS	SVTYPE=MEI;POS=78041488;SVLEN=-303;END=78041791;STRANDS=+-:47;CIPOS=-9,28;CIEND=-29,8;CIPOS95=0,0;CIEND95=0,0;SU=47;PE=0;SR=47;ALG=PROD;AF=0.01218;NSAMP=205;MSQ=26.9;AN=16834;AC=205;NS=8438;AC_Hom=0;AC_Het=206;AC_Hemi=0;MAF=0.0122067;HWE=0.638667;NFAM=202
16	78047192	134703	N	<DEL>	401.65	PASS	SVTYPE=DEL;POS=78047192;SVLEN=-58059;END=78105251;STRANDS=+-:15;IMPRECISE;CIPOS=-7,10;CIEND=-9,4;CIPOS95=0,0;CIEND95=-1,0;SU=15;PE=11;SR=4;ALG=PROD;AF=5.94e-05;NSAMP=1;MSQ=401.65;AN=16834;AC=1;NS=8438;AC_Hom=0;AC_Het=1;AC_Hemi=0;MAF=5.92557e-05;HWE=1;NFAM=1
16	78059757	265234	N	<DUP>	6238.72	PASS	SVTYPE=DUP;POS=78059757;SVLEN=16333;END=78076090;STRANDS=-+:580;CIPOS=-6,1;CIEND=-4,2;CIPOS95=0,0;CIEND95=0,0;SU=580;PE=368;SR=212;ALG=PROD;AF=0.002851;NSAMP=38;MSQ=164.16;AN=16834;AC=48;NS=8438;AC_Hom=20;AC_Het=28;AC_Hemi=0;MAF=0.00284428;HWE=5.76392e-21;NFAM=38
16	78066161	134704	N	<DEL>	242.65	PASS	SVTYPE=DEL;POS=78066161;SVLEN=-3196;END=78069357;STRANDS=+-:12;CIPOS=-5,5;CIEND=-6,4;CIPOS95=0,0;CIEND95=0,0;SU=12;PE=6;SR=6;ALG=PROD;AF=5.94e-05;NSAMP=1;MSQ=242.65;AN=16834;AC=1;NS=8438;AC_Hom=0;AC_Het=1;AC_Hemi=0;MAF=5.92557e-05;HWE=1;NFAM=1
16	78068301	134705	N	<DEL>	392698	PASS	SVTYPE=DEL;POS=78068301;SVLEN=-143;END=78068444;STRANDS=+-:134;IMPRECISE;CIPOS=-20,40;CIEND=-50,30;CIPOS95=0,0;CIEND95=-2,2;SU=134;PE=133;SR=1;ALG=PROD;AF=0.2577;NSAMP=3449;MSQ=113.44;AN=16834;AC=4338;NS=8438;AC_Hom=1788;AC_Het=2566;AC_Hemi=0;MAF=0.258;HWE=0;NFAM=2972
16	78076144	265235	N	<DUP>	68.08	PASS	SVTYPE=DUP;POS=78076144;SVLEN=5463;END=78081607;STRANDS=-+:8;CIPOS=-9,6;CIEND=-6,8;CIPOS95=0,0;CIEND95=0,0;SU=8;PE=4;SR=4;ALG=PROD;AF=5.94e-05;NSAMP=1;MSQ=67.24;AN=16834;AC=1;NS=8438;AC_Hom=0;AC_Het=1;AC_Hemi=0;MAF=5.92557e-05;HWE=1;NFAM=1
16	78078016	134706	N	<DEL>	734.54	PASS	SVTYPE=DEL;POS=78078016;SVLEN=-136694;END=78214710;STRANDS=+-:28;CIPOS=-3,2;CIEND=-2,0;CIPOS95=0,0;CIEND95=0,0;SU=28;PE=15;SR=13;ALG=PROD;AF=5.94e-05;NSAMP=1;MSQ=734.54;AN=16834;AC=1;NS=8438;AC_Hom=0;AC_Het=1;AC_Hemi=0;MAF=5.92557e-05;HWE=1;NFAM=1
16	78078566	29820_2	N	[2:184345232[N	198.66	LOW	SVTYPE=BND;POS=78078566;STRANDS=--:44;IMPRECISE;CIPOS=-328,48;CIEND=-358,40;CIPOS95=-89,48;CIEND95=-118,40;MATEID=29820_1;EVENT=29820;SECONDARY;SU=44;PE=44;SR=0;ALG=SUM;AF=0.0003564;NSAMP=6;MSQ=32.56;AN=16834;AC=6;NS=8438;AC_Hom=0;AC_Het=6;AC_Hemi=0;MAF=0.000355534;HWE=1;NFAM=6
16	78078774	29822_2	N	N]2:184344895]	11812.6	LOW	SVTYPE=BND;POS=78078774;STRANDS=++:5;IMPRECISE;CIPOS=-50,50;CIEND=-40,48;CIPOS95=-3,3;CIEND95=-8,8;MATEID=29822_1;EVENT=29822;SECONDARY;SU=5;PE=4;SR=1;ALG=PROD;AF=0.01331;NSAMP=224;MSQ=52.12;RETAINED;AN=16834;AC=224;NS=8438;AC_Hom=0;AC_Het=224;AC_Hemi=0;MAF=0.0132733;HWE=0.407553;NFAM=221
16	78079366	134707	N	<DEL>	1192.87	PASS	SVTYPE=DEL;POS=78079366;SVLEN=-16264;END=78095630;STRANDS=+-:49;IMPRECISE;CIPOS=-40,165;CIEND=-208,30;CIPOS95=-9,9;CIEND95=-19,19;SU=49;PE=49;SR=0;ALG=PROD;AF=0.0002376;NSAMP=4;MSQ=298.21;AN=16834;AC=4;NS=8438;AC_Hom=0;AC_Het=4;AC_Hemi=0;MAF=0.000237023;HWE=1;NFAM=4
16	78119421	265236	N	<DUP>	186.05	PASS	SVTYPE=DUP;POS=78119421;SVLEN=14605;END=78134026;STRANDS=-+:18;CIPOS=-10,10;CIEND=-7,10;CIPOS95=0,0;CIEND95=0,0;SU=18;PE=11;SR=7;ALG=PROD;AF=5.94e-05;NSAMP=1;MSQ=185.53;AN=16834;AC=1;NS=8438;AC_Hom=0;AC_Het=1;AC_Hemi=0;MAF=5.92557e-05;HWE=1;NFAM=1
16	78131261	134709	N	<DEL>	410.57	PASS	SVTYPE=DEL;POS=78131261;SVLEN=-105008;END=78236269;STRANDS=+-:20;CIPOS=-8,10;CIEND=-10,10;CIPOS95=0,0;CIEND95=0,0;SU=20;PE=12;SR=8;ALG=PROD;AF=5.94e-05;NSAMP=1;MSQ=410.54;AN=16834;AC=1;NS=8438;AC_Hom=0;AC_Het=1;AC_Hemi=0;MAF=5.92557e-05;HWE=1;NFAM=1
16	78132355	12868_2	N	[10:50420773[N	1420.27	LOW	SVTYPE=BND;POS=78132355;STRANDS=--:4;CIPOS=-9,8;CIEND=-9,8;CIPOS95=0,0;CIEND95=0,0;MATEID=12868_1;EVENT=12868;SECONDARY;SU=4;PE=0;SR=4;ALG=PROD;AF=0.004455;NSAMP=67;MSQ=20.34;AN=16834;AC=75;NS=8438;AC_Hom=16;AC_Het=59;AC_Hemi=0;MAF=0.00444418;HWE=2.4157e-12;NFAM=61
16	78151188	134711	N	<DEL>	5736.34	PASS	SVTYPE=DEL;POS=78151188;SVLEN=-21824;END=78173012;STRANDS=+-:262;CIPOS=-3,2;CIEND=-4,1;CIPOS95=0,0;CIEND95=0,0;SU=262;PE=141;SR=121;ALG=PROD;AF=0.0008317;NSAMP=14;MSQ=409.74;AN=16834;AC=14;NS=8438;AC_Hom=0;AC_Het=14;AC_Hemi=0;MAF=0.00082958;HWE=1;NFAM=14
16	78166580	301007	N	<INV>	125.61	LOW	SVTYPE=INV;POS=78166580;SVLEN=572;END=78167152;STRANDS=++:7,--:12;IMPRECISE;CIPOS=-4,4;CIEND=-4,2;CIPOS95=-4,1;CIEND95=-1,1;SU=19;PE=9;SR=10;ALG=PROD;AF=5.94e-05;NSAMP=1;MSQ=125.61;AN=16834;AC=1;NS=8438;AC_Hom=0;AC_Het=1;AC_Hemi=0;MAF=5.92557e-05;HWE=1;NFAM=1
16	78167068	134712_1	N	N[16:78176537[	236.45	LOW	SVTYPE=BND;POS=78167068;STRANDS=+-:18;CIPOS=-3,2;CIEND=-3,1;CIPOS95=0,0;CIEND95=0,0;MATEID=134712_2;EVENT=134712;SU=18;PE=8;SR=10;ALG=PROD;AF=5.94e-05;NSAMP=1;MSQ=236.45;AN=16834;AC=1;NS=8438;AC_Hom=0;AC_Het=1;AC_Hemi=0;MAF=5.92557e-05;HWE=1;NFAM=1
16	78171665	134713	N	<DEL>	350142	PASS	SVTYPE=DEL;POS=78171665;SVLEN=-679;END=78172344;STRANDS=+-:14834;CIPOS=0,0;CIEND=0,0;CIPOS95=0,0;CIEND95=0,0;SU=14834;PE=8821;SR=6013;ALG=PROD;AF=0.0458;NSAMP=745;MSQ=469.99;AN=16834;AC=771;NS=8438;AC_Hom=52;AC_Het=719;AC_Hemi=0;MAF=0.0456862;HWE=0.0444428;NFAM=650
16	78172966	134714	N	<DEL>	404.59	PASS	SVTYPE=DEL;POS=78172966;SVLEN=-12448;END=78185414;STRANDS=+-:20;CIPOS=-8,10;CIEND=-5,2;CIPOS95=0,0;CIEND95=0,0;SU=20;PE=14;SR=6;ALG=PROD;AF=5.94e-05;NSAMP=1;MSQ=404.59;AN=16834;AC=1;NS=8438;AC_Hom=0;AC_Het=1;AC_Hemi=0;MAF=5.92557e-05;HWE=1;NFAM=1
16	78176537	134712_2	N	]16:78167068]N	236.45	LOW	SVTYPE=BND;POS=78167068;STRANDS=+-:18;CIPOS=-3,1;CIEND=-3,2;CIPOS95=0,0;CIEND95=0,0;MATEID=134712_1;EVENT=134712;SECONDARY;SU=18;PE=8;SR=10;ALG=PROD;AF=5.94e-05;NSAMP=1;MSQ=236.45;AN=16834;AC=1;NS=8438;AC_Hom=0;AC_Het=1;AC_Hemi=0;MAF=5.92557e-05;HWE=1;NFAM=1
16	78178275	3158_2	N	N[1:109614604[	753.11	LOW	SVTYPE=BND;POS=78178275;STRANDS=-+:5;IMPRECISE;CIPOS=-50,420;CIEND=-645,50;CIPOS95=-50,127;CIEND95=-187,50;MATEID=3158_1;EVENT=3158;SECONDARY;SU=5;PE=5;SR=0;ALG=PROD;AF=0.002139;NSAMP=36;MSQ=17.95;AN=16834;AC=36;NS=8438;AC_Hom=0;AC_Het=36;AC_Hemi=0;MAF=0.00213321;HWE=1;NFAM=34
16	78178330	55112_2	N	]5:112468137]N	36.28	LOW	SVTYPE=BND;POS=78178330;STRANDS=+-:5;CIPOS=-30,30;CIEND=-30,30;CIPOS95=0,0;CIEND95=0,0;MATEID=55112_1;EVENT=55112;SECONDARY;SU=5;PE=0;SR=5;ALG=PROD;AF=0.0001188;NSAMP=2;MSQ=15.77;AN=16834;AC=2;NS=8438;AC_Hom=0;AC_Het=2;AC_Hemi=0;MAF=0.000118511;HWE=1;NFAM=2
16	78178334	29823_2	N	N]2:213628401]	758.23	LOW	SVTYPE=BND;POS=78178334;STRANDS=++:10;IMPRECISE;CIPOS=-30,242;CIEND=-30,390;CIPOS95=-30,60;CIEND95=-30,120;MATEID=29823_1;EVENT=29823;SECONDARY;SU=10;PE=10;SR=0;ALG=PROD;AF=0.002259;NSAMP=38;MSQ=16.6;AN=16822;AC=38;NS=8432;AC_Hom=0;AC_Het=38;AC_Hemi=0;MAF=0.00225332;HWE=1;NFAM=37
16	78178348	300910_2	N	[16:65570945[N	1511.83	LOW	SVTYPE=BND;POS=78178348;STRANDS=--:8;IMPRECISE;CIPOS=-30,2;CIEND=-30,27;CIPOS95=-28,2;CIEND95=-3,3;MATEID=300910_1;EVENT=300910;SECONDARY;SU=8;PE=7;SR=1;ALG=PROD;AF=0.004574;NSAMP=77;MSQ=18.36;AN=16834;AC=77;NS=8438;AC_Hom=0;AC_Het=78;AC_Hemi=0;MAF=0.00462195;HWE=1;NFAM=77
16	78178359	300909_2	N	N]16:65571053]	2960.77	LOW	SVTYPE=BND;POS=78178359;STRANDS=++:74;IMPRECISE;CIPOS=-11,304;CIEND=-12,440;CIPOS95=-11,13;CIEND95=-12,76;MATEID=300909_1;EVENT=300909;SECONDARY;SU=74;PE=74;SR=0;ALG=PROD;AF=0.005703;NSAMP=96;MSQ=29.7;AN=16834;AC=96;NS=8438;AC_Hom=0;AC_Het=96;AC_Hemi=0;MAF=0.00568855;HWE=1;NFAM=94
16	78178359	60888_2	N	N]6:10308201]	1414.7	LOW	SVTYPE=BND;POS=78178359;STRANDS=++:23;IMPRECISE;CIPOS=-48,277;CIEND=-33,514;CIPOS95=-43,43;CIEND95=-33,115;MATEID=60888_1;EVENT=60888;SECONDARY;SU=23;PE=23;SR=0;ALG=PROD;AF=0.003327;NSAMP=56;MSQ=24.24;AN=16834;AC=56;NS=8438;AC_Hom=0;AC_Het=56;AC_Hemi=0;MAF=0.00331832;HWE=1;NFAM=56
16	78178381	71134_2	N	N[8:121930609[	2899.15	LOW	SVTYPE=BND;POS=78178381;STRANDS=-+:4;IMPRECISE;CIPOS=-30,323;CIEND=-532,30;CIPOS95=-30,90;CIEND95=-185,30;MATEID=71134_1;EVENT=71134;SECONDARY;SU=4;PE=4;SR=0;ALG=PROD;AF=0.01135;NSAMP=188;MSQ=14.06;AN=16832;AC=191;NS=8437;AC_Hom=6;AC_Het=185;AC_Hemi=0;MAF=0.0113192;HWE=0.0925871;NFAM=183
16	78178382	21127_2	N	N]14:39746992]	4541.45	LOW	SVTYPE=BND;POS=78178382;STRANDS=++:38;IMPRECISE;CIPOS=-50,194;CIEND=-28,487;CIPOS95=-14,14;CIEND95=-28,93;MATEID=21127_1;EVENT=21127;SECONDARY;SU=38;PE=38;SR=0;ALG=PROD;AF=0.01057;NSAMP=178;MSQ=24.34;AN=16834;AC=178;NS=8438;AC_Hom=0;AC_Het=178;AC_Hemi=0;MAF=0.0105475;HWE=1;NFAM=171
16	78178382	55109_2	N	N]5:129479540]	1724.75	LOW	SVTYPE=BND;POS=78178382;STRANDS=++:13;IMPRECISE;CIPOS=-30,386;CIEND=-30,466;CIPOS95=-30,48;CIEND95=-30,115;MATEID=55109_1;EVENT=55109;SECONDARY;SU=13;PE=13;SR=0;ALG=PROD;AF=0.005228;NSAMP=88;MSQ=17.57;AN=16834;AC=88;NS=8438;AC_Hom=0;AC_Het=88;AC_Hemi=0;MAF=0.00521451;HWE=1;NFAM=87
16	78178383	3157_2	N	N]1:4480438]	3962.78	LOW	SVTYPE=BND;POS=78178383;STRANDS=++:35;IMPRECISE;CIPOS=-50,315;CIEND=-33,392;CIPOS95=-26,26;CIEND95=-33,92;MATEID=3157_1;EVENT=3157;SECONDARY;SU=35;PE=35;SR=0;ALG=PROD;AF=0.009683;NSAMP=163;MSQ=23.4;AN=16834;AC=163;NS=8438;AC_Hom=0;AC_Het=163;AC_Hemi=0;MAF=0.00965869;HWE=1;NFAM=157
16	78178390	23304_1	N	N]17:5659583]	1956.56	LOW	SVTYPE=BND;POS=78178390;STRANDS=++:4;CIPOS=-9,8;CIEND=-9,8;CIPOS95=0,0;CIEND95=0,0;MATEID=23304_2;EVENT=23304;SU=4;PE=0;SR=4;ALG=PROD;AF=0.003981;NSAMP=67;MSQ=28.63;AN=16832;AC=67;NS=8437;AC_Hom=0;AC_Het=67;AC_Hemi=0;MAF=0.00397061;HWE=1;NFAM=66
16	78178397	55110_2	N	]5:13265421]N	38.84	LOW	SVTYPE=BND;POS=78178397;STRANDS=-+:7,+-:6;IMPRECISE;CIPOS=-116,26;CIEND=-32,68;CIPOS95=-67,26;CIEND95=-19,19;MATEID=55110_1;EVENT=55110;SECONDARY;SU=13;PE=6;SR=7;ALG=SUM;AF=5.94e-05;NSAMP=1;MSQ=32.88;RETAINED;AN=16834;AC=1;NS=8438;AC_Hom=0;AC_Het=1;AC_Hemi=0;MAF=5.92557e-05;HWE=1;NFAM=1
16	78178398	22346_2	N	N[15:94745593[	31507.3	LOW	SVTYPE=BND;POS=78178398;STRANDS=-+:12;CIPOS=-29,28;CIEND=-29,28;CIPOS95=0,0;CIEND95=0,0;MATEID=22346_1;EVENT=22346;SECONDARY;SU=12;PE=0;SR=12;ALG=PROD;AF=0.07699;NSAMP=1291;MSQ=23.44;AN=16834;AC=1296;NS=8438;AC_Hom=10;AC_Het=1293;AC_Hemi=0;MAF=0.0772102;HWE=3.19903e-17;NFAM=1241
16	78178416	66327_2	N	N[7:37975622[	213.36	LOW	SVTYPE=BND;POS=78178416;STRANDS=-+:5;IMPRECISE;CIPOS=-5,10;CIEND=-10,10;CIPOS95=-1,1;CIEND95=-1,1;MATEID=66327_1;EVENT=66327;SECONDARY;SU=5;PE=3;SR=2;ALG=PROD;AF=0.0004752;NSAMP=8;MSQ=24.33;AN=16834;AC=8;NS=8438;AC_Hom=0;AC_Het=8;AC_Hemi=0;MAF=0.000474046;HWE=1;NFAM=8
16	78178479	55113_2	N	[5:129479402[N	119.57	LOW	SVTYPE=BND;POS=78178479;STRANDS=--:4;IMPRECISE;CIPOS=-277,50;CIEND=-434,50;CIPOS95=-105,50;CIEND95=-158,50;MATEID=55113_1;EVENT=55113;SECONDARY;SU=4;PE=4;SR=0;ALG=PROD;AF=0.000297;NSAMP=5;MSQ=22.64;AN=16834;AC=5;NS=8438;AC_Hom=0;AC_Het=5;AC_Hemi=0;MAF=0.000296279;HWE=1;NFAM=5
16	78178695	134715	N	<DEL>	296.7	PASS	SVTYPE=DEL;POS=78178695;SVLEN=-177323;END=78356018;STRANDS=+-:13;CIPOS=-6,10;CIEND=-10,10;CIPOS95=0,0;CIEND95=0,0;SU=13;PE=7;SR=6;ALG=PROD;AF=5.94e-05;NSAMP=1;MSQ=296.7;AN=16834;AC=1;NS=8438;AC_Hom=0;AC_Het=1;AC_Hemi=0;MAF=5.92557e-05;HWE=1;NFAM=1
16	78182611	134716	N	<DEL>	161.75	PASS	SVTYPE=DEL;POS=78182611;SVLEN=-3204;END=78185815;STRANDS=+-:7;IMPRECISE;CIPOS=-10,387;CIEND=-238,10;CIPOS95=-2,77;CIEND95=-80,2;SU=7;PE=7;SR=0;ALG=PROD;AF=5.94e-05;NSAMP=1;MSQ=161.75;AN=16834;AC=1;NS=8438;AC_Hom=0;AC_Het=1;AC_Hemi=0;MAF=5.92557e-05;HWE=1;NFAM=1
16	78186938	134717	N	<DEL>	233.7	PASS	SVTYPE=DEL;POS=78186938;SVLEN=-12126;END=78199064;STRANDS=+-:12;CIPOS=-5,4;CIEND=-7,10;CIPOS95=0,0;CIEND95=0,0;SU=12;PE=5;SR=7;ALG=PROD;AF=5.94e-05;NSAMP=1;MSQ=233.7;AN=16834;AC=1;NS=8438;AC_Hom=0;AC_Het=1;AC_Hemi=0;MAF=5.92557e-05;HWE=1;NFAM=1
16	78214245	134718_1	N	N[16:78214457[	27.36	LOW	SVTYPE=BND;POS=78214245;STRANDS=+-:4;CIPOS=-9,8;CIEND=-9,8;CIPOS95=0,0;CIEND95=0,0;MATEID=134718_2;EVENT=134718;SU=4;PE=0;SR=4;ALG=PROD;AF=0.0001188;NSAMP=2;MSQ=9.36;AN=16834;AC=2;NS=8438;AC_Hom=0;AC_Het=2;AC_Hemi=0;MAF=0.000118511;HWE=1;NFAM=2
16	78214457	134718_2	N	]16:78214245]N	27.36	LOW	SVTYPE=BND;POS=78214245;STRANDS=+-:4;CIPOS=-9,8;CIEND=-9,8;CIPOS95=0,0;CIEND95=0,0;MATEID=134718_1;EVENT=134718;SECONDARY;SU=4;PE=0;SR=4;ALG=PROD;AF=0.0001188;NSAMP=2;MSQ=9.36;AN=16834;AC=2;NS=8438;AC_Hom=0;AC_Het=2;AC_Hemi=0;MAF=0.000118511;HWE=1;NFAM=2
16	78268331	134719	N	<DEL>	695.53	PASS	SVTYPE=DEL;POS=78268331;SVLEN=-12570;END=78280901;STRANDS=+-:29;CIPOS=-8,10;CIEND=-10,9;CIPOS95=0,0;CIEND95=0,0;SU=29;PE=15;SR=14;ALG=PROD;AF=5.94e-05;NSAMP=1;MSQ=695.53;AN=16834;AC=1;NS=8438;AC_Hom=0;AC_Het=1;AC_Hemi=0;MAF=5.92557e-05;HWE=1;NFAM=1
16	78271356	134720	N	<DEL>	1162.8	PASS	SVTYPE=DEL;POS=78271356;SVLEN=-808;END=78272164;STRANDS=+-:55;CIPOS=-22,21;CIEND=-22,20;CIPOS95=0,0;CIEND95=0,0;SU=55;PE=25;SR=30;ALG=PROD;AF=0.0001782;NSAMP=3;MSQ=387.6;AN=16834;AC=3;NS=8438;AC_Hom=0;AC_Het=3;AC_Hemi=0;MAF=0.000177767;HWE=1;NFAM=3
16	78272260	134721_1	N	N[16:78272556[	64.42	LOW	SVTYPE=BND;POS=78272260;STRANDS=+-:5;CIPOS=-10,10;CIEND=-10,10;CIPOS95=0,0;CIEND95=0,0;MATEID=134721_2;EVENT=134721;SU=5;PE=0;SR=5;ALG=PROD;AF=0.0001188;NSAMP=2;MSQ=31.38;AN=16834;AC=2;NS=8438;AC_Hom=0;AC_Het=2;AC_Hemi=0;MAF=0.000118511;HWE=1;NFAM=2
16	78272556	134721_2	N	]16:78272260]N	64.42	LOW	SVTYPE=BND;POS=78272260;STRANDS=+-:5;CIPOS=-10,10;CIEND=-10,10;CIPOS95=0,0;CIEND95=0,0;MATEID=134721_1;EVENT=134721;SECONDARY;SU=5;PE=0;SR=5;ALG=PROD;AF=0.0001188;NSAMP=2;MSQ=31.38;AN=16834;AC=2;NS=8438;AC_Hom=0;AC_Het=2;AC_Hemi=0;MAF=0.000118511;HWE=1;NFAM=2
16	78278276	134722	N	<DEL>	500.4	PASS	SVTYPE=DEL;POS=78278276;SVLEN=-2564;END=78280840;STRANDS=+-:23;CIPOS=-8,10;CIEND=-10,10;CIPOS95=0,0;CIEND95=0,0;SU=23;PE=14;SR=9;ALG=PROD;AF=5.94e-05;NSAMP=1;MSQ=500.33;AN=16834;AC=1;NS=8438;AC_Hom=0;AC_Het=1;AC_Hemi=0;MAF=5.92557e-05;HWE=1;NFAM=1
16	78290645	134723	N	<DEL>	395.71	PASS	SVTYPE=DEL;POS=78290645;SVLEN=-148;END=78290793;STRANDS=+-:10;CIPOS=-4,2;CIEND=-4,3;CIPOS95=0,0;CIEND95=0,0;SU=10;PE=0;SR=10;ALG=PROD;AF=5.94e-05;NSAMP=1;MSQ=395.7;AN=16834;AC=1;NS=8438;AC_Hom=0;AC_Het=1;AC_Hemi=0;MAF=5.92557e-05;HWE=1;NFAM=1
16	78293347	134724	N	<DEL>	143198	PASS	SVTYPE=DEL;POS=78293347;SVLEN=-2296;END=78295643;STRANDS=+-:4691;CIPOS=-2,45;CIEND=-31,3;CIPOS95=0,0;CIEND95=0,0;SU=4691;PE=4690;SR=1;ALG=PROD;AF=0.03237;NSAMP=534;MSQ=267.09;AN=16834;AC=545;NS=8438;AC_Hom=22;AC_Het=526;AC_Hemi=0;MAF=0.0324721;HWE=0.484427;NFAM=475
16	78293855	134725	N	<DEL>	362.7	PASS	SVTYPE=DEL;POS=78293855;SVLEN=-132878;END=78426733;STRANDS=+-:13;IMPRECISE;CIPOS=-4,10;CIEND=-10,5;CIPOS95=-1,1;CIEND95=-1,0;SU=13;PE=11;SR=2;ALG=PROD;AF=5.94e-05;NSAMP=1;MSQ=362.7;AN=16834;AC=1;NS=8438;AC_Hom=0;AC_Het=1;AC_Hemi=0;MAF=5.92557e-05;HWE=1;NFAM=1
16	78295688	23603_1	N	N]19:17308271]	86.96	LOW	SVTYPE=BND;POS=78295688;STRANDS=++:8;CIPOS=-29,28;CIEND=-29,28;CIPOS95=0,0;CIEND95=0,0;MATEID=23603_2;EVENT=23603;SU=8;PE=0;SR=8;ALG=PROD;AF=0.0001782;NSAMP=3;MSQ=27.49;AN=16834;AC=3;NS=8438;AC_Hom=0;AC_Het=3;AC_Hemi=0;MAF=0.000177767;HWE=1;NFAM=3
16	78302203	134726	N	<DEL>	650.5	PASS	SVTYPE=DEL;POS=78302203;SVLEN=-62851;END=78365054;STRANDS=+-:26;CIPOS=-7,10;CIEND=-10,10;CIPOS95=0,0;CIEND95=0,0;SU=26;PE=16;SR=10;ALG=PROD;AF=5.94e-05;NSAMP=1;MSQ=650.5;AN=16834;AC=1;NS=8438;AC_Hom=0;AC_Het=1;AC_Hemi=0;MAF=5.92557e-05;HWE=1;NFAM=1
16	78306606	134727	N	<DEL>	1294.8	PASS	SVTYPE=DEL;POS=78306606;SVLEN=-3271;END=78309877;STRANDS=+-:60;CIPOS=-22,21;CIEND=-23,22;CIPOS95=0,0;CIEND95=0,0;SU=60;PE=31;SR=29;ALG=PROD;AF=0.0001782;NSAMP=3;MSQ=431.6;AN=16834;AC=3;NS=8438;AC_Hom=0;AC_Het=3;AC_Hemi=0;MAF=0.000177767;HWE=1;NFAM=3
16	78315035	134728	N	<DEL>	338.65	PASS	SVTYPE=DEL;POS=78315035;SVLEN=-34286;END=78349321;STRANDS=+-:16;CIPOS=-7,10;CIEND=-7,2;CIPOS95=0,0;CIEND95=0,0;SU=16;PE=11;SR=5;ALG=PROD;AF=5.94e-05;NSAMP=1;MSQ=338.65;AN=16834;AC=1;NS=8438;AC_Hom=0;AC_Het=1;AC_Hemi=0;MAF=5.92557e-05;HWE=1;NFAM=1
16	78332619	134729	N	<DEL>	386.43	PASS	SVTYPE=DEL;POS=78332619;SVLEN=-37265;END=78369884;STRANDS=+-:20;CIPOS=-6,6;CIEND=-10,10;CIPOS95=0,0;CIEND95=0,0;SU=20;PE=15;SR=5;ALG=PROD;AF=5.94e-05;NSAMP=1;MSQ=386.43;AN=16834;AC=1;NS=8438;AC_Hom=0;AC_Het=1;AC_Hemi=0;MAF=5.92557e-05;HWE=1;NFAM=1
16	78339287	301008_1	N	[16:78341510[N	284.54	PASS	SVTYPE=BND;POS=78339287;STRANDS=--:18;CIPOS=-4,2;CIEND=-3,1;CIPOS95=0,0;CIEND95=0,0;MATEID=301008_2;EVENT=301008;SU=18;PE=8;SR=10;ALG=PROD;AF=5.94e-05;NSAMP=1;MSQ=284.54;AN=16834;AC=1;NS=8438;AC_Hom=0;AC_Het=1;AC_Hemi=0;MAF=5.92557e-05;HWE=1;NFAM=1
16	78341510	301008_2	N	[16:78339287[N	284.54	PASS	SVTYPE=BND;POS=78341510;STRANDS=--:18;CIPOS=-3,1;CIEND=-4,2;CIPOS95=0,0;CIEND95=0,0;MATEID=301008_1;EVENT=301008;SECONDARY;SU=18;PE=8;SR=10;ALG=PROD;AF=5.94e-05;NSAMP=1;MSQ=284.54;AN=16834;AC=1;NS=8438;AC_Hom=0;AC_Het=1;AC_Hemi=0;MAF=5.92557e-05;HWE=1;NFAM=1
16	78341621	134730	N	<DEL>	145.63	PASS	SVTYPE=DEL;POS=78341621;SVLEN=-6668;END=78348289;STRANDS=+-:4;IMPRECISE;CIPOS=-8,405;CIEND=-256,10;CIPOS95=0,153;CIEND95=-146,1;SU=4;PE=4;SR=0;ALG=PROD;AF=5.94e-05;NSAMP=1;MSQ=143.65;AN=16834;AC=1;NS=8438;AC_Hom=0;AC_Het=1;AC_Hemi=0;MAF=5.92557e-05;HWE=1;NFAM=1
16	78341622	301009_1	N	N]16:78344478]	386.77	LOW	SVTYPE=BND;POS=78341622;STRANDS=++:28;CIPOS=-29,29;CIEND=-23,22;CIPOS95=0,0;CIEND95=0,0;MATEID=301009_2;EVENT=301009;SU=28;PE=14;SR=14;ALG=PROD;AF=0.0001188;NSAMP=2;MSQ=193.39;AN=16834;AC=2;NS=8438;AC_Hom=0;AC_Het=2;AC_Hemi=0;MAF=0.000118511;HWE=1;NFAM=2
16	78344332	301010_1	N	[16:78348259[N	293.5	LOW	SVTYPE=BND;POS=78344332;STRANDS=--:18;IMPRECISE;CIPOS=-30,25;CIEND=-30,30;CIPOS95=-1,1;CIEND95=-1,1;MATEID=301010_2;EVENT=301010;SU=18;PE=15;SR=3;ALG=PROD;AF=0.0001188;NSAMP=2;MSQ=146.75;AN=16834;AC=2;NS=8438;AC_Hom=0;AC_Het=2;AC_Hemi=0;MAF=0.000118511;HWE=1;NFAM=2
16	78344478	301009_2	N	N]16:78341622]	386.77	LOW	SVTYPE=BND;POS=78344478;STRANDS=++:28;CIPOS=-23,22;CIEND=-29,29;CIPOS95=0,0;CIEND95=0,0;MATEID=301009_1;EVENT=301009;SECONDARY;SU=28;PE=14;SR=14;ALG=PROD;AF=0.0001188;NSAMP=2;MSQ=193.39;AN=16834;AC=2;NS=8438;AC_Hom=0;AC_Het=2;AC_Hemi=0;MAF=0.000118511;HWE=1;NFAM=2
16	78348259	301010_2	N	[16:78344332[N	293.5	LOW	SVTYPE=BND;POS=78348259;STRANDS=--:18;IMPRECISE;CIPOS=-30,30;CIEND=-30,25;CIPOS95=-1,1;CIEND95=-1,1;MATEID=301010_1;EVENT=301010;SECONDARY;SU=18;PE=15;SR=3;ALG=PROD;AF=0.0001188;NSAMP=2;MSQ=146.75;AN=16834;AC=2;NS=8438;AC_Hom=0;AC_Het=2;AC_Hemi=0;MAF=0.000118511;HWE=1;NFAM=2
16	78348633	265237	N	<DUP>	285.64	PASS	SVTYPE=DUP;POS=78348633;SVLEN=98267;END=78446900;STRANDS=-+:26;CIPOS=-10,10;CIEND=-7,10;CIPOS95=0,0;CIEND95=0,0;SU=26;PE=18;SR=8;ALG=PROD;AF=5.94e-05;NSAMP=1;MSQ=282.06;AN=16834;AC=1;NS=8438;AC_Hom=0;AC_Het=1;AC_Hemi=0;MAF=5.92557e-05;HWE=1;NFAM=1
16	78355176	48219_2	N	]4:173467976]N	19087.4	LOW	SVTYPE=BND;POS=78355176;STRANDS=+-:63;CIPOS=-10,6;CIEND=-10,10;CIPOS95=0,0;CIEND95=0,0;MATEID=48219_1;EVENT=48219;SECONDARY;SU=63;PE=53;SR=10;ALG=PROD;AF=0.04277;NSAMP=720;MSQ=25.57;AN=16834;AC=720;NS=8438;AC_Hom=0;AC_Het=720;AC_Hemi=0;MAF=0.0426641;HWE=1.66813e-07;NFAM=698
16	78355180	23550_1	N	]18:70196085]N	37.14	LOW	SVTYPE=BND;POS=78355180;STRANDS=-+:4;IMPRECISE;CIPOS=-369,10;CIEND=-10,467;CIPOS95=-192,1;CIEND95=-1,155;MATEID=23550_2;EVENT=23550;SU=4;PE=4;SR=0;ALG=PROD;AF=0.0001188;NSAMP=2;MSQ=16.85;AN=16834;AC=2;NS=8438;AC_Hom=0;AC_Het=2;AC_Hemi=0;MAF=0.000118511;HWE=1;NFAM=2
16	78355232	15511_2	N	N[11:62719261[	269.55	LOW	SVTYPE=BND;POS=78355232;STRANDS=-+:4;CIPOS=-9,8;CIEND=-9,8;CIPOS95=0,0;CIEND95=0,0;MATEID=15511_1;EVENT=15511;SECONDARY;SU=4;PE=0;SR=4;ALG=PROD;AF=0.0008317;NSAMP=13;MSQ=20.24;AN=16834;AC=14;NS=8438;AC_Hom=2;AC_Het=12;AC_Hemi=0;MAF=0.00082958;HWE=0.00538206;NFAM=13
16	78355329	48220_2	N	N[4:173467938[	61270.3	LOW	SVTYPE=BND;POS=78355329;STRANDS=-+:31;IMPRECISE;CIPOS=-27,406;CIEND=-150,12;CIPOS95=-27,71;CIEND95=-18,12;MATEID=48220_1;EVENT=48220;SECONDARY;SU=31;PE=31;SR=0;ALG=PROD;AF=0.1036;NSAMP=1744;MSQ=34.5;AN=16834;AC=1744;NS=8438;AC_Hom=0;AC_Het=1749;AC_Hemi=0;MAF=0.103638;HWE=1.68156e-44;NFAM=1654
16	78355426	134732	N	<DEL>	578.62	PASS	SVTYPE=DEL;POS=78355426;SVLEN=-166482;END=78521908;STRANDS=+-:24;CIPOS=-8,10;CIEND=-3,1;CIPOS95=0,0;CIEND95=0,0;SU=24;PE=9;SR=15;ALG=PROD;AF=5.94e-05;NSAMP=1;MSQ=578.62;AN=16834;AC=1;NS=8438;AC_Hom=0;AC_Het=1;AC_Hemi=0;MAF=5.92557e-05;HWE=1;NFAM=1
16	78359543	60889_2	N	[6:107091269[N	305.39	PASS	SVTYPE=BND;POS=78359543;STRANDS=--:26;CIPOS=-3,1;CIEND=-3,0;CIPOS95=0,0;CIEND95=0,0;MATEID=60889_1;EVENT=60889;SECONDARY;SU=26;PE=14;SR=12;ALG=PROD;AF=5.94e-05;NSAMP=1;MSQ=305.39;AN=16834;AC=1;NS=8438;AC_Hom=0;AC_Het=1;AC_Hemi=0;MAF=5.92557e-05;HWE=1;NFAM=1
16	78362902	134733	N	<DEL>	776.24	PASS	SVTYPE=DEL;POS=78362902;SVLEN=-539;END=78363441;STRANDS=+-:20;IMPRECISE;CIPOS=-29,326;CIEND=-308,30;CIPOS95=-29,60;CIEND95=-64,30;SU=20;PE=20;SR=0;ALG=PROD;AF=0.0001188;NSAMP=2;MSQ=388.12;AN=16834;AC=2;NS=8438;AC_Hom=0;AC_Het=2;AC_Hemi=0;MAF=0.000118511;HWE=1;NFAM=2
16	78362903	301011_1	N	N]16:78363456]	218.41	LOW	SVTYPE=BND;POS=78362903;STRANDS=++:18;CIPOS=-28,27;CIEND=-25,30;CIPOS95=0,0;CIEND95=0,0;MATEID=301011_2;EVENT=301011;SU=18;PE=10;SR=8;ALG=PROD;AF=0.0001188;NSAMP=2;MSQ=109.21;AN=16834;AC=2;NS=8438;AC_Hom=0;AC_Het=2;AC_Hemi=0;MAF=0.000118511;HWE=1;NFAM=2
16	78363456	301011_2	N	N]16:78362903]	218.41	LOW	SVTYPE=BND;POS=78363456;STRANDS=++:18;CIPOS=-25,30;CIEND=-28,27;CIPOS95=0,0;CIEND95=0,0;MATEID=301011_1;EVENT=301011;SECONDARY;SU=18;PE=10;SR=8;ALG=PROD;AF=0.0001188;NSAMP=2;MSQ=109.21;AN=16834;AC=2;NS=8438;AC_Hom=0;AC_Het=2;AC_Hemi=0;MAF=0.000118511;HWE=1;NFAM=2
16	78364025	134734_1	N	N[16:78383275[	191.76	LOW	SVTYPE=BND;POS=78364025;STRANDS=+-:11;CIPOS=-5,4;CIEND=-10,10;CIPOS95=0,0;CIEND95=0,0;MATEID=134734_2;EVENT=134734;SU=11;PE=5;SR=6;ALG=PROD;AF=5.94e-05;NSAMP=1;MSQ=191.74;AN=16834;AC=1;NS=8438;AC_Hom=0;AC_Het=1;AC_Hemi=0;MAF=5.92557e-05;HWE=1;NFAM=1
16	78366920	134735_1	N	N[16:78366970[	679.97	LOW	SVTYPE=BND;POS=78366920;STRANDS=+-:21;CIPOS=-24,23;CIEND=-24,23;CIPOS95=0,0;CIEND95=0,0;MATEID=134735_2;EVENT=134735;SU=21;PE=0;SR=21;ALG=PROD;AF=0.0001782;NSAMP=3;MSQ=130.88;AN=16834;AC=3;NS=8438;AC_Hom=0;AC_Het=4;AC_Hemi=0;MAF=0.000237023;HWE=1;NFAM=3
16	78366970	134735_2	N	]16:78366920]N	679.97	LOW	SVTYPE=BND;POS=78366920;STRANDS=+-:21;CIPOS=-24,23;CIEND=-24,23;CIPOS95=0,0;CIEND95=0,0;MATEID=134735_1;EVENT=134735;SECONDARY;SU=21;PE=0;SR=21;ALG=PROD;AF=0.0001782;NSAMP=3;MSQ=130.88;AN=16834;AC=3;NS=8438;AC_Hom=0;AC_Het=4;AC_Hemi=0;MAF=0.000237023;HWE=1;NFAM=3
16	78367190	134736_1	N	N[16:78380859[	192.04	LOW	SVTYPE=BND;POS=78367190;STRANDS=+-:10;IMPRECISE;CIPOS=-10,291;CIEND=-154,10;CIPOS95=-1,72;CIEND95=-69,2;MATEID=134736_2;EVENT=134736;SU=10;PE=10;SR=0;ALG=PROD;AF=5.94e-05;NSAMP=1;MSQ=191.81;AN=16834;AC=1;NS=8438;AC_Hom=0;AC_Het=1;AC_Hemi=0;MAF=5.92557e-05;HWE=1;NFAM=1
16	78368509	134737	N	<DEL>	470.47	PASS	SVTYPE=DEL;POS=78368509;SVLEN=-734;END=78369243;STRANDS=+-:21;CIPOS=-3,2;CIEND=-4,1;CIPOS95=0,0;CIEND95=0,0;SU=21;PE=12;SR=9;ALG=PROD;AF=5.94e-05;NSAMP=1;MSQ=470.47;AN=16834;AC=1;NS=8438;AC_Hom=0;AC_Het=1;AC_Hemi=0;MAF=5.92557e-05;HWE=1;NFAM=1
16	78368724	23766_1	N	[20:36041497[N	306.55	LOW	SVTYPE=BND;POS=78368724;STRANDS=--:4;CIPOS=-9,8;CIEND=-9,8;CIPOS95=0,0;CIEND95=0,0;MATEID=23766_2;EVENT=23766;SU=4;PE=0;SR=4;ALG=PROD;AF=0.0007128;NSAMP=12;MSQ=22.7;AN=16834;AC=12;NS=8438;AC_Hom=0;AC_Het=12;AC_Hemi=0;MAF=0.000711069;HWE=1;NFAM=12
16	78371638	134738	N	<DEL>	3.4023e+06	PASS	SVTYPE=DEL;POS=78371638;SVLEN=-13260;END=78384898;STRANDS=+-:126284;CIPOS=0,0;CIEND=0,0;CIPOS95=0,0;CIEND95=0,0;SU=126284;PE=69943;SR=56341;ALG=PROD;AF=0.3733;NSAMP=5027;MSQ=675.89;AN=16834;AC=6284;NS=8438;AC_Hom=2516;AC_Het=3775;AC_Hemi=0;MAF=0.372778;HWE=7.53978e-05;NFAM=4343
16	78373578	134739	N	<DEL>	392.7	PASS	SVTYPE=DEL;POS=78373578;SVLEN=-95602;END=78469180;STRANDS=+-:17;CIPOS=-3,2;CIEND=-4,1;CIPOS95=0,0;CIEND95=0,0;SU=17;PE=8;SR=9;ALG=PROD;AF=5.94e-05;NSAMP=1;MSQ=392.69;AN=16834;AC=1;NS=8438;AC_Hom=0;AC_Het=1;AC_Hemi=0;MAF=5.92557e-05;HWE=1;NFAM=1
16	78380859	134736_2	N	]16:78367190]N	192.04	LOW	SVTYPE=BND;POS=78367190;STRANDS=+-:10;IMPRECISE;CIPOS=-154,10;CIEND=-10,291;CIPOS95=-69,2;CIEND95=-1,72;MATEID=134736_1;EVENT=134736;SECONDARY;SU=10;PE=10;SR=0;ALG=PROD;AF=5.94e-05;NSAMP=1;MSQ=191.81;AN=16834;AC=1;NS=8438;AC_Hom=0;AC_Het=1;AC_Hemi=0;MAF=5.92557e-05;HWE=1;NFAM=1
16	78383275	134734_2	N	]16:78364025]N	191.76	LOW	SVTYPE=BND;POS=78364025;STRANDS=+-:11;CIPOS=-10,10;CIEND=-5,4;CIPOS95=0,0;CIEND95=0,0;MATEID=134734_1;EVENT=134734;SECONDARY;SU=11;PE=5;SR=6;ALG=PROD;AF=5.94e-05;NSAMP=1;MSQ=191.74;AN=16834;AC=1;NS=8438;AC_Hom=0;AC_Het=1;AC_Hemi=0;MAF=5.92557e-05;HWE=1;NFAM=1
16	78394517	134740	N	<DEL>	993362	PASS	SVTYPE=DEL;POS=78394517;SVLEN=-89;END=78394606;STRANDS=+-:9924;CIPOS=0,0;CIEND=0,0;CIPOS95=0,0;CIEND95=0,0;SU=9924;PE=46;SR=9878;ALG=PROD;AF=0.4633;NSAMP=5648;MSQ=175.42;AN=16834;AC=7800;NS=8438;AC_Hom=4310;AC_Het=3504;AC_Hemi=0;MAF=0.463024;HWE=0;NFAM=4867
16	78427400	265238	N	<DUP>	7760.5	PASS	SVTYPE=DUP;POS=78427400;SVLEN=3693;END=78431093;STRANDS=-+:728;CIPOS=-2,0;CIEND=-2,2;CIPOS95=0,0;CIEND95=0,0;SU=728;PE=442;SR=286;ALG=PROD;AF=0.002733;NSAMP=41;MSQ=189.27;AN=16834;AC=46;NS=8438;AC_Hom=10;AC_Het=36;AC_Hemi=0;MAF=0.00272576;HWE=2.73188e-09;NFAM=38
16	78432854	301012	N	<INV>	998.5	PASS	SVTYPE=INV;POS=78432854;SVLEN=21227;END=78454081;STRANDS=++:30,--:40;CIPOS=-5,9;CIEND=0,0;CIPOS95=0,0;CIEND95=0,0;SU=70;PE=40;SR=30;ALG=PROD;AF=5.94e-05;NSAMP=1;MSQ=998.5;AN=16834;AC=1;NS=8438;AC_Hom=0;AC_Het=1;AC_Hemi=0;MAF=5.92557e-05;HWE=1;NFAM=1
16	78434515	265239	N	<DUP>	444.99	PASS	SVTYPE=DUP;POS=78434515;SVLEN=63115;END=78497630;STRANDS=-+:38;CIPOS=-10,10;CIEND=-3,3;CIPOS95=0,0;CIEND95=0,0;SU=38;PE=31;SR=7;ALG=PROD;AF=0.0001188;NSAMP=1;MSQ=441.44;AN=16834;AC=2;NS=8438;AC_Hom=2;AC_Het=0;AC_Hemi=0;MAF=0.000118511;HWE=5.92593e-05;NFAM=1
16	78438567	265240	N	<DUP>	90.86	PASS	SVTYPE=DUP;POS=78438567;SVLEN=52552;END=78491119;STRANDS=-+:13;CIPOS=-7,4;CIEND=-7,6;CIPOS95=0,0;CIEND95=0,0;SU=13;PE=8;SR=5;ALG=PROD;AF=5.94e-05;NSAMP=1;MSQ=90.42;AN=16834;AC=1;NS=8438;AC_Hom=0;AC_Het=1;AC_Hemi=0;MAF=5.92557e-05;HWE=1;NFAM=1
16	78440204	23882_1	N	]22:16907833]N	1025.56	LOW	SVTYPE=BND;POS=78440204;STRANDS=-+:5;IMPRECISE;CIPOS=-481,10;CIEND=-10,492;CIPOS95=-178,1;CIEND95=-1,165;MATEID=23882_2;EVENT=23882;SU=5;PE=5;SR=0;ALG=PROD;AF=0.003386;NSAMP=57;MSQ=16.42;AN=16834;AC=57;NS=8438;AC_Hom=0;AC_Het=57;AC_Hemi=0;MAF=0.00337758;HWE=1;NFAM=57
16	78440905	134741	N	<DEL>	207.1	PASS	SVTYPE=DEL;POS=78440905;SVLEN=-155;END=78441060;STRANDS=+-:8;CIPOS=-10,10;CIEND=-10,10;CIPOS95=0,0;CIEND95=0,0;SU=8;PE=0;SR=8;ALG=PROD;AF=5.94e-05;NSAMP=1;MSQ=206.77;AN=16834;AC=1;NS=8438;AC_Hom=0;AC_Het=1;AC_Hemi=0;MAF=5.92557e-05;HWE=1;NFAM=1
16	78450938	24366_1	N	[Y:9300130[N	8049.87	LOW	SVTYPE=BND;POS=78450938;STRANDS=--:8;CIPOS=-29,28;CIEND=-29,28;CIPOS95=0,0;CIEND95=0,0;MATEID=24366_2;EVENT=24366;SU=8;PE=0;SR=8;ALG=PROD;AF=0.0177;NSAMP=297;MSQ=26.19;AN=16834;AC=298;NS=8438;AC_Hom=2;AC_Het=296;AC_Hemi=0;MAF=0.0176582;HWE=0.524971;NFAM=297
16	78450938	24367_1	N	[Y:9340723[N	6453.44	LOW	SVTYPE=BND;POS=78450938;STRANDS=--:4;CIPOS=-9,8;CIEND=-9,8;CIPOS95=0,0;CIEND95=0,0;MATEID=24367_2;EVENT=24367;SU=4;PE=0;SR=4;ALG=PROD;AF=0.01586;NSAMP=267;MSQ=22.94;AN=16834;AC=267;NS=8438;AC_Hom=0;AC_Het=268;AC_Hemi=0;MAF=0.0158805;HWE=0.278447;NFAM=267
16	78450938	24368_1	N	[Y:9361048[N	9503.05	LOW	SVTYPE=BND;POS=78450938;STRANDS=--:20,++:5;CIPOS=-9,8;CIEND=-9,8;CIPOS95=0,0;CIEND95=0,0;MATEID=24368_2;EVENT=24368;SU=25;PE=0;SR=25;ALG=PROD;AF=0.02008;NSAMP=337;MSQ=27.37;AN=16834;AC=338;NS=8438;AC_Hom=2;AC_Het=336;AC_Hemi=0;MAF=0.0200284;HWE=0.266392;NFAM=337
16	78450938	71135_2	N	[8:22507330[N	18.13	LOW	SVTYPE=BND;POS=78450938;STRANDS=--:10;CIPOS=-26,25;CIEND=-26,25;CIPOS95=0,0;CIEND95=0,0;MATEID=71135_1;EVENT=71135;SECONDARY;SU=10;PE=0;SR=10;ALG=PROD;AF=5.94e-05;NSAMP=1;MSQ=17.98;AN=16834;AC=1;NS=8438;AC_Hom=0;AC_Het=1;AC_Hemi=0;MAF=5.92557e-05;HWE=1;NFAM=1
16	78450949	3159_2	N	N]1:93072489]	13546.6	LOW	SVTYPE=BND;POS=78450949;STRANDS=++:14;CIPOS=-29,28;CIEND=-29,28;CIPOS95=0,0;CIEND95=0,0;MATEID=3159_1;EVENT=3159;SECONDARY;SU=14;PE=0;SR=14;ALG=PROD;AF=0.02548;NSAMP=428;MSQ=30.74;AN=16834;AC=429;NS=8438;AC_Hom=2;AC_Het=428;AC_Hemi=0;MAF=0.02548;HWE=0.0459323;NFAM=426
16	78456540	22236_2	N	N]15:82296870]	63.63	LOW	SVTYPE=BND;POS=78456540;STRANDS=++:4;IMPRECISE;CIPOS=-10,270;CIEND=-9,463;CIPOS95=-2,101;CIEND95=0,148;MATEID=22236_1;EVENT=22236;SECONDARY;SU=4;PE=4;SR=0;ALG=PROD;AF=0.0001782;NSAMP=3;MSQ=18.92;AN=16834;AC=3;NS=8438;AC_Hom=0;AC_Het=3;AC_Hemi=0;MAF=0.000177767;HWE=1;NFAM=3
16	78456569	3161_2	N	N[1:241251283[	2072.97	LOW	SVTYPE=BND;POS=78456569;STRANDS=-+:48;IMPRECISE;CIPOS=-139,478;CIEND=-589,54;CIPOS95=-94,94;CIEND95=-153,54;MATEID=3161_1;EVENT=3161;SECONDARY;SU=48;PE=48;SR=0;ALG=SUM;AF=0.005525;NSAMP=92;MSQ=21.7;AN=16834;AC=93;NS=8438;AC_Hom=2;AC_Het=91;AC_Hemi=0;MAF=0.00551078;HWE=0.225002;NFAM=92
16	78456582	21200_2	N	N[14:47522803[	4855.17	LOW	SVTYPE=BND;POS=78456582;STRANDS=-+:8;IMPRECISE;CIPOS=-30,29;CIEND=-26,30;CIPOS95=-1,1;CIEND95=-1,1;MATEID=21200_1;EVENT=21200;SECONDARY;SU=8;PE=5;SR=3;ALG=PROD;AF=0.01651;NSAMP=277;MSQ=15.75;AN=16834;AC=278;NS=8438;AC_Hom=2;AC_Het=277;AC_Hemi=0;MAF=0.0165324;HWE=0.731061;NFAM=259
16	78456585	21128_2	N	]14:47522899]N	43.15	LOW	SVTYPE=BND;POS=78456585;STRANDS=+-:4;IMPRECISE;CIPOS=-206,10;CIEND=-10,413;CIPOS95=-99,2;CIEND95=-1,152;MATEID=21128_1;EVENT=21128;SECONDARY;SU=4;PE=4;SR=0;ALG=PROD;AF=0.0002376;NSAMP=4;MSQ=9.52;AN=16834;AC=4;NS=8438;AC_Hom=0;AC_Het=4;AC_Hemi=0;MAF=0.000237023;HWE=1;NFAM=4
16	78456627	40593_2	N	N]3:158609667]	1571.16	LOW	SVTYPE=BND;POS=78456627;STRANDS=++:105;IMPRECISE;CIPOS=-30,154;CIEND=-11,406;CIPOS95=-9,9;CIEND95=-11,57;MATEID=40593_1;EVENT=40593;SECONDARY;SU=105;PE=105;SR=0;ALG=PROD;AF=0.00303;NSAMP=51;MSQ=29.12;AN=16834;AC=51;NS=8438;AC_Hom=0;AC_Het=53;AC_Hemi=0;MAF=0.00314055;HWE=1;NFAM=50
16	78456754	23656_1	N	]19:37112520]N	13.86	LOW	SVTYPE=BND;POS=78456754;STRANDS=-+:4;IMPRECISE;CIPOS=-10,7;CIEND=-9,8;CIPOS95=-2,0;CIEND95=0,0;MATEID=23656_2;EVENT=23656;SU=4;PE=0;SR=4;ALG=PROD;AF=5.94e-05;NSAMP=1;MSQ=4.68;AN=16834;AC=1;NS=8438;AC_Hom=0;AC_Het=1;AC_Hemi=0;MAF=5.92557e-05;HWE=1;NFAM=1
16	78456756	3160_2	N	]1:241251391]N	4733.24	LOW	SVTYPE=BND;POS=78456756;STRANDS=+-:131;IMPRECISE;CIPOS=-385,148;CIEND=-56,647;CIPOS95=-93,93;CIEND95=-56,152;MATEID=3160_1;EVENT=3160;SECONDARY;SU=131;PE=131;SR=0;ALG=SUM;AF=0.008614;NSAMP=145;MSQ=31.9;AN=16834;AC=145;NS=8438;AC_Hom=0;AC_Het=145;AC_Hemi=0;MAF=0.00859208;HWE=1;NFAM=145
16	78456767	265241_1	N	]16:80231452]N	702.9	LOW	SVTYPE=BND;POS=78456767;STRANDS=-+:4;IMPRECISE;CIPOS=-204,10;CIEND=-10,495;CIPOS95=-94,2;CIEND95=0,185;MATEID=265241_2;EVENT=265241;SU=4;PE=4;SR=0;ALG=PROD;AF=0.003742;NSAMP=57;MSQ=9.89;AN=16834;AC=63;NS=8438;AC_Hom=12;AC_Het=51;AC_Hemi=0;MAF=0.00373311;HWE=1.12769e-09;NFAM=56
16	78456770	17838_2	N	N[12:11243697[	875.99	LOW	SVTYPE=BND;POS=78456770;STRANDS=-+:4;CIPOS=-9,8;CIEND=-9,8;CIPOS95=0,0;CIEND95=0,0;MATEID=17838_1;EVENT=17838;SECONDARY;SU=4;PE=0;SR=4;ALG=PROD;AF=0.002257;NSAMP=34;MSQ=25.1;AN=16834;AC=38;NS=8438;AC_Hom=8;AC_Het=30;AC_Hemi=0;MAF=0.00225172;HWE=6.20717e-08;NFAM=34
16	78456777	17674_2	N	N]12:19182088]	82.2	LOW	SVTYPE=BND;POS=78456777;STRANDS=++:8;IMPRECISE;CIPOS=-28,27;CIEND=-29,28;CIPOS95=-1,1;CIEND95=0,0;MATEID=17674_1;EVENT=17674;SECONDARY;SU=8;PE=0;SR=8;ALG=PROD;AF=0.0002376;NSAMP=4;MSQ=20.5;AN=16834;AC=4;NS=8438;AC_Hom=0;AC_Het=4;AC_Hemi=0;MAF=0.000237023;HWE=1;NFAM=4
16	78456782	40594_2	N	N]3:3639333]	1573.69	LOW	SVTYPE=BND;POS=78456782;STRANDS=++:34;IMPRECISE;CIPOS=-58,554;CIEND=-50,455;CIPOS95=-58,128;CIEND95=-50,164;MATEID=40594_1;EVENT=40594;SECONDARY;SU=34;PE=34;SR=0;ALG=SUM;AF=0.003327;NSAMP=56;MSQ=27.25;AN=16834;AC=56;NS=8438;AC_Hom=0;AC_Het=56;AC_Hemi=0;MAF=0.00331832;HWE=1;NFAM=56
16	78461660	134742_1	N	N[16:78461931[	7.07	LOW	SVTYPE=BND;POS=78461660;STRANDS=+-:4;CIPOS=-9,8;CIEND=-9,8;CIPOS95=0,0;CIEND95=0,0;MATEID=134742_2;EVENT=134742;SU=4;PE=0;SR=4;ALG=PROD;AF=5.94e-05;NSAMP=1;MSQ=4.6;AN=16834;AC=1;NS=8438;AC_Hom=0;AC_Het=1;AC_Hemi=0;MAF=5.92557e-05;HWE=1;NFAM=1
16	78461931	134742_2	N	]16:78461660]N	7.07	LOW	SVTYPE=BND;POS=78461660;STRANDS=+-:4;CIPOS=-9,8;CIEND=-9,8;CIPOS95=0,0;CIEND95=0,0;MATEID=134742_1;EVENT=134742;SECONDARY;SU=4;PE=0;SR=4;ALG=PROD;AF=5.94e-05;NSAMP=1;MSQ=4.6;AN=16834;AC=1;NS=8438;AC_Hom=0;AC_Het=1;AC_Hemi=0;MAF=5.92557e-05;HWE=1;NFAM=1
16	78467750	134743_1	N	N[16:78478450[	252.57	LOW	SVTYPE=BND;POS=78467750;STRANDS=+-:11;IMPRECISE;CIPOS=-10,292;CIEND=-141,10;CIPOS95=-2,79;CIEND95=-62,2;MATEID=134743_2;EVENT=134743;SU=11;PE=11;SR=0;ALG=PROD;AF=0.0002376;NSAMP=4;MSQ=60.09;AN=16834;AC=4;NS=8438;AC_Hom=0;AC_Het=4;AC_Hemi=0;MAF=0.000237023;HWE=1;NFAM=4
16	78478450	134743_2	N	]16:78467750]N	252.57	LOW	SVTYPE=BND;POS=78467750;STRANDS=+-:11;IMPRECISE;CIPOS=-141,10;CIEND=-10,292;CIPOS95=-62,2;CIEND95=-2,79;MATEID=134743_1;EVENT=134743;SECONDARY;SU=11;PE=11;SR=0;ALG=PROD;AF=0.0002376;NSAMP=4;MSQ=60.09;AN=16834;AC=4;NS=8438;AC_Hom=0;AC_Het=4;AC_Hemi=0;MAF=0.000237023;HWE=1;NFAM=4
16	78481825	134744_1	N	N[16:78481944[	30.09	LOW	SVTYPE=BND;POS=78481825;STRANDS=+-:4;CIPOS=-9,8;CIEND=-9,8;CIPOS95=0,0;CIEND95=0,0;MATEID=134744_2;EVENT=134744;SU=4;PE=0;SR=4;ALG=PROD;AF=0.0001188;NSAMP=2;MSQ=15.04;AN=16834;AC=2;NS=8438;AC_Hom=0;AC_Het=2;AC_Hemi=0;MAF=0.000118511;HWE=1;NFAM=2
16	78481944	134744_2	N	]16:78481825]N	30.09	LOW	SVTYPE=BND;POS=78481825;STRANDS=+-:4;CIPOS=-9,8;CIEND=-9,8;CIPOS95=0,0;CIEND95=0,0;MATEID=134744_1;EVENT=134744;SECONDARY;SU=4;PE=0;SR=4;ALG=PROD;AF=0.0001188;NSAMP=2;MSQ=15.04;AN=16834;AC=2;NS=8438;AC_Hom=0;AC_Het=2;AC_Hemi=0;MAF=0.000118511;HWE=1;NFAM=2
16	78486264	134745	N	<DEL>	272.65	PASS	SVTYPE=DEL;POS=78486264;SVLEN=-3065;END=78489329;STRANDS=+-:12;CIPOS=-7,10;CIEND=-10,10;CIPOS95=0,0;CIEND95=0,0;SU=12;PE=6;SR=6;ALG=PROD;AF=5.94e-05;NSAMP=1;MSQ=272.65;AN=16834;AC=1;NS=8438;AC_Hom=0;AC_Het=1;AC_Hemi=0;MAF=5.92557e-05;HWE=1;NFAM=1
16	78486778	3162_2	N	N[1:72465331[	22446.6	LOW	SVTYPE=BND;POS=78486778;STRANDS=-+:13;CIPOS=-29,28;CIEND=-28,24;CIPOS95=0,0;CIEND95=0,0;MATEID=3162_1;EVENT=3162;SECONDARY;SU=13;PE=0;SR=13;ALG=PROD;AF=0.03653;NSAMP=604;MSQ=36.34;AN=16834;AC=615;NS=8438;AC_Hom=22;AC_Het=595;AC_Hemi=0;MAF=0.0365608;HWE=1;NFAM=592
16	78500825	134746	N	<DEL>	770.36	PASS	SVTYPE=DEL;POS=78500825;SVLEN=-9035;END=78509860;STRANDS=+-:33;CIPOS=-7,9;CIEND=-6,10;CIPOS95=0,0;CIEND95=0,0;SU=33;PE=17;SR=16;ALG=PROD;AF=5.94e-05;NSAMP=1;MSQ=770.36;AN=16834;AC=1;NS=8438;AC_Hom=0;AC_Het=1;AC_Hemi=0;MAF=5.92557e-05;HWE=1;NFAM=1
16	78520457	24223_1	N	[X:67870629[N	84.45	LOW	SVTYPE=BND;POS=78520457;STRANDS=--:9;CIPOS=-29,28;CIEND=-29,28;CIPOS95=0,0;CIEND95=0,0;MATEID=24223_2;EVENT=24223;SU=9;PE=0;SR=9;ALG=PROD;AF=0.0002376;NSAMP=4;MSQ=19.61;AN=16834;AC=4;NS=8438;AC_Hom=0;AC_Het=4;AC_Hemi=0;MAF=0.000237023;HWE=1;NFAM=4
16	78522237	134747	N	<DEL>	2334.93	PASS	SVTYPE=DEL;POS=78522237;SVLEN=-779;END=78523016;STRANDS=+-:102;CIPOS=-3,3;CIEND=-29,10;CIPOS95=0,0;CIEND95=0,0;SU=102;PE=56;SR=46;ALG=PROD;AF=0.0003564;NSAMP=6;MSQ=389.15;AN=16834;AC=6;NS=8438;AC_Hom=0;AC_Het=6;AC_Hemi=0;MAF=0.000355534;HWE=1;NFAM=6
16	78552105	21201_2	N	[14:91668403[N	1249.56	LOW	SVTYPE=BND;POS=78552105;STRANDS=--:4;CIPOS=-9,8;CIEND=-9,8;CIPOS95=0,0;CIEND95=0,0;MATEID=21201_1;EVENT=21201;SECONDARY;SU=4;PE=0;SR=4;ALG=PROD;AF=0.004039;NSAMP=68;MSQ=17.02;AN=16834;AC=68;NS=8438;AC_Hom=0;AC_Het=68;AC_Hemi=0;MAF=0.00402939;HWE=1;NFAM=68
16	78554440	134748_1	N	N[16:78704689[	35.56	LOW	SVTYPE=BND;POS=78554440;STRANDS=+-:8;IMPRECISE;CIPOS=-10,9;CIEND=-10,10;CIPOS95=-1,1;CIEND95=-1,0;MATEID=134748_2;EVENT=134748;SU=8;PE=5;SR=3;ALG=PROD;AF=5.94e-05;NSAMP=1;MSQ=35.56;AN=16834;AC=1;NS=8438;AC_Hom=0;AC_Het=1;AC_Hemi=0;MAF=5.92557e-05;HWE=1;NFAM=1
16	78562077	12869_2	N	[10:103767414[N	12403	LOW	SVTYPE=BND;POS=78562077;STRANDS=--:8;IMPRECISE;CIPOS=-171,30;CIEND=-465,26;CIPOS95=-38,30;CIEND95=-120,26;MATEID=12869_1;EVENT=12869;SECONDARY;SU=8;PE=8;SR=0;ALG=PROD;AF=0.02762;NSAMP=461;MSQ=26.25;AN=16834;AC=465;NS=8438;AC_Hom=8;AC_Het=459;AC_Hemi=0;MAF=0.0276724;HWE=0.418827;NFAM=399
16	78578583	134749_1	N	N[16:78578872[	5.26	LOW	SVTYPE=BND;POS=78578583;STRANDS=+-:4;CIPOS=-9,8;CIEND=-9,8;CIPOS95=0,0;CIEND95=0,0;MATEID=134749_2;EVENT=134749;SU=4;PE=0;SR=4;ALG=PROD;AF=5.94e-05;NSAMP=1;MSQ=4.64;AN=16834;AC=1;NS=8438;AC_Hom=0;AC_Het=1;AC_Hemi=0;MAF=5.92557e-05;HWE=1;NFAM=1
16	78578872	134749_2	N	]16:78578583]N	5.26	LOW	SVTYPE=BND;POS=78578583;STRANDS=+-:4;CIPOS=-9,8;CIEND=-9,8;CIPOS95=0,0;CIEND95=0,0;MATEID=134749_1;EVENT=134749;SECONDARY;SU=4;PE=0;SR=4;ALG=PROD;AF=5.94e-05;NSAMP=1;MSQ=4.64;AN=16834;AC=1;NS=8438;AC_Hom=0;AC_Het=1;AC_Hemi=0;MAF=5.92557e-05;HWE=1;NFAM=1
16	78580805	134750	N	<DEL>	716.19	PASS	SVTYPE=DEL;POS=78580805;SVLEN=-206136;END=78786941;STRANDS=+-:31;CIPOS=-23,22;CIEND=-30,28;CIPOS95=0,0;CIEND95=0,0;SU=31;PE=18;SR=13;ALG=PROD;AF=0.0001188;NSAMP=2;MSQ=358.1;AN=16834;AC=2;NS=8438;AC_Hom=0;AC_Het=2;AC_Hemi=0;MAF=0.000118511;HWE=1;NFAM=2
16	78582287	134751	N	<DEL>	1573.34	PASS	SVTYPE=DEL;POS=78582287;SVLEN=-79;END=78582366;STRANDS=+-:67;CIPOS=-10,10;CIEND=-10,10;CIPOS95=0,0;CIEND95=0,0;SU=67;PE=0;SR=67;ALG=PROD;AF=0.0004158;NSAMP=7;MSQ=224.76;AN=16834;AC=7;NS=8438;AC_Hom=0;AC_Het=7;AC_Hemi=0;MAF=0.00041479;HWE=1;NFAM=6
16	78604083	134752	N	<DEL>	380.67	PASS	SVTYPE=DEL;POS=78604083;SVLEN=-9226;END=78613309;STRANDS=+-:18;CIPOS=-9,10;CIEND=-10,10;CIPOS95=0,0;CIEND95=0,0;SU=18;PE=9;SR=9;ALG=PROD;AF=5.94e-05;NSAMP=1;MSQ=380.67;AN=16834;AC=1;NS=8438;AC_Hom=0;AC_Het=1;AC_Hemi=0;MAF=5.92557e-05;HWE=1;NFAM=1
16	78608912	134754_1	N	N[16:78609252[	6063.72	LOW	SVTYPE=BND;POS=78608912;STRANDS=+-:12;CIPOS=-10,10;CIEND=-10,10;CIPOS95=0,0;CIEND95=0,0;MATEID=134754_2;EVENT=134754;SU=12;PE=0;SR=12;ALG=PROD;AF=0.006;NSAMP=101;MSQ=59.77;AN=16834;AC=101;NS=8438;AC_Hom=0;AC_Het=101;AC_Hemi=0;MAF=0.00598483;HWE=1;NFAM=101
16	78608958	3163_2	N	[1:181764904[N	12769.2	LOW	SVTYPE=BND;POS=78608958;STRANDS=--:75;CIPOS=-7,5;CIEND=-9,8;CIPOS95=0,0;CIEND95=0,0;MATEID=3163_1;EVENT=3163;SECONDARY;SU=75;PE=0;SR=75;ALG=PROD;AF=0.03056;NSAMP=512;MSQ=24.14;AN=16822;AC=514;NS=8432;AC_Hom=4;AC_Het=510;AC_Hemi=0;MAF=0.0304791;HWE=0.0254828;NFAM=483
16	78609066	134755	N	<DEL>	80.72	PASS	SVTYPE=DEL;POS=78609066;SVLEN=-3263;END=78612329;STRANDS=+-:4;IMPRECISE;CIPOS=-10,417;CIEND=-266,10;CIPOS95=-1,120;CIEND95=-128,2;SU=4;PE=4;SR=0;ALG=PROD;AF=5.94e-05;NSAMP=1;MSQ=80.71;AN=16834;AC=1;NS=8438;AC_Hom=0;AC_Het=1;AC_Hemi=0;MAF=5.92557e-05;HWE=1;NFAM=1
16	78609252	134754_2	N	]16:78608912]N	6063.72	LOW	SVTYPE=BND;POS=78608912;STRANDS=+-:12;CIPOS=-10,10;CIEND=-10,10;CIPOS95=0,0;CIEND95=0,0;MATEID=134754_1;EVENT=134754;SECONDARY;SU=12;PE=0;SR=12;ALG=PROD;AF=0.006;NSAMP=101;MSQ=59.77;AN=16834;AC=101;NS=8438;AC_Hom=0;AC_Het=101;AC_Hemi=0;MAF=0.00598483;HWE=1;NFAM=101
16	78614491	134756_1	N	N[16:78614549[	335.82	PASS	SVTYPE=BND;POS=78614491;STRANDS=+-:13;CIPOS=-10,10;CIEND=-10,10;CIPOS95=0,0;CIEND95=0,0;MATEID=134756_2;EVENT=134756;SU=13;PE=0;SR=13;ALG=PROD;AF=5.94e-05;NSAMP=1;MSQ=335.77;AN=16834;AC=1;NS=8438;AC_Hom=0;AC_Het=1;AC_Hemi=0;MAF=5.92557e-05;HWE=1;NFAM=1
16	78614549	134756_2	N	]16:78614491]N	335.82	PASS	SVTYPE=BND;POS=78614491;STRANDS=+-:13;CIPOS=-10,10;CIEND=-10,10;CIPOS95=0,0;CIEND95=0,0;MATEID=134756_1;EVENT=134756;SECONDARY;SU=13;PE=0;SR=13;ALG=PROD;AF=5.94e-05;NSAMP=1;MSQ=335.77;AN=16834;AC=1;NS=8438;AC_Hom=0;AC_Het=1;AC_Hemi=0;MAF=5.92557e-05;HWE=1;NFAM=1
16	78624060	12870_2	N	N[10:98080695[	8091.05	LOW	SVTYPE=BND;POS=78624060;STRANDS=-+:310;CIPOS=-2,2;CIEND=-2,2;CIPOS95=0,0;CIEND95=0,0;MATEID=12870_1;EVENT=12870;SECONDARY;SU=310;PE=0;SR=310;ALG=PROD;AF=0.01913;NSAMP=322;MSQ=24.18;AN=16834;AC=322;NS=8438;AC_Hom=0;AC_Het=322;AC_Hemi=0;MAF=0.0190804;HWE=0.0778478;NFAM=315
16	78638583	134757_1	N	N[16:78638890[	9892.79	LOW	SVTYPE=BND;POS=78638583;STRANDS=+-:28;CIPOS=-9,28;CIEND=-28,27;CIPOS95=0,0;CIEND95=0,0;MATEID=134757_2;EVENT=134757;SU=28;PE=0;SR=28;ALG=PROD;AF=0.02673;NSAMP=450;MSQ=20.35;AN=16834;AC=450;NS=8438;AC_Hom=0;AC_Het=451;AC_Hemi=0;MAF=0.0267243;HWE=0.00486809;NFAM=437
16	78638890	134757_2	N	]16:78638583]N	9892.79	LOW	SVTYPE=BND;POS=78638583;STRANDS=+-:28;CIPOS=-28,27;CIEND=-9,28;CIPOS95=0,0;CIEND95=0,0;MATEID=134757_1;EVENT=134757;SECONDARY;SU=28;PE=0;SR=28;ALG=PROD;AF=0.02673;NSAMP=450;MSQ=20.35;AN=16834;AC=450;NS=8438;AC_Hom=0;AC_Het=451;AC_Hemi=0;MAF=0.0267243;HWE=0.00486809;NFAM=437
16	78640431	134758	N	<DEL>	398.51	PASS	SVTYPE=DEL;POS=78640431;SVLEN=-56375;END=78696806;STRANDS=+-:19;CIPOS=-8,10;CIEND=-6,3;CIPOS95=0,0;CIEND95=0,0;SU=19;PE=13;SR=6;ALG=PROD;AF=5.94e-05;NSAMP=1;MSQ=398.51;AN=16834;AC=1;NS=8438;AC_Hom=0;AC_Het=1;AC_Hemi=0;MAF=5.92557e-05;HWE=1;NFAM=1
16	78659621	134760_1	N	N[16:78659706[	518.09	LOW	SVTYPE=BND;POS=78659621;STRANDS=+-:24;CIPOS=-9,8;CIEND=-9,8;CIPOS95=0,0;CIEND95=0,0;MATEID=134760_2;EVENT=134760;SU=24;PE=0;SR=24;ALG=PROD;AF=0.001544;NSAMP=26;MSQ=17.46;AN=16834;AC=26;NS=8438;AC_Hom=0;AC_Het=26;AC_Hemi=0;MAF=0.00154065;HWE=1;NFAM=26
16	78659706	134760_2	N	]16:78659621]N	518.09	LOW	SVTYPE=BND;POS=78659621;STRANDS=+-:24;CIPOS=-9,8;CIEND=-9,8;CIPOS95=0,0;CIEND95=0,0;MATEID=134760_1;EVENT=134760;SECONDARY;SU=24;PE=0;SR=24;ALG=PROD;AF=0.001544;NSAMP=26;MSQ=17.46;AN=16834;AC=26;NS=8438;AC_Hom=0;AC_Het=26;AC_Hemi=0;MAF=0.00154065;HWE=1;NFAM=26
16	78692835	134761_1	N	N[16:78695663[	52428.1	LOW	SVTYPE=BND;POS=78692835;STRANDS=+-:6;IMPRECISE;CIPOS=-10,431;CIEND=-206,10;CIPOS95=0,155;CIEND95=-95,2;MATEID=134761_2;EVENT=134761;SU=6;PE=6;SR=0;ALG=PROD;AF=0.06267;NSAMP=1055;MSQ=49.04;AN=16834;AC=1055;NS=8438;AC_Hom=0;AC_Het=1057;AC_Hemi=0;MAF=0.0626333;HWE=8.21791e-16;NFAM=966
16	78692836	17839_2	N	N[12:123457781[	90210.5	LOW	SVTYPE=BND;POS=78692836;STRANDS=-+:864;CIPOS=-4,4;CIEND=-5,1;CIPOS95=0,0;CIEND95=0,0;MATEID=17839_1;EVENT=17839;SECONDARY;SU=864;PE=704;SR=160;ALG=PROD;AF=0.06279;NSAMP=1057;MSQ=84.79;AN=16834;AC=1057;NS=8438;AC_Hom=0;AC_Het=1061;AC_Hemi=0;MAF=0.0628703;HWE=5.29094e-16;NFAM=941
16	78692836	3164_2	N	N[1:155244499[	60415.2	LOW	SVTYPE=BND;POS=78692836;STRANDS=-+:2382;CIPOS=0,0;CIEND=0,0;CIPOS95=0,0;CIEND95=0,0;MATEID=3164_1;EVENT=3164;SECONDARY;SU=2382;PE=0;SR=2382;ALG=PROD;AF=0.06713;NSAMP=1130;MSQ=52.81;AN=16834;AC=1130;NS=8438;AC_Hom=0;AC_Het=1133;AC_Hemi=0;MAF=0.0671368;HWE=4.64064e-18;NFAM=1018
16	78695663	134761_2	N	]16:78692835]N	52428.1	LOW	SVTYPE=BND;POS=78692835;STRANDS=+-:6;IMPRECISE;CIPOS=-206,10;CIEND=-10,431;CIPOS95=-95,2;CIEND95=0,155;MATEID=134761_1;EVENT=134761;SECONDARY;SU=6;PE=6;SR=0;ALG=PROD;AF=0.06267;NSAMP=1055;MSQ=49.04;AN=16834;AC=1055;NS=8438;AC_Hom=0;AC_Het=1057;AC_Hemi=0;MAF=0.0626333;HWE=8.21791e-16;NFAM=966
16	78704689	134748_2	N	]16:78554440]N	35.56	LOW	SVTYPE=BND;POS=78554440;STRANDS=+-:8;IMPRECISE;CIPOS=-10,10;CIEND=-10,9;CIPOS95=-1,0;CIEND95=-1,1;MATEID=134748_1;EVENT=134748;SECONDARY;SU=8;PE=5;SR=3;ALG=PROD;AF=5.94e-05;NSAMP=1;MSQ=35.56;AN=16834;AC=1;NS=8438;AC_Hom=0;AC_Het=1;AC_Hemi=0;MAF=5.92557e-05;HWE=1;NFAM=1
16	78707383	265242	N	<DUP>	565.04	PASS	SVTYPE=DUP;POS=78707383;SVLEN=1060288;END=79767671;STRANDS=-+:54;CIPOS=-23,21;CIEND=-23,22;CIPOS95=0,0;CIEND95=0,0;SU=54;PE=34;SR=20;ALG=PROD;AF=0.0001188;NSAMP=2;MSQ=282.3;AN=16834;AC=2;NS=8438;AC_Hom=0;AC_Het=2;AC_Hemi=0;MAF=0.000118511;HWE=1;NFAM=1
16	78725126	134762	N	<DEL>	212.78	PASS	SVTYPE=DEL;POS=78725126;SVLEN=-5387;END=78730513;STRANDS=+-:11;CIPOS=-7,10;CIEND=-10,10;CIPOS95=0,0;CIEND95=0,0;SU=11;PE=6;SR=5;ALG=PROD;AF=5.94e-05;NSAMP=1;MSQ=212.78;AN=16834;AC=1;NS=8438;AC_Hom=0;AC_Het=1;AC_Hemi=0;MAF=5.92557e-05;HWE=1;NFAM=1
16	78727638	265243	N	<DUP>	305.11	PASS	SVTYPE=DUP;POS=78727638;SVLEN=721;END=78728359;STRANDS=-+:33;CIPOS=-30,26;CIEND=-26,30;CIPOS95=0,0;CIEND95=0,0;SU=33;PE=22;SR=11;ALG=PROD;AF=0.0001188;NSAMP=2;MSQ=150.54;AN=16834;AC=2;NS=8438;AC_Hom=0;AC_Het=2;AC_Hemi=0;MAF=0.000118511;HWE=1;NFAM=2
16	78731178	134763	N	<DEL>	113.72	PASS	SVTYPE=DEL;POS=78731178;SVLEN=-1711;END=78732889;STRANDS=+-:8;IMPRECISE;CIPOS=-6,10;CIEND=-10,10;CIPOS95=-2,3;CIEND95=-3,1;SU=8;PE=7;SR=1;ALG=PROD;AF=5.94e-05;NSAMP=1;MSQ=113.72;AN=16834;AC=1;NS=8438;AC_Hom=0;AC_Het=1;AC_Hemi=0;MAF=5.92557e-05;HWE=1;NFAM=1
16	78743926	15512_2	N	N[11:62524583[	443.81	LOW	SVTYPE=BND;POS=78743926;STRANDS=-+:22;CIPOS=-9,8;CIEND=-9,8;CIPOS95=0,0;CIEND95=0,0;MATEID=15512_1;EVENT=15512;SECONDARY;SU=22;PE=0;SR=22;ALG=PROD;AF=0.001129;NSAMP=19;MSQ=21.06;AN=16834;AC=19;NS=8438;AC_Hom=0;AC_Het=20;AC_Hemi=0;MAF=0.00118511;HWE=1;NFAM=16
16	78757453	48221_2	N	]4:84442263]N	804.26	LOW	SVTYPE=BND;POS=78757453;STRANDS=+-:12;CIPOS=-29,28;CIEND=-29,28;CIPOS95=0,0;CIEND95=0,0;MATEID=48221_1;EVENT=48221;SECONDARY;SU=12;PE=8;SR=4;ALG=PROD;AF=0.002139;NSAMP=36;MSQ=20.6;AN=16834;AC=36;NS=8438;AC_Hom=0;AC_Het=36;AC_Hemi=0;MAF=0.00213321;HWE=1;NFAM=36
16	78757455	48222_2	N	]4:19557009]N	32.68	LOW	SVTYPE=BND;POS=78757455;STRANDS=+-:4;IMPRECISE;CIPOS=-445,47;CIEND=-50,385;CIPOS95=-148,47;CIEND95=-50,108;MATEID=48222_1;EVENT=48222;SECONDARY;SU=4;PE=4;SR=0;ALG=PROD;AF=5.94e-05;NSAMP=1;MSQ=32.68;AN=16834;AC=1;NS=8438;AC_Hom=0;AC_Het=1;AC_Hemi=0;MAF=5.92557e-05;HWE=1;NFAM=1
16	78757465	55115_2	N	[5:78476453[N	145594	LOW	SVTYPE=BND;POS=78757465;STRANDS=--:6;IMPRECISE;CIPOS=-10,10;CIEND=-10,10;CIPOS95=-1,0;CIEND95=-1,1;MATEID=55115_1;EVENT=55115;SECONDARY;SU=6;PE=3;SR=3;ALG=PROD;AF=0.1611;NSAMP=2551;MSQ=56.62;AN=16834;AC=2712;NS=8438;AC_Hom=322;AC_Het=2398;AC_Hemi=0;MAF=0.161176;HWE=1.58007e-06;NFAM=2244
16	78757475	71137_2	N	N]8:19065992]	2642.82	LOW	SVTYPE=BND;POS=78757475;STRANDS=++:92;IMPRECISE;CIPOS=-93,577;CIEND=-61,598;CIPOS95=-93,128;CIEND95=-61,136;MATEID=71137_1;EVENT=71137;SECONDARY;SU=92;PE=87;SR=5;ALG=SUM;AF=0.004633;NSAMP=77;MSQ=33.58;AN=16834;AC=78;NS=8438;AC_Hom=2;AC_Het=76;AC_Hemi=0;MAF=0.00462195;HWE=0.163699;NFAM=77
16	78757507	29826_2	N	[2:163609413[N	259152	LOW	SVTYPE=BND;POS=78757507;STRANDS=--:4;IMPRECISE;CIPOS=-511,46;CIEND=-511,46;CIPOS95=-142,46;CIEND95=-142,46;MATEID=29826_1;EVENT=29826;SECONDARY;SU=4;PE=4;SR=0;ALG=PROD;AF=0.1945;NSAMP=3272;MSQ=78.64;AN=16834;AC=3275;NS=8438;AC_Hom=6;AC_Het=3280;AC_Hemi=0;MAF=0.194714;HWE=0;NFAM=2578
16	78757527	71138_2	N	[8:19065868[N	14967.3	LOW	SVTYPE=BND;POS=78757527;STRANDS=--:71;CIPOS=-10,9;CIEND=-9,5;CIPOS95=0,0;CIEND95=0,0;MATEID=71138_1;EVENT=71138;SECONDARY;SU=71;PE=38;SR=33;ALG=PROD;AF=0.02804;NSAMP=472;MSQ=30.87;AN=16834;AC=472;NS=8438;AC_Hom=0;AC_Het=472;AC_Hemi=0;MAF=0.0279687;HWE=0.00204955;NFAM=462
16	78757537	21129_2	N	N]14:55382350]	2207.61	LOW	SVTYPE=BND;POS=78757537;STRANDS=++:4;IMPRECISE;CIPOS=-10,255;CIEND=-10,314;CIPOS95=-2,64;CIEND95=-1,96;MATEID=21129_1;EVENT=21129;SECONDARY;SU=4;PE=4;SR=0;ALG=PROD;AF=0.003386;NSAMP=57;MSQ=38.25;AN=16834;AC=57;NS=8438;AC_Hom=0;AC_Het=57;AC_Hemi=0;MAF=0.00337758;HWE=1;NFAM=57
16	78757543	66329_2	N	N]7:92145425]	138.39	LOW	SVTYPE=BND;POS=78757543;STRANDS=++:7;IMPRECISE;CIPOS=-10,269;CIEND=-6,346;CIPOS95=-2,58;CIEND95=0,110;MATEID=66329_1;EVENT=66329;SECONDARY;SU=7;PE=7;SR=0;ALG=PROD;AF=5.94e-05;NSAMP=1;MSQ=137.83;AN=16834;AC=1;NS=8438;AC_Hom=0;AC_Het=1;AC_Hemi=0;MAF=5.92557e-05;HWE=1;NFAM=1
16	78757544	24158_1	N	N]X:19470538]	6072.05	LOW	SVTYPE=BND;POS=78757544;STRANDS=++:9;IMPRECISE;CIPOS=-50,372;CIEND=-50,416;CIPOS95=-50,56;CIEND95=-50,79;MATEID=24158_2;EVENT=24158;SU=9;PE=9;SR=0;ALG=PROD;AF=0.01544;NSAMP=260;MSQ=22.42;AN=16834;AC=260;NS=8438;AC_Hom=0;AC_Het=260;AC_Hemi=0;MAF=0.0154065;HWE=0.270992;NFAM=253
16	78757546	17840_2	N	N[12:111266077[	428.62	LOW	SVTYPE=BND;POS=78757546;STRANDS=-+:9;IMPRECISE;CIPOS=-4,318;CIEND=-134,10;CIPOS95=0,139;CIEND95=-62,2;MATEID=17840_1;EVENT=17840;SECONDARY;SU=9;PE=9;SR=0;ALG=PROD;AF=0.001247;NSAMP=21;MSQ=17.68;AN=16834;AC=21;NS=8438;AC_Hom=0;AC_Het=21;AC_Hemi=0;MAF=0.00124437;HWE=1;NFAM=21
16	78757546	29825_2	N	N]2:163609541]	67874.8	LOW	SVTYPE=BND;POS=78757546;STRANDS=++:1511;IMPRECISE;CIPOS=-9,46;CIEND=-1,46;CIPOS95=0,0;CIEND95=-1,2;MATEID=29825_1;EVENT=29825;SECONDARY;SU=1511;PE=1510;SR=1;ALG=PROD;AF=0.07117;NSAMP=1198;MSQ=56.1;AN=16834;AC=1198;NS=8438;AC_Hom=0;AC_Het=1200;AC_Hemi=0;MAF=0.0711069;HWE=2.1626e-20;NFAM=818
16	78757547	48223_2	N	N[4:84442288[	556.84	LOW	SVTYPE=BND;POS=78757547;STRANDS=-+:5;IMPRECISE;CIPOS=-9,452;CIEND=-137,10;CIPOS95=-1,187;CIEND95=-60,2;MATEID=48223_1;EVENT=48223;SECONDARY;SU=5;PE=5;SR=0;ALG=PROD;AF=0.001426;NSAMP=24;MSQ=22.53;AN=16834;AC=24;NS=8438;AC_Hom=0;AC_Het=24;AC_Hemi=0;MAF=0.00142214;HWE=1;NFAM=24
16	78761953	134765	N	<DEL>	1820.91	PASS	SVTYPE=DEL;POS=78761953;SVLEN=-10545;END=78772498;STRANDS=+-:76;CIPOS=-23,21;CIEND=-23,21;CIPOS95=0,0;CIEND95=0,0;SU=76;PE=47;SR=29;ALG=PROD;AF=0.0002376;NSAMP=4;MSQ=454.92;AN=16834;AC=4;NS=8438;AC_Hom=0;AC_Het=4;AC_Hemi=0;MAF=0.000237023;HWE=1;NFAM=3
16	78762191	134766	N	<DEL>	476.61	PASS	SVTYPE=DEL;POS=78762191;SVLEN=-3319;END=78765510;STRANDS=+-:17;CIPOS=-8,10;CIEND=-8,3;CIPOS95=0,0;CIEND95=0,0;SU=17;PE=13;SR=4;ALG=PROD;AF=5.94e-05;NSAMP=1;MSQ=476.61;AN=16834;AC=1;NS=8438;AC_Hom=0;AC_Het=1;AC_Hemi=0;MAF=5.92557e-05;HWE=1;NFAM=1
16	78774771	134767	N	<DEL>	494.64	PASS	SVTYPE=DEL;POS=78774771;SVLEN=-28037;END=78802808;STRANDS=+-:20;CIPOS=-7,10;CIEND=-10,10;CIPOS95=0,0;CIEND95=0,0;SU=20;PE=13;SR=7;ALG=PROD;AF=5.94e-05;NSAMP=1;MSQ=494.64;AN=16834;AC=1;NS=8438;AC_Hom=0;AC_Het=1;AC_Hemi=0;MAF=5.92557e-05;HWE=1;NFAM=1
16	78800518	134768	N	<DEL>	182.79	PASS	SVTYPE=DEL;POS=78800518;SVLEN=-111;END=78800629;STRANDS=+-:7;CIPOS=-5,4;CIEND=-5,4;CIPOS95=0,0;CIEND95=0,0;SU=7;PE=0;SR=7;ALG=PROD;AF=5.94e-05;NSAMP=1;MSQ=182.79;AN=16834;AC=1;NS=8438;AC_Hom=0;AC_Het=1;AC_Hemi=0;MAF=5.92557e-05;HWE=1;NFAM=1
16	78804444	134769	N	<DEL>	209.71	PASS	SVTYPE=DEL;POS=78804444;SVLEN=-950;END=78805394;STRANDS=+-:9;IMPRECISE;CIPOS=-6,10;CIEND=-10,4;CIPOS95=-1,1;CIEND95=-3,0;SU=9;PE=7;SR=2;ALG=PROD;AF=5.94e-05;NSAMP=1;MSQ=209.71;AN=16834;AC=1;NS=8438;AC_Hom=0;AC_Het=1;AC_Hemi=0;MAF=5.92557e-05;HWE=1;NFAM=1
16	78808409	301013_1	N	N]16:78808479]	6.98	LOW	SVTYPE=BND;POS=78808409;STRANDS=++:5;CIPOS=-6,7;CIEND=-9,10;CIPOS95=0,0;CIEND95=0,0;MATEID=301013_2;EVENT=301013;SU=5;PE=1;SR=4;ALG=PROD;AF=5.94e-05;NSAMP=1;MSQ=4.64;AN=16834;AC=1;NS=8438;AC_Hom=0;AC_Het=1;AC_Hemi=0;MAF=5.92557e-05;HWE=1;NFAM=1
16	78808479	301013_2	N	N]16:78808409]	6.98	LOW	SVTYPE=BND;POS=78808479;STRANDS=++:5;CIPOS=-9,10;CIEND=-6,7;CIPOS95=0,0;CIEND95=0,0;MATEID=301013_1;EVENT=301013;SECONDARY;SU=5;PE=1;SR=4;ALG=PROD;AF=5.94e-05;NSAMP=1;MSQ=4.64;AN=16834;AC=1;NS=8438;AC_Hom=0;AC_Het=1;AC_Hemi=0;MAF=5.92557e-05;HWE=1;NFAM=1
16	78830693	134770	N	<DEL>	452.56	PASS	SVTYPE=DEL;POS=78830693;SVLEN=-3440;END=78834133;STRANDS=+-:19;CIPOS=-4,4;CIEND=-10,10;CIPOS95=0,0;CIEND95=0,0;SU=19;PE=13;SR=6;ALG=PROD;AF=5.94e-05;NSAMP=1;MSQ=452.56;AN=16834;AC=1;NS=8438;AC_Hom=0;AC_Het=1;AC_Hemi=0;MAF=5.92557e-05;HWE=1;NFAM=1
16	78836788	134771	N	<DEL>	416.49	PASS	SVTYPE=DEL;POS=78836788;SVLEN=-12366;END=78849154;STRANDS=+-:16;IMPRECISE;CIPOS=-10,183;CIEND=-314,10;CIPOS95=-3,34;CIEND95=-81,0;SU=16;PE=16;SR=0;ALG=PROD;AF=5.94e-05;NSAMP=1;MSQ=416.49;AN=16834;AC=1;NS=8438;AC_Hom=0;AC_Het=1;AC_Hemi=0;MAF=5.92557e-05;HWE=1;NFAM=1
16	78847070	134772	N	<DEL>	1153.97	PASS	SVTYPE=DEL;POS=78847070;SVLEN=-9031;END=78856101;STRANDS=+-:48;CIPOS=-24,22;CIEND=-22,20;CIPOS95=0,0;CIEND95=0,0;SU=48;PE=21;SR=27;ALG=PROD;AF=0.0001188;NSAMP=2;MSQ=576.99;AN=16834;AC=2;NS=8438;AC_Hom=0;AC_Het=2;AC_Hemi=0;MAF=0.000118511;HWE=1;NFAM=2
16	78876350	134773	N	<DEL>	638.48	PASS	SVTYPE=DEL;POS=78876350;SVLEN=-3403;END=78879753;STRANDS=+-:28;CIPOS=-7,10;CIEND=-3,1;CIPOS95=0,0;CIEND95=0,0;SU=28;PE=15;SR=13;ALG=PROD;AF=5.94e-05;NSAMP=1;MSQ=638.48;AN=16834;AC=1;NS=8438;AC_Hom=0;AC_Het=1;AC_Hemi=0;MAF=5.92557e-05;HWE=1;NFAM=1
16	78876652	134774	N	<DEL>	418910	PASS	SVTYPE=DEL;POS=78876652;SVLEN=-925;END=78877577;STRANDS=+-:15363;CIPOS=0,0;CIEND=0,0;CIPOS95=0,0;CIEND95=0,0;SU=15363;PE=10737;SR=4626;ALG=PROD;AF=0.05525;NSAMP=886;MSQ=470.05;AN=16834;AC=930;NS=8438;AC_Hom=88;AC_Het=847;AC_Hemi=0;MAF=0.0554041;HWE=0.00051966;NFAM=768
16	78892070	134775_1	N	N[16:78892227[	6682.37	LOW	SVTYPE=BND;POS=78892070;STRANDS=+-:4;IMPRECISE;CIPOS=-6,2;CIEND=-9,8;CIPOS95=-3,0;CIEND95=0,0;MATEID=134775_2;EVENT=134775;SU=4;PE=0;SR=4;ALG=PROD;AF=0.01562;NSAMP=263;MSQ=24.38;AN=16834;AC=263;NS=8438;AC_Hom=0;AC_Het=263;AC_Hemi=0;MAF=0.0155843;HWE=0.27336;NFAM=260
16	78892227	134775_2	N	]16:78892070]N	6682.37	LOW	SVTYPE=BND;POS=78892070;STRANDS=+-:4;IMPRECISE;CIPOS=-9,8;CIEND=-6,2;CIPOS95=0,0;CIEND95=-3,0;MATEID=134775_1;EVENT=134775;SECONDARY;SU=4;PE=0;SR=4;ALG=PROD;AF=0.01562;NSAMP=263;MSQ=24.38;AN=16834;AC=263;NS=8438;AC_Hom=0;AC_Het=263;AC_Hemi=0;MAF=0.0155843;HWE=0.27336;NFAM=260
16	78892259	17841_2	N	N[12:42871325[	1935.1	LOW	SVTYPE=BND;POS=78892259;STRANDS=-+:6;CIPOS=-6,5;CIEND=-6,5;CIPOS95=0,0;CIEND95=0,0;MATEID=17841_1;EVENT=17841;SECONDARY;SU=6;PE=0;SR=6;ALG=PROD;AF=0.005406;NSAMP=91;MSQ=20.03;AN=16834;AC=91;NS=8438;AC_Hom=0;AC_Het=91;AC_Hemi=0;MAF=0.00539227;HWE=1;NFAM=91
16	78892941	23771_1	N	]20:37178207]N	39.88	LOW	SVTYPE=BND;POS=78892941;STRANDS=-+:4;CIPOS=-9,8;CIEND=-9,8;CIPOS95=0,0;CIEND95=0,0;MATEID=23771_2;EVENT=23771;SU=4;PE=0;SR=4;ALG=PROD;AF=5.94e-05;NSAMP=1;MSQ=35.88;AN=16834;AC=1;NS=8438;AC_Hom=0;AC_Het=1;AC_Hemi=0;MAF=5.92557e-05;HWE=1;NFAM=1
16	78892951	29827_2	N	]2:51433384]N	100.43	LOW	SVTYPE=BND;POS=78892951;STRANDS=+-:29;CIPOS=-9,8;CIEND=-9,8;CIPOS95=0,0;CIEND95=0,0;MATEID=29827_1;EVENT=29827;SECONDARY;SU=29;PE=0;SR=29;ALG=PROD;AF=0.0003564;NSAMP=6;MSQ=15.18;AN=16834;AC=6;NS=8438;AC_Hom=0;AC_Het=6;AC_Hemi=0;MAF=0.000355534;HWE=1;NFAM=6
16	78892951	3165_2	N	[1:115091311[N	288.7	LOW	SVTYPE=BND;POS=78892951;STRANDS=--:32;CIPOS=-29,28;CIEND=-29,28;CIPOS95=0,0;CIEND95=0,0;MATEID=3165_1;EVENT=3165;SECONDARY;SU=32;PE=0;SR=32;ALG=PROD;AF=0.001069;NSAMP=16;MSQ=17.36;AN=16832;AC=18;NS=8437;AC_Hom=4;AC_Het=14;AC_Hemi=0;MAF=0.00106673;HWE=3.21327e-05;NFAM=16
16	78927948	15513_2	N	N[11:61879211[	2715.15	LOW	SVTYPE=BND;POS=78927948;STRANDS=-+:25;CIPOS=-29,28;CIEND=-29,28;CIPOS95=0,0;CIEND95=0,0;MATEID=15513_1;EVENT=15513;SECONDARY;SU=25;PE=0;SR=25;ALG=PROD;AF=0.006059;NSAMP=102;MSQ=25.74;AN=16834;AC=102;NS=8438;AC_Hom=0;AC_Het=102;AC_Hemi=0;MAF=0.00604409;HWE=1;NFAM=100
16	78935693	134776	N	<DEL>	143.84	PASS	SVTYPE=DEL;POS=78935693;SVLEN=-115;END=78935808;STRANDS=+-:6;CIPOS=-6,5;CIEND=-6,5;CIPOS95=0,0;CIEND95=0,0;SU=6;PE=0;SR=6;ALG=PROD;AF=5.94e-05;NSAMP=1;MSQ=143.84;AN=16834;AC=1;NS=8438;AC_Hom=0;AC_Het=1;AC_Hemi=0;MAF=5.92557e-05;HWE=1;NFAM=1
16	78938270	134777	N	<DEL>	173.83	PASS	SVTYPE=DEL;POS=78938270;SVLEN=-141474;END=79079744;STRANDS=+-:9;IMPRECISE;CIPOS=-10,283;CIEND=-162,10;CIPOS95=-2,61;CIEND95=-72,2;SU=9;PE=9;SR=0;ALG=PROD;AF=5.94e-05;NSAMP=1;MSQ=173.83;AN=16834;AC=1;NS=8438;AC_Hom=0;AC_Het=1;AC_Hemi=0;MAF=5.92557e-05;HWE=1;NFAM=1
16	78944127	134778	N	<DEL>	74835.5	PASS	SVTYPE=DEL;POS=78944127;SVLEN=-4523;END=78948650;STRANDS=+-:2543;CIPOS=-3,5;CIEND=-5,2;CIPOS95=0,0;CIEND95=0,0;SU=2543;PE=2101;SR=442;ALG=PROD;AF=0.01319;NSAMP=219;MSQ=339.18;AN=16834;AC=222;NS=8438;AC_Hom=6;AC_Het=217;AC_Hemi=0;MAF=0.013214;HWE=0.181082;NFAM=200
16	78945512	134779	N	<DEL>	209.59	PASS	SVTYPE=DEL;POS=78945512;SVLEN=-21551;END=78967063;STRANDS=+-:11;IMPRECISE;CIPOS=-10,212;CIEND=-178,10;CIPOS95=-2,52;CIEND95=-57,1;SU=11;PE=11;SR=0;ALG=PROD;AF=5.94e-05;NSAMP=1;MSQ=209.59;AN=16834;AC=1;NS=8438;AC_Hom=0;AC_Het=1;AC_Hemi=0;MAF=5.92557e-05;HWE=1;NFAM=1
16	78956564	134780_1	N	N[16:78957129[	5771.2	PASS	SVTYPE=BND;POS=78956564;STRANDS=+-:246;CIPOS=-7,10;CIEND=-10,10;CIPOS95=0,0;CIEND95=0,0;MATEID=134780_2;EVENT=134780;SU=246;PE=190;SR=56;ALG=PROD;AF=0.00101;NSAMP=17;MSQ=339.48;AN=16834;AC=17;NS=8438;AC_Hom=0;AC_Het=17;AC_Hemi=0;MAF=0.00100735;HWE=1;NFAM=13
16	78957129	134780_2	N	]16:78956564]N	5771.2	PASS	SVTYPE=BND;POS=78956564;STRANDS=+-:246;CIPOS=-10,10;CIEND=-7,10;CIPOS95=0,0;CIEND95=0,0;MATEID=134780_1;EVENT=134780;SECONDARY;SU=246;PE=190;SR=56;ALG=PROD;AF=0.00101;NSAMP=17;MSQ=339.48;AN=16834;AC=17;NS=8438;AC_Hom=0;AC_Het=17;AC_Hemi=0;MAF=0.00100735;HWE=1;NFAM=13
16	78964163	74515_2	N	N[9:92322476[	5009.65	LOW	SVTYPE=BND;POS=78964163;STRANDS=-+:209;CIPOS=-7,6;CIEND=-9,2;CIPOS95=0,0;CIEND95=0,0;MATEID=74515_1;EVENT=74515;SECONDARY;SU=209;PE=170;SR=39;ALG=PROD;AF=0.01057;NSAMP=178;MSQ=26.82;AN=16834;AC=178;NS=8438;AC_Hom=0;AC_Het=178;AC_Hemi=0;MAF=0.0105475;HWE=1;NFAM=161
16	78968850	134781	N	<DEL>	281.67	PASS	SVTYPE=DEL;POS=78968850;SVLEN=-10002;END=78978852;STRANDS=+-:13;IMPRECISE;CIPOS=-10,226;CIEND=-232,10;CIPOS95=-2,54;CIEND95=-69,1;SU=13;PE=13;SR=0;ALG=PROD;AF=5.94e-05;NSAMP=1;MSQ=281.67;AN=16834;AC=1;NS=8438;AC_Hom=0;AC_Het=1;AC_Hemi=0;MAF=5.92557e-05;HWE=1;NFAM=1
16	78970044	134782	N	<DEL>	1621.49	PASS	SVTYPE=DEL;POS=78970044;SVLEN=-1334;END=78971378;STRANDS=+-:67;CIPOS=-27,26;CIEND=-30,30;CIPOS95=0,0;CIEND95=0,0;SU=67;PE=42;SR=25;ALG=PROD;AF=0.000297;NSAMP=5;MSQ=324.3;AN=16834;AC=5;NS=8438;AC_Hom=0;AC_Het=5;AC_Hemi=0;MAF=0.000296279;HWE=1;NFAM=5
16	78988084	15514_2	N	[11:68878000[N	11.23	LOW	SVTYPE=BND;POS=78988084;STRANDS=--:4;CIPOS=-9,8;CIEND=-9,8;CIPOS95=0,0;CIEND95=0,0;MATEID=15514_1;EVENT=15514;SECONDARY;SU=4;PE=0;SR=4;ALG=PROD;AF=0.0001188;NSAMP=2;MSQ=5.59;AN=16834;AC=2;NS=8438;AC_Hom=0;AC_Het=2;AC_Hemi=0;MAF=0.000118511;HWE=1;NFAM=2
16	79026983	134783_1	N	N[16:79031019[	7555.16	PASS	SVTYPE=BND;POS=79026983;STRANDS=+-:343;CIPOS=-3,2;CIEND=-3,2;CIPOS95=0,0;CIEND95=0,0;MATEID=134783_2;EVENT=134783;SU=343;PE=200;SR=143;ALG=PROD;AF=0.00101;NSAMP=17;MSQ=421.5;AN=16834;AC=17;NS=8438;AC_Hom=0;AC_Het=18;AC_Hemi=0;MAF=0.0010666;HWE=1;NFAM=17
16	79031019	134783_2	N	]16:79026983]N	7555.16	PASS	SVTYPE=BND;POS=79026983;STRANDS=+-:343;CIPOS=-3,2;CIEND=-3,2;CIPOS95=0,0;CIEND95=0,0;MATEID=134783_1;EVENT=134783;SECONDARY;SU=343;PE=200;SR=143;ALG=PROD;AF=0.00101;NSAMP=17;MSQ=421.5;AN=16834;AC=17;NS=8438;AC_Hom=0;AC_Het=18;AC_Hemi=0;MAF=0.0010666;HWE=1;NFAM=17
16	79041507	134784	N	<DEL>	248.41	PASS	SVTYPE=DEL;POS=79041507;SVLEN=-40746;END=79082253;STRANDS=+-:14;CIPOS=-5,8;CIEND=-9,7;CIPOS95=0,0;CIEND95=0,0;SU=14;PE=10;SR=4;ALG=PROD;AF=5.94e-05;NSAMP=1;MSQ=248.41;AN=16834;AC=1;NS=8438;AC_Hom=0;AC_Het=1;AC_Hemi=0;MAF=5.92557e-05;HWE=1;NFAM=1
16	79045524	134785	N	<DEL>	410.73	PASS	SVTYPE=DEL;POS=79045524;SVLEN=-3102;END=79048626;STRANDS=+-:16;CIPOS=-8,10;CIEND=-10,10;CIPOS95=0,0;CIEND95=0,0;SU=16;PE=10;SR=6;ALG=PROD;AF=5.94e-05;NSAMP=1;MSQ=410.73;AN=16834;AC=1;NS=8438;AC_Hom=0;AC_Het=1;AC_Hemi=0;MAF=5.92557e-05;HWE=1;NFAM=1
16	79045680	134786	N	<DEL>	413.61	PASS	SVTYPE=DEL;POS=79045680;SVLEN=-597;END=79046277;STRANDS=+-:11;IMPRECISE;CIPOS=-6,270;CIEND=-270,10;CIPOS95=-1,89;CIEND95=-64,0;SU=11;PE=11;SR=0;ALG=PROD;AF=5.94e-05;NSAMP=1;MSQ=413.61;AN=16834;AC=1;NS=8438;AC_Hom=0;AC_Het=1;AC_Hemi=0;MAF=5.92557e-05;HWE=1;NFAM=1
16	79059786	134787	N	<DEL>	101092	PASS	SVTYPE=DEL;POS=79059786;SVLEN=-3216;END=79063002;STRANDS=+-:4341;CIPOS=0,0;CIEND=0,0;CIPOS95=0,0;CIEND95=0,0;SU=4341;PE=2733;SR=1608;ALG=PROD;AF=0.01586;NSAMP=263;MSQ=382.29;AN=16834;AC=267;NS=8438;AC_Hom=8;AC_Het=260;AC_Hemi=0;MAF=0.0158805;HWE=0.162461;NFAM=259
16	79066194	134788	N	<DEL>	317.8	PASS	SVTYPE=DEL;POS=79066194;SVLEN=-1006;END=79067200;STRANDS=+-:14;IMPRECISE;CIPOS=-10,373;CIEND=-150,10;CIPOS95=-1,76;CIEND95=-67,2;SU=14;PE=14;SR=0;ALG=PROD;AF=5.94e-05;NSAMP=1;MSQ=317.8;AN=16834;AC=1;NS=8438;AC_Hom=0;AC_Het=1;AC_Hemi=0;MAF=5.92557e-05;HWE=1;NFAM=1
16	79066243	55116_2	N	]5:32856483]N	20399.6	LOW	SVTYPE=BND;POS=79066243;STRANDS=+-:4;CIPOS=-9,8;CIEND=-9,8;CIPOS95=0,0;CIEND95=0,0;MATEID=55116_1;EVENT=55116;SECONDARY;SU=4;PE=0;SR=4;ALG=PROD;AF=0.03279;NSAMP=552;MSQ=36;AN=16834;AC=552;NS=8438;AC_Hom=0;AC_Het=554;AC_Hemi=0;MAF=0.0328277;HWE=0.00018942;NFAM=528
16	79115184	134789	N	<DEL>	275.65	PASS	SVTYPE=DEL;POS=79115184;SVLEN=-728664;END=79843848;STRANDS=+-:12;IMPRECISE;CIPOS=-10,229;CIEND=-108,10;CIPOS95=0,47;CIEND95=-46,2;SU=12;PE=12;SR=0;ALG=PROD;AF=5.94e-05;NSAMP=1;MSQ=275.65;AN=16834;AC=1;NS=8438;AC_Hom=0;AC_Het=1;AC_Hemi=0;MAF=5.92557e-05;HWE=1;NFAM=1
16	79126134	134790	N	<DEL>	212.72	PASS	SVTYPE=DEL;POS=79126134;SVLEN=-24916;END=79151050;STRANDS=+-:12;CIPOS=-5,4;CIEND=-10,10;CIPOS95=0,0;CIEND95=0,0;SU=12;PE=6;SR=6;ALG=PROD;AF=5.94e-05;NSAMP=1;MSQ=212.72;AN=16834;AC=1;NS=8438;AC_Hom=0;AC_Het=1;AC_Hemi=0;MAF=5.92557e-05;HWE=1;NFAM=1
16	79133454	134791_1	N	N[16:79133509[	153.64	LOW	SVTYPE=BND;POS=79133454;STRANDS=+-:5;IMPRECISE;CIPOS=-8,6;CIEND=-10,10;CIPOS95=-1,0;CIEND95=0,0;MATEID=134791_2;EVENT=134791;SU=5;PE=0;SR=5;ALG=PROD;AF=5.94e-05;NSAMP=1;MSQ=152.79;AN=16834;AC=1;NS=8438;AC_Hom=0;AC_Het=1;AC_Hemi=0;MAF=5.92557e-05;HWE=1;NFAM=1
16	79133509	134791_2	N	]16:79133454]N	153.64	LOW	SVTYPE=BND;POS=79133454;STRANDS=+-:5;IMPRECISE;CIPOS=-10,10;CIEND=-8,6;CIPOS95=0,0;CIEND95=-1,0;MATEID=134791_1;EVENT=134791;SECONDARY;SU=5;PE=0;SR=5;ALG=PROD;AF=5.94e-05;NSAMP=1;MSQ=152.79;AN=16834;AC=1;NS=8438;AC_Hom=0;AC_Het=1;AC_Hemi=0;MAF=5.92557e-05;HWE=1;NFAM=1
16	79193132	265244	N	<DUP>	339.69	PASS	SVTYPE=DUP;POS=79193132;SVLEN=4658;END=79197790;STRANDS=-+:36;CIPOS=-27,30;CIEND=-25,24;CIPOS95=0,0;CIEND95=0,0;SU=36;PE=16;SR=20;ALG=PROD;AF=0.0001782;NSAMP=2;MSQ=166.99;AN=16834;AC=3;NS=8438;AC_Hom=2;AC_Het=1;AC_Hemi=0;MAF=0.000177767;HWE=0.000177778;NFAM=2
16	79222053	134792	N	<DEL>	506.47	PASS	SVTYPE=DEL;POS=79222053;SVLEN=-1402;END=79223455;STRANDS=+-:8;IMPRECISE;CIPOS=-10,306;CIEND=-435,10;CIPOS95=-1,92;CIEND95=-126,0;SU=8;PE=8;SR=0;ALG=PROD;AF=5.94e-05;NSAMP=1;MSQ=506.47;RETAINED;AN=16834;AC=1;NS=8438;AC_Hom=0;AC_Het=1;AC_Hemi=0;MAF=5.92557e-05;HWE=1;NFAM=1
16	79222432	134794	N	<DEL>	269.71	PASS	SVTYPE=DEL;POS=79222432;SVLEN=-3670;END=79226102;STRANDS=+-:14;CIPOS=-5,7;CIEND=-10,10;CIPOS95=0,0;CIEND95=0,0;SU=14;PE=10;SR=4;ALG=PROD;AF=5.94e-05;NSAMP=1;MSQ=269.71;AN=16834;AC=1;NS=8438;AC_Hom=0;AC_Het=1;AC_Hemi=0;MAF=5.92557e-05;HWE=1;NFAM=1
16	79223331	22347_2	N	N[15:39312424[	17.92	LOW	SVTYPE=BND;POS=79223331;STRANDS=-+:4;CIPOS=-9,8;CIEND=-9,8;CIPOS95=0,0;CIEND95=0,0;MATEID=22347_1;EVENT=22347;SECONDARY;SU=4;PE=0;SR=4;ALG=PROD;AF=5.94e-05;NSAMP=1;MSQ=17.91;AN=16834;AC=1;NS=8438;AC_Hom=0;AC_Het=1;AC_Hemi=0;MAF=5.92557e-05;HWE=1;NFAM=1
16	79223455	265245	N	<DUP>	161.68	PASS	SVTYPE=DUP;POS=79223455;SVLEN=173;END=79223628;STRANDS=-+:12;CIPOS=-5,10;CIEND=-10,10;CIPOS95=0,0;CIEND95=0,0;SU=12;PE=0;SR=12;ALG=PROD;AF=5.94e-05;NSAMP=1;MSQ=155.53;AN=16834;AC=1;NS=8438;AC_Hom=0;AC_Het=1;AC_Hemi=0;MAF=5.92557e-05;HWE=1;NFAM=1
16	79224186	134795	N	<DEL>	230.63	PASS	SVTYPE=DEL;POS=79224186;SVLEN=-957;END=79225143;STRANDS=+-:15;IMPRECISE;CIPOS=-30,304;CIEND=-153,30;CIPOS95=-30,57;CIEND95=-41,30;SU=15;PE=15;SR=0;ALG=PROD;AF=0.0001188;NSAMP=2;MSQ=115.31;AN=16834;AC=2;NS=8438;AC_Hom=0;AC_Het=2;AC_Hemi=0;MAF=0.000118511;HWE=1;NFAM=2
16	79229200	265246	N	<DUP>	68.02	PASS	SVTYPE=DUP;POS=79229200;SVLEN=170;END=79229370;STRANDS=-+:5;CIPOS=-10,10;CIEND=-10,10;CIPOS95=0,0;CIEND95=0,0;SU=5;PE=0;SR=5;ALG=PROD;AF=5.94e-05;NSAMP=1;MSQ=58.84;AN=16834;AC=1;NS=8438;AC_Hom=0;AC_Het=1;AC_Hemi=0;MAF=5.92557e-05;HWE=1;NFAM=1
16	79244954	3166_2	N	N]1:215257562]	48.28	LOW	SVTYPE=BND;POS=79244954;STRANDS=++:5;CIPOS=-10,10;CIEND=-10,10;CIPOS95=0,0;CIEND95=0,0;MATEID=3166_1;EVENT=3166;SECONDARY;SU=5;PE=0;SR=5;ALG=PROD;AF=5.94e-05;NSAMP=1;MSQ=47.78;AN=16834;AC=1;NS=8438;AC_Hom=0;AC_Het=1;AC_Hemi=0;MAF=5.92557e-05;HWE=1;NFAM=1
16	79253411	134796_1	N	N[16:79253499[	389.67	LOW	SVTYPE=BND;POS=79253411;STRANDS=+-:14;CIPOS=-29,28;CIEND=-29,28;CIPOS95=0,0;CIEND95=0,0;MATEID=134796_2;EVENT=134796;SU=14;PE=0;SR=14;ALG=PROD;AF=0.0001188;NSAMP=2;MSQ=194.81;AN=16834;AC=2;NS=8438;AC_Hom=0;AC_Het=2;AC_Hemi=0;MAF=0.000118511;HWE=1;NFAM=2
16	79253499	134796_2	N	]16:79253411]N	389.67	LOW	SVTYPE=BND;POS=79253411;STRANDS=+-:14;CIPOS=-29,28;CIEND=-29,28;CIPOS95=0,0;CIEND95=0,0;MATEID=134796_1;EVENT=134796;SECONDARY;SU=14;PE=0;SR=14;ALG=PROD;AF=0.0001188;NSAMP=2;MSQ=194.81;AN=16834;AC=2;NS=8438;AC_Hom=0;AC_Het=2;AC_Hemi=0;MAF=0.000118511;HWE=1;NFAM=2
16	79255594	134797_1	N	N[16:79255667[	353.71	LOW	SVTYPE=BND;POS=79255594;STRANDS=+-:8;CIPOS=-10,10;CIEND=-10,10;CIPOS95=0,0;CIEND95=0,0;MATEID=134797_2;EVENT=134797;SU=8;PE=0;SR=8;ALG=PROD;AF=0.0001188;NSAMP=2;MSQ=176.81;AN=16834;AC=2;NS=8438;AC_Hom=0;AC_Het=2;AC_Hemi=0;MAF=0.000118511;HWE=1;NFAM=2
16	79255667	134797_2	N	]16:79255594]N	353.71	LOW	SVTYPE=BND;POS=79255594;STRANDS=+-:8;CIPOS=-10,10;CIEND=-10,10;CIPOS95=0,0;CIEND95=0,0;MATEID=134797_1;EVENT=134797;SECONDARY;SU=8;PE=0;SR=8;ALG=PROD;AF=0.0001188;NSAMP=2;MSQ=176.81;AN=16834;AC=2;NS=8438;AC_Hom=0;AC_Het=2;AC_Hemi=0;MAF=0.000118511;HWE=1;NFAM=2
16	79257919	265247	N	<DUP>	538.36	PASS	SVTYPE=DUP;POS=79257919;SVLEN=19809;END=79277728;STRANDS=-+:66;IMPRECISE;CIPOS=-167,50;CIEND=-47,284;CIPOS95=-10,10;CIEND95=-12,12;SU=66;PE=66;SR=0;ALG=PROD;AF=0.0004752;NSAMP=8;MSQ=67.24;AN=16834;AC=8;NS=8438;AC_Hom=0;AC_Het=8;AC_Hemi=0;MAF=0.000474046;HWE=1;NFAM=8
16	79259508	265248	N	<DUP>	46.6	PASS	SVTYPE=DUP;POS=79259508;SVLEN=19734;END=79279242;STRANDS=-+:6;IMPRECISE;CIPOS=-249,10;CIEND=-10,291;CIPOS95=-89,2;CIEND95=-2,68;SU=6;PE=6;SR=0;ALG=PROD;AF=0.0001188;NSAMP=2;MSQ=23.09;AN=16834;AC=2;NS=8438;AC_Hom=0;AC_Het=2;AC_Hemi=0;MAF=0.000118511;HWE=1;NFAM=2
16	79260345	134798	N	<DEL>	24512.4	PASS	SVTYPE=DEL;POS=79260345;SVLEN=-19577;END=79279922;STRANDS=+-:1306;IMPRECISE;CIPOS=-10,129;CIEND=-40,6;CIPOS95=-1,1;CIEND95=0,0;SU=1306;PE=1306;SR=0;ALG=PROD;AF=0.007425;NSAMP=123;MSQ=199.29;AN=16834;AC=125;NS=8438;AC_Hom=4;AC_Het=121;AC_Hemi=0;MAF=0.00740697;HWE=0.0769356;NFAM=115
16	79273431	134799	N	<DEL>	335.58	PASS	SVTYPE=DEL;POS=79273431;SVLEN=-3037;END=79276468;STRANDS=+-:15;CIPOS=-7,10;CIEND=-6,3;CIPOS95=0,0;CIEND95=0,0;SU=15;PE=9;SR=6;ALG=PROD;AF=5.942e-05;NSAMP=1;MSQ=335.58;AN=16830;AC=1;NS=8436;AC_Hom=0;AC_Het=1;AC_Hemi=0;MAF=5.92698e-05;HWE=1;NFAM=1
16	79273824	134800	N	<DEL>	749.32	PASS	SVTYPE=DEL;POS=79273824;SVLEN=-16422;END=79290246;STRANDS=+-:26;CIPOS=-9,10;CIEND=-9,10;CIPOS95=0,0;CIEND95=0,0;SU=26;PE=19;SR=7;ALG=PROD;AF=5.94e-05;NSAMP=1;MSQ=749.32;AN=16834;AC=1;NS=8438;AC_Hom=0;AC_Het=1;AC_Hemi=0;MAF=5.92557e-05;HWE=1;NFAM=1
16	79274396	12871_2	N	N[10:60967655[	444.2	LOW	SVTYPE=BND;POS=79274396;STRANDS=-+:12;CIPOS=-28,30;CIEND=-29,28;CIPOS95=0,0;CIEND95=0,0;MATEID=12871_1;EVENT=12871;SECONDARY;SU=12;PE=0;SR=12;ALG=PROD;AF=0.001485;NSAMP=25;MSQ=15.66;AN=16834;AC=25;NS=8438;AC_Hom=0;AC_Het=25;AC_Hemi=0;MAF=0.00148139;HWE=1;NFAM=25
16	79288068	134801	N	<DEL>	358	PASS	SVTYPE=DEL;POS=79288068;SVLEN=-227;END=79288295;STRANDS=+-:11;CIPOS=-3,2;CIEND=-3,2;CIPOS95=0,0;CIEND95=0,0;SU=11;PE=0;SR=11;ALG=PROD;AF=0.0001782;NSAMP=3;MSQ=118.46;AN=16834;AC=3;NS=8438;AC_Hom=0;AC_Het=3;AC_Hemi=0;MAF=0.000177767;HWE=1;NFAM=3
16	79289848	23565_1	N	]19:3587699]N	238444	LOW	SVTYPE=BND;POS=79289848;STRANDS=-+:1291;CIPOS=0,0;CIEND=0,0;CIPOS95=0,0;CIEND95=0,0;MATEID=23565_2;EVENT=23565;SU=1291;PE=0;SR=1291;ALG=PROD;AF=0.2796;NSAMP=4696;MSQ=50.41;AN=16834;AC=4707;NS=8438;AC_Hom=22;AC_Het=4696;AC_Hemi=0;MAF=0.279569;HWE=0;NFAM=4271
16	79294407	265082_2	N	N[16:65454324[	17952.2	LOW	SVTYPE=BND;POS=65454324;STRANDS=-+:22;CIPOS=-9,8;CIEND=-9,8;CIPOS95=0,0;CIEND95=0,0;MATEID=265082_1;EVENT=265082;SECONDARY;SU=22;PE=0;SR=22;ALG=PROD;AF=0.0695;NSAMP=1170;MSQ=13.99;AN=16834;AC=1170;NS=8438;AC_Hom=0;AC_Het=1174;AC_Hemi=0;MAF=0.0695662;HWE=1.25742e-19;NFAM=1049
16	79350852	134802	N	<DEL>	908.18	PASS	SVTYPE=DEL;POS=79350852;SVLEN=-3484;END=79354336;STRANDS=+-:38;CIPOS=-26,27;CIEND=-30,30;CIPOS95=0,0;CIEND95=0,0;SU=38;PE=25;SR=13;ALG=PROD;AF=0.0001188;NSAMP=2;MSQ=454.09;AN=16834;AC=2;NS=8438;AC_Hom=0;AC_Het=2;AC_Hemi=0;MAF=0.000118511;HWE=1;NFAM=2
16	79371844	24205_1	N	]X:53040718]N	201.64	LOW	SVTYPE=BND;POS=79371844;STRANDS=-+:4;IMPRECISE;CIPOS=-470,10;CIEND=-10,393;CIPOS95=-150,0;CIEND95=-1,114;MATEID=24205_2;EVENT=24205;SU=4;PE=4;SR=0;ALG=PROD;AF=0.0002376;NSAMP=4;MSQ=50.35;AN=16834;AC=4;NS=8438;AC_Hom=0;AC_Het=4;AC_Hemi=0;MAF=0.000237023;HWE=1;NFAM=4
16	79447107	24149_1	N	]X:14917253]N	23160.1	LOW	SVTYPE=BND;POS=79447107;STRANDS=-+:198;IMPRECISE;CIPOS=-49,5;CIEND=-23,43;CIPOS95=-3,3;CIEND95=-2,2;MATEID=24149_2;EVENT=24149;SU=198;PE=197;SR=1;ALG=PROD;AF=0.03297;NSAMP=555;MSQ=40.93;AN=16834;AC=555;NS=8438;AC_Hom=0;AC_Het=558;AC_Hemi=0;MAF=0.0330647;HWE=0.00011908;NFAM=483
16	79447108	17842_2	N	]12:84025488]N	353.69	LOW	SVTYPE=BND;POS=79447108;STRANDS=+-:4;IMPRECISE;CIPOS=-544,10;CIEND=-10,346;CIPOS95=-184,1;CIEND95=-2,102;MATEID=17842_1;EVENT=17842;SECONDARY;SU=4;PE=4;SR=0;ALG=PROD;AF=0.00101;NSAMP=17;MSQ=18.92;AN=16834;AC=17;NS=8438;AC_Hom=0;AC_Het=17;AC_Hemi=0;MAF=0.00100735;HWE=1;NFAM=17
16	79447108	19760_2	N	[13:21488542[N	13389	LOW	SVTYPE=BND;POS=79447108;STRANDS=--:31;IMPRECISE;CIPOS=-25,8;CIEND=-30,10;CIPOS95=-1,1;CIEND95=-1,1;MATEID=19760_1;EVENT=19760;SECONDARY;SU=31;PE=29;SR=2;ALG=PROD;AF=0.0215;NSAMP=362;MSQ=36.14;AN=16834;AC=362;NS=8438;AC_Hom=0;AC_Het=364;AC_Hemi=0;MAF=0.0215691;HWE=0.0348892;NFAM=322
16	79447108	23804_1	N	[20:53640867[N	798.65	LOW	SVTYPE=BND;POS=79447108;STRANDS=--:14;IMPRECISE;CIPOS=-28,30;CIEND=-30,29;CIPOS95=-1,1;CIEND95=-1,1;MATEID=23804_2;EVENT=23804;SU=14;PE=12;SR=2;ALG=PROD;AF=0.001426;NSAMP=24;MSQ=32.66;AN=16834;AC=24;NS=8438;AC_Hom=0;AC_Het=24;AC_Hemi=0;MAF=0.00142214;HWE=1;NFAM=24
16	79447108	3167_2	N	[1:182040227[N	318.39	LOW	SVTYPE=BND;POS=79447108;STRANDS=--:15;IMPRECISE;CIPOS=-27,29;CIEND=-20,20;CIPOS95=-3,3;CIEND95=0,0;MATEID=3167_1;EVENT=3167;SECONDARY;SU=15;PE=14;SR=1;ALG=PROD;AF=0.0004752;NSAMP=8;MSQ=38.81;AN=16834;AC=8;NS=8438;AC_Hom=0;AC_Het=8;AC_Hemi=0;MAF=0.000474046;HWE=1;NFAM=7
16	79447108	40595_2	N	[3:28840164[N	56033.7	LOW	SVTYPE=BND;POS=79447108;STRANDS=--:1259;CIPOS=-4,0;CIEND=-1,4;CIPOS95=0,0;CIEND95=0,0;MATEID=40595_1;EVENT=40595;SECONDARY;SU=1259;PE=1195;SR=64;ALG=PROD;AF=0.04247;NSAMP=715;MSQ=77.72;AN=16834;AC=715;NS=8438;AC_Hom=0;AC_Het=716;AC_Hemi=0;MAF=0.0424271;HWE=2.5823e-07;NFAM=677
16	79447113	40596_2	N	[3:190589480[N	302.45	LOW	SVTYPE=BND;POS=79447113;STRANDS=--:6;IMPRECISE;CIPOS=-346,50;CIEND=-346,50;CIPOS95=-119,50;CIEND95=-108,50;MATEID=40596_1;EVENT=40596;SECONDARY;SU=6;PE=6;SR=0;ALG=PROD;AF=0.0001188;NSAMP=2;MSQ=151.22;AN=16834;AC=2;NS=8438;AC_Hom=0;AC_Het=2;AC_Hemi=0;MAF=0.000118511;HWE=1;NFAM=2
16	79447117	3168_2	N	]1:153240878]N	651.26	LOW	SVTYPE=BND;POS=79447117;STRANDS=+-:4;IMPRECISE;CIPOS=-30,28;CIEND=-26,30;CIPOS95=-3,3;CIEND95=-3,3;MATEID=3168_1;EVENT=3168;SECONDARY;SU=4;PE=3;SR=1;ALG=PROD;AF=0.001188;NSAMP=20;MSQ=31.51;AN=16834;AC=20;NS=8438;AC_Hom=0;AC_Het=20;AC_Hemi=0;MAF=0.00118511;HWE=1;NFAM=20
16	79464896	134804	N	<DEL>	314.67	PASS	SVTYPE=DEL;POS=79464896;SVLEN=-1118;END=79466014;STRANDS=+-:15;CIPOS=-9,10;CIEND=-7,10;CIPOS95=0,0;CIEND95=0,0;SU=15;PE=8;SR=7;ALG=PROD;AF=5.94e-05;NSAMP=1;MSQ=314.67;AN=16834;AC=1;NS=8438;AC_Hom=0;AC_Het=1;AC_Hemi=0;MAF=5.92557e-05;HWE=1;NFAM=1
16	79466896	134805	N	<DEL>	275.65	PASS	SVTYPE=DEL;POS=79466896;SVLEN=-3516;END=79470412;STRANDS=+-:9;IMPRECISE;CIPOS=-10,438;CIEND=-320,10;CIPOS95=0,107;CIEND95=-103,0;SU=9;PE=9;SR=0;ALG=PROD;AF=5.94e-05;NSAMP=1;MSQ=275.65;AN=16834;AC=1;NS=8438;AC_Hom=0;AC_Het=1;AC_Hemi=0;MAF=5.92557e-05;HWE=1;NFAM=1
16	79466897	301015_1	N	N]16:79470392]	38.82	LOW	SVTYPE=BND;POS=79466897;STRANDS=++:5;CIPOS=-10,10;CIEND=-10,10;CIPOS95=0,0;CIEND95=0,0;MATEID=301015_2;EVENT=301015;SU=5;PE=0;SR=5;ALG=PROD;AF=5.94e-05;NSAMP=1;MSQ=38.82;AN=16834;AC=1;NS=8438;AC_Hom=0;AC_Het=1;AC_Hemi=0;MAF=5.92557e-05;HWE=1;NFAM=1
16	79470360	301016_1	N	[16:79470413[N	120.26	LOW	SVTYPE=BND;POS=79470360;STRANDS=--:6;CIPOS=-6,5;CIEND=-6,5;CIPOS95=0,0;CIEND95=0,0;MATEID=301016_2;EVENT=301016;SU=6;PE=0;SR=6;ALG=PROD;AF=0.0001188;NSAMP=2;MSQ=60.09;AN=16834;AC=2;NS=8438;AC_Hom=0;AC_Het=2;AC_Hemi=0;MAF=0.000118511;HWE=1;NFAM=2
16	79470392	301015_2	N	N]16:79466897]	38.82	LOW	SVTYPE=BND;POS=79470392;STRANDS=++:5;CIPOS=-10,10;CIEND=-10,10;CIPOS95=0,0;CIEND95=0,0;MATEID=301015_1;EVENT=301015;SECONDARY;SU=5;PE=0;SR=5;ALG=PROD;AF=5.94e-05;NSAMP=1;MSQ=38.82;AN=16834;AC=1;NS=8438;AC_Hom=0;AC_Het=1;AC_Hemi=0;MAF=5.92557e-05;HWE=1;NFAM=1
16	79470413	301016_2	N	[16:79470360[N	120.26	LOW	SVTYPE=BND;POS=79470413;STRANDS=--:6;CIPOS=-6,5;CIEND=-6,5;CIPOS95=0,0;CIEND95=0,0;MATEID=301016_1;EVENT=301016;SECONDARY;SU=6;PE=0;SR=6;ALG=PROD;AF=0.0001188;NSAMP=2;MSQ=60.09;AN=16834;AC=2;NS=8438;AC_Hom=0;AC_Het=2;AC_Hemi=0;MAF=0.000118511;HWE=1;NFAM=2
16	79513017	134806	N	<DEL>	210.05	PASS	SVTYPE=DEL;POS=79513017;SVLEN=-58;END=79513075;STRANDS=+-:7;IMPRECISE;CIPOS=0,0;CIEND=-6,5;CIPOS95=0,1;CIEND95=0,0;SU=7;PE=0;SR=7;ALG=PROD;AF=5.94e-05;NSAMP=1;MSQ=209.78;AN=16834;AC=1;NS=8438;AC_Hom=0;AC_Het=1;AC_Hemi=0;MAF=5.92557e-05;HWE=1;NFAM=1
16	79516742	134807_1	N	N[16:79516962[	4168.49	LOW	SVTYPE=BND;POS=79516742;STRANDS=+-:4;CIPOS=-9,8;CIEND=-9,8;CIPOS95=0,0;CIEND95=0,0;MATEID=134807_2;EVENT=134807;SU=4;PE=0;SR=4;ALG=PROD;AF=0.01521;NSAMP=256;MSQ=14.34;AN=16830;AC=256;NS=8436;AC_Hom=0;AC_Het=256;AC_Hemi=0;MAF=0.0151731;HWE=0.268658;NFAM=253
16	79516889	134808_1	N	N[16:79517142[	1185.55	LOW	SVTYPE=BND;POS=79516889;STRANDS=+-:4;CIPOS=-9,8;CIEND=-9,8;CIPOS95=0,0;CIEND95=0,0;MATEID=134808_2;EVENT=134808;SU=4;PE=0;SR=4;ALG=PROD;AF=0.0044;NSAMP=74;MSQ=15.31;AN=16818;AC=74;NS=8430;AC_Hom=0;AC_Het=74;AC_Hemi=0;MAF=0.00438909;HWE=1;NFAM=73
16	79516962	134807_2	N	]16:79516742]N	4168.49	LOW	SVTYPE=BND;POS=79516742;STRANDS=+-:4;CIPOS=-9,8;CIEND=-9,8;CIPOS95=0,0;CIEND95=0,0;MATEID=134807_1;EVENT=134807;SECONDARY;SU=4;PE=0;SR=4;ALG=PROD;AF=0.01521;NSAMP=256;MSQ=14.34;AN=16830;AC=256;NS=8436;AC_Hom=0;AC_Het=256;AC_Hemi=0;MAF=0.0151731;HWE=0.268658;NFAM=253
16	79517142	134808_2	N	]16:79516889]N	1185.55	LOW	SVTYPE=BND;POS=79516889;STRANDS=+-:4;CIPOS=-9,8;CIEND=-9,8;CIPOS95=0,0;CIEND95=0,0;MATEID=134808_1;EVENT=134808;SECONDARY;SU=4;PE=0;SR=4;ALG=PROD;AF=0.0044;NSAMP=74;MSQ=15.31;AN=16818;AC=74;NS=8430;AC_Hom=0;AC_Het=74;AC_Hemi=0;MAF=0.00438909;HWE=1;NFAM=73
16	79527008	134809	N	<DEL>	485.56	PASS	SVTYPE=DEL;POS=79527008;SVLEN=-5060;END=79532068;STRANDS=+-:19;IMPRECISE;CIPOS=-6,10;CIEND=-10,3;CIPOS95=-1,1;CIEND95=-1,0;SU=19;PE=17;SR=2;ALG=PROD;AF=5.94e-05;NSAMP=1;MSQ=485.56;AN=16834;AC=1;NS=8438;AC_Hom=0;AC_Het=1;AC_Hemi=0;MAF=5.92557e-05;HWE=1;NFAM=1
16	79531885	134810	N	<DEL>	248.66	PASS	SVTYPE=DEL;POS=79531885;SVLEN=-82314;END=79614199;STRANDS=+-:13;CIPOS=-9,10;CIEND=-10,10;CIPOS95=0,0;CIEND95=0,0;SU=13;PE=5;SR=8;ALG=PROD;AF=5.94e-05;NSAMP=1;MSQ=248.66;AN=16834;AC=1;NS=8438;AC_Hom=0;AC_Het=1;AC_Hemi=0;MAF=5.92557e-05;HWE=1;NFAM=1
16	79536651	55117_2	N	N[5:170989667[	1010.86	LOW	SVTYPE=BND;POS=79536651;STRANDS=-+:20;IMPRECISE;CIPOS=-52,628;CIEND=-274,125;CIPOS95=-52,168;CIEND95=-96,96;MATEID=55117_1;EVENT=55117;SECONDARY;SU=20;PE=20;SR=0;ALG=SUM;AF=0.003148;NSAMP=53;MSQ=17.81;AN=16834;AC=53;NS=8438;AC_Hom=0;AC_Het=54;AC_Hemi=0;MAF=0.00319981;HWE=1;NFAM=53
16	79555915	134811	N	<DEL>	236.58	PASS	SVTYPE=DEL;POS=79555915;SVLEN=-2435;END=79558350;STRANDS=+-:14;CIPOS=-10,10;CIEND=-4,2;CIPOS95=0,0;CIEND95=0,0;SU=14;PE=5;SR=9;ALG=PROD;AF=5.94e-05;NSAMP=1;MSQ=236.58;AN=16834;AC=1;NS=8438;AC_Hom=0;AC_Het=1;AC_Hemi=0;MAF=5.92557e-05;HWE=1;NFAM=1
16	79567320	134812	N	<DEL>	164.75	PASS	SVTYPE=DEL;POS=79567320;SVLEN=-2487;END=79569807;STRANDS=+-:8;CIPOS=-6,8;CIEND=-9,6;CIPOS95=0,0;CIEND95=0,0;SU=8;PE=4;SR=4;ALG=PROD;AF=5.94e-05;NSAMP=1;MSQ=164.75;AN=16834;AC=1;NS=8438;AC_Hom=0;AC_Het=1;AC_Hemi=0;MAF=5.92557e-05;HWE=1;NFAM=1
16	79577707	301017	N	<INV>	6.73	LOW	SVTYPE=INV;POS=79577707;SVLEN=878;END=79578585;STRANDS=++:2,--:4;IMPRECISE;CIPOS=-118,10;CIEND=-143,43;CIPOS95=-101,0;CIEND95=-104,34;SU=6;PE=6;SR=0;ALG=PROD;AF=5.94e-05;NSAMP=1;MSQ=6.73;AN=16834;AC=1;NS=8438;AC_Hom=0;AC_Het=1;AC_Hemi=0;MAF=5.92557e-05;HWE=1;NFAM=1
16	79581838	12872_2	N	N[10:109252646[	112.83	LOW	SVTYPE=BND;POS=79581838;STRANDS=-+:4;CIPOS=-9,8;CIEND=-9,8;CIPOS95=0,0;CIEND95=0,0;MATEID=12872_1;EVENT=12872;SECONDARY;SU=4;PE=0;SR=4;ALG=PROD;AF=0.0004158;NSAMP=7;MSQ=13.87;AN=16834;AC=7;NS=8438;AC_Hom=0;AC_Het=7;AC_Hemi=0;MAF=0.00041479;HWE=1;NFAM=7
16	79584646	134813	N	<DEL>	548.36	PASS	SVTYPE=DEL;POS=79584646;SVLEN=-13958;END=79598604;STRANDS=+-:26;CIPOS=-7,10;CIEND=-5,2;CIPOS95=0,0;CIEND95=0,0;SU=26;PE=19;SR=7;ALG=PROD;AF=5.94e-05;NSAMP=1;MSQ=548.36;AN=16834;AC=1;NS=8438;AC_Hom=0;AC_Het=1;AC_Hemi=0;MAF=5.92557e-05;HWE=1;NFAM=1
16	79590840	134814	N	<DEL>	45132.6	PASS	SVTYPE=DEL;POS=79590840;SVLEN=-1217;END=79592057;STRANDS=+-:2030;CIPOS=-1,0;CIEND=0,0;CIPOS95=0,0;CIEND95=0,0;SU=2030;PE=1081;SR=949;ALG=PROD;AF=0.006772;NSAMP=113;MSQ=399.4;AN=16834;AC=114;NS=8438;AC_Hom=2;AC_Het=112;AC_Hemi=0;MAF=0.00675516;HWE=0.319041;NFAM=112
16	79592926	265249_1	N	]16:79595108]N	62.97	LOW	SVTYPE=BND;POS=79592926;STRANDS=-+:7;CIPOS=-10,10;CIEND=-8,6;CIPOS95=0,0;CIEND95=0,0;MATEID=265249_2;EVENT=265249;SU=7;PE=2;SR=5;ALG=PROD;AF=5.94e-05;NSAMP=1;MSQ=62.51;AN=16834;AC=1;NS=8438;AC_Hom=0;AC_Het=1;AC_Hemi=0;MAF=5.92557e-05;HWE=1;NFAM=1
16	79593056	134815_1	N	N[16:79595128[	53.66	LOW	SVTYPE=BND;POS=79593056;STRANDS=+-:7;CIPOS=-8,10;CIEND=-9,6;CIPOS95=0,0;CIEND95=0,0;MATEID=134815_2;EVENT=134815;SU=7;PE=3;SR=4;ALG=PROD;AF=5.94e-05;NSAMP=1;MSQ=53.66;AN=16834;AC=1;NS=8438;AC_Hom=0;AC_Het=1;AC_Hemi=0;MAF=5.92557e-05;HWE=1;NFAM=1
16	79595108	265249_2	N	N[16:79592926[	62.97	LOW	SVTYPE=BND;POS=79592926;STRANDS=-+:7;CIPOS=-8,6;CIEND=-10,10;CIPOS95=0,0;CIEND95=0,0;MATEID=265249_1;EVENT=265249;SECONDARY;SU=7;PE=2;SR=5;ALG=PROD;AF=5.94e-05;NSAMP=1;MSQ=62.51;AN=16834;AC=1;NS=8438;AC_Hom=0;AC_Het=1;AC_Hemi=0;MAF=5.92557e-05;HWE=1;NFAM=1
16	79595128	134815_2	N	]16:79593056]N	53.66	LOW	SVTYPE=BND;POS=79593056;STRANDS=+-:7;CIPOS=-9,6;CIEND=-8,10;CIPOS95=0,0;CIEND95=0,0;MATEID=134815_1;EVENT=134815;SECONDARY;SU=7;PE=3;SR=4;ALG=PROD;AF=5.94e-05;NSAMP=1;MSQ=53.66;AN=16834;AC=1;NS=8438;AC_Hom=0;AC_Het=1;AC_Hemi=0;MAF=5.92557e-05;HWE=1;NFAM=1
16	79619251	134816_1	N	N[16:79619450[	1299.7	LOW	SVTYPE=BND;POS=79619251;STRANDS=+-:36;CIPOS=-9,8;CIEND=-9,10;CIPOS95=0,0;CIEND95=0,0;MATEID=134816_2;EVENT=134816;SU=36;PE=0;SR=36;ALG=PROD;AF=0.0003564;NSAMP=6;MSQ=216.22;AN=16834;AC=6;NS=8438;AC_Hom=0;AC_Het=6;AC_Hemi=0;MAF=0.000355534;HWE=1;NFAM=4
16	79619450	134816_2	N	]16:79619251]N	1299.7	LOW	SVTYPE=BND;POS=79619251;STRANDS=+-:36;CIPOS=-9,10;CIEND=-9,8;CIPOS95=0,0;CIEND95=0,0;MATEID=134816_1;EVENT=134816;SECONDARY;SU=36;PE=0;SR=36;ALG=PROD;AF=0.0003564;NSAMP=6;MSQ=216.22;AN=16834;AC=6;NS=8438;AC_Hom=0;AC_Het=6;AC_Hemi=0;MAF=0.000355534;HWE=1;NFAM=4
16	79633055	134817_1	N	N[16:79633229[	93.43	LOW	SVTYPE=BND;POS=79633055;STRANDS=+-:4;CIPOS=-9,8;CIEND=-9,8;CIPOS95=0,0;CIEND95=0,0;MATEID=134817_2;EVENT=134817;SU=4;PE=0;SR=4;ALG=PROD;AF=0.0002377;NSAMP=4;MSQ=18.16;AN=16830;AC=4;NS=8436;AC_Hom=0;AC_Het=4;AC_Hemi=0;MAF=0.000237079;HWE=1;NFAM=4
16	79633229	134817_2	N	]16:79633055]N	93.43	LOW	SVTYPE=BND;POS=79633055;STRANDS=+-:4;CIPOS=-9,8;CIEND=-9,8;CIPOS95=0,0;CIEND95=0,0;MATEID=134817_1;EVENT=134817;SECONDARY;SU=4;PE=0;SR=4;ALG=PROD;AF=0.0002377;NSAMP=4;MSQ=18.16;AN=16830;AC=4;NS=8436;AC_Hom=0;AC_Het=4;AC_Hemi=0;MAF=0.000237079;HWE=1;NFAM=4
16	79640140	134818	N	<DEL>	953.21	PASS	SVTYPE=DEL;POS=79640140;SVLEN=-372;END=79640512;STRANDS=+-:28;CIPOS=-9,10;CIEND=-2,0;CIPOS95=0,0;CIEND95=0,0;SU=28;PE=15;SR=13;ALG=PROD;AF=5.94e-05;NSAMP=1;MSQ=953.21;AN=16834;AC=1;NS=8438;AC_Hom=0;AC_Het=1;AC_Hemi=0;MAF=5.92557e-05;HWE=1;NFAM=1
16	79651580	134819_1	N	N[16:79651642[	104784	PASS	SVTYPE=BND;POS=79651580;STRANDS=+-:2655;CIPOS=-1,1;CIEND=-1,1;CIPOS95=0,0;CIEND95=0,0;MATEID=134819_2;EVENT=134819;SU=2655;PE=3;SR=2652;ALG=PROD;AF=0.02317;NSAMP=347;MSQ=298.33;AN=16834;AC=390;NS=8438;AC_Hom=88;AC_Het=307;AC_Hemi=0;MAF=0.023406;HWE=1.29542e-31;NFAM=341
16	79651642	134819_2	N	]16:79651580]N	104784	PASS	SVTYPE=BND;POS=79651580;STRANDS=+-:2655;CIPOS=-1,1;CIEND=-1,1;CIPOS95=0,0;CIEND95=0,0;MATEID=134819_1;EVENT=134819;SECONDARY;SU=2655;PE=3;SR=2652;ALG=PROD;AF=0.02317;NSAMP=347;MSQ=298.33;AN=16834;AC=390;NS=8438;AC_Hom=88;AC_Het=307;AC_Hemi=0;MAF=0.023406;HWE=1.29542e-31;NFAM=341
16	79691012	301018_1	N	[16:79694673[N	107.12	LOW	SVTYPE=BND;POS=79691012;STRANDS=--:26;CIPOS=-29,26;CIEND=-29,29;CIPOS95=0,0;CIEND95=0,0;MATEID=301018_2;EVENT=301018;SU=26;PE=13;SR=13;ALG=PROD;AF=0.0001782;NSAMP=3;MSQ=35.71;AN=16834;AC=3;NS=8438;AC_Hom=0;AC_Het=3;AC_Hemi=0;MAF=0.000177767;HWE=1;NFAM=2
16	79691409	301019_1	N	N]16:79694651]	589.55	LOW	SVTYPE=BND;POS=79691409;STRANDS=++:47;CIPOS=-24,30;CIEND=-26,30;CIPOS95=0,0;CIEND95=0,0;MATEID=301019_2;EVENT=301019;SU=47;PE=25;SR=22;ALG=PROD;AF=0.0001782;NSAMP=3;MSQ=196.52;AN=16834;AC=3;NS=8438;AC_Hom=0;AC_Het=3;AC_Hemi=0;MAF=0.000177767;HWE=1;NFAM=2
16	79694651	301019_2	N	N]16:79691409]	589.55	LOW	SVTYPE=BND;POS=79694651;STRANDS=++:47;CIPOS=-26,30;CIEND=-24,30;CIPOS95=0,0;CIEND95=0,0;MATEID=301019_1;EVENT=301019;SECONDARY;SU=47;PE=25;SR=22;ALG=PROD;AF=0.0001782;NSAMP=3;MSQ=196.52;AN=16834;AC=3;NS=8438;AC_Hom=0;AC_Het=3;AC_Hemi=0;MAF=0.000177767;HWE=1;NFAM=2
16	79694673	301018_2	N	[16:79691012[N	107.12	LOW	SVTYPE=BND;POS=79694673;STRANDS=--:26;CIPOS=-29,29;CIEND=-29,26;CIPOS95=0,0;CIEND95=0,0;MATEID=301018_1;EVENT=301018;SECONDARY;SU=26;PE=13;SR=13;ALG=PROD;AF=0.0001782;NSAMP=3;MSQ=35.71;AN=16834;AC=3;NS=8438;AC_Hom=0;AC_Het=3;AC_Hemi=0;MAF=0.000177767;HWE=1;NFAM=2
16	79709805	265250	N	<DUP>	141.53	PASS	SVTYPE=DUP;POS=79709805;SVLEN=2951;END=79712756;STRANDS=-+:15;IMPRECISE;CIPOS=-197,10;CIEND=-10,218;CIPOS95=-50,1;CIEND95=-2,63;SU=15;PE=15;SR=0;ALG=PROD;AF=5.94e-05;NSAMP=1;MSQ=140.63;AN=16834;AC=1;NS=8438;AC_Hom=0;AC_Het=1;AC_Hemi=0;MAF=5.92557e-05;HWE=1;NFAM=1
16	79739384	22260_2	N	]15:33185666]N	251.67	PASS	SVTYPE=BND;POS=79739384;STRANDS=+-:22;CIPOS=-10,10;CIEND=-4,3;CIPOS95=0,0;CIEND95=0,0;MATEID=22260_1;EVENT=22260;SECONDARY;SU=22;PE=14;SR=8;ALG=PROD;AF=5.94e-05;NSAMP=1;MSQ=251.67;AN=16834;AC=1;NS=8438;AC_Hom=0;AC_Het=1;AC_Hemi=0;MAF=5.92557e-05;HWE=1;NFAM=1
16	79740031	22348_2	N	N[15:33185661[	689.33	PASS	SVTYPE=BND;POS=79740031;STRANDS=-+:34;CIPOS=-2,1;CIEND=-10,10;CIPOS95=0,0;CIEND95=0,0;MATEID=22348_1;EVENT=22348;SECONDARY;SU=34;PE=20;SR=14;ALG=PROD;AF=5.94e-05;NSAMP=1;MSQ=689.33;AN=16834;AC=1;NS=8438;AC_Hom=0;AC_Het=1;AC_Hemi=0;MAF=5.92557e-05;HWE=1;NFAM=1
16	79754909	134820_1	N	N[16:79754965[	2652.49	LOW	SVTYPE=BND;POS=79754909;STRANDS=+-:107;CIPOS=-3,2;CIEND=-3,2;CIPOS95=0,0;CIEND95=0,0;MATEID=134820_2;EVENT=134820;SU=107;PE=0;SR=107;ALG=PROD;AF=0.0007128;NSAMP=12;MSQ=221.03;AN=16834;AC=12;NS=8438;AC_Hom=0;AC_Het=12;AC_Hemi=0;MAF=0.000711069;HWE=1;NFAM=9
16	79754965	134820_2	N	]16:79754909]N	2652.49	LOW	SVTYPE=BND;POS=79754909;STRANDS=+-:107;CIPOS=-3,2;CIEND=-3,2;CIPOS95=0,0;CIEND95=0,0;MATEID=134820_1;EVENT=134820;SECONDARY;SU=107;PE=0;SR=107;ALG=PROD;AF=0.0007128;NSAMP=12;MSQ=221.03;AN=16834;AC=12;NS=8438;AC_Hom=0;AC_Het=12;AC_Hemi=0;MAF=0.000711069;HWE=1;NFAM=9
16	79756570	134821_1	N	N[16:79756940[	84.39	LOW	SVTYPE=BND;POS=79756570;STRANDS=+-:8;IMPRECISE;CIPOS=-29,76;CIEND=-24,29;CIPOS95=-29,50;CIEND95=-6,6;MATEID=134821_2;EVENT=134821;SU=8;PE=0;SR=8;ALG=SUM;AF=0.0004158;NSAMP=7;MSQ=9.03;AN=16834;AC=7;NS=8438;AC_Hom=0;AC_Het=7;AC_Hemi=0;MAF=0.00041479;HWE=1;NFAM=7
16	79756940	134821_2	N	]16:79756570]N	84.39	LOW	SVTYPE=BND;POS=79756570;STRANDS=+-:8;IMPRECISE;CIPOS=-24,29;CIEND=-29,76;CIPOS95=-6,6;CIEND95=-29,50;MATEID=134821_1;EVENT=134821;SECONDARY;SU=8;PE=0;SR=8;ALG=SUM;AF=0.0004158;NSAMP=7;MSQ=9.03;AN=16834;AC=7;NS=8438;AC_Hom=0;AC_Het=7;AC_Hemi=0;MAF=0.00041479;HWE=1;NFAM=7
16	79756954	134822_1	N	N[16:79757091[	2303.77	LOW	SVTYPE=BND;POS=79756954;STRANDS=+-:21;CIPOS=-27,25;CIEND=-24,24;CIPOS95=0,0;CIEND95=0,0;MATEID=134822_2;EVENT=134822;SU=21;PE=0;SR=21;ALG=PROD;AF=0.006594;NSAMP=111;MSQ=18.69;RETAINED;AN=16834;AC=111;NS=8438;AC_Hom=0;AC_Het=113;AC_Hemi=0;MAF=0.0066959;HWE=1;NFAM=110
16	79757091	134822_2	N	]16:79756954]N	2303.77	LOW	SVTYPE=BND;POS=79756954;STRANDS=+-:21;CIPOS=-24,24;CIEND=-27,25;CIPOS95=0,0;CIEND95=0,0;MATEID=134822_1;EVENT=134822;SECONDARY;SU=21;PE=0;SR=21;ALG=PROD;AF=0.006594;NSAMP=111;MSQ=18.69;RETAINED;AN=16834;AC=111;NS=8438;AC_Hom=0;AC_Het=113;AC_Hemi=0;MAF=0.0066959;HWE=1;NFAM=110
16	79790386	29828_2	N	[2:1956490[N	5273.39	LOW	SVTYPE=BND;POS=79790386;STRANDS=--:20;IMPRECISE;CIPOS=-30,8;CIEND=-30,12;CIPOS95=-3,3;CIEND95=-3,3;MATEID=29828_1;EVENT=29828;SECONDARY;SU=20;PE=19;SR=1;ALG=PROD;AF=0.01717;NSAMP=289;MSQ=16.16;AN=16834;AC=289;NS=8438;AC_Hom=0;AC_Het=289;AC_Hemi=0;MAF=0.0171249;HWE=0.182207;NFAM=281
16	79790449	265251_1	N	]16:87072308]N	1675.46	LOW	SVTYPE=BND;POS=79790449;STRANDS=-+:5;IMPRECISE;CIPOS=-198,10;CIEND=-7,467;CIPOS95=-88,2;CIEND95=0,175;MATEID=265251_2;EVENT=265251;SU=5;PE=5;SR=0;ALG=PROD;AF=0.0101;NSAMP=169;MSQ=6.87;AN=16834;AC=170;NS=8438;AC_Hom=2;AC_Het=168;AC_Hemi=0;MAF=0.0100735;HWE=0.576779;NFAM=167
16	79790454	24271_1	N	]X:110629073]N	41.88	LOW	SVTYPE=BND;POS=79790454;STRANDS=-+:4;IMPRECISE;CIPOS=-223,10;CIEND=-8,423;CIPOS95=-103,2;CIEND95=0,131;MATEID=24271_2;EVENT=24271;SU=4;PE=4;SR=0;ALG=PROD;AF=0.0001782;NSAMP=3;MSQ=10.82;AN=16834;AC=3;NS=8438;AC_Hom=0;AC_Het=3;AC_Hemi=0;MAF=0.000177767;HWE=1;NFAM=3
16	79790460	21130_2	N	N]14:56208429]	2187.39	LOW	SVTYPE=BND;POS=79790460;STRANDS=++:13;CIPOS=-29,28;CIEND=-29,28;CIPOS95=0,0;CIEND95=0,0;MATEID=21130_1;EVENT=21130;SECONDARY;SU=13;PE=0;SR=13;ALG=PROD;AF=0.004574;NSAMP=77;MSQ=27.43;AN=16834;AC=77;NS=8438;AC_Hom=0;AC_Het=77;AC_Hemi=0;MAF=0.00456269;HWE=1;NFAM=77
16	79790468	29829_2	N	N]2:1956501]	1567.94	LOW	SVTYPE=BND;POS=79790468;STRANDS=++:4;IMPRECISE;CIPOS=-6,9;CIEND=-10,10;CIPOS95=-1,4;CIEND95=-1,1;MATEID=29829_1;EVENT=29829;SECONDARY;SU=4;PE=2;SR=2;ALG=PROD;AF=0.005703;NSAMP=96;MSQ=13.58;AN=16834;AC=96;NS=8438;AC_Hom=0;AC_Het=96;AC_Hemi=0;MAF=0.00568855;HWE=1;NFAM=94
16	79790491	21202_2	N	[14:56208340[N	95.77	LOW	SVTYPE=BND;POS=79790491;STRANDS=--:19;IMPRECISE;CIPOS=-281,50;CIEND=-567,45;CIPOS95=-99,50;CIEND95=-166,45;MATEID=21202_1;EVENT=21202;SECONDARY;SU=19;PE=19;SR=0;ALG=SUM;AF=0.000297;NSAMP=5;MSQ=17.86;AN=16834;AC=5;NS=8438;AC_Hom=0;AC_Het=5;AC_Hemi=0;MAF=0.000296279;HWE=1;NFAM=5
16	79804029	23957_1	N	]22:50452045]N	457842	LOW	SVTYPE=BND;POS=79804029;STRANDS=-+:4;IMPRECISE;CIPOS=-359,10;CIEND=-8,518;CIPOS95=-112,1;CIEND95=0,180;MATEID=23957_2;EVENT=23957;SU=4;PE=4;SR=0;ALG=PROD;AF=0.3634;NSAMP=6099;MSQ=74.7;AN=16834;AC=6118;NS=8438;AC_Hom=38;AC_Het=6098;AC_Hemi=0;MAF=0.363593;HWE=0;NFAM=5271
16	79804029	66330_2	N	[7:25896612[N	419.07	LOW	SVTYPE=BND;POS=79804029;STRANDS=--:21;CIPOS=-9,8;CIEND=-9,8;CIPOS95=0,0;CIEND95=0,0;MATEID=66330_1;EVENT=66330;SECONDARY;SU=21;PE=0;SR=21;ALG=PROD;AF=0.001426;NSAMP=24;MSQ=16.31;AN=16834;AC=24;NS=8438;AC_Hom=0;AC_Het=24;AC_Hemi=0;MAF=0.00142214;HWE=1;NFAM=23
16	79804042	22235_2	N	N]15:76788376]	457852	LOW	SVTYPE=BND;POS=79804042;STRANDS=++:4;CIPOS=-9,8;CIEND=-9,8;CIPOS95=0,0;CIEND95=0,0;MATEID=22235_1;EVENT=22235;SECONDARY;SU=4;PE=0;SR=4;ALG=PROD;AF=0.3928;NSAMP=6611;MSQ=69;AN=16834;AC=6612;NS=8438;AC_Hom=2;AC_Het=6629;AC_Hemi=0;MAF=0.392925;HWE=0;NFAM=5737
16	79804042	22349_2	N	N[15:64036327[	708786	LOW	SVTYPE=BND;POS=79804042;STRANDS=-+:17;CIPOS=-10,10;CIEND=-10,10;CIPOS95=0,0;CIEND95=0,0;MATEID=22349_1;EVENT=22349;SECONDARY;SU=17;PE=0;SR=17;ALG=PROD;AF=0.5129;NSAMP=7535;MSQ=93.79;AN=16834;AC=8635;NS=8438;AC_Hom=2208;AC_Het=6450;AC_Hemi=0;MAF=0.486964;HWE=0;NFAM=6557
16	79837475	134826_1	N	N[16:79838850[	10160.8	PASS	SVTYPE=BND;POS=79837475;STRANDS=+-:432;CIPOS=-22,21;CIEND=-23,21;CIPOS95=0,0;CIEND95=0,0;MATEID=134826_2;EVENT=134826;SU=432;PE=241;SR=191;ALG=PROD;AF=0.001247;NSAMP=21;MSQ=483.85;AN=16834;AC=21;NS=8438;AC_Hom=0;AC_Het=21;AC_Hemi=0;MAF=0.00124437;HWE=1;NFAM=20
16	79838850	134826_2	N	]16:79837475]N	10160.8	PASS	SVTYPE=BND;POS=79837475;STRANDS=+-:432;CIPOS=-23,21;CIEND=-22,21;CIPOS95=0,0;CIEND95=0,0;MATEID=134826_1;EVENT=134826;SECONDARY;SU=432;PE=241;SR=191;ALG=PROD;AF=0.001247;NSAMP=21;MSQ=483.85;AN=16834;AC=21;NS=8438;AC_Hom=0;AC_Het=21;AC_Hemi=0;MAF=0.00124437;HWE=1;NFAM=20
16	79840025	134827_1	N	N[16:79840185[	197.95	LOW	SVTYPE=BND;POS=79840025;STRANDS=+-:9;CIPOS=-4,3;CIEND=-4,3;CIPOS95=0,0;CIEND95=0,0;MATEID=134827_2;EVENT=134827;SU=9;PE=0;SR=9;ALG=PROD;AF=5.94e-05;NSAMP=1;MSQ=197.75;AN=16834;AC=1;NS=8438;AC_Hom=0;AC_Het=1;AC_Hemi=0;MAF=5.92557e-05;HWE=1;NFAM=1
16	79840185	134827_2	N	]16:79840025]N	197.95	LOW	SVTYPE=BND;POS=79840025;STRANDS=+-:9;CIPOS=-4,3;CIEND=-4,3;CIPOS95=0,0;CIEND95=0,0;MATEID=134827_1;EVENT=134827;SECONDARY;SU=9;PE=0;SR=9;ALG=PROD;AF=5.94e-05;NSAMP=1;MSQ=197.75;AN=16834;AC=1;NS=8438;AC_Hom=0;AC_Het=1;AC_Hemi=0;MAF=5.92557e-05;HWE=1;NFAM=1
16	79864805	12873_2	N	N]10:94137659]	188250	LOW	SVTYPE=BND;POS=79864805;STRANDS=++:4;IMPRECISE;CIPOS=-5,9;CIEND=-6,10;CIPOS95=-1,5;CIEND95=-1,1;MATEID=12873_1;EVENT=12873;SECONDARY;SU=4;PE=2;SR=2;ALG=PROD;AF=0.1139;NSAMP=1744;MSQ=107.41;AN=16834;AC=1917;NS=8438;AC_Hom=350;AC_Het=1577;AC_Hemi=0;MAF=0.114186;HWE=5.10907e-11;NFAM=1634
16	79871881	134828	N	<DEL>	512.68	PASS	SVTYPE=DEL;POS=79871881;SVLEN=-829;END=79872710;STRANDS=+-:17;IMPRECISE;CIPOS=-5,9;CIEND=-9,2;CIPOS95=0,2;CIEND95=0,0;SU=17;PE=13;SR=4;ALG=PROD;AF=5.94e-05;NSAMP=1;MSQ=512.68;AN=16834;AC=1;NS=8438;AC_Hom=0;AC_Het=1;AC_Hemi=0;MAF=5.92557e-05;HWE=1;NFAM=1
16	79872681	134829	N	<DEL>	167.89	PASS	SVTYPE=DEL;POS=79872681;SVLEN=-103;END=79872784;STRANDS=+-:5;CIPOS=-10,10;CIEND=-10,10;CIPOS95=0,0;CIEND95=0,0;SU=5;PE=0;SR=5;ALG=PROD;AF=5.94e-05;NSAMP=1;MSQ=167.89;AN=16834;AC=1;NS=8438;AC_Hom=0;AC_Het=1;AC_Hemi=0;MAF=5.92557e-05;HWE=1;NFAM=1
16	79881140	134830	N	<DEL>	923.25	PASS	SVTYPE=DEL;POS=79881140;SVLEN=-70;END=79881210;STRANDS=+-:35;CIPOS=-7,7;CIEND=-10,10;CIPOS95=0,0;CIEND95=0,0;SU=35;PE=0;SR=35;ALG=PROD;AF=0.0002376;NSAMP=4;MSQ=230.81;AN=16834;AC=4;NS=8438;AC_Hom=0;AC_Het=4;AC_Hemi=0;MAF=0.000237023;HWE=1;NFAM=4
16	79889273	134831_1	N	N[16:79889333[	343.23	PASS	SVTYPE=BND;POS=79889273;STRANDS=+-:12;CIPOS=-10,10;CIEND=-10,10;CIPOS95=0,0;CIEND95=0,0;MATEID=134831_2;EVENT=134831;SU=12;PE=0;SR=12;ALG=PROD;AF=5.94e-05;NSAMP=1;MSQ=335.71;AN=16834;AC=1;NS=8438;AC_Hom=0;AC_Het=1;AC_Hemi=0;MAF=5.92557e-05;HWE=1;NFAM=1
16	79889333	134831_2	N	]16:79889273]N	343.23	PASS	SVTYPE=BND;POS=79889273;STRANDS=+-:12;CIPOS=-10,10;CIEND=-10,10;CIPOS95=0,0;CIEND95=0,0;MATEID=134831_1;EVENT=134831;SECONDARY;SU=12;PE=0;SR=12;ALG=PROD;AF=5.94e-05;NSAMP=1;MSQ=335.71;AN=16834;AC=1;NS=8438;AC_Hom=0;AC_Het=1;AC_Hemi=0;MAF=5.92557e-05;HWE=1;NFAM=1
16	79890936	265252	N	<DUP>	781.58	PASS	SVTYPE=DUP;POS=79890936;SVLEN=36587;END=79927523;STRANDS=-+:67;CIPOS=-22,20;CIEND=-22,21;CIPOS95=0,0;CIEND95=0,0;SU=67;PE=40;SR=27;ALG=PROD;AF=0.0001782;NSAMP=2;MSQ=390.6;AN=16834;AC=3;NS=8438;AC_Hom=2;AC_Het=1;AC_Hemi=0;MAF=0.000177767;HWE=0.000177778;NFAM=2
16	79899450	134832	N	<DEL>	112.79	PASS	SVTYPE=DEL;POS=79899450;SVLEN=-169;END=79899619;STRANDS=+-:5;CIPOS=-10,10;CIEND=-9,6;CIPOS95=0,0;CIEND95=0,0;SU=5;PE=1;SR=4;ALG=PROD;AF=5.94e-05;NSAMP=1;MSQ=110.65;AN=16834;AC=1;NS=8438;AC_Hom=0;AC_Het=1;AC_Hemi=0;MAF=5.92557e-05;HWE=1;NFAM=1
16	79915261	134833	N	<DEL>	191.74	PASS	SVTYPE=DEL;POS=79915261;SVLEN=-7571;END=79922832;STRANDS=+-:10;IMPRECISE;CIPOS=-10,412;CIEND=-251,10;CIPOS95=-3,57;CIEND95=-96,2;SU=10;PE=10;SR=0;ALG=PROD;AF=5.94e-05;NSAMP=1;MSQ=191.74;AN=16834;AC=1;NS=8438;AC_Hom=0;AC_Het=1;AC_Hemi=0;MAF=5.92557e-05;HWE=1;NFAM=1
16	79917422	134834	N	<DEL>	470.4	PASS	SVTYPE=DEL;POS=79917422;SVLEN=-15670;END=79933092;STRANDS=+-:23;CIPOS=-3,2;CIEND=-10,10;CIPOS95=0,0;CIEND95=0,0;SU=23;PE=14;SR=9;ALG=PROD;AF=5.94e-05;NSAMP=1;MSQ=470.4;AN=16834;AC=1;NS=8438;AC_Hom=0;AC_Het=1;AC_Hemi=0;MAF=5.92557e-05;HWE=1;NFAM=1
16	79940527	134835_1	N	N[16:79940868[	7.55	LOW	SVTYPE=BND;POS=79940527;STRANDS=+-:4;CIPOS=-9,8;CIEND=-9,8;CIPOS95=0,0;CIEND95=0,0;MATEID=134835_2;EVENT=134835;SU=4;PE=0;SR=4;ALG=PROD;AF=5.94e-05;NSAMP=1;MSQ=4.6;AN=16834;AC=1;NS=8438;AC_Hom=0;AC_Het=1;AC_Hemi=0;MAF=5.92557e-05;HWE=1;NFAM=1
16	79940868	134835_2	N	]16:79940527]N	7.55	LOW	SVTYPE=BND;POS=79940527;STRANDS=+-:4;CIPOS=-9,8;CIEND=-9,8;CIPOS95=0,0;CIEND95=0,0;MATEID=134835_1;EVENT=134835;SECONDARY;SU=4;PE=0;SR=4;ALG=PROD;AF=5.94e-05;NSAMP=1;MSQ=4.6;AN=16834;AC=1;NS=8438;AC_Hom=0;AC_Het=1;AC_Hemi=0;MAF=5.92557e-05;HWE=1;NFAM=1
16	79954122	134836_1	N	N[16:79954207[	359.72	PASS	SVTYPE=BND;POS=79954122;STRANDS=+-:12;CIPOS=-10,10;CIEND=-10,10;CIPOS95=0,0;CIEND95=0,0;MATEID=134836_2;EVENT=134836;SU=12;PE=0;SR=12;ALG=PROD;AF=5.94e-05;NSAMP=1;MSQ=359.69;AN=16834;AC=1;NS=8438;AC_Hom=0;AC_Het=1;AC_Hemi=0;MAF=5.92557e-05;HWE=1;NFAM=1
16	79954207	134836_2	N	]16:79954122]N	359.72	PASS	SVTYPE=BND;POS=79954122;STRANDS=+-:12;CIPOS=-10,10;CIEND=-10,10;CIPOS95=0,0;CIEND95=0,0;MATEID=134836_1;EVENT=134836;SECONDARY;SU=12;PE=0;SR=12;ALG=PROD;AF=5.94e-05;NSAMP=1;MSQ=359.69;AN=16834;AC=1;NS=8438;AC_Hom=0;AC_Het=1;AC_Hemi=0;MAF=5.92557e-05;HWE=1;NFAM=1
16	79979021	134837	N	<DEL>	593.45	PASS	SVTYPE=DEL;POS=79979021;SVLEN=-4899;END=79983920;STRANDS=+-:21;CIPOS=-9,10;CIEND=-4,1;CIPOS95=0,0;CIEND95=0,0;SU=21;PE=13;SR=8;ALG=PROD;AF=5.94e-05;NSAMP=1;MSQ=593.45;AN=16834;AC=1;NS=8438;AC_Hom=0;AC_Het=1;AC_Hemi=0;MAF=5.92557e-05;HWE=1;NFAM=1
16	79979363	265253_1	N	]16:79980908]N	61.37	LOW	SVTYPE=BND;POS=79979363;STRANDS=-+:7;CIPOS=-9,6;CIEND=-7,10;CIPOS95=0,0;CIEND95=0,0;MATEID=265253_2;EVENT=265253;SU=7;PE=3;SR=4;ALG=PROD;AF=5.94e-05;NSAMP=1;MSQ=60.89;AN=16834;AC=1;NS=8438;AC_Hom=0;AC_Het=1;AC_Hemi=0;MAF=5.92557e-05;HWE=1;NFAM=1
16	79979590	134838_1	N	N[16:79980915[	110.77	LOW	SVTYPE=BND;POS=79979590;STRANDS=+-:5;IMPRECISE;CIPOS=-10,414;CIEND=-342,10;CIPOS95=-1,126;CIEND95=-123,1;MATEID=134838_2;EVENT=134838;SU=5;PE=5;SR=0;ALG=PROD;AF=5.94e-05;NSAMP=1;MSQ=110.77;AN=16834;AC=1;NS=8438;AC_Hom=0;AC_Het=1;AC_Hemi=0;MAF=5.92557e-05;HWE=1;NFAM=1
16	79980908	265253_2	N	N[16:79979363[	61.37	LOW	SVTYPE=BND;POS=79979363;STRANDS=-+:7;CIPOS=-7,10;CIEND=-9,6;CIPOS95=0,0;CIEND95=0,0;MATEID=265253_1;EVENT=265253;SECONDARY;SU=7;PE=3;SR=4;ALG=PROD;AF=5.94e-05;NSAMP=1;MSQ=60.89;AN=16834;AC=1;NS=8438;AC_Hom=0;AC_Het=1;AC_Hemi=0;MAF=5.92557e-05;HWE=1;NFAM=1
16	79980915	134838_2	N	]16:79979590]N	110.77	LOW	SVTYPE=BND;POS=79979590;STRANDS=+-:5;IMPRECISE;CIPOS=-342,10;CIEND=-10,414;CIPOS95=-123,1;CIEND95=-1,126;MATEID=134838_1;EVENT=134838;SECONDARY;SU=5;PE=5;SR=0;ALG=PROD;AF=5.94e-05;NSAMP=1;MSQ=110.77;AN=16834;AC=1;NS=8438;AC_Hom=0;AC_Het=1;AC_Hemi=0;MAF=5.92557e-05;HWE=1;NFAM=1
16	80014207	12874_2	N	N[10:91308426[	4.64	LOW	SVTYPE=BND;POS=80014207;STRANDS=-+:4;CIPOS=-9,8;CIEND=-9,8;CIPOS95=0,0;CIEND95=0,0;MATEID=12874_1;EVENT=12874;SECONDARY;SU=4;PE=0;SR=4;ALG=PROD;AF=5.94e-05;NSAMP=1;MSQ=4.64;AN=16834;AC=1;NS=8438;AC_Hom=0;AC_Het=1;AC_Hemi=0;MAF=5.92557e-05;HWE=1;NFAM=1
16	80037472	134839	N	<DEL>	536.6	PASS	SVTYPE=DEL;POS=80037472;SVLEN=-6704;END=80044176;STRANDS=+-:18;CIPOS=-8,10;CIEND=-4,1;CIPOS95=0,0;CIEND95=0,0;SU=18;PE=9;SR=9;ALG=PROD;AF=5.94e-05;NSAMP=1;MSQ=536.6;AN=16834;AC=1;NS=8438;AC_Hom=0;AC_Het=1;AC_Hemi=0;MAF=5.92557e-05;HWE=1;NFAM=1
16	80052064	134840	N	<DEL>	1082.27	PASS	SVTYPE=DEL;POS=80052064;SVLEN=-5823;END=80057887;STRANDS=+-:40;CIPOS=-7,10;CIEND=-3,1;CIPOS95=0,0;CIEND95=0,0;SU=40;PE=31;SR=9;ALG=PROD;AF=5.94e-05;NSAMP=1;MSQ=1082.27;AN=16834;AC=1;NS=8438;AC_Hom=0;AC_Het=1;AC_Hemi=0;MAF=5.92557e-05;HWE=1;NFAM=1
16	80077117	134841_1	N	N[16:80077219[	16096	LOW	SVTYPE=BND;POS=80077117;STRANDS=+-:610;CIPOS=-1,1;CIEND=0,1;CIPOS95=0,0;CIEND95=0,0;MATEID=134841_2;EVENT=134841;SU=610;PE=1;SR=609;ALG=PROD;AF=0.004515;NSAMP=75;MSQ=211.94;AN=16834;AC=76;NS=8438;AC_Hom=2;AC_Het=75;AC_Hemi=0;MAF=0.00456269;HWE=0.159848;NFAM=75
16	80077219	134841_2	N	]16:80077117]N	16096	LOW	SVTYPE=BND;POS=80077117;STRANDS=+-:610;CIPOS=0,1;CIEND=-1,1;CIPOS95=0,0;CIEND95=0,0;MATEID=134841_1;EVENT=134841;SECONDARY;SU=610;PE=1;SR=609;ALG=PROD;AF=0.004515;NSAMP=75;MSQ=211.94;AN=16834;AC=76;NS=8438;AC_Hom=2;AC_Het=75;AC_Hemi=0;MAF=0.00456269;HWE=0.159848;NFAM=75
16	80077745	134842	N	<DEL>	257.75	PASS	SVTYPE=DEL;POS=80077745;SVLEN=-23013;END=80100758;STRANDS=+-:12;CIPOS=-5,5;CIEND=-7,4;CIPOS95=0,0;CIEND95=0,0;SU=12;PE=7;SR=5;ALG=PROD;AF=5.94e-05;NSAMP=1;MSQ=257.75;AN=16834;AC=1;NS=8438;AC_Hom=0;AC_Het=1;AC_Hemi=0;MAF=5.92557e-05;HWE=1;NFAM=1
16	80122979	301020_1	N	N]16:82175710]	20.82	LOW	SVTYPE=BND;POS=80122979;STRANDS=++:4;IMPRECISE;CIPOS=-10,603;CIEND=-10,561;CIPOS95=-1,202;CIEND95=-1,175;MATEID=301020_2;EVENT=301020;SU=4;PE=4;SR=0;ALG=PROD;AF=5.94e-05;NSAMP=1;MSQ=20.82;AN=16834;AC=1;NS=8438;AC_Hom=0;AC_Het=1;AC_Hemi=0;MAF=5.92557e-05;HWE=1;NFAM=1
16	80126703	134844	N	<DEL>	209.71	PASS	SVTYPE=DEL;POS=80126703;SVLEN=-10542;END=80137245;STRANDS=+-:6;IMPRECISE;CIPOS=-10,392;CIEND=-478,10;CIPOS95=0,118;CIEND95=-157,0;SU=6;PE=6;SR=0;ALG=PROD;AF=5.94e-05;NSAMP=1;MSQ=209.71;AN=16834;AC=1;NS=8438;AC_Hom=0;AC_Het=1;AC_Hemi=0;MAF=5.92557e-05;HWE=1;NFAM=1
16	80126704	134843	N	<DEL>	224.68	PASS	SVTYPE=DEL;POS=80126704;SVLEN=-7719;END=80134423;STRANDS=+-:13;CIPOS=-5,3;CIEND=-10,10;CIPOS95=0,0;CIEND95=0,0;SU=13;PE=5;SR=8;ALG=PROD;AF=5.94e-05;NSAMP=1;MSQ=224.68;AN=16834;AC=1;NS=8438;AC_Hom=0;AC_Het=1;AC_Hemi=0;MAF=5.92557e-05;HWE=1;NFAM=1
16	80134007	265254	N	<DUP>	326.71	PASS	SVTYPE=DUP;POS=80134007;SVLEN=371;END=80134378;STRANDS=-+:16;CIPOS=-10,10;CIEND=-6,5;CIPOS95=0,0;CIEND95=0,0;SU=16;PE=10;SR=6;ALG=PROD;AF=5.94e-05;NSAMP=1;MSQ=315.53;AN=16834;AC=1;NS=8438;AC_Hom=0;AC_Het=2;AC_Hemi=0;MAF=0.000118511;HWE=1;NFAM=1
16	80134491	134845	N	<DEL>	92.74	PASS	SVTYPE=DEL;POS=80134491;SVLEN=-2754;END=80137245;STRANDS=+-:6;IMPRECISE;CIPOS=-6,9;CIEND=-10,10;CIPOS95=-1,1;CIEND95=-1,1;SU=6;PE=3;SR=3;ALG=PROD;AF=5.94e-05;NSAMP=1;MSQ=92.74;AN=16834;AC=1;NS=8438;AC_Hom=0;AC_Het=1;AC_Hemi=0;MAF=5.92557e-05;HWE=1;NFAM=1
16	80161820	23581_1	N	]19:8310006]N	35315.8	LOW	SVTYPE=BND;POS=80161820;STRANDS=-+:681;CIPOS=-1,1;CIEND=-1,1;CIPOS95=0,0;CIEND95=0,0;MATEID=23581_2;EVENT=23581;SU=681;PE=0;SR=681;ALG=PROD;AF=0.05946;NSAMP=1001;MSQ=34.62;AN=16834;AC=1001;NS=8438;AC_Hom=0;AC_Het=1004;AC_Hemi=0;MAF=0.0594928;HWE=2.6139e-14;NFAM=948
16	80163267	134846_1	N	N[16:80163359[	2083.01	LOW	SVTYPE=BND;POS=80163267;STRANDS=+-:84;CIPOS=-10,10;CIEND=-10,10;CIPOS95=0,0;CIEND95=0,0;MATEID=134846_2;EVENT=134846;SU=84;PE=0;SR=84;ALG=PROD;AF=0.0007128;NSAMP=12;MSQ=173.58;AN=16834;AC=12;NS=8438;AC_Hom=0;AC_Het=12;AC_Hemi=0;MAF=0.000711069;HWE=1;NFAM=11
16	80163359	134846_2	N	]16:80163267]N	2083.01	LOW	SVTYPE=BND;POS=80163267;STRANDS=+-:84;CIPOS=-10,10;CIEND=-10,10;CIPOS95=0,0;CIEND95=0,0;MATEID=134846_1;EVENT=134846;SECONDARY;SU=84;PE=0;SR=84;ALG=PROD;AF=0.0007128;NSAMP=12;MSQ=173.58;AN=16834;AC=12;NS=8438;AC_Hom=0;AC_Het=12;AC_Hemi=0;MAF=0.000711069;HWE=1;NFAM=11
16	80196902	134847	N	<DEL>	1.77946e+06	PASS	SVTYPE=DEL;POS=80196902;SVLEN=-100;END=80197002;STRANDS=+-:57429;CIPOS=0,0;CIEND=0,0;CIPOS95=0,0;CIEND95=0,0;SU=57429;PE=175;SR=57254;ALG=PROD;AF=0.3924;NSAMP=5291;MSQ=335.32;AN=16834;AC=6605;NS=8438;AC_Hom=2638;AC_Het=3985;AC_Hemi=0;MAF=0.392451;HWE=0.373384;NFAM=4602
16	80230875	29830_2	N	]2:225950480]N	242.25	LOW	SVTYPE=BND;POS=80230875;STRANDS=+-:17;IMPRECISE;CIPOS=-132,36;CIEND=-45,370;CIPOS95=-64,36;CIEND95=-45,48;MATEID=29830_1;EVENT=29830;SECONDARY;SU=17;PE=17;SR=0;ALG=PROD;AF=0.0007722;NSAMP=13;MSQ=17.24;AN=16834;AC=13;NS=8438;AC_Hom=0;AC_Het=13;AC_Hemi=0;MAF=0.000770325;HWE=1;NFAM=13
16	80230901	265255_1	N	]16:80231426]N	223837	LOW	SVTYPE=BND;POS=80230901;STRANDS=-+:4;IMPRECISE;CIPOS=-279,10;CIEND=-10,528;CIPOS95=-133,2;CIEND95=-1,178;MATEID=265255_2;EVENT=265255;SU=4;PE=4;SR=0;ALG=PROD;AF=0.3172;NSAMP=5020;MSQ=44.22;AN=16834;AC=5339;NS=8438;AC_Hom=640;AC_Het=4716;AC_Hemi=0;MAF=0.317374;HWE=0;NFAM=4503
16	80230977	60892_2	N	]6:106965269]N	302.75	LOW	SVTYPE=BND;POS=80230977;STRANDS=+-:40;IMPRECISE;CIPOS=-289,14;CIEND=-50,184;CIPOS95=-72,14;CIEND95=-12,12;MATEID=60892_1;EVENT=60892;SECONDARY;SU=40;PE=40;SR=0;ALG=PROD;AF=0.0008317;NSAMP=14;MSQ=19.99;AN=16834;AC=14;NS=8438;AC_Hom=0;AC_Het=14;AC_Hemi=0;MAF=0.00082958;HWE=1;NFAM=14
16	80231090	134850_1	N	N[16:80231518[	343306	LOW	SVTYPE=BND;POS=80231090;STRANDS=+-:8;IMPRECISE;CIPOS=-30,447;CIEND=-235,30;CIPOS95=-30,130;CIEND95=-63,30;MATEID=134850_2;EVENT=134850;SU=8;PE=8;SR=0;ALG=PROD;AF=0.2177;NSAMP=3665;MSQ=93.12;RETAINED;AN=16834;AC=3665;NS=8438;AC_Hom=0;AC_Het=3679;AC_Hemi=0;MAF=0.218002;HWE=0;NFAM=3206
16	80231173	23351_1	N	]17:3861896]N	52.87	LOW	SVTYPE=BND;POS=80231173;STRANDS=-+:4;IMPRECISE;CIPOS=-418,10;CIEND=-10,472;CIPOS95=-169,1;CIEND95=-1,154;MATEID=23351_2;EVENT=23351;SU=4;PE=4;SR=0;ALG=PROD;AF=0.0002376;NSAMP=4;MSQ=12.28;AN=16834;AC=4;NS=8438;AC_Hom=0;AC_Het=4;AC_Hemi=0;MAF=0.000237023;HWE=1;NFAM=4
16	80231195	60891_2	N	N[6:106965253[	494.53	LOW	SVTYPE=BND;POS=80231195;STRANDS=-+:68;IMPRECISE;CIPOS=-27,427;CIEND=-116,50;CIPOS95=-27,55;CIEND95=-7,7;MATEID=60891_1;EVENT=60891;SECONDARY;SU=68;PE=68;SR=0;ALG=PROD;AF=0.001485;NSAMP=25;MSQ=18.45;AN=16834;AC=25;NS=8438;AC_Hom=0;AC_Het=25;AC_Hemi=0;MAF=0.00148139;HWE=1;NFAM=25
16	80231316	60890_2	N	]6:43257787]N	135.29	LOW	SVTYPE=BND;POS=80231316;STRANDS=-+:17,+-:378;IMPRECISE;CIPOS=-503,118;CIEND=-168,227;CIPOS95=-58,58;CIEND95=-26,26;MATEID=60890_1;EVENT=60890;SECONDARY;SU=395;PE=33;SR=362;ALG=SUM;AF=0.0003564;NSAMP=6;MSQ=20.18;AN=16834;AC=6;NS=8438;AC_Hom=0;AC_Het=6;AC_Hemi=0;MAF=0.000355534;HWE=1;NFAM=6
16	80231334	23311_1	N	N[17:3862125[	30.69	LOW	SVTYPE=BND;POS=80231334;STRANDS=+-:4;IMPRECISE;CIPOS=-9,463;CIEND=-193,10;CIPOS95=-1,157;CIEND95=-84,2;MATEID=23311_2;EVENT=23311;SU=4;PE=4;SR=0;ALG=PROD;AF=5.94e-05;NSAMP=1;MSQ=26.87;AN=16834;AC=1;NS=8438;AC_Hom=0;AC_Het=1;AC_Hemi=0;MAF=5.92557e-05;HWE=1;NFAM=1
16	80231386	60893_2	N	N[6:148808338[	44.52	LOW	SVTYPE=BND;POS=80231386;STRANDS=-+:6;IMPRECISE;CIPOS=-26,399;CIEND=-205,30;CIPOS95=-26,158;CIEND95=-93,30;MATEID=60893_1;EVENT=60893;SECONDARY;SU=6;PE=6;SR=0;ALG=PROD;AF=5.94e-05;NSAMP=1;MSQ=44.51;AN=16834;AC=1;NS=8438;AC_Hom=0;AC_Het=1;AC_Hemi=0;MAF=5.92557e-05;HWE=1;NFAM=1
16	80231426	265255_2	N	N[16:80230901[	223837	LOW	SVTYPE=BND;POS=80230901;STRANDS=-+:4;IMPRECISE;CIPOS=-10,528;CIEND=-279,10;CIPOS95=-1,178;CIEND95=-133,2;MATEID=265255_1;EVENT=265255;SECONDARY;SU=4;PE=4;SR=0;ALG=PROD;AF=0.3172;NSAMP=5020;MSQ=44.22;AN=16834;AC=5339;NS=8438;AC_Hom=640;AC_Het=4716;AC_Hemi=0;MAF=0.317374;HWE=0;NFAM=4503
16	80231449	29831_2	N	N[2:225950496[	174.13	LOW	SVTYPE=BND;POS=80231449;STRANDS=-+:21;IMPRECISE;CIPOS=-30,49;CIEND=-193,30;CIPOS95=-6,6;CIEND95=-25,25;MATEID=29831_1;EVENT=29831;SECONDARY;SU=21;PE=21;SR=0;ALG=PROD;AF=0.0004158;NSAMP=7;MSQ=23.27;AN=16834;AC=7;NS=8438;AC_Hom=0;AC_Het=7;AC_Hemi=0;MAF=0.00041479;HWE=1;NFAM=7
16	80231452	265241_2	N	N[16:78456767[	702.9	LOW	SVTYPE=BND;POS=78456767;STRANDS=-+:4;IMPRECISE;CIPOS=-10,495;CIEND=-204,10;CIPOS95=0,185;CIEND95=-94,2;MATEID=265241_1;EVENT=265241;SECONDARY;SU=4;PE=4;SR=0;ALG=PROD;AF=0.003742;NSAMP=57;MSQ=9.89;AN=16834;AC=63;NS=8438;AC_Hom=12;AC_Het=51;AC_Hemi=0;MAF=0.00373311;HWE=1.12769e-09;NFAM=56
16	80231518	134850_2	N	]16:80231090]N	343306	LOW	SVTYPE=BND;POS=80231090;STRANDS=+-:8;IMPRECISE;CIPOS=-235,30;CIEND=-30,447;CIPOS95=-63,30;CIEND95=-30,130;MATEID=134850_1;EVENT=134850;SECONDARY;SU=8;PE=8;SR=0;ALG=PROD;AF=0.2177;NSAMP=3665;MSQ=93.12;RETAINED;AN=16834;AC=3665;NS=8438;AC_Hom=0;AC_Het=3679;AC_Hemi=0;MAF=0.218002;HWE=0;NFAM=3206
16	80242456	134851	N	<DEL>	164.82	PASS	SVTYPE=DEL;POS=80242456;SVLEN=-7955;END=80250411;STRANDS=+-:9;CIPOS=-9,10;CIEND=-10,10;CIPOS95=0,0;CIEND95=0,0;SU=9;PE=4;SR=5;ALG=PROD;AF=5.94e-05;NSAMP=1;MSQ=164.82;AN=16834;AC=1;NS=8438;AC_Hom=0;AC_Het=1;AC_Hemi=0;MAF=5.92557e-05;HWE=1;NFAM=1
16	80252593	71139_2	N	[8:22253899[N	358.37	LOW	SVTYPE=BND;POS=80252593;STRANDS=--:4;CIPOS=-9,8;CIEND=-9,8;CIPOS95=0,0;CIEND95=0,0;MATEID=71139_1;EVENT=71139;SECONDARY;SU=4;PE=0;SR=4;ALG=PROD;AF=0.001366;NSAMP=22;MSQ=12.54;AN=16834;AC=23;NS=8438;AC_Hom=2;AC_Het=21;AC_Hemi=0;MAF=0.00136288;HWE=0.0148996;NFAM=22
16	80271702	134852	N	<DEL:ME:SINE|Alu|AluY>	887.66	PASS	SVTYPE=MEI;POS=80271702;SVLEN=-301;END=80272003;STRANDS=+-:29;CIPOS=-25,24;CIEND=-30,30;CIPOS95=0,0;CIEND95=0,0;SU=29;PE=20;SR=9;ALG=PROD;AF=0.0001188;NSAMP=2;MSQ=442.1;AN=16834;AC=2;NS=8438;AC_Hom=0;AC_Het=2;AC_Hemi=0;MAF=0.000118511;HWE=1;NFAM=2
16	80276451	300494_2	N	N]16:24121498]	28434.6	LOW	SVTYPE=BND;POS=80276451;STRANDS=++:16;IMPRECISE;CIPOS=-30,322;CIEND=-29,469;CIPOS95=-30,34;CIEND95=-29,88;MATEID=300494_1;EVENT=300494;SECONDARY;SU=16;PE=16;SR=0;ALG=PROD;AF=0.04936;NSAMP=831;MSQ=33.38;AN=16834;AC=831;NS=8438;AC_Hom=0;AC_Het=835;AC_Hemi=0;MAF=0.0494785;HWE=7.53583e-10;NFAM=757
16	80276479	17843_2	N	[12:112162573[N	1187.32	LOW	SVTYPE=BND;POS=80276479;STRANDS=--:12;IMPRECISE;CIPOS=-255,50;CIEND=-329,50;CIPOS95=-61,50;CIEND95=-111,50;MATEID=17843_1;EVENT=17843;SECONDARY;SU=12;PE=12;SR=0;ALG=PROD;AF=0.003564;NSAMP=60;MSQ=19.01;AN=16834;AC=60;NS=8438;AC_Hom=0;AC_Het=60;AC_Hemi=0;MAF=0.00355534;HWE=1;NFAM=58
16	80276492	17675_2	N	N]12:112162729]	3348.49	LOW	SVTYPE=BND;POS=80276492;STRANDS=++:102;CIPOS=-10,9;CIEND=-4,9;CIPOS95=0,0;CIEND95=0,0;MATEID=17675_1;EVENT=17675;SECONDARY;SU=102;PE=61;SR=41;ALG=PROD;AF=0.009267;NSAMP=156;MSQ=20.15;AN=16834;AC=156;NS=8438;AC_Hom=0;AC_Het=156;AC_Hemi=0;MAF=0.0092439;HWE=1;NFAM=151
16	80277220	23346_1	N	[17:1593185[N	116.63	LOW	SVTYPE=BND;POS=80277220;STRANDS=--:9;IMPRECISE;CIPOS=-513,50;CIEND=-308,30;CIPOS95=-144,50;CIEND95=-131,30;MATEID=23346_2;EVENT=23346;SU=9;PE=9;SR=0;ALG=SUM;AF=0.0004158;NSAMP=7;MSQ=15.11;AN=16834;AC=7;NS=8438;AC_Hom=0;AC_Het=7;AC_Hemi=0;MAF=0.00041479;HWE=1;NFAM=7
16	80277432	66331_2	N	]7:73250496]N	1525.92	LOW	SVTYPE=BND;POS=80277432;STRANDS=+-:4;IMPRECISE;CIPOS=-425,10;CIEND=-10,555;CIPOS95=-166,1;CIEND95=-1,183;MATEID=66331_1;EVENT=66331;SECONDARY;SU=4;PE=4;SR=0;ALG=PROD;AF=0.004279;NSAMP=72;MSQ=19.79;AN=16828;AC=72;NS=8435;AC_Hom=0;AC_Het=72;AC_Hemi=0;MAF=0.00426793;HWE=1;NFAM=72
16	80277553	134853_1	N	N[16:80278132[	698.45	LOW	SVTYPE=BND;POS=80277553;STRANDS=+-:28;IMPRECISE;CIPOS=-109,545;CIEND=-268,77;CIPOS95=-109,280;CIEND95=-57,57;MATEID=134853_2;EVENT=134853;SU=28;PE=28;SR=0;ALG=SUM;AF=0.0004158;NSAMP=7;MSQ=99.65;AN=16834;AC=7;NS=8438;AC_Hom=0;AC_Het=7;AC_Hemi=0;MAF=0.00041479;HWE=1;NFAM=7
16	80277574	134854	N	<DEL>	242.65	PASS	SVTYPE=DEL;POS=80277574;SVLEN=-4677;END=80282251;STRANDS=+-:6;IMPRECISE;CIPOS=-6,10;CIEND=-10,10;CIPOS95=-1,1;CIEND95=-1,1;SU=6;PE=3;SR=3;ALG=PROD;AF=5.94e-05;NSAMP=1;MSQ=242.65;AN=16834;AC=1;NS=8438;AC_Hom=0;AC_Het=1;AC_Hemi=0;MAF=5.92557e-05;HWE=1;NFAM=1
16	80278132	134853_2	N	]16:80277553]N	698.45	LOW	SVTYPE=BND;POS=80277553;STRANDS=+-:28;IMPRECISE;CIPOS=-268,77;CIEND=-109,545;CIPOS95=-57,57;CIEND95=-109,280;MATEID=134853_1;EVENT=134853;SECONDARY;SU=28;PE=28;SR=0;ALG=SUM;AF=0.0004158;NSAMP=7;MSQ=99.65;AN=16834;AC=7;NS=8438;AC_Hom=0;AC_Het=7;AC_Hemi=0;MAF=0.00041479;HWE=1;NFAM=7
16	80295011	134855	N	<DEL>	623.45	PASS	SVTYPE=DEL;POS=80295011;SVLEN=-57994;END=80353005;STRANDS=+-:27;CIPOS=-2,1;CIEND=-3,1;CIPOS95=0,0;CIEND95=0,0;SU=27;PE=15;SR=12;ALG=PROD;AF=5.94e-05;NSAMP=1;MSQ=623.45;AN=16834;AC=1;NS=8438;AC_Hom=0;AC_Het=1;AC_Hemi=0;MAF=5.92557e-05;HWE=1;NFAM=1
16	80302545	134856	N	<DEL>	449.62	PASS	SVTYPE=DEL;POS=80302545;SVLEN=-15477;END=80318022;STRANDS=+-:20;CIPOS=-8,10;CIEND=-10,10;CIPOS95=0,0;CIEND95=0,0;SU=20;PE=13;SR=7;ALG=PROD;AF=5.94e-05;NSAMP=1;MSQ=449.62;AN=16834;AC=1;NS=8438;AC_Hom=0;AC_Het=1;AC_Hemi=0;MAF=5.92557e-05;HWE=1;NFAM=1
16	80309610	24317_1	N	]X:128070902]N	427174	LOW	SVTYPE=BND;POS=80309610;STRANDS=-+:4;CIPOS=-9,8;CIEND=-9,8;CIPOS95=0,0;CIEND95=0,0;MATEID=24317_2;EVENT=24317;SU=4;PE=0;SR=4;ALG=PROD;AF=0.3718;NSAMP=6203;MSQ=68.53;AN=16834;AC=6259;NS=8438;AC_Hom=112;AC_Het=6164;AC_Hemi=0;MAF=0.371889;HWE=0;NFAM=5414
16	80309611	29832_2	N	[2:115693974[N	232.56	LOW	SVTYPE=BND;POS=80309611;STRANDS=--:10589;CIPOS=0,0;CIEND=-3,21;CIPOS95=0,0;CIEND95=0,0;MATEID=29832_1;EVENT=29832;SECONDARY;SU=10589;PE=34;SR=10555;ALG=PROD;AF=0.0008911;NSAMP=15;MSQ=11.7;AN=16834;AC=15;NS=8438;AC_Hom=0;AC_Het=15;AC_Hemi=0;MAF=0.000888836;HWE=1;NFAM=15
16	80312480	29833_2	N	N]2:156528081]	155.54	LOW	SVTYPE=BND;POS=80312480;STRANDS=++:11;IMPRECISE;CIPOS=-6,330;CIEND=-7,323;CIPOS95=0,117;CIEND95=0,118;MATEID=29833_1;EVENT=29833;SECONDARY;SU=11;PE=11;SR=0;ALG=PROD;AF=5.94e-05;NSAMP=1;MSQ=155.54;AN=16834;AC=1;NS=8438;AC_Hom=0;AC_Het=1;AC_Hemi=0;MAF=5.92557e-05;HWE=1;NFAM=1
16	80357392	134857_1	N	N[16:80357574[	153.12	LOW	SVTYPE=BND;POS=80357392;STRANDS=+-:8;CIPOS=-6,4;CIEND=-10,10;CIPOS95=0,0;CIEND95=0,0;MATEID=134857_2;EVENT=134857;SU=8;PE=1;SR=7;ALG=PROD;AF=0.0002376;NSAMP=4;MSQ=37.75;AN=16834;AC=4;NS=8438;AC_Hom=0;AC_Het=4;AC_Hemi=0;MAF=0.000237023;HWE=1;NFAM=4
16	80357574	134857_2	N	]16:80357392]N	153.12	LOW	SVTYPE=BND;POS=80357392;STRANDS=+-:8;CIPOS=-10,10;CIEND=-6,4;CIPOS95=0,0;CIEND95=0,0;MATEID=134857_1;EVENT=134857;SECONDARY;SU=8;PE=1;SR=7;ALG=PROD;AF=0.0002376;NSAMP=4;MSQ=37.75;AN=16834;AC=4;NS=8438;AC_Hom=0;AC_Het=4;AC_Hemi=0;MAF=0.000237023;HWE=1;NFAM=4
16	80373295	265256	N	<DUP>	216.01	PASS	SVTYPE=DUP;POS=80373295;SVLEN=1394;END=80374689;STRANDS=-+:19;CIPOS=-10,7;CIEND=-7,10;CIPOS95=0,0;CIEND95=0,0;SU=19;PE=12;SR=7;ALG=PROD;AF=0.0001188;NSAMP=1;MSQ=215.53;AN=16834;AC=2;NS=8438;AC_Hom=2;AC_Het=0;AC_Hemi=0;MAF=0.000118511;HWE=5.92593e-05;NFAM=1
16	80377584	12875_2	N	N]10:88559289]	116.8	LOW	SVTYPE=BND;POS=80377584;STRANDS=++:13;CIPOS=-29,28;CIEND=-29,28;CIPOS95=0,0;CIEND95=0,0;MATEID=12875_1;EVENT=12875;SECONDARY;SU=13;PE=0;SR=13;ALG=PROD;AF=0.000297;NSAMP=5;MSQ=22.76;AN=16834;AC=5;NS=8438;AC_Hom=0;AC_Het=5;AC_Hemi=0;MAF=0.000296279;HWE=1;NFAM=5
16	80378532	134858	N	<DEL>	311.34	PASS	SVTYPE=DEL;POS=80378532;SVLEN=-92557;END=80471089;STRANDS=+-:19;CIPOS=-8,10;CIEND=0,10;CIPOS95=0,0;CIEND95=0,0;SU=19;PE=9;SR=10;ALG=PROD;AF=5.94e-05;NSAMP=1;MSQ=311.34;AN=16834;AC=1;NS=8438;AC_Hom=0;AC_Het=1;AC_Hemi=0;MAF=5.92557e-05;HWE=1;NFAM=1
16	80398772	134859	N	<DEL>	1222.92	PASS	SVTYPE=DEL;POS=80398772;SVLEN=-2135;END=80400907;STRANDS=+-:54;CIPOS=-25,26;CIEND=-29,26;CIPOS95=0,0;CIEND95=0,0;SU=54;PE=32;SR=22;ALG=PROD;AF=0.0001782;NSAMP=3;MSQ=407.64;AN=16834;AC=3;NS=8438;AC_Hom=0;AC_Het=3;AC_Hemi=0;MAF=0.000177767;HWE=1;NFAM=3
16	80420428	134860	N	<DEL>	599.53	PASS	SVTYPE=DEL;POS=80420428;SVLEN=-27467;END=80447895;STRANDS=+-:25;CIPOS=-2,2;CIEND=-10,9;CIPOS95=0,0;CIEND95=0,0;SU=25;PE=15;SR=10;ALG=PROD;AF=5.94e-05;NSAMP=1;MSQ=599.53;AN=16834;AC=1;NS=8438;AC_Hom=0;AC_Het=1;AC_Hemi=0;MAF=5.92557e-05;HWE=1;NFAM=1
16	80443279	300279_2	N	N]16:6981364]	102.5	LOW	SVTYPE=BND;POS=80443279;STRANDS=++:8;CIPOS=-29,28;CIEND=-29,28;CIPOS95=0,0;CIEND95=0,0;MATEID=300279_1;EVENT=300279;SECONDARY;SU=8;PE=0;SR=8;ALG=PROD;AF=0.0003564;NSAMP=6;MSQ=16.52;AN=16834;AC=6;NS=8438;AC_Hom=0;AC_Het=6;AC_Hemi=0;MAF=0.000355534;HWE=1;NFAM=6
16	80447444	265257	N	<DUP>	289.31	PASS	SVTYPE=DUP;POS=80447444;SVLEN=69015;END=80516459;STRANDS=-+:27;CIPOS=-3,1;CIEND=-2,1;CIPOS95=0,0;CIEND95=0,0;SU=27;PE=15;SR=12;ALG=PROD;AF=5.94e-05;NSAMP=1;MSQ=287.9;AN=16834;AC=1;NS=8438;AC_Hom=0;AC_Het=1;AC_Hemi=0;MAF=5.92557e-05;HWE=1;NFAM=1
16	80455844	134861_1	N	N[16:80457411[	227.49	LOW	SVTYPE=BND;POS=80455844;STRANDS=+-:14;CIPOS=-4,2;CIEND=-10,10;CIPOS95=0,0;CIEND95=0,0;MATEID=134861_2;EVENT=134861;SU=14;PE=3;SR=11;ALG=PROD;AF=5.94e-05;NSAMP=1;MSQ=227.49;AN=16834;AC=1;NS=8438;AC_Hom=0;AC_Het=1;AC_Hemi=0;MAF=5.92557e-05;HWE=1;NFAM=1
16	80456218	265258_1	N	]16:80457484]N	158.47	LOW	SVTYPE=BND;POS=80456218;STRANDS=-+:14;CIPOS=-10,10;CIEND=-7,10;CIPOS95=0,0;CIEND95=0,0;MATEID=265258_2;EVENT=265258;SU=14;PE=6;SR=8;ALG=PROD;AF=5.94e-05;NSAMP=1;MSQ=156.47;AN=16834;AC=1;NS=8438;AC_Hom=0;AC_Het=1;AC_Hemi=0;MAF=5.92557e-05;HWE=1;NFAM=1
16	80457411	134861_2	N	]16:80455844]N	227.49	LOW	SVTYPE=BND;POS=80455844;STRANDS=+-:14;CIPOS=-10,10;CIEND=-4,2;CIPOS95=0,0;CIEND95=0,0;MATEID=134861_1;EVENT=134861;SECONDARY;SU=14;PE=3;SR=11;ALG=PROD;AF=5.94e-05;NSAMP=1;MSQ=227.49;AN=16834;AC=1;NS=8438;AC_Hom=0;AC_Het=1;AC_Hemi=0;MAF=5.92557e-05;HWE=1;NFAM=1
16	80457484	265258_2	N	N[16:80456218[	158.47	LOW	SVTYPE=BND;POS=80456218;STRANDS=-+:14;CIPOS=-7,10;CIEND=-10,10;CIPOS95=0,0;CIEND95=0,0;MATEID=265258_1;EVENT=265258;SECONDARY;SU=14;PE=6;SR=8;ALG=PROD;AF=5.94e-05;NSAMP=1;MSQ=156.47;AN=16834;AC=1;NS=8438;AC_Hom=0;AC_Het=1;AC_Hemi=0;MAF=5.92557e-05;HWE=1;NFAM=1
16	80468644	134862	N	<DEL:ME:SINE|Alu|AluYa5>	4.08682e+06	PASS	SVTYPE=MEI;POS=80468644;SVLEN=-299;END=80468943;STRANDS=+-:87101;CIPOS=0,0;CIEND=0,0;CIPOS95=0,0;CIEND95=0,0;SU=87101;PE=19552;SR=67549;ALG=PROD;AF=0.4839;NSAMP=6119;MSQ=665.4;AN=16834;AC=8146;NS=8438;AC_Hom=4068;AC_Het=4103;AC_Hemi=0;MAF=0.484179;HWE=0.0146622;NFAM=5441
16	80487751	134863	N	<DEL>	1216.52	PASS	SVTYPE=DEL;POS=80487751;SVLEN=-16458;END=80504209;STRANDS=+-:54;CIPOS=-27,29;CIEND=-30,27;CIPOS95=0,0;CIEND95=0,0;SU=54;PE=46;SR=8;ALG=PROD;AF=0.0002376;NSAMP=4;MSQ=304.13;AN=16834;AC=4;NS=8438;AC_Hom=0;AC_Het=4;AC_Hemi=0;MAF=0.000237023;HWE=1;NFAM=4
16	80497051	134864	N	<DEL>	42867.6	PASS	SVTYPE=DEL;POS=80497051;SVLEN=-10228;END=80507279;STRANDS=+-:1931;CIPOS=0,0;CIEND=0,0;CIPOS95=0,0;CIEND95=0,0;SU=1931;PE=1028;SR=903;ALG=PROD;AF=0.005703;NSAMP=95;MSQ=447.74;AN=16834;AC=96;NS=8438;AC_Hom=2;AC_Het=95;AC_Hemi=0;MAF=0.00574781;HWE=0.242312;NFAM=86
16	80512125	134865	N	<DEL>	266.7	PASS	SVTYPE=DEL;POS=80512125;SVLEN=-4581;END=80516706;STRANDS=+-:14;CIPOS=-5,6;CIEND=-6,4;CIPOS95=0,0;CIEND95=0,0;SU=14;PE=8;SR=6;ALG=PROD;AF=5.94e-05;NSAMP=1;MSQ=266.7;AN=16834;AC=1;NS=8438;AC_Hom=0;AC_Het=1;AC_Hemi=0;MAF=5.92557e-05;HWE=1;NFAM=1
16	80572977	134866	N	<DEL>	716.44	PASS	SVTYPE=DEL;POS=80572977;SVLEN=-6280;END=80579257;STRANDS=+-:29;CIPOS=-4,3;CIEND=-10,10;CIPOS95=0,0;CIEND95=0,0;SU=29;PE=20;SR=9;ALG=PROD;AF=5.94e-05;NSAMP=1;MSQ=716.44;AN=16834;AC=1;NS=8438;AC_Hom=0;AC_Het=1;AC_Hemi=0;MAF=5.92557e-05;HWE=1;NFAM=1
16	80578370	29835_2	N	N]2:11043996]	215.15	LOW	SVTYPE=BND;POS=80578370;STRANDS=++:12;IMPRECISE;CIPOS=-45,332;CIEND=-50,392;CIPOS95=-45,93;CIEND95=-50,71;MATEID=29835_1;EVENT=29835;SECONDARY;SU=12;PE=12;SR=0;ALG=PROD;AF=5.94e-05;NSAMP=1;MSQ=215.15;AN=16834;AC=1;NS=8438;AC_Hom=0;AC_Het=1;AC_Hemi=0;MAF=5.92557e-05;HWE=1;NFAM=1
16	80624756	15515_2	N	N]11:74411690]	19.05	LOW	SVTYPE=BND;POS=80624756;STRANDS=++:4;CIPOS=-9,8;CIEND=-9,8;CIPOS95=0,0;CIEND95=0,0;MATEID=15515_1;EVENT=15515;SECONDARY;SU=4;PE=0;SR=4;ALG=PROD;AF=0.0001188;NSAMP=2;MSQ=9.5;AN=16834;AC=2;NS=8438;AC_Hom=0;AC_Het=2;AC_Hemi=0;MAF=0.000118511;HWE=1;NFAM=2
16	80634999	134867_1	N	N[16:80635072[	488.5	LOW	SVTYPE=BND;POS=80634999;STRANDS=+-:20;CIPOS=-25,24;CIEND=-25,24;CIPOS95=0,0;CIEND95=0,0;MATEID=134867_2;EVENT=134867;SU=20;PE=0;SR=20;ALG=PROD;AF=0.0001188;NSAMP=2;MSQ=244.21;AN=16834;AC=2;NS=8438;AC_Hom=0;AC_Het=2;AC_Hemi=0;MAF=0.000118511;HWE=1;NFAM=2
16	80635072	134867_2	N	]16:80634999]N	488.5	LOW	SVTYPE=BND;POS=80634999;STRANDS=+-:20;CIPOS=-25,24;CIEND=-25,24;CIPOS95=0,0;CIEND95=0,0;MATEID=134867_1;EVENT=134867;SECONDARY;SU=20;PE=0;SR=20;ALG=PROD;AF=0.0001188;NSAMP=2;MSQ=244.21;AN=16834;AC=2;NS=8438;AC_Hom=0;AC_Het=2;AC_Hemi=0;MAF=0.000118511;HWE=1;NFAM=2
16	80678746	134869_1	N	N[16:80680416[	8552.99	PASS	SVTYPE=BND;POS=80678746;STRANDS=+-:311;IMPRECISE;CIPOS=-11,136;CIEND=-203,6;CIPOS95=-3,3;CIEND95=-7,6;MATEID=134869_2;EVENT=134869;SU=311;PE=311;SR=0;ALG=PROD;AF=0.001604;NSAMP=27;MSQ=316.78;AN=16834;AC=27;NS=8438;AC_Hom=0;AC_Het=27;AC_Hemi=0;MAF=0.00159991;HWE=1;NFAM=27
16	80680416	134869_2	N	]16:80678746]N	8552.99	PASS	SVTYPE=BND;POS=80678746;STRANDS=+-:311;IMPRECISE;CIPOS=-203,6;CIEND=-11,136;CIPOS95=-7,6;CIEND95=-3,3;MATEID=134869_1;EVENT=134869;SECONDARY;SU=311;PE=311;SR=0;ALG=PROD;AF=0.001604;NSAMP=27;MSQ=316.78;AN=16834;AC=27;NS=8438;AC_Hom=0;AC_Het=27;AC_Hemi=0;MAF=0.00159991;HWE=1;NFAM=27
16	80680932	265259	N	<DUP>	468.27	PASS	SVTYPE=DUP;POS=80680932;SVLEN=2394;END=80683326;STRANDS=-+:54;IMPRECISE;CIPOS=-130,50;CIEND=-50,213;CIPOS95=-13,13;CIEND95=-12,12;SU=54;PE=54;SR=0;ALG=PROD;AF=0.0004752;NSAMP=7;MSQ=66.81;AN=16834;AC=8;NS=8438;AC_Hom=2;AC_Het=6;AC_Hemi=0;MAF=0.000474046;HWE=0.00165852;NFAM=7
16	80681014	134870	N	<DEL>	149.85	PASS	SVTYPE=DEL;POS=80681014;SVLEN=-2202;END=80683216;STRANDS=+-:7;IMPRECISE;CIPOS=-10,350;CIEND=-175,10;CIPOS95=-2,102;CIEND95=-79,2;SU=7;PE=7;SR=0;ALG=PROD;AF=5.94e-05;NSAMP=1;MSQ=149.85;AN=16834;AC=1;NS=8438;AC_Hom=0;AC_Het=1;AC_Hemi=0;MAF=5.92557e-05;HWE=1;NFAM=1
16	80693585	265260	N	<DUP>	142.45	PASS	SVTYPE=DUP;POS=80693585;SVLEN=180;END=80693765;STRANDS=-+:8;CIPOS=-10,10;CIEND=-10,10;CIPOS95=0,0;CIEND95=0,0;SU=8;PE=0;SR=8;ALG=PROD;AF=5.94e-05;NSAMP=1;MSQ=95.08;AN=16834;AC=1;NS=8438;AC_Hom=0;AC_Het=1;AC_Hemi=0;MAF=5.92557e-05;HWE=1;NFAM=1
16	80699522	134871	N	<DEL>	764.35	PASS	SVTYPE=DEL;POS=80699522;SVLEN=-1350;END=80700872;STRANDS=+-:34;CIPOS=-2,1;CIEND=-10,10;CIPOS95=0,0;CIEND95=0,0;SU=34;PE=19;SR=15;ALG=PROD;AF=5.94e-05;NSAMP=1;MSQ=764.35;AN=16834;AC=1;NS=8438;AC_Hom=0;AC_Het=1;AC_Hemi=0;MAF=5.92557e-05;HWE=1;NFAM=1
16	80746113	3170_2	N	N]1:102511081]	859.62	LOW	SVTYPE=BND;POS=80746113;STRANDS=++:8;CIPOS=-29,28;CIEND=-29,28;CIPOS95=0,0;CIEND95=0,0;MATEID=3170_1;EVENT=3170;SECONDARY;SU=8;PE=0;SR=8;ALG=PROD;AF=0.003089;NSAMP=52;MSQ=14.47;AN=16834;AC=52;NS=8438;AC_Hom=0;AC_Het=52;AC_Hemi=0;MAF=0.0030813;HWE=1;NFAM=51
16	80746113	3171_2	N	N]1:178825369]	4393.18	LOW	SVTYPE=BND;POS=80746113;STRANDS=++:4;CIPOS=-29,28;CIEND=-29,28;CIPOS95=0,0;CIEND95=0,0;MATEID=3171_1;EVENT=3171;SECONDARY;SU=4;PE=0;SR=4;ALG=PROD;AF=0.01111;NSAMP=187;MSQ=22.31;AN=16834;AC=187;NS=8438;AC_Hom=0;AC_Het=187;AC_Hemi=0;MAF=0.0110808;HWE=0.628313;NFAM=175
16	80750802	134872_1	N	N[16:80750901[	216.36	LOW	SVTYPE=BND;POS=80750802;STRANDS=+-:4;IMPRECISE;CIPOS=-8,6;CIEND=0,9;CIPOS95=-1,0;CIEND95=0,9;MATEID=134872_2;EVENT=134872;SU=4;PE=0;SR=4;ALG=PROD;AF=0.0009505;NSAMP=16;MSQ=12.05;AN=16834;AC=16;NS=8438;AC_Hom=0;AC_Het=16;AC_Hemi=0;MAF=0.000948092;HWE=1;NFAM=16
16	80750901	134872_2	N	]16:80750802]N	216.36	LOW	SVTYPE=BND;POS=80750802;STRANDS=+-:4;IMPRECISE;CIPOS=0,9;CIEND=-8,6;CIPOS95=0,9;CIEND95=-1,0;MATEID=134872_1;EVENT=134872;SECONDARY;SU=4;PE=0;SR=4;ALG=PROD;AF=0.0009505;NSAMP=16;MSQ=12.05;AN=16834;AC=16;NS=8438;AC_Hom=0;AC_Het=16;AC_Hemi=0;MAF=0.000948092;HWE=1;NFAM=16
16	80750937	134873_1	N	N[16:80751046[	426.14	LOW	SVTYPE=BND;POS=80750937;STRANDS=+-:5;CIPOS=-10,10;CIEND=-10,10;CIPOS95=0,0;CIEND95=0,0;MATEID=134873_2;EVENT=134873;SU=5;PE=0;SR=5;ALG=PROD;AF=0.0007722;NSAMP=13;MSQ=31.01;AN=16834;AC=13;NS=8438;AC_Hom=0;AC_Het=13;AC_Hemi=0;MAF=0.000770325;HWE=1;NFAM=13
16	80751046	134873_2	N	]16:80750937]N	426.14	LOW	SVTYPE=BND;POS=80750937;STRANDS=+-:5;CIPOS=-10,10;CIEND=-10,10;CIPOS95=0,0;CIEND95=0,0;MATEID=134873_1;EVENT=134873;SECONDARY;SU=5;PE=0;SR=5;ALG=PROD;AF=0.0007722;NSAMP=13;MSQ=31.01;AN=16834;AC=13;NS=8438;AC_Hom=0;AC_Het=13;AC_Hemi=0;MAF=0.000770325;HWE=1;NFAM=13
16	80757786	265261	N	<DUP>	63.29	PASS	SVTYPE=DUP;POS=80757786;SVLEN=261;END=80758047;STRANDS=-+:7;CIPOS=-7,5;CIEND=-6,6;CIPOS95=0,0;CIEND95=0,0;SU=7;PE=2;SR=5;ALG=PROD;AF=5.94e-05;NSAMP=1;MSQ=52.27;AN=16834;AC=1;NS=8438;AC_Hom=0;AC_Het=1;AC_Hemi=0;MAF=5.92557e-05;HWE=1;NFAM=1
16	80760657	15516_2	N	N[11:356693[	95790.9	LOW	SVTYPE=BND;POS=80760657;STRANDS=-+:5;IMPRECISE;CIPOS=-7,485;CIEND=-556,10;CIPOS95=0,174;CIEND95=-174,0;MATEID=15516_1;EVENT=15516;SECONDARY;SU=5;PE=5;SR=0;ALG=PROD;AF=0.1372;NSAMP=2309;MSQ=40.88;AN=16834;AC=2309;NS=8438;AC_Hom=0;AC_Het=2314;AC_Hemi=0;MAF=0.137118;HWE=0;NFAM=2018
16	80766770	134874	N	<DEL>	5639.24	PASS	SVTYPE=DEL;POS=80766770;SVLEN=-236;END=80767006;STRANDS=+-:122;CIPOS=-24,22;CIEND=-22,21;CIPOS95=0,0;CIEND95=0,0;SU=122;PE=10;SR=112;ALG=PROD;AF=0.0005346;NSAMP=9;MSQ=626.11;AN=16834;AC=9;NS=8438;AC_Hom=0;AC_Het=9;AC_Hemi=0;MAF=0.000533302;HWE=1;NFAM=9
16	80771717	134875	N	<DEL>	254.68	PASS	SVTYPE=DEL;POS=80771717;SVLEN=-6939;END=80778656;STRANDS=+-:14;CIPOS=-8,10;CIEND=-6,4;CIPOS95=0,0;CIEND95=0,0;SU=14;PE=8;SR=6;ALG=PROD;AF=5.94e-05;NSAMP=1;MSQ=254.68;AN=16834;AC=1;NS=8438;AC_Hom=0;AC_Het=1;AC_Hemi=0;MAF=5.92557e-05;HWE=1;NFAM=1
16	80776637	134876_1	N	N[16:80776928[	40280.7	LOW	SVTYPE=BND;POS=80776637;STRANDS=+-:8;CIPOS=-29,28;CIEND=-29,28;CIPOS95=0,0;CIEND95=0,0;MATEID=134876_2;EVENT=134876;SU=8;PE=0;SR=8;ALG=PROD;AF=0.08774;NSAMP=1477;MSQ=26.46;AN=16834;AC=1477;NS=8438;AC_Hom=0;AC_Het=1481;AC_Hemi=0;MAF=0.0877578;HWE=1.778e-31;NFAM=1354
16	80776928	134876_2	N	]16:80776637]N	40280.7	LOW	SVTYPE=BND;POS=80776637;STRANDS=+-:8;CIPOS=-29,28;CIEND=-29,28;CIPOS95=0,0;CIEND95=0,0;MATEID=134876_1;EVENT=134876;SECONDARY;SU=8;PE=0;SR=8;ALG=PROD;AF=0.08774;NSAMP=1477;MSQ=26.46;AN=16834;AC=1477;NS=8438;AC_Hom=0;AC_Het=1481;AC_Hemi=0;MAF=0.0877578;HWE=1.778e-31;NFAM=1354
16	80782141	134877	N	<DEL:ME:SINE|Alu|AluY>	86.95	PASS	SVTYPE=MEI;POS=80782141;SVLEN=-292;END=80782433;STRANDS=+-:8;CIPOS=-29,28;CIEND=-29,28;CIPOS95=0,0;CIEND95=0,0;SU=8;PE=0;SR=8;ALG=PROD;AF=0.0001188;NSAMP=2;MSQ=32.22;AN=16834;AC=2;NS=8438;AC_Hom=0;AC_Het=2;AC_Hemi=0;MAF=0.000118511;HWE=1;NFAM=2
16	80791450	265262_1	N	]16:87907763]N	2372.33	LOW	SVTYPE=BND;POS=80791450;STRANDS=-+:4;CIPOS=-9,8;CIEND=-9,8;CIPOS95=0,0;CIEND95=0,0;MATEID=265262_2;EVENT=265262;SU=4;PE=0;SR=4;ALG=PROD;AF=0.012;NSAMP=190;MSQ=11.28;AN=16834;AC=202;NS=8438;AC_Hom=24;AC_Het=179;AC_Hemi=0;MAF=0.0120289;HWE=2.32981e-09;NFAM=189
16	80797133	301021	N	<INV>	3.48042e+06	LOW	SVTYPE=INV;POS=80797133;SVLEN=99;END=80797232;STRANDS=++:18587,--:27400;IMPRECISE;CIPOS=-734,73;CIEND=-111,693;CIPOS95=-65,65;CIEND95=-68,68;SU=45987;PE=45724;SR=263;ALG=SUM;AF=0.4994;NSAMP=8407;MSQ=413.25;RETAINED;AN=16834;AC=8407;NS=8438;AC_Hom=0;AC_Het=8428;AC_Hemi=0;MAF=0.499407;HWE=0;NFAM=7386
16	80799010	134878	N	<DEL>	59.6	PASS	SVTYPE=DEL;POS=80799010;SVLEN=-54;END=80799064;STRANDS=+-:10;IMPRECISE;CIPOS=-23,25;CIEND=-28,21;CIPOS95=-5,5;CIEND95=-2,2;SU=10;PE=0;SR=10;ALG=PROD;AF=5.94e-05;NSAMP=1;MSQ=56.92;AN=16834;AC=1;NS=8438;AC_Hom=0;AC_Het=1;AC_Hemi=0;MAF=5.92557e-05;HWE=1;NFAM=1
16	80810743	134879_1	N	N[16:80810961[	458.86	LOW	SVTYPE=BND;POS=80810743;STRANDS=+-:11;CIPOS=-4,2;CIEND=-10,10;CIPOS95=0,0;CIEND95=0,0;MATEID=134879_2;EVENT=134879;SU=11;PE=1;SR=10;ALG=PROD;AF=0.0002376;NSAMP=4;MSQ=113.57;AN=16834;AC=4;NS=8438;AC_Hom=0;AC_Het=4;AC_Hemi=0;MAF=0.000237023;HWE=1;NFAM=4
16	80810961	134879_2	N	]16:80810743]N	458.86	LOW	SVTYPE=BND;POS=80810743;STRANDS=+-:11;CIPOS=-10,10;CIEND=-4,2;CIPOS95=0,0;CIEND95=0,0;MATEID=134879_1;EVENT=134879;SECONDARY;SU=11;PE=1;SR=10;ALG=PROD;AF=0.0002376;NSAMP=4;MSQ=113.57;AN=16834;AC=4;NS=8438;AC_Hom=0;AC_Het=4;AC_Hemi=0;MAF=0.000237023;HWE=1;NFAM=4
16	80811132	134880	N	<DEL>	383.48	PASS	SVTYPE=DEL;POS=80811132;SVLEN=-7424;END=80818556;STRANDS=+-:19;CIPOS=-4,4;CIEND=-6,2;CIPOS95=0,0;CIEND95=0,0;SU=19;PE=13;SR=6;ALG=PROD;AF=5.94e-05;NSAMP=1;MSQ=383.48;AN=16834;AC=1;NS=8438;AC_Hom=0;AC_Het=1;AC_Hemi=0;MAF=5.92557e-05;HWE=1;NFAM=1
16	80825488	134881	N	<DEL>	752.58	PASS	SVTYPE=DEL;POS=80825488;SVLEN=-3149;END=80828637;STRANDS=+-:30;CIPOS=-2,1;CIEND=-2,0;CIPOS95=0,0;CIEND95=0,0;SU=30;PE=16;SR=14;ALG=PROD;AF=5.94e-05;NSAMP=1;MSQ=752.58;AN=16834;AC=1;NS=8438;AC_Hom=0;AC_Het=1;AC_Hemi=0;MAF=5.92557e-05;HWE=1;NFAM=1
16	80837848	66333_2	N	]7:55955411]N	133.65	LOW	SVTYPE=BND;POS=80837848;STRANDS=+-:13;CIPOS=-29,28;CIEND=-29,28;CIPOS95=0,0;CIEND95=0,0;MATEID=66333_1;EVENT=66333;SECONDARY;SU=13;PE=0;SR=13;ALG=PROD;AF=0.0002382;NSAMP=4;MSQ=10.63;AN=16796;AC=4;NS=8419;AC_Hom=0;AC_Het=4;AC_Hemi=0;MAF=0.000237558;HWE=1;NFAM=4
16	80838481	134882_1	N	N[16:80838774[	58.35	LOW	SVTYPE=BND;POS=80838481;STRANDS=+-:5;CIPOS=-10,10;CIEND=-10,10;CIPOS95=0,0;CIEND95=0,0;MATEID=134882_2;EVENT=134882;SU=5;PE=0;SR=5;ALG=PROD;AF=5.94e-05;NSAMP=1;MSQ=50.78;AN=16834;AC=1;NS=8438;AC_Hom=0;AC_Het=1;AC_Hemi=0;MAF=5.92557e-05;HWE=1;NFAM=1
16	80838774	134882_2	N	]16:80838481]N	58.35	LOW	SVTYPE=BND;POS=80838481;STRANDS=+-:5;CIPOS=-10,10;CIEND=-10,10;CIPOS95=0,0;CIEND95=0,0;MATEID=134882_1;EVENT=134882;SECONDARY;SU=5;PE=0;SR=5;ALG=PROD;AF=5.94e-05;NSAMP=1;MSQ=50.78;AN=16834;AC=1;NS=8438;AC_Hom=0;AC_Het=1;AC_Hemi=0;MAF=5.92557e-05;HWE=1;NFAM=1
16	80848060	60895_2	N	[6:39758031[N	21704.6	LOW	SVTYPE=BND;POS=80848060;STRANDS=--:590;CIPOS=-2,2;CIEND=-3,1;CIPOS95=0,0;CIEND95=0,0;MATEID=60895_1;EVENT=60895;SECONDARY;SU=590;PE=221;SR=369;ALG=PROD;AF=0.02697;NSAMP=451;MSQ=47.72;AN=16834;AC=454;NS=8438;AC_Hom=6;AC_Het=448;AC_Hemi=0;MAF=0.0269021;HWE=0.292922;NFAM=442
16	80877269	134883	N	<DEL>	185.54	PASS	SVTYPE=DEL;POS=80877269;SVLEN=-98674;END=80975943;STRANDS=+-:10;IMPRECISE;CIPOS=-10,344;CIEND=-342,8;CIPOS95=0,93;CIEND95=-129,0;SU=10;PE=10;SR=0;ALG=PROD;AF=5.94e-05;NSAMP=1;MSQ=185.54;AN=16834;AC=1;NS=8438;AC_Hom=0;AC_Het=1;AC_Hemi=0;MAF=5.92557e-05;HWE=1;NFAM=1
16	80894408	134884_1	N	N[16:80894786[	12.89	LOW	SVTYPE=BND;POS=80894408;STRANDS=+-:4;IMPRECISE;CIPOS=-9,9;CIEND=-9,8;CIPOS95=0,1;CIEND95=0,0;MATEID=134884_2;EVENT=134884;SU=4;PE=0;SR=4;ALG=PROD;AF=5.94e-05;NSAMP=1;MSQ=6.78;AN=16834;AC=1;NS=8438;AC_Hom=0;AC_Het=1;AC_Hemi=0;MAF=5.92557e-05;HWE=1;NFAM=1
16	80894786	134884_2	N	]16:80894408]N	12.89	LOW	SVTYPE=BND;POS=80894408;STRANDS=+-:4;IMPRECISE;CIPOS=-9,8;CIEND=-9,9;CIPOS95=0,0;CIEND95=0,1;MATEID=134884_1;EVENT=134884;SECONDARY;SU=4;PE=0;SR=4;ALG=PROD;AF=5.94e-05;NSAMP=1;MSQ=6.78;AN=16834;AC=1;NS=8438;AC_Hom=0;AC_Het=1;AC_Hemi=0;MAF=5.92557e-05;HWE=1;NFAM=1
16	80896583	134885_1	N	N[16:80896787[	47.98	LOW	SVTYPE=BND;POS=80896583;STRANDS=+-:4;IMPRECISE;CIPOS=-9,8;CIEND=-10,7;CIPOS95=0,0;CIEND95=-2,0;MATEID=134885_2;EVENT=134885;SU=4;PE=0;SR=4;ALG=PROD;AF=0.000297;NSAMP=5;MSQ=8.11;AN=16834;AC=5;NS=8438;AC_Hom=0;AC_Het=5;AC_Hemi=0;MAF=0.000296279;HWE=1;NFAM=5
16	80896787	134885_2	N	]16:80896583]N	47.98	LOW	SVTYPE=BND;POS=80896583;STRANDS=+-:4;IMPRECISE;CIPOS=-10,7;CIEND=-9,8;CIPOS95=-2,0;CIEND95=0,0;MATEID=134885_1;EVENT=134885;SECONDARY;SU=4;PE=0;SR=4;ALG=PROD;AF=0.000297;NSAMP=5;MSQ=8.11;AN=16834;AC=5;NS=8438;AC_Hom=0;AC_Het=5;AC_Hemi=0;MAF=0.000296279;HWE=1;NFAM=5
16	80903503	134886	N	<DEL>	10663.5	PASS	SVTYPE=DEL;POS=80903503;SVLEN=-10315;END=80913818;STRANDS=+-:520;IMPRECISE;CIPOS=-8,45;CIEND=-49,2;CIPOS95=-2,2;CIEND95=-1,1;SU=520;PE=518;SR=2;ALG=PROD;AF=0.003802;NSAMP=63;MSQ=169.17;AN=16834;AC=64;NS=8438;AC_Hom=2;AC_Het=62;AC_Hemi=0;MAF=0.00379237;HWE=0.113001;NFAM=63
16	80908394	134887	N	<DEL>	386.68	PASS	SVTYPE=DEL;POS=80908394;SVLEN=-54117;END=80962511;STRANDS=+-:15;CIPOS=-7,7;CIEND=-5,3;CIPOS95=0,0;CIEND95=0,0;SU=15;PE=8;SR=7;ALG=PROD;AF=5.94e-05;NSAMP=1;MSQ=386.68;AN=16834;AC=1;NS=8438;AC_Hom=0;AC_Het=1;AC_Hemi=0;MAF=5.92557e-05;HWE=1;NFAM=1
16	80925314	134888	N	<DEL>	404.59	PASS	SVTYPE=DEL;POS=80925314;SVLEN=-941;END=80926255;STRANDS=+-:26;CIPOS=0,0;CIEND=-10,9;CIPOS95=0,0;CIEND95=0,0;SU=26;PE=10;SR=16;ALG=PROD;AF=5.94e-05;NSAMP=1;MSQ=404.59;AN=16834;AC=1;NS=8438;AC_Hom=0;AC_Het=1;AC_Hemi=0;MAF=5.92557e-05;HWE=1;NFAM=1
16	80933192	134889	N	<DEL:ME:LINE|L1|L1PA8>	133.06	PASS	SVTYPE=MEI;POS=80933192;SVLEN=-213;END=80933405;STRANDS=+-:4;CIPOS=-9,8;CIEND=-9,8;CIPOS95=0,0;CIEND95=0,0;SU=4;PE=0;SR=4;ALG=PROD;AF=0.0004158;NSAMP=7;MSQ=17.84;AN=16834;AC=7;NS=8438;AC_Hom=0;AC_Het=7;AC_Hemi=0;MAF=0.00041479;HWE=1;NFAM=7
16	80938812	301024_1	N	N]16:80951561]	776.31	PASS	SVTYPE=BND;POS=80938812;STRANDS=++:39;CIPOS=-23,23;CIEND=-24,23;CIPOS95=0,0;CIEND95=0,0;MATEID=301024_2;EVENT=301024;SU=39;PE=23;SR=16;ALG=PROD;AF=0.0001188;NSAMP=2;MSQ=388.15;AN=16834;AC=2;NS=8438;AC_Hom=0;AC_Het=2;AC_Hemi=0;MAF=0.000118511;HWE=1;NFAM=2
16	80941183	134890	N	<DEL>	7182.49	PASS	SVTYPE=DEL;POS=80941183;SVLEN=-13391;END=80954574;STRANDS=+-:306;CIPOS=-10,10;CIEND=-10,10;CIPOS95=0,0;CIEND95=0,0;SU=306;PE=264;SR=42;ALG=PROD;AF=0.001307;NSAMP=22;MSQ=326.48;AN=16834;AC=22;NS=8438;AC_Hom=0;AC_Het=22;AC_Hemi=0;MAF=0.00130363;HWE=1;NFAM=16
16	80947521	301025_1	N	[16:80951570[N	389.37	LOW	SVTYPE=BND;POS=80947521;STRANDS=--:26;CIPOS=-30,30;CIEND=-26,25;CIPOS95=0,0;CIEND95=0,0;MATEID=301025_2;EVENT=301025;SU=26;PE=15;SR=11;ALG=PROD;AF=0.0001188;NSAMP=2;MSQ=194.69;AN=16834;AC=2;NS=8438;AC_Hom=0;AC_Het=2;AC_Hemi=0;MAF=0.000118511;HWE=1;NFAM=2
16	80951561	301024_2	N	N]16:80938812]	776.31	PASS	SVTYPE=BND;POS=80951561;STRANDS=++:39;CIPOS=-24,23;CIEND=-23,23;CIPOS95=0,0;CIEND95=0,0;MATEID=301024_1;EVENT=301024;SECONDARY;SU=39;PE=23;SR=16;ALG=PROD;AF=0.0001188;NSAMP=2;MSQ=388.15;AN=16834;AC=2;NS=8438;AC_Hom=0;AC_Het=2;AC_Hemi=0;MAF=0.000118511;HWE=1;NFAM=2
16	80951570	301025_2	N	[16:80947521[N	389.37	LOW	SVTYPE=BND;POS=80951570;STRANDS=--:26;CIPOS=-26,25;CIEND=-30,30;CIPOS95=0,0;CIEND95=0,0;MATEID=301025_1;EVENT=301025;SECONDARY;SU=26;PE=15;SR=11;ALG=PROD;AF=0.0001188;NSAMP=2;MSQ=194.69;AN=16834;AC=2;NS=8438;AC_Hom=0;AC_Het=2;AC_Hemi=0;MAF=0.000118511;HWE=1;NFAM=2
16	80954232	134891_1	N	N[16:80999534[	2186.9	LOW	SVTYPE=BND;POS=80954232;STRANDS=+-:120;IMPRECISE;CIPOS=-39,116;CIEND=-102,26;CIPOS95=-6,6;CIEND95=-6,6;MATEID=134891_2;EVENT=134891;SU=120;PE=120;SR=0;ALG=PROD;AF=0.0008317;NSAMP=14;MSQ=156.2;AN=16834;AC=14;NS=8438;AC_Hom=0;AC_Het=14;AC_Hemi=0;MAF=0.00082958;HWE=1;NFAM=14
16	80960464	23400_1	N	[17:43837434[N	885.99	LOW	SVTYPE=BND;POS=80960464;STRANDS=--:7;IMPRECISE;CIPOS=-487,10;CIEND=-212,10;CIPOS95=-150,1;CIEND95=-119,1;MATEID=23400_2;EVENT=23400;SU=7;PE=7;SR=0;ALG=PROD;AF=0.002376;NSAMP=40;MSQ=20.02;AN=16834;AC=40;NS=8438;AC_Hom=0;AC_Het=40;AC_Hemi=0;MAF=0.00237023;HWE=1;NFAM=40
16	80960464	48226_2	N	]4:10692136]N	2826.32	LOW	SVTYPE=BND;POS=80960464;STRANDS=+-:12;CIPOS=-49,48;CIEND=-49,48;CIPOS95=0,0;CIEND95=0,0;MATEID=48226_1;EVENT=48226;SECONDARY;SU=12;PE=0;SR=12;ALG=PROD;AF=0.004752;NSAMP=80;MSQ=34.35;AN=16834;AC=80;NS=8438;AC_Hom=0;AC_Het=80;AC_Hemi=0;MAF=0.00474046;HWE=1;NFAM=68
16	80960465	12876_2	N	]10:56003586]N	3676.31	LOW	SVTYPE=BND;POS=80960465;STRANDS=+-:8;IMPRECISE;CIPOS=-10,3;CIEND=-10,10;CIPOS95=-3,0;CIEND95=-3,3;MATEID=12876_1;EVENT=12876;SECONDARY;SU=8;PE=7;SR=1;ALG=PROD;AF=0.005465;NSAMP=92;MSQ=39.14;AN=16834;AC=92;NS=8438;AC_Hom=0;AC_Het=92;AC_Hemi=0;MAF=0.00545153;HWE=1;NFAM=80
16	80960465	15517_2	N	[11:13194330[N	3682.35	LOW	SVTYPE=BND;POS=80960465;STRANDS=--:4;IMPRECISE;CIPOS=-6,9;CIEND=-10,8;CIPOS95=0,4;CIEND95=-1,0;MATEID=15517_1;EVENT=15517;SECONDARY;SU=4;PE=0;SR=4;ALG=PROD;AF=0.005643;NSAMP=95;MSQ=38.12;AN=16834;AC=95;NS=8438;AC_Hom=0;AC_Het=95;AC_Hemi=0;MAF=0.0056293;HWE=1;NFAM=88
16	80960465	17844_2	N	]12:5012880]N	3938.8	LOW	SVTYPE=BND;POS=80960465;STRANDS=+-:11;IMPRECISE;CIPOS=-446,23;CIEND=-30,339;CIPOS95=-151,23;CIEND95=-30,57;MATEID=17844_1;EVENT=17844;SECONDARY;SU=11;PE=11;SR=0;ALG=PROD;AF=0.00594;NSAMP=100;MSQ=38.56;AN=16834;AC=100;NS=8438;AC_Hom=0;AC_Het=100;AC_Hemi=0;MAF=0.00592557;HWE=1;NFAM=90
16	80960465	23745_1	N	[20:16875030[N	28125.9	LOW	SVTYPE=BND;POS=80960465;STRANDS=--:8;IMPRECISE;CIPOS=-26,28;CIEND=-30,29;CIPOS95=-1,1;CIEND95=0,0;MATEID=23745_2;EVENT=23745;SU=8;PE=4;SR=4;ALG=PROD;AF=0.05346;NSAMP=889;MSQ=30.93;AN=16834;AC=900;NS=8438;AC_Hom=22;AC_Het=880;AC_Hemi=0;MAF=0.0534487;HWE=0.00339066;NFAM=771
16	80960465	24160_1	N	]X:20637087]N	7694.34	LOW	SVTYPE=BND;POS=80960465;STRANDS=-+:13;IMPRECISE;CIPOS=-449,26;CIEND=-50,309;CIPOS95=-125,26;CIEND95=-48,48;MATEID=24160_2;EVENT=24160;SU=13;PE=13;SR=0;ALG=PROD;AF=0.01485;NSAMP=250;MSQ=29.68;AN=16834;AC=250;NS=8438;AC_Hom=0;AC_Het=252;AC_Hemi=0;MAF=0.0149324;HWE=0.267234;NFAM=241
16	80960465	29837_2	N	]2:137426142]N	4975.7	LOW	SVTYPE=BND;POS=80960465;STRANDS=+-:155;CIPOS=-9,6;CIEND=-10,6;CIPOS95=0,0;CIEND95=0,0;MATEID=29837_1;EVENT=29837;SECONDARY;SU=155;PE=81;SR=74;ALG=PROD;AF=0.007782;NSAMP=131;MSQ=37.16;AN=16834;AC=131;NS=8438;AC_Hom=0;AC_Het=131;AC_Hemi=0;MAF=0.0077625;HWE=1;NFAM=118
16	80960465	40600_2	N	[3:14215831[N	3034.29	LOW	SVTYPE=BND;POS=80960465;STRANDS=--:40;CIPOS=-8,6;CIEND=-20,0;CIPOS95=0,0;CIEND95=0,0;MATEID=40600_1;EVENT=40600;SECONDARY;SU=40;PE=29;SR=11;ALG=PROD;AF=0.004633;NSAMP=78;MSQ=38.04;AN=16834;AC=78;NS=8438;AC_Hom=0;AC_Het=78;AC_Hemi=0;MAF=0.00462195;HWE=1;NFAM=73
16	80960465	40601_2	N	[3:70806197[N	3446.13	LOW	SVTYPE=BND;POS=80960465;STRANDS=--:4;IMPRECISE;CIPOS=-432,46;CIEND=-234,50;CIPOS95=-122,46;CIEND95=-88,50;MATEID=40601_1;EVENT=40601;SECONDARY;SU=4;PE=4;SR=0;ALG=PROD;AF=0.005525;NSAMP=93;MSQ=36.27;AN=16834;AC=93;NS=8438;AC_Hom=0;AC_Het=93;AC_Hemi=0;MAF=0.00551078;HWE=1;NFAM=86
16	80960465	40602_2	N	[3:123859512[N	3424.27	LOW	SVTYPE=BND;POS=80960465;STRANDS=--:8;IMPRECISE;CIPOS=-389,23;CIEND=-156,30;CIPOS95=-141,23;CIEND95=-57,30;MATEID=40602_1;EVENT=40602;SECONDARY;SU=8;PE=8;SR=0;ALG=PROD;AF=0.005406;NSAMP=91;MSQ=36.81;AN=16834;AC=91;NS=8438;AC_Hom=0;AC_Het=91;AC_Hemi=0;MAF=0.00539227;HWE=1;NFAM=80
16	80960465	48225_2	N	]4:27741002]N	4317.63	LOW	SVTYPE=BND;POS=80960465;STRANDS=+-:103;CIPOS=-9,6;CIEND=-8,3;CIPOS95=0,0;CIEND95=0,0;MATEID=48225_1;EVENT=48225;SECONDARY;SU=103;PE=35;SR=68;ALG=PROD;AF=0.006594;NSAMP=111;MSQ=38.21;AN=16834;AC=111;NS=8438;AC_Hom=0;AC_Het=111;AC_Hemi=0;MAF=0.00657739;HWE=1;NFAM=99
16	80960465	55119_2	N	]5:75243277]N	3464.56	LOW	SVTYPE=BND;POS=80960465;STRANDS=+-:19;IMPRECISE;CIPOS=-537,50;CIEND=-50,278;CIPOS95=-119,50;CIEND95=-50,50;MATEID=55119_1;EVENT=55119;SECONDARY;SU=19;PE=19;SR=0;ALG=PROD;AF=0.005584;NSAMP=94;MSQ=36.19;AN=16834;AC=94;NS=8438;AC_Hom=0;AC_Het=94;AC_Hemi=0;MAF=0.00557004;HWE=1;NFAM=86
16	80960465	60896_2	N	]6:108723913]N	3029.69	LOW	SVTYPE=BND;POS=80960465;STRANDS=+-:4;IMPRECISE;CIPOS=-528,6;CIEND=-10,337;CIPOS95=-184,0;CIEND95=-2,123;MATEID=60896_1;EVENT=60896;SECONDARY;SU=4;PE=4;SR=0;ALG=PROD;AF=0.004812;NSAMP=81;MSQ=36.53;AN=16834;AC=81;NS=8438;AC_Hom=0;AC_Het=81;AC_Hemi=0;MAF=0.00479972;HWE=1;NFAM=71
16	80960465	66335_2	N	]7:33234128]N	3075.35	LOW	SVTYPE=BND;POS=80960465;STRANDS=+-:14;CIPOS=-30,26;CIEND=-30,30;CIPOS95=0,0;CIEND95=0,0;MATEID=66335_1;EVENT=66335;SECONDARY;SU=14;PE=8;SR=6;ALG=PROD;AF=0.005168;NSAMP=87;MSQ=34.64;AN=16834;AC=87;NS=8438;AC_Hom=0;AC_Het=87;AC_Hemi=0;MAF=0.00515525;HWE=1;NFAM=75
16	80960465	66336_2	N	[7:7874284[N	3869.03	LOW	SVTYPE=BND;POS=80960465;STRANDS=--:9;IMPRECISE;CIPOS=-481,50;CIEND=-132,50;CIPOS95=-129,50;CIEND95=-38,38;MATEID=66336_1;EVENT=66336;SECONDARY;SU=9;PE=9;SR=0;ALG=PROD;AF=0.006119;NSAMP=103;MSQ=36.85;AN=16834;AC=103;NS=8438;AC_Hom=0;AC_Het=103;AC_Hemi=0;MAF=0.00610334;HWE=1;NFAM=92
16	80960465	71141_2	N	]8:33736449]N	3227.91	LOW	SVTYPE=BND;POS=80960465;STRANDS=+-:4;IMPRECISE;CIPOS=-10,8;CIEND=-10,7;CIPOS95=-1,0;CIEND95=-2,0;MATEID=71141_1;EVENT=71141;SECONDARY;SU=4;PE=1;SR=3;ALG=PROD;AF=0.00499;NSAMP=84;MSQ=37.57;AN=16834;AC=84;NS=8438;AC_Hom=0;AC_Het=84;AC_Hemi=0;MAF=0.00497748;HWE=1;NFAM=74
16	80960467	55118_2	N	]5:109480269]N	117331	LOW	SVTYPE=BND;POS=80960467;STRANDS=+-:16562;CIPOS=0,0;CIEND=-1,0;CIPOS95=0,0;CIEND95=0,0;MATEID=55118_1;EVENT=55118;SECONDARY;SU=16562;PE=5365;SR=11197;ALG=PROD;AF=0.08804;NSAMP=1474;MSQ=78.85;AN=16834;AC=1482;NS=8438;AC_Hom=16;AC_Het=1470;AC_Hemi=0;MAF=0.088054;HWE=4.39269e-21;NFAM=1308
16	80960468	48227_2	N	]4:36156077]N	346.34	LOW	SVTYPE=BND;POS=80960468;STRANDS=+-:5;IMPRECISE;CIPOS=-49,46;CIEND=-50,50;CIPOS95=-1,1;CIEND95=0,0;MATEID=48227_1;EVENT=48227;SECONDARY;SU=5;PE=0;SR=5;ALG=PROD;AF=0.0008911;NSAMP=15;MSQ=21.24;AN=16834;AC=15;NS=8438;AC_Hom=0;AC_Het=15;AC_Hemi=0;MAF=0.000888836;HWE=1;NFAM=15
16	80960469	66334_2	N	]7:90331921]N	572.38	LOW	SVTYPE=BND;POS=80960469;STRANDS=+-:306;CIPOS=-3,2;CIEND=-3,3;CIPOS95=0,0;CIEND95=0,0;MATEID=66334_1;EVENT=66334;SECONDARY;SU=306;PE=40;SR=266;ALG=PROD;AF=0.001307;NSAMP=22;MSQ=21.8;AN=16834;AC=22;NS=8438;AC_Hom=0;AC_Het=23;AC_Hemi=0;MAF=0.00136288;HWE=1;NFAM=22
16	80960470	29838_2	N	]2:116547646]N	1310.47	LOW	SVTYPE=BND;POS=80960470;STRANDS=+-:5;IMPRECISE;CIPOS=-500,45;CIEND=-50,250;CIPOS95=-156,45;CIEND95=-50,63;MATEID=29838_1;EVENT=29838;SECONDARY;SU=5;PE=5;SR=0;ALG=PROD;AF=0.004515;NSAMP=73;MSQ=17.2;AN=16834;AC=76;NS=8438;AC_Hom=6;AC_Het=71;AC_Hemi=0;MAF=0.00456269;HWE=0.000662939;NFAM=69
16	80976299	134892	N	<DEL>	341.72	PASS	SVTYPE=DEL;POS=80976299;SVLEN=-837;END=80977136;STRANDS=+-:15;CIPOS=-8,10;CIEND=-10,10;CIPOS95=0,0;CIEND95=0,0;SU=15;PE=5;SR=10;ALG=PROD;AF=5.94e-05;NSAMP=1;MSQ=341.72;AN=16834;AC=1;NS=8438;AC_Hom=0;AC_Het=1;AC_Hemi=0;MAF=5.92557e-05;HWE=1;NFAM=1
16	80976505	134893	N	<DEL>	476742	PASS	SVTYPE=DEL;POS=80976505;SVLEN=-6777;END=80983282;STRANDS=+-:20136;CIPOS=0,0;CIEND=0,0;CIPOS95=0,0;CIEND95=0,0;SU=20136;PE=12059;SR=8077;ALG=PROD;AF=0.06035;NSAMP=980;MSQ=486.22;AN=16834;AC=1016;NS=8438;AC_Hom=72;AC_Het=945;AC_Hemi=0;MAF=0.0602631;HWE=0.29034;NFAM=864
16	80983757	134894_1	N	N[16:80984158[	67.87	LOW	SVTYPE=BND;POS=80983757;STRANDS=+-:4;CIPOS=-9,8;CIEND=-9,8;CIPOS95=0,0;CIEND95=0,0;MATEID=134894_2;EVENT=134894;SU=4;PE=0;SR=4;ALG=PROD;AF=0.0001188;NSAMP=2;MSQ=25.66;AN=16834;AC=2;NS=8438;AC_Hom=0;AC_Het=2;AC_Hemi=0;MAF=0.000118511;HWE=1;NFAM=2
16	80984158	134894_2	N	]16:80983757]N	67.87	LOW	SVTYPE=BND;POS=80983757;STRANDS=+-:4;CIPOS=-9,8;CIEND=-9,8;CIPOS95=0,0;CIEND95=0,0;MATEID=134894_1;EVENT=134894;SECONDARY;SU=4;PE=0;SR=4;ALG=PROD;AF=0.0001188;NSAMP=2;MSQ=25.66;AN=16834;AC=2;NS=8438;AC_Hom=0;AC_Het=2;AC_Hemi=0;MAF=0.000118511;HWE=1;NFAM=2
16	80995568	134895	N	<DEL>	680.56	PASS	SVTYPE=DEL;POS=80995568;SVLEN=-4253;END=80999821;STRANDS=+-:25;CIPOS=-6,10;CIEND=-10,10;CIPOS95=0,0;CIEND95=0,0;SU=25;PE=17;SR=8;ALG=PROD;AF=5.94e-05;NSAMP=1;MSQ=680.56;AN=16834;AC=1;NS=8438;AC_Hom=0;AC_Het=1;AC_Hemi=0;MAF=5.92557e-05;HWE=1;NFAM=1
16	80997423	134896	N	<DEL>	68.88	PASS	SVTYPE=DEL;POS=80997423;SVLEN=-31714;END=81029137;STRANDS=+-:4;IMPRECISE;CIPOS=-10,456;CIEND=-338,10;CIPOS95=-1,137;CIEND95=-116,2;SU=4;PE=4;SR=0;ALG=PROD;AF=5.94e-05;NSAMP=1;MSQ=68.88;AN=16834;AC=1;NS=8438;AC_Hom=0;AC_Het=1;AC_Hemi=0;MAF=5.92557e-05;HWE=1;NFAM=1
16	80997448	301026_1	N	N]16:81245047]	970.13	LOW	SVTYPE=BND;POS=80997448;STRANDS=++:45;IMPRECISE;CIPOS=-10,512;CIEND=-21,498;CIPOS95=-10,91;CIEND95=-21,92;MATEID=301026_2;EVENT=301026;SU=45;PE=45;SR=0;ALG=PROD;AF=0.00196;NSAMP=33;MSQ=29.11;AN=16834;AC=33;NS=8438;AC_Hom=0;AC_Het=33;AC_Hemi=0;MAF=0.00195544;HWE=1;NFAM=33
16	80999036	12877_2	N	N]10:12779229]	236.51	LOW	SVTYPE=BND;POS=80999036;STRANDS=++:20;CIPOS=-4,4;CIEND=-4,4;CIPOS95=0,0;CIEND95=0,0;MATEID=12877_1;EVENT=12877;SECONDARY;SU=20;PE=13;SR=7;ALG=PROD;AF=5.94e-05;NSAMP=1;MSQ=236.51;AN=16834;AC=1;NS=8438;AC_Hom=0;AC_Het=1;AC_Hemi=0;MAF=5.92557e-05;HWE=1;NFAM=1
16	80999143	300307_2	N	[16:12570207[N	5807.32	LOW	SVTYPE=BND;POS=80999143;STRANDS=--:30;IMPRECISE;CIPOS=-171,15;CIEND=-426,30;CIPOS95=-24,15;CIEND95=-57,30;MATEID=300307_1;EVENT=300307;SECONDARY;SU=30;PE=30;SR=0;ALG=PROD;AF=0.01596;NSAMP=266;MSQ=20;AN=16796;AC=268;NS=8419;AC_Hom=4;AC_Het=265;AC_Hemi=0;MAF=0.0159758;HWE=1;NFAM=260
16	80999534	134891_2	N	]16:80954232]N	2186.9	LOW	SVTYPE=BND;POS=80954232;STRANDS=+-:120;IMPRECISE;CIPOS=-102,26;CIEND=-39,116;CIPOS95=-6,6;CIEND95=-6,6;MATEID=134891_1;EVENT=134891;SECONDARY;SU=120;PE=120;SR=0;ALG=PROD;AF=0.0008317;NSAMP=14;MSQ=156.2;AN=16834;AC=14;NS=8438;AC_Hom=0;AC_Het=14;AC_Hemi=0;MAF=0.00082958;HWE=1;NFAM=14
16	81016459	134897_1	N	N[16:81016564[	515.37	PASS	SVTYPE=BND;POS=81016459;STRANDS=+-:21;CIPOS=-26,25;CIEND=-26,25;CIPOS95=0,0;CIEND95=0,0;MATEID=134897_2;EVENT=134897;SU=21;PE=0;SR=21;ALG=PROD;AF=0.0001188;NSAMP=2;MSQ=257.69;AN=16834;AC=2;NS=8438;AC_Hom=0;AC_Het=2;AC_Hemi=0;MAF=0.000118511;HWE=1;NFAM=2
16	81016564	134897_2	N	]16:81016459]N	515.37	PASS	SVTYPE=BND;POS=81016459;STRANDS=+-:21;CIPOS=-26,25;CIEND=-26,25;CIPOS95=0,0;CIEND95=0,0;MATEID=134897_1;EVENT=134897;SECONDARY;SU=21;PE=0;SR=21;ALG=PROD;AF=0.0001188;NSAMP=2;MSQ=257.69;AN=16834;AC=2;NS=8438;AC_Hom=0;AC_Het=2;AC_Hemi=0;MAF=0.000118511;HWE=1;NFAM=2
16	81023793	15518_2	N	N[11:72819598[	2236.49	LOW	SVTYPE=BND;POS=81023793;STRANDS=-+:4;IMPRECISE;CIPOS=-10,9;CIEND=-10,8;CIPOS95=-1,1;CIEND95=-1,0;MATEID=15518_1;EVENT=15518;SECONDARY;SU=4;PE=2;SR=2;ALG=PROD;AF=0.002673;NSAMP=45;MSQ=49.36;AN=16834;AC=45;NS=8438;AC_Hom=0;AC_Het=45;AC_Hemi=0;MAF=0.00266651;HWE=1;NFAM=45
16	81035510	134898	N	<DEL>	926.28	PASS	SVTYPE=DEL;POS=81035510;SVLEN=-1138;END=81036648;STRANDS=+-:36;CIPOS=-9,10;CIEND=-10,10;CIPOS95=0,0;CIEND95=0,0;SU=36;PE=25;SR=11;ALG=PROD;AF=5.94e-05;NSAMP=1;MSQ=926.28;AN=16834;AC=1;NS=8438;AC_Hom=0;AC_Het=1;AC_Hemi=0;MAF=5.92557e-05;HWE=1;NFAM=1
16	81038887	134899	N	<DEL>	272.85	PASS	SVTYPE=DEL;POS=81038887;SVLEN=-15560;END=81054447;STRANDS=+-:12;IMPRECISE;CIPOS=-10,243;CIEND=-111,10;CIPOS95=-3,48;CIEND95=-46,2;SU=12;PE=12;SR=0;ALG=PROD;AF=5.94e-05;NSAMP=1;MSQ=272.85;AN=16834;AC=1;NS=8438;AC_Hom=0;AC_Het=1;AC_Hemi=0;MAF=5.92557e-05;HWE=1;NFAM=1
16	81059658	23630_1	N	[19:29687726[N	6730.64	LOW	SVTYPE=BND;POS=81059658;STRANDS=--:125;IMPRECISE;CIPOS=-293,9;CIEND=-140,48;CIPOS95=-62,9;CIEND95=-7,7;MATEID=23630_2;EVENT=23630;SU=125;PE=125;SR=0;ALG=PROD;AF=0.01408;NSAMP=237;MSQ=27.57;AN=16834;AC=237;NS=8438;AC_Hom=0;AC_Het=238;AC_Hemi=0;MAF=0.0141029;HWE=0.41753;NFAM=230
16	81059782	23631_1	N	N]19:29687718]	865.73	LOW	SVTYPE=BND;POS=81059782;STRANDS=++:9;IMPRECISE;CIPOS=-47,449;CIEND=-50,347;CIPOS95=-47,120;CIEND95=-48,48;MATEID=23631_2;EVENT=23631;SU=9;PE=9;SR=0;ALG=PROD;AF=0.002554;NSAMP=43;MSQ=18.9;AN=16834;AC=43;NS=8438;AC_Hom=0;AC_Het=43;AC_Hemi=0;MAF=0.002548;HWE=1;NFAM=43
16	81059827	21203_2	N	N[14:64415636[	4.6	LOW	SVTYPE=BND;POS=81059827;STRANDS=-+:5;IMPRECISE;CIPOS=-7,473;CIEND=-294,10;CIPOS95=0,174;CIEND95=-143,1;MATEID=21203_1;EVENT=21203;SECONDARY;SU=5;PE=5;SR=0;ALG=PROD;AF=5.94e-05;NSAMP=1;MSQ=4.6;AN=16834;AC=1;NS=8438;AC_Hom=0;AC_Het=1;AC_Hemi=0;MAF=5.92557e-05;HWE=1;NFAM=1
16	81067787	134900_1	N	N[16:81067838[	113.88	LOW	SVTYPE=BND;POS=81067787;STRANDS=+-:6;CIPOS=-8,6;CIEND=-7,6;CIPOS95=0,0;CIEND95=0,0;MATEID=134900_2;EVENT=134900;SU=6;PE=1;SR=5;ALG=PROD;AF=5.94e-05;NSAMP=1;MSQ=113.84;AN=16834;AC=1;NS=8438;AC_Hom=0;AC_Het=1;AC_Hemi=0;MAF=5.92557e-05;HWE=1;NFAM=1
16	81067838	134900_2	N	]16:81067787]N	113.88	LOW	SVTYPE=BND;POS=81067787;STRANDS=+-:6;CIPOS=-7,6;CIEND=-8,6;CIPOS95=0,0;CIEND95=0,0;MATEID=134900_1;EVENT=134900;SECONDARY;SU=6;PE=1;SR=5;ALG=PROD;AF=5.94e-05;NSAMP=1;MSQ=113.84;AN=16834;AC=1;NS=8438;AC_Hom=0;AC_Het=1;AC_Hemi=0;MAF=5.92557e-05;HWE=1;NFAM=1
16	81069424	29839_2	N	]2:70241905]N	182.79	LOW	SVTYPE=BND;POS=81069424;STRANDS=+-:18;CIPOS=-5,3;CIEND=-3,3;CIPOS95=0,0;CIEND95=0,0;MATEID=29839_1;EVENT=29839;SECONDARY;SU=18;PE=10;SR=8;ALG=PROD;AF=5.94e-05;NSAMP=1;MSQ=182.79;AN=16834;AC=1;NS=8438;AC_Hom=0;AC_Het=1;AC_Hemi=0;MAF=5.92557e-05;HWE=1;NFAM=1
16	81069443	23366_1	N	]17:12762460]N	1222.08	PASS	SVTYPE=BND;POS=81069443;STRANDS=-+:73;CIPOS=-30,26;CIEND=-25,30;CIPOS95=0,0;CIEND95=0,0;MATEID=23366_2;EVENT=23366;SU=73;PE=48;SR=25;ALG=PROD;AF=0.0001782;NSAMP=3;MSQ=407.36;AN=16834;AC=3;NS=8438;AC_Hom=0;AC_Het=3;AC_Hemi=0;MAF=0.000177767;HWE=1;NFAM=2
16	81069808	74518_2	N	N[9:98054866[	59.97	LOW	SVTYPE=BND;POS=81069808;STRANDS=-+:8;IMPRECISE;CIPOS=-10,316;CIEND=-265,10;CIPOS95=-2,65;CIEND95=-66,1;MATEID=74518_1;EVENT=74518;SECONDARY;SU=8;PE=8;SR=0;ALG=PROD;AF=5.94e-05;NSAMP=1;MSQ=59.67;AN=16834;AC=1;NS=8438;AC_Hom=0;AC_Het=1;AC_Hemi=0;MAF=5.92557e-05;HWE=1;NFAM=1
16	81069812	134901_1	N	N[16:81074955[	163.69	LOW	SVTYPE=BND;POS=81069812;STRANDS=+-:24;CIPOS=-28,26;CIEND=-30,30;CIPOS95=0,0;CIEND95=0,0;MATEID=134901_2;EVENT=134901;SU=24;PE=9;SR=15;ALG=PROD;AF=0.0001782;NSAMP=3;MSQ=54.53;AN=16834;AC=3;NS=8438;AC_Hom=0;AC_Het=3;AC_Hemi=0;MAF=0.000177767;HWE=1;NFAM=3
16	81074955	134901_2	N	]16:81069812]N	163.69	LOW	SVTYPE=BND;POS=81069812;STRANDS=+-:24;CIPOS=-30,30;CIEND=-28,26;CIPOS95=0,0;CIEND95=0,0;MATEID=134901_1;EVENT=134901;SECONDARY;SU=24;PE=9;SR=15;ALG=PROD;AF=0.0001782;NSAMP=3;MSQ=54.53;AN=16834;AC=3;NS=8438;AC_Hom=0;AC_Het=3;AC_Hemi=0;MAF=0.000177767;HWE=1;NFAM=3
16	81076085	134902_1	N	N[16:81076762[	26.36	LOW	SVTYPE=BND;POS=81076085;STRANDS=+-:5;IMPRECISE;CIPOS=-8,523;CIEND=-239,10;CIPOS95=0,184;CIEND95=-109,2;MATEID=134902_2;EVENT=134902;SU=5;PE=5;SR=0;ALG=PROD;AF=5.94e-05;NSAMP=1;MSQ=26.36;AN=16834;AC=1;NS=8438;AC_Hom=0;AC_Het=1;AC_Hemi=0;MAF=5.92557e-05;HWE=1;NFAM=1
16	81076762	134902_2	N	]16:81076085]N	26.36	LOW	SVTYPE=BND;POS=81076085;STRANDS=+-:5;IMPRECISE;CIPOS=-239,10;CIEND=-8,523;CIPOS95=-109,2;CIEND95=0,184;MATEID=134902_1;EVENT=134902;SECONDARY;SU=5;PE=5;SR=0;ALG=PROD;AF=5.94e-05;NSAMP=1;MSQ=26.36;AN=16834;AC=1;NS=8438;AC_Hom=0;AC_Het=1;AC_Hemi=0;MAF=5.92557e-05;HWE=1;NFAM=1
16	81076766	74519_2	N	]9:98055364]N	197.37	LOW	SVTYPE=BND;POS=81076766;STRANDS=+-:13;IMPRECISE;CIPOS=-259,30;CIEND=-30,296;CIPOS95=-54,30;CIEND95=-30,56;MATEID=74519_1;EVENT=74519;SECONDARY;SU=13;PE=13;SR=0;ALG=PROD;AF=0.0001188;NSAMP=2;MSQ=98.69;AN=16834;AC=2;NS=8438;AC_Hom=0;AC_Het=2;AC_Hemi=0;MAF=0.000118511;HWE=1;NFAM=1
16	81078781	23320_1	N	N[17:12762444[	365.38	LOW	SVTYPE=BND;POS=81078781;STRANDS=+-:22;IMPRECISE;CIPOS=-28,337;CIEND=-283,25;CIPOS95=-28,73;CIEND95=-57,25;MATEID=23320_2;EVENT=23320;SU=22;PE=22;SR=0;ALG=PROD;AF=0.0001188;NSAMP=2;MSQ=182.69;AN=16834;AC=2;NS=8438;AC_Hom=0;AC_Het=2;AC_Hemi=0;MAF=0.000118511;HWE=1;NFAM=1
16	81078782	29840_2	N	N[2:70241929[	1078.1	LOW	SVTYPE=BND;POS=81078782;STRANDS=-+:5;IMPRECISE;CIPOS=-5,10;CIEND=-10,9;CIPOS95=-1,3;CIEND95=-3,2;MATEID=29840_1;EVENT=29840;SECONDARY;SU=5;PE=4;SR=1;ALG=PROD;AF=0.003208;NSAMP=54;MSQ=18.59;AN=16834;AC=54;NS=8438;AC_Hom=0;AC_Het=54;AC_Hemi=0;MAF=0.00319981;HWE=1;NFAM=52
16	81079423	301027_1	N	[16:81079583[N	35.68	LOW	SVTYPE=BND;POS=81079423;STRANDS=--:7;IMPRECISE;CIPOS=-7,5;CIEND=-6,4;CIPOS95=0,1;CIEND95=0,0;MATEID=301027_2;EVENT=301027;SU=7;PE=1;SR=6;ALG=PROD;AF=0.0001188;NSAMP=2;MSQ=14.24;AN=16834;AC=2;NS=8438;AC_Hom=0;AC_Het=2;AC_Hemi=0;MAF=0.000118511;HWE=1;NFAM=2
16	81079583	301027_2	N	[16:81079423[N	35.68	LOW	SVTYPE=BND;POS=81079583;STRANDS=--:7;IMPRECISE;CIPOS=-6,4;CIEND=-7,5;CIPOS95=0,0;CIEND95=0,1;MATEID=301027_1;EVENT=301027;SECONDARY;SU=7;PE=1;SR=6;ALG=PROD;AF=0.0001188;NSAMP=2;MSQ=14.24;AN=16834;AC=2;NS=8438;AC_Hom=0;AC_Het=2;AC_Hemi=0;MAF=0.000118511;HWE=1;NFAM=2
16	81084765	23577_1	N	[19:7820940[N	63838.9	LOW	SVTYPE=BND;POS=81084765;STRANDS=--:3736;IMPRECISE;CIPOS=-146,6;CIEND=-145,6;CIPOS95=-5,5;CIEND95=-5,5;MATEID=23577_2;EVENT=23577;SU=3736;PE=3736;SR=0;ALG=PROD;AF=0.07574;NSAMP=1275;MSQ=49.29;AN=16834;AC=1275;NS=8438;AC_Hom=0;AC_Het=1282;AC_Hemi=0;MAF=0.0759659;HWE=2.67733e-23;NFAM=1211
16	81084768	66338_2	N	[7:93034690[N	1514.37	LOW	SVTYPE=BND;POS=81084768;STRANDS=--:103;IMPRECISE;CIPOS=-507,9;CIEND=-412,6;CIPOS95=-71,9;CIEND95=-63,6;MATEID=66338_1;EVENT=66338;SECONDARY;SU=103;PE=103;SR=0;ALG=PROD;AF=0.004218;NSAMP=71;MSQ=19.9;AN=16834;AC=71;NS=8438;AC_Hom=0;AC_Het=72;AC_Hemi=0;MAF=0.00426641;HWE=1;NFAM=70
16	81084771	66339_2	N	]7:124263444]N	177.52	LOW	SVTYPE=BND;POS=81084771;STRANDS=+-:6;CIPOS=-26,25;CIEND=-26,25;CIPOS95=0,0;CIEND95=0,0;MATEID=66339_1;EVENT=66339;SECONDARY;SU=6;PE=0;SR=6;ALG=PROD;AF=0.000594;NSAMP=10;MSQ=16.45;AN=16834;AC=10;NS=8438;AC_Hom=0;AC_Het=10;AC_Hemi=0;MAF=0.000592557;HWE=1;NFAM=10
16	81084834	3172_2	N	N]1:207449541]	37971.6	LOW	SVTYPE=BND;POS=81084834;STRANDS=++:3053;IMPRECISE;CIPOS=-4,154;CIEND=-2,156;CIPOS95=-4,6;CIEND95=-2,7;MATEID=3172_1;EVENT=3172;SECONDARY;SU=3053;PE=3053;SR=0;ALG=PROD;AF=0.03695;NSAMP=622;MSQ=60.19;AN=16834;AC=622;NS=8438;AC_Hom=0;AC_Het=626;AC_Hemi=0;MAF=0.0370941;HWE=1.03179e-05;NFAM=603
16	81086981	134903	N	<DEL>	842.31	PASS	SVTYPE=DEL;POS=81086981;SVLEN=-1925;END=81088906;STRANDS=+-:34;CIPOS=-2,1;CIEND=-10,10;CIPOS95=0,0;CIEND95=0,0;SU=34;PE=19;SR=15;ALG=PROD;AF=5.94e-05;NSAMP=1;MSQ=842.31;AN=16834;AC=1;NS=8438;AC_Hom=0;AC_Het=1;AC_Hemi=0;MAF=5.92557e-05;HWE=1;NFAM=1
16	81090947	134904	N	<DEL>	230.57	PASS	SVTYPE=DEL;POS=81090947;SVLEN=-416;END=81091363;STRANDS=+-:11;IMPRECISE;CIPOS=-10,278;CIEND=-165,10;CIPOS95=0,67;CIEND95=-40,1;SU=11;PE=11;SR=0;ALG=PROD;AF=5.94e-05;NSAMP=1;MSQ=230.56;AN=16834;AC=1;NS=8438;AC_Hom=0;AC_Het=1;AC_Hemi=0;MAF=5.92557e-05;HWE=1;NFAM=1
16	81102408	134905	N	<DEL>	844.05	PASS	SVTYPE=DEL;POS=81102408;SVLEN=-1954;END=81104362;STRANDS=+-:56;IMPRECISE;CIPOS=-8,30;CIEND=-30,3;CIPOS95=-1,1;CIEND95=-1,1;SU=56;PE=53;SR=3;ALG=PROD;AF=0.0004158;NSAMP=7;MSQ=120.58;AN=16834;AC=7;NS=8438;AC_Hom=0;AC_Het=7;AC_Hemi=0;MAF=0.00041479;HWE=1;NFAM=7
16	81102584	134906	N	<DEL>	179.65	PASS	SVTYPE=DEL;POS=81102584;SVLEN=-3632;END=81106216;STRANDS=+-:7;IMPRECISE;CIPOS=-10,138;CIEND=-253,10;CIPOS95=-3,41;CIEND95=-75,1;SU=7;PE=7;SR=0;ALG=PROD;AF=5.94e-05;NSAMP=1;MSQ=179.65;AN=16834;AC=1;NS=8438;AC_Hom=0;AC_Het=1;AC_Hemi=0;MAF=5.92557e-05;HWE=1;NFAM=1
16	81106217	23438_1	N	]17:73995014]N	17.85	LOW	SVTYPE=BND;POS=81106217;STRANDS=-+:4;CIPOS=-9,8;CIEND=-9,8;CIPOS95=0,0;CIEND95=0,0;MATEID=23438_2;EVENT=23438;SU=4;PE=0;SR=4;ALG=PROD;AF=5.94e-05;NSAMP=1;MSQ=17.85;AN=16834;AC=1;NS=8438;AC_Hom=0;AC_Het=1;AC_Hemi=0;MAF=5.92557e-05;HWE=1;NFAM=1
16	81119264	134907_1	N	N[16:81119901[	698454	LOW	SVTYPE=BND;POS=81119264;STRANDS=+-:6;IMPRECISE;CIPOS=-30,30;CIEND=-30,30;CIPOS95=-3,3;CIEND95=-3,3;MATEID=134907_2;EVENT=134907;SU=6;PE=5;SR=1;ALG=PROD;AF=0.4079;NSAMP=6867;MSQ=101.4;AN=16834;AC=6867;NS=8438;AC_Hom=0;AC_Het=6885;AC_Hemi=0;MAF=0.407976;HWE=0;NFAM=6063
16	81119310	23897_1	N	]22:20063137]N	3624.44	LOW	SVTYPE=BND;POS=81119310;STRANDS=-+:176;CIPOS=-4,4;CIEND=-4,4;CIPOS95=0,0;CIEND95=0,0;MATEID=23897_2;EVENT=23897;SU=176;PE=0;SR=176;ALG=PROD;AF=0.008851;NSAMP=149;MSQ=23.14;AN=16834;AC=149;NS=8438;AC_Hom=0;AC_Het=150;AC_Hemi=0;MAF=0.00888836;HWE=1;NFAM=142
16	81119479	134908_1	N	N[16:81119901[	4.67015e+06	PASS	SVTYPE=BND;POS=81119479;STRANDS=+-:20846;CIPOS=-1,28;CIEND=-9,3;CIPOS95=0,0;CIEND95=0,0;MATEID=134908_2;EVENT=134908;SU=20846;PE=20846;SR=0;ALG=PROD;AF=0.4985;NSAMP=8391;MSQ=555.18;RETAINED;AN=16834;AC=8391;NS=8438;AC_Hom=0;AC_Het=8412;AC_Hemi=0;MAF=0.498459;HWE=0;NFAM=7370
16	81119901	134907_2	N	]16:81119264]N	698454	LOW	SVTYPE=BND;POS=81119264;STRANDS=+-:6;IMPRECISE;CIPOS=-30,30;CIEND=-30,30;CIPOS95=-3,3;CIEND95=-3,3;MATEID=134907_1;EVENT=134907;SECONDARY;SU=6;PE=5;SR=1;ALG=PROD;AF=0.4079;NSAMP=6867;MSQ=101.4;AN=16834;AC=6867;NS=8438;AC_Hom=0;AC_Het=6885;AC_Hemi=0;MAF=0.407976;HWE=0;NFAM=6063
16	81119901	134908_2	N	]16:81119479]N	4.67015e+06	PASS	SVTYPE=BND;POS=81119479;STRANDS=+-:20846;CIPOS=-9,3;CIEND=-1,28;CIPOS95=0,0;CIEND95=0,0;MATEID=134908_1;EVENT=134908;SECONDARY;SU=20846;PE=20846;SR=0;ALG=PROD;AF=0.4985;NSAMP=8391;MSQ=555.18;RETAINED;AN=16834;AC=8391;NS=8438;AC_Hom=0;AC_Het=8412;AC_Hemi=0;MAF=0.498459;HWE=0;NFAM=7370
16	81126147	265263	N	<DUP>	100.36	PASS	SVTYPE=DUP;POS=81126147;SVLEN=32744;END=81158891;STRANDS=-+:9;IMPRECISE;CIPOS=-10,4;CIEND=-8,10;CIPOS95=-1,0;CIEND95=-1,1;SU=9;PE=7;SR=2;ALG=PROD;AF=5.94e-05;NSAMP=1;MSQ=98.77;AN=16834;AC=1;NS=8438;AC_Hom=0;AC_Het=1;AC_Hemi=0;MAF=5.92557e-05;HWE=1;NFAM=1
16	81130020	134910	N	<DEL>	590.51	PASS	SVTYPE=DEL;POS=81130020;SVLEN=-381;END=81130401;STRANDS=+-:20;CIPOS=-6,10;CIEND=-10,10;CIPOS95=0,0;CIEND95=0,0;SU=20;PE=11;SR=9;ALG=PROD;AF=5.94e-05;NSAMP=1;MSQ=590.51;AN=16834;AC=1;NS=8438;AC_Hom=0;AC_Het=1;AC_Hemi=0;MAF=5.92557e-05;HWE=1;NFAM=1
16	81134134	301028_1	N	N]16:81138215]	278.79	PASS	SVTYPE=BND;POS=81134134;STRANDS=++:12;IMPRECISE;CIPOS=-10,235;CIEND=-10,293;CIPOS95=-3,45;CIEND95=-2,84;MATEID=301028_2;EVENT=301028;SU=12;PE=12;SR=0;ALG=PROD;AF=5.94e-05;NSAMP=1;MSQ=278.79;AN=16834;AC=1;NS=8438;AC_Hom=0;AC_Het=1;AC_Hemi=0;MAF=5.92557e-05;HWE=1;NFAM=1
16	81138215	301028_2	N	N]16:81134134]	278.79	PASS	SVTYPE=BND;POS=81138215;STRANDS=++:12;IMPRECISE;CIPOS=-10,293;CIEND=-10,235;CIPOS95=-2,84;CIEND95=-3,45;MATEID=301028_1;EVENT=301028;SECONDARY;SU=12;PE=12;SR=0;ALG=PROD;AF=5.94e-05;NSAMP=1;MSQ=278.79;AN=16834;AC=1;NS=8438;AC_Hom=0;AC_Het=1;AC_Hemi=0;MAF=5.92557e-05;HWE=1;NFAM=1
16	81140204	12880_2	N	[10:25111885[N	4078.98	LOW	SVTYPE=BND;POS=81140204;STRANDS=--:106;IMPRECISE;CIPOS=-210,31;CIEND=-439,28;CIPOS95=-8,8;CIEND95=-59,28;MATEID=12880_1;EVENT=12880;SECONDARY;SU=106;PE=106;SR=0;ALG=PROD;AF=0.01087;NSAMP=183;MSQ=21.12;AN=16834;AC=183;NS=8438;AC_Hom=0;AC_Het=184;AC_Hemi=0;MAF=0.0109031;HWE=0.628075;NFAM=175
16	81140205	12878_2	N	N]10:25111938]	384034	LOW	SVTYPE=BND;POS=81140205;STRANDS=++:16176,--:152;CIPOS=-423,142;CIEND=-668,50;CIPOS95=0,0;CIEND95=0,0;MATEID=12878_1;EVENT=12878;SECONDARY;SU=16328;PE=3816;SR=12512;ALG=SUM;AF=0.2971;NSAMP=5002;MSQ=76.36;AN=16834;AC=5002;NS=8438;AC_Hom=0;AC_Het=5015;AC_Hemi=0;MAF=0.297168;HWE=0;NFAM=4393
16	81140205	12879_2	N	N[10:69618583[	573048	LOW	SVTYPE=BND;POS=81140205;STRANDS=-+:683;CIPOS=-1,1;CIEND=-1,1;CIPOS95=0,0;CIEND95=0,0;MATEID=12879_1;EVENT=12879;SECONDARY;SU=683;PE=1;SR=682;ALG=PROD;AF=0.3649;NSAMP=6143;MSQ=92.89;AN=16834;AC=6143;NS=8438;AC_Hom=0;AC_Het=6159;AC_Hemi=0;MAF=0.364956;HWE=0;NFAM=5347
16	81142569	134911	N	<DEL>	785.26	PASS	SVTYPE=DEL;POS=81142569;SVLEN=-2097;END=81144666;STRANDS=+-:31;CIPOS=-23,22;CIEND=-26,25;CIPOS95=0,0;CIEND95=0,0;SU=31;PE=13;SR=18;ALG=PROD;AF=0.0001188;NSAMP=2;MSQ=392.63;AN=16834;AC=2;NS=8438;AC_Hom=0;AC_Het=2;AC_Hemi=0;MAF=0.000118511;HWE=1;NFAM=2
16	81147624	134912	N	<DEL>	734.41	PASS	SVTYPE=DEL;POS=81147624;SVLEN=-4785;END=81152409;STRANDS=+-:27;CIPOS=-24,22;CIEND=-24,21;CIPOS95=0,0;CIEND95=0,0;SU=27;PE=15;SR=12;ALG=PROD;AF=0.0001188;NSAMP=2;MSQ=367.2;AN=16834;AC=2;NS=8438;AC_Hom=0;AC_Het=2;AC_Hemi=0;MAF=0.000118511;HWE=1;NFAM=2
16	81148737	134913_1	N	N[16:81149544[	20729.3	LOW	SVTYPE=BND;POS=81148737;STRANDS=+-:1061;IMPRECISE;CIPOS=-57,235;CIEND=-132,50;CIPOS95=-12,12;CIEND95=-10,10;MATEID=134913_2;EVENT=134913;SU=1061;PE=1047;SR=14;ALG=PROD;AF=0.007366;NSAMP=123;MSQ=168.53;AN=16834;AC=124;NS=8438;AC_Hom=2;AC_Het=122;AC_Hemi=0;MAF=0.00734771;HWE=0.365691;NFAM=122
16	81149544	134913_2	N	]16:81148737]N	20729.3	LOW	SVTYPE=BND;POS=81148737;STRANDS=+-:1061;IMPRECISE;CIPOS=-132,50;CIEND=-57,235;CIPOS95=-10,10;CIEND95=-12,12;MATEID=134913_1;EVENT=134913;SECONDARY;SU=1061;PE=1047;SR=14;ALG=PROD;AF=0.007366;NSAMP=123;MSQ=168.53;AN=16834;AC=124;NS=8438;AC_Hom=2;AC_Het=122;AC_Hemi=0;MAF=0.00734771;HWE=0.365691;NFAM=122
16	81150217	15520_2	N	]11:65080413]N	8491.49	LOW	SVTYPE=BND;POS=81150217;STRANDS=+-:80;CIPOS=-26,25;CIEND=-24,23;CIPOS95=0,0;CIEND95=0,0;MATEID=15520_1;EVENT=15520;SECONDARY;SU=80;PE=0;SR=80;ALG=PROD;AF=0.02525;NSAMP=425;MSQ=18.55;AN=16834;AC=425;NS=8438;AC_Hom=0;AC_Het=426;AC_Hemi=0;MAF=0.0252429;HWE=0.00685084;NFAM=402
16	81150230	15519_2	N	N[11:65080355[	81218	LOW	SVTYPE=BND;POS=81150230;STRANDS=+-:4,-+:10168;CIPOS=-63,37;CIEND=-24,108;CIPOS95=0,0;CIEND95=0,0;MATEID=15519_1;EVENT=15519;SECONDARY;SU=10172;PE=112;SR=10060;ALG=SUM;AF=0.09142;NSAMP=1539;MSQ=52.41;AN=16834;AC=1539;NS=8438;AC_Hom=0;AC_Het=1540;AC_Hemi=0;MAF=0.0912539;HWE=4.07337e-34;NFAM=1415
16	81151597	134914_1	N	N[16:81153190[	309.18	LOW	SVTYPE=BND;POS=81151597;STRANDS=+-:17;IMPRECISE;CIPOS=-25,28;CIEND=-30,27;CIPOS95=-1,1;CIEND95=0,0;MATEID=134914_2;EVENT=134914;SU=17;PE=13;SR=4;ALG=PROD;AF=0.0002376;NSAMP=4;MSQ=76.98;AN=16834;AC=4;NS=8438;AC_Hom=0;AC_Het=4;AC_Hemi=0;MAF=0.000237023;HWE=1;NFAM=3
16	81152619	134915_1	N	N[16:81152806[	51.9	LOW	SVTYPE=BND;POS=81152619;STRANDS=+-:4;IMPRECISE;CIPOS=-9,8;CIEND=-8,5;CIPOS95=0,0;CIEND95=-1,0;MATEID=134915_2;EVENT=134915;SU=4;PE=0;SR=4;ALG=PROD;AF=0.0001782;NSAMP=3;MSQ=14.06;AN=16834;AC=3;NS=8438;AC_Hom=0;AC_Het=3;AC_Hemi=0;MAF=0.000177767;HWE=1;NFAM=3
16	81152806	134915_2	N	]16:81152619]N	51.9	LOW	SVTYPE=BND;POS=81152619;STRANDS=+-:4;IMPRECISE;CIPOS=-8,5;CIEND=-9,8;CIPOS95=-1,0;CIEND95=0,0;MATEID=134915_1;EVENT=134915;SECONDARY;SU=4;PE=0;SR=4;ALG=PROD;AF=0.0001782;NSAMP=3;MSQ=14.06;AN=16834;AC=3;NS=8438;AC_Hom=0;AC_Het=3;AC_Hemi=0;MAF=0.000177767;HWE=1;NFAM=3
16	81153190	134914_2	N	]16:81151597]N	309.18	LOW	SVTYPE=BND;POS=81151597;STRANDS=+-:17;IMPRECISE;CIPOS=-30,27;CIEND=-25,28;CIPOS95=0,0;CIEND95=-1,1;MATEID=134914_1;EVENT=134914;SECONDARY;SU=17;PE=13;SR=4;ALG=PROD;AF=0.0002376;NSAMP=4;MSQ=76.98;AN=16834;AC=4;NS=8438;AC_Hom=0;AC_Het=4;AC_Hemi=0;MAF=0.000237023;HWE=1;NFAM=3
16	81156327	134916	N	<DEL>	275.72	PASS	SVTYPE=DEL;POS=81156327;SVLEN=-12725;END=81169052;STRANDS=+-:11;IMPRECISE;CIPOS=-6,10;CIEND=0,0;CIPOS95=-2,2;CIEND95=0,1;SU=11;PE=10;SR=1;ALG=PROD;AF=5.94e-05;NSAMP=1;MSQ=275.72;AN=16834;AC=1;NS=8438;AC_Hom=0;AC_Het=1;AC_Hemi=0;MAF=5.92557e-05;HWE=1;NFAM=1
16	81159332	134917	N	<DEL>	410.47	PASS	SVTYPE=DEL;POS=81159332;SVLEN=-5435;END=81164767;STRANDS=+-:19;IMPRECISE;CIPOS=-5,10;CIEND=-10,5;CIPOS95=-1,1;CIEND95=-1,0;SU=19;PE=14;SR=5;ALG=PROD;AF=5.94e-05;NSAMP=1;MSQ=410.47;AN=16834;AC=1;NS=8438;AC_Hom=0;AC_Het=1;AC_Hemi=0;MAF=5.92557e-05;HWE=1;NFAM=1
16	81160225	134918	N	<DEL>	1216.27	PASS	SVTYPE=DEL;POS=81160225;SVLEN=-2876;END=81163101;STRANDS=+-:58;IMPRECISE;CIPOS=-10,207;CIEND=-150,10;CIPOS95=-10,18;CIEND95=-14,10;SU=58;PE=58;SR=0;ALG=PROD;AF=0.0003564;NSAMP=6;MSQ=202.71;AN=16834;AC=6;NS=8438;AC_Hom=0;AC_Het=6;AC_Hemi=0;MAF=0.000355534;HWE=1;NFAM=6
16	81162981	55120_2	N	N]5:162840954]	72.17	LOW	SVTYPE=BND;POS=81162981;STRANDS=++:12;CIPOS=-29,28;CIEND=-29,28;CIPOS95=0,0;CIEND95=0,0;MATEID=55120_1;EVENT=55120;SECONDARY;SU=12;PE=0;SR=12;ALG=PROD;AF=0.0002376;NSAMP=4;MSQ=11.22;AN=16834;AC=4;NS=8438;AC_Hom=0;AC_Het=4;AC_Hemi=0;MAF=0.000237023;HWE=1;NFAM=4
16	81163358	22350_2	N	N[15:93711212[	36434.5	LOW	SVTYPE=BND;POS=81163358;STRANDS=-+:12;CIPOS=-29,28;CIEND=-29,28;CIPOS95=0,0;CIEND95=0,0;MATEID=22350_1;EVENT=22350;SECONDARY;SU=12;PE=0;SR=12;ALG=PROD;AF=0.07051;NSAMP=1186;MSQ=29.89;AN=16834;AC=1187;NS=8438;AC_Hom=2;AC_Het=1190;AC_Hemi=0;MAF=0.0706329;HWE=2.34264e-18;NFAM=1103
16	81167857	134919	N	<DEL>	311.72	PASS	SVTYPE=DEL;POS=81167857;SVLEN=-20398;END=81188255;STRANDS=+-:12;IMPRECISE;CIPOS=-10,246;CIEND=-109,10;CIPOS95=-2,61;CIEND95=-47,2;SU=12;PE=12;SR=0;ALG=PROD;AF=5.94e-05;NSAMP=1;MSQ=311.72;AN=16834;AC=1;NS=8438;AC_Hom=0;AC_Het=1;AC_Hemi=0;MAF=5.92557e-05;HWE=1;NFAM=1
16	81173497	134920	N	<DEL>	2151.89	PASS	SVTYPE=DEL;POS=81173497;SVLEN=-96618;END=81270115;STRANDS=+-:83;CIPOS=-6,7;CIEND=-10,8;CIPOS95=0,0;CIEND95=0,0;SU=83;PE=52;SR=31;ALG=PROD;AF=0.0004158;NSAMP=7;MSQ=307.41;AN=16834;AC=7;NS=8438;AC_Hom=0;AC_Het=7;AC_Hemi=0;MAF=0.00041479;HWE=1;NFAM=7
16	81173877	134921	N	<DEL>	1.65142e+06	PASS	SVTYPE=DEL;POS=81173877;SVLEN=-433;END=81174310;STRANDS=+-:59494;IMPRECISE;CIPOS=-309,576;CIEND=-561,253;CIPOS95=-70,70;CIEND95=-96,96;SU=59494;PE=59488;SR=6;ALG=SUM;AF=0.4495;NSAMP=5718;MSQ=288.06;RETAINED;AN=16834;AC=7567;NS=8438;AC_Hom=3708;AC_Het=3877;AC_Hemi=0;MAF=0.449455;HWE=5.43973e-11;NFAM=4878
16	81175942	134925	N	<DEL>	281.49	PASS	SVTYPE=DEL;POS=81175942;SVLEN=-12447;END=81188389;STRANDS=+-:16;IMPRECISE;CIPOS=-30,267;CIEND=-113,30;CIPOS95=-30,55;CIEND95=-32,30;SU=16;PE=16;SR=0;ALG=PROD;AF=0.0001188;NSAMP=2;MSQ=140.74;AN=16834;AC=2;NS=8438;AC_Hom=0;AC_Het=2;AC_Hemi=0;MAF=0.000118511;HWE=1;NFAM=2
16	81178060	134926	N	<DEL:ME:SINE|Alu|AluSx>	260.15	PASS	SVTYPE=MEI;POS=81178060;SVLEN=-333;END=81178393;STRANDS=+-:34;CIPOS=-9,8;CIEND=-6,11;CIPOS95=0,0;CIEND95=0,0;SU=34;PE=0;SR=34;ALG=PROD;AF=0.0007128;NSAMP=12;MSQ=16.57;AN=16834;AC=12;NS=8438;AC_Hom=0;AC_Het=13;AC_Hemi=0;MAF=0.000770325;HWE=1;NFAM=12
16	81178414	3173_2	N	[1:112835118[N	10292.7	LOW	SVTYPE=BND;POS=81178414;STRANDS=--:74;IMPRECISE;CIPOS=-50,10;CIEND=0,20;CIPOS95=-3,3;CIEND95=0,0;MATEID=3173_1;EVENT=3173;SECONDARY;SU=74;PE=73;SR=1;ALG=PROD;AF=0.02007;NSAMP=304;MSQ=33.37;AN=16788;AC=337;NS=8414;AC_Hom=66;AC_Het=271;AC_Hemi=0;MAF=0.0200261;HWE=4.19842e-24;NFAM=301
16	81178414	40603_2	N	[3:183325112[N	4979.64	LOW	SVTYPE=BND;POS=81178414;STRANDS=--:78;IMPRECISE;CIPOS=-50,8;CIEND=-49,9;CIPOS95=-3,3;CIEND95=-3,3;MATEID=40603_1;EVENT=40603;SECONDARY;SU=78;PE=77;SR=1;ALG=PROD;AF=0.00796;NSAMP=134;MSQ=36.43;AN=16834;AC=134;NS=8438;AC_Hom=0;AC_Het=134;AC_Hemi=0;MAF=0.00794027;HWE=1;NFAM=133
16	81184620	134927	N	<DEL:ME:SINE|Alu|AluSz>	77.99	PASS	SVTYPE=MEI;POS=81184620;SVLEN=-294;END=81184914;STRANDS=+-:9;CIPOS=-27,27;CIEND=-29,28;CIPOS95=0,0;CIEND95=0,0;SU=9;PE=0;SR=9;ALG=PROD;AF=0.000297;NSAMP=5;MSQ=12.94;AN=16834;AC=5;NS=8438;AC_Hom=0;AC_Het=5;AC_Hemi=0;MAF=0.000296279;HWE=1;NFAM=5
16	81186093	134928	N	<DEL>	425.57	PASS	SVTYPE=DEL;POS=81186093;SVLEN=-266239;END=81452332;STRANDS=+-:21;IMPRECISE;CIPOS=-30,314;CIEND=-156,30;CIPOS95=-30,81;CIEND95=-39,30;SU=21;PE=21;SR=0;ALG=PROD;AF=0.0001188;NSAMP=2;MSQ=212.78;AN=16834;AC=2;NS=8438;AC_Hom=0;AC_Het=2;AC_Hemi=0;MAF=0.000118511;HWE=1;NFAM=2
16	81186705	60897_2	N	N]6:123171430]	59.74	LOW	SVTYPE=BND;POS=81186705;STRANDS=++:4;IMPRECISE;CIPOS=-10,250;CIEND=-10,460;CIPOS95=-2,104;CIEND95=-1,133;MATEID=60897_1;EVENT=60897;SECONDARY;SU=4;PE=4;SR=0;ALG=PROD;AF=5.94e-05;NSAMP=1;MSQ=59.74;AN=16834;AC=1;NS=8438;AC_Hom=0;AC_Het=1;AC_Hemi=0;MAF=5.92557e-05;HWE=1;NFAM=1
16	81188410	134929	N	<DEL>	86.53	PASS	SVTYPE=DEL;POS=81188410;SVLEN=-4070;END=81192480;STRANDS=+-:7;IMPRECISE;CIPOS=-10,239;CIEND=-151,10;CIPOS95=-2,59;CIEND95=-72,2;SU=7;PE=7;SR=0;ALG=PROD;AF=5.94e-05;NSAMP=1;MSQ=86.53;AN=16834;AC=1;NS=8438;AC_Hom=0;AC_Het=1;AC_Hemi=0;MAF=5.92557e-05;HWE=1;NFAM=1
16	81188752	134930	N	<DEL>	281.54	PASS	SVTYPE=DEL;POS=81188752;SVLEN=-5880;END=81194632;STRANDS=+-:15;CIPOS=-8,10;CIEND=-8,3;CIPOS95=0,0;CIEND95=0,0;SU=15;PE=11;SR=4;ALG=PROD;AF=5.94e-05;NSAMP=1;MSQ=281.54;AN=16834;AC=1;NS=8438;AC_Hom=0;AC_Het=1;AC_Hemi=0;MAF=5.92557e-05;HWE=1;NFAM=1
16	81190245	134931	N	<DEL>	215.73	PASS	SVTYPE=DEL;POS=81190245;SVLEN=-813;END=81191058;STRANDS=+-:10;IMPRECISE;CIPOS=-10,276;CIEND=-206,10;CIPOS95=-2,53;CIEND95=-85,2;SU=10;PE=10;SR=0;ALG=PROD;AF=5.94e-05;NSAMP=1;MSQ=215.73;AN=16834;AC=1;NS=8438;AC_Hom=0;AC_Het=1;AC_Hemi=0;MAF=5.92557e-05;HWE=1;NFAM=1
16	81194421	301029_1	N	N]16:81200768]	4629.7	PASS	SVTYPE=BND;POS=81194421;STRANDS=++:310;CIPOS=-3,3;CIEND=-3,3;CIPOS95=0,0;CIEND95=0,0;MATEID=301029_2;EVENT=301029;SU=310;PE=186;SR=124;ALG=PROD;AF=0.001069;NSAMP=18;MSQ=257.21;AN=16834;AC=18;NS=8438;AC_Hom=0;AC_Het=18;AC_Hemi=0;MAF=0.0010666;HWE=1;NFAM=18
16	81194422	134932_1	N	N[16:81198108[	929.43	LOW	SVTYPE=BND;POS=81194422;STRANDS=+-:12;IMPRECISE;CIPOS=-32,508;CIEND=-389,30;CIPOS95=-32,132;CIEND95=-108,30;MATEID=134932_2;EVENT=134932;SU=12;PE=12;SR=0;ALG=PROD;AF=0.0007128;NSAMP=12;MSQ=77.35;AN=16834;AC=12;NS=8438;AC_Hom=0;AC_Het=12;AC_Hemi=0;MAF=0.000711069;HWE=1;NFAM=12
16	81195082	134933	N	<DEL>	131.75	PASS	SVTYPE=DEL;POS=81195082;SVLEN=-32036;END=81227118;STRANDS=+-:7;IMPRECISE;CIPOS=-10,10;CIEND=-10,10;CIPOS95=-3,3;CIEND95=-3,1;SU=7;PE=6;SR=1;ALG=PROD;AF=5.94e-05;NSAMP=1;MSQ=131.75;AN=16834;AC=1;NS=8438;AC_Hom=0;AC_Het=1;AC_Hemi=0;MAF=5.92557e-05;HWE=1;NFAM=1
16	81196722	134934	N	<DEL>	764.09	PASS	SVTYPE=DEL;POS=81196722;SVLEN=-40975;END=81237697;STRANDS=+-:27;IMPRECISE;CIPOS=-24,30;CIEND=-30,30;CIPOS95=-2,2;CIEND95=-3,3;SU=27;PE=26;SR=1;ALG=PROD;AF=0.0001188;NSAMP=2;MSQ=382.05;AN=16834;AC=2;NS=8438;AC_Hom=0;AC_Het=2;AC_Hemi=0;MAF=0.000118511;HWE=1;NFAM=2
16	81198108	134932_2	N	]16:81194422]N	929.43	LOW	SVTYPE=BND;POS=81194422;STRANDS=+-:12;IMPRECISE;CIPOS=-389,30;CIEND=-32,508;CIPOS95=-108,30;CIEND95=-32,132;MATEID=134932_1;EVENT=134932;SECONDARY;SU=12;PE=12;SR=0;ALG=PROD;AF=0.0007128;NSAMP=12;MSQ=77.35;AN=16834;AC=12;NS=8438;AC_Hom=0;AC_Het=12;AC_Hemi=0;MAF=0.000711069;HWE=1;NFAM=12
16	81198109	301030_1	N	[16:81200550[N	4738.12	PASS	SVTYPE=BND;POS=81198109;STRANDS=--:301;CIPOS=-3,1;CIEND=-3,4;CIPOS95=0,0;CIEND95=0,0;MATEID=301030_2;EVENT=301030;SU=301;PE=150;SR=151;ALG=PROD;AF=0.00101;NSAMP=17;MSQ=278.55;AN=16834;AC=17;NS=8438;AC_Hom=0;AC_Het=17;AC_Hemi=0;MAF=0.00100735;HWE=1;NFAM=17
16	81200550	301030_2	N	[16:81198109[N	4738.12	PASS	SVTYPE=BND;POS=81200550;STRANDS=--:301;CIPOS=-3,4;CIEND=-3,1;CIPOS95=0,0;CIEND95=0,0;MATEID=301030_1;EVENT=301030;SECONDARY;SU=301;PE=150;SR=151;ALG=PROD;AF=0.00101;NSAMP=17;MSQ=278.55;AN=16834;AC=17;NS=8438;AC_Hom=0;AC_Het=17;AC_Hemi=0;MAF=0.00100735;HWE=1;NFAM=17
16	81200768	301029_2	N	N]16:81194421]	4629.7	PASS	SVTYPE=BND;POS=81200768;STRANDS=++:310;CIPOS=-3,3;CIEND=-3,3;CIPOS95=0,0;CIEND95=0,0;MATEID=301029_1;EVENT=301029;SECONDARY;SU=310;PE=186;SR=124;ALG=PROD;AF=0.001069;NSAMP=18;MSQ=257.21;AN=16834;AC=18;NS=8438;AC_Hom=0;AC_Het=18;AC_Hemi=0;MAF=0.0010666;HWE=1;NFAM=18
16	81210375	134935	N	<DEL>	110.65	PASS	SVTYPE=DEL;POS=81210375;SVLEN=-42653;END=81253028;STRANDS=+-:7;IMPRECISE;CIPOS=-10,331;CIEND=-184,10;CIPOS95=-1,95;CIEND95=-78,2;SU=7;PE=7;SR=0;ALG=PROD;AF=5.94e-05;NSAMP=1;MSQ=110.65;AN=16834;AC=1;NS=8438;AC_Hom=0;AC_Het=1;AC_Hemi=0;MAF=5.92557e-05;HWE=1;NFAM=1
16	81224928	134936	N	<DEL>	332.32	PASS	SVTYPE=DEL;POS=81224928;SVLEN=-1057;END=81225985;STRANDS=+-:22;IMPRECISE;CIPOS=-50,317;CIEND=-184,50;CIPOS95=-28,28;CIEND95=-37,37;SU=22;PE=22;SR=0;ALG=PROD;AF=0.0002376;NSAMP=4;MSQ=83.08;AN=16834;AC=4;NS=8438;AC_Hom=0;AC_Het=4;AC_Hemi=0;MAF=0.000237023;HWE=1;NFAM=4
16	81228094	134937	N	<DEL>	2334.93	PASS	SVTYPE=DEL;POS=81228094;SVLEN=-3216;END=81231310;STRANDS=+-:87;CIPOS=-5,6;CIEND=-10,10;CIPOS95=0,0;CIEND95=0,0;SU=87;PE=59;SR=28;ALG=PROD;AF=0.0002376;NSAMP=4;MSQ=583.73;AN=16834;AC=4;NS=8438;AC_Hom=0;AC_Het=4;AC_Hemi=0;MAF=0.000237023;HWE=1;NFAM=4
16	81234344	134938	N	<DEL>	413.54	PASS	SVTYPE=DEL;POS=81234344;SVLEN=-3284;END=81237628;STRANDS=+-:22;IMPRECISE;CIPOS=-30,133;CIEND=-163,30;CIPOS95=-30,30;CIEND95=-38,30;SU=22;PE=22;SR=0;ALG=PROD;AF=0.0001782;NSAMP=3;MSQ=137.85;AN=16834;AC=3;NS=8438;AC_Hom=0;AC_Het=3;AC_Hemi=0;MAF=0.000177767;HWE=1;NFAM=3
16	81239353	134939_1	N	N[16:81239669[	87.1	LOW	SVTYPE=BND;POS=81239353;STRANDS=+-:5;CIPOS=-10,10;CIEND=-10,10;CIPOS95=0,0;CIEND95=0,0;MATEID=134939_2;EVENT=134939;SU=5;PE=0;SR=5;ALG=PROD;AF=0.0001782;NSAMP=3;MSQ=21.14;AN=16834;AC=3;NS=8438;AC_Hom=0;AC_Het=3;AC_Hemi=0;MAF=0.000177767;HWE=1;NFAM=3
16	81239669	134939_2	N	]16:81239353]N	87.1	LOW	SVTYPE=BND;POS=81239353;STRANDS=+-:5;CIPOS=-10,10;CIEND=-10,10;CIPOS95=0,0;CIEND95=0,0;MATEID=134939_1;EVENT=134939;SECONDARY;SU=5;PE=0;SR=5;ALG=PROD;AF=0.0001782;NSAMP=3;MSQ=21.14;AN=16834;AC=3;NS=8438;AC_Hom=0;AC_Het=3;AC_Hemi=0;MAF=0.000177767;HWE=1;NFAM=3
16	81245047	301026_2	N	N]16:80997448]	970.13	LOW	SVTYPE=BND;POS=81245047;STRANDS=++:45;IMPRECISE;CIPOS=-21,498;CIEND=-10,512;CIPOS95=-21,92;CIEND95=-10,91;MATEID=301026_1;EVENT=301026;SECONDARY;SU=45;PE=45;SR=0;ALG=PROD;AF=0.00196;NSAMP=33;MSQ=29.11;AN=16834;AC=33;NS=8438;AC_Hom=0;AC_Het=33;AC_Hemi=0;MAF=0.00195544;HWE=1;NFAM=33
16	81247239	265264_1	N	]16:81247679]N	392.78	LOW	SVTYPE=BND;POS=81247239;STRANDS=-+:6;IMPRECISE;CIPOS=-238,10;CIEND=-10,422;CIPOS95=-120,1;CIEND95=-1,124;MATEID=265264_2;EVENT=265264;SU=6;PE=6;SR=0;ALG=PROD;AF=0.001366;NSAMP=22;MSQ=12.04;AN=16834;AC=23;NS=8438;AC_Hom=2;AC_Het=21;AC_Hemi=0;MAF=0.00136288;HWE=0.0148996;NFAM=22
16	81247679	265264_2	N	N[16:81247239[	392.78	LOW	SVTYPE=BND;POS=81247239;STRANDS=-+:6;IMPRECISE;CIPOS=-10,422;CIEND=-238,10;CIPOS95=-1,124;CIEND95=-120,1;MATEID=265264_1;EVENT=265264;SECONDARY;SU=6;PE=6;SR=0;ALG=PROD;AF=0.001366;NSAMP=22;MSQ=12.04;AN=16834;AC=23;NS=8438;AC_Hom=2;AC_Het=21;AC_Hemi=0;MAF=0.00136288;HWE=0.0148996;NFAM=22
16	81250416	134940	N	<DEL>	335.58	PASS	SVTYPE=DEL;POS=81250416;SVLEN=-10192;END=81260608;STRANDS=+-:18;IMPRECISE;CIPOS=0,7;CIEND=-10,10;CIPOS95=0,1;CIEND95=0,0;SU=18;PE=12;SR=6;ALG=PROD;AF=5.94e-05;NSAMP=1;MSQ=335.58;AN=16834;AC=1;NS=8438;AC_Hom=0;AC_Het=1;AC_Hemi=0;MAF=5.92557e-05;HWE=1;NFAM=1
16	81262047	134941	N	<DEL>	752.26	PASS	SVTYPE=DEL;POS=81262047;SVLEN=-16644;END=81278691;STRANDS=+-:38;IMPRECISE;CIPOS=-30,91;CIEND=-122,22;CIPOS95=-16,16;CIEND95=-22,22;SU=38;PE=38;SR=0;ALG=PROD;AF=0.0002376;NSAMP=4;MSQ=188.06;AN=16834;AC=4;NS=8438;AC_Hom=0;AC_Het=4;AC_Hemi=0;MAF=0.000237023;HWE=1;NFAM=3
16	81267779	134942	N	<DEL>	398.71	PASS	SVTYPE=DEL;POS=81267779;SVLEN=-9047;END=81276826;STRANDS=+-:16;CIPOS=-4,3;CIEND=-10,10;CIPOS95=0,0;CIEND95=0,0;SU=16;PE=7;SR=9;ALG=PROD;AF=5.94e-05;NSAMP=1;MSQ=398.71;AN=16834;AC=1;NS=8438;AC_Hom=0;AC_Het=1;AC_Hemi=0;MAF=5.92557e-05;HWE=1;NFAM=1
16	81268798	55121_2	N	N[5:51324837[	1645.12	LOW	SVTYPE=BND;POS=81268798;STRANDS=-+:13;IMPRECISE;CIPOS=-50,313;CIEND=-315,30;CIPOS95=-31,31;CIEND95=-123,30;MATEID=55121_1;EVENT=55121;SECONDARY;SU=13;PE=13;SR=0;ALG=PROD;AF=0.004752;NSAMP=80;MSQ=19.54;AN=16834;AC=80;NS=8438;AC_Hom=0;AC_Het=80;AC_Hemi=0;MAF=0.00474046;HWE=1;NFAM=80
16	81289616	134944	N	<DEL>	416.42	PASS	SVTYPE=DEL;POS=81289616;SVLEN=-1663;END=81291279;STRANDS=+-:13;IMPRECISE;CIPOS=-10,190;CIEND=-252,5;CIPOS95=-3,34;CIEND95=-82,0;SU=13;PE=13;SR=0;ALG=PROD;AF=5.94e-05;NSAMP=1;MSQ=416.42;AN=16834;AC=1;NS=8438;AC_Hom=0;AC_Het=1;AC_Hemi=0;MAF=5.92557e-05;HWE=1;NFAM=1
16	81299227	134945_1	N	N[16:81299487[	297.5	LOW	SVTYPE=BND;POS=81299227;STRANDS=+-:8;CIPOS=-29,28;CIEND=-28,28;CIPOS95=0,0;CIEND95=0,0;MATEID=134945_2;EVENT=134945;SU=8;PE=0;SR=8;ALG=PROD;AF=0.001188;NSAMP=20;MSQ=12.78;AN=16834;AC=20;NS=8438;AC_Hom=0;AC_Het=20;AC_Hemi=0;MAF=0.00118511;HWE=1;NFAM=20
16	81299395	134946_1	N	N[16:81299445[	537086	LOW	SVTYPE=BND;POS=81299395;STRANDS=+-:19079;CIPOS=0,0;CIEND=0,0;CIPOS95=0,0;CIEND95=0,0;MATEID=134946_2;EVENT=134946;SU=19079;PE=39;SR=19040;ALG=PROD;AF=0.1911;NSAMP=2855;MSQ=187.79;AN=16834;AC=3217;NS=8438;AC_Hom=726;AC_Het=2496;AC_Hemi=0;MAF=0.190922;HWE=0.000120748;NFAM=2558
16	81299445	134946_2	N	]16:81299395]N	537086	LOW	SVTYPE=BND;POS=81299395;STRANDS=+-:19079;CIPOS=0,0;CIEND=0,0;CIPOS95=0,0;CIEND95=0,0;MATEID=134946_1;EVENT=134946;SECONDARY;SU=19079;PE=39;SR=19040;ALG=PROD;AF=0.1911;NSAMP=2855;MSQ=187.79;AN=16834;AC=3217;NS=8438;AC_Hom=726;AC_Het=2496;AC_Hemi=0;MAF=0.190922;HWE=0.000120748;NFAM=2558
16	81299487	134945_2	N	]16:81299227]N	297.5	LOW	SVTYPE=BND;POS=81299227;STRANDS=+-:8;CIPOS=-28,28;CIEND=-29,28;CIPOS95=0,0;CIEND95=0,0;MATEID=134945_1;EVENT=134945;SECONDARY;SU=8;PE=0;SR=8;ALG=PROD;AF=0.001188;NSAMP=20;MSQ=12.78;AN=16834;AC=20;NS=8438;AC_Hom=0;AC_Het=20;AC_Hemi=0;MAF=0.00118511;HWE=1;NFAM=20
16	81305008	134947	N	<DEL>	1343.61	PASS	SVTYPE=DEL;POS=81305008;SVLEN=-924;END=81305932;STRANDS=+-:88;IMPRECISE;CIPOS=-28,227;CIEND=-144,45;CIPOS95=-12,12;CIEND95=-7,7;SU=88;PE=88;SR=0;ALG=PROD;AF=0.0005346;NSAMP=9;MSQ=149.29;AN=16834;AC=9;NS=8438;AC_Hom=0;AC_Het=9;AC_Hemi=0;MAF=0.000533302;HWE=1;NFAM=2
16	81306037	23738_1	N	N]20:10624861]	137.63	LOW	SVTYPE=BND;POS=81306037;STRANDS=++:13;CIPOS=-3,2;CIEND=-10,10;CIPOS95=0,0;CIEND95=0,0;MATEID=23738_2;EVENT=23738;SU=13;PE=2;SR=11;ALG=PROD;AF=5.94e-05;NSAMP=1;MSQ=137.63;AN=16834;AC=1;NS=8438;AC_Hom=0;AC_Het=1;AC_Hemi=0;MAF=5.92557e-05;HWE=1;NFAM=1
16	81313875	12881_2	N	[10:93595886[N	132.28	LOW	SVTYPE=BND;POS=81313875;STRANDS=--:4;IMPRECISE;CIPOS=-494,10;CIEND=-176,10;CIPOS95=-159,0;CIEND95=-76,2;MATEID=12881_1;EVENT=12881;SECONDARY;SU=4;PE=4;SR=0;ALG=PROD;AF=0.0004158;NSAMP=7;MSQ=17.45;AN=16834;AC=7;NS=8438;AC_Hom=0;AC_Het=7;AC_Hemi=0;MAF=0.00041479;HWE=1;NFAM=7
16	81317904	48229_2	N	N]4:168328172]	33.13	LOW	SVTYPE=BND;POS=81317904;STRANDS=++:4;CIPOS=-9,8;CIEND=-9,8;CIPOS95=0,0;CIEND95=0,0;MATEID=48229_1;EVENT=48229;SECONDARY;SU=4;PE=0;SR=4;ALG=PROD;AF=0.0001188;NSAMP=2;MSQ=4.71;AN=16834;AC=2;NS=8438;AC_Hom=0;AC_Het=2;AC_Hemi=0;MAF=0.000118511;HWE=1;NFAM=2
16	81320400	134949	N	<DEL:ME:SINE|Alu|AluSx>	10.77	PASS	SVTYPE=MEI;POS=81320400;SVLEN=-301;END=81320701;STRANDS=+-:4;CIPOS=-9,8;CIEND=-9,8;CIPOS95=0,0;CIEND95=0,0;SU=4;PE=0;SR=4;ALG=PROD;AF=5.94e-05;NSAMP=1;MSQ=6.83;AN=16834;AC=1;NS=8438;AC_Hom=0;AC_Het=1;AC_Hemi=0;MAF=5.92557e-05;HWE=1;NFAM=1
16	81331383	22351_2	N	[15:52016801[N	142.37	LOW	SVTYPE=BND;POS=81331383;STRANDS=--:25;CIPOS=-10,10;CIEND=-10,10;CIPOS95=0,0;CIEND95=0,0;MATEID=22351_1;EVENT=22351;SECONDARY;SU=25;PE=0;SR=25;ALG=PROD;AF=0.0003564;NSAMP=6;MSQ=22.33;AN=16834;AC=6;NS=8438;AC_Hom=0;AC_Het=6;AC_Hemi=0;MAF=0.000355534;HWE=1;NFAM=6
16	81335395	134950_1	N	N[16:81335454[	260.96	PASS	SVTYPE=BND;POS=81335395;STRANDS=+-:8;CIPOS=-10,10;CIEND=-10,10;CIPOS95=0,0;CIEND95=0,0;MATEID=134950_2;EVENT=134950;SU=8;PE=0;SR=8;ALG=PROD;AF=5.94e-05;NSAMP=1;MSQ=260.82;AN=16834;AC=1;NS=8438;AC_Hom=0;AC_Het=1;AC_Hemi=0;MAF=5.92557e-05;HWE=1;NFAM=1
16	81335454	134950_2	N	]16:81335395]N	260.96	PASS	SVTYPE=BND;POS=81335395;STRANDS=+-:8;CIPOS=-10,10;CIEND=-10,10;CIPOS95=0,0;CIEND95=0,0;MATEID=134950_1;EVENT=134950;SECONDARY;SU=8;PE=0;SR=8;ALG=PROD;AF=5.94e-05;NSAMP=1;MSQ=260.82;AN=16834;AC=1;NS=8438;AC_Hom=0;AC_Het=1;AC_Hemi=0;MAF=5.92557e-05;HWE=1;NFAM=1
16	81348637	134951_1	N	N[16:81348903[	169.85	LOW	SVTYPE=BND;POS=81348637;STRANDS=+-:25;IMPRECISE;CIPOS=-50,50;CIEND=-50,70;CIPOS95=-6,6;CIEND95=-42,42;MATEID=134951_2;EVENT=134951;SU=25;PE=0;SR=25;ALG=SUM;AF=0.000416;NSAMP=7;MSQ=23.05;AN=16826;AC=7;NS=8434;AC_Hom=0;AC_Het=7;AC_Hemi=0;MAF=0.000414987;HWE=1;NFAM=7
16	81348903	134951_2	N	]16:81348637]N	169.85	LOW	SVTYPE=BND;POS=81348637;STRANDS=+-:25;IMPRECISE;CIPOS=-50,70;CIEND=-50,50;CIPOS95=-42,42;CIEND95=-6,6;MATEID=134951_1;EVENT=134951;SECONDARY;SU=25;PE=0;SR=25;ALG=SUM;AF=0.000416;NSAMP=7;MSQ=23.05;AN=16826;AC=7;NS=8434;AC_Hom=0;AC_Het=7;AC_Hemi=0;MAF=0.000414987;HWE=1;NFAM=7
16	81365689	134952	N	<DEL>	497.26	PASS	SVTYPE=DEL;POS=81365689;SVLEN=-1041;END=81366730;STRANDS=+-:20;IMPRECISE;CIPOS=-4,10;CIEND=-10,3;CIPOS95=-1,3;CIEND95=-3,0;SU=20;PE=19;SR=1;ALG=PROD;AF=5.94e-05;NSAMP=1;MSQ=497.26;AN=16834;AC=1;NS=8438;AC_Hom=0;AC_Het=1;AC_Hemi=0;MAF=5.92557e-05;HWE=1;NFAM=1
16	81417968	134953	N	<DEL>	1030.92	PASS	SVTYPE=DEL;POS=81417968;SVLEN=-685;END=81418653;STRANDS=+-:44;CIPOS=-22,21;CIEND=-29,30;CIPOS95=0,0;CIEND95=0,0;SU=44;PE=23;SR=21;ALG=PROD;AF=0.0001188;NSAMP=2;MSQ=515.46;AN=16834;AC=2;NS=8438;AC_Hom=0;AC_Het=2;AC_Hemi=0;MAF=0.000118511;HWE=1;NFAM=2
16	81432177	134954	N	<DEL>	246.65	PASS	SVTYPE=DEL;POS=81432177;SVLEN=-116;END=81432293;STRANDS=+-:7;CIPOS=-5,4;CIEND=-5,4;CIPOS95=0,0;CIEND95=0,0;SU=7;PE=0;SR=7;ALG=PROD;AF=5.94e-05;NSAMP=1;MSQ=245.79;AN=16834;AC=1;NS=8438;AC_Hom=0;AC_Het=1;AC_Hemi=0;MAF=5.92557e-05;HWE=1;NFAM=1
16	81435683	3174_2	N	N[1:26111552[	314.48	PASS	SVTYPE=BND;POS=81435683;STRANDS=+-:15,-+:19;IMPRECISE;CIPOS=-119,59;CIEND=-50,566;CIPOS95=-12,12;CIEND95=-50,172;MATEID=3174_1;EVENT=3174;SECONDARY;SU=34;PE=24;SR=10;ALG=SUM;AF=5.94e-05;NSAMP=1;MSQ=314.48;AN=16834;AC=1;NS=8438;AC_Hom=0;AC_Het=1;AC_Hemi=0;MAF=5.92557e-05;HWE=1;NFAM=1
16	81439779	22224_2	N	N]15:37728943]	142.71	LOW	SVTYPE=BND;POS=81439779;STRANDS=++:4;IMPRECISE;CIPOS=-10,457;CIEND=-10,543;CIPOS95=-1,147;CIEND95=0,184;MATEID=22224_1;EVENT=22224;SECONDARY;SU=4;PE=4;SR=0;ALG=PROD;AF=0.0004752;NSAMP=8;MSQ=15.06;AN=16834;AC=8;NS=8438;AC_Hom=0;AC_Het=8;AC_Hemi=0;MAF=0.000474046;HWE=1;NFAM=8
16	81439911	23329_1	N	N[17:40414924[	267.12	LOW	SVTYPE=BND;POS=81439911;STRANDS=+-:14;IMPRECISE;CIPOS=-30,243;CIEND=-374,30;CIPOS95=-30,39;CIEND95=-132,30;MATEID=23329_2;EVENT=23329;SU=14;PE=14;SR=0;ALG=PROD;AF=0.0004752;NSAMP=8;MSQ=31.82;AN=16834;AC=8;NS=8438;AC_Hom=0;AC_Het=8;AC_Hemi=0;MAF=0.000474046;HWE=1;NFAM=8
16	81439933	22352_2	N	[15:37728845[N	1924.01	LOW	SVTYPE=BND;POS=81439933;STRANDS=--:14;IMPRECISE;CIPOS=-166,46;CIEND=-370,26;CIPOS95=-33,33;CIEND95=-93,26;MATEID=22352_1;EVENT=22352;SECONDARY;SU=14;PE=14;SR=0;ALG=PROD;AF=0.005406;NSAMP=91;MSQ=19.96;AN=16834;AC=91;NS=8438;AC_Hom=0;AC_Het=92;AC_Hemi=0;MAF=0.00545153;HWE=1;NFAM=87
16	81443937	134955_1	N	N[16:81444230[	280.05	LOW	SVTYPE=BND;POS=81443937;STRANDS=+-:15;CIPOS=-30,30;CIEND=-30,30;CIPOS95=0,0;CIEND95=0,0;MATEID=134955_2;EVENT=134955;SU=15;PE=0;SR=15;ALG=PROD;AF=0.0007128;NSAMP=12;MSQ=21.39;AN=16834;AC=12;NS=8438;AC_Hom=0;AC_Het=12;AC_Hemi=0;MAF=0.000711069;HWE=1;NFAM=12
16	81444230	134955_2	N	]16:81443937]N	280.05	LOW	SVTYPE=BND;POS=81443937;STRANDS=+-:15;CIPOS=-30,30;CIEND=-30,30;CIPOS95=0,0;CIEND95=0,0;MATEID=134955_1;EVENT=134955;SECONDARY;SU=15;PE=0;SR=15;ALG=PROD;AF=0.0007128;NSAMP=12;MSQ=21.39;AN=16834;AC=12;NS=8438;AC_Hom=0;AC_Het=12;AC_Hemi=0;MAF=0.000711069;HWE=1;NFAM=12
16	81445187	134956	N	<DEL>	128.46	PASS	SVTYPE=DEL;POS=81445187;SVLEN=-1312;END=81446499;STRANDS=+-:11;IMPRECISE;CIPOS=-27,226;CIEND=-137,30;CIPOS95=-27,43;CIEND95=-48,30;SU=11;PE=11;SR=0;ALG=PROD;AF=0.0001188;NSAMP=2;MSQ=64.23;AN=16834;AC=2;NS=8438;AC_Hom=0;AC_Het=2;AC_Hemi=0;MAF=0.000118511;HWE=1;NFAM=2
16	81449232	134957_1	N	N[16:81449285[	221.92	LOW	SVTYPE=BND;POS=81449232;STRANDS=+-:8;CIPOS=-29,28;CIEND=-29,28;CIPOS95=0,0;CIEND95=0,0;MATEID=134957_2;EVENT=134957;SU=8;PE=0;SR=8;ALG=PROD;AF=0.0001188;NSAMP=2;MSQ=110.81;AN=16834;AC=2;NS=8438;AC_Hom=0;AC_Het=2;AC_Hemi=0;MAF=0.000118511;HWE=1;NFAM=2
16	81449285	134957_2	N	]16:81449232]N	221.92	LOW	SVTYPE=BND;POS=81449232;STRANDS=+-:8;CIPOS=-29,28;CIEND=-29,28;CIPOS95=0,0;CIEND95=0,0;MATEID=134957_1;EVENT=134957;SECONDARY;SU=8;PE=0;SR=8;ALG=PROD;AF=0.0001188;NSAMP=2;MSQ=110.81;AN=16834;AC=2;NS=8438;AC_Hom=0;AC_Het=2;AC_Hemi=0;MAF=0.000118511;HWE=1;NFAM=2
16	81451203	265265_1	N	]16:81451831]N	28187.8	LOW	SVTYPE=BND;POS=81451203;STRANDS=-+:7;IMPRECISE;CIPOS=-268,10;CIEND=-6,399;CIPOS95=-105,1;CIEND95=0,148;MATEID=265265_2;EVENT=265265;SU=7;PE=7;SR=0;ALG=PROD;AF=0.1246;NSAMP=2097;MSQ=12.13;AN=16834;AC=2098;NS=8438;AC_Hom=2;AC_Het=2104;AC_Hemi=0;MAF=0.124793;HWE=0;NFAM=1958
16	81451456	134958_1	N	N[16:81452068[	394.68	LOW	SVTYPE=BND;POS=81451456;STRANDS=+-:25;CIPOS=-24,24;CIEND=-30,29;CIPOS95=0,0;CIEND95=0,0;MATEID=134958_2;EVENT=134958;SU=25;PE=18;SR=7;ALG=PROD;AF=0.0001188;NSAMP=2;MSQ=197.34;AN=16834;AC=2;NS=8438;AC_Hom=0;AC_Het=2;AC_Hemi=0;MAF=0.000118511;HWE=1;NFAM=2
16	81451831	265265_2	N	N[16:81451203[	28187.8	LOW	SVTYPE=BND;POS=81451203;STRANDS=-+:7;IMPRECISE;CIPOS=-6,399;CIEND=-268,10;CIPOS95=0,148;CIEND95=-105,1;MATEID=265265_1;EVENT=265265;SECONDARY;SU=7;PE=7;SR=0;ALG=PROD;AF=0.1246;NSAMP=2097;MSQ=12.13;AN=16834;AC=2098;NS=8438;AC_Hom=2;AC_Het=2104;AC_Hemi=0;MAF=0.124793;HWE=0;NFAM=1958
16	81452068	134958_2	N	]16:81451456]N	394.68	LOW	SVTYPE=BND;POS=81451456;STRANDS=+-:25;CIPOS=-30,29;CIEND=-24,24;CIPOS95=0,0;CIEND95=0,0;MATEID=134958_1;EVENT=134958;SECONDARY;SU=25;PE=18;SR=7;ALG=PROD;AF=0.0001188;NSAMP=2;MSQ=197.34;AN=16834;AC=2;NS=8438;AC_Hom=0;AC_Het=2;AC_Hemi=0;MAF=0.000118511;HWE=1;NFAM=2
16	81456558	71144_2	N	]8:110323725]N	52.55	LOW	SVTYPE=BND;POS=81456558;STRANDS=+-:4;IMPRECISE;CIPOS=-529,10;CIEND=-10,357;CIPOS95=-181,0;CIEND95=-2,103;MATEID=71144_1;EVENT=71144;SECONDARY;SU=4;PE=4;SR=0;ALG=PROD;AF=0.0002376;NSAMP=4;MSQ=11.95;AN=16834;AC=4;NS=8438;AC_Hom=0;AC_Het=4;AC_Hemi=0;MAF=0.000237023;HWE=1;NFAM=4
16	81456591	12882_2	N	N[10:98978715[	5987.78	LOW	SVTYPE=BND;POS=81456591;STRANDS=-+:38;CIPOS=-9,6;CIEND=-7,8;CIPOS95=0,0;CIEND95=0,0;MATEID=12882_1;EVENT=12882;SECONDARY;SU=38;PE=0;SR=38;ALG=PROD;AF=0.01158;NSAMP=195;MSQ=30.12;AN=16834;AC=195;NS=8438;AC_Hom=0;AC_Het=196;AC_Hemi=0;MAF=0.0116141;HWE=0.631375;NFAM=188
16	81456595	12884_2	N	N]10:128465910]	492.39	LOW	SVTYPE=BND;POS=81456595;STRANDS=++:4;IMPRECISE;CIPOS=-44,49;CIEND=-49,48;CIPOS95=-6,6;CIEND95=0,0;MATEID=12884_1;EVENT=12884;SECONDARY;SU=4;PE=0;SR=4;ALG=PROD;AF=0.001485;NSAMP=25;MSQ=16.73;AN=16834;AC=25;NS=8438;AC_Hom=0;AC_Het=26;AC_Hemi=0;MAF=0.00154065;HWE=1;NFAM=25
16	81456600	66341_2	N	N]7:66761493]	2530.15	LOW	SVTYPE=BND;POS=81456600;STRANDS=++:25;IMPRECISE;CIPOS=-14,464;CIEND=-30,213;CIPOS95=-14,117;CIEND95=-30,38;MATEID=66341_1;EVENT=66341;SECONDARY;SU=25;PE=25;SR=0;ALG=PROD;AF=0.005465;NSAMP=92;MSQ=26.46;AN=16834;AC=92;NS=8438;AC_Hom=0;AC_Het=92;AC_Hemi=0;MAF=0.00545153;HWE=1;NFAM=91
16	81456601	12883_2	N	N[10:100360684[	57.13	LOW	SVTYPE=BND;POS=81456601;STRANDS=-+:4;IMPRECISE;CIPOS=-50,488;CIEND=-249,50;CIPOS95=-50,164;CIEND95=-101,50;MATEID=12883_1;EVENT=12883;SECONDARY;SU=4;PE=4;SR=0;ALG=PROD;AF=0.0001782;NSAMP=3;MSQ=16.04;AN=16834;AC=3;NS=8438;AC_Hom=0;AC_Het=3;AC_Hemi=0;MAF=0.000177767;HWE=1;NFAM=3
16	81478518	134959_1	N	N[16:81478833[	178.05	LOW	SVTYPE=BND;POS=81478518;STRANDS=+-:12;CIPOS=-29,5;CIEND=-29,10;CIPOS95=0,0;CIEND95=0,0;MATEID=134959_2;EVENT=134959;SU=12;PE=0;SR=12;ALG=PROD;AF=0.0005945;NSAMP=10;MSQ=17.05;AN=16820;AC=10;NS=8431;AC_Hom=0;AC_Het=10;AC_Hemi=0;MAF=0.000593049;HWE=1;NFAM=10
16	81478833	134959_2	N	]16:81478518]N	178.05	LOW	SVTYPE=BND;POS=81478518;STRANDS=+-:12;CIPOS=-29,10;CIEND=-29,5;CIPOS95=0,0;CIEND95=0,0;MATEID=134959_1;EVENT=134959;SECONDARY;SU=12;PE=0;SR=12;ALG=PROD;AF=0.0005945;NSAMP=10;MSQ=17.05;AN=16820;AC=10;NS=8431;AC_Hom=0;AC_Het=10;AC_Hemi=0;MAF=0.000593049;HWE=1;NFAM=10
16	81488751	134960	N	<DEL>	255.81	PASS	SVTYPE=DEL;POS=81488751;SVLEN=-169;END=81488920;STRANDS=+-:8;CIPOS=-10,10;CIEND=-10,10;CIPOS95=0,0;CIEND95=0,0;SU=8;PE=0;SR=8;ALG=PROD;AF=5.94e-05;NSAMP=1;MSQ=254.8;AN=16834;AC=1;NS=8438;AC_Hom=0;AC_Het=1;AC_Hemi=0;MAF=5.92557e-05;HWE=1;NFAM=1
16	81533709	134961_1	N	N[16:81534054[	12.91	LOW	SVTYPE=BND;POS=81533709;STRANDS=+-:4;CIPOS=-9,8;CIEND=-9,8;CIPOS95=0,0;CIEND95=0,0;MATEID=134961_2;EVENT=134961;SU=4;PE=0;SR=4;ALG=PROD;AF=0.0001188;NSAMP=2;MSQ=5.74;AN=16834;AC=2;NS=8438;AC_Hom=0;AC_Het=2;AC_Hemi=0;MAF=0.000118511;HWE=1;NFAM=2
16	81534054	134961_2	N	]16:81533709]N	12.91	LOW	SVTYPE=BND;POS=81533709;STRANDS=+-:4;CIPOS=-9,8;CIEND=-9,8;CIPOS95=0,0;CIEND95=0,0;MATEID=134961_1;EVENT=134961;SECONDARY;SU=4;PE=0;SR=4;ALG=PROD;AF=0.0001188;NSAMP=2;MSQ=5.74;AN=16834;AC=2;NS=8438;AC_Hom=0;AC_Het=2;AC_Hemi=0;MAF=0.000118511;HWE=1;NFAM=2
16	81582175	134962_1	N	N[16:81582424[	474.56	LOW	SVTYPE=BND;POS=81582175;STRANDS=+-:8;CIPOS=-10,9;CIEND=-5,4;CIPOS95=0,0;CIEND95=0,0;MATEID=134962_2;EVENT=134962;SU=8;PE=0;SR=8;ALG=PROD;AF=0.0001188;NSAMP=2;MSQ=234.59;AN=16834;AC=2;NS=8438;AC_Hom=0;AC_Het=2;AC_Hemi=0;MAF=0.000118511;HWE=1;NFAM=2
16	81582424	134962_2	N	]16:81582175]N	474.56	LOW	SVTYPE=BND;POS=81582175;STRANDS=+-:8;CIPOS=-5,4;CIEND=-10,9;CIPOS95=0,0;CIEND95=0,0;MATEID=134962_1;EVENT=134962;SECONDARY;SU=8;PE=0;SR=8;ALG=PROD;AF=0.0001188;NSAMP=2;MSQ=234.59;AN=16834;AC=2;NS=8438;AC_Hom=0;AC_Het=2;AC_Hemi=0;MAF=0.000118511;HWE=1;NFAM=2
16	81610705	265266	N	<DUP>	523300	PASS	SVTYPE=DUP;POS=81610705;SVLEN=1063;END=81611768;STRANDS=-+:5514;IMPRECISE;CIPOS=-507,283;CIEND=-223,610;CIPOS95=-87,87;CIEND95=-78,78;SU=5514;PE=5514;SR=0;ALG=SUM;AF=0.4594;NSAMP=5985;MSQ=87.03;RETAINED;AN=16834;AC=7734;NS=8438;AC_Hom=3510;AC_Het=4247;AC_Hemi=0;MAF=0.459647;HWE=0.228121;NFAM=5162
16	81619266	134963_1	N	N[16:81619360[	305967	PASS	SVTYPE=BND;POS=81619266;STRANDS=+-:11151;CIPOS=0,0;CIEND=0,0;CIPOS95=0,0;CIEND95=0,0;MATEID=134963_2;EVENT=134963;SU=11151;PE=38;SR=11113;ALG=PROD;AF=0.07467;NSAMP=1202;MSQ=253.78;AN=16834;AC=1257;NS=8438;AC_Hom=110;AC_Het=1151;AC_Hemi=0;MAF=0.0747215;HWE=0.20789;NFAM=1071
16	81619360	134963_2	N	]16:81619266]N	305967	PASS	SVTYPE=BND;POS=81619266;STRANDS=+-:11151;CIPOS=0,0;CIEND=0,0;CIPOS95=0,0;CIEND95=0,0;MATEID=134963_1;EVENT=134963;SECONDARY;SU=11151;PE=38;SR=11113;ALG=PROD;AF=0.07467;NSAMP=1202;MSQ=253.78;AN=16834;AC=1257;NS=8438;AC_Hom=110;AC_Het=1151;AC_Hemi=0;MAF=0.0747215;HWE=0.20789;NFAM=1071
16	81621134	134964	N	<DEL>	527.4	PASS	SVTYPE=DEL;POS=81621134;SVLEN=-142;END=81621276;STRANDS=+-:24;CIPOS=-30,30;CIEND=-30,30;CIPOS95=0,0;CIEND95=0,0;SU=24;PE=1;SR=23;ALG=PROD;AF=0.0001782;NSAMP=3;MSQ=175.8;AN=16834;AC=3;NS=8438;AC_Hom=0;AC_Het=3;AC_Hemi=0;MAF=0.000177767;HWE=1;NFAM=3
16	81645030	134965	N	<DEL>	722.45	PASS	SVTYPE=DEL;POS=81645030;SVLEN=-778;END=81645808;STRANDS=+-:27;IMPRECISE;CIPOS=-5,10;CIEND=-10,4;CIPOS95=-1,3;CIEND95=-3,0;SU=27;PE=26;SR=1;ALG=PROD;AF=5.94e-05;NSAMP=1;MSQ=722.45;AN=16834;AC=1;NS=8438;AC_Hom=0;AC_Het=1;AC_Hemi=0;MAF=5.92557e-05;HWE=1;NFAM=1
16	81648483	134966_1	N	N[16:81648751[	47.31	LOW	SVTYPE=BND;POS=81648483;STRANDS=+-:4;CIPOS=-9,8;CIEND=-9,8;CIPOS95=0,0;CIEND95=0,0;MATEID=134966_2;EVENT=134966;SU=4;PE=0;SR=4;ALG=PROD;AF=0.0001782;NSAMP=3;MSQ=14.35;AN=16834;AC=3;NS=8438;AC_Hom=0;AC_Het=3;AC_Hemi=0;MAF=0.000177767;HWE=1;NFAM=3
16	81648606	134967_1	N	N[16:81648924[	38.13	LOW	SVTYPE=BND;POS=81648606;STRANDS=+-:4;CIPOS=-9,8;CIEND=-9,8;CIPOS95=0,0;CIEND95=0,0;MATEID=134967_2;EVENT=134967;SU=4;PE=0;SR=4;ALG=PROD;AF=5.94e-05;NSAMP=1;MSQ=29.87;AN=16834;AC=1;NS=8438;AC_Hom=0;AC_Het=1;AC_Hemi=0;MAF=5.92557e-05;HWE=1;NFAM=1
16	81648751	134966_2	N	]16:81648483]N	47.31	LOW	SVTYPE=BND;POS=81648483;STRANDS=+-:4;CIPOS=-9,8;CIEND=-9,8;CIPOS95=0,0;CIEND95=0,0;MATEID=134966_1;EVENT=134966;SECONDARY;SU=4;PE=0;SR=4;ALG=PROD;AF=0.0001782;NSAMP=3;MSQ=14.35;AN=16834;AC=3;NS=8438;AC_Hom=0;AC_Het=3;AC_Hemi=0;MAF=0.000177767;HWE=1;NFAM=3
16	81648924	134967_2	N	]16:81648606]N	38.13	LOW	SVTYPE=BND;POS=81648606;STRANDS=+-:4;CIPOS=-9,8;CIEND=-9,8;CIPOS95=0,0;CIEND95=0,0;MATEID=134967_1;EVENT=134967;SECONDARY;SU=4;PE=0;SR=4;ALG=PROD;AF=5.94e-05;NSAMP=1;MSQ=29.87;AN=16834;AC=1;NS=8438;AC_Hom=0;AC_Het=1;AC_Hemi=0;MAF=5.92557e-05;HWE=1;NFAM=1
16	81659963	134968_1	N	N[16:81660250[	75.73	LOW	SVTYPE=BND;POS=81659963;STRANDS=+-:4;CIPOS=-9,8;CIEND=-9,8;CIPOS95=0,0;CIEND95=0,0;MATEID=134968_2;EVENT=134968;SU=4;PE=0;SR=4;ALG=PROD;AF=0.0002376;NSAMP=4;MSQ=17.43;RETAINED;AN=16834;AC=4;NS=8438;AC_Hom=0;AC_Het=4;AC_Hemi=0;MAF=0.000237023;HWE=1;NFAM=4
16	81660250	134968_2	N	]16:81659963]N	75.73	LOW	SVTYPE=BND;POS=81659963;STRANDS=+-:4;CIPOS=-9,8;CIEND=-9,8;CIPOS95=0,0;CIEND95=0,0;MATEID=134968_1;EVENT=134968;SECONDARY;SU=4;PE=0;SR=4;ALG=PROD;AF=0.0002376;NSAMP=4;MSQ=17.43;RETAINED;AN=16834;AC=4;NS=8438;AC_Hom=0;AC_Het=4;AC_Hemi=0;MAF=0.000237023;HWE=1;NFAM=4
16	81660259	134970_1	N	N[16:81660596[	22.51	LOW	SVTYPE=BND;POS=81660259;STRANDS=+-:4;CIPOS=-9,8;CIEND=-9,8;CIPOS95=0,0;CIEND95=0,0;MATEID=134970_2;EVENT=134970;SU=4;PE=0;SR=4;ALG=PROD;AF=5.94e-05;NSAMP=1;MSQ=20.82;AN=16834;AC=1;NS=8438;AC_Hom=0;AC_Het=1;AC_Hemi=0;MAF=5.92557e-05;HWE=1;NFAM=1
16	81660406	134971_1	N	N[16:81660722[	230.83	LOW	SVTYPE=BND;POS=81660406;STRANDS=+-:4;IMPRECISE;CIPOS=-8,10;CIEND=-9,8;CIPOS95=0,2;CIEND95=0,0;MATEID=134971_2;EVENT=134971;SU=4;PE=0;SR=4;ALG=PROD;AF=0.0003564;NSAMP=6;MSQ=33.59;AN=16834;AC=6;NS=8438;AC_Hom=0;AC_Het=6;AC_Hemi=0;MAF=0.000355534;HWE=1;NFAM=6
16	81660596	134970_2	N	]16:81660259]N	22.51	LOW	SVTYPE=BND;POS=81660259;STRANDS=+-:4;CIPOS=-9,8;CIEND=-9,8;CIPOS95=0,0;CIEND95=0,0;MATEID=134970_1;EVENT=134970;SECONDARY;SU=4;PE=0;SR=4;ALG=PROD;AF=5.94e-05;NSAMP=1;MSQ=20.82;AN=16834;AC=1;NS=8438;AC_Hom=0;AC_Het=1;AC_Hemi=0;MAF=5.92557e-05;HWE=1;NFAM=1
16	81660722	134971_2	N	]16:81660406]N	230.83	LOW	SVTYPE=BND;POS=81660406;STRANDS=+-:4;IMPRECISE;CIPOS=-9,8;CIEND=-8,10;CIPOS95=0,0;CIEND95=0,2;MATEID=134971_1;EVENT=134971;SECONDARY;SU=4;PE=0;SR=4;ALG=PROD;AF=0.0003564;NSAMP=6;MSQ=33.59;AN=16834;AC=6;NS=8438;AC_Hom=0;AC_Het=6;AC_Hemi=0;MAF=0.000355534;HWE=1;NFAM=6
16	81670565	134972	N	<DEL>	182.6	PASS	SVTYPE=DEL;POS=81670565;SVLEN=-5472;END=81676037;STRANDS=+-:12;CIPOS=-6,5;CIEND=-7,3;CIPOS95=0,0;CIEND95=0,0;SU=12;PE=7;SR=5;ALG=PROD;AF=5.94e-05;NSAMP=1;MSQ=182.6;AN=16834;AC=1;NS=8438;AC_Hom=0;AC_Het=1;AC_Hemi=0;MAF=5.92557e-05;HWE=1;NFAM=1
16	81677215	134973	N	<DEL>	206.77	PASS	SVTYPE=DEL;POS=81677215;SVLEN=-4961;END=81682176;STRANDS=+-:9;IMPRECISE;CIPOS=-10,363;CIEND=-293,7;CIPOS95=-2,74;CIEND95=-64,0;SU=9;PE=9;SR=0;ALG=PROD;AF=5.94e-05;NSAMP=1;MSQ=206.77;AN=16834;AC=1;NS=8438;AC_Hom=0;AC_Het=1;AC_Hemi=0;MAF=5.92557e-05;HWE=1;NFAM=1
16	81681522	134974_1	N	N[16:81681630[	120606	LOW	SVTYPE=BND;POS=81681522;STRANDS=+-:4;CIPOS=-9,8;CIEND=-9,8;CIPOS95=0,0;CIEND95=0,0;MATEID=134974_2;EVENT=134974;SU=4;PE=0;SR=4;ALG=PROD;AF=0.2358;NSAMP=3970;MSQ=29.79;AN=16834;AC=3970;NS=8438;AC_Hom=0;AC_Het=3979;AC_Hemi=0;MAF=0.235779;HWE=0;NFAM=3564
16	81681630	134974_2	N	]16:81681522]N	120606	LOW	SVTYPE=BND;POS=81681522;STRANDS=+-:4;CIPOS=-9,8;CIEND=-9,8;CIPOS95=0,0;CIEND95=0,0;MATEID=134974_1;EVENT=134974;SECONDARY;SU=4;PE=0;SR=4;ALG=PROD;AF=0.2358;NSAMP=3970;MSQ=29.79;AN=16834;AC=3970;NS=8438;AC_Hom=0;AC_Het=3979;AC_Hemi=0;MAF=0.235779;HWE=0;NFAM=3564
16	81690293	3175_2	N	N[1:167470115[	972.46	LOW	SVTYPE=BND;POS=81690293;STRANDS=+-:44,-+:66;CIPOS=-47,46;CIEND=-47,41;CIPOS95=0,0;CIEND95=0,0;MATEID=3175_1;EVENT=3175;SECONDARY;SU=110;PE=56;SR=54;ALG=PROD;AF=0.0002376;NSAMP=4;MSQ=243.12;AN=16834;AC=4;NS=8438;AC_Hom=0;AC_Het=4;AC_Hemi=0;MAF=0.000237023;HWE=1;NFAM=4
16	81692916	134975	N	<DEL>	1507.77	PASS	SVTYPE=DEL;POS=81692916;SVLEN=-86;END=81693002;STRANDS=+-:51;CIPOS=-44,42;CIEND=-41,40;CIPOS95=0,0;CIEND95=0,0;SU=51;PE=1;SR=50;ALG=PROD;AF=0.0002376;NSAMP=4;MSQ=376.93;AN=16834;AC=4;NS=8438;AC_Hom=0;AC_Het=4;AC_Hemi=0;MAF=0.000237023;HWE=1;NFAM=3
16	81703154	134976_1	N	N[16:81703363[	1407.69	LOW	SVTYPE=BND;POS=81703154;STRANDS=+-:4;CIPOS=-9,8;CIEND=-9,8;CIPOS95=0,0;CIEND95=0,0;MATEID=134976_2;EVENT=134976;SU=4;PE=0;SR=4;ALG=PROD;AF=0.004039;NSAMP=68;MSQ=19.2;AN=16834;AC=68;NS=8438;AC_Hom=0;AC_Het=68;AC_Hemi=0;MAF=0.00402939;HWE=1;NFAM=68
16	81703363	134976_2	N	]16:81703154]N	1407.69	LOW	SVTYPE=BND;POS=81703154;STRANDS=+-:4;CIPOS=-9,8;CIEND=-9,8;CIPOS95=0,0;CIEND95=0,0;MATEID=134976_1;EVENT=134976;SECONDARY;SU=4;PE=0;SR=4;ALG=PROD;AF=0.004039;NSAMP=68;MSQ=19.2;AN=16834;AC=68;NS=8438;AC_Hom=0;AC_Het=68;AC_Hemi=0;MAF=0.00402939;HWE=1;NFAM=68
16	81717463	134977_1	N	N[16:81717830[	57.09	LOW	SVTYPE=BND;POS=81717463;STRANDS=+-:4;CIPOS=-9,8;CIEND=-9,8;CIPOS95=0,0;CIEND95=0,0;MATEID=134977_2;EVENT=134977;SU=4;PE=0;SR=4;ALG=PROD;AF=0.0001782;NSAMP=3;MSQ=17.47;AN=16834;AC=3;NS=8438;AC_Hom=0;AC_Het=3;AC_Hemi=0;MAF=0.000177767;HWE=1;NFAM=3
16	81717830	134977_2	N	]16:81717463]N	57.09	LOW	SVTYPE=BND;POS=81717463;STRANDS=+-:4;CIPOS=-9,8;CIEND=-9,8;CIPOS95=0,0;CIEND95=0,0;MATEID=134977_1;EVENT=134977;SECONDARY;SU=4;PE=0;SR=4;ALG=PROD;AF=0.0001782;NSAMP=3;MSQ=17.47;AN=16834;AC=3;NS=8438;AC_Hom=0;AC_Het=3;AC_Hemi=0;MAF=0.000177767;HWE=1;NFAM=3
16	81735118	265269_1	N	]16:81737411]N	135.53	LOW	SVTYPE=BND;POS=81735118;STRANDS=-+:12;IMPRECISE;CIPOS=-10,6;CIEND=-9,7;CIPOS95=-1,0;CIEND95=0,0;MATEID=265269_2;EVENT=265269;SU=12;PE=8;SR=4;ALG=PROD;AF=5.94e-05;NSAMP=1;MSQ=135.07;AN=16834;AC=1;NS=8438;AC_Hom=0;AC_Het=1;AC_Hemi=0;MAF=5.92557e-05;HWE=1;NFAM=1
16	81735234	134978_1	N	N[16:81737411[	506.35	PASS	SVTYPE=BND;POS=81735234;STRANDS=+-:17;IMPRECISE;CIPOS=-4,10;CIEND=-10,10;CIPOS95=-1,1;CIEND95=-1,1;MATEID=134978_2;EVENT=134978;SU=17;PE=15;SR=2;ALG=PROD;AF=5.94e-05;NSAMP=1;MSQ=506.35;AN=16834;AC=1;NS=8438;AC_Hom=0;AC_Het=1;AC_Hemi=0;MAF=5.92557e-05;HWE=1;NFAM=1
16	81737411	134978_2	N	]16:81735234]N	506.35	PASS	SVTYPE=BND;POS=81735234;STRANDS=+-:17;IMPRECISE;CIPOS=-10,10;CIEND=-4,10;CIPOS95=-1,1;CIEND95=-1,1;MATEID=134978_1;EVENT=134978;SECONDARY;SU=17;PE=15;SR=2;ALG=PROD;AF=5.94e-05;NSAMP=1;MSQ=506.35;AN=16834;AC=1;NS=8438;AC_Hom=0;AC_Het=1;AC_Hemi=0;MAF=5.92557e-05;HWE=1;NFAM=1
16	81737411	265269_2	N	N[16:81735118[	135.53	LOW	SVTYPE=BND;POS=81735118;STRANDS=-+:12;IMPRECISE;CIPOS=-9,7;CIEND=-10,6;CIPOS95=0,0;CIEND95=-1,0;MATEID=265269_1;EVENT=265269;SECONDARY;SU=12;PE=8;SR=4;ALG=PROD;AF=5.94e-05;NSAMP=1;MSQ=135.07;AN=16834;AC=1;NS=8438;AC_Hom=0;AC_Het=1;AC_Hemi=0;MAF=5.92557e-05;HWE=1;NFAM=1
16	81751777	134979	N	<DEL>	614.43	PASS	SVTYPE=DEL;POS=81751777;SVLEN=-2122;END=81753899;STRANDS=+-:26;CIPOS=-2,1;CIEND=-4,1;CIPOS95=0,0;CIEND95=0,0;SU=26;PE=14;SR=12;ALG=PROD;AF=5.94e-05;NSAMP=1;MSQ=614.43;AN=16834;AC=1;NS=8438;AC_Hom=0;AC_Het=1;AC_Hemi=0;MAF=5.92557e-05;HWE=1;NFAM=1
16	81752882	134980	N	<DEL>	679.14	PASS	SVTYPE=DEL;POS=81752882;SVLEN=-128;END=81753010;STRANDS=+-:21;CIPOS=-9,8;CIEND=-9,8;CIPOS95=0,0;CIEND95=0,0;SU=21;PE=0;SR=21;ALG=PROD;AF=0.000594;NSAMP=10;MSQ=67.86;AN=16834;AC=10;NS=8438;AC_Hom=0;AC_Het=10;AC_Hemi=0;MAF=0.000592557;HWE=1;NFAM=10
16	81759244	29841_2	N	]2:228292816]N	27.47	LOW	SVTYPE=BND;POS=81759244;STRANDS=+-:4;IMPRECISE;CIPOS=-501,6;CIEND=-10,395;CIPOS95=-170,0;CIEND95=-2,126;MATEID=29841_1;EVENT=29841;SECONDARY;SU=4;PE=4;SR=0;ALG=PROD;AF=5.94e-05;NSAMP=1;MSQ=26.87;AN=16834;AC=1;NS=8438;AC_Hom=0;AC_Het=1;AC_Hemi=0;MAF=5.92557e-05;HWE=1;NFAM=1
16	81759244	300284_2	N	[16:8831849[N	968.19	LOW	SVTYPE=BND;POS=81759244;STRANDS=--:47;CIPOS=-10,6;CIEND=-10,9;CIPOS95=0,0;CIEND95=0,0;MATEID=300284_1;EVENT=300284;SECONDARY;SU=47;PE=19;SR=28;ALG=PROD;AF=0.00196;NSAMP=33;MSQ=28.29;AN=16834;AC=33;NS=8438;AC_Hom=0;AC_Het=33;AC_Hemi=0;MAF=0.00195544;HWE=1;NFAM=32
16	81759346	23449_1	N	N]18:2614626]	6766.51	LOW	SVTYPE=BND;POS=81759346;STRANDS=++:21;IMPRECISE;CIPOS=-50,364;CIEND=-45,471;CIPOS95=-29,29;CIEND95=-45,93;MATEID=23449_2;EVENT=23449;SU=21;PE=21;SR=0;ALG=PROD;AF=0.01378;NSAMP=232;MSQ=28.3;AN=16834;AC=232;NS=8438;AC_Hom=0;AC_Het=232;AC_Hemi=0;MAF=0.0137473;HWE=0.41191;NFAM=193
16	81759348	48230_2	N	N]4:43951170]	25.52	LOW	SVTYPE=BND;POS=81759348;STRANDS=++:5;IMPRECISE;CIPOS=-10,472;CIEND=-10,398;CIPOS95=-1,191;CIEND95=-1,129;MATEID=48230_1;EVENT=48230;SECONDARY;SU=5;PE=5;SR=0;ALG=PROD;AF=5.94e-05;NSAMP=1;MSQ=23.75;AN=16834;AC=1;NS=8438;AC_Hom=0;AC_Het=1;AC_Hemi=0;MAF=5.92557e-05;HWE=1;NFAM=1
16	81760194	134981	N	<DEL>	524.51	PASS	SVTYPE=DEL;POS=81760194;SVLEN=-704;END=81760898;STRANDS=+-:21;CIPOS=-6,10;CIEND=-10,10;CIPOS95=0,0;CIEND95=0,0;SU=21;PE=16;SR=5;ALG=PROD;AF=5.94e-05;NSAMP=1;MSQ=524.51;AN=16834;AC=1;NS=8438;AC_Hom=0;AC_Het=1;AC_Hemi=0;MAF=5.92557e-05;HWE=1;NFAM=1
16	81764859	134982	N	<DEL>	32.82	PASS	SVTYPE=DEL;POS=81764859;SVLEN=-19830;END=81784689;STRANDS=+-:4;IMPRECISE;CIPOS=-10,419;CIEND=-265,10;CIPOS95=-2,144;CIEND95=-125,2;SU=4;PE=4;SR=0;ALG=PROD;AF=5.94e-05;NSAMP=1;MSQ=32.81;AN=16834;AC=1;NS=8438;AC_Hom=0;AC_Het=1;AC_Hemi=0;MAF=5.92557e-05;HWE=1;NFAM=1
16	81774336	40604_2	N	]3:21479211]N	7.39	LOW	SVTYPE=BND;POS=81774336;STRANDS=+-:4;CIPOS=-9,8;CIEND=-9,8;CIPOS95=0,0;CIEND95=0,0;MATEID=40604_1;EVENT=40604;SECONDARY;SU=4;PE=0;SR=4;ALG=PROD;AF=5.94e-05;NSAMP=1;MSQ=6.93;AN=16834;AC=1;NS=8438;AC_Hom=0;AC_Het=1;AC_Hemi=0;MAF=5.92557e-05;HWE=1;NFAM=1
16	81775883	301031_1	N	N]16:81775998]	14.98	LOW	SVTYPE=BND;POS=81775883;STRANDS=++:5;CIPOS=-9,10;CIEND=-8,8;CIPOS95=0,0;CIEND95=0,0;MATEID=301031_2;EVENT=301031;SU=5;PE=1;SR=4;ALG=PROD;AF=5.94e-05;NSAMP=1;MSQ=14.98;AN=16834;AC=1;NS=8438;AC_Hom=0;AC_Het=1;AC_Hemi=0;MAF=5.92557e-05;HWE=1;NFAM=1
16	81775998	301031_2	N	N]16:81775883]	14.98	LOW	SVTYPE=BND;POS=81775998;STRANDS=++:5;CIPOS=-8,8;CIEND=-9,10;CIPOS95=0,0;CIEND95=0,0;MATEID=301031_1;EVENT=301031;SECONDARY;SU=5;PE=1;SR=4;ALG=PROD;AF=5.94e-05;NSAMP=1;MSQ=14.98;AN=16834;AC=1;NS=8438;AC_Hom=0;AC_Het=1;AC_Hemi=0;MAF=5.92557e-05;HWE=1;NFAM=1
16	81785402	134984	N	<DEL>	3117.12	PASS	SVTYPE=DEL;POS=81785402;SVLEN=-1267;END=81786669;STRANDS=+-:133;CIPOS=-3,2;CIEND=-6,2;CIPOS95=0,0;CIEND95=0,0;SU=133;PE=70;SR=63;ALG=PROD;AF=0.0003564;NSAMP=6;MSQ=519.52;AN=16834;AC=6;NS=8438;AC_Hom=0;AC_Het=6;AC_Hemi=0;MAF=0.000355534;HWE=1;NFAM=5
16	81786808	134985	N	<DEL>	29.92	PASS	SVTYPE=DEL;POS=81786808;SVLEN=-1167;END=81787975;STRANDS=+-:4;IMPRECISE;CIPOS=-6,10;CIEND=-10,10;CIPOS95=-2,3;CIEND95=-3,1;SU=4;PE=3;SR=1;ALG=PROD;AF=5.94e-05;NSAMP=1;MSQ=29.87;AN=16834;AC=1;NS=8438;AC_Hom=0;AC_Het=1;AC_Hemi=0;MAF=5.92557e-05;HWE=1;NFAM=1
16	81789138	134986	N	<DEL:ME:SINE|Alu|AluSz6>	1239.12	PASS	SVTYPE=MEI;POS=81789138;SVLEN=-292;END=81789430;STRANDS=+-:4;IMPRECISE;CIPOS=-5,10;CIEND=-10,9;CIPOS95=-2,2;CIEND95=-3,3;SU=4;PE=3;SR=1;ALG=PROD;AF=0.0004752;NSAMP=8;MSQ=154.85;AN=16834;AC=8;NS=8438;AC_Hom=0;AC_Het=8;AC_Hemi=0;MAF=0.000474046;HWE=1;NFAM=8
16	81789309	134987	N	<DEL>	62.81	PASS	SVTYPE=DEL;POS=81789309;SVLEN=-3001;END=81792310;STRANDS=+-:6;IMPRECISE;CIPOS=-10,416;CIEND=-248,10;CIPOS95=-2,125;CIEND95=-128,1;SU=6;PE=6;SR=0;ALG=PROD;AF=5.94e-05;NSAMP=1;MSQ=62.81;AN=16834;AC=1;NS=8438;AC_Hom=0;AC_Het=1;AC_Hemi=0;MAF=5.92557e-05;HWE=1;NFAM=1
16	81794369	23947_1	N	]22:46147661]N	300.79	LOW	SVTYPE=BND;POS=81794369;STRANDS=-+:22;CIPOS=-30,30;CIEND=-30,30;CIPOS95=0,0;CIEND95=0,0;MATEID=23947_2;EVENT=23947;SU=22;PE=0;SR=22;ALG=PROD;AF=0.001129;NSAMP=19;MSQ=14.3;AN=16834;AC=19;NS=8438;AC_Hom=0;AC_Het=19;AC_Hemi=0;MAF=0.00112586;HWE=1;NFAM=19
16	81797341	134988_1	N	N[16:81797635[	29.11	LOW	SVTYPE=BND;POS=81797341;STRANDS=+-:4;IMPRECISE;CIPOS=-9,8;CIEND=-8,6;CIPOS95=0,0;CIEND95=-1,0;MATEID=134988_2;EVENT=134988;SU=4;PE=0;SR=4;ALG=PROD;AF=5.94e-05;NSAMP=1;MSQ=23.81;AN=16834;AC=1;NS=8438;AC_Hom=0;AC_Het=1;AC_Hemi=0;MAF=5.92557e-05;HWE=1;NFAM=1
16	81797635	134988_2	N	]16:81797341]N	29.11	LOW	SVTYPE=BND;POS=81797341;STRANDS=+-:4;IMPRECISE;CIPOS=-8,6;CIEND=-9,8;CIPOS95=-1,0;CIEND95=0,0;MATEID=134988_1;EVENT=134988;SECONDARY;SU=4;PE=0;SR=4;ALG=PROD;AF=5.94e-05;NSAMP=1;MSQ=23.81;AN=16834;AC=1;NS=8438;AC_Hom=0;AC_Het=1;AC_Hemi=0;MAF=5.92557e-05;HWE=1;NFAM=1
16	81798436	265270	N	<DUP>	3.11028e+06	PASS	SVTYPE=DUP;POS=81798436;SVLEN=790;END=81799226;STRANDS=-+:101;IMPRECISE;CIPOS=-37,30;CIEND=-30,99;CIPOS95=-2,2;CIEND95=-3,3;SU=101;PE=101;SR=0;ALG=PROD;AF=0.5926;NSAMP=5610;MSQ=552.31;AN=16834;AC=9975;NS=8438;AC_Hom=8760;AC_Het=1248;AC_Hemi=0;MAF=0.406968;HWE=0;NFAM=4858
16	81798658	265271	N	<DUP>	4.15091e+06	PASS	SVTYPE=DUP;POS=81798658;SVLEN=568;END=81799226;STRANDS=-+:288927;CIPOS=0,0;CIEND=0,0;CIPOS95=0,0;CIEND95=0,0;SU=288927;PE=178294;SR=110633;ALG=PROD;AF=0.6241;NSAMP=5619;MSQ=735.92;AN=16834;AC=10506;NS=8438;AC_Hom=9806;AC_Het=734;AC_Hemi=0;MAF=0.375444;HWE=0;NFAM=4865
16	81798659	71145_2	N	]8:117084524]N	814295	LOW	SVTYPE=BND;POS=81798659;STRANDS=+-:21;CIPOS=-29,28;CIEND=-29,28;CIPOS95=0,0;CIEND95=0,0;MATEID=71145_1;EVENT=71145;SECONDARY;SU=21;PE=0;SR=21;ALG=PROD;AF=0.2812;NSAMP=4734;MSQ=171.29;AN=16834;AC=4734;NS=8438;AC_Hom=0;AC_Het=4750;AC_Hemi=0;MAF=0.281465;HWE=0;NFAM=4097
16	81801621	134989	N	<DEL>	464.58	PASS	SVTYPE=DEL;POS=81801621;SVLEN=-640;END=81802261;STRANDS=+-:21;IMPRECISE;CIPOS=-10,126;CIEND=-85,10;CIPOS95=-3,24;CIEND95=-32,2;SU=21;PE=21;SR=0;ALG=PROD;AF=5.94e-05;NSAMP=1;MSQ=464.58;AN=16834;AC=1;NS=8438;AC_Hom=0;AC_Het=1;AC_Hemi=0;MAF=5.92557e-05;HWE=1;NFAM=1
16	81806239	134990	N	<DEL>	155.67	PASS	SVTYPE=DEL;POS=81806239;SVLEN=-5110;END=81811349;STRANDS=+-:9;IMPRECISE;CIPOS=-10,291;CIEND=-149,10;CIPOS95=-2,80;CIEND95=-67,2;SU=9;PE=9;SR=0;ALG=PROD;AF=5.94e-05;NSAMP=1;MSQ=155.67;AN=16834;AC=1;NS=8438;AC_Hom=0;AC_Het=1;AC_Hemi=0;MAF=5.92557e-05;HWE=1;NFAM=1
16	81809608	60898_2	N	N[6:84958760[	84.27	LOW	SVTYPE=BND;POS=81809608;STRANDS=-+:5;IMPRECISE;CIPOS=-10,437;CIEND=-357,10;CIPOS95=-1,141;CIEND95=-168,1;MATEID=60898_1;EVENT=60898;SECONDARY;SU=5;PE=5;SR=0;ALG=PROD;AF=0.0001188;NSAMP=2;MSQ=42.12;AN=16834;AC=2;NS=8438;AC_Hom=0;AC_Het=2;AC_Hemi=0;MAF=0.000118511;HWE=1;NFAM=2
16	81809685	71146_2	N	N]8:125237231]	605.06	LOW	SVTYPE=BND;POS=81809685;STRANDS=++:18;IMPRECISE;CIPOS=-50,292;CIEND=-46,464;CIPOS95=-30,30;CIEND95=-46,113;MATEID=71146_1;EVENT=71146;SECONDARY;SU=18;PE=18;SR=0;ALG=PROD;AF=0.002198;NSAMP=37;MSQ=14.9;AN=16834;AC=37;NS=8438;AC_Hom=0;AC_Het=37;AC_Hemi=0;MAF=0.00219246;HWE=1;NFAM=37
16	81809693	23822_1	N	[21:15848460[N	60702.5	LOW	SVTYPE=BND;POS=81809693;STRANDS=--:1520;CIPOS=0,0;CIEND=0,0;CIPOS95=0,0;CIEND95=0,0;MATEID=23822_2;EVENT=23822;SU=1520;PE=352;SR=1168;ALG=PROD;AF=0.09368;NSAMP=1577;MSQ=37.83;AN=16834;AC=1577;NS=8438;AC_Hom=0;AC_Het=1580;AC_Hemi=0;MAF=0.0936241;HWE=5.89136e-36;NFAM=1381
16	81809704	3178_2	N	N[1:213536957[	1052.87	LOW	SVTYPE=BND;POS=81809704;STRANDS=-+:6;IMPRECISE;CIPOS=-50,49;CIEND=-50,45;CIPOS95=-3,3;CIEND95=-3,3;MATEID=3178_1;EVENT=3178;SECONDARY;SU=6;PE=5;SR=1;ALG=PROD;AF=0.001307;NSAMP=21;MSQ=49.48;AN=16834;AC=22;NS=8438;AC_Hom=2;AC_Het=20;AC_Hemi=0;MAF=0.00130363;HWE=0.013612;NFAM=21
16	81809721	15521_2	N	N]11:16154052]	20293.1	LOW	SVTYPE=BND;POS=81809721;STRANDS=++:7;IMPRECISE;CIPOS=-10,9;CIEND=-4,10;CIPOS95=-1,1;CIEND95=-1,1;MATEID=15521_1;EVENT=15521;SECONDARY;SU=7;PE=5;SR=2;ALG=PROD;AF=0.04841;NSAMP=815;MSQ=23.8;AN=16834;AC=815;NS=8438;AC_Hom=0;AC_Het=819;AC_Hemi=0;MAF=0.0485305;HWE=1.74389e-09;NFAM=756
16	81809721	3177_2	N	N]1:91665291]	29572.8	LOW	SVTYPE=BND;POS=81809721;STRANDS=++:411;CIPOS=-2,2;CIEND=-2,2;CIPOS95=0,0;CIEND95=0,0;MATEID=3177_1;EVENT=3177;SECONDARY;SU=411;PE=40;SR=371;ALG=PROD;AF=0.05774;NSAMP=972;MSQ=29.59;AN=16834;AC=972;NS=8438;AC_Hom=0;AC_Het=973;AC_Hemi=0;MAF=0.0576558;HWE=2.30336e-13;NFAM=875
16	81809721	40605_2	N	N[3:189029905[	44530.4	LOW	SVTYPE=BND;POS=81809721;STRANDS=-+:74;CIPOS=-10,9;CIEND=-6,7;CIPOS95=0,0;CIEND95=0,0;MATEID=40605_1;EVENT=40605;SECONDARY;SU=74;PE=39;SR=35;ALG=PROD;AF=0.06778;NSAMP=1141;MSQ=38.29;AN=16834;AC=1141;NS=8438;AC_Hom=0;AC_Het=1145;AC_Hemi=0;MAF=0.0678478;HWE=1.94494e-18;NFAM=1033
16	81809721	48231_2	N	N[4:33761691[	5813.69	LOW	SVTYPE=BND;POS=81809721;STRANDS=-+:7;IMPRECISE;CIPOS=-10,10;CIEND=-10,4;CIPOS95=-1,1;CIEND95=-1,0;MATEID=48231_1;EVENT=48231;SECONDARY;SU=7;PE=4;SR=3;ALG=PROD;AF=0.01628;NSAMP=274;MSQ=19.62;AN=16834;AC=274;NS=8438;AC_Hom=0;AC_Het=276;AC_Hemi=0;MAF=0.0163546;HWE=0.176295;NFAM=263
16	81809721	55122_2	N	]5:121635978]N	68.83	LOW	SVTYPE=BND;POS=81809721;STRANDS=-+:49,+-:14;IMPRECISE;CIPOS=-252,298;CIEND=-604,455;CIPOS95=-139,139;CIEND95=-173,173;MATEID=55122_1;EVENT=55122;SECONDARY;SU=63;PE=49;SR=14;ALG=SUM;AF=5.94e-05;NSAMP=1;MSQ=68.56;AN=16834;AC=1;NS=8438;AC_Hom=0;AC_Het=1;AC_Hemi=0;MAF=5.92557e-05;HWE=1;NFAM=1
16	81809722	3176_2	N	N]1:70183523]	51324.8	LOW	SVTYPE=BND;POS=81809722;STRANDS=++:395;CIPOS=-4,3;CIEND=-2,2;CIPOS95=0,0;CIEND95=0,0;MATEID=3176_1;EVENT=3176;SECONDARY;SU=395;PE=188;SR=207;ALG=PROD;AF=0.1038;NSAMP=1747;MSQ=28.63;AN=16834;AC=1747;NS=8438;AC_Hom=0;AC_Het=1752;AC_Hemi=0;MAF=0.103816;HWE=9.80909e-45;NFAM=1558
16	81809723	23823_1	N	N]21:15848551]	54487.9	LOW	SVTYPE=BND;POS=81809723;STRANDS=++:336;IMPRECISE;CIPOS=-13,214;CIEND=-9,455;CIPOS95=-8,8;CIEND95=-9,66;MATEID=23823_2;EVENT=23823;SU=336;PE=336;SR=0;ALG=PROD;AF=0.06523;NSAMP=1098;MSQ=48.87;AN=16834;AC=1098;NS=8438;AC_Hom=0;AC_Het=1104;AC_Hemi=0;MAF=0.0654183;HWE=2.48463e-17;NFAM=1004
16	81811639	23679_1	N	[19:49629182[N	12380.4	LOW	SVTYPE=BND;POS=81811639;STRANDS=--:4;CIPOS=-9,8;CIEND=-9,8;CIPOS95=0,0;CIEND95=0,0;MATEID=23679_2;EVENT=23679;SU=4;PE=0;SR=4;ALG=PROD;AF=0.02762;NSAMP=465;MSQ=25.76;AN=16834;AC=465;NS=8438;AC_Hom=0;AC_Het=466;AC_Hemi=0;MAF=0.0276132;HWE=0.00328327;NFAM=444
16	81815371	301032_1	N	N]16:81816408]	50.72	LOW	SVTYPE=BND;POS=81815371;STRANDS=++:7;IMPRECISE;CIPOS=-10,286;CIEND=-10,505;CIPOS95=-2,51;CIEND95=-1,131;MATEID=301032_2;EVENT=301032;SU=7;PE=7;SR=0;ALG=PROD;AF=5.94e-05;NSAMP=1;MSQ=50.72;AN=16834;AC=1;NS=8438;AC_Hom=0;AC_Het=1;AC_Hemi=0;MAF=5.92557e-05;HWE=1;NFAM=1
16	81816408	301032_2	N	N]16:81815371]	50.72	LOW	SVTYPE=BND;POS=81816408;STRANDS=++:7;IMPRECISE;CIPOS=-10,505;CIEND=-10,286;CIPOS95=-1,131;CIEND95=-2,51;MATEID=301032_1;EVENT=301032;SECONDARY;SU=7;PE=7;SR=0;ALG=PROD;AF=5.94e-05;NSAMP=1;MSQ=50.72;AN=16834;AC=1;NS=8438;AC_Hom=0;AC_Het=1;AC_Hemi=0;MAF=5.92557e-05;HWE=1;NFAM=1
16	81833455	134991	N	<DEL>	248.79	PASS	SVTYPE=DEL;POS=81833455;SVLEN=-2487;END=81835942;STRANDS=+-:12;IMPRECISE;CIPOS=-10,179;CIEND=-201,10;CIPOS95=-2,37;CIEND95=-73,2;SU=12;PE=12;SR=0;ALG=PROD;AF=5.94e-05;NSAMP=1;MSQ=248.79;AN=16834;AC=1;NS=8438;AC_Hom=0;AC_Het=1;AC_Hemi=0;MAF=5.92557e-05;HWE=1;NFAM=1
16	81836818	265272_1	N	]16:81842301]N	31777.6	LOW	SVTYPE=BND;POS=81836818;STRANDS=-+:3057;IMPRECISE;CIPOS=-50,8;CIEND=-8,61;CIPOS95=0,0;CIEND95=-1,1;MATEID=265272_2;EVENT=265272;SU=3057;PE=3057;SR=0;ALG=PROD;AF=0.02513;NSAMP=306;MSQ=103.83;AN=16834;AC=423;NS=8438;AC_Hom=234;AC_Het=189;AC_Hemi=0;MAF=0.0250652;HWE=0;NFAM=305
16	81838868	134992	N	<DEL>	380.48	PASS	SVTYPE=DEL;POS=81838868;SVLEN=-10843;END=81849711;STRANDS=+-:15;IMPRECISE;CIPOS=-30,353;CIEND=-165,30;CIPOS95=-30,63;CIEND95=-44,30;SU=15;PE=15;SR=0;ALG=PROD;AF=0.0001188;NSAMP=2;MSQ=190.24;AN=16834;AC=2;NS=8438;AC_Hom=0;AC_Het=2;AC_Hemi=0;MAF=0.000118511;HWE=1;NFAM=2
16	81842301	265272_2	N	N[16:81836818[	31777.6	LOW	SVTYPE=BND;POS=81836818;STRANDS=-+:3057;IMPRECISE;CIPOS=-8,61;CIEND=-50,8;CIPOS95=-1,1;CIEND95=0,0;MATEID=265272_1;EVENT=265272;SECONDARY;SU=3057;PE=3057;SR=0;ALG=PROD;AF=0.02513;NSAMP=306;MSQ=103.83;AN=16834;AC=423;NS=8438;AC_Hom=234;AC_Het=189;AC_Hemi=0;MAF=0.0250652;HWE=0;NFAM=305
16	81854412	134993_1	N	N[16:81854657[	15287.7	LOW	SVTYPE=BND;POS=81854412;STRANDS=+-:25;IMPRECISE;CIPOS=-101,263;CIEND=-240,50;CIPOS95=-66,66;CIEND95=-101,50;MATEID=134993_2;EVENT=134993;SU=25;PE=25;SR=0;ALG=SUM;AF=0.007188;NSAMP=121;MSQ=125.93;AN=16834;AC=121;NS=8438;AC_Hom=0;AC_Het=121;AC_Hemi=0;MAF=0.00716995;HWE=1;NFAM=121
16	81854657	134993_2	N	]16:81854412]N	15287.7	LOW	SVTYPE=BND;POS=81854412;STRANDS=+-:25;IMPRECISE;CIPOS=-240,50;CIEND=-101,263;CIPOS95=-101,50;CIEND95=-66,66;MATEID=134993_1;EVENT=134993;SECONDARY;SU=25;PE=25;SR=0;ALG=SUM;AF=0.007188;NSAMP=121;MSQ=125.93;AN=16834;AC=121;NS=8438;AC_Hom=0;AC_Het=121;AC_Hemi=0;MAF=0.00716995;HWE=1;NFAM=121
16	81857598	23854_1	N	]21:40955774]N	150.98	LOW	SVTYPE=BND;POS=81857598;STRANDS=-+:5;IMPRECISE;CIPOS=-316,30;CIEND=-30,434;CIPOS95=-155,30;CIEND95=-30,112;MATEID=23854_2;EVENT=23854;SU=5;PE=5;SR=0;ALG=PROD;AF=0.0003564;NSAMP=6;MSQ=24.3;AN=16834;AC=6;NS=8438;AC_Hom=0;AC_Het=6;AC_Hemi=0;MAF=0.000355534;HWE=1;NFAM=6
16	81857611	60899_2	N	[6:152693093[N	73.43	LOW	SVTYPE=BND;POS=81857611;STRANDS=--:6,++:4;IMPRECISE;CIPOS=-30,32;CIEND=-65,30;CIPOS95=-4,4;CIEND95=-35,30;MATEID=60899_1;EVENT=60899;SECONDARY;SU=10;PE=10;SR=0;ALG=PROD;AF=5.94e-05;NSAMP=1;MSQ=68.69;AN=16834;AC=1;NS=8438;AC_Hom=0;AC_Het=1;AC_Hemi=0;MAF=5.92557e-05;HWE=1;NFAM=1
16	81857643	134994_1	N	N[16:81857696[	31522.7	LOW	SVTYPE=BND;POS=81857643;STRANDS=+-:743;CIPOS=0,0;CIEND=0,1;CIPOS95=0,0;CIEND95=0,0;MATEID=134994_2;EVENT=134994;SU=743;PE=3;SR=740;ALG=PROD;AF=0.0224;NSAMP=365;MSQ=86.28;AN=16834;AC=377;NS=8438;AC_Hom=24;AC_Het=353;AC_Hemi=0;MAF=0.0223394;HWE=0.00100613;NFAM=358
16	81857696	134994_2	N	]16:81857643]N	31522.7	LOW	SVTYPE=BND;POS=81857643;STRANDS=+-:743;CIPOS=0,1;CIEND=0,0;CIPOS95=0,0;CIEND95=0,0;MATEID=134994_1;EVENT=134994;SECONDARY;SU=743;PE=3;SR=740;ALG=PROD;AF=0.0224;NSAMP=365;MSQ=86.28;AN=16834;AC=377;NS=8438;AC_Hom=24;AC_Het=353;AC_Hemi=0;MAF=0.0223394;HWE=0.00100613;NFAM=358
16	81857708	23855_1	N	N[21:40956050[	583.61	LOW	SVTYPE=BND;POS=81857708;STRANDS=+-:29;CIPOS=-25,30;CIEND=-30,30;CIPOS95=0,0;CIEND95=0,0;MATEID=23855_2;EVENT=23855;SU=29;PE=22;SR=7;ALG=PROD;AF=0.001129;NSAMP=19;MSQ=29.88;AN=16834;AC=19;NS=8438;AC_Hom=0;AC_Het=19;AC_Hemi=0;MAF=0.00112586;HWE=1;NFAM=14
16	81861460	134995_1	N	N[16:81861565[	6.84	LOW	SVTYPE=BND;POS=81861460;STRANDS=+-:4;CIPOS=-9,8;CIEND=-9,8;CIPOS95=0,0;CIEND95=0,0;MATEID=134995_2;EVENT=134995;SU=4;PE=0;SR=4;ALG=PROD;AF=5.94e-05;NSAMP=1;MSQ=6.83;AN=16834;AC=1;NS=8438;AC_Hom=0;AC_Het=1;AC_Hemi=0;MAF=5.92557e-05;HWE=1;NFAM=1
16	81861565	134995_2	N	]16:81861460]N	6.84	LOW	SVTYPE=BND;POS=81861460;STRANDS=+-:4;CIPOS=-9,8;CIEND=-9,8;CIPOS95=0,0;CIEND95=0,0;MATEID=134995_1;EVENT=134995;SECONDARY;SU=4;PE=0;SR=4;ALG=PROD;AF=5.94e-05;NSAMP=1;MSQ=6.83;AN=16834;AC=1;NS=8438;AC_Hom=0;AC_Het=1;AC_Hemi=0;MAF=5.92557e-05;HWE=1;NFAM=1
16	81868197	23674_1	N	]19:47402069]N	128.5	LOW	SVTYPE=BND;POS=81868197;STRANDS=-+:22;CIPOS=-9,8;CIEND=-9,8;CIPOS95=0,0;CIEND95=0,0;MATEID=23674_2;EVENT=23674;SU=22;PE=0;SR=22;ALG=PROD;AF=0.000297;NSAMP=5;MSQ=25.67;AN=16834;AC=5;NS=8438;AC_Hom=0;AC_Het=5;AC_Hemi=0;MAF=0.000296279;HWE=1;NFAM=5
16	81868218	12885_2	N	N]10:77732822]	171.38	LOW	SVTYPE=BND;POS=81868218;STRANDS=++:29;CIPOS=-46,45;CIEND=-46,45;CIPOS95=0,0;CIEND95=0,0;MATEID=12885_1;EVENT=12885;SECONDARY;SU=29;PE=0;SR=29;ALG=PROD;AF=0.0004752;NSAMP=8;MSQ=20.8;AN=16834;AC=8;NS=8438;AC_Hom=0;AC_Het=8;AC_Hemi=0;MAF=0.000474046;HWE=1;NFAM=8
16	81874405	134996_1	N	N[16:81874481[	248.76	LOW	SVTYPE=BND;POS=81874405;STRANDS=+-:9;CIPOS=-4,3;CIEND=-4,3;CIPOS95=0,0;CIEND95=0,0;MATEID=134996_2;EVENT=134996;SU=9;PE=0;SR=9;ALG=PROD;AF=5.94e-05;NSAMP=1;MSQ=248.73;AN=16834;AC=1;NS=8438;AC_Hom=0;AC_Het=1;AC_Hemi=0;MAF=5.92557e-05;HWE=1;NFAM=1
16	81874481	134996_2	N	]16:81874405]N	248.76	LOW	SVTYPE=BND;POS=81874405;STRANDS=+-:9;CIPOS=-4,3;CIEND=-4,3;CIPOS95=0,0;CIEND95=0,0;MATEID=134996_1;EVENT=134996;SECONDARY;SU=9;PE=0;SR=9;ALG=PROD;AF=5.94e-05;NSAMP=1;MSQ=248.73;AN=16834;AC=1;NS=8438;AC_Hom=0;AC_Het=1;AC_Hemi=0;MAF=5.92557e-05;HWE=1;NFAM=1
16	81879321	134997	N	<DEL>	4838.07	PASS	SVTYPE=DEL;POS=81879321;SVLEN=-2991;END=81882312;STRANDS=+-:202;CIPOS=-2,1;CIEND=-3,1;CIPOS95=0,0;CIEND95=0,0;SU=202;PE=111;SR=91;ALG=PROD;AF=0.0004752;NSAMP=8;MSQ=604.76;AN=16834;AC=8;NS=8438;AC_Hom=0;AC_Het=8;AC_Hemi=0;MAF=0.000474046;HWE=1;NFAM=1
16	81893779	21131_2	N	N]14:58521628]	103.44	LOW	SVTYPE=BND;POS=81893779;STRANDS=++:4;CIPOS=-9,8;CIEND=-9,8;CIPOS95=0,0;CIEND95=0,0;MATEID=21131_1;EVENT=21131;SECONDARY;SU=4;PE=0;SR=4;ALG=PROD;AF=0.0003564;NSAMP=6;MSQ=16.78;AN=16834;AC=6;NS=8438;AC_Hom=0;AC_Het=6;AC_Hemi=0;MAF=0.000355534;HWE=1;NFAM=6
16	81900014	134998	N	<DEL>	1.03743e+06	PASS	SVTYPE=DEL;POS=81900014;SVLEN=-243;END=81900257;STRANDS=+-:498;IMPRECISE;CIPOS=-310,485;CIEND=-301,306;CIPOS95=-105,105;CIEND95=-139,139;SU=498;PE=498;SR=0;ALG=SUM;AF=0.3467;NSAMP=5345;MSQ=193.86;AN=16834;AC=5836;NS=8438;AC_Hom=982;AC_Het=4863;AC_Hemi=0;MAF=0.34635;HWE=0;NFAM=4658
16	81901835	134999_1	N	N[16:81901955[	929.1	LOW	SVTYPE=BND;POS=81901835;STRANDS=+-:35;CIPOS=-43,42;CIEND=-43,42;CIPOS95=0,0;CIEND95=0,0;MATEID=134999_2;EVENT=134999;SU=35;PE=0;SR=35;ALG=PROD;AF=0.0002376;NSAMP=4;MSQ=232.27;AN=16834;AC=4;NS=8438;AC_Hom=0;AC_Het=4;AC_Hemi=0;MAF=0.000237023;HWE=1;NFAM=4
16	81901955	134999_2	N	]16:81901835]N	929.1	LOW	SVTYPE=BND;POS=81901835;STRANDS=+-:35;CIPOS=-43,42;CIEND=-43,42;CIPOS95=0,0;CIEND95=0,0;MATEID=134999_1;EVENT=134999;SECONDARY;SU=35;PE=0;SR=35;ALG=PROD;AF=0.0002376;NSAMP=4;MSQ=232.27;AN=16834;AC=4;NS=8438;AC_Hom=0;AC_Het=4;AC_Hemi=0;MAF=0.000237023;HWE=1;NFAM=4
16	81976014	135000	N	<DEL>	383.61	PASS	SVTYPE=DEL;POS=81976014;SVLEN=-1171;END=81977185;STRANDS=+-:16;CIPOS=-4,4;CIEND=-5,4;CIPOS95=0,0;CIEND95=0,0;SU=16;PE=9;SR=7;ALG=PROD;AF=5.94e-05;NSAMP=1;MSQ=383.61;AN=16834;AC=1;NS=8438;AC_Hom=0;AC_Het=1;AC_Hemi=0;MAF=5.92557e-05;HWE=1;NFAM=1
16	81981952	265273_1	N	]16:81982437]N	233.5	LOW	SVTYPE=BND;POS=81981952;STRANDS=-+:16;CIPOS=-6,4;CIEND=-6,10;CIPOS95=0,0;CIEND95=0,0;MATEID=265273_2;EVENT=265273;SU=16;PE=10;SR=6;ALG=PROD;AF=0.0002376;NSAMP=4;MSQ=52.62;AN=16834;AC=4;NS=8438;AC_Hom=0;AC_Het=4;AC_Hemi=0;MAF=0.000237023;HWE=1;NFAM=4
16	81982437	265273_2	N	N[16:81981952[	233.5	LOW	SVTYPE=BND;POS=81981952;STRANDS=-+:16;CIPOS=-6,10;CIEND=-6,4;CIPOS95=0,0;CIEND95=0,0;MATEID=265273_1;EVENT=265273;SECONDARY;SU=16;PE=10;SR=6;ALG=PROD;AF=0.0002376;NSAMP=4;MSQ=52.62;AN=16834;AC=4;NS=8438;AC_Hom=0;AC_Het=4;AC_Hemi=0;MAF=0.000237023;HWE=1;NFAM=4
16	81999067	135001_1	N	N[16:82001054[	5234.28	LOW	SVTYPE=BND;POS=81999067;STRANDS=+-:241;CIPOS=-4,2;CIEND=-4,2;CIPOS95=0,0;CIEND95=0,0;MATEID=135001_2;EVENT=135001;SU=241;PE=111;SR=130;ALG=PROD;AF=0.001247;NSAMP=21;MSQ=249.25;AN=16834;AC=21;NS=8438;AC_Hom=0;AC_Het=21;AC_Hemi=0;MAF=0.00124437;HWE=1;NFAM=21
16	81999067	135002_1	N	N[16:82003321[	4235.8	LOW	SVTYPE=BND;POS=81999067;STRANDS=+-:109;IMPRECISE;CIPOS=-7,361;CIEND=-327,7;CIPOS95=-7,37;CIEND95=-36,7;MATEID=135002_2;EVENT=135002;SU=109;PE=109;SR=0;ALG=PROD;AF=0.001247;NSAMP=21;MSQ=201.71;AN=16834;AC=21;NS=8438;AC_Hom=0;AC_Het=21;AC_Hemi=0;MAF=0.00124437;HWE=1;NFAM=21
16	82001054	135001_2	N	]16:81999067]N	5234.28	LOW	SVTYPE=BND;POS=81999067;STRANDS=+-:241;CIPOS=-4,2;CIEND=-4,2;CIPOS95=0,0;CIEND95=0,0;MATEID=135001_1;EVENT=135001;SECONDARY;SU=241;PE=111;SR=130;ALG=PROD;AF=0.001247;NSAMP=21;MSQ=249.25;AN=16834;AC=21;NS=8438;AC_Hom=0;AC_Het=21;AC_Hemi=0;MAF=0.00124437;HWE=1;NFAM=21
16	82001198	135003_1	N	N[16:82003323[	5714.25	PASS	SVTYPE=BND;POS=82001198;STRANDS=+-:277;CIPOS=-2,2;CIEND=-3,2;CIPOS95=0,0;CIEND95=0,0;MATEID=135003_2;EVENT=135003;SU=277;PE=102;SR=175;ALG=PROD;AF=0.001247;NSAMP=21;MSQ=272.11;AN=16834;AC=21;NS=8438;AC_Hom=0;AC_Het=21;AC_Hemi=0;MAF=0.00124437;HWE=1;NFAM=21
16	82003321	135002_2	N	]16:81999067]N	4235.8	LOW	SVTYPE=BND;POS=81999067;STRANDS=+-:109;IMPRECISE;CIPOS=-327,7;CIEND=-7,361;CIPOS95=-36,7;CIEND95=-7,37;MATEID=135002_1;EVENT=135002;SECONDARY;SU=109;PE=109;SR=0;ALG=PROD;AF=0.001247;NSAMP=21;MSQ=201.71;AN=16834;AC=21;NS=8438;AC_Hom=0;AC_Het=21;AC_Hemi=0;MAF=0.00124437;HWE=1;NFAM=21
16	82003323	135003_2	N	]16:82001198]N	5714.25	PASS	SVTYPE=BND;POS=82001198;STRANDS=+-:277;CIPOS=-3,2;CIEND=-2,2;CIPOS95=0,0;CIEND95=0,0;MATEID=135003_1;EVENT=135003;SECONDARY;SU=277;PE=102;SR=175;ALG=PROD;AF=0.001247;NSAMP=21;MSQ=272.11;AN=16834;AC=21;NS=8438;AC_Hom=0;AC_Het=21;AC_Hemi=0;MAF=0.00124437;HWE=1;NFAM=21
16	82009853	55123_2	N	N[5:64733099[	305.59	PASS	SVTYPE=BND;POS=82009853;STRANDS=-+:18;CIPOS=-46,50;CIEND=-46,43;CIPOS95=0,0;CIEND95=0,0;MATEID=55123_1;EVENT=55123;SECONDARY;SU=18;PE=12;SR=6;ALG=PROD;AF=5.94e-05;NSAMP=1;MSQ=305.59;AN=16834;AC=1;NS=8438;AC_Hom=0;AC_Het=1;AC_Hemi=0;MAF=5.92557e-05;HWE=1;NFAM=1
16	82009855	55124_2	N	]5:64733475]N	122.8	LOW	SVTYPE=BND;POS=82009855;STRANDS=+-:18;CIPOS=-43,41;CIEND=-44,42;CIPOS95=0,0;CIEND95=0,0;MATEID=55124_1;EVENT=55124;SECONDARY;SU=18;PE=8;SR=10;ALG=PROD;AF=5.94e-05;NSAMP=1;MSQ=122.8;AN=16834;AC=1;NS=8438;AC_Hom=0;AC_Het=1;AC_Hemi=0;MAF=5.92557e-05;HWE=1;NFAM=1
16	82059934	135005	N	<DEL>	377.54	PASS	SVTYPE=DEL;POS=82059934;SVLEN=-28755;END=82088689;STRANDS=+-:19;CIPOS=-8,10;CIEND=-10,10;CIPOS95=0,0;CIEND95=0,0;SU=19;PE=10;SR=9;ALG=PROD;AF=5.94e-05;NSAMP=1;MSQ=377.54;AN=16834;AC=1;NS=8438;AC_Hom=0;AC_Het=1;AC_Hemi=0;MAF=5.92557e-05;HWE=1;NFAM=1
16	82063228	40607_2	N	]3:62251601]N	4.73	LOW	SVTYPE=BND;POS=82063228;STRANDS=+-:4;CIPOS=-9,8;CIEND=-9,8;CIPOS95=0,0;CIEND95=0,0;MATEID=40607_1;EVENT=40607;SECONDARY;SU=4;PE=0;SR=4;ALG=PROD;AF=5.94e-05;NSAMP=1;MSQ=4.73;AN=16834;AC=1;NS=8438;AC_Hom=0;AC_Het=1;AC_Hemi=0;MAF=5.92557e-05;HWE=1;NFAM=1
16	82063267	23707_1	N	N]19:56392532]	308.11	LOW	SVTYPE=BND;POS=82063267;STRANDS=++:4;CIPOS=-9,8;CIEND=-9,8;CIPOS95=0,0;CIEND95=0,0;MATEID=23707_2;EVENT=23707;SU=4;PE=0;SR=4;ALG=PROD;AF=0.0008317;NSAMP=14;MSQ=20.39;AN=16834;AC=14;NS=8438;AC_Hom=0;AC_Het=14;AC_Hemi=0;MAF=0.00082958;HWE=1;NFAM=14
16	82074252	135006_1	N	N[16:82074320[	281.76	PASS	SVTYPE=BND;POS=82074252;STRANDS=+-:10;CIPOS=-10,10;CIEND=-10,10;CIPOS95=0,0;CIEND95=0,0;MATEID=135006_2;EVENT=135006;SU=10;PE=0;SR=10;ALG=PROD;AF=5.94e-05;NSAMP=1;MSQ=281.73;AN=16834;AC=1;NS=8438;AC_Hom=0;AC_Het=1;AC_Hemi=0;MAF=5.92557e-05;HWE=1;NFAM=1
16	82074320	135006_2	N	]16:82074252]N	281.76	PASS	SVTYPE=BND;POS=82074252;STRANDS=+-:10;CIPOS=-10,10;CIEND=-10,10;CIPOS95=0,0;CIEND95=0,0;MATEID=135006_1;EVENT=135006;SECONDARY;SU=10;PE=0;SR=10;ALG=PROD;AF=5.94e-05;NSAMP=1;MSQ=281.73;AN=16834;AC=1;NS=8438;AC_Hom=0;AC_Het=1;AC_Hemi=0;MAF=5.92557e-05;HWE=1;NFAM=1
16	82077007	135007	N	<DEL:ME:SINE|Alu|AluY>	1.16603e+06	PASS	SVTYPE=MEI;POS=82077007;SVLEN=-307;END=82077314;STRANDS=+-:26739;CIPOS=0,0;CIEND=0,0;CIPOS95=0,0;CIEND95=0,0;SU=26739;PE=6845;SR=19894;ALG=PROD;AF=0.1649;NSAMP=2258;MSQ=516.4;AN=16834;AC=2776;NS=8438;AC_Hom=1036;AC_Het=1740;AC_Hemi=0;MAF=0.164494;HWE=0;NFAM=2221
16	82080433	265274	N	<DUP>	140.31	PASS	SVTYPE=DUP;POS=82080433;SVLEN=18708;END=82099141;STRANDS=-+:14;CIPOS=-5,3;CIEND=-8,10;CIPOS95=0,0;CIEND95=0,0;SU=14;PE=6;SR=8;ALG=PROD;AF=5.94e-05;NSAMP=1;MSQ=139.79;AN=16834;AC=1;NS=8438;AC_Hom=0;AC_Het=1;AC_Hemi=0;MAF=5.92557e-05;HWE=1;NFAM=1
16	82128230	135008	N	<DEL>	233.7	PASS	SVTYPE=DEL;POS=82128230;SVLEN=-4048;END=82132278;STRANDS=+-:14;CIPOS=-9,10;CIEND=-4,2;CIPOS95=0,0;CIEND95=0,0;SU=14;PE=5;SR=9;ALG=PROD;AF=5.94e-05;NSAMP=1;MSQ=233.7;AN=16834;AC=1;NS=8438;AC_Hom=0;AC_Het=1;AC_Hemi=0;MAF=5.92557e-05;HWE=1;NFAM=1
16	82130753	23452_1	N	N]18:5308657]	56.5	LOW	SVTYPE=BND;POS=82130753;STRANDS=++:4;IMPRECISE;CIPOS=-10,497;CIEND=-10,551;CIPOS95=-1,152;CIEND95=-1,190;MATEID=23452_2;EVENT=23452;SU=4;PE=4;SR=0;ALG=PROD;AF=0.0001782;NSAMP=3;MSQ=17.26;AN=16834;AC=3;NS=8438;AC_Hom=0;AC_Het=3;AC_Hemi=0;MAF=0.000177767;HWE=1;NFAM=3
16	82141483	135009	N	<DEL>	479.55	PASS	SVTYPE=DEL;POS=82141483;SVLEN=-39980;END=82181463;STRANDS=+-:20;CIPOS=-6,10;CIEND=-7,3;CIPOS95=0,0;CIEND95=0,0;SU=20;PE=15;SR=5;ALG=PROD;AF=5.94e-05;NSAMP=1;MSQ=479.55;AN=16834;AC=1;NS=8438;AC_Hom=0;AC_Het=1;AC_Hemi=0;MAF=5.92557e-05;HWE=1;NFAM=1
16	82146954	19761_2	N	[13:95896893[N	201.91	LOW	SVTYPE=BND;POS=82146954;STRANDS=--:4;IMPRECISE;CIPOS=-526,10;CIEND=-251,10;CIPOS95=-187,0;CIEND95=-116,2;MATEID=19761_1;EVENT=19761;SECONDARY;SU=4;PE=4;SR=0;ALG=PROD;AF=0.0005346;NSAMP=9;MSQ=20.16;AN=16834;AC=9;NS=8438;AC_Hom=0;AC_Het=9;AC_Hemi=0;MAF=0.000533302;HWE=1;NFAM=9
16	82149397	29843_2	N	[2:68040455[N	815.39	LOW	SVTYPE=BND;POS=82149397;STRANDS=--:9,++:23;IMPRECISE;CIPOS=-104,50;CIEND=-57,50;CIPOS95=-54,50;CIEND95=-7,7;MATEID=29843_1;EVENT=29843;SECONDARY;SU=32;PE=8;SR=24;ALG=SUM;AF=0.00101;NSAMP=17;MSQ=47.51;AN=16834;AC=17;NS=8438;AC_Hom=0;AC_Het=17;AC_Hemi=0;MAF=0.00100735;HWE=1;NFAM=17
16	82161726	135010_1	N	N[16:82164678[	487815	LOW	SVTYPE=BND;POS=82161726;STRANDS=+-:5;IMPRECISE;CIPOS=-7,344;CIEND=-358,5;CIPOS95=0,121;CIEND95=-121,0;MATEID=135010_2;EVENT=135010;SU=5;PE=5;SR=0;ALG=PROD;AF=0.3435;NSAMP=5783;MSQ=84.05;AN=16834;AC=5783;NS=8438;AC_Hom=0;AC_Het=5796;AC_Hemi=0;MAF=0.343446;HWE=0;NFAM=5171
16	82164194	19762_2	N	]13:73760989]N	9430.88	LOW	SVTYPE=BND;POS=82164194;STRANDS=+-:135;CIPOS=-28,24;CIEND=-9,6;CIPOS95=0,0;CIEND95=0,0;MATEID=19762_1;EVENT=19762;SECONDARY;SU=135;PE=124;SR=11;ALG=PROD;AF=0.01099;NSAMP=185;MSQ=50.56;AN=16834;AC=185;NS=8438;AC_Hom=0;AC_Het=185;AC_Hemi=0;MAF=0.0109623;HWE=0.62811;NFAM=163
16	82164249	48232_2	N	]4:115442397]N	17635	LOW	SVTYPE=BND;POS=82164249;STRANDS=+-:117;IMPRECISE;CIPOS=-20,15;CIEND=-12,29;CIPOS95=-1,1;CIEND95=-3,3;MATEID=48232_1;EVENT=48232;SECONDARY;SU=117;PE=108;SR=9;ALG=PROD;AF=0.01966;NSAMP=313;MSQ=55.52;AN=16834;AC=331;NS=8438;AC_Hom=36;AC_Het=296;AC_Hemi=0;MAF=0.0196729;HWE=3.29441e-09;NFAM=306
16	82164273	55125_2	N	[5:100423035[N	282.59	LOW	SVTYPE=BND;POS=82164273;STRANDS=--:4;IMPRECISE;CIPOS=-536,10;CIEND=-264,10;CIPOS95=-181,0;CIEND95=-128,2;MATEID=55125_1;EVENT=55125;SECONDARY;SU=4;PE=4;SR=0;ALG=PROD;AF=0.0008317;NSAMP=14;MSQ=19.64;AN=16834;AC=14;NS=8438;AC_Hom=0;AC_Het=14;AC_Hemi=0;MAF=0.00082958;HWE=1;NFAM=14
16	82164281	23552_1	N	]18:73951883]N	10622.4	LOW	SVTYPE=BND;POS=82164281;STRANDS=-+:149;CIPOS=-11,5;CIEND=-8,7;CIPOS95=0,0;CIEND95=0,0;MATEID=23552_2;EVENT=23552;SU=149;PE=85;SR=64;ALG=PROD;AF=0.01283;NSAMP=178;MSQ=59.43;AN=16834;AC=216;NS=8438;AC_Hom=76;AC_Het=140;AC_Hemi=0;MAF=0.0127992;HWE=0;NFAM=177
16	82164289	135011_1	N	N[16:82164426[	424647	LOW	SVTYPE=BND;POS=82164289;STRANDS=+-:962;IMPRECISE;CIPOS=-335,273;CIEND=-371,173;CIPOS95=-203,203;CIEND95=-74,74;MATEID=135011_2;EVENT=135011;SU=962;PE=873;SR=89;ALG=SUM;AF=0.6605;NSAMP=5247;MSQ=80.7;RETAINED;AN=14750;AC=9742;NS=7395;AC_Hom=9010;AC_Het=752;AC_Hemi=0;MAF=0.339959;HWE=0;NFAM=4681
16	82164357	48234_2	N	N]4:138089755]	45.98	LOW	SVTYPE=BND;POS=82164357;STRANDS=++:4;CIPOS=-49,48;CIEND=-49,48;CIPOS95=0,0;CIEND95=0,0;MATEID=48234_1;EVENT=48234;SECONDARY;SU=4;PE=0;SR=4;ALG=PROD;AF=0.0001188;NSAMP=2;MSQ=22.52;AN=16834;AC=2;NS=8438;AC_Hom=0;AC_Het=2;AC_Hemi=0;MAF=0.000118511;HWE=1;NFAM=2
16	82164380	48233_2	N	N[4:115442429[	11701.1	LOW	SVTYPE=BND;POS=82164380;STRANDS=-+:156;CIPOS=-27,2;CIEND=-15,3;CIPOS95=0,0;CIEND95=0,0;MATEID=48233_1;EVENT=48233;SECONDARY;SU=156;PE=102;SR=54;ALG=PROD;AF=0.0183;NSAMP=304;MSQ=37.84;AN=16834;AC=308;NS=8438;AC_Hom=8;AC_Het=300;AC_Hemi=0;MAF=0.0182508;HWE=0.365195;NFAM=275
16	82164382	23553_1	N	N[18:73952243[	754.77	LOW	SVTYPE=BND;POS=82164382;STRANDS=+-:74;CIPOS=-6,3;CIEND=-10,9;CIPOS95=0,0;CIEND95=0,0;MATEID=23553_2;EVENT=23553;SU=74;PE=53;SR=21;ALG=PROD;AF=0.0009505;NSAMP=15;MSQ=49.36;AN=16834;AC=16;NS=8438;AC_Hom=2;AC_Het=14;AC_Hemi=0;MAF=0.000948092;HWE=0.00709196;NFAM=15
16	82164421	23762_1	N	N]20:33685067]	20609	LOW	SVTYPE=BND;POS=82164421;STRANDS=++:4;IMPRECISE;CIPOS=-10,436;CIEND=-10,317;CIPOS95=0,151;CIEND95=-2,88;MATEID=23762_2;EVENT=23762;SU=4;PE=4;SR=0;ALG=PROD;AF=0.0382;NSAMP=388;MSQ=53.03;AN=16834;AC=643;NS=8438;AC_Hom=510;AC_Het=133;AC_Hemi=0;MAF=0.0381014;HWE=0;NFAM=382
16	82164426	135011_2	N	]16:82164289]N	424647	LOW	SVTYPE=BND;POS=82164289;STRANDS=+-:962;IMPRECISE;CIPOS=-371,173;CIEND=-335,273;CIPOS95=-74,74;CIEND95=-203,203;MATEID=135011_1;EVENT=135011;SECONDARY;SU=962;PE=873;SR=89;ALG=SUM;AF=0.6605;NSAMP=5247;MSQ=80.7;RETAINED;AN=14750;AC=9742;NS=7395;AC_Hom=9010;AC_Het=752;AC_Hemi=0;MAF=0.339959;HWE=0;NFAM=4681
16	82164444	23834_1	N	[21:25575878[N	336.54	LOW	SVTYPE=BND;POS=82164444;STRANDS=--:5;CIPOS=-10,10;CIEND=-10,10;CIPOS95=0,0;CIEND95=0,0;MATEID=23834_2;EVENT=23834;SU=5;PE=0;SR=5;ALG=PROD;AF=0.0007722;NSAMP=13;MSQ=23.84;AN=16834;AC=13;NS=8438;AC_Hom=0;AC_Het=13;AC_Hemi=0;MAF=0.000770325;HWE=1;NFAM=13
16	82164517	23601_1	N	N[19:17078674[	3586.19	LOW	SVTYPE=BND;POS=82164517;STRANDS=+-:9;CIPOS=-29,28;CIEND=-29,28;CIPOS95=0,0;CIEND95=0,0;MATEID=23601_2;EVENT=23601;SU=9;PE=0;SR=9;ALG=PROD;AF=0.01034;NSAMP=174;MSQ=19.11;AN=16834;AC=174;NS=8438;AC_Hom=0;AC_Het=174;AC_Hemi=0;MAF=0.0103105;HWE=1;NFAM=174
16	82164678	135010_2	N	]16:82161726]N	487815	LOW	SVTYPE=BND;POS=82161726;STRANDS=+-:5;IMPRECISE;CIPOS=-358,5;CIEND=-7,344;CIPOS95=-121,0;CIEND95=0,121;MATEID=135010_1;EVENT=135010;SECONDARY;SU=5;PE=5;SR=0;ALG=PROD;AF=0.3435;NSAMP=5783;MSQ=84.05;AN=16834;AC=5783;NS=8438;AC_Hom=0;AC_Het=5796;AC_Hemi=0;MAF=0.343446;HWE=0;NFAM=5171
16	82175710	301020_2	N	N]16:80122979]	20.82	LOW	SVTYPE=BND;POS=82175710;STRANDS=++:4;IMPRECISE;CIPOS=-10,561;CIEND=-10,603;CIPOS95=-1,175;CIEND95=-1,202;MATEID=301020_1;EVENT=301020;SECONDARY;SU=4;PE=4;SR=0;ALG=PROD;AF=5.94e-05;NSAMP=1;MSQ=20.82;AN=16834;AC=1;NS=8438;AC_Hom=0;AC_Het=1;AC_Hemi=0;MAF=5.92557e-05;HWE=1;NFAM=1
16	82199330	23475_1	N	[18:417201[N	80.28	LOW	SVTYPE=BND;POS=82199330;STRANDS=--:15;CIPOS=-26,25;CIEND=-26,25;CIPOS95=0,0;CIEND95=0,0;MATEID=23475_2;EVENT=23475;SU=15;PE=0;SR=15;ALG=PROD;AF=0.000297;NSAMP=5;MSQ=15.25;AN=16834;AC=5;NS=8438;AC_Hom=0;AC_Het=5;AC_Hemi=0;MAF=0.000296279;HWE=1;NFAM=5
16	82213420	135013	N	<DEL>	150.15	PASS	SVTYPE=DEL;POS=82213420;SVLEN=-815;END=82214235;STRANDS=+-:7;IMPRECISE;CIPOS=-10,398;CIEND=-205,10;CIPOS95=-1,113;CIEND95=-95,2;SU=7;PE=7;SR=0;ALG=PROD;AF=5.94e-05;NSAMP=1;MSQ=149.66;AN=16834;AC=1;NS=8438;AC_Hom=0;AC_Het=1;AC_Hemi=0;MAF=5.92557e-05;HWE=1;NFAM=1
16	82237251	12886_2	N	[10:72814823[N	1858.93	LOW	SVTYPE=BND;POS=82237251;STRANDS=--:39;CIPOS=-9,8;CIEND=-9,8;CIPOS95=0,0;CIEND95=0,0;MATEID=12886_1;EVENT=12886;SECONDARY;SU=39;PE=1;SR=38;ALG=PROD;AF=0.004574;NSAMP=77;MSQ=23.08;AN=16834;AC=77;NS=8438;AC_Hom=0;AC_Het=77;AC_Hemi=0;MAF=0.00456269;HWE=1;NFAM=77
16	82237255	48235_2	N	]4:28522624]N	87.6	LOW	SVTYPE=BND;POS=82237255;STRANDS=+-:4;CIPOS=-9,8;CIEND=-9,8;CIPOS95=0,0;CIEND95=0,0;MATEID=48235_1;EVENT=48235;SECONDARY;SU=4;PE=0;SR=4;ALG=PROD;AF=0.0001188;NSAMP=2;MSQ=43.62;AN=16834;AC=2;NS=8438;AC_Hom=0;AC_Het=2;AC_Hemi=0;MAF=0.000118511;HWE=1;NFAM=2
16	82237319	55126_2	N	N]5:118179073]	46.41	LOW	SVTYPE=BND;POS=82237319;STRANDS=++:1558;CIPOS=0,0;CIEND=0,0;CIPOS95=0,0;CIEND95=0,0;MATEID=55126_1;EVENT=55126;SECONDARY;SU=1558;PE=0;SR=1558;ALG=PROD;AF=0.0001188;NSAMP=2;MSQ=14.34;AN=16834;AC=2;NS=8438;AC_Hom=0;AC_Het=2;AC_Hemi=0;MAF=0.000118511;HWE=1;NFAM=2
16	82254041	135015_1	N	N[16:82254326[	78.36	LOW	SVTYPE=BND;POS=82254041;STRANDS=+-:4;IMPRECISE;CIPOS=-7,7;CIEND=-9,8;CIPOS95=-2,3;CIEND95=0,0;MATEID=135015_2;EVENT=135015;SU=4;PE=0;SR=4;ALG=PROD;AF=0.0004158;NSAMP=7;MSQ=9.81;RETAINED;AN=16834;AC=7;NS=8438;AC_Hom=0;AC_Het=7;AC_Hemi=0;MAF=0.00041479;HWE=1;NFAM=7
16	82254240	3180_2	N	N[1:11434049[	669.14	LOW	SVTYPE=BND;POS=82254240;STRANDS=-+:10;CIPOS=-46,45;CIEND=-46,45;CIPOS95=0,0;CIEND95=0,0;MATEID=3180_1;EVENT=3180;SECONDARY;SU=10;PE=0;SR=10;ALG=PROD;AF=0.001723;NSAMP=29;MSQ=21.41;AN=16834;AC=29;NS=8438;AC_Hom=0;AC_Het=29;AC_Hemi=0;MAF=0.00171842;HWE=1;NFAM=29
16	82254253	3179_2	N	N]1:204164357]	68543.5	LOW	SVTYPE=BND;POS=82254253;STRANDS=++:29;CIPOS=-9,8;CIEND=-9,8;CIPOS95=0,0;CIEND95=0,0;MATEID=3179_1;EVENT=3179;SECONDARY;SU=29;PE=0;SR=29;ALG=PROD;AF=0.1489;NSAMP=2506;MSQ=26.61;AN=16834;AC=2506;NS=8438;AC_Hom=0;AC_Het=2512;AC_Hemi=0;MAF=0.14885;HWE=0;NFAM=2247
16	82254326	135015_2	N	]16:82254041]N	78.36	LOW	SVTYPE=BND;POS=82254041;STRANDS=+-:4;IMPRECISE;CIPOS=-9,8;CIEND=-7,7;CIPOS95=0,0;CIEND95=-2,3;MATEID=135015_1;EVENT=135015;SECONDARY;SU=4;PE=0;SR=4;ALG=PROD;AF=0.0004158;NSAMP=7;MSQ=9.81;RETAINED;AN=16834;AC=7;NS=8438;AC_Hom=0;AC_Het=7;AC_Hemi=0;MAF=0.00041479;HWE=1;NFAM=7
16	82254347	135016_1	N	N[16:82254524[	73.89	LOW	SVTYPE=BND;POS=82254347;STRANDS=+-:4;CIPOS=-9,8;CIEND=-9,8;CIPOS95=0,0;CIEND95=0,0;MATEID=135016_2;EVENT=135016;SU=4;PE=0;SR=4;ALG=PROD;AF=0.0001782;NSAMP=3;MSQ=21.07;AN=16834;AC=3;NS=8438;AC_Hom=0;AC_Het=3;AC_Hemi=0;MAF=0.000177767;HWE=1;NFAM=3
16	82254524	135016_2	N	]16:82254347]N	73.89	LOW	SVTYPE=BND;POS=82254347;STRANDS=+-:4;CIPOS=-9,8;CIEND=-9,8;CIPOS95=0,0;CIEND95=0,0;MATEID=135016_1;EVENT=135016;SECONDARY;SU=4;PE=0;SR=4;ALG=PROD;AF=0.0001782;NSAMP=3;MSQ=21.07;AN=16834;AC=3;NS=8438;AC_Hom=0;AC_Het=3;AC_Hemi=0;MAF=0.000177767;HWE=1;NFAM=3
16	82278547	29844_2	N	[2:19065808[N	1241.54	LOW	SVTYPE=BND;POS=82278547;STRANDS=--:4;CIPOS=-9,8;CIEND=-9,8;CIPOS95=0,0;CIEND95=0,0;MATEID=29844_1;EVENT=29844;SECONDARY;SU=4;PE=0;SR=4;ALG=PROD;AF=0.003802;NSAMP=64;MSQ=17.8;AN=16834;AC=64;NS=8438;AC_Hom=0;AC_Het=64;AC_Hemi=0;MAF=0.00379237;HWE=1;NFAM=64
16	82278547	48236_2	N	[4:19164187[N	30.41	LOW	SVTYPE=BND;POS=82278547;STRANDS=--:5;IMPRECISE;CIPOS=-493,5;CIEND=-557,10;CIPOS95=-177,0;CIEND95=-177,0;MATEID=48236_1;EVENT=48236;SECONDARY;SU=5;PE=5;SR=0;ALG=PROD;AF=0.0001782;NSAMP=3;MSQ=8.06;AN=16834;AC=3;NS=8438;AC_Hom=0;AC_Het=3;AC_Hemi=0;MAF=0.000177767;HWE=1;NFAM=3
16	82293710	29845_2	N	[2:193594234[N	37.62	LOW	SVTYPE=BND;POS=82293710;STRANDS=--:9;IMPRECISE;CIPOS=-390,30;CIEND=-200,30;CIPOS95=-134,30;CIEND95=-69,30;MATEID=29845_1;EVENT=29845;SECONDARY;SU=9;PE=9;SR=0;ALG=PROD;AF=0.0001782;NSAMP=3;MSQ=12.52;AN=16834;AC=3;NS=8438;AC_Hom=0;AC_Het=3;AC_Hemi=0;MAF=0.000177767;HWE=1;NFAM=3
16	82301582	23331_1	N	N[17:41394548[	2669.4	LOW	SVTYPE=BND;POS=82301582;STRANDS=+-:8;IMPRECISE;CIPOS=-29,491;CIEND=-165,30;CIPOS95=-29,159;CIEND95=-47,30;MATEID=23331_2;EVENT=23331;SU=8;PE=8;SR=0;ALG=PROD;AF=0.006891;NSAMP=116;MSQ=22.01;AN=16834;AC=116;NS=8438;AC_Hom=0;AC_Het=116;AC_Hemi=0;MAF=0.00687367;HWE=1;NFAM=112
16	82303454	135017	N	<DEL>	701.35	PASS	SVTYPE=DEL;POS=82303454;SVLEN=-8355;END=82311809;STRANDS=+-:31;CIPOS=-24,24;CIEND=-26,22;CIPOS95=0,0;CIEND95=0,0;SU=31;PE=19;SR=12;ALG=PROD;AF=0.0001188;NSAMP=2;MSQ=350.67;AN=16834;AC=2;NS=8438;AC_Hom=0;AC_Het=2;AC_Hemi=0;MAF=0.000118511;HWE=1;NFAM=2
16	82305365	135018	N	<DEL>	308.53	PASS	SVTYPE=DEL;POS=82305365;SVLEN=-1158;END=82306523;STRANDS=+-:15;CIPOS=-4,3;CIEND=-10,10;CIPOS95=0,0;CIEND95=0,0;SU=15;PE=7;SR=8;ALG=PROD;AF=5.94e-05;NSAMP=1;MSQ=308.53;AN=16834;AC=1;NS=8438;AC_Hom=0;AC_Het=1;AC_Hemi=0;MAF=5.92557e-05;HWE=1;NFAM=1
16	82309361	135019_1	N	N[16:82310115[	313793	LOW	SVTYPE=BND;POS=82309361;STRANDS=+-:13529;IMPRECISE;CIPOS=-7,17;CIEND=-28,5;CIPOS95=-1,1;CIEND95=0,0;MATEID=135019_2;EVENT=135019;SU=13529;PE=13529;SR=0;ALG=PROD;AF=0.1092;NSAMP=1643;MSQ=189.64;AN=16834;AC=1839;NS=8438;AC_Hom=394;AC_Het=1451;AC_Hemi=0;MAF=0.109327;HWE=9.25152e-23;NFAM=1578
16	82310115	135019_2	N	]16:82309361]N	313793	LOW	SVTYPE=BND;POS=82309361;STRANDS=+-:13529;IMPRECISE;CIPOS=-28,5;CIEND=-7,17;CIPOS95=0,0;CIEND95=-1,1;MATEID=135019_1;EVENT=135019;SECONDARY;SU=13529;PE=13529;SR=0;ALG=PROD;AF=0.1092;NSAMP=1643;MSQ=189.64;AN=16834;AC=1839;NS=8438;AC_Hom=394;AC_Het=1451;AC_Hemi=0;MAF=0.109327;HWE=9.25152e-23;NFAM=1578
16	82311974	23859_1	N	]21:41513926]N	3595.7	LOW	SVTYPE=BND;POS=82311974;STRANDS=-+:10;CIPOS=-30,30;CIEND=-30,30;CIPOS95=0,0;CIEND95=0,0;MATEID=23859_2;EVENT=23859;SU=10;PE=0;SR=10;ALG=PROD;AF=0.006831;NSAMP=115;MSQ=30.57;AN=16834;AC=115;NS=8438;AC_Hom=0;AC_Het=115;AC_Hemi=0;MAF=0.00681441;HWE=1;NFAM=115
16	82312042	3181_2	N	N[1:207631405[	636.27	LOW	SVTYPE=BND;POS=82312042;STRANDS=-+:19;CIPOS=-29,28;CIEND=-29,28;CIPOS95=0,0;CIEND95=0,0;MATEID=3181_1;EVENT=3181;SECONDARY;SU=19;PE=0;SR=19;ALG=PROD;AF=0.001366;NSAMP=23;MSQ=26.65;AN=16834;AC=23;NS=8438;AC_Hom=0;AC_Het=23;AC_Hemi=0;MAF=0.00136288;HWE=1;NFAM=23
16	82312934	135020	N	<DEL>	653.51	PASS	SVTYPE=DEL;POS=82312934;SVLEN=-401;END=82313335;STRANDS=+-:18;CIPOS=-3,2;CIEND=-3,1;CIPOS95=0,0;CIEND95=0,0;SU=18;PE=8;SR=10;ALG=PROD;AF=5.94e-05;NSAMP=1;MSQ=653.51;AN=16834;AC=1;NS=8438;AC_Hom=0;AC_Het=1;AC_Hemi=0;MAF=5.92557e-05;HWE=1;NFAM=1
16	82326765	135021_1	N	N[16:82326835[	314.7	PASS	SVTYPE=BND;POS=82326765;STRANDS=+-:10;CIPOS=-10,10;CIEND=-10,10;CIPOS95=0,0;CIEND95=0,0;MATEID=135021_2;EVENT=135021;SU=10;PE=0;SR=10;ALG=PROD;AF=5.94e-05;NSAMP=1;MSQ=314.67;AN=16834;AC=1;NS=8438;AC_Hom=0;AC_Het=1;AC_Hemi=0;MAF=5.92557e-05;HWE=1;NFAM=1
16	82326835	135021_2	N	]16:82326765]N	314.7	PASS	SVTYPE=BND;POS=82326765;STRANDS=+-:10;CIPOS=-10,10;CIEND=-10,10;CIPOS95=0,0;CIEND95=0,0;MATEID=135021_1;EVENT=135021;SECONDARY;SU=10;PE=0;SR=10;ALG=PROD;AF=5.94e-05;NSAMP=1;MSQ=314.67;AN=16834;AC=1;NS=8438;AC_Hom=0;AC_Het=1;AC_Hemi=0;MAF=5.92557e-05;HWE=1;NFAM=1
16	82333209	19763_2	N	N]13:22594392]	17214.4	LOW	SVTYPE=BND;POS=82333209;STRANDS=++:18;CIPOS=-49,48;CIEND=-49,48;CIPOS95=0,0;CIEND95=0,0;MATEID=19763_1;EVENT=19763;SECONDARY;SU=18;PE=0;SR=18;ALG=PROD;AF=0.03035;NSAMP=303;MSQ=45.27;AN=11862;AC=360;NS=5947;AC_Hom=116;AC_Het=246;AC_Hemi=0;MAF=0.0304355;HWE=0;NFAM=271
16	82369901	135022	N	<DEL>	794.15	PASS	SVTYPE=DEL;POS=82369901;SVLEN=-20818;END=82390719;STRANDS=+-:34;CIPOS=-25,25;CIEND=-20,23;CIPOS95=0,0;CIEND95=0,0;SU=34;PE=25;SR=9;ALG=PROD;AF=0.0001188;NSAMP=2;MSQ=397.07;AN=16834;AC=2;NS=8438;AC_Hom=0;AC_Het=2;AC_Hemi=0;MAF=0.000118511;HWE=1;NFAM=1
16	82374347	135023	N	<DEL>	9328.21	PASS	SVTYPE=DEL;POS=82374347;SVLEN=-8812;END=82383159;STRANDS=+-:451;CIPOS=-2,1;CIEND=-3,1;CIPOS95=0,0;CIEND95=0,0;SU=451;PE=253;SR=198;ALG=PROD;AF=0.00196;NSAMP=33;MSQ=282.67;AN=16834;AC=33;NS=8438;AC_Hom=0;AC_Het=33;AC_Hemi=0;MAF=0.00195544;HWE=1;NFAM=33
16	82385852	66344_2	N	[7:116223665[N	927.41	LOW	SVTYPE=BND;POS=82385852;STRANDS=--:40,++:34;IMPRECISE;CIPOS=-625,669;CIEND=-433,583;CIPOS95=-263,263;CIEND95=-169,169;MATEID=66344_1;EVENT=66344;SECONDARY;SU=74;PE=74;SR=0;ALG=SUM;AF=0.002079;NSAMP=35;MSQ=25.71;RETAINED;AN=16834;AC=35;NS=8438;AC_Hom=0;AC_Het=35;AC_Hemi=0;MAF=0.00207395;HWE=1;NFAM=35
16	82385875	131062_2	N	]16:9378837]N	276370	LOW	SVTYPE=BND;POS=9378837;STRANDS=+-:24;CIPOS=-9,8;CIEND=-9,8;CIPOS95=0,0;CIEND95=0,0;MATEID=131062_1;EVENT=131062;SECONDARY;SU=24;PE=0;SR=24;ALG=PROD;AF=0.2987;NSAMP=5027;MSQ=54.54;AN=16834;AC=5029;NS=8438;AC_Hom=4;AC_Het=5042;AC_Hemi=0;MAF=0.299004;HWE=0;NFAM=4421
16	82385875	60901_2	N	]6:91708568]N	13659.6	LOW	SVTYPE=BND;POS=82385875;STRANDS=+-:1596;IMPRECISE;CIPOS=-694,53;CIEND=-226,533;CIPOS95=-169,53;CIEND95=-104,104;MATEID=60901_1;EVENT=60901;SECONDARY;SU=1596;PE=1596;SR=0;ALG=SUM;AF=0.02067;NSAMP=348;MSQ=38.65;AN=16834;AC=348;NS=8438;AC_Hom=0;AC_Het=348;AC_Hemi=0;MAF=0.020621;HWE=0.0528742;NFAM=324
16	82385876	12887_2	N	[10:118491840[N	11842.7	LOW	SVTYPE=BND;POS=82385876;STRANDS=--:442;CIPOS=-8,1;CIEND=-8,5;CIPOS95=0,0;CIEND95=0,0;MATEID=12887_1;EVENT=12887;SECONDARY;SU=442;PE=364;SR=78;ALG=PROD;AF=0.0155;NSAMP=261;MSQ=44.2;AN=16834;AC=261;NS=8438;AC_Hom=0;AC_Het=265;AC_Hemi=0;MAF=0.0157028;HWE=0.275225;NFAM=226
16	82385876	23392_1	N	[17:39246333[N	106.62	LOW	SVTYPE=BND;POS=82385876;STRANDS=--:8;IMPRECISE;CIPOS=-547,30;CIEND=-225,30;CIPOS95=-142,30;CIEND95=-68,30;MATEID=23392_2;EVENT=23392;SU=8;PE=8;SR=0;ALG=PROD;AF=0.0003564;NSAMP=6;MSQ=17.25;AN=16834;AC=6;NS=8438;AC_Hom=0;AC_Het=6;AC_Hemi=0;MAF=0.000355534;HWE=1;NFAM=6
16	82385876	60902_2	N	]6:25459497]N	69.19	LOW	SVTYPE=BND;POS=82385876;STRANDS=+-:10;IMPRECISE;CIPOS=-50,46;CIEND=-50,49;CIPOS95=-1,1;CIEND95=-1,1;MATEID=60902_1;EVENT=60902;SECONDARY;SU=10;PE=7;SR=3;ALG=PROD;AF=0.0001188;NSAMP=2;MSQ=34.35;AN=16834;AC=2;NS=8438;AC_Hom=0;AC_Het=2;AC_Hemi=0;MAF=0.000118511;HWE=1;NFAM=2
16	82385876	60903_2	N	]6:91375267]N	553.89	LOW	SVTYPE=BND;POS=82385876;STRANDS=+-:4;IMPRECISE;CIPOS=-625,50;CIEND=-50,403;CIPOS95=-194,50;CIEND95=-50,131;MATEID=60903_1;EVENT=60903;SECONDARY;SU=4;PE=4;SR=0;ALG=PROD;AF=0.00101;NSAMP=17;MSQ=32.15;AN=16834;AC=17;NS=8438;AC_Hom=0;AC_Het=17;AC_Hemi=0;MAF=0.00100735;HWE=1;NFAM=17
16	82385876	74520_2	N	]9:77753973]N	9144.78	LOW	SVTYPE=BND;POS=82385876;STRANDS=+-:254;CIPOS=-5,5;CIEND=-3,8;CIPOS95=0,0;CIEND95=0,0;MATEID=74520_1;EVENT=74520;SECONDARY;SU=254;PE=194;SR=60;ALG=PROD;AF=0.01307;NSAMP=220;MSQ=40.69;AN=16834;AC=220;NS=8438;AC_Hom=0;AC_Het=222;AC_Hemi=0;MAF=0.0131548;HWE=0.407041;NFAM=194
16	82385993	12888_2	N	N]10:118491849]	1283.09	LOW	SVTYPE=BND;POS=82385993;STRANDS=++:24,--:1;IMPRECISE;CIPOS=-44,742;CIEND=-41,531;CIPOS95=-44,194;CIEND95=-41,117;MATEID=12888_1;EVENT=12888;SECONDARY;SU=25;PE=23;SR=2;ALG=SUM;AF=0.001723;NSAMP=29;MSQ=43.71;AN=16834;AC=29;NS=8438;AC_Hom=0;AC_Het=29;AC_Hemi=0;MAF=0.00171842;HWE=1;NFAM=25
16	82386016	66345_2	N	N]7:116223665]	1577.79	LOW	SVTYPE=BND;POS=82386016;STRANDS=++:27,--:1;IMPRECISE;CIPOS=-30,126;CIEND=-27,228;CIPOS95=-11,11;CIEND95=-27,56;MATEID=66345_1;EVENT=66345;SECONDARY;SU=28;PE=28;SR=0;ALG=PROD;AF=0.003921;NSAMP=66;MSQ=23;AN=16834;AC=66;NS=8438;AC_Hom=0;AC_Het=66;AC_Hemi=0;MAF=0.00391088;HWE=1;NFAM=66
16	82386017	60904_2	N	N[6:91708562[	1779.91	LOW	SVTYPE=BND;POS=82386017;STRANDS=-+:79;IMPRECISE;CIPOS=-27,427;CIEND=-136,50;CIPOS95=-27,71;CIEND95=-15,15;MATEID=60904_1;EVENT=60904;SECONDARY;SU=79;PE=79;SR=0;ALG=PROD;AF=0.003742;NSAMP=63;MSQ=27.13;AN=16834;AC=63;NS=8438;AC_Hom=0;AC_Het=63;AC_Hemi=0;MAF=0.00373311;HWE=1;NFAM=60
16	82386024	60905_2	N	N]6:19637153]	86.79	LOW	SVTYPE=BND;POS=82386024;STRANDS=++:4;IMPRECISE;CIPOS=-30,451;CIEND=-30,231;CIPOS95=-30,129;CIEND95=-30,90;MATEID=60905_1;EVENT=60905;SECONDARY;SU=4;PE=4;SR=0;ALG=PROD;AF=0.0001188;NSAMP=2;MSQ=43.39;AN=16834;AC=2;NS=8438;AC_Hom=0;AC_Het=2;AC_Hemi=0;MAF=0.000118511;HWE=1;NFAM=2
16	82386034	66347_2	N	N[7:97769510[	354516	LOW	SVTYPE=BND;POS=82386034;STRANDS=-+:6;IMPRECISE;CIPOS=-50,469;CIEND=-280,50;CIPOS95=-50,149;CIEND95=-93,50;MATEID=66347_1;EVENT=66347;SECONDARY;SU=6;PE=6;SR=0;ALG=PROD;AF=0.325;NSAMP=5447;MSQ=64.73;AN=16834;AC=5471;NS=8438;AC_Hom=48;AC_Het=5436;AC_Hemi=0;MAF=0.324959;HWE=0;NFAM=4662
16	82386066	74521_2	N	N[9:77753944[	1644.53	LOW	SVTYPE=BND;POS=82386066;STRANDS=-+:35;IMPRECISE;CIPOS=-30,400;CIEND=-193,10;CIPOS95=-30,68;CIEND95=-35,10;MATEID=74521_1;EVENT=74521;SECONDARY;SU=35;PE=35;SR=0;ALG=PROD;AF=0.002436;NSAMP=41;MSQ=38.49;AN=16834;AC=41;NS=8438;AC_Hom=0;AC_Het=42;AC_Hemi=0;MAF=0.00248874;HWE=1;NFAM=41
16	82393019	3182_2	N	[1:185373682[N	1571.48	LOW	SVTYPE=BND;POS=82393019;STRANDS=--:13;CIPOS=-30,30;CIEND=-30,30;CIPOS95=0,0;CIEND95=0,0;MATEID=3182_1;EVENT=3182;SECONDARY;SU=13;PE=0;SR=13;ALG=PROD;AF=0.004218;NSAMP=71;MSQ=20.43;AN=16834;AC=71;NS=8438;AC_Hom=0;AC_Het=71;AC_Hemi=0;MAF=0.00420716;HWE=1;NFAM=70
16	82401006	135024	N	<DEL>	355493	PASS	SVTYPE=DEL;POS=82401006;SVLEN=-67;END=82401073;STRANDS=+-:11509;CIPOS=0,0;CIEND=0,0;CIPOS95=0,0;CIEND95=0,0;SU=11509;PE=19;SR=11490;ALG=PROD;AF=0.105;NSAMP=1632;MSQ=217.82;AN=16834;AC=1768;NS=8438;AC_Hom=272;AC_Het=1496;AC_Hemi=0;MAF=0.104764;HWE=1.71251e-06;NFAM=1521
16	82407949	23734_1	N	[20:5906769[N	434.01	LOW	SVTYPE=BND;POS=82407949;STRANDS=--:4,++:6;IMPRECISE;CIPOS=-50,560;CIEND=-180,246;CIPOS95=-50,233;CIEND95=-126,126;MATEID=23734_2;EVENT=23734;SU=10;PE=9;SR=1;ALG=SUM;AF=0.002139;NSAMP=36;MSQ=10.38;AN=16834;AC=36;NS=8438;AC_Hom=0;AC_Het=36;AC_Hemi=0;MAF=0.00213321;HWE=1;NFAM=36
16	82407949	29846_2	N	[2:174757836[N	2511.83	LOW	SVTYPE=BND;POS=82407949;STRANDS=--:4;IMPRECISE;CIPOS=-538,10;CIEND=-217,10;CIPOS95=-184,0;CIEND95=-94,2;MATEID=29846_1;EVENT=29846;SECONDARY;SU=4;PE=4;SR=0;ALG=PROD;AF=0.008019;NSAMP=135;MSQ=17.26;AN=16834;AC=135;NS=8438;AC_Hom=0;AC_Het=136;AC_Hemi=0;MAF=0.00805878;HWE=1;NFAM=129
16	82407949	3188_2	N	]1:62671036]N	676.89	LOW	SVTYPE=BND;POS=82407949;STRANDS=+-:6;IMPRECISE;CIPOS=-471,25;CIEND=-30,343;CIPOS95=-153,25;CIEND95=-30,93;MATEID=3188_1;EVENT=3188;SECONDARY;SU=6;PE=6;SR=0;ALG=PROD;AF=0.002198;NSAMP=37;MSQ=16.45;AN=16834;AC=37;NS=8438;AC_Hom=0;AC_Het=37;AC_Hemi=0;MAF=0.00219246;HWE=1;NFAM=37
16	82407949	48237_2	N	[4:57663377[N	83105.1	LOW	SVTYPE=BND;POS=82407949;STRANDS=--:4;IMPRECISE;CIPOS=-10,10;CIEND=-10,10;CIPOS95=-3,1;CIEND95=-3,3;MATEID=48237_1;EVENT=48237;SECONDARY;SU=4;PE=3;SR=1;ALG=PROD;AF=0.1498;NSAMP=2508;MSQ=32.56;AN=16834;AC=2521;NS=8438;AC_Hom=26;AC_Het=2502;AC_Hemi=0;MAF=0.149799;HWE=0;NFAM=2311
16	82407954	23698_1	N	]19:55842822]N	6675.89	LOW	SVTYPE=BND;POS=82407954;STRANDS=-+:328;CIPOS=-6,4;CIEND=-3,6;CIPOS95=0,0;CIEND95=0,0;MATEID=23698_2;EVENT=23698;SU=328;PE=148;SR=180;ALG=PROD;AF=0.01141;NSAMP=191;MSQ=33.04;AN=16834;AC=192;NS=8438;AC_Hom=2;AC_Het=192;AC_Hemi=0;MAF=0.0114956;HWE=1;NFAM=177
16	82407956	71147_2	N	[8:107795409[N	463.8	LOW	SVTYPE=BND;POS=82407956;STRANDS=--:6;IMPRECISE;CIPOS=-549,10;CIEND=-205,10;CIPOS95=-163,0;CIEND95=-95,2;MATEID=71147_1;EVENT=71147;SECONDARY;SU=6;PE=6;SR=0;ALG=PROD;AF=0.001129;NSAMP=19;MSQ=22.84;AN=16834;AC=19;NS=8438;AC_Hom=0;AC_Het=19;AC_Hemi=0;MAF=0.00112586;HWE=1;NFAM=19
16	82407963	12891_2	N	]10:19233471]N	529.61	LOW	SVTYPE=BND;POS=82407963;STRANDS=+-:4;IMPRECISE;CIPOS=-30,27;CIEND=-30,29;CIPOS95=-3,3;CIEND95=-3,3;MATEID=12891_1;EVENT=12891;SECONDARY;SU=4;PE=3;SR=1;ALG=PROD;AF=0.002079;NSAMP=35;MSQ=13.64;RETAINED;AN=16834;AC=35;NS=8438;AC_Hom=0;AC_Het=35;AC_Hemi=0;MAF=0.00207395;HWE=1;NFAM=34
16	82408038	12890_2	N	N]10:11597400]	47106.1	LOW	SVTYPE=BND;POS=82408038;STRANDS=++:17;IMPRECISE;CIPOS=-47,482;CIEND=-50,397;CIPOS95=-47,120;CIEND95=-49,49;MATEID=12890_1;EVENT=12890;SECONDARY;SU=17;PE=17;SR=0;ALG=PROD;AF=0.07087;NSAMP=1192;MSQ=38.82;AN=16834;AC=1193;NS=8438;AC_Hom=2;AC_Het=1192;AC_Hemi=0;MAF=0.0707514;HWE=1.43032e-18;NFAM=1027
16	82408038	12892_2	N	N]10:123336629]	41196.6	LOW	SVTYPE=BND;POS=82408038;STRANDS=++:4;IMPRECISE;CIPOS=-50,591;CIEND=-50,478;CIPOS95=-50,183;CIEND95=-50,126;MATEID=12892_1;EVENT=12892;SECONDARY;SU=4;PE=4;SR=0;ALG=PROD;AF=0.06154;NSAMP=1036;MSQ=38.96;AN=16834;AC=1036;NS=8438;AC_Hom=0;AC_Het=1037;AC_Hemi=0;MAF=0.0614482;HWE=3.00473e-15;NFAM=894
16	82408038	15522_2	N	N]11:65104790]	22730.8	LOW	SVTYPE=BND;POS=82408038;STRANDS=++:13;IMPRECISE;CIPOS=-50,569;CIEND=-50,547;CIPOS95=-50,170;CIEND95=-50,240;MATEID=15522_1;EVENT=15522;SECONDARY;SU=13;PE=13;SR=0;ALG=SUM;AF=0.03683;NSAMP=620;MSQ=36.03;AN=16834;AC=620;NS=8438;AC_Hom=0;AC_Het=621;AC_Hemi=0;MAF=0.0367978;HWE=1.65263e-05;NFAM=540
16	82408038	15523_2	N	N[11:14660167[	48417.7	LOW	SVTYPE=BND;POS=82408038;STRANDS=-+:8;IMPRECISE;CIPOS=-48,538;CIEND=-206,50;CIPOS95=-48,149;CIEND95=-40,40;MATEID=15523_1;EVENT=15523;SECONDARY;SU=8;PE=8;SR=0;ALG=PROD;AF=0.07128;NSAMP=1198;MSQ=39.67;AN=16834;AC=1200;NS=8438;AC_Hom=4;AC_Het=1197;AC_Hemi=0;MAF=0.0711662;HWE=2.54186e-17;NFAM=1039
16	82408038	21132_2	N	N]14:44011995]	68714.9	LOW	SVTYPE=BND;POS=82408038;STRANDS=++:4;IMPRECISE;CIPOS=-8,417;CIEND=-10,313;CIPOS95=0,125;CIEND95=-1,91;MATEID=21132_1;EVENT=21132;SECONDARY;SU=4;PE=4;SR=0;ALG=PROD;AF=0.09944;NSAMP=1628;MSQ=41.65;AN=16834;AC=1674;NS=8438;AC_Hom=94;AC_Het=1584;AC_Hemi=0;MAF=0.0994311;HWE=3.37883e-06;NFAM=1420
16	82408038	21204_2	N	N[14:65757673[	16271.1	LOW	SVTYPE=BND;POS=82408038;STRANDS=-+:9;IMPRECISE;CIPOS=-29,513;CIEND=-352,30;CIPOS95=-29,161;CIEND95=-180,30;MATEID=21204_1;EVENT=21204;SECONDARY;SU=9;PE=9;SR=0;ALG=PROD;AF=0.02822;NSAMP=475;MSQ=33.4;AN=16834;AC=475;NS=8438;AC_Hom=0;AC_Het=476;AC_Hemi=0;MAF=0.0282057;HWE=0.00210257;NFAM=435
16	82408038	23574_1	N	N[19:6410141[	659.21	LOW	SVTYPE=BND;POS=82408038;STRANDS=+-:4;IMPRECISE;CIPOS=-10,484;CIEND=-206,10;CIPOS95=0,173;CIEND95=-91,2;MATEID=23574_2;EVENT=23574;SU=4;PE=4;SR=0;ALG=PROD;AF=0.001426;NSAMP=24;MSQ=25.37;AN=16834;AC=24;NS=8438;AC_Hom=0;AC_Het=24;AC_Hemi=0;MAF=0.00142214;HWE=1;NFAM=24
16	82408038	23579_1	N	N[19:8225423[	2313.53	LOW	SVTYPE=BND;POS=82408038;STRANDS=+-:8;IMPRECISE;CIPOS=-28,556;CIEND=-208,30;CIPOS95=-28,155;CIEND95=-56,30;MATEID=23579_2;EVENT=23579;SU=8;PE=8;SR=0;ALG=PROD;AF=0.009564;NSAMP=161;MSQ=13.12;AN=16834;AC=161;NS=8438;AC_Hom=0;AC_Het=162;AC_Hemi=0;MAF=0.00959943;HWE=1;NFAM=154
16	82408038	29847_2	N	N]2:219409113]	58514.9	LOW	SVTYPE=BND;POS=82408038;STRANDS=++:16;IMPRECISE;CIPOS=-12,434;CIEND=-50,140;CIPOS95=-12,116;CIEND95=-21,21;MATEID=29847_1;EVENT=29847;SECONDARY;SU=16;PE=16;SR=0;ALG=PROD;AF=0.09499;NSAMP=1572;MSQ=36.72;AN=16834;AC=1599;NS=8438;AC_Hom=54;AC_Het=1549;AC_Hemi=0;MAF=0.094987;HWE=4.38539e-12;NFAM=1380
16	82408038	3183_2	N	]1:213311167]N	2467.02	LOW	SVTYPE=BND;POS=82408038;STRANDS=-+:71,+-:8;IMPRECISE;CIPOS=-609,604;CIEND=-325,304;CIPOS95=-188,188;CIEND95=-110,110;MATEID=3183_1;EVENT=3183;SECONDARY;SU=79;PE=79;SR=0;ALG=SUM;AF=0.005525;NSAMP=93;MSQ=25.12;AN=16834;AC=93;NS=8438;AC_Hom=0;AC_Het=94;AC_Hemi=0;MAF=0.00557004;HWE=1;NFAM=88
16	82408038	3187_2	N	N]1:192832103]	71600.2	LOW	SVTYPE=BND;POS=82408038;STRANDS=++:13;IMPRECISE;CIPOS=-26,418;CIEND=-50,280;CIPOS95=-26,127;CIEND95=-26,26;MATEID=3187_1;EVENT=3187;SECONDARY;SU=13;PE=13;SR=0;ALG=PROD;AF=0.1122;NSAMP=1820;MSQ=38.98;AN=16834;AC=1888;NS=8438;AC_Hom=138;AC_Het=1754;AC_Hemi=0;MAF=0.112112;HWE=2.43721e-05;NFAM=1598
16	82408038	3189_2	N	N[1:202415401[	51787.3	LOW	SVTYPE=BND;POS=82408038;STRANDS=-+:5;IMPRECISE;CIPOS=-50,497;CIEND=-238,50;CIPOS95=-50,160;CIEND95=-87,50;MATEID=3189_1;EVENT=3189;SECONDARY;SU=5;PE=5;SR=0;ALG=PROD;AF=0.08037;NSAMP=1343;MSQ=37.93;AN=16834;AC=1353;NS=8438;AC_Hom=20;AC_Het=1335;AC_Hemi=0;MAF=0.0802915;HWE=1.42212e-14;NFAM=1169
16	82408038	40608_2	N	N[3:103476380[	22732.5	LOW	SVTYPE=BND;POS=82408038;STRANDS=-+:5;IMPRECISE;CIPOS=-10,437;CIEND=-261,10;CIPOS95=-1,154;CIEND95=-97,2;MATEID=40608_1;EVENT=40608;SECONDARY;SU=5;PE=5;SR=0;ALG=PROD;AF=0.03784;NSAMP=637;MSQ=35;AN=16834;AC=637;NS=8438;AC_Hom=0;AC_Het=638;AC_Hemi=0;MAF=0.0378052;HWE=6.92638e-06;NFAM=551
16	82408038	48238_2	N	N[4:10701183[	27851	LOW	SVTYPE=BND;POS=82408038;STRANDS=-+:59;IMPRECISE;CIPOS=-9,403;CIEND=-250,50;CIPOS95=-9,108;CIEND95=-46,46;MATEID=48238_1;EVENT=48238;SECONDARY;SU=59;PE=59;SR=0;ALG=PROD;AF=0.04075;NSAMP=686;MSQ=39.87;AN=16834;AC=686;NS=8438;AC_Hom=0;AC_Het=687;AC_Hemi=0;MAF=0.0407087;HWE=8.82616e-07;NFAM=594
16	82408038	48239_2	N	N]4:57663358]	74222.1	LOW	SVTYPE=BND;POS=82408038;STRANDS=++:4;IMPRECISE;CIPOS=-48,519;CIEND=-50,519;CIPOS95=-48,166;CIEND95=-50,162;MATEID=48239_1;EVENT=48239;SECONDARY;SU=4;PE=4;SR=0;ALG=PROD;AF=0.1129;NSAMP=1830;MSQ=40.18;AN=16834;AC=1901;NS=8438;AC_Hom=144;AC_Het=1761;AC_Hemi=0;MAF=0.112882;HWE=6.88404e-05;NFAM=1610
16	82408038	60907_2	N	N[6:88478338[	40029.8	LOW	SVTYPE=BND;POS=82408038;STRANDS=-+:9;IMPRECISE;CIPOS=-29,470;CIEND=-206,30;CIPOS95=-29,141;CIEND95=-61,30;MATEID=60907_1;EVENT=60907;SECONDARY;SU=9;PE=9;SR=0;ALG=PROD;AF=0.0575;NSAMP=968;MSQ=40.62;AN=16834;AC=968;NS=8438;AC_Hom=0;AC_Het=969;AC_Hemi=0;MAF=0.0574188;HWE=2.26554e-13;NFAM=827
16	82408038	60908_2	N	N[6:78056669[	158251	LOW	SVTYPE=BND;POS=82408038;STRANDS=-+:4;IMPRECISE;CIPOS=-48,561;CIEND=-276,50;CIPOS95=-48,189;CIEND95=-105,50;MATEID=60908_1;EVENT=60908;SECONDARY;SU=4;PE=4;SR=0;ALG=PROD;AF=0.2446;NSAMP=3949;MSQ=39.73;AN=16834;AC=4118;NS=8438;AC_Hom=340;AC_Het=3788;AC_Hemi=0;MAF=0.244608;HWE=0;NFAM=3410
16	82408038	66348_2	N	N]7:97602281]	15692.8	LOW	SVTYPE=BND;POS=82408038;STRANDS=++:8;IMPRECISE;CIPOS=-29,543;CIEND=-30,421;CIPOS95=-29,151;CIEND95=-30,90;MATEID=66348_1;EVENT=66348;SECONDARY;SU=8;PE=8;SR=0;ALG=PROD;AF=0.02709;NSAMP=456;MSQ=33.54;AN=16834;AC=456;NS=8438;AC_Hom=0;AC_Het=457;AC_Hemi=0;MAF=0.0270799;HWE=0.00306119;NFAM=408
16	82408039	3184_2	N	N[1:8067601[	31638.2	LOW	SVTYPE=BND;POS=82408039;STRANDS=-+:27;IMPRECISE;CIPOS=-51,684;CIEND=-315,88;CIPOS95=-51,171;CIEND95=-110,88;MATEID=3184_1;EVENT=3184;SECONDARY;SU=27;PE=27;SR=0;ALG=SUM;AF=0.04776;NSAMP=804;MSQ=38.71;AN=16834;AC=804;NS=8438;AC_Hom=0;AC_Het=805;AC_Hemi=0;MAF=0.0477009;HWE=4.23317e-09;NFAM=682
16	82408039	3185_2	N	N[1:62671114[	116299	LOW	SVTYPE=BND;POS=82408039;STRANDS=-+:32;IMPRECISE;CIPOS=-8,392;CIEND=-174,50;CIPOS95=-8,76;CIEND95=-16,16;MATEID=3185_1;EVENT=3185;SECONDARY;SU=32;PE=32;SR=0;ALG=PROD;AF=0.1794;NSAMP=2934;MSQ=39.18;AN=16834;AC=3020;NS=8438;AC_Hom=172;AC_Het=2854;AC_Hemi=0;MAF=0.179308;HWE=0;NFAM=2555
16	82408039	3186_2	N	N[1:100957129[	43412.3	LOW	SVTYPE=BND;POS=82408039;STRANDS=-+:18;IMPRECISE;CIPOS=-47,536;CIEND=-200,50;CIPOS95=-47,127;CIEND95=-36,36;MATEID=3186_1;EVENT=3186;SECONDARY;SU=18;PE=18;SR=0;ALG=PROD;AF=0.06344;NSAMP=1067;MSQ=39.99;AN=16834;AC=1068;NS=8438;AC_Hom=2;AC_Het=1067;AC_Hemi=0;MAF=0.0633444;HWE=1.23984e-14;NFAM=921
16	82408039	55127_2	N	N[5:140379985[	44049.4	LOW	SVTYPE=BND;POS=82408039;STRANDS=-+:12;IMPRECISE;CIPOS=-49,570;CIEND=-168,50;CIPOS95=-49,146;CIEND95=-32,32;MATEID=55127_1;EVENT=55127;SECONDARY;SU=12;PE=12;SR=0;ALG=PROD;AF=0.06689;NSAMP=1123;MSQ=38.56;AN=16834;AC=1126;NS=8438;AC_Hom=8;AC_Het=1120;AC_Hemi=0;MAF=0.0668405;HWE=7.30687e-13;NFAM=977
16	82408039	60909_2	N	N[6:111263500[	25934.3	LOW	SVTYPE=BND;POS=82408039;STRANDS=-+:9;IMPRECISE;CIPOS=-48,496;CIEND=-283,50;CIPOS95=-48,137;CIEND95=-102,50;MATEID=60909_1;EVENT=60909;SECONDARY;SU=9;PE=9;SR=0;ALG=PROD;AF=0.04069;NSAMP=685;MSQ=37.19;AN=16834;AC=685;NS=8438;AC_Hom=0;AC_Het=686;AC_Hemi=0;MAF=0.0406494;HWE=8.75975e-07;NFAM=590
16	82408039	66349_2	N	N[7:65793998[	19574.7	LOW	SVTYPE=BND;POS=82408039;STRANDS=-+:6;IMPRECISE;CIPOS=-50,606;CIEND=-231,50;CIPOS95=-50,163;CIEND95=-83,50;MATEID=66349_1;EVENT=66349;SECONDARY;SU=6;PE=6;SR=0;ALG=PROD;AF=0.03338;NSAMP=562;MSQ=34.08;AN=16834;AC=562;NS=8438;AC_Hom=0;AC_Het=563;AC_Hemi=0;MAF=0.033361;HWE=0.000122135;NFAM=492
16	82408040	60906_2	N	N[6:4968319[	64246.3	LOW	SVTYPE=BND;POS=82408040;STRANDS=-+:21;IMPRECISE;CIPOS=-31,481;CIEND=-179,50;CIPOS95=-31,112;CIEND95=-28,28;MATEID=60906_1;EVENT=60906;SECONDARY;SU=21;PE=21;SR=0;ALG=PROD;AF=0.1011;NSAMP=1673;MSQ=37.92;AN=16834;AC=1702;NS=8438;AC_Hom=58;AC_Het=1647;AC_Hemi=0;MAF=0.101031;HWE=1.90902e-14;NFAM=1476
16	82408042	23699_1	N	N[19:55842874[	4131.54	LOW	SVTYPE=BND;POS=82408042;STRANDS=+-:110;IMPRECISE;CIPOS=-10,389;CIEND=-128,21;CIPOS95=-10,61;CIEND95=-6,6;MATEID=23699_2;EVENT=23699;SU=110;PE=110;SR=0;ALG=PROD;AF=0.009445;NSAMP=158;MSQ=25.2;AN=16834;AC=159;NS=8438;AC_Hom=4;AC_Het=157;AC_Hemi=0;MAF=0.00954018;HWE=0.177235;NFAM=149
16	82408042	71148_2	N	N]8:107795195]	18783.9	LOW	SVTYPE=BND;POS=82408042;STRANDS=++:17;IMPRECISE;CIPOS=-34,575;CIEND=-82,445;CIPOS95=-34,165;CIEND95=-82,103;MATEID=71148_1;EVENT=71148;SECONDARY;SU=17;PE=17;SR=0;ALG=SUM;AF=0.03249;NSAMP=547;MSQ=33.41;AN=16834;AC=547;NS=8438;AC_Hom=0;AC_Het=548;AC_Hemi=0;MAF=0.0324721;HWE=0.000179505;NFAM=487
16	82408043	23782_1	N	N]20:42281108]	1811.03	LOW	SVTYPE=BND;POS=82408043;STRANDS=++:61;IMPRECISE;CIPOS=-14,471;CIEND=-50,277;CIPOS95=-14,101;CIEND95=-16,16;MATEID=23782_2;EVENT=23782;SU=61;PE=61;SR=0;ALG=PROD;AF=0.004277;NSAMP=72;MSQ=23.76;AN=16834;AC=72;NS=8438;AC_Hom=0;AC_Het=72;AC_Hemi=0;MAF=0.00426641;HWE=1;NFAM=72
16	82408067	55128_2	N	]5:158962942]N	414.18	LOW	SVTYPE=BND;POS=82408067;STRANDS=+-:5;IMPRECISE;CIPOS=-259,50;CIEND=-48,556;CIPOS95=-95,50;CIEND95=-48,179;MATEID=55128_1;EVENT=55128;SECONDARY;SU=5;PE=5;SR=0;ALG=PROD;AF=0.001426;NSAMP=24;MSQ=14.97;AN=16834;AC=24;NS=8438;AC_Hom=0;AC_Het=24;AC_Hemi=0;MAF=0.00142214;HWE=1;NFAM=24
16	82410430	135025_1	N	N[16:82410654[	754.8	PASS	SVTYPE=BND;POS=82410430;STRANDS=+-:18;CIPOS=-2,1;CIEND=-2,1;CIPOS95=0,0;CIEND95=0,0;MATEID=135025_2;EVENT=135025;SU=18;PE=0;SR=18;ALG=PROD;AF=0.0001188;NSAMP=2;MSQ=376.96;AN=16834;AC=2;NS=8438;AC_Hom=0;AC_Het=2;AC_Hemi=0;MAF=0.000118511;HWE=1;NFAM=2
16	82410654	135025_2	N	]16:82410430]N	754.8	PASS	SVTYPE=BND;POS=82410430;STRANDS=+-:18;CIPOS=-2,1;CIEND=-2,1;CIPOS95=0,0;CIEND95=0,0;MATEID=135025_1;EVENT=135025;SECONDARY;SU=18;PE=0;SR=18;ALG=PROD;AF=0.0001188;NSAMP=2;MSQ=376.96;AN=16834;AC=2;NS=8438;AC_Hom=0;AC_Het=2;AC_Hemi=0;MAF=0.000118511;HWE=1;NFAM=2
16	82421885	135026	N	<DEL>	1085.28	PASS	SVTYPE=DEL;POS=82421885;SVLEN=-13642;END=82435527;STRANDS=+-:36;CIPOS=-6,10;CIEND=-10,10;CIPOS95=0,0;CIEND95=0,0;SU=36;PE=24;SR=12;ALG=PROD;AF=5.94e-05;NSAMP=1;MSQ=1085.28;AN=16834;AC=1;NS=8438;AC_Hom=0;AC_Het=1;AC_Hemi=0;MAF=5.92557e-05;HWE=1;NFAM=1
16	82459051	135027	N	<DEL>	329.63	PASS	SVTYPE=DEL;POS=82459051;SVLEN=-1374;END=82460425;STRANDS=+-:16;CIPOS=-5,4;CIEND=-5,1;CIPOS95=0,0;CIEND95=0,0;SU=16;PE=9;SR=7;ALG=PROD;AF=5.94e-05;NSAMP=1;MSQ=329.63;AN=16834;AC=1;NS=8438;AC_Hom=0;AC_Het=1;AC_Hemi=0;MAF=5.92557e-05;HWE=1;NFAM=1
16	82472856	135028	N	<DEL>	227.69	PASS	SVTYPE=DEL;POS=82472856;SVLEN=-3059;END=82475915;STRANDS=+-:13;IMPRECISE;CIPOS=-7,10;CIEND=-8,4;CIPOS95=-1,1;CIEND95=-1,0;SU=13;PE=10;SR=3;ALG=PROD;AF=5.94e-05;NSAMP=1;MSQ=227.69;AN=16834;AC=1;NS=8438;AC_Hom=0;AC_Het=1;AC_Hemi=0;MAF=5.92557e-05;HWE=1;NFAM=1
16	82478248	135029_1	N	N[16:82478447[	1055.96	PASS	SVTYPE=BND;POS=82478248;STRANDS=+-:21;CIPOS=-23,22;CIEND=-23,22;CIPOS95=0,0;CIEND95=0,0;MATEID=135029_2;EVENT=135029;SU=21;PE=1;SR=20;ALG=PROD;AF=0.0002376;NSAMP=4;MSQ=261.61;AN=16834;AC=4;NS=8438;AC_Hom=0;AC_Het=4;AC_Hemi=0;MAF=0.000237023;HWE=1;NFAM=4
16	82478447	135029_2	N	]16:82478248]N	1055.96	PASS	SVTYPE=BND;POS=82478248;STRANDS=+-:21;CIPOS=-23,22;CIEND=-23,22;CIPOS95=0,0;CIEND95=0,0;MATEID=135029_1;EVENT=135029;SECONDARY;SU=21;PE=1;SR=20;ALG=PROD;AF=0.0002376;NSAMP=4;MSQ=261.61;AN=16834;AC=4;NS=8438;AC_Hom=0;AC_Het=4;AC_Hemi=0;MAF=0.000237023;HWE=1;NFAM=4
16	82482534	135030	N	<DEL:ME:SINE|Alu|AluYg6>	973121	PASS	SVTYPE=MEI;POS=82482534;SVLEN=-313;END=82482847;STRANDS=+-:24502;CIPOS=0,0;CIEND=0,0;CIPOS95=0,0;CIEND95=0,0;SU=24502;PE=6277;SR=18225;ALG=PROD;AF=0.1236;NSAMP=1904;MSQ=510;AN=16834;AC=2080;NS=8438;AC_Hom=352;AC_Het=1732;AC_Hemi=0;MAF=0.123489;HWE=4.41998e-06;NFAM=1827
16	82495708	135031	N	<DEL>	230.83	PASS	SVTYPE=DEL;POS=82495708;SVLEN=-96;END=82495804;STRANDS=+-:8;CIPOS=-10,10;CIEND=-10,10;CIPOS95=0,0;CIEND95=0,0;SU=8;PE=0;SR=8;ALG=PROD;AF=5.94e-05;NSAMP=1;MSQ=230.82;AN=16834;AC=1;NS=8438;AC_Hom=0;AC_Het=1;AC_Hemi=0;MAF=5.92557e-05;HWE=1;NFAM=1
16	82497091	265275	N	<DUP>	163.89	PASS	SVTYPE=DUP;POS=82497091;SVLEN=16003;END=82513094;STRANDS=-+:17;CIPOS=-4,2;CIEND=-3,2;CIPOS95=0,0;CIEND95=0,0;SU=17;PE=6;SR=11;ALG=PROD;AF=5.94e-05;NSAMP=1;MSQ=163.32;AN=16834;AC=1;NS=8438;AC_Hom=0;AC_Het=1;AC_Hemi=0;MAF=5.92557e-05;HWE=1;NFAM=1
16	82499965	66351_2	N	N[7:38649835[	299589	LOW	SVTYPE=BND;POS=82499965;STRANDS=-+:5;IMPRECISE;CIPOS=-30,488;CIEND=-418,30;CIPOS95=-30,152;CIEND95=-176,30;MATEID=66351_1;EVENT=66351;SECONDARY;SU=5;PE=5;SR=0;ALG=PROD;AF=0.2891;NSAMP=4866;MSQ=61.23;AN=16834;AC=4867;NS=8438;AC_Hom=2;AC_Het=4872;AC_Hemi=0;MAF=0.288813;HWE=0;NFAM=4372
16	82500127	66350_2	N	]7:38649909]N	30.64	LOW	SVTYPE=BND;POS=82500127;STRANDS=+-:12;CIPOS=-29,28;CIEND=-29,28;CIPOS95=0,0;CIEND95=0,0;MATEID=66350_1;EVENT=66350;SECONDARY;SU=12;PE=0;SR=12;ALG=PROD;AF=0.0001188;NSAMP=2;MSQ=9.83;AN=16834;AC=2;NS=8438;AC_Hom=0;AC_Het=2;AC_Hemi=0;MAF=0.000118511;HWE=1;NFAM=2
16	82520895	135032	N	<DEL>	218.67	PASS	SVTYPE=DEL;POS=82520895;SVLEN=-29932;END=82550827;STRANDS=+-:13;CIPOS=-6,5;CIEND=-10,10;CIPOS95=0,0;CIEND95=0,0;SU=13;PE=7;SR=6;ALG=PROD;AF=5.94e-05;NSAMP=1;MSQ=218.67;AN=16834;AC=1;NS=8438;AC_Hom=0;AC_Het=1;AC_Hemi=0;MAF=5.92557e-05;HWE=1;NFAM=1
16	82545028	135033	N	<DEL>	767.35	PASS	SVTYPE=DEL;POS=82545028;SVLEN=-3265;END=82548293;STRANDS=+-:31;CIPOS=-2,1;CIEND=-7,10;CIPOS95=0,0;CIEND95=0,0;SU=31;PE=17;SR=14;ALG=PROD;AF=5.94e-05;NSAMP=1;MSQ=767.35;AN=16834;AC=1;NS=8438;AC_Hom=0;AC_Het=1;AC_Hemi=0;MAF=5.92557e-05;HWE=1;NFAM=1
16	82574700	135034_1	N	N[16:82574901[	202.26	LOW	SVTYPE=BND;POS=82574700;STRANDS=+-:7;CIPOS=-5,4;CIEND=-5,4;CIPOS95=0,0;CIEND95=0,0;MATEID=135034_2;EVENT=135034;SU=7;PE=0;SR=7;ALG=PROD;AF=5.94e-05;NSAMP=1;MSQ=200.63;AN=16834;AC=1;NS=8438;AC_Hom=0;AC_Het=1;AC_Hemi=0;MAF=5.92557e-05;HWE=1;NFAM=1
16	82574901	135034_2	N	]16:82574700]N	202.26	LOW	SVTYPE=BND;POS=82574700;STRANDS=+-:7;CIPOS=-5,4;CIEND=-5,4;CIPOS95=0,0;CIEND95=0,0;MATEID=135034_1;EVENT=135034;SECONDARY;SU=7;PE=0;SR=7;ALG=PROD;AF=5.94e-05;NSAMP=1;MSQ=200.63;AN=16834;AC=1;NS=8438;AC_Hom=0;AC_Het=1;AC_Hemi=0;MAF=5.92557e-05;HWE=1;NFAM=1
16	82581076	135035_1	N	N[16:82581296[	310.69	LOW	SVTYPE=BND;POS=82581076;STRANDS=+-:9;CIPOS=-4,2;CIEND=-7,10;CIPOS95=0,0;CIEND95=0,0;MATEID=135035_2;EVENT=135035;SU=9;PE=1;SR=8;ALG=PROD;AF=0.0002376;NSAMP=4;MSQ=76.51;AN=16834;AC=4;NS=8438;AC_Hom=0;AC_Het=4;AC_Hemi=0;MAF=0.000237023;HWE=1;NFAM=4
16	82581296	135035_2	N	]16:82581076]N	310.69	LOW	SVTYPE=BND;POS=82581076;STRANDS=+-:9;CIPOS=-7,10;CIEND=-4,2;CIPOS95=0,0;CIEND95=0,0;MATEID=135035_1;EVENT=135035;SECONDARY;SU=9;PE=1;SR=8;ALG=PROD;AF=0.0002376;NSAMP=4;MSQ=76.51;AN=16834;AC=4;NS=8438;AC_Hom=0;AC_Het=4;AC_Hemi=0;MAF=0.000237023;HWE=1;NFAM=4
16	82585022	135036	N	<DEL>	380.86	PASS	SVTYPE=DEL;POS=82585022;SVLEN=-70;END=82585092;STRANDS=+-:9;CIPOS=-29,28;CIEND=-29,28;CIPOS95=0,0;CIEND95=0,0;SU=9;PE=0;SR=9;ALG=PROD;AF=0.0001188;NSAMP=2;MSQ=190.34;AN=16834;AC=2;NS=8438;AC_Hom=0;AC_Het=2;AC_Hemi=0;MAF=0.000118511;HWE=1;NFAM=2
16	82595591	23607_1	N	]19:18074951]N	89.2	LOW	SVTYPE=BND;POS=82595591;STRANDS=-+:8;CIPOS=-29,28;CIEND=-29,28;CIPOS95=0,0;CIEND95=0,0;MATEID=23607_2;EVENT=23607;SU=8;PE=0;SR=8;ALG=PROD;AF=0.0001782;NSAMP=3;MSQ=29.73;AN=16834;AC=3;NS=8438;AC_Hom=0;AC_Het=3;AC_Hemi=0;MAF=0.000177767;HWE=1;NFAM=3
16	82603863	265276	N	<DUP>	126.5	PASS	SVTYPE=DUP;POS=82603863;SVLEN=5039;END=82608902;STRANDS=-+:15;IMPRECISE;CIPOS=-10,9;CIEND=-2,1;CIPOS95=0,0;CIEND95=-1,0;SU=15;PE=10;SR=5;ALG=PROD;AF=5.94e-05;NSAMP=1;MSQ=125.77;AN=16834;AC=1;NS=8438;AC_Hom=0;AC_Het=1;AC_Hemi=0;MAF=5.92557e-05;HWE=1;NFAM=1
16	82624454	23353_1	N	]17:6030754]N	16.77	LOW	SVTYPE=BND;POS=82624454;STRANDS=-+:4;IMPRECISE;CIPOS=-439,10;CIEND=-10,391;CIPOS95=-171,1;CIEND95=-2,109;MATEID=23353_2;EVENT=23353;SU=4;PE=4;SR=0;ALG=PROD;AF=0.0001188;NSAMP=2;MSQ=8.09;AN=16834;AC=2;NS=8438;AC_Hom=0;AC_Het=2;AC_Hemi=0;MAF=0.000118511;HWE=1;NFAM=2
16	82634548	135037_1	N	N[16:82634797[	24602.4	LOW	SVTYPE=BND;POS=82634548;STRANDS=+-:4;IMPRECISE;CIPOS=-29,107;CIEND=-152,30;CIPOS95=-29,54;CIEND95=-49,30;MATEID=135037_2;EVENT=135037;SU=4;PE=4;SR=0;ALG=PROD;AF=0.0158;NSAMP=265;MSQ=92.63;AN=16834;AC=266;NS=8438;AC_Hom=2;AC_Het=265;AC_Hemi=0;MAF=0.0158213;HWE=0.725953;NFAM=246
16	82634710	135038	N	<DEL>	43871.1	PASS	SVTYPE=DEL;POS=82634710;SVLEN=-413;END=82635123;STRANDS=+-:255;IMPRECISE;CIPOS=-8,266;CIEND=-188,10;CIPOS95=-7,7;CIEND95=-8,8;SU=255;PE=255;SR=0;ALG=PROD;AF=0.01729;NSAMP=282;MSQ=155.53;AN=16834;AC=291;NS=8438;AC_Hom=18;AC_Het=273;AC_Hemi=0;MAF=0.0172434;HWE=0.000873021;NFAM=259
16	82634710	301033_1	N	N]16:82637551]	70565.2	LOW	SVTYPE=BND;POS=82634710;STRANDS=++:4824;CIPOS=0,0;CIEND=0,0;CIPOS95=0,0;CIEND95=0,0;MATEID=301033_2;EVENT=301033;SU=4824;PE=2042;SR=2782;ALG=PROD;AF=0.01741;NSAMP=293;MSQ=240.18;AN=16834;AC=293;NS=8438;AC_Hom=0;AC_Het=294;AC_Hemi=0;MAF=0.0174212;HWE=0.186855;NFAM=267
16	82634797	135037_2	N	]16:82634548]N	24602.4	LOW	SVTYPE=BND;POS=82634548;STRANDS=+-:4;IMPRECISE;CIPOS=-152,30;CIEND=-29,107;CIPOS95=-49,30;CIEND95=-29,54;MATEID=135037_1;EVENT=135037;SECONDARY;SU=4;PE=4;SR=0;ALG=PROD;AF=0.0158;NSAMP=265;MSQ=92.63;AN=16834;AC=266;NS=8438;AC_Hom=2;AC_Het=265;AC_Hemi=0;MAF=0.0158213;HWE=0.725953;NFAM=246
16	82635127	301034_1	N	[16:82637446[N	48348.8	LOW	SVTYPE=BND;POS=82635127;STRANDS=--:3769;CIPOS=0,0;CIEND=0,0;CIPOS95=0,0;CIEND95=0,0;MATEID=301034_2;EVENT=301034;SU=3769;PE=1477;SR=2292;ALG=PROD;AF=0.01574;NSAMP=265;MSQ=181.77;AN=16834;AC=265;NS=8438;AC_Hom=0;AC_Het=266;AC_Hemi=0;MAF=0.015762;HWE=0.276242;NFAM=246
16	82637446	301034_2	N	[16:82635127[N	48348.8	LOW	SVTYPE=BND;POS=82637446;STRANDS=--:3769;CIPOS=0,0;CIEND=0,0;CIPOS95=0,0;CIEND95=0,0;MATEID=301034_1;EVENT=301034;SECONDARY;SU=3769;PE=1477;SR=2292;ALG=PROD;AF=0.01574;NSAMP=265;MSQ=181.77;AN=16834;AC=265;NS=8438;AC_Hom=0;AC_Het=266;AC_Hemi=0;MAF=0.015762;HWE=0.276242;NFAM=246
16	82637551	301033_2	N	N]16:82634710]	70565.2	LOW	SVTYPE=BND;POS=82637551;STRANDS=++:4824;CIPOS=0,0;CIEND=0,0;CIPOS95=0,0;CIEND95=0,0;MATEID=301033_1;EVENT=301033;SECONDARY;SU=4824;PE=2042;SR=2782;ALG=PROD;AF=0.01741;NSAMP=293;MSQ=240.18;AN=16834;AC=293;NS=8438;AC_Hom=0;AC_Het=294;AC_Hemi=0;MAF=0.0174212;HWE=0.186855;NFAM=267
16	82644998	135039_1	N	N[16:82645133[	690.96	LOW	SVTYPE=BND;POS=82644998;STRANDS=+-:9;CIPOS=-10,9;CIEND=-7,10;CIPOS95=0,0;CIEND95=0,0;MATEID=135039_2;EVENT=135039;SU=9;PE=0;SR=9;ALG=PROD;AF=0.001247;NSAMP=21;MSQ=31.36;AN=16834;AC=21;NS=8438;AC_Hom=0;AC_Het=21;AC_Hemi=0;MAF=0.00124437;HWE=1;NFAM=21
16	82645133	135039_2	N	]16:82644998]N	690.96	LOW	SVTYPE=BND;POS=82644998;STRANDS=+-:9;CIPOS=-7,10;CIEND=-10,9;CIPOS95=0,0;CIEND95=0,0;MATEID=135039_1;EVENT=135039;SECONDARY;SU=9;PE=0;SR=9;ALG=PROD;AF=0.001247;NSAMP=21;MSQ=31.36;AN=16834;AC=21;NS=8438;AC_Hom=0;AC_Het=21;AC_Hemi=0;MAF=0.00124437;HWE=1;NFAM=21
16	82672429	71149_2	N	]8:135375836]N	10.16	LOW	SVTYPE=BND;POS=82672429;STRANDS=+-:8;CIPOS=-29,28;CIEND=-29,28;CIPOS95=0,0;CIEND95=0,0;MATEID=71149_1;EVENT=71149;SECONDARY;SU=8;PE=0;SR=8;ALG=PROD;AF=5.94e-05;NSAMP=1;MSQ=9.42;AN=16834;AC=1;NS=8438;AC_Hom=0;AC_Het=1;AC_Hemi=0;MAF=5.92557e-05;HWE=1;NFAM=1
16	82672437	12893_2	N	N]10:81925827]	34027	LOW	SVTYPE=BND;POS=82672437;STRANDS=++:12;CIPOS=-29,28;CIEND=-27,28;CIPOS95=0,0;CIEND95=0,0;MATEID=12893_1;EVENT=12893;SECONDARY;SU=12;PE=0;SR=12;ALG=PROD;AF=0.05352;NSAMP=893;MSQ=37.53;AN=16834;AC=901;NS=8438;AC_Hom=16;AC_Het=887;AC_Hemi=0;MAF=0.0535079;HWE=0.000141273;NFAM=784
16	82672437	22230_2	N	N]15:64125981]	24294	LOW	SVTYPE=BND;POS=82672437;STRANDS=++:49;CIPOS=-9,8;CIEND=-9,8;CIPOS95=0,0;CIEND95=0,0;MATEID=22230_1;EVENT=22230;SECONDARY;SU=49;PE=0;SR=49;ALG=PROD;AF=0.03855;NSAMP=649;MSQ=36.7;AN=16834;AC=649;NS=8438;AC_Hom=0;AC_Het=650;AC_Hemi=0;MAF=0.0385162;HWE=4.69497e-06;NFAM=595
16	82675900	135040	N	<DEL>	704.42	PASS	SVTYPE=DEL;POS=82675900;SVLEN=-4941;END=82680841;STRANDS=+-:29;CIPOS=-7,10;CIEND=-10,10;CIPOS95=0,0;CIEND95=0,0;SU=29;PE=17;SR=12;ALG=PROD;AF=5.94e-05;NSAMP=1;MSQ=704.42;AN=16834;AC=1;NS=8438;AC_Hom=0;AC_Het=1;AC_Hemi=0;MAF=5.92557e-05;HWE=1;NFAM=1
16	82676718	135041	N	<DEL>	440.6	PASS	SVTYPE=DEL;POS=82676718;SVLEN=-721;END=82677439;STRANDS=+-:18;CIPOS=-7,10;CIEND=-4,2;CIPOS95=0,0;CIEND95=0,0;SU=18;PE=9;SR=9;ALG=PROD;AF=5.94e-05;NSAMP=1;MSQ=440.6;AN=16834;AC=1;NS=8438;AC_Hom=0;AC_Het=1;AC_Hemi=0;MAF=5.92557e-05;HWE=1;NFAM=1
16	82678793	135042_1	N	N[16:82678856[	146.77	LOW	SVTYPE=BND;POS=82678793;STRANDS=+-:7;CIPOS=-5,4;CIEND=-5,4;CIPOS95=0,0;CIEND95=0,0;MATEID=135042_2;EVENT=135042;SU=7;PE=0;SR=7;ALG=PROD;AF=5.94e-05;NSAMP=1;MSQ=146.65;AN=16834;AC=1;NS=8438;AC_Hom=0;AC_Het=1;AC_Hemi=0;MAF=5.92557e-05;HWE=1;NFAM=1
16	82678856	135042_2	N	]16:82678793]N	146.77	LOW	SVTYPE=BND;POS=82678793;STRANDS=+-:7;CIPOS=-5,4;CIEND=-5,4;CIPOS95=0,0;CIEND95=0,0;MATEID=135042_1;EVENT=135042;SECONDARY;SU=7;PE=0;SR=7;ALG=PROD;AF=5.94e-05;NSAMP=1;MSQ=146.65;AN=16834;AC=1;NS=8438;AC_Hom=0;AC_Het=1;AC_Hemi=0;MAF=5.92557e-05;HWE=1;NFAM=1
16	82680060	135043	N	<DEL>	83.98	PASS	SVTYPE=DEL;POS=82680060;SVLEN=-54;END=82680114;STRANDS=+-:4;CIPOS=-9,8;CIEND=-9,8;CIPOS95=0,0;CIEND95=0,0;SU=4;PE=0;SR=4;ALG=PROD;AF=5.94e-05;NSAMP=1;MSQ=83.91;AN=16834;AC=1;NS=8438;AC_Hom=0;AC_Het=1;AC_Hemi=0;MAF=5.92557e-05;HWE=1;NFAM=1
16	82683277	135044	N	<DEL>	446.61	PASS	SVTYPE=DEL;POS=82683277;SVLEN=-29673;END=82712950;STRANDS=+-:19;CIPOS=-7,10;CIEND=-4,2;CIPOS95=0,0;CIEND95=0,0;SU=19;PE=10;SR=9;ALG=PROD;AF=5.94e-05;NSAMP=1;MSQ=446.61;AN=16834;AC=1;NS=8438;AC_Hom=0;AC_Het=1;AC_Hemi=0;MAF=5.92557e-05;HWE=1;NFAM=1
16	82686218	135045_1	N	N[16:82686274[	3995.33	LOW	SVTYPE=BND;POS=82686218;STRANDS=+-:145;CIPOS=-4,2;CIEND=-4,3;CIPOS95=0,0;CIEND95=0,0;MATEID=135045_2;EVENT=135045;SU=145;PE=0;SR=145;ALG=PROD;AF=0.001188;NSAMP=20;MSQ=199.76;AN=16834;AC=20;NS=8438;AC_Hom=0;AC_Het=20;AC_Hemi=0;MAF=0.00118511;HWE=1;NFAM=20
16	82686274	135045_2	N	]16:82686218]N	3995.33	LOW	SVTYPE=BND;POS=82686218;STRANDS=+-:145;CIPOS=-4,3;CIEND=-4,2;CIPOS95=0,0;CIEND95=0,0;MATEID=135045_1;EVENT=135045;SECONDARY;SU=145;PE=0;SR=145;ALG=PROD;AF=0.001188;NSAMP=20;MSQ=199.76;AN=16834;AC=20;NS=8438;AC_Hom=0;AC_Het=20;AC_Hemi=0;MAF=0.00118511;HWE=1;NFAM=20
16	82696497	135046	N	<DEL>	1315.91	PASS	SVTYPE=DEL;POS=82696497;SVLEN=-4708;END=82701205;STRANDS=+-:56;CIPOS=-22,21;CIEND=-22,20;CIPOS95=0,0;CIEND95=0,0;SU=56;PE=34;SR=22;ALG=PROD;AF=0.0001188;NSAMP=2;MSQ=657.95;AN=16834;AC=2;NS=8438;AC_Hom=0;AC_Het=2;AC_Hemi=0;MAF=0.000118511;HWE=1;NFAM=1
16	82706369	3190_2	N	[1:19203156[N	12163.3	LOW	SVTYPE=BND;POS=82706369;STRANDS=--:6;CIPOS=-6,5;CIEND=-6,5;CIPOS95=0,0;CIEND95=0,0;MATEID=3190_1;EVENT=3190;SECONDARY;SU=6;PE=0;SR=6;ALG=PROD;AF=0.02857;NSAMP=481;MSQ=24.05;AN=16834;AC=481;NS=8438;AC_Hom=0;AC_Het=483;AC_Hemi=0;MAF=0.0286205;HWE=0.00135935;NFAM=458
16	82720614	135047	N	<DEL>	182.66	PASS	SVTYPE=DEL;POS=82720614;SVLEN=-764;END=82721378;STRANDS=+-:11;CIPOS=-5,5;CIEND=-7,4;CIPOS95=0,0;CIEND95=0,0;SU=11;PE=6;SR=5;ALG=PROD;AF=5.94e-05;NSAMP=1;MSQ=182.66;AN=16834;AC=1;NS=8438;AC_Hom=0;AC_Het=1;AC_Hemi=0;MAF=5.92557e-05;HWE=1;NFAM=1
16	82724589	29849_2	N	[2:73696821[N	119.47	LOW	SVTYPE=BND;POS=82724589;STRANDS=--:15;CIPOS=-7,2;CIEND=-10,10;CIPOS95=0,0;CIEND95=0,0;MATEID=29849_1;EVENT=29849;SECONDARY;SU=15;PE=10;SR=5;ALG=PROD;AF=5.94e-05;NSAMP=1;MSQ=119.47;AN=16834;AC=1;NS=8438;AC_Hom=0;AC_Het=1;AC_Hemi=0;MAF=5.92557e-05;HWE=1;NFAM=1
16	82724902	29850_2	N	N]2:73696815]	146.53	LOW	SVTYPE=BND;POS=82724902;STRANDS=++:21;CIPOS=-4,2;CIEND=-2,2;CIPOS95=0,0;CIEND95=0,0;MATEID=29850_1;EVENT=29850;SECONDARY;SU=21;PE=12;SR=9;ALG=PROD;AF=5.94e-05;NSAMP=1;MSQ=146.53;AN=16834;AC=1;NS=8438;AC_Hom=0;AC_Het=1;AC_Hemi=0;MAF=5.92557e-05;HWE=1;NFAM=1
16	82751953	135048_1	N	N[16:82752116[	513.74	PASS	SVTYPE=BND;POS=82751953;STRANDS=+-:21;CIPOS=-2,0;CIEND=-10,10;CIPOS95=0,0;CIEND95=0,0;MATEID=135048_2;EVENT=135048;SU=21;PE=1;SR=20;ALG=PROD;AF=5.94e-05;NSAMP=1;MSQ=512.61;AN=16834;AC=1;NS=8438;AC_Hom=0;AC_Het=1;AC_Hemi=0;MAF=5.92557e-05;HWE=1;NFAM=1
16	82752116	135048_2	N	]16:82751953]N	513.74	PASS	SVTYPE=BND;POS=82751953;STRANDS=+-:21;CIPOS=-10,10;CIEND=-2,0;CIPOS95=0,0;CIEND95=0,0;MATEID=135048_1;EVENT=135048;SECONDARY;SU=21;PE=1;SR=20;ALG=PROD;AF=5.94e-05;NSAMP=1;MSQ=512.61;AN=16834;AC=1;NS=8438;AC_Hom=0;AC_Het=1;AC_Hemi=0;MAF=5.92557e-05;HWE=1;NFAM=1
16	82777136	135049	N	<DEL>	1109.07	PASS	SVTYPE=DEL;POS=82777136;SVLEN=-8674;END=82785810;STRANDS=+-:50;CIPOS=-23,22;CIEND=-30,30;CIPOS95=0,0;CIEND95=0,0;SU=50;PE=29;SR=21;ALG=PROD;AF=0.0001188;NSAMP=2;MSQ=554.53;AN=16834;AC=2;NS=8438;AC_Hom=0;AC_Het=2;AC_Hemi=0;MAF=0.000118511;HWE=1;NFAM=2
16	82785103	301035_1	N	[16:82788679[N	62.74	LOW	SVTYPE=BND;POS=82785103;STRANDS=--:8;CIPOS=-8,5;CIEND=-10,10;CIPOS95=0,0;CIEND95=0,0;MATEID=301035_2;EVENT=301035;SU=8;PE=3;SR=5;ALG=PROD;AF=5.94e-05;NSAMP=1;MSQ=62.74;AN=16834;AC=1;NS=8438;AC_Hom=0;AC_Het=1;AC_Hemi=0;MAF=5.92557e-05;HWE=1;NFAM=1
16	82785270	301036_1	N	N]16:82788268]	20.76	LOW	SVTYPE=BND;POS=82785270;STRANDS=++:7;IMPRECISE;CIPOS=-5,10;CIEND=-10,9;CIPOS95=-1,1;CIEND95=-1,1;MATEID=301036_2;EVENT=301036;SU=7;PE=5;SR=2;ALG=PROD;AF=5.94e-05;NSAMP=1;MSQ=20.76;AN=16834;AC=1;NS=8438;AC_Hom=0;AC_Het=1;AC_Hemi=0;MAF=5.92557e-05;HWE=1;NFAM=1
16	82788268	301036_2	N	N]16:82785270]	20.76	LOW	SVTYPE=BND;POS=82788268;STRANDS=++:7;IMPRECISE;CIPOS=-10,9;CIEND=-5,10;CIPOS95=-1,1;CIEND95=-1,1;MATEID=301036_1;EVENT=301036;SECONDARY;SU=7;PE=5;SR=2;ALG=PROD;AF=5.94e-05;NSAMP=1;MSQ=20.76;AN=16834;AC=1;NS=8438;AC_Hom=0;AC_Het=1;AC_Hemi=0;MAF=5.92557e-05;HWE=1;NFAM=1
16	82788679	301035_2	N	[16:82785103[N	62.74	LOW	SVTYPE=BND;POS=82788679;STRANDS=--:8;CIPOS=-10,10;CIEND=-8,5;CIPOS95=0,0;CIEND95=0,0;MATEID=301035_1;EVENT=301035;SECONDARY;SU=8;PE=3;SR=5;ALG=PROD;AF=5.94e-05;NSAMP=1;MSQ=62.74;AN=16834;AC=1;NS=8438;AC_Hom=0;AC_Het=1;AC_Hemi=0;MAF=5.92557e-05;HWE=1;NFAM=1
16	82791081	265277	N	<DUP>	239997	PASS	SVTYPE=DUP;POS=82791081;SVLEN=138;END=82791219;STRANDS=-+:1171;CIPOS=-20,20;CIEND=-20,20;CIPOS95=0,0;CIEND95=0,0;SU=1171;PE=4;SR=1167;ALG=PROD;AF=0.1814;NSAMP=2876;MSQ=83.01;AN=16834;AC=3053;NS=8438;AC_Hom=354;AC_Het=2711;AC_Hemi=0;MAF=0.181619;HWE=1.12753e-14;NFAM=2475
16	82821447	23651_1	N	]19:35464550]N	71608.6	LOW	SVTYPE=BND;POS=82821447;STRANDS=-+:4;CIPOS=-9,8;CIEND=-9,8;CIPOS95=0,0;CIEND95=0,0;MATEID=23651_2;EVENT=23651;SU=4;PE=0;SR=4;ALG=PROD;AF=0.1258;NSAMP=2116;MSQ=33.07;AN=16834;AC=2117;NS=8438;AC_Hom=2;AC_Het=2124;AC_Hemi=0;MAF=0.125978;HWE=0;NFAM=1937
16	82821447	40610_2	N	[3:64121367[N	45.97	LOW	SVTYPE=BND;POS=82821447;STRANDS=--:5;CIPOS=-10,10;CIEND=-10,10;CIPOS95=0,0;CIEND95=0,0;MATEID=40610_1;EVENT=40610;SECONDARY;SU=5;PE=0;SR=5;ALG=PROD;AF=0.0002376;NSAMP=4;MSQ=8.41;AN=16834;AC=4;NS=8438;AC_Hom=0;AC_Het=4;AC_Hemi=0;MAF=0.000237023;HWE=1;NFAM=4
16	82821447	48240_2	N	]4:175609767]N	455.56	LOW	SVTYPE=BND;POS=82821447;STRANDS=-+:32,+-:1782;CIPOS=-1,1;CIEND=-2,2;CIPOS95=0,0;CIEND95=0,0;MATEID=48240_1;EVENT=48240;SECONDARY;SU=1814;PE=0;SR=1814;ALG=PROD;AF=0.001723;NSAMP=29;MSQ=13.74;AN=16834;AC=29;NS=8438;AC_Hom=0;AC_Het=29;AC_Hemi=0;MAF=0.00171842;HWE=1;NFAM=29
16	82821447	55131_2	N	[5:146120131[N	123.45	LOW	SVTYPE=BND;POS=82821447;STRANDS=--:41;CIPOS=-9,8;CIEND=-9,8;CIPOS95=0,0;CIEND95=0,0;MATEID=55131_1;EVENT=55131;SECONDARY;SU=41;PE=0;SR=41;ALG=PROD;AF=0.0004158;NSAMP=7;MSQ=12.16;AN=16834;AC=7;NS=8438;AC_Hom=0;AC_Het=7;AC_Hemi=0;MAF=0.00041479;HWE=1;NFAM=7
16	82821457	3191_2	N	N[1:63474755[	376822	LOW	SVTYPE=BND;POS=82821457;STRANDS=+-:5,-+:2013;CIPOS=0,0;CIEND=0,0;CIPOS95=0,0;CIEND95=0,0;MATEID=3191_1;EVENT=3191;SECONDARY;SU=2018;PE=0;SR=2018;ALG=PROD;AF=0.3673;NSAMP=6182;MSQ=60.59;AN=16834;AC=6183;NS=8438;AC_Hom=2;AC_Het=6197;AC_Hemi=0;MAF=0.367326;HWE=0;NFAM=5413
16	82821457	3192_2	N	N]1:153228249]	131221	LOW	SVTYPE=BND;POS=82821457;STRANDS=++:100;CIPOS=-6,5;CIEND=-6,5;CIPOS95=0,0;CIEND95=0,0;MATEID=3192_1;EVENT=3192;SECONDARY;SU=100;PE=0;SR=100;ALG=PROD;AF=0.1935;NSAMP=3257;MSQ=39.73;AN=16834;AC=3257;NS=8438;AC_Hom=0;AC_Het=3267;AC_Hemi=0;MAF=0.193589;HWE=0;NFAM=2889
16	82846461	55132_2	N	N]5:8393397]	99.58	LOW	SVTYPE=BND;POS=82846461;STRANDS=++:8;CIPOS=-29,28;CIEND=-29,28;CIPOS95=0,0;CIEND95=0,0;MATEID=55132_1;EVENT=55132;SECONDARY;SU=8;PE=0;SR=8;ALG=PROD;AF=0.000297;NSAMP=5;MSQ=15.75;AN=16834;AC=5;NS=8438;AC_Hom=0;AC_Het=5;AC_Hemi=0;MAF=0.000296279;HWE=1;NFAM=5
16	82875701	40611_2	N	]3:46284494]N	41.41	LOW	SVTYPE=BND;POS=82875701;STRANDS=+-:8;IMPRECISE;CIPOS=-28,27;CIEND=-29,28;CIPOS95=-1,1;CIEND95=0,0;MATEID=40611_1;EVENT=40611;SECONDARY;SU=8;PE=0;SR=8;ALG=PROD;AF=5.94e-05;NSAMP=1;MSQ=23.94;AN=16834;AC=1;NS=8438;AC_Hom=0;AC_Het=2;AC_Hemi=0;MAF=0.000118511;HWE=1;NFAM=1
16	82875709	60910_2	N	]6:20601019]N	154.32	LOW	SVTYPE=BND;POS=82875709;STRANDS=+-:215;CIPOS=-4,3;CIEND=-4,3;CIPOS95=0,0;CIEND95=0,0;MATEID=60910_1;EVENT=60910;SECONDARY;SU=215;PE=50;SR=165;ALG=PROD;AF=0.0004752;NSAMP=8;MSQ=17.1;AN=16834;AC=8;NS=8438;AC_Hom=0;AC_Het=8;AC_Hemi=0;MAF=0.000474046;HWE=1;NFAM=8
16	82875716	12895_2	N	N[10:101674866[	3451.23	LOW	SVTYPE=BND;POS=82875716;STRANDS=-+:4;CIPOS=-29,28;CIEND=-29,28;CIPOS95=0,0;CIEND95=0,0;MATEID=12895_1;EVENT=12895;SECONDARY;SU=4;PE=0;SR=4;ALG=PROD;AF=0.006653;NSAMP=105;MSQ=32.38;AN=16834;AC=112;NS=8438;AC_Hom=14;AC_Het=98;AC_Hemi=0;MAF=0.00663664;HWE=6.52186e-08;NFAM=101
16	82875716	3193_2	N	N[1:81551653[	2607.84	LOW	SVTYPE=BND;POS=82875716;STRANDS=-+:5;CIPOS=-10,10;CIEND=-10,10;CIPOS95=0,0;CIEND95=0,0;MATEID=3193_1;EVENT=3193;SECONDARY;SU=5;PE=0;SR=5;ALG=PROD;AF=0.004158;NSAMP=66;MSQ=39.07;AN=16834;AC=70;NS=8438;AC_Hom=8;AC_Het=62;AC_Hemi=0;MAF=0.0041479;HWE=1.11819e-05;NFAM=61
16	82875766	17676_2	N	N]12:10445760]	3220.33	LOW	SVTYPE=BND;POS=82875766;STRANDS=++:38;CIPOS=-28,10;CIEND=-10,29;CIPOS95=0,0;CIEND95=0,0;MATEID=17676_1;EVENT=17676;SECONDARY;SU=38;PE=13;SR=25;ALG=PROD;AF=0.006831;NSAMP=115;MSQ=26.63;AN=16834;AC=115;NS=8438;AC_Hom=0;AC_Het=116;AC_Hemi=0;MAF=0.00687367;HWE=1;NFAM=105
16	82875773	12894_2	N	N[10:18889871[	9006.29	LOW	SVTYPE=BND;POS=82875773;STRANDS=-+:4;CIPOS=-29,28;CIEND=-29,28;CIPOS95=0,0;CIEND95=0,0;MATEID=12894_1;EVENT=12894;SECONDARY;SU=4;PE=0;SR=4;ALG=PROD;AF=0.0275;NSAMP=463;MSQ=18.2;AN=16834;AC=463;NS=8438;AC_Hom=0;AC_Het=464;AC_Hemi=0;MAF=0.0274947;HWE=0.00320714;NFAM=412
16	82875773	23712_1	N	N]19:57232781]	633.02	LOW	SVTYPE=BND;POS=82875773;STRANDS=++:4;CIPOS=-9,8;CIEND=-9,8;CIPOS95=0,0;CIEND95=0,0;MATEID=23712_2;EVENT=23712;SU=4;PE=0;SR=4;ALG=PROD;AF=0.001901;NSAMP=32;MSQ=15.99;AN=16834;AC=32;NS=8438;AC_Hom=0;AC_Het=32;AC_Hemi=0;MAF=0.00189618;HWE=1;NFAM=32
16	82878433	23305_1	N	N]17:65798973]	17.92	LOW	SVTYPE=BND;POS=82878433;STRANDS=++:4;CIPOS=-9,8;CIEND=-9,8;CIPOS95=0,0;CIEND95=0,0;MATEID=23305_2;EVENT=23305;SU=4;PE=0;SR=4;ALG=PROD;AF=5.94e-05;NSAMP=1;MSQ=17.91;AN=16834;AC=1;NS=8438;AC_Hom=0;AC_Het=1;AC_Hemi=0;MAF=5.92557e-05;HWE=1;NFAM=1
16	82899069	135052	N	<DEL>	221.67	PASS	SVTYPE=DEL;POS=82899069;SVLEN=-113353;END=83012422;STRANDS=+-:10;IMPRECISE;CIPOS=-6,9;CIEND=-10,6;CIPOS95=-1,1;CIEND95=-1,0;SU=10;PE=7;SR=3;ALG=PROD;AF=5.94e-05;NSAMP=1;MSQ=221.67;AN=16834;AC=1;NS=8438;AC_Hom=0;AC_Het=1;AC_Hemi=0;MAF=5.92557e-05;HWE=1;NFAM=1
16	82899971	29851_2	N	[2:217633185[N	73050.1	LOW	SVTYPE=BND;POS=82899971;STRANDS=--:125;CIPOS=-47,8;CIEND=-50,10;CIPOS95=0,0;CIEND95=0,0;MATEID=29851_1;EVENT=29851;SECONDARY;SU=125;PE=121;SR=4;ALG=PROD;AF=0.1218;NSAMP=2051;MSQ=34.97;AN=16834;AC=2051;NS=8438;AC_Hom=0;AC_Het=2056;AC_Hemi=0;MAF=0.12183;HWE=0;NFAM=1875
16	82922906	24312_1	N	[X:126690404[N	148.06	LOW	SVTYPE=BND;POS=82922906;STRANDS=--:4;CIPOS=-9,8;CIEND=-9,8;CIPOS95=0,0;CIEND95=0,0;MATEID=24312_2;EVENT=24312;SU=4;PE=0;SR=4;ALG=PROD;AF=0.0003564;NSAMP=6;MSQ=24.35;AN=16834;AC=6;NS=8438;AC_Hom=0;AC_Het=6;AC_Hemi=0;MAF=0.000355534;HWE=1;NFAM=6
16	82928423	135053_1	N	N[16:82928474[	305.87	PASS	SVTYPE=BND;POS=82928423;STRANDS=+-:11;CIPOS=-3,2;CIEND=-3,2;CIPOS95=0,0;CIEND95=0,0;MATEID=135053_2;EVENT=135053;SU=11;PE=0;SR=11;ALG=PROD;AF=5.94e-05;NSAMP=1;MSQ=305.71;AN=16834;AC=1;NS=8438;AC_Hom=0;AC_Het=1;AC_Hemi=0;MAF=5.92557e-05;HWE=1;NFAM=1
16	82928474	135053_2	N	]16:82928423]N	305.87	PASS	SVTYPE=BND;POS=82928423;STRANDS=+-:11;CIPOS=-3,2;CIEND=-3,2;CIPOS95=0,0;CIEND95=0,0;MATEID=135053_1;EVENT=135053;SECONDARY;SU=11;PE=0;SR=11;ALG=PROD;AF=5.94e-05;NSAMP=1;MSQ=305.71;AN=16834;AC=1;NS=8438;AC_Hom=0;AC_Het=1;AC_Hemi=0;MAF=5.92557e-05;HWE=1;NFAM=1
16	82942894	23306_1	N	N]17:60385028]	83.51	LOW	SVTYPE=BND;POS=82942894;STRANDS=++:4;CIPOS=-9,8;CIEND=-9,8;CIPOS95=0,0;CIEND95=0,0;MATEID=23306_2;EVENT=23306;SU=4;PE=0;SR=4;ALG=PROD;AF=0.0002376;NSAMP=4;MSQ=17.9;AN=16834;AC=4;NS=8438;AC_Hom=0;AC_Het=4;AC_Hemi=0;MAF=0.000237023;HWE=1;NFAM=4
16	82949986	135054	N	<DEL>	269.39	PASS	SVTYPE=DEL;POS=82949986;SVLEN=-1314;END=82951300;STRANDS=+-:15;IMPRECISE;CIPOS=-10,209;CIEND=-302,10;CIPOS95=-1,42;CIEND95=-56,0;SU=15;PE=15;SR=0;ALG=PROD;AF=5.94e-05;NSAMP=1;MSQ=269.39;AN=16834;AC=1;NS=8438;AC_Hom=0;AC_Het=1;AC_Hemi=0;MAF=5.92557e-05;HWE=1;NFAM=1
16	83001641	135055	N	<DEL>	1063.92	PASS	SVTYPE=DEL;POS=83001641;SVLEN=-3132;END=83004773;STRANDS=+-:49;CIPOS=-25,26;CIEND=-22,20;CIPOS95=0,0;CIEND95=0,0;SU=49;PE=26;SR=23;ALG=PROD;AF=0.0001188;NSAMP=2;MSQ=531.96;AN=16834;AC=2;NS=8438;AC_Hom=0;AC_Het=2;AC_Hemi=0;MAF=0.000118511;HWE=1;NFAM=2
16	83003989	135056	N	<DEL:ME:SINE|Alu|AluYb8>	723590	PASS	SVTYPE=MEI;POS=83003989;SVLEN=-281;END=83004270;STRANDS=+-:16748;CIPOS=0,0;CIEND=0,0;CIPOS95=0,0;CIEND95=0,0;SU=16748;PE=3062;SR=13686;ALG=PROD;AF=0.09154;NSAMP=1440;MSQ=501.73;AN=16834;AC=1541;NS=8438;AC_Hom=202;AC_Het=1341;AC_Hemi=0;MAF=0.0914316;HWE=0.000135708;NFAM=1237
16	83030587	12896_2	N	[10:87881209[N	42729	LOW	SVTYPE=BND;POS=83030587;STRANDS=--:1397;CIPOS=0,0;CIEND=0,0;CIPOS95=0,0;CIEND95=0,0;MATEID=12896_1;EVENT=12896;SECONDARY;SU=1397;PE=1;SR=1396;ALG=PROD;AF=0.07063;NSAMP=1189;MSQ=35.41;AN=16834;AC=1189;NS=8438;AC_Hom=0;AC_Het=1189;AC_Hemi=0;MAF=0.0704551;HWE=5.28931e-20;NFAM=1101
16	83030690	23863_1	N	]21:45839457]N	146678	LOW	SVTYPE=BND;POS=83030690;STRANDS=-+:59;IMPRECISE;CIPOS=-411,28;CIEND=-30,289;CIPOS95=-84,28;CIEND95=-25,25;MATEID=23863_2;EVENT=23863;SU=59;PE=59;SR=0;ALG=PROD;AF=0.2219;NSAMP=3735;MSQ=38.75;AN=16834;AC=3735;NS=8438;AC_Hom=0;AC_Het=3746;AC_Hemi=0;MAF=0.221972;HWE=0;NFAM=3359
16	83048295	55133_2	N	N[5:108758392[	61.94	LOW	SVTYPE=BND;POS=83048295;STRANDS=-+:4;IMPRECISE;CIPOS=-10,410;CIEND=-510,7;CIPOS95=-2,117;CIEND95=-171,0;MATEID=55133_1;EVENT=55133;SECONDARY;SU=4;PE=4;SR=0;ALG=PROD;AF=0.0002376;NSAMP=4;MSQ=12.61;AN=16834;AC=4;NS=8438;AC_Hom=0;AC_Het=4;AC_Hemi=0;MAF=0.000237023;HWE=1;NFAM=4
16	83048325	60911_2	N	N[6:151518505[	461.92	LOW	SVTYPE=BND;POS=83048325;STRANDS=-+:4;IMPRECISE;CIPOS=-10,324;CIEND=-538,10;CIPOS95=-1,111;CIEND95=-189,1;MATEID=60911_1;EVENT=60911;SECONDARY;SU=4;PE=4;SR=0;ALG=PROD;AF=0.001545;NSAMP=26;MSQ=14.39;AN=16830;AC=26;NS=8436;AC_Hom=0;AC_Het=26;AC_Hemi=0;MAF=0.00154101;HWE=1;NFAM=26
16	83049313	300904_2	N	[16:65044999[N	29.93	LOW	SVTYPE=BND;POS=83049313;STRANDS=--:4;CIPOS=-9,8;CIEND=-9,8;CIPOS95=0,0;CIEND95=0,0;MATEID=300904_1;EVENT=300904;SECONDARY;SU=4;PE=0;SR=4;ALG=PROD;AF=0.0001188;NSAMP=2;MSQ=10.96;AN=16834;AC=2;NS=8438;AC_Hom=0;AC_Het=2;AC_Hemi=0;MAF=0.000118511;HWE=1;NFAM=2
16	83071130	135057	N	<DEL>	617.57	PASS	SVTYPE=DEL;POS=83071130;SVLEN=-12568;END=83083698;STRANDS=+-:24;CIPOS=-7,10;CIEND=-10,10;CIPOS95=0,0;CIEND95=0,0;SU=24;PE=15;SR=9;ALG=PROD;AF=5.94e-05;NSAMP=1;MSQ=617.57;AN=16834;AC=1;NS=8438;AC_Hom=0;AC_Het=1;AC_Hemi=0;MAF=5.92557e-05;HWE=1;NFAM=1
16	83083754	135058	N	<DEL>	707.55	PASS	SVTYPE=DEL;POS=83083754;SVLEN=-10503;END=83094257;STRANDS=+-:26;CIPOS=-3,2;CIEND=-10,10;CIPOS95=0,0;CIEND95=0,0;SU=26;PE=16;SR=10;ALG=PROD;AF=5.94e-05;NSAMP=1;MSQ=707.55;AN=16834;AC=1;NS=8438;AC_Hom=0;AC_Het=1;AC_Hemi=0;MAF=5.92557e-05;HWE=1;NFAM=1
16	83085624	135059	N	<DEL>	251.61	PASS	SVTYPE=DEL;POS=83085624;SVLEN=-102209;END=83187833;STRANDS=+-:15;CIPOS=-6,4;CIEND=-5,3;CIPOS95=0,0;CIEND95=0,0;SU=15;PE=8;SR=7;ALG=PROD;AF=5.94e-05;NSAMP=1;MSQ=251.61;AN=16834;AC=1;NS=8438;AC_Hom=0;AC_Het=1;AC_Hemi=0;MAF=5.92557e-05;HWE=1;NFAM=1
16	83098403	135060	N	<DEL>	761.4	PASS	SVTYPE=DEL;POS=83098403;SVLEN=-4450;END=83102853;STRANDS=+-:32;CIPOS=-2,1;CIEND=-2,0;CIPOS95=0,0;CIEND95=0,0;SU=32;PE=17;SR=15;ALG=PROD;AF=5.94e-05;NSAMP=1;MSQ=761.4;AN=16834;AC=1;NS=8438;AC_Hom=0;AC_Het=1;AC_Hemi=0;MAF=5.92557e-05;HWE=1;NFAM=1
16	83115259	135061_1	N	N[16:83115374[	230.7	LOW	SVTYPE=BND;POS=83115259;STRANDS=+-:11;CIPOS=-30,30;CIEND=-27,26;CIPOS95=0,0;CIEND95=0,0;MATEID=135061_2;EVENT=135061;SU=11;PE=1;SR=10;ALG=PROD;AF=0.0001188;NSAMP=2;MSQ=115.34;AN=16834;AC=2;NS=8438;AC_Hom=0;AC_Het=2;AC_Hemi=0;MAF=0.000118511;HWE=1;NFAM=2
16	83115374	135061_2	N	]16:83115259]N	230.7	LOW	SVTYPE=BND;POS=83115259;STRANDS=+-:11;CIPOS=-27,26;CIEND=-30,30;CIPOS95=0,0;CIEND95=0,0;MATEID=135061_1;EVENT=135061;SECONDARY;SU=11;PE=1;SR=10;ALG=PROD;AF=0.0001188;NSAMP=2;MSQ=115.34;AN=16834;AC=2;NS=8438;AC_Hom=0;AC_Het=2;AC_Hemi=0;MAF=0.000118511;HWE=1;NFAM=2
16	83137102	135062	N	<DEL>	326.56	PASS	SVTYPE=DEL;POS=83137102;SVLEN=-4491;END=83141593;STRANDS=+-:17;IMPRECISE;CIPOS=-30,283;CIEND=-258,30;CIPOS95=-30,32;CIEND95=-48,30;SU=17;PE=17;SR=0;ALG=PROD;AF=0.0001188;NSAMP=2;MSQ=163.28;AN=16834;AC=2;NS=8438;AC_Hom=0;AC_Het=2;AC_Hemi=0;MAF=0.000118511;HWE=1;NFAM=2
16	83141817	135063	N	<DEL>	797.28	PASS	SVTYPE=DEL;POS=83141817;SVLEN=-2599;END=83144416;STRANDS=+-:34;CIPOS=-23,22;CIEND=-26,23;CIPOS95=0,0;CIEND95=0,0;SU=34;PE=17;SR=17;ALG=PROD;AF=0.0001188;NSAMP=2;MSQ=398.64;AN=16834;AC=2;NS=8438;AC_Hom=0;AC_Het=2;AC_Hemi=0;MAF=0.000118511;HWE=1;NFAM=2
16	83161040	135064	N	<DEL>	358.66	PASS	SVTYPE=DEL;POS=83161040;SVLEN=-167;END=83161207;STRANDS=+-:6;CIPOS=-6,5;CIEND=-6,5;CIPOS95=0,0;CIEND95=0,0;SU=6;PE=0;SR=6;ALG=PROD;AF=0.0001188;NSAMP=2;MSQ=178.32;AN=16834;AC=2;NS=8438;AC_Hom=0;AC_Het=2;AC_Hemi=0;MAF=0.000118511;HWE=1;NFAM=2
16	83167623	135065	N	<DEL>	170.57	PASS	SVTYPE=DEL;POS=83167623;SVLEN=-10464;END=83178087;STRANDS=+-:13;CIPOS=-10,10;CIEND=-10,10;CIPOS95=0,0;CIEND95=0,0;SU=13;PE=3;SR=10;ALG=PROD;AF=5.94e-05;NSAMP=1;MSQ=170.57;AN=16834;AC=1;NS=8438;AC_Hom=0;AC_Het=1;AC_Hemi=0;MAF=5.92557e-05;HWE=1;NFAM=1
16	83179709	135066_1	N	N[16:83180104[	39.05	LOW	SVTYPE=BND;POS=83179709;STRANDS=+-:5;IMPRECISE;CIPOS=-8,10;CIEND=-10,10;CIPOS95=0,1;CIEND95=0,0;MATEID=135066_2;EVENT=135066;SU=5;PE=0;SR=5;ALG=PROD;AF=5.94e-05;NSAMP=1;MSQ=38.76;AN=16834;AC=1;NS=8438;AC_Hom=0;AC_Het=1;AC_Hemi=0;MAF=5.92557e-05;HWE=1;NFAM=1
16	83180104	135066_2	N	]16:83179709]N	39.05	LOW	SVTYPE=BND;POS=83179709;STRANDS=+-:5;IMPRECISE;CIPOS=-10,10;CIEND=-8,10;CIPOS95=0,0;CIEND95=0,1;MATEID=135066_1;EVENT=135066;SECONDARY;SU=5;PE=0;SR=5;ALG=PROD;AF=5.94e-05;NSAMP=1;MSQ=38.76;AN=16834;AC=1;NS=8438;AC_Hom=0;AC_Het=1;AC_Hemi=0;MAF=5.92557e-05;HWE=1;NFAM=1
16	83195780	135067	N	<DEL>	980.2	PASS	SVTYPE=DEL;POS=83195780;SVLEN=-12928;END=83208708;STRANDS=+-:41;CIPOS=-6,10;CIEND=-2,0;CIPOS95=0,0;CIEND95=0,0;SU=41;PE=27;SR=14;ALG=PROD;AF=5.94e-05;NSAMP=1;MSQ=980.2;AN=16834;AC=1;NS=8438;AC_Hom=0;AC_Het=1;AC_Hemi=0;MAF=5.92557e-05;HWE=1;NFAM=1
16	83196147	135068	N	<DEL>	10801.6	PASS	SVTYPE=DEL;POS=83196147;SVLEN=-13579;END=83209726;STRANDS=+-:464;CIPOS=-2,1;CIEND=-2,1;CIPOS95=0,0;CIEND95=0,0;SU=464;PE=248;SR=216;ALG=PROD;AF=0.001544;NSAMP=25;MSQ=432.06;AN=16834;AC=26;NS=8438;AC_Hom=2;AC_Het=24;AC_Hemi=0;MAF=0.00154065;HWE=0.0191025;NFAM=21
16	83197129	135069	N	<DEL>	413.61	PASS	SVTYPE=DEL;POS=83197129;SVLEN=-5597;END=83202726;STRANDS=+-:21;CIPOS=-4,2;CIEND=-3,1;CIPOS95=0,0;CIEND95=0,0;SU=21;PE=11;SR=10;ALG=PROD;AF=5.941e-05;NSAMP=1;MSQ=413.61;AN=16832;AC=1;NS=8437;AC_Hom=0;AC_Het=1;AC_Hemi=0;MAF=5.92628e-05;HWE=1;NFAM=1
16	83197933	74523_2	N	]9:137720506]N	32.51	LOW	SVTYPE=BND;POS=83197933;STRANDS=-+:4,+-:676;CIPOS=-30,58;CIEND=-30,30;CIPOS95=0,0;CIEND95=0,0;MATEID=74523_1;EVENT=74523;SECONDARY;SU=680;PE=12;SR=668;ALG=SUM;AF=0.0001782;NSAMP=3;MSQ=9.65;AN=16834;AC=3;NS=8438;AC_Hom=0;AC_Het=3;AC_Hemi=0;MAF=0.000177767;HWE=1;NFAM=3
16	83210427	135070_1	N	N[16:83211222[	17.91	LOW	SVTYPE=BND;POS=83210427;STRANDS=+-:4;IMPRECISE;CIPOS=-10,502;CIEND=-468,10;CIPOS95=-2,198;CIEND95=-227,1;MATEID=135070_2;EVENT=135070;SU=4;PE=4;SR=0;ALG=PROD;AF=5.94e-05;NSAMP=1;MSQ=17.91;AN=16834;AC=1;NS=8438;AC_Hom=0;AC_Het=1;AC_Hemi=0;MAF=5.92557e-05;HWE=1;NFAM=1
16	83211222	135070_2	N	]16:83210427]N	17.91	LOW	SVTYPE=BND;POS=83210427;STRANDS=+-:4;IMPRECISE;CIPOS=-468,10;CIEND=-10,502;CIPOS95=-227,1;CIEND95=-2,198;MATEID=135070_1;EVENT=135070;SECONDARY;SU=4;PE=4;SR=0;ALG=PROD;AF=5.94e-05;NSAMP=1;MSQ=17.91;AN=16834;AC=1;NS=8438;AC_Hom=0;AC_Het=1;AC_Hemi=0;MAF=5.92557e-05;HWE=1;NFAM=1
16	83220981	135071	N	<DEL>	311.85	PASS	SVTYPE=DEL;POS=83220981;SVLEN=-84;END=83221065;STRANDS=+-:8;CIPOS=-10,10;CIEND=-10,10;CIPOS95=0,0;CIEND95=0,0;SU=8;PE=0;SR=8;ALG=PROD;AF=5.94e-05;NSAMP=1;MSQ=311.79;AN=16834;AC=1;NS=8438;AC_Hom=0;AC_Het=1;AC_Hemi=0;MAF=5.92557e-05;HWE=1;NFAM=1
16	83225064	15524_2	N	[11:20127805[N	1163.04	LOW	SVTYPE=BND;POS=83225064;STRANDS=--:4;IMPRECISE;CIPOS=-549,10;CIEND=-276,10;CIPOS95=-185,0;CIEND95=-107,2;MATEID=15524_1;EVENT=15524;SECONDARY;SU=4;PE=4;SR=0;ALG=PROD;AF=0.003327;NSAMP=56;MSQ=18.95;AN=16834;AC=56;NS=8438;AC_Hom=0;AC_Het=56;AC_Hemi=0;MAF=0.00331832;HWE=1;NFAM=55
16	83225110	55134_2	N	N]5:157585872]	8014.53	LOW	SVTYPE=BND;POS=83225110;STRANDS=++:4;CIPOS=-9,8;CIEND=-9,8;CIPOS95=0,0;CIEND95=0,0;MATEID=55134_1;EVENT=55134;SECONDARY;SU=4;PE=0;SR=4;ALG=PROD;AF=0.02162;NSAMP=351;MSQ=22.07;AN=16834;AC=364;NS=8438;AC_Hom=26;AC_Het=339;AC_Hemi=0;MAF=0.0216283;HWE=0.000152032;NFAM=341
16	83225169	15525_2	N	N[11:56844171[	4239.26	LOW	SVTYPE=BND;POS=83225169;STRANDS=-+:38;IMPRECISE;CIPOS=-53,520;CIEND=-306,50;CIPOS95=-53,116;CIEND95=-81,50;MATEID=15525_1;EVENT=15525;SECONDARY;SU=38;PE=38;SR=0;ALG=SUM;AF=0.01034;NSAMP=174;MSQ=22.64;AN=16834;AC=174;NS=8438;AC_Hom=0;AC_Het=175;AC_Hemi=0;MAF=0.0103698;HWE=1;NFAM=170
16	83225172	15526_2	N	N]11:20127722]	970.69	LOW	SVTYPE=BND;POS=83225172;STRANDS=++:5;IMPRECISE;CIPOS=-27,30;CIEND=-30,29;CIPOS95=-1,1;CIEND95=-1,1;MATEID=15526_1;EVENT=15526;SECONDARY;SU=5;PE=2;SR=3;ALG=PROD;AF=0.002436;NSAMP=41;MSQ=21.7;AN=16834;AC=41;NS=8438;AC_Hom=0;AC_Het=41;AC_Hemi=0;MAF=0.00242949;HWE=1;NFAM=39
16	83231164	60912_2	N	]6:72799897]N	56.79	LOW	SVTYPE=BND;POS=83231164;STRANDS=+-:7;IMPRECISE;CIPOS=-10,10;CIEND=-3,10;CIPOS95=-3,1;CIEND95=-1,3;MATEID=60912_1;EVENT=60912;SECONDARY;SU=7;PE=6;SR=1;ALG=PROD;AF=5.94e-05;NSAMP=1;MSQ=56.79;AN=16834;AC=1;NS=8438;AC_Hom=0;AC_Het=1;AC_Hemi=0;MAF=5.92557e-05;HWE=1;NFAM=1
16	83236742	135072_1	N	N[16:83237176[	18.42	LOW	SVTYPE=BND;POS=83236742;STRANDS=+-:4;CIPOS=-9,8;CIEND=-9,8;CIPOS95=0,0;CIEND95=0,0;MATEID=135072_2;EVENT=135072;SU=4;PE=0;SR=4;ALG=PROD;AF=5.94e-05;NSAMP=1;MSQ=17.85;AN=16834;AC=1;NS=8438;AC_Hom=0;AC_Het=1;AC_Hemi=0;MAF=5.92557e-05;HWE=1;NFAM=1
16	83237176	135072_2	N	]16:83236742]N	18.42	LOW	SVTYPE=BND;POS=83236742;STRANDS=+-:4;CIPOS=-9,8;CIEND=-9,8;CIPOS95=0,0;CIEND95=0,0;MATEID=135072_1;EVENT=135072;SECONDARY;SU=4;PE=0;SR=4;ALG=PROD;AF=5.94e-05;NSAMP=1;MSQ=17.85;AN=16834;AC=1;NS=8438;AC_Hom=0;AC_Het=1;AC_Hemi=0;MAF=5.92557e-05;HWE=1;NFAM=1
16	83241021	135073	N	<DEL>	299.7	PASS	SVTYPE=DEL;POS=83241021;SVLEN=-1775;END=83242796;STRANDS=+-:14;CIPOS=-4,3;CIEND=-10,10;CIPOS95=0,0;CIEND95=0,0;SU=14;PE=6;SR=8;ALG=PROD;AF=5.94e-05;NSAMP=1;MSQ=299.7;AN=16834;AC=1;NS=8438;AC_Hom=0;AC_Het=1;AC_Hemi=0;MAF=5.92557e-05;HWE=1;NFAM=1
16	83243643	135074_1	N	N[16:83244681[	25141.3	PASS	SVTYPE=BND;POS=83243643;STRANDS=+-:1071;CIPOS=-3,2;CIEND=-2,1;CIPOS95=0,0;CIEND95=0,0;MATEID=135074_2;EVENT=135074;SU=1071;PE=703;SR=368;ALG=PROD;AF=0.004812;NSAMP=81;MSQ=310.39;AN=16834;AC=81;NS=8438;AC_Hom=0;AC_Het=81;AC_Hemi=0;MAF=0.00479972;HWE=1;NFAM=69
16	83244681	135074_2	N	]16:83243643]N	25141.3	PASS	SVTYPE=BND;POS=83243643;STRANDS=+-:1071;CIPOS=-2,1;CIEND=-3,2;CIPOS95=0,0;CIEND95=0,0;MATEID=135074_1;EVENT=135074;SECONDARY;SU=1071;PE=703;SR=368;ALG=PROD;AF=0.004812;NSAMP=81;MSQ=310.39;AN=16834;AC=81;NS=8438;AC_Hom=0;AC_Het=81;AC_Hemi=0;MAF=0.00479972;HWE=1;NFAM=69
16	83248205	3194_2	N	N]1:179651096]	40444.2	LOW	SVTYPE=BND;POS=83248205;STRANDS=++:582;CIPOS=-3,4;CIEND=-3,4;CIPOS95=0,0;CIEND95=0,0;MATEID=3194_1;EVENT=3194;SECONDARY;SU=582;PE=451;SR=131;ALG=PROD;AF=0.07901;NSAMP=1329;MSQ=29.42;AN=16834;AC=1330;NS=8438;AC_Hom=2;AC_Het=1331;AC_Hemi=0;MAF=0.0789879;HWE=1.44817e-23;NFAM=1209
16	83285735	15527_2	N	N[11:112724145[	1974.32	LOW	SVTYPE=BND;POS=83285735;STRANDS=-+:16;CIPOS=-49,48;CIEND=-49,48;CIPOS95=0,0;CIEND95=0,0;MATEID=15527_1;EVENT=15527;SECONDARY;SU=16;PE=0;SR=16;ALG=PROD;AF=0.005762;NSAMP=97;MSQ=18.68;AN=16834;AC=97;NS=8438;AC_Hom=0;AC_Het=97;AC_Hemi=0;MAF=0.00574781;HWE=1;NFAM=97
16	83290300	135076_1	N	N[16:83290450[	90857.8	LOW	SVTYPE=BND;POS=83290300;STRANDS=+-:5;IMPRECISE;CIPOS=-8,6;CIEND=-9,10;CIPOS95=-1,0;CIEND95=0,1;MATEID=135076_2;EVENT=135076;SU=5;PE=0;SR=5;ALG=PROD;AF=0.1826;NSAMP=2943;MSQ=30.12;AN=16630;AC=3037;NS=8336;AC_Hom=188;AC_Het=2857;AC_Hemi=0;MAF=0.182642;HWE=0;NFAM=2656
16	83290450	135076_2	N	]16:83290300]N	90857.8	LOW	SVTYPE=BND;POS=83290300;STRANDS=+-:5;IMPRECISE;CIPOS=-9,10;CIEND=-8,6;CIPOS95=0,1;CIEND95=-1,0;MATEID=135076_1;EVENT=135076;SECONDARY;SU=5;PE=0;SR=5;ALG=PROD;AF=0.1826;NSAMP=2943;MSQ=30.12;AN=16630;AC=3037;NS=8336;AC_Hom=188;AC_Het=2857;AC_Hemi=0;MAF=0.182642;HWE=0;NFAM=2656
16	83293978	135077	N	<DEL>	89.86	PASS	SVTYPE=DEL;POS=83293978;SVLEN=-1094;END=83295072;STRANDS=+-:6;IMPRECISE;CIPOS=-10,441;CIEND=-182,10;CIPOS95=-1,109;CIEND95=-78,2;SU=6;PE=6;SR=0;ALG=PROD;AF=5.94e-05;NSAMP=1;MSQ=89.86;AN=16834;AC=1;NS=8438;AC_Hom=0;AC_Het=1;AC_Hemi=0;MAF=5.92557e-05;HWE=1;NFAM=1
16	83356870	21133_2	N	N]14:83956934]	89.08	LOW	SVTYPE=BND;POS=83356870;STRANDS=++:4;IMPRECISE;CIPOS=-10,435;CIEND=-10,348;CIPOS95=-1,130;CIEND95=-2,85;MATEID=21133_1;EVENT=21133;SECONDARY;SU=4;PE=4;SR=0;ALG=PROD;AF=0.0002376;NSAMP=4;MSQ=21.75;AN=16834;AC=4;NS=8438;AC_Hom=0;AC_Het=4;AC_Hemi=0;MAF=0.000237023;HWE=1;NFAM=4
16	83365719	135078	N	<DEL>	303.06	PASS	SVTYPE=DEL;POS=83365719;SVLEN=-136;END=83365855;STRANDS=+-:11;CIPOS=-25,24;CIEND=-25,28;CIPOS95=0,0;CIEND95=0,0;SU=11;PE=0;SR=11;ALG=PROD;AF=0.0001188;NSAMP=2;MSQ=151.25;AN=16834;AC=2;NS=8438;AC_Hom=0;AC_Het=2;AC_Hemi=0;MAF=0.000118511;HWE=1;NFAM=2
16	83389655	135079	N	<DEL>	413.48	PASS	SVTYPE=DEL;POS=83389655;SVLEN=-448;END=83390103;STRANDS=+-:14;CIPOS=-4,3;CIEND=-4,2;CIPOS95=0,0;CIEND95=0,0;SU=14;PE=6;SR=8;ALG=PROD;AF=5.94e-05;NSAMP=1;MSQ=413.48;AN=16834;AC=1;NS=8438;AC_Hom=0;AC_Het=1;AC_Hemi=0;MAF=5.92557e-05;HWE=1;NFAM=1
16	83407052	135080	N	<DEL>	731.28	PASS	SVTYPE=DEL;POS=83407052;SVLEN=-2193;END=83409245;STRANDS=+-:39;IMPRECISE;CIPOS=-11,121;CIEND=-139,49;CIPOS95=-11,13;CIEND95=-14,14;SU=39;PE=39;SR=0;ALG=PROD;AF=0.000297;NSAMP=5;MSQ=146.26;AN=16834;AC=5;NS=8438;AC_Hom=0;AC_Het=5;AC_Hemi=0;MAF=0.000296279;HWE=1;NFAM=5
16	83413544	3195_2	N	[1:160721610[N	97.3	LOW	SVTYPE=BND;POS=83413544;STRANDS=--:4;IMPRECISE;CIPOS=-258,10;CIEND=-535,8;CIPOS95=-121,2;CIEND95=-190,0;MATEID=3195_1;EVENT=3195;SECONDARY;SU=4;PE=4;SR=0;ALG=PROD;AF=0.000297;NSAMP=5;MSQ=18.33;AN=16834;AC=5;NS=8438;AC_Hom=0;AC_Het=5;AC_Hemi=0;MAF=0.000296279;HWE=1;NFAM=5
16	83449328	17845_2	N	[12:72833960[N	51041.1	LOW	SVTYPE=BND;POS=83449328;STRANDS=--:1830;IMPRECISE;CIPOS=-184,10;CIEND=-185,12;CIPOS95=-10,10;CIEND95=-10,10;MATEID=17845_1;EVENT=17845;SECONDARY;SU=1830;PE=1830;SR=0;ALG=PROD;AF=0.08216;NSAMP=1383;MSQ=36.37;AN=16834;AC=1383;NS=8438;AC_Hom=0;AC_Het=1384;AC_Hemi=0;MAF=0.08201;HWE=3.10943e-27;NFAM=1337
16	83449383	55135_2	N	N]5:91636130]	666.1	LOW	SVTYPE=BND;POS=83449383;STRANDS=++:36;IMPRECISE;CIPOS=-8,580;CIEND=-13,562;CIPOS95=-8,124;CIEND95=-13,110;MATEID=55135_1;EVENT=55135;SECONDARY;SU=36;PE=36;SR=0;ALG=PROD;AF=0.002079;NSAMP=35;MSQ=17.12;AN=16834;AC=35;NS=8438;AC_Hom=0;AC_Het=35;AC_Hemi=0;MAF=0.00207395;HWE=1;NFAM=35
16	83449388	24204_1	N	N[X:51714088[	293609	LOW	SVTYPE=BND;POS=83449388;STRANDS=+-:23263;IMPRECISE;CIPOS=-5,80;CIEND=-79,6;CIPOS95=-1,1;CIEND95=-2,2;MATEID=24204_2;EVENT=24204;SU=23263;PE=23263;SR=0;ALG=PROD;AF=0.2797;NSAMP=4709;MSQ=62.03;AN=16834;AC=4709;NS=8438;AC_Hom=0;AC_Het=4718;AC_Hemi=0;MAF=0.279569;HWE=0;NFAM=4234
16	83460409	135081	N	<DEL>	416.58	PASS	SVTYPE=DEL;POS=83460409;SVLEN=-82;END=83460491;STRANDS=+-:13;CIPOS=-30,30;CIEND=-30,30;CIPOS95=0,0;CIEND95=0,0;SU=13;PE=0;SR=13;ALG=PROD;AF=0.0001188;NSAMP=2;MSQ=208.25;AN=16834;AC=2;NS=8438;AC_Hom=0;AC_Het=2;AC_Hemi=0;MAF=0.000118511;HWE=1;NFAM=2
16	83462187	135082	N	<DEL>	275.59	PASS	SVTYPE=DEL;POS=83462187;SVLEN=-8768;END=83470955;STRANDS=+-:15;CIPOS=-4,4;CIEND=-10,9;CIPOS95=0,0;CIEND95=0,0;SU=15;PE=9;SR=6;ALG=PROD;AF=5.94e-05;NSAMP=1;MSQ=275.59;AN=16834;AC=1;NS=8438;AC_Hom=0;AC_Het=1;AC_Hemi=0;MAF=5.92557e-05;HWE=1;NFAM=1
16	83468510	60914_2	N	]6:74490588]N	6400.33	LOW	SVTYPE=BND;POS=83468510;STRANDS=+-:345;CIPOS=-7,9;CIEND=-3,4;CIPOS95=0,0;CIEND95=0,0;MATEID=60914_1;EVENT=60914;SECONDARY;SU=345;PE=275;SR=70;ALG=PROD;AF=0.01123;NSAMP=189;MSQ=33.27;AN=16834;AC=189;NS=8438;AC_Hom=0;AC_Het=189;AC_Hemi=0;MAF=0.0111993;HWE=0.628693;NFAM=189
16	83468556	60913_2	N	N[6:74490484[	6901.97	LOW	SVTYPE=BND;POS=83468556;STRANDS=-+:595;CIPOS=-4,2;CIEND=-27,1;CIPOS95=0,0;CIEND95=0,0;MATEID=60913_1;EVENT=60913;SECONDARY;SU=595;PE=438;SR=157;ALG=PROD;AF=0.009683;NSAMP=163;MSQ=41.81;AN=16834;AC=163;NS=8438;AC_Hom=0;AC_Het=163;AC_Hemi=0;MAF=0.00965869;HWE=1;NFAM=162
16	83477322	135083	N	<DEL>	232797	PASS	SVTYPE=DEL;POS=83477322;SVLEN=-450;END=83477772;STRANDS=+-:4749;CIPOS=-45,356;CIEND=-304,50;CIPOS95=0,0;CIEND95=0,0;SU=4749;PE=3638;SR=1111;ALG=SUM;AF=0.08471;NSAMP=1404;MSQ=165.18;RETAINED;AN=16834;AC=1426;NS=8438;AC_Hom=44;AC_Het=1383;AC_Hemi=0;MAF=0.084558;HWE=2.30183e-09;NFAM=1271
16	83478874	135086_1	N	N[16:83478993[	494.43	LOW	SVTYPE=BND;POS=83478874;STRANDS=+-:4;CIPOS=-9,8;CIEND=-9,8;CIPOS95=0,0;CIEND95=0,0;MATEID=135086_2;EVENT=135086;SU=4;PE=0;SR=4;ALG=PROD;AF=0.0008317;NSAMP=14;MSQ=34.25;AN=16834;AC=14;NS=8438;AC_Hom=0;AC_Het=14;AC_Hemi=0;MAF=0.00082958;HWE=1;NFAM=13
16	83478993	135086_2	N	]16:83478874]N	494.43	LOW	SVTYPE=BND;POS=83478874;STRANDS=+-:4;CIPOS=-9,8;CIEND=-9,8;CIPOS95=0,0;CIEND95=0,0;MATEID=135086_1;EVENT=135086;SECONDARY;SU=4;PE=0;SR=4;ALG=PROD;AF=0.0008317;NSAMP=14;MSQ=34.25;AN=16834;AC=14;NS=8438;AC_Hom=0;AC_Het=14;AC_Hemi=0;MAF=0.00082958;HWE=1;NFAM=13
16	83500520	135087	N	<DEL>	608.48	PASS	SVTYPE=DEL;POS=83500520;SVLEN=-1089;END=83501609;STRANDS=+-:22;CIPOS=-5,10;CIEND=-5,2;CIPOS95=0,0;CIEND95=0,0;SU=22;PE=15;SR=7;ALG=PROD;AF=5.94e-05;NSAMP=1;MSQ=608.48;AN=16834;AC=1;NS=8438;AC_Hom=0;AC_Het=1;AC_Hemi=0;MAF=5.92557e-05;HWE=1;NFAM=1
16	83518317	135088	N	<DEL>	185.67	PASS	SVTYPE=DEL;POS=83518317;SVLEN=-1540;END=83519857;STRANDS=+-:6;IMPRECISE;CIPOS=-10,334;CIEND=-234,10;CIPOS95=-1,104;CIEND95=-72,0;SU=6;PE=6;SR=0;ALG=PROD;AF=5.94e-05;NSAMP=1;MSQ=185.67;AN=16834;AC=1;NS=8438;AC_Hom=0;AC_Het=1;AC_Hemi=0;MAF=5.92557e-05;HWE=1;NFAM=1
16	83519045	301037_1	N	[16:83519858[N	59.74	LOW	SVTYPE=BND;POS=83519045;STRANDS=--:8;CIPOS=-6,3;CIEND=-6,5;CIPOS95=0,0;CIEND95=0,0;MATEID=301037_2;EVENT=301037;SU=8;PE=2;SR=6;ALG=PROD;AF=5.94e-05;NSAMP=1;MSQ=59.74;AN=16834;AC=1;NS=8438;AC_Hom=0;AC_Het=1;AC_Hemi=0;MAF=5.92557e-05;HWE=1;NFAM=1
16	83519858	301037_2	N	[16:83519045[N	59.74	LOW	SVTYPE=BND;POS=83519858;STRANDS=--:8;CIPOS=-6,5;CIEND=-6,3;CIPOS95=0,0;CIEND95=0,0;MATEID=301037_1;EVENT=301037;SECONDARY;SU=8;PE=2;SR=6;ALG=PROD;AF=5.94e-05;NSAMP=1;MSQ=59.74;AN=16834;AC=1;NS=8438;AC_Hom=0;AC_Het=1;AC_Hemi=0;MAF=5.92557e-05;HWE=1;NFAM=1
16	83532559	135089	N	<DEL>	566.59	PASS	SVTYPE=DEL;POS=83532559;SVLEN=-10381;END=83542940;STRANDS=+-:22;CIPOS=-7,10;CIEND=-10,10;CIPOS95=0,0;CIEND95=0,0;SU=22;PE=15;SR=7;ALG=PROD;AF=5.94e-05;NSAMP=1;MSQ=566.59;AN=16834;AC=1;NS=8438;AC_Hom=0;AC_Het=1;AC_Hemi=0;MAF=5.92557e-05;HWE=1;NFAM=1
16	83533778	24293_1	N	N]X:119715985]	478970	LOW	SVTYPE=BND;POS=83533778;STRANDS=++:4;IMPRECISE;CIPOS=-10,444;CIEND=-10,553;CIPOS95=-1,147;CIEND95=0,183;MATEID=24293_2;EVENT=24293;SU=4;PE=4;SR=0;ALG=PROD;AF=0.3643;NSAMP=6133;MSQ=77.8;AN=16834;AC=6133;NS=8438;AC_Hom=0;AC_Het=6147;AC_Hemi=0;MAF=0.364245;HWE=0;NFAM=5366
16	83533836	48244_2	N	[4:138243863[N	22643.4	LOW	SVTYPE=BND;POS=83533836;STRANDS=--:250;IMPRECISE;CIPOS=-237,16;CIEND=-171,11;CIPOS95=-22,16;CIEND95=-5,5;MATEID=48244_1;EVENT=48244;SECONDARY;SU=250;PE=250;SR=0;ALG=PROD;AF=0.0502;NSAMP=845;MSQ=25.76;AN=16834;AC=845;NS=8438;AC_Hom=0;AC_Het=847;AC_Hemi=0;MAF=0.0501896;HWE=3.1333e-10;NFAM=739
16	83533855	24342_1	N	N]X:149993036]	45.27	LOW	SVTYPE=BND;POS=83533855;STRANDS=++:4;IMPRECISE;CIPOS=-10,314;CIEND=-10,482;CIPOS95=-2,94;CIEND95=-1,185;MATEID=24342_2;EVENT=24342;SU=4;PE=4;SR=0;ALG=PROD;AF=5.94e-05;NSAMP=1;MSQ=44.9;AN=16834;AC=1;NS=8438;AC_Hom=0;AC_Het=1;AC_Hemi=0;MAF=5.92557e-05;HWE=1;NFAM=1
16	83533895	29854_2	N	N[2:107408287[	3691.21	LOW	SVTYPE=BND;POS=83533895;STRANDS=-+:158;IMPRECISE;CIPOS=-35,211;CIEND=-233,30;CIPOS95=-5,5;CIEND95=-49,30;MATEID=29854_1;EVENT=29854;SECONDARY;SU=158;PE=158;SR=0;ALG=PROD;AF=0.005584;NSAMP=94;MSQ=38.1;AN=16834;AC=94;NS=8438;AC_Hom=0;AC_Het=94;AC_Hemi=0;MAF=0.00557004;HWE=1;NFAM=94
16	83533898	17846_2	N	N[12:47565573[	176.49	LOW	SVTYPE=BND;POS=83533898;STRANDS=-+:5;CIPOS=-10,10;CIEND=-10,10;CIPOS95=0,0;CIEND95=0,0;MATEID=17846_1;EVENT=17846;SECONDARY;SU=5;PE=0;SR=5;ALG=PROD;AF=0.0004158;NSAMP=6;MSQ=27.67;AN=16834;AC=7;NS=8438;AC_Hom=2;AC_Het=5;AC_Hemi=0;MAF=0.00041479;HWE=0.00124408;NFAM=5
16	83533991	265278_1	N	]16:83535032]N	170.36	LOW	SVTYPE=BND;POS=83533991;STRANDS=-+:12;IMPRECISE;CIPOS=-10,7;CIEND=-5,10;CIPOS95=-1,0;CIEND95=-1,1;MATEID=265278_2;EVENT=265278;SU=12;PE=10;SR=2;ALG=PROD;AF=0.0001188;NSAMP=1;MSQ=152.32;AN=16834;AC=2;NS=8438;AC_Hom=2;AC_Het=0;AC_Hemi=0;MAF=0.000118511;HWE=5.92593e-05;NFAM=1
16	83533997	48245_2	N	N]4:138243899]	5109.98	LOW	SVTYPE=BND;POS=83533997;STRANDS=++:27;IMPRECISE;CIPOS=-30,422;CIEND=-35,320;CIPOS95=-30,96;CIEND95=-19,19;MATEID=48245_1;EVENT=48245;SECONDARY;SU=27;PE=27;SR=0;ALG=PROD;AF=0.01046;NSAMP=176;MSQ=27.93;AN=16834;AC=176;NS=8438;AC_Hom=0;AC_Het=177;AC_Hemi=0;MAF=0.0104883;HWE=1;NFAM=161
16	83534007	24292_1	N	[X:119715829[N	65132	LOW	SVTYPE=BND;POS=83534007;STRANDS=--:4;IMPRECISE;CIPOS=-248,10;CIEND=-432,10;CIPOS95=-115,2;CIEND95=-175,0;MATEID=24292_2;EVENT=24292;SU=4;PE=4;SR=0;ALG=PROD;AF=0.1263;NSAMP=2126;MSQ=29.88;AN=16834;AC=2126;NS=8438;AC_Hom=0;AC_Het=2130;AC_Hemi=0;MAF=0.126215;HWE=0;NFAM=1866
16	83534094	29855_2	N	]2:107408409]N	23479.3	LOW	SVTYPE=BND;POS=83534094;STRANDS=+-:4;IMPRECISE;CIPOS=-50,49;CIEND=-44,50;CIPOS95=-3,3;CIEND95=-3,3;MATEID=29855_1;EVENT=29855;SECONDARY;SU=4;PE=3;SR=1;ALG=PROD;AF=0.04586;NSAMP=772;MSQ=29.76;RETAINED;AN=16834;AC=772;NS=8438;AC_Hom=0;AC_Het=773;AC_Hemi=0;MAF=0.0458047;HWE=1.37184e-08;NFAM=732
16	83535032	265278_2	N	N[16:83533991[	170.36	LOW	SVTYPE=BND;POS=83533991;STRANDS=-+:12;IMPRECISE;CIPOS=-5,10;CIEND=-10,7;CIPOS95=-1,1;CIEND95=-1,0;MATEID=265278_1;EVENT=265278;SECONDARY;SU=12;PE=10;SR=2;ALG=PROD;AF=0.0001188;NSAMP=1;MSQ=152.32;AN=16834;AC=2;NS=8438;AC_Hom=2;AC_Het=0;AC_Hemi=0;MAF=0.000118511;HWE=5.92593e-05;NFAM=1
16	83542613	135090	N	<DEL>	242.94	PASS	SVTYPE=DEL;POS=83542613;SVLEN=-62;END=83542675;STRANDS=+-:8;CIPOS=-10,10;CIEND=-10,10;CIPOS95=0,0;CIEND95=0,0;SU=8;PE=0;SR=8;ALG=PROD;AF=5.94e-05;NSAMP=1;MSQ=242.84;AN=16834;AC=1;NS=8438;AC_Hom=0;AC_Het=1;AC_Hemi=0;MAF=5.92557e-05;HWE=1;NFAM=1
16	83551841	135091_1	N	N[16:83552293[	126	LOW	SVTYPE=BND;POS=83551841;STRANDS=+-:4;IMPRECISE;CIPOS=-10,414;CIEND=-261,10;CIPOS95=-2,118;CIEND95=-125,2;MATEID=135091_2;EVENT=135091;SU=4;PE=4;SR=0;ALG=PROD;AF=5.94e-05;NSAMP=1;MSQ=125.8;AN=16834;AC=1;NS=8438;AC_Hom=0;AC_Het=1;AC_Hemi=0;MAF=5.92557e-05;HWE=1;NFAM=1
16	83552293	135091_2	N	]16:83551841]N	126	LOW	SVTYPE=BND;POS=83551841;STRANDS=+-:4;IMPRECISE;CIPOS=-261,10;CIEND=-10,414;CIPOS95=-125,2;CIEND95=-2,118;MATEID=135091_1;EVENT=135091;SECONDARY;SU=4;PE=4;SR=0;ALG=PROD;AF=5.94e-05;NSAMP=1;MSQ=125.8;AN=16834;AC=1;NS=8438;AC_Hom=0;AC_Het=1;AC_Hemi=0;MAF=5.92557e-05;HWE=1;NFAM=1
16	83558334	135092	N	<DEL>	281.67	PASS	SVTYPE=DEL;POS=83558334;SVLEN=-9127;END=83567461;STRANDS=+-:10;IMPRECISE;CIPOS=-10,275;CIEND=-247,10;CIPOS95=-1,66;CIEND95=-58,0;SU=10;PE=10;SR=0;ALG=PROD;AF=5.94e-05;NSAMP=1;MSQ=281.67;AN=16834;AC=1;NS=8438;AC_Hom=0;AC_Het=1;AC_Hemi=0;MAF=5.92557e-05;HWE=1;NFAM=1
16	83574295	19764_2	N	[13:21124730[N	377.5	LOW	SVTYPE=BND;POS=83574295;STRANDS=--:4;CIPOS=-9,8;CIEND=-9,8;CIPOS95=0,0;CIEND95=0,0;MATEID=19764_1;EVENT=19764;SECONDARY;SU=4;PE=0;SR=4;ALG=PROD;AF=0.001366;NSAMP=23;MSQ=14.14;AN=16834;AC=23;NS=8438;AC_Hom=0;AC_Het=23;AC_Hemi=0;MAF=0.00136288;HWE=1;NFAM=22
16	83577991	135093	N	<DEL>	242.79	PASS	SVTYPE=DEL;POS=83577991;SVLEN=-141;END=83578132;STRANDS=+-:8;CIPOS=-10,10;CIEND=-10,10;CIPOS95=0,0;CIEND95=0,0;SU=8;PE=0;SR=8;ALG=PROD;AF=5.94e-05;NSAMP=1;MSQ=242.78;AN=16834;AC=1;NS=8438;AC_Hom=0;AC_Het=1;AC_Hemi=0;MAF=5.92557e-05;HWE=1;NFAM=1
16	83580565	135094	N	<DEL>	485.69	PASS	SVTYPE=DEL;POS=83580565;SVLEN=-1497;END=83582062;STRANDS=+-:19;CIPOS=-9,10;CIEND=-10,10;CIPOS95=0,0;CIEND95=0,0;SU=19;PE=9;SR=10;ALG=PROD;AF=5.94e-05;NSAMP=1;MSQ=485.69;AN=16834;AC=1;NS=8438;AC_Hom=0;AC_Het=1;AC_Hemi=0;MAF=5.92557e-05;HWE=1;NFAM=1
16	83584908	300916_2	N	N]16:66141524]	284.54	PASS	SVTYPE=BND;POS=83584908;STRANDS=++:18;CIPOS=-8,10;CIEND=-9,10;CIPOS95=0,0;CIEND95=0,0;MATEID=300916_1;EVENT=300916;SECONDARY;SU=18;PE=7;SR=11;ALG=PROD;AF=5.94e-05;NSAMP=1;MSQ=284.54;AN=16834;AC=1;NS=8438;AC_Hom=0;AC_Het=1;AC_Hemi=0;MAF=5.92557e-05;HWE=1;NFAM=1
16	83584918	300917_2	N	[16:66194110[N	512.55	PASS	SVTYPE=BND;POS=83584918;STRANDS=--:24;CIPOS=-10,10;CIEND=-4,1;CIPOS95=0,0;CIEND95=0,0;MATEID=300917_1;EVENT=300917;SECONDARY;SU=24;PE=15;SR=9;ALG=PROD;AF=5.94e-05;NSAMP=1;MSQ=512.55;AN=16834;AC=1;NS=8438;AC_Hom=0;AC_Het=1;AC_Hemi=0;MAF=5.92557e-05;HWE=1;NFAM=1
16	83604364	135095_1	N	N[16:83604482[	21434.5	LOW	SVTYPE=BND;POS=83604364;STRANDS=+-:316;CIPOS=-2,2;CIEND=-2,2;CIPOS95=0,0;CIEND95=0,0;MATEID=135095_2;EVENT=135095;SU=316;PE=0;SR=316;ALG=PROD;AF=0.01069;NSAMP=178;MSQ=120.35;AN=16834;AC=180;NS=8438;AC_Hom=4;AC_Het=176;AC_Hemi=0;MAF=0.010666;HWE=0.247362;NFAM=177
16	83604482	135095_2	N	]16:83604364]N	21434.5	LOW	SVTYPE=BND;POS=83604364;STRANDS=+-:316;CIPOS=-2,2;CIEND=-2,2;CIPOS95=0,0;CIEND95=0,0;MATEID=135095_1;EVENT=135095;SECONDARY;SU=316;PE=0;SR=316;ALG=PROD;AF=0.01069;NSAMP=178;MSQ=120.35;AN=16834;AC=180;NS=8438;AC_Hom=4;AC_Het=176;AC_Hemi=0;MAF=0.010666;HWE=0.247362;NFAM=177
16	83614042	135096_1	N	N[16:83614115[	10555.8	PASS	SVTYPE=BND;POS=83614042;STRANDS=+-:369;CIPOS=-2,1;CIEND=-2,1;CIPOS95=0,0;CIEND95=0,0;MATEID=135096_2;EVENT=135096;SU=369;PE=2;SR=367;ALG=PROD;AF=0.002436;NSAMP=41;MSQ=257.43;AN=16834;AC=41;NS=8438;AC_Hom=0;AC_Het=41;AC_Hemi=0;MAF=0.00242949;HWE=1;NFAM=36
16	83614115	135096_2	N	]16:83614042]N	10555.8	PASS	SVTYPE=BND;POS=83614042;STRANDS=+-:369;CIPOS=-2,1;CIEND=-2,1;CIPOS95=0,0;CIEND95=0,0;MATEID=135096_1;EVENT=135096;SECONDARY;SU=369;PE=2;SR=367;ALG=PROD;AF=0.002436;NSAMP=41;MSQ=257.43;AN=16834;AC=41;NS=8438;AC_Hom=0;AC_Het=41;AC_Hemi=0;MAF=0.00242949;HWE=1;NFAM=36
16	83622283	135097_1	N	N[16:83622358[	143.78	LOW	SVTYPE=BND;POS=83622283;STRANDS=+-:6;CIPOS=-6,5;CIEND=-6,5;CIPOS95=0,0;CIEND95=0,0;MATEID=135097_2;EVENT=135097;SU=6;PE=0;SR=6;ALG=PROD;AF=5.94e-05;NSAMP=1;MSQ=143.77;AN=16834;AC=1;NS=8438;AC_Hom=0;AC_Het=1;AC_Hemi=0;MAF=5.92557e-05;HWE=1;NFAM=1
16	83622358	135097_2	N	]16:83622283]N	143.78	LOW	SVTYPE=BND;POS=83622283;STRANDS=+-:6;CIPOS=-6,5;CIEND=-6,5;CIPOS95=0,0;CIEND95=0,0;MATEID=135097_1;EVENT=135097;SECONDARY;SU=6;PE=0;SR=6;ALG=PROD;AF=5.94e-05;NSAMP=1;MSQ=143.77;AN=16834;AC=1;NS=8438;AC_Hom=0;AC_Het=1;AC_Hemi=0;MAF=5.92557e-05;HWE=1;NFAM=1
16	83624512	23816_1	N	]20:62390104]N	1636.53	LOW	SVTYPE=BND;POS=83624512;STRANDS=-+:5;CIPOS=-10,10;CIEND=-8,8;CIPOS95=0,0;CIEND95=0,0;MATEID=23816_2;EVENT=23816;SU=5;PE=1;SR=4;ALG=PROD;AF=0.005346;NSAMP=59;MSQ=27.7;AN=16834;AC=90;NS=8438;AC_Hom=62;AC_Het=28;AC_Hemi=0;MAF=0.00533302;HWE=0;NFAM=56
16	83629399	135098	N	<DEL>	308.55	PASS	SVTYPE=DEL;POS=83629399;SVLEN=-294;END=83629693;STRANDS=+-:9;CIPOS=-10,10;CIEND=-10,10;CIPOS95=0,0;CIEND95=0,0;SU=9;PE=2;SR=7;ALG=PROD;AF=5.94e-05;NSAMP=1;MSQ=305.52;AN=16834;AC=1;NS=8438;AC_Hom=0;AC_Het=1;AC_Hemi=0;MAF=5.92557e-05;HWE=1;NFAM=1
16	83640251	19765_2	N	[13:42135094[N	94196.4	LOW	SVTYPE=BND;POS=83640251;STRANDS=--:1273;IMPRECISE;CIPOS=-174,27;CIEND=-138,3;CIPOS95=-7,7;CIEND95=-2,2;MATEID=19765_1;EVENT=19765;SECONDARY;SU=1273;PE=1273;SR=0;ALG=PROD;AF=0.08774;NSAMP=1477;MSQ=63.22;AN=16834;AC=1477;NS=8438;AC_Hom=0;AC_Het=1481;AC_Hemi=0;MAF=0.0877578;HWE=1.778e-31;NFAM=1406
16	83655083	135099	N	<DEL:ME:SINE|Alu|AluSz>	33.1	PASS	SVTYPE=MEI;POS=83655083;SVLEN=-307;END=83655390;STRANDS=+-:4;CIPOS=-9,8;CIEND=-9,8;CIPOS95=0,0;CIEND95=0,0;SU=4;PE=0;SR=4;ALG=PROD;AF=5.94e-05;NSAMP=1;MSQ=26.87;AN=16834;AC=1;NS=8438;AC_Hom=0;AC_Het=1;AC_Hemi=0;MAF=5.92557e-05;HWE=1;NFAM=1
16	83666373	21134_2	N	N]14:89906385]	48278.8	LOW	SVTYPE=BND;POS=83666373;STRANDS=++:636;IMPRECISE;CIPOS=-10,51;CIEND=-18,9;CIPOS95=-1,1;CIEND95=-9,9;MATEID=21134_1;EVENT=21134;SECONDARY;SU=636;PE=635;SR=1;ALG=PROD;AF=0.07122;NSAMP=1199;MSQ=39.65;AN=16834;AC=1199;NS=8438;AC_Hom=0;AC_Het=1203;AC_Hemi=0;MAF=0.0712847;HWE=1.35412e-20;NFAM=1114
16	83666373	24219_1	N	N]X:64759924]	20666.8	LOW	SVTYPE=BND;POS=83666373;STRANDS=++:203;IMPRECISE;CIPOS=-13,172;CIEND=-10,361;CIPOS95=-2,2;CIEND95=-10,43;MATEID=24219_2;EVENT=24219;SU=203;PE=203;SR=0;ALG=PROD;AF=0.04645;NSAMP=782;MSQ=25.64;AN=16834;AC=782;NS=8438;AC_Hom=0;AC_Het=786;AC_Hemi=0;MAF=0.046575;HWE=9.27889e-09;NFAM=728
16	83666374	17677_2	N	N]12:49538154]	245866	LOW	SVTYPE=BND;POS=83666374;STRANDS=++:7832;CIPOS=0,0;CIEND=0,0;CIPOS95=0,0;CIEND95=0,0;MATEID=17677_1;EVENT=17677;SECONDARY;SU=7832;PE=0;SR=7832;ALG=PROD;AF=0.1865;NSAMP=3140;MSQ=77.74;AN=16834;AC=3140;NS=8438;AC_Hom=0;AC_Het=3153;AC_Hemi=0;MAF=0.186833;HWE=0;NFAM=2828
16	83666374	3196_2	N	N]1:26963708]	70899.8	LOW	SVTYPE=BND;POS=83666374;STRANDS=++:8;CIPOS=-29,28;CIEND=-29,28;CIPOS95=0,0;CIEND95=0,0;MATEID=3196_1;EVENT=3196;SECONDARY;SU=8;PE=0;SR=8;ALG=PROD;AF=0.1029;NSAMP=1732;MSQ=40.35;AN=16834;AC=1732;NS=8438;AC_Hom=0;AC_Het=1739;AC_Hemi=0;MAF=0.103046;HWE=7.56701e-44;NFAM=1584
16	83666760	135100_1	N	N[16:83666842[	7345.58	LOW	SVTYPE=BND;POS=83666760;STRANDS=+-:256;CIPOS=-3,2;CIEND=-2,2;CIPOS95=0,0;CIEND95=0,0;MATEID=135100_2;EVENT=135100;SU=256;PE=0;SR=256;ALG=PROD;AF=0.002139;NSAMP=36;MSQ=204.04;AN=16834;AC=36;NS=8438;AC_Hom=0;AC_Het=36;AC_Hemi=0;MAF=0.00213321;HWE=1;NFAM=34
16	83666842	135100_2	N	]16:83666760]N	7345.58	LOW	SVTYPE=BND;POS=83666760;STRANDS=+-:256;CIPOS=-2,2;CIEND=-3,2;CIPOS95=0,0;CIEND95=0,0;MATEID=135100_1;EVENT=135100;SECONDARY;SU=256;PE=0;SR=256;ALG=PROD;AF=0.002139;NSAMP=36;MSQ=204.04;AN=16834;AC=36;NS=8438;AC_Hom=0;AC_Het=36;AC_Hemi=0;MAF=0.00213321;HWE=1;NFAM=34
16	83670856	22261_2	N	]15:60117707]N	674.73	LOW	SVTYPE=BND;POS=83670856;STRANDS=+-:30;IMPRECISE;CIPOS=-423,50;CIEND=-50,376;CIPOS95=-81,50;CIEND95=-36,36;MATEID=22261_1;EVENT=22261;SECONDARY;SU=30;PE=30;SR=0;ALG=PROD;AF=0.001069;NSAMP=18;MSQ=37.05;AN=16834;AC=18;NS=8438;AC_Hom=0;AC_Het=18;AC_Hemi=0;MAF=0.0010666;HWE=1;NFAM=18
16	83670857	135101	N	<DEL:ME:LINE|L1|L1HS>	1.55983e+06	PASS	SVTYPE=MEI;POS=83670857;SVLEN=-6055;END=83676912;STRANDS=+-:64464;CIPOS=0,0;CIEND=0,0;CIPOS95=0,0;CIEND95=0,0;SU=64464;PE=35162;SR=29302;ALG=PROD;AF=0.1868;NSAMP=2810;MSQ=553.61;AN=16834;AC=3145;NS=8438;AC_Hom=672;AC_Het=2479;AC_Hemi=0;MAF=0.186715;HWE=0.00292394;NFAM=2617
16	83670858	24250_1	N	[X:87114235[N	1837.82	LOW	SVTYPE=BND;POS=83670858;STRANDS=--:37;CIPOS=-10,10;CIEND=-30,30;CIPOS95=0,0;CIEND95=0,0;MATEID=24250_2;EVENT=24250;SU=37;PE=22;SR=15;ALG=PROD;AF=0.002851;NSAMP=48;MSQ=37.59;AN=16834;AC=48;NS=8438;AC_Hom=0;AC_Het=48;AC_Hemi=0;MAF=0.00284428;HWE=1;NFAM=48
16	83670859	74524_2	N	]9:98754508]N	41.13	LOW	SVTYPE=BND;POS=83670859;STRANDS=+-:31;CIPOS=-10,30;CIEND=-10,9;CIPOS95=0,0;CIEND95=0,0;MATEID=74524_1;EVENT=74524;SECONDARY;SU=31;PE=12;SR=19;ALG=PROD;AF=0.0001782;NSAMP=3;MSQ=13.54;AN=16834;AC=3;NS=8438;AC_Hom=0;AC_Het=3;AC_Hemi=0;MAF=0.000177767;HWE=1;NFAM=3
16	83670860	40613_2	N	]3:115448752]N	24127	LOW	SVTYPE=BND;POS=83670860;STRANDS=+-:3217;CIPOS=0,0;CIEND=0,0;CIPOS95=0,0;CIEND95=0,0;MATEID=40613_1;EVENT=40613;SECONDARY;SU=3217;PE=1703;SR=1514;ALG=PROD;AF=0.01812;NSAMP=304;MSQ=79.25;AN=16834;AC=305;NS=8438;AC_Hom=2;AC_Het=303;AC_Hemi=0;MAF=0.018073;HWE=0.529911;NFAM=300
16	83670860	60916_2	N	]6:46858933]N	1074.12	LOW	SVTYPE=BND;POS=83670860;STRANDS=+-:147;CIPOS=-5,2;CIEND=-8,10;CIPOS95=0,0;CIEND95=0,0;MATEID=60916_1;EVENT=60916;SECONDARY;SU=147;PE=73;SR=74;ALG=PROD;AF=0.0006534;NSAMP=11;MSQ=97.49;AN=16834;AC=11;NS=8438;AC_Hom=0;AC_Het=11;AC_Hemi=0;MAF=0.000651813;HWE=1;NFAM=11
16	83670966	12897_2	N	N]10:25542162]	1060	LOW	SVTYPE=BND;POS=83670966;STRANDS=++:8;IMPRECISE;CIPOS=-30,373;CIEND=-30,494;CIPOS95=-30,66;CIEND95=-30,135;MATEID=12897_1;EVENT=12897;SECONDARY;SU=8;PE=8;SR=0;ALG=PROD;AF=0.002614;NSAMP=44;MSQ=23.01;AN=16834;AC=44;NS=8438;AC_Hom=0;AC_Het=44;AC_Hemi=0;MAF=0.00260725;HWE=1;NFAM=42
16	83676911	23861_1	N	N]21:43505061]	2225.43	LOW	SVTYPE=BND;POS=83676911;STRANDS=++:21;CIPOS=-26,29;CIEND=-30,29;CIPOS95=0,0;CIEND95=0,0;MATEID=23861_2;EVENT=23861;SU=21;PE=12;SR=9;ALG=PROD;AF=0.003505;NSAMP=59;MSQ=37.01;AN=16834;AC=59;NS=8438;AC_Hom=0;AC_Het=59;AC_Hemi=0;MAF=0.00349609;HWE=1;NFAM=59
16	83676917	21205_2	N	N[14:63348479[	9953.31	LOW	SVTYPE=BND;POS=83676917;STRANDS=-+:151;CIPOS=-4,9;CIEND=-10,8;CIPOS95=0,0;CIEND95=0,0;MATEID=21205_1;EVENT=21205;SECONDARY;SU=151;PE=108;SR=43;ALG=PROD;AF=0.008376;NSAMP=139;MSQ=70.63;AN=16834;AC=141;NS=8438;AC_Hom=4;AC_Het=138;AC_Hemi=0;MAF=0.00841432;HWE=0.118539;NFAM=138
16	83676917	40614_2	N	N[3:115448736[	5594.93	LOW	SVTYPE=BND;POS=83676917;STRANDS=-+:41;IMPRECISE;CIPOS=-9,439;CIEND=-242,30;CIPOS95=-9,84;CIEND95=-31,30;MATEID=40614_1;EVENT=40614;SECONDARY;SU=41;PE=41;SR=0;ALG=PROD;AF=0.006653;NSAMP=111;MSQ=49.78;AN=16834;AC=112;NS=8438;AC_Hom=2;AC_Het=110;AC_Hemi=0;MAF=0.00663664;HWE=0.309809;NFAM=111
16	83676917	55136_2	N	N[5:96866407[	295381	LOW	SVTYPE=BND;POS=83676917;STRANDS=-+:848;CIPOS=-1,3;CIEND=-1,2;CIPOS95=0,0;CIEND95=0,0;MATEID=55136_1;EVENT=55136;SECONDARY;SU=848;PE=586;SR=262;ALG=PROD;AF=0.1552;NSAMP=2539;MSQ=115.88;AN=16834;AC=2612;NS=8438;AC_Hom=146;AC_Het=2473;AC_Hemi=0;MAF=0.155191;HWE=8.61912e-33;NFAM=2357
16	83685064	135102	N	<DEL>	1522.3	PASS	SVTYPE=DEL;POS=83685064;SVLEN=-7430;END=83692494;STRANDS=+-:46;IMPRECISE;CIPOS=-29,50;CIEND=-50,30;CIPOS95=-1,1;CIEND95=-1,1;SU=46;PE=43;SR=3;ALG=PROD;AF=0.0003564;NSAMP=6;MSQ=253.72;AN=16834;AC=6;NS=8438;AC_Hom=0;AC_Het=6;AC_Hemi=0;MAF=0.000355534;HWE=1;NFAM=6
16	83686256	135103_1	N	N[16:83686310[	194.99	LOW	SVTYPE=BND;POS=83686256;STRANDS=+-:7;CIPOS=-5,4;CIEND=-5,4;CIPOS95=0,0;CIEND95=0,0;MATEID=135103_2;EVENT=135103;SU=7;PE=0;SR=7;ALG=PROD;AF=5.94e-05;NSAMP=1;MSQ=194.81;AN=16834;AC=1;NS=8438;AC_Hom=0;AC_Het=1;AC_Hemi=0;MAF=5.92557e-05;HWE=1;NFAM=1
16	83686310	135103_2	N	]16:83686256]N	194.99	LOW	SVTYPE=BND;POS=83686256;STRANDS=+-:7;CIPOS=-5,4;CIEND=-5,4;CIPOS95=0,0;CIEND95=0,0;MATEID=135103_1;EVENT=135103;SECONDARY;SU=7;PE=0;SR=7;ALG=PROD;AF=5.94e-05;NSAMP=1;MSQ=194.81;AN=16834;AC=1;NS=8438;AC_Hom=0;AC_Het=1;AC_Hemi=0;MAF=5.92557e-05;HWE=1;NFAM=1
16	83691642	135104	N	<DEL>	355.96	PASS	SVTYPE=DEL;POS=83691642;SVLEN=-1145;END=83692787;STRANDS=+-:18;IMPRECISE;CIPOS=-30,304;CIEND=-152,30;CIPOS95=-28,28;CIEND95=-23,23;SU=18;PE=18;SR=0;ALG=PROD;AF=0.0002376;NSAMP=4;MSQ=88.46;AN=16834;AC=4;NS=8438;AC_Hom=0;AC_Het=4;AC_Hemi=0;MAF=0.000237023;HWE=1;NFAM=4
16	83692278	135105	N	<DEL>	525.76	PASS	SVTYPE=DEL;POS=83692278;SVLEN=-553;END=83692831;STRANDS=+-:29;IMPRECISE;CIPOS=-50,299;CIEND=-105,50;CIPOS95=-45,45;CIEND95=-14,14;SU=29;PE=29;SR=0;ALG=PROD;AF=0.0005346;NSAMP=9;MSQ=57.98;AN=16834;AC=9;NS=8438;AC_Hom=0;AC_Het=9;AC_Hemi=0;MAF=0.000533302;HWE=1;NFAM=9
16	83700828	135106_1	N	N[16:83700914[	1138.95	LOW	SVTYPE=BND;POS=83700828;STRANDS=+-:42;CIPOS=-40,40;CIEND=-44,43;CIPOS95=0,0;CIEND95=0,0;MATEID=135106_2;EVENT=135106;SU=42;PE=0;SR=42;ALG=PROD;AF=0.000297;NSAMP=5;MSQ=227.79;AN=16834;AC=5;NS=8438;AC_Hom=0;AC_Het=5;AC_Hemi=0;MAF=0.000296279;HWE=1;NFAM=5
16	83700914	135106_2	N	]16:83700828]N	1138.95	LOW	SVTYPE=BND;POS=83700828;STRANDS=+-:42;CIPOS=-44,43;CIEND=-40,40;CIPOS95=0,0;CIEND95=0,0;MATEID=135106_1;EVENT=135106;SECONDARY;SU=42;PE=0;SR=42;ALG=PROD;AF=0.000297;NSAMP=5;MSQ=227.79;AN=16834;AC=5;NS=8438;AC_Hom=0;AC_Het=5;AC_Hemi=0;MAF=0.000296279;HWE=1;NFAM=5
16	83723648	23807_1	N	N[20:55219382[	35.75	LOW	SVTYPE=BND;POS=83723648;STRANDS=+-:4;IMPRECISE;CIPOS=-10,247;CIEND=-405,10;CIPOS95=-2,68;CIEND95=-157,1;MATEID=23807_2;EVENT=23807;SU=4;PE=4;SR=0;ALG=PROD;AF=5.94e-05;NSAMP=1;MSQ=35.75;AN=16834;AC=1;NS=8438;AC_Hom=0;AC_Het=1;AC_Hemi=0;MAF=5.92557e-05;HWE=1;NFAM=1
16	83723754	23808_1	N	]20:55219486]N	108.61	LOW	SVTYPE=BND;POS=83723754;STRANDS=-+:7;IMPRECISE;CIPOS=-172,10;CIEND=-7,312;CIPOS95=-91,1;CIEND95=0,133;MATEID=23808_2;EVENT=23808;SU=7;PE=7;SR=0;ALG=PROD;AF=5.94e-05;NSAMP=1;MSQ=107.7;AN=16834;AC=1;NS=8438;AC_Hom=0;AC_Het=1;AC_Hemi=0;MAF=5.92557e-05;HWE=1;NFAM=1
16	83738992	135107	N	<DEL>	1393.68	PASS	SVTYPE=DEL;POS=83738992;SVLEN=-3515;END=83742507;STRANDS=+-:52;CIPOS=-22,21;CIEND=-27,25;CIPOS95=0,0;CIEND95=0,0;SU=52;PE=35;SR=17;ALG=PROD;AF=0.0001188;NSAMP=2;MSQ=696.84;AN=16834;AC=2;NS=8438;AC_Hom=0;AC_Het=2;AC_Hemi=0;MAF=0.000118511;HWE=1;NFAM=2
16	83756546	135108_1	N	N[16:83756605[	188.84	LOW	SVTYPE=BND;POS=83756546;STRANDS=+-:8;CIPOS=-10,10;CIEND=-10,10;CIPOS95=0,0;CIEND95=0,0;MATEID=135108_2;EVENT=135108;SU=8;PE=0;SR=8;ALG=PROD;AF=5.94e-05;NSAMP=1;MSQ=188.8;AN=16834;AC=1;NS=8438;AC_Hom=0;AC_Het=1;AC_Hemi=0;MAF=5.92557e-05;HWE=1;NFAM=1
16	83756605	135108_2	N	]16:83756546]N	188.84	LOW	SVTYPE=BND;POS=83756546;STRANDS=+-:8;CIPOS=-10,10;CIEND=-10,10;CIPOS95=0,0;CIEND95=0,0;MATEID=135108_1;EVENT=135108;SECONDARY;SU=8;PE=0;SR=8;ALG=PROD;AF=5.94e-05;NSAMP=1;MSQ=188.8;AN=16834;AC=1;NS=8438;AC_Hom=0;AC_Het=1;AC_Hemi=0;MAF=5.92557e-05;HWE=1;NFAM=1
16	83772518	135109	N	<DEL>	263.63	PASS	SVTYPE=DEL;POS=83772518;SVLEN=-8030;END=83780548;STRANDS=+-:10;IMPRECISE;CIPOS=-5,8;CIEND=-10,10;CIPOS95=0,1;CIEND95=0,0;SU=10;PE=6;SR=4;ALG=PROD;AF=5.94e-05;NSAMP=1;MSQ=263.63;AN=16834;AC=1;NS=8438;AC_Hom=0;AC_Het=1;AC_Hemi=0;MAF=5.92557e-05;HWE=1;NFAM=1
16	83772788	135110_1	N	N[16:83773196[	6297.08	PASS	SVTYPE=BND;POS=83772788;STRANDS=+-:236;CIPOS=-4,3;CIEND=-4,2;CIPOS95=0,0;CIEND95=0,0;MATEID=135110_2;EVENT=135110;SU=236;PE=126;SR=110;ALG=PROD;AF=0.0009505;NSAMP=16;MSQ=393.57;AN=16834;AC=16;NS=8438;AC_Hom=0;AC_Het=16;AC_Hemi=0;MAF=0.000948092;HWE=1;NFAM=16
16	83773196	135110_2	N	]16:83772788]N	6297.08	PASS	SVTYPE=BND;POS=83772788;STRANDS=+-:236;CIPOS=-4,2;CIEND=-4,3;CIPOS95=0,0;CIEND95=0,0;MATEID=135110_1;EVENT=135110;SECONDARY;SU=236;PE=126;SR=110;ALG=PROD;AF=0.0009505;NSAMP=16;MSQ=393.57;AN=16834;AC=16;NS=8438;AC_Hom=0;AC_Het=16;AC_Hemi=0;MAF=0.000948092;HWE=1;NFAM=16
16	83791357	135111	N	<DEL>	536.47	PASS	SVTYPE=DEL;POS=83791357;SVLEN=-22049;END=83813406;STRANDS=+-:21;CIPOS=-3,3;CIEND=-10,10;CIPOS95=0,0;CIEND95=0,0;SU=21;PE=13;SR=8;ALG=PROD;AF=5.94e-05;NSAMP=1;MSQ=536.47;AN=16834;AC=1;NS=8438;AC_Hom=0;AC_Het=1;AC_Hemi=0;MAF=5.92557e-05;HWE=1;NFAM=1
16	83793340	135112	N	<DEL>	665.6	PASS	SVTYPE=DEL;POS=83793340;SVLEN=-871;END=83794211;STRANDS=+-:23;CIPOS=-3,3;CIEND=-10,10;CIPOS95=0,0;CIEND95=0,0;SU=23;PE=14;SR=9;ALG=PROD;AF=5.94e-05;NSAMP=1;MSQ=665.6;AN=16834;AC=1;NS=8438;AC_Hom=0;AC_Het=1;AC_Hemi=0;MAF=5.92557e-05;HWE=1;NFAM=1
16	83808504	135113	N	<DEL>	97868.6	PASS	SVTYPE=DEL;POS=83808504;SVLEN=-578;END=83809082;STRANDS=+-:3802;CIPOS=-1,1;CIEND=0,0;CIPOS95=0,0;CIEND95=0,0;SU=3802;PE=2422;SR=1380;ALG=PROD;AF=0.0117;NSAMP=192;MSQ=506.56;AN=16834;AC=197;NS=8438;AC_Hom=10;AC_Het=188;AC_Hemi=0;MAF=0.0117326;HWE=0.00589661;NFAM=190
16	83823143	265279	N	<DUP>	1274.6	PASS	SVTYPE=DUP;POS=83823143;SVLEN=61559;END=83884702;STRANDS=-+:116;CIPOS=-30,30;CIEND=-29,30;CIPOS95=0,0;CIEND95=0,0;SU=116;PE=75;SR=41;ALG=PROD;AF=0.0004158;NSAMP=6;MSQ=212.04;AN=16834;AC=7;NS=8438;AC_Hom=2;AC_Het=5;AC_Hemi=0;MAF=0.00041479;HWE=0.00124408;NFAM=6
16	83841994	135114_1	N	N[16:83860743[	1921.84	PASS	SVTYPE=BND;POS=83841994;STRANDS=+-:121;CIPOS=-29,30;CIEND=-30,30;CIPOS95=0,0;CIEND95=0,0;MATEID=135114_2;EVENT=135114;SU=121;PE=57;SR=64;ALG=PROD;AF=0.0003564;NSAMP=6;MSQ=320.31;AN=16834;AC=6;NS=8438;AC_Hom=0;AC_Het=6;AC_Hemi=0;MAF=0.000355534;HWE=1;NFAM=6
16	83852583	135115_1	N	N[16:83852800[	64.34	LOW	SVTYPE=BND;POS=83852583;STRANDS=+-:5;CIPOS=-10,10;CIEND=-10,10;CIPOS95=0,0;CIEND95=0,0;MATEID=135115_2;EVENT=135115;SU=5;PE=0;SR=5;ALG=PROD;AF=0.0001188;NSAMP=2;MSQ=27.1;AN=16834;AC=2;NS=8438;AC_Hom=0;AC_Het=2;AC_Hemi=0;MAF=0.000118511;HWE=1;NFAM=2
16	83852800	135115_2	N	]16:83852583]N	64.34	LOW	SVTYPE=BND;POS=83852583;STRANDS=+-:5;CIPOS=-10,10;CIEND=-10,10;CIPOS95=0,0;CIEND95=0,0;MATEID=135115_1;EVENT=135115;SECONDARY;SU=5;PE=0;SR=5;ALG=PROD;AF=0.0001188;NSAMP=2;MSQ=27.1;AN=16834;AC=2;NS=8438;AC_Hom=0;AC_Het=2;AC_Hemi=0;MAF=0.000118511;HWE=1;NFAM=2
16	83853214	135116	N	<DEL>	266.57	PASS	SVTYPE=DEL;POS=83853214;SVLEN=-872;END=83854086;STRANDS=+-:15;CIPOS=-4,4;CIEND=-5,2;CIPOS95=0,0;CIEND95=0,0;SU=15;PE=8;SR=7;ALG=PROD;AF=5.94e-05;NSAMP=1;MSQ=266.57;AN=16834;AC=1;NS=8438;AC_Hom=0;AC_Het=1;AC_Hemi=0;MAF=5.92557e-05;HWE=1;NFAM=1
16	83860743	135114_2	N	]16:83841994]N	1921.84	PASS	SVTYPE=BND;POS=83841994;STRANDS=+-:121;CIPOS=-30,30;CIEND=-29,30;CIPOS95=0,0;CIEND95=0,0;MATEID=135114_1;EVENT=135114;SECONDARY;SU=121;PE=57;SR=64;ALG=PROD;AF=0.0003564;NSAMP=6;MSQ=320.31;AN=16834;AC=6;NS=8438;AC_Hom=0;AC_Het=6;AC_Hemi=0;MAF=0.000355534;HWE=1;NFAM=6
16	83879207	60918_2	N	]6:32745741]N	206.73	LOW	SVTYPE=BND;POS=83879207;STRANDS=+-:440;CIPOS=-1,1;CIEND=-1,1;CIPOS95=0,0;CIEND95=0,0;MATEID=60918_1;EVENT=60918;SECONDARY;SU=440;PE=0;SR=440;ALG=PROD;AF=0.000594;NSAMP=10;MSQ=18.79;AN=16834;AC=10;NS=8438;AC_Hom=0;AC_Het=10;AC_Hemi=0;MAF=0.000592557;HWE=1;NFAM=10
16	83890587	135117	N	<DEL>	21283.2	PASS	SVTYPE=DEL;POS=83890587;SVLEN=-4662;END=83895249;STRANDS=+-:937;CIPOS=-1,1;CIEND=-2,1;CIPOS95=0,0;CIEND95=0,0;SU=937;PE=563;SR=374;ALG=PROD;AF=0.00303;NSAMP=51;MSQ=417.32;AN=16834;AC=51;NS=8438;AC_Hom=0;AC_Het=51;AC_Hemi=0;MAF=0.00302204;HWE=1;NFAM=51
16	83898387	48246_2	N	N[4:109541793[	125.74	LOW	SVTYPE=BND;POS=83898387;STRANDS=-+:9;CIPOS=-10,10;CIEND=-8,3;CIPOS95=0,0;CIEND95=0,0;MATEID=48246_1;EVENT=48246;SECONDARY;SU=9;PE=4;SR=5;ALG=PROD;AF=5.94e-05;NSAMP=1;MSQ=125.74;AN=16834;AC=1;NS=8438;AC_Hom=0;AC_Het=1;AC_Hemi=0;MAF=5.92557e-05;HWE=1;NFAM=1
16	83898602	23832_1	N	]21:24420202]N	4.64	LOW	SVTYPE=BND;POS=83898602;STRANDS=-+:5;CIPOS=-9,6;CIEND=-9,10;CIPOS95=0,0;CIEND95=0,0;MATEID=23832_2;EVENT=23832;SU=5;PE=1;SR=4;ALG=PROD;AF=5.94e-05;NSAMP=1;MSQ=4.64;AN=16834;AC=1;NS=8438;AC_Hom=0;AC_Het=1;AC_Hemi=0;MAF=5.92557e-05;HWE=1;NFAM=1
16	83913721	135118	N	<DEL>	206.77	PASS	SVTYPE=DEL;POS=83913721;SVLEN=-12919;END=83926640;STRANDS=+-:8;IMPRECISE;CIPOS=-6,10;CIEND=-10,8;CIPOS95=-1,1;CIEND95=-1,1;SU=8;PE=5;SR=3;ALG=PROD;AF=5.94e-05;NSAMP=1;MSQ=206.77;AN=16834;AC=1;NS=8438;AC_Hom=0;AC_Het=1;AC_Hemi=0;MAF=5.92557e-05;HWE=1;NFAM=1
16	83914915	135119_1	N	N[16:83917251[	55840.7	LOW	SVTYPE=BND;POS=83914915;STRANDS=+-:503;CIPOS=-3,5;CIEND=-6,2;CIPOS95=0,0;CIEND95=0,0;MATEID=135119_2;EVENT=135119;SU=503;PE=411;SR=92;ALG=PROD;AF=0.04342;NSAMP=731;MSQ=75.76;AN=16834;AC=731;NS=8438;AC_Hom=0;AC_Het=734;AC_Hemi=0;MAF=0.0434937;HWE=1.12594e-07;NFAM=722
16	83914988	265000_2	N	N[16:52949698[	35059.4	LOW	SVTYPE=BND;POS=52949698;STRANDS=-+:8;CIPOS=-29,28;CIEND=-29,28;CIPOS95=0,0;CIEND95=0,0;MATEID=265000_1;EVENT=265000;SECONDARY;SU=8;PE=0;SR=8;ALG=PROD;AF=0.109;NSAMP=1834;MSQ=18.14;AN=16834;AC=1835;NS=8438;AC_Hom=2;AC_Het=1836;AC_Hemi=0;MAF=0.108912;HWE=0;NFAM=1590
16	83917251	135119_2	N	]16:83914915]N	55840.7	LOW	SVTYPE=BND;POS=83914915;STRANDS=+-:503;CIPOS=-6,2;CIEND=-3,5;CIPOS95=0,0;CIEND95=0,0;MATEID=135119_1;EVENT=135119;SECONDARY;SU=503;PE=411;SR=92;ALG=PROD;AF=0.04342;NSAMP=731;MSQ=75.76;AN=16834;AC=731;NS=8438;AC_Hom=0;AC_Het=734;AC_Hemi=0;MAF=0.0434937;HWE=1.12594e-07;NFAM=722
16	83923782	135120	N	<DEL>	785.26	PASS	SVTYPE=DEL;POS=83923782;SVLEN=-4058;END=83927840;STRANDS=+-:33;CIPOS=-2,1;CIEND=-10,10;CIPOS95=0,0;CIEND95=0,0;SU=33;PE=21;SR=12;ALG=PROD;AF=5.94e-05;NSAMP=1;MSQ=785.26;AN=16834;AC=1;NS=8438;AC_Hom=0;AC_Het=1;AC_Hemi=0;MAF=5.92557e-05;HWE=1;NFAM=1
16	83926121	265280	N	<DUP>	101.92	PASS	SVTYPE=DUP;POS=83926121;SVLEN=1932;END=83928053;STRANDS=-+:14;IMPRECISE;CIPOS=-101,10;CIEND=-10,200;CIPOS95=-41,3;CIEND95=-2,45;SU=14;PE=14;SR=0;ALG=PROD;AF=5.94e-05;NSAMP=1;MSQ=100.71;AN=16834;AC=1;NS=8438;AC_Hom=0;AC_Het=1;AC_Hemi=0;MAF=5.92557e-05;HWE=1;NFAM=1
16	83927237	135121_1	N	N[16:83927304[	1094.13	LOW	SVTYPE=BND;POS=83927237;STRANDS=+-:42;CIPOS=-10,10;CIEND=-10,10;CIPOS95=0,0;CIEND95=0,0;MATEID=135121_2;EVENT=135121;SU=42;PE=0;SR=42;ALG=PROD;AF=0.000297;NSAMP=5;MSQ=218.81;AN=16834;AC=5;NS=8438;AC_Hom=0;AC_Het=5;AC_Hemi=0;MAF=0.000296279;HWE=1;NFAM=5
16	83927304	135121_2	N	]16:83927237]N	1094.13	LOW	SVTYPE=BND;POS=83927237;STRANDS=+-:42;CIPOS=-10,10;CIEND=-10,10;CIPOS95=0,0;CIEND95=0,0;MATEID=135121_1;EVENT=135121;SECONDARY;SU=42;PE=0;SR=42;ALG=PROD;AF=0.000297;NSAMP=5;MSQ=218.81;AN=16834;AC=5;NS=8438;AC_Hom=0;AC_Het=5;AC_Hemi=0;MAF=0.000296279;HWE=1;NFAM=5
16	83930577	135122_1	N	N[16:84034564[	296.68	LOW	SVTYPE=BND;POS=83930577;STRANDS=+-:10;IMPRECISE;CIPOS=-6,10;CIEND=-10,6;CIPOS95=-1,1;CIEND95=-1,0;MATEID=135122_2;EVENT=135122;SU=10;PE=7;SR=3;ALG=PROD;AF=0.000297;NSAMP=5;MSQ=56.4;AN=16834;AC=5;NS=8438;AC_Hom=0;AC_Het=5;AC_Hemi=0;MAF=0.000296279;HWE=1;NFAM=5
16	83935757	23307_1	N	N]17:25540384]	4517.99	LOW	SVTYPE=BND;POS=83935757;STRANDS=++:4;IMPRECISE;CIPOS=-10,284;CIEND=-9,458;CIPOS95=-2,80;CIEND95=0,163;MATEID=23307_2;EVENT=23307;SU=4;PE=4;SR=0;ALG=PROD;AF=0.01438;NSAMP=237;MSQ=17.91;AN=16834;AC=242;NS=8438;AC_Hom=10;AC_Het=232;AC_Hemi=0;MAF=0.0143399;HWE=0.0292979;NFAM=228
16	83950413	135123_1	N	N[16:83950734[	11169.6	LOW	SVTYPE=BND;POS=83950413;STRANDS=+-:24;IMPRECISE;CIPOS=-50,274;CIEND=-148,30;CIPOS95=-28,28;CIEND95=-31,30;MATEID=135123_2;EVENT=135123;SU=24;PE=24;SR=0;ALG=PROD;AF=0.02026;NSAMP=341;MSQ=31.93;AN=16834;AC=341;NS=8438;AC_Hom=0;AC_Het=341;AC_Hemi=0;MAF=0.0202062;HWE=0.0517867;NFAM=340
16	83950734	135123_2	N	]16:83950413]N	11169.6	LOW	SVTYPE=BND;POS=83950413;STRANDS=+-:24;IMPRECISE;CIPOS=-148,30;CIEND=-50,274;CIPOS95=-31,30;CIEND95=-28,28;MATEID=135123_1;EVENT=135123;SECONDARY;SU=24;PE=24;SR=0;ALG=PROD;AF=0.02026;NSAMP=341;MSQ=31.93;AN=16834;AC=341;NS=8438;AC_Hom=0;AC_Het=341;AC_Hemi=0;MAF=0.0202062;HWE=0.0517867;NFAM=340
16	83951999	265281_1	N	]16:83952501]N	4575.42	LOW	SVTYPE=BND;POS=83951999;STRANDS=-+:174;CIPOS=-10,8;CIEND=-2,12;CIPOS95=0,0;CIEND95=0,0;MATEID=265281_2;EVENT=265281;SU=174;PE=122;SR=52;ALG=PROD;AF=0.00493;NSAMP=78;MSQ=55.31;AN=16834;AC=83;NS=8438;AC_Hom=10;AC_Het=74;AC_Hemi=0;MAF=0.00497748;HWE=1.67007e-06;NFAM=78
16	83952400	135124	N	<DEL>	71.57	PASS	SVTYPE=DEL;POS=83952400;SVLEN=-655;END=83953055;STRANDS=+-:7;IMPRECISE;CIPOS=-10,9;CIEND=0,0;CIPOS95=-3,3;CIEND95=0,1;SU=7;PE=6;SR=1;ALG=PROD;AF=5.94e-05;NSAMP=1;MSQ=71.57;AN=16834;AC=1;NS=8438;AC_Hom=0;AC_Het=1;AC_Hemi=0;MAF=5.92557e-05;HWE=1;NFAM=1
16	83952501	265281_2	N	N[16:83951999[	4575.42	LOW	SVTYPE=BND;POS=83951999;STRANDS=-+:174;CIPOS=-2,12;CIEND=-10,8;CIPOS95=0,0;CIEND95=0,0;MATEID=265281_1;EVENT=265281;SECONDARY;SU=174;PE=122;SR=52;ALG=PROD;AF=0.00493;NSAMP=78;MSQ=55.31;AN=16834;AC=83;NS=8438;AC_Hom=10;AC_Het=74;AC_Hemi=0;MAF=0.00497748;HWE=1.67007e-06;NFAM=78
16	83954679	135126_1	N	N[16:83955045[	39.85	LOW	SVTYPE=BND;POS=83954679;STRANDS=+-:4;CIPOS=-9,8;CIEND=-9,8;CIPOS95=0,0;CIEND95=0,0;MATEID=135126_2;EVENT=135126;SU=4;PE=0;SR=4;ALG=PROD;AF=5.94e-05;NSAMP=1;MSQ=38.82;AN=16834;AC=1;NS=8438;AC_Hom=0;AC_Het=1;AC_Hemi=0;MAF=5.92557e-05;HWE=1;NFAM=1
16	83955045	135126_2	N	]16:83954679]N	39.85	LOW	SVTYPE=BND;POS=83954679;STRANDS=+-:4;CIPOS=-9,8;CIEND=-9,8;CIPOS95=0,0;CIEND95=0,0;MATEID=135126_1;EVENT=135126;SECONDARY;SU=4;PE=0;SR=4;ALG=PROD;AF=5.94e-05;NSAMP=1;MSQ=38.82;AN=16834;AC=1;NS=8438;AC_Hom=0;AC_Het=1;AC_Hemi=0;MAF=5.92557e-05;HWE=1;NFAM=1
16	83983926	265282	N	<DUP>	836223	PASS	SVTYPE=DUP;POS=83983926;SVLEN=564;END=83984490;STRANDS=-+:116;IMPRECISE;CIPOS=-11,39;CIEND=-16,173;CIPOS95=-5,5;CIEND95=-5,5;SU=116;PE=116;SR=0;ALG=PROD;AF=0.6786;NSAMP=7486;MSQ=111.36;AN=16834;AC=11424;NS=8438;AC_Hom=7892;AC_Het=3557;AC_Hemi=0;MAF=0.321581;HWE=0.00197209;NFAM=6650
16	83984277	135127_1	N	N[16:83984646[	444048	LOW	SVTYPE=BND;POS=83984277;STRANDS=+-:60;IMPRECISE;CIPOS=-348,561;CIEND=-436,219;CIPOS95=-225,225;CIEND95=-131,131;MATEID=135127_2;EVENT=135127;SU=60;PE=59;SR=1;ALG=SUM;AF=0.2859;NSAMP=4813;MSQ=91.88;RETAINED;AN=16834;AC=4813;NS=8438;AC_Hom=0;AC_Het=4828;AC_Hemi=0;MAF=0.286087;HWE=0;NFAM=4338
16	83984646	135127_2	N	]16:83984277]N	444048	LOW	SVTYPE=BND;POS=83984277;STRANDS=+-:60;IMPRECISE;CIPOS=-436,219;CIEND=-348,561;CIPOS95=-131,131;CIEND95=-225,225;MATEID=135127_1;EVENT=135127;SECONDARY;SU=60;PE=59;SR=1;ALG=SUM;AF=0.2859;NSAMP=4813;MSQ=91.88;RETAINED;AN=16834;AC=4813;NS=8438;AC_Hom=0;AC_Het=4828;AC_Hemi=0;MAF=0.286087;HWE=0;NFAM=4338
16	83985493	12898_2	N	N[10:84499892[	46.04	LOW	SVTYPE=BND;POS=83985493;STRANDS=-+:4;CIPOS=-9,8;CIEND=-9,8;CIPOS95=0,0;CIEND95=0,0;MATEID=12898_1;EVENT=12898;SECONDARY;SU=4;PE=0;SR=4;ALG=PROD;AF=0.0001188;NSAMP=2;MSQ=21.18;AN=16834;AC=2;NS=8438;AC_Hom=0;AC_Het=2;AC_Hemi=0;MAF=0.000118511;HWE=1;NFAM=2
16	83987310	135130	N	<DEL>	386.57	PASS	SVTYPE=DEL;POS=83987310;SVLEN=-78;END=83987388;STRANDS=+-:15;CIPOS=-27,26;CIEND=-23,22;CIPOS95=0,0;CIEND95=0,0;SU=15;PE=0;SR=15;ALG=PROD;AF=0.0001188;NSAMP=2;MSQ=193.28;AN=16834;AC=2;NS=8438;AC_Hom=0;AC_Het=2;AC_Hemi=0;MAF=0.000118511;HWE=1;NFAM=2
16	83997948	60919_2	N	N]6:88897386]	187.45	LOW	SVTYPE=BND;POS=83997948;STRANDS=++:21;CIPOS=-9,8;CIEND=-9,8;CIPOS95=0,0;CIEND95=0,0;MATEID=60919_1;EVENT=60919;SECONDARY;SU=21;PE=0;SR=21;ALG=PROD;AF=0.0003564;NSAMP=6;MSQ=29.96;AN=16834;AC=6;NS=8438;AC_Hom=0;AC_Het=6;AC_Hemi=0;MAF=0.000355534;HWE=1;NFAM=6
16	84001053	265283_1	N	]16:84001606]N	7165.27	LOW	SVTYPE=BND;POS=84001053;STRANDS=-+:606;CIPOS=-4,3;CIEND=-3,3;CIPOS95=0,0;CIEND95=0,0;MATEID=265283_2;EVENT=265283;SU=606;PE=434;SR=172;ALG=PROD;AF=0.01146;NSAMP=188;MSQ=36.51;AN=16834;AC=193;NS=8438;AC_Hom=10;AC_Het=183;AC_Hemi=0;MAF=0.0114364;HWE=0.00474754;NFAM=188
16	84001141	135132_1	N	N[16:84001423[	655.23	LOW	SVTYPE=BND;POS=84001141;STRANDS=+-:5;IMPRECISE;CIPOS=-8,10;CIEND=-10,9;CIPOS95=-3,3;CIEND95=-3,3;MATEID=135132_2;EVENT=135132;SU=5;PE=4;SR=1;ALG=PROD;AF=0.001426;NSAMP=24;MSQ=25.27;RETAINED;AN=16834;AC=24;NS=8438;AC_Hom=0;AC_Het=24;AC_Hemi=0;MAF=0.00142214;HWE=1;NFAM=24
16	84001423	135132_2	N	]16:84001141]N	655.23	LOW	SVTYPE=BND;POS=84001141;STRANDS=+-:5;IMPRECISE;CIPOS=-10,9;CIEND=-8,10;CIPOS95=-3,3;CIEND95=-3,3;MATEID=135132_1;EVENT=135132;SECONDARY;SU=5;PE=4;SR=1;ALG=PROD;AF=0.001426;NSAMP=24;MSQ=25.27;RETAINED;AN=16834;AC=24;NS=8438;AC_Hom=0;AC_Het=24;AC_Hemi=0;MAF=0.00142214;HWE=1;NFAM=24
16	84001606	265283_2	N	N[16:84001053[	7165.27	LOW	SVTYPE=BND;POS=84001053;STRANDS=-+:606;CIPOS=-3,3;CIEND=-4,3;CIPOS95=0,0;CIEND95=0,0;MATEID=265283_1;EVENT=265283;SECONDARY;SU=606;PE=434;SR=172;ALG=PROD;AF=0.01146;NSAMP=188;MSQ=36.51;AN=16834;AC=193;NS=8438;AC_Hom=10;AC_Het=183;AC_Hemi=0;MAF=0.0114364;HWE=0.00474754;NFAM=188
16	84002195	135134_1	N	N[16:84002425[	86.44	LOW	SVTYPE=BND;POS=84002195;STRANDS=+-:6;CIPOS=-6,5;CIEND=-6,5;CIPOS95=0,0;CIEND95=0,0;MATEID=135134_2;EVENT=135134;SU=6;PE=0;SR=6;ALG=PROD;AF=0.0002973;NSAMP=5;MSQ=14.59;AN=16816;AC=5;NS=8429;AC_Hom=0;AC_Het=5;AC_Hemi=0;MAF=0.000296595;HWE=1;NFAM=5
16	84002425	135134_2	N	]16:84002195]N	86.44	LOW	SVTYPE=BND;POS=84002195;STRANDS=+-:6;CIPOS=-6,5;CIEND=-6,5;CIPOS95=0,0;CIEND95=0,0;MATEID=135134_1;EVENT=135134;SECONDARY;SU=6;PE=0;SR=6;ALG=PROD;AF=0.0002973;NSAMP=5;MSQ=14.59;AN=16816;AC=5;NS=8429;AC_Hom=0;AC_Het=5;AC_Hemi=0;MAF=0.000296595;HWE=1;NFAM=5
16	84002510	135135_1	N	N[16:84002803[	58.45	LOW	SVTYPE=BND;POS=84002510;STRANDS=+-:4;IMPRECISE;CIPOS=-7,9;CIEND=-8,5;CIPOS95=0,3;CIEND95=-4,2;MATEID=135135_2;EVENT=135135;SU=4;PE=0;SR=4;ALG=PROD;AF=0.0001188;NSAMP=2;MSQ=28.5;AN=16834;AC=2;NS=8438;AC_Hom=0;AC_Het=2;AC_Hemi=0;MAF=0.000118511;HWE=1;NFAM=2
16	84002587	135136	N	<DEL>	431.58	PASS	SVTYPE=DEL;POS=84002587;SVLEN=-863;END=84003450;STRANDS=+-:21;CIPOS=-3,2;CIEND=-4,1;CIPOS95=0,0;CIEND95=0,0;SU=21;PE=12;SR=9;ALG=PROD;AF=5.94e-05;NSAMP=1;MSQ=431.58;AN=16834;AC=1;NS=8438;AC_Hom=0;AC_Het=1;AC_Hemi=0;MAF=5.92557e-05;HWE=1;NFAM=1
16	84002803	135135_2	N	]16:84002510]N	58.45	LOW	SVTYPE=BND;POS=84002510;STRANDS=+-:4;IMPRECISE;CIPOS=-8,5;CIEND=-7,9;CIPOS95=-4,2;CIEND95=0,3;MATEID=135135_1;EVENT=135135;SECONDARY;SU=4;PE=0;SR=4;ALG=PROD;AF=0.0001188;NSAMP=2;MSQ=28.5;AN=16834;AC=2;NS=8438;AC_Hom=0;AC_Het=2;AC_Hemi=0;MAF=0.000118511;HWE=1;NFAM=2
16	84014105	135137	N	<DEL>	135.05	PASS	SVTYPE=DEL;POS=84014105;SVLEN=-78;END=84014183;STRANDS=+-:4;CIPOS=-9,8;CIEND=-9,8;CIPOS95=0,0;CIEND95=0,0;SU=4;PE=0;SR=4;ALG=PROD;AF=5.94e-05;NSAMP=1;MSQ=134.88;AN=16834;AC=1;NS=8438;AC_Hom=0;AC_Het=1;AC_Hemi=0;MAF=5.92557e-05;HWE=1;NFAM=1
16	84019910	135138	N	<DEL>	806.43	PASS	SVTYPE=DEL;POS=84019910;SVLEN=-478;END=84020388;STRANDS=+-:29;CIPOS=-6,10;CIEND=-10,8;CIPOS95=0,0;CIEND95=0,0;SU=29;PE=20;SR=9;ALG=PROD;AF=5.94e-05;NSAMP=1;MSQ=806.43;AN=16834;AC=1;NS=8438;AC_Hom=0;AC_Het=1;AC_Hemi=0;MAF=5.92557e-05;HWE=1;NFAM=1
16	84023184	135139	N	<DEL>	629.53	PASS	SVTYPE=DEL;POS=84023184;SVLEN=-13247;END=84036431;STRANDS=+-:27;CIPOS=-8,10;CIEND=-3,1;CIPOS95=0,0;CIEND95=0,0;SU=27;PE=14;SR=13;ALG=PROD;AF=5.94e-05;NSAMP=1;MSQ=629.53;AN=16834;AC=1;NS=8438;AC_Hom=0;AC_Het=1;AC_Hemi=0;MAF=5.92557e-05;HWE=1;NFAM=1
16	84034564	135122_2	N	]16:83930577]N	296.68	LOW	SVTYPE=BND;POS=83930577;STRANDS=+-:10;IMPRECISE;CIPOS=-10,6;CIEND=-6,10;CIPOS95=-1,0;CIEND95=-1,1;MATEID=135122_1;EVENT=135122;SECONDARY;SU=10;PE=7;SR=3;ALG=PROD;AF=0.000297;NSAMP=5;MSQ=56.4;AN=16834;AC=5;NS=8438;AC_Hom=0;AC_Het=5;AC_Hemi=0;MAF=0.000296279;HWE=1;NFAM=5
16	84035139	135141	N	<DEL>	362.63	PASS	SVTYPE=DEL;POS=84035139;SVLEN=-3792;END=84038931;STRANDS=+-:16;CIPOS=-7,10;CIEND=-5,2;CIPOS95=0,0;CIEND95=0,0;SU=16;PE=9;SR=7;ALG=PROD;AF=5.94e-05;NSAMP=1;MSQ=362.63;AN=16834;AC=1;NS=8438;AC_Hom=0;AC_Het=1;AC_Hemi=0;MAF=5.92557e-05;HWE=1;NFAM=1
16	84035879	265284	N	<DUP>	201.46	PASS	SVTYPE=DUP;POS=84035879;SVLEN=520;END=84036399;STRANDS=-+:20;CIPOS=-10,10;CIEND=-3,2;CIPOS95=0,0;CIEND95=0,0;SU=20;PE=10;SR=10;ALG=PROD;AF=5.94e-05;NSAMP=1;MSQ=200.21;AN=16834;AC=1;NS=8438;AC_Hom=0;AC_Het=1;AC_Hemi=0;MAF=5.92557e-05;HWE=1;NFAM=1
16	84036580	135142	N	<DEL>	245.59	PASS	SVTYPE=DEL;POS=84036580;SVLEN=-1020;END=84037600;STRANDS=+-:12;CIPOS=-6,4;CIEND=-10,10;CIPOS95=0,0;CIEND95=0,0;SU=12;PE=6;SR=6;ALG=PROD;AF=5.94e-05;NSAMP=1;MSQ=245.59;AN=16834;AC=1;NS=8438;AC_Hom=0;AC_Het=1;AC_Hemi=0;MAF=5.92557e-05;HWE=1;NFAM=1
16	84043670	66353_2	N	]7:148100166]N	230898	LOW	SVTYPE=BND;POS=84043670;STRANDS=+-:6690;IMPRECISE;CIPOS=-117,3;CIEND=-1,68;CIPOS95=-3,3;CIEND95=0,0;MATEID=66353_1;EVENT=66353;SECONDARY;SU=6690;PE=6690;SR=0;ALG=PROD;AF=0.2046;NSAMP=3444;MSQ=66.68;AN=16834;AC=3444;NS=8438;AC_Hom=0;AC_Het=3450;AC_Hemi=0;MAF=0.204432;HWE=0;NFAM=3064
16	84044548	265285	N	<DUP>	1006.95	PASS	SVTYPE=DUP;POS=84044548;SVLEN=82819;END=84127367;STRANDS=-+:99;CIPOS=-30,30;CIEND=-27,30;CIPOS95=0,0;CIEND95=0,0;SU=99;PE=53;SR=46;ALG=PROD;AF=0.0003564;NSAMP=4;MSQ=251.65;AN=16834;AC=6;NS=8438;AC_Hom=4;AC_Het=2;AC_Hemi=0;MAF=0.000355534;HWE=1.58037e-07;NFAM=3
16	84047951	135143	N	<DEL>	1078.82	PASS	SVTYPE=DEL;POS=84047951;SVLEN=-1990;END=84049941;STRANDS=+-:52;CIPOS=-29,30;CIEND=-25,21;CIPOS95=0,0;CIEND95=0,0;SU=52;PE=33;SR=19;ALG=PROD;AF=0.0001782;NSAMP=3;MSQ=359.61;AN=16834;AC=3;NS=8438;AC_Hom=0;AC_Het=3;AC_Hemi=0;MAF=0.000177767;HWE=1;NFAM=3
16	84051772	135144_1	N	N[16:84051904[	399.73	PASS	SVTYPE=BND;POS=84051772;STRANDS=+-:11;CIPOS=-3,2;CIEND=-3,2;CIPOS95=0,0;CIEND95=0,0;MATEID=135144_2;EVENT=135144;SU=11;PE=0;SR=11;ALG=PROD;AF=5.94e-05;NSAMP=1;MSQ=398.71;AN=16834;AC=1;NS=8438;AC_Hom=0;AC_Het=1;AC_Hemi=0;MAF=5.92557e-05;HWE=1;NFAM=1
16	84051904	135144_2	N	]16:84051772]N	399.73	PASS	SVTYPE=BND;POS=84051772;STRANDS=+-:11;CIPOS=-3,2;CIEND=-3,2;CIPOS95=0,0;CIEND95=0,0;MATEID=135144_1;EVENT=135144;SECONDARY;SU=11;PE=0;SR=11;ALG=PROD;AF=5.94e-05;NSAMP=1;MSQ=398.71;AN=16834;AC=1;NS=8438;AC_Hom=0;AC_Het=1;AC_Hemi=0;MAF=5.92557e-05;HWE=1;NFAM=1
16	84052699	135145	N	<DEL>	573.58	PASS	SVTYPE=DEL;POS=84052699;SVLEN=-65;END=84052764;STRANDS=+-:20;CIPOS=-26,25;CIEND=-24,23;CIPOS95=0,0;CIEND95=0,0;SU=20;PE=0;SR=20;ALG=PROD;AF=0.0001782;NSAMP=3;MSQ=190.8;AN=16834;AC=3;NS=8438;AC_Hom=0;AC_Het=3;AC_Hemi=0;MAF=0.000177767;HWE=1;NFAM=3
16	84071432	60920_2	N	N]6:153784705]	332.12	LOW	SVTYPE=BND;POS=84071432;STRANDS=++:4;IMPRECISE;CIPOS=-10,7;CIEND=-9,8;CIPOS95=-2,0;CIEND95=0,0;MATEID=60920_1;EVENT=60920;SECONDARY;SU=4;PE=0;SR=4;ALG=PROD;AF=0.001366;NSAMP=23;MSQ=12.24;AN=16834;AC=23;NS=8438;AC_Hom=0;AC_Het=24;AC_Hemi=0;MAF=0.00142214;HWE=1;NFAM=23
16	84084492	135147_1	N	N[16:84084673[	360539	LOW	SVTYPE=BND;POS=84084492;STRANDS=+-:12;IMPRECISE;CIPOS=-30,200;CIEND=-160,30;CIPOS95=-30,54;CIEND95=-70,30;MATEID=135147_2;EVENT=135147;SU=12;PE=12;SR=0;ALG=PROD;AF=0.2479;NSAMP=4170;MSQ=86.06;RETAINED;AN=16834;AC=4173;NS=8438;AC_Hom=6;AC_Het=4174;AC_Hemi=0;MAF=0.247689;HWE=0;NFAM=3657
16	84084656	265288_1	N	]16:84085317]N	288168	LOW	SVTYPE=BND;POS=84084656;STRANDS=-+:26;IMPRECISE;CIPOS=-335,139;CIEND=-198,352;CIPOS95=-105,105;CIEND95=-184,184;MATEID=265288_2;EVENT=265288;SU=26;PE=26;SR=0;ALG=SUM;AF=0.4015;NSAMP=5991;MSQ=47.73;RETAINED;AN=16834;AC=6759;NS=8438;AC_Hom=1546;AC_Het=5234;AC_Hemi=0;MAF=0.401754;HWE=0;NFAM=5232
16	84084673	135147_2	N	]16:84084492]N	360539	LOW	SVTYPE=BND;POS=84084492;STRANDS=+-:12;IMPRECISE;CIPOS=-160,30;CIEND=-30,200;CIPOS95=-70,30;CIEND95=-30,54;MATEID=135147_1;EVENT=135147;SECONDARY;SU=12;PE=12;SR=0;ALG=PROD;AF=0.2479;NSAMP=4170;MSQ=86.06;RETAINED;AN=16834;AC=4173;NS=8438;AC_Hom=6;AC_Het=4174;AC_Hemi=0;MAF=0.247689;HWE=0;NFAM=3657
16	84085317	265288_2	N	N[16:84084656[	288168	LOW	SVTYPE=BND;POS=84084656;STRANDS=-+:26;IMPRECISE;CIPOS=-198,352;CIEND=-335,139;CIPOS95=-184,184;CIEND95=-105,105;MATEID=265288_1;EVENT=265288;SECONDARY;SU=26;PE=26;SR=0;ALG=SUM;AF=0.4015;NSAMP=5991;MSQ=47.73;RETAINED;AN=16834;AC=6759;NS=8438;AC_Hom=1546;AC_Het=5234;AC_Hemi=0;MAF=0.401754;HWE=0;NFAM=5232
16	84085405	135149_1	N	N[16:84085703[	480213	LOW	SVTYPE=BND;POS=84085405;STRANDS=+-:198;IMPRECISE;CIPOS=-399,487;CIEND=-280,201;CIPOS95=-263,263;CIEND95=-90,90;MATEID=135149_2;EVENT=135149;SU=198;PE=198;SR=0;ALG=SUM;AF=0.2982;NSAMP=5009;MSQ=95.55;RETAINED;AN=16832;AC=5019;NS=8437;AC_Hom=20;AC_Het=5012;AC_Hemi=0;MAF=0.29821;HWE=0;NFAM=4451
16	84085703	135149_2	N	]16:84085405]N	480213	LOW	SVTYPE=BND;POS=84085405;STRANDS=+-:198;IMPRECISE;CIPOS=-280,201;CIEND=-399,487;CIPOS95=-90,90;CIEND95=-263,263;MATEID=135149_1;EVENT=135149;SECONDARY;SU=198;PE=198;SR=0;ALG=SUM;AF=0.2982;NSAMP=5009;MSQ=95.55;RETAINED;AN=16832;AC=5019;NS=8437;AC_Hom=20;AC_Het=5012;AC_Hemi=0;MAF=0.29821;HWE=0;NFAM=4451
16	84133312	135156	N	<DEL>	311.6	PASS	SVTYPE=DEL;POS=84133312;SVLEN=-729;END=84134041;STRANDS=+-:9;IMPRECISE;CIPOS=0,10;CIEND=-10,9;CIPOS95=0,10;CIEND95=-3,1;SU=9;PE=8;SR=1;ALG=PROD;AF=5.94e-05;NSAMP=1;MSQ=311.6;AN=16834;AC=1;NS=8438;AC_Hom=0;AC_Het=1;AC_Hemi=0;MAF=5.92557e-05;HWE=1;NFAM=1
16	84133767	135157_1	N	N[16:84133871[	12.11	LOW	SVTYPE=BND;POS=84133767;STRANDS=+-:4;CIPOS=-9,8;CIEND=-9,8;CIPOS95=0,0;CIEND95=0,0;MATEID=135157_2;EVENT=135157;SU=4;PE=0;SR=4;ALG=PROD;AF=5.94e-05;NSAMP=1;MSQ=12.11;AN=16834;AC=1;NS=8438;AC_Hom=0;AC_Het=1;AC_Hemi=0;MAF=5.92557e-05;HWE=1;NFAM=1
16	84133871	135157_2	N	]16:84133767]N	12.11	LOW	SVTYPE=BND;POS=84133767;STRANDS=+-:4;CIPOS=-9,8;CIEND=-9,8;CIPOS95=0,0;CIEND95=0,0;MATEID=135157_1;EVENT=135157;SECONDARY;SU=4;PE=0;SR=4;ALG=PROD;AF=5.94e-05;NSAMP=1;MSQ=12.11;AN=16834;AC=1;NS=8438;AC_Hom=0;AC_Het=1;AC_Hemi=0;MAF=5.92557e-05;HWE=1;NFAM=1
16	84148551	135158	N	<DEL>	1007.06	PASS	SVTYPE=DEL;POS=84148551;SVLEN=-1125;END=84149676;STRANDS=+-:44;CIPOS=-23,22;CIEND=-24,22;CIPOS95=0,0;CIEND95=0,0;SU=44;PE=26;SR=18;ALG=PROD;AF=0.0001188;NSAMP=2;MSQ=503.53;AN=16834;AC=2;NS=8438;AC_Hom=0;AC_Het=2;AC_Hemi=0;MAF=0.000118511;HWE=1;NFAM=2
16	84158808	135159_1	N	N[16:84159083[	3863.04	LOW	SVTYPE=BND;POS=84158808;STRANDS=+-:74;IMPRECISE;CIPOS=-50,182;CIEND=-92,33;CIPOS95=-5,5;CIEND95=-6,6;MATEID=135159_2;EVENT=135159;SU=74;PE=74;SR=0;ALG=PROD;AF=0.002198;NSAMP=37;MSQ=103.54;AN=16834;AC=37;NS=8438;AC_Hom=0;AC_Het=37;AC_Hemi=0;MAF=0.00219246;HWE=1;NFAM=37
16	84159083	135159_2	N	]16:84158808]N	3863.04	LOW	SVTYPE=BND;POS=84158808;STRANDS=+-:74;IMPRECISE;CIPOS=-92,33;CIEND=-50,182;CIPOS95=-6,6;CIEND95=-5,5;MATEID=135159_1;EVENT=135159;SECONDARY;SU=74;PE=74;SR=0;ALG=PROD;AF=0.002198;NSAMP=37;MSQ=103.54;AN=16834;AC=37;NS=8438;AC_Hom=0;AC_Het=37;AC_Hemi=0;MAF=0.00219246;HWE=1;NFAM=37
16	84160724	135160_1	N	N[16:84160800[	182.92	LOW	SVTYPE=BND;POS=84160724;STRANDS=+-:4;IMPRECISE;CIPOS=-9,8;CIEND=-9,8;CIPOS95=-1,0;CIEND95=0,0;MATEID=135160_2;EVENT=135160;SU=4;PE=0;SR=4;ALG=PROD;AF=5.94e-05;NSAMP=1;MSQ=182.72;AN=16834;AC=1;NS=8438;AC_Hom=0;AC_Het=1;AC_Hemi=0;MAF=5.92557e-05;HWE=1;NFAM=1
16	84160800	135160_2	N	]16:84160724]N	182.92	LOW	SVTYPE=BND;POS=84160724;STRANDS=+-:4;IMPRECISE;CIPOS=-9,8;CIEND=-9,8;CIPOS95=0,0;CIEND95=-1,0;MATEID=135160_1;EVENT=135160;SECONDARY;SU=4;PE=0;SR=4;ALG=PROD;AF=5.94e-05;NSAMP=1;MSQ=182.72;AN=16834;AC=1;NS=8438;AC_Hom=0;AC_Het=1;AC_Hemi=0;MAF=5.92557e-05;HWE=1;NFAM=1
16	84165041	265291	N	<DUP>	119.44	PASS	SVTYPE=DUP;POS=84165041;SVLEN=17442;END=84182483;STRANDS=-+:12;IMPRECISE;CIPOS=-297,10;CIEND=-10,217;CIPOS95=-82,0;CIEND95=-1,53;SU=12;PE=12;SR=0;ALG=PROD;AF=5.94e-05;NSAMP=1;MSQ=118.4;AN=16834;AC=1;NS=8438;AC_Hom=0;AC_Het=1;AC_Hemi=0;MAF=5.92557e-05;HWE=1;NFAM=1
16	84165190	22262_2	N	]15:56104949]N	90.34	LOW	SVTYPE=BND;POS=84165190;STRANDS=+-:14;IMPRECISE;CIPOS=-360,30;CIEND=-30,391;CIPOS95=-90,30;CIEND95=-30,62;MATEID=22262_1;EVENT=22262;SECONDARY;SU=14;PE=14;SR=0;ALG=PROD;AF=0.0002376;NSAMP=4;MSQ=22.06;AN=16834;AC=4;NS=8438;AC_Hom=0;AC_Het=4;AC_Hemi=0;MAF=0.000237023;HWE=1;NFAM=2
16	84170949	135161_1	N	N[16:84171163[	442.37	LOW	SVTYPE=BND;POS=84170949;STRANDS=+-:8;CIPOS=-6,4;CIEND=-5,4;CIPOS95=0,0;CIEND95=0,0;MATEID=135161_2;EVENT=135161;SU=8;PE=1;SR=7;ALG=PROD;AF=0.0003564;NSAMP=6;MSQ=72.32;AN=16834;AC=6;NS=8438;AC_Hom=0;AC_Het=6;AC_Hemi=0;MAF=0.000355534;HWE=1;NFAM=6
16	84171163	135161_2	N	]16:84170949]N	442.37	LOW	SVTYPE=BND;POS=84170949;STRANDS=+-:8;CIPOS=-5,4;CIEND=-6,4;CIPOS95=0,0;CIEND95=0,0;MATEID=135161_1;EVENT=135161;SECONDARY;SU=8;PE=1;SR=7;ALG=PROD;AF=0.0003564;NSAMP=6;MSQ=72.32;AN=16834;AC=6;NS=8438;AC_Hom=0;AC_Het=6;AC_Hemi=0;MAF=0.000355534;HWE=1;NFAM=6
16	84186170	301038_1	N	[16:84188868[N	668.41	PASS	SVTYPE=BND;POS=84186170;STRANDS=--:29;CIPOS=-10,10;CIEND=-1,0;CIPOS95=0,0;CIEND95=0,0;MATEID=301038_2;EVENT=301038;SU=29;PE=9;SR=20;ALG=PROD;AF=5.94e-05;NSAMP=1;MSQ=668.41;AN=16834;AC=1;NS=8438;AC_Hom=0;AC_Het=1;AC_Hemi=0;MAF=5.92557e-05;HWE=1;NFAM=1
16	84186269	301039_1	N	N]16:84188555]	167.69	LOW	SVTYPE=BND;POS=84186269;STRANDS=++:9;IMPRECISE;CIPOS=-1,1;CIEND=0,9;CIPOS95=0,1;CIEND95=0,9;MATEID=301039_2;EVENT=301039;SU=9;PE=7;SR=2;ALG=PROD;AF=5.94e-05;NSAMP=1;MSQ=167.69;AN=16834;AC=1;NS=8438;AC_Hom=0;AC_Het=1;AC_Hemi=0;MAF=5.92557e-05;HWE=1;NFAM=1
16	84188555	301039_2	N	N]16:84186269]	167.69	LOW	SVTYPE=BND;POS=84188555;STRANDS=++:9;IMPRECISE;CIPOS=0,9;CIEND=-1,1;CIPOS95=0,9;CIEND95=0,1;MATEID=301039_1;EVENT=301039;SECONDARY;SU=9;PE=7;SR=2;ALG=PROD;AF=5.94e-05;NSAMP=1;MSQ=167.69;AN=16834;AC=1;NS=8438;AC_Hom=0;AC_Het=1;AC_Hemi=0;MAF=5.92557e-05;HWE=1;NFAM=1
16	84188868	301038_2	N	[16:84186170[N	668.41	PASS	SVTYPE=BND;POS=84188868;STRANDS=--:29;CIPOS=-1,0;CIEND=-10,10;CIPOS95=0,0;CIEND95=0,0;MATEID=301038_1;EVENT=301038;SECONDARY;SU=29;PE=9;SR=20;ALG=PROD;AF=5.94e-05;NSAMP=1;MSQ=668.41;AN=16834;AC=1;NS=8438;AC_Hom=0;AC_Het=1;AC_Hemi=0;MAF=5.92557e-05;HWE=1;NFAM=1
16	84219964	135162	N	<DEL>	392.5	PASS	SVTYPE=DEL;POS=84219964;SVLEN=-5392;END=84225356;STRANDS=+-:18;CIPOS=-6,10;CIEND=-8,4;CIPOS95=0,0;CIEND95=0,0;SU=18;PE=13;SR=5;ALG=PROD;AF=5.94e-05;NSAMP=1;MSQ=392.5;AN=16834;AC=1;NS=8438;AC_Hom=0;AC_Het=1;AC_Hemi=0;MAF=5.92557e-05;HWE=1;NFAM=1
16	84224758	135163	N	<DEL>	839.3	PASS	SVTYPE=DEL;POS=84224758;SVLEN=-5850;END=84230608;STRANDS=+-:36;CIPOS=-8,10;CIEND=-2,0;CIPOS95=0,0;CIEND95=0,0;SU=36;PE=18;SR=18;ALG=PROD;AF=5.94e-05;NSAMP=1;MSQ=839.3;AN=16834;AC=1;NS=8438;AC_Hom=0;AC_Het=1;AC_Hemi=0;MAF=5.92557e-05;HWE=1;NFAM=1
16	84226206	135164_1	N	N[16:84226485[	98.25	LOW	SVTYPE=BND;POS=84226206;STRANDS=+-:4;CIPOS=-9,8;CIEND=-9,8;CIPOS95=0,0;CIEND95=0,0;MATEID=135164_2;EVENT=135164;SU=4;PE=0;SR=4;ALG=PROD;AF=0.000297;NSAMP=5;MSQ=16.73;AN=16834;AC=5;NS=8438;AC_Hom=0;AC_Het=5;AC_Hemi=0;MAF=0.000296279;HWE=1;NFAM=5
16	84226485	135164_2	N	]16:84226206]N	98.25	LOW	SVTYPE=BND;POS=84226206;STRANDS=+-:4;CIPOS=-9,8;CIEND=-9,8;CIPOS95=0,0;CIEND95=0,0;MATEID=135164_1;EVENT=135164;SECONDARY;SU=4;PE=0;SR=4;ALG=PROD;AF=0.000297;NSAMP=5;MSQ=16.73;AN=16834;AC=5;NS=8438;AC_Hom=0;AC_Het=5;AC_Hemi=0;MAF=0.000296279;HWE=1;NFAM=5
16	84230813	17678_2	N	N]12:81466615]	3072.16	LOW	SVTYPE=BND;POS=84230813;STRANDS=++:33;CIPOS=-9,8;CIEND=-9,6;CIPOS95=0,0;CIEND95=0,0;MATEID=17678_1;EVENT=17678;SECONDARY;SU=33;PE=0;SR=33;ALG=PROD;AF=0.006891;NSAMP=116;MSQ=25.51;AN=16834;AC=116;NS=8438;AC_Hom=0;AC_Het=116;AC_Hemi=0;MAF=0.00687367;HWE=1;NFAM=115
16	84235982	135165	N	<DEL>	218.6	PASS	SVTYPE=DEL;POS=84235982;SVLEN=-7286;END=84243268;STRANDS=+-:11;IMPRECISE;CIPOS=-10,248;CIEND=-223,10;CIPOS95=-1,60;CIEND95=-50,0;SU=11;PE=11;SR=0;ALG=PROD;AF=5.94e-05;NSAMP=1;MSQ=218.6;AN=16834;AC=1;NS=8438;AC_Hom=0;AC_Het=1;AC_Hemi=0;MAF=5.92557e-05;HWE=1;NFAM=1
16	84236720	135166_1	N	N[16:84236993[	22.64	LOW	SVTYPE=BND;POS=84236720;STRANDS=+-:4;IMPRECISE;CIPOS=-9,8;CIEND=-8,10;CIPOS95=0,0;CIEND95=0,1;MATEID=135166_2;EVENT=135166;SU=4;PE=0;SR=4;ALG=PROD;AF=5.94e-05;NSAMP=1;MSQ=17.91;AN=16834;AC=1;NS=8438;AC_Hom=0;AC_Het=1;AC_Hemi=0;MAF=5.92557e-05;HWE=1;NFAM=1
16	84236993	135166_2	N	]16:84236720]N	22.64	LOW	SVTYPE=BND;POS=84236720;STRANDS=+-:4;IMPRECISE;CIPOS=-8,10;CIEND=-9,8;CIPOS95=0,1;CIEND95=0,0;MATEID=135166_1;EVENT=135166;SECONDARY;SU=4;PE=0;SR=4;ALG=PROD;AF=5.94e-05;NSAMP=1;MSQ=17.91;AN=16834;AC=1;NS=8438;AC_Hom=0;AC_Het=1;AC_Hemi=0;MAF=5.92557e-05;HWE=1;NFAM=1
16	84245107	135167	N	<DEL>	185.67	PASS	SVTYPE=DEL;POS=84245107;SVLEN=-1609;END=84246716;STRANDS=+-:9;CIPOS=-7,6;CIEND=-7,4;CIPOS95=0,0;CIEND95=0,0;SU=9;PE=4;SR=5;ALG=PROD;AF=5.94e-05;NSAMP=1;MSQ=185.67;AN=16834;AC=1;NS=8438;AC_Hom=0;AC_Het=1;AC_Hemi=0;MAF=5.92557e-05;HWE=1;NFAM=1
16	84246805	135168	N	<DEL>	212.59	PASS	SVTYPE=DEL;POS=84246805;SVLEN=-938;END=84247743;STRANDS=+-:13;IMPRECISE;CIPOS=0,0;CIEND=-10,8;CIPOS95=0,1;CIEND95=-1,1;SU=13;PE=11;SR=2;ALG=PROD;AF=5.94e-05;NSAMP=1;MSQ=212.59;AN=16834;AC=1;NS=8438;AC_Hom=0;AC_Het=1;AC_Hemi=0;MAF=5.92557e-05;HWE=1;NFAM=1
16	84250761	135169	N	<DEL>	245.79	PASS	SVTYPE=DEL;POS=84250761;SVLEN=-14975;END=84265736;STRANDS=+-:11;CIPOS=-6,6;CIEND=-10,10;CIPOS95=0,0;CIEND95=0,0;SU=11;PE=6;SR=5;ALG=PROD;AF=5.94e-05;NSAMP=1;MSQ=245.79;AN=16834;AC=1;NS=8438;AC_Hom=0;AC_Het=1;AC_Hemi=0;MAF=5.92557e-05;HWE=1;NFAM=1
16	84253233	265292_1	N	]16:84264032]N	4313.51	LOW	SVTYPE=BND;POS=84253233;STRANDS=-+:4;IMPRECISE;CIPOS=-264,10;CIEND=-10,462;CIPOS95=-127,2;CIEND95=-1,148;MATEID=265292_2;EVENT=265292;SU=4;PE=4;SR=0;ALG=PROD;AF=0.01865;NSAMP=314;MSQ=10.77;AN=16834;AC=314;NS=8438;AC_Hom=0;AC_Het=314;AC_Hemi=0;MAF=0.0186063;HWE=0.123048;NFAM=310
16	84264032	265292_2	N	N[16:84253233[	4313.51	LOW	SVTYPE=BND;POS=84253233;STRANDS=-+:4;IMPRECISE;CIPOS=-10,462;CIEND=-264,10;CIPOS95=-1,148;CIEND95=-127,2;MATEID=265292_1;EVENT=265292;SECONDARY;SU=4;PE=4;SR=0;ALG=PROD;AF=0.01865;NSAMP=314;MSQ=10.77;AN=16834;AC=314;NS=8438;AC_Hom=0;AC_Het=314;AC_Hemi=0;MAF=0.0186063;HWE=0.123048;NFAM=310
16	84274784	135170_1	N	N[16:84276832[	8062.26	LOW	SVTYPE=BND;POS=84274784;STRANDS=+-:346;IMPRECISE;CIPOS=-13,120;CIEND=-112,13;CIPOS95=-4,4;CIEND95=-3,3;MATEID=135170_2;EVENT=135170;SU=346;PE=346;SR=0;ALG=PROD;AF=0.00303;NSAMP=51;MSQ=158.03;AN=16834;AC=51;NS=8438;AC_Hom=0;AC_Het=51;AC_Hemi=0;MAF=0.00302204;HWE=1;NFAM=51
16	84276832	135170_2	N	]16:84274784]N	8062.26	LOW	SVTYPE=BND;POS=84274784;STRANDS=+-:346;IMPRECISE;CIPOS=-112,13;CIEND=-13,120;CIPOS95=-3,3;CIEND95=-4,4;MATEID=135170_1;EVENT=135170;SECONDARY;SU=346;PE=346;SR=0;ALG=PROD;AF=0.00303;NSAMP=51;MSQ=158.03;AN=16834;AC=51;NS=8438;AC_Hom=0;AC_Het=51;AC_Hemi=0;MAF=0.00302204;HWE=1;NFAM=51
16	84276901	135171	N	<DEL>	194.68	PASS	SVTYPE=DEL;POS=84276901;SVLEN=-39121;END=84316022;STRANDS=+-:12;IMPRECISE;CIPOS=-10,334;CIEND=-117,10;CIPOS95=-2,58;CIEND95=-49,2;SU=12;PE=12;SR=0;ALG=PROD;AF=5.94e-05;NSAMP=1;MSQ=194.68;AN=16834;AC=1;NS=8438;AC_Hom=0;AC_Het=1;AC_Hemi=0;MAF=5.92557e-05;HWE=1;NFAM=1
16	84282058	23761_1	N	[20:33656750[N	77.09	LOW	SVTYPE=BND;POS=84282058;STRANDS=--:5;CIPOS=-10,10;CIEND=-10,10;CIPOS95=0,0;CIEND95=0,0;MATEID=23761_2;EVENT=23761;SU=5;PE=0;SR=5;ALG=PROD;AF=0.0001782;NSAMP=3;MSQ=25.46;AN=16834;AC=3;NS=8438;AC_Hom=0;AC_Het=3;AC_Hemi=0;MAF=0.000177767;HWE=1;NFAM=3
16	84283022	265293	N	<DUP>	83.46	PASS	SVTYPE=DUP;POS=84283022;SVLEN=255687;END=84538709;STRANDS=-+:10;CIPOS=-10,10;CIEND=-9,10;CIPOS95=0,0;CIEND95=0,0;SU=10;PE=5;SR=5;ALG=PROD;AF=5.94e-05;NSAMP=1;MSQ=82.97;AN=16834;AC=1;NS=8438;AC_Hom=0;AC_Het=1;AC_Hemi=0;MAF=5.92557e-05;HWE=1;NFAM=1
16	84303009	265294	N	<DUP>	269.44	PASS	SVTYPE=DUP;POS=84303009;SVLEN=7449;END=84310458;STRANDS=-+:32;IMPRECISE;CIPOS=-130,30;CIEND=-30,192;CIPOS95=-24,24;CIEND95=-24,24;SU=32;PE=32;SR=0;ALG=PROD;AF=0.0001188;NSAMP=2;MSQ=134.21;AN=16834;AC=2;NS=8438;AC_Hom=0;AC_Het=2;AC_Hemi=0;MAF=0.000118511;HWE=1;NFAM=2
16	84312470	135172_1	N	N[16:84312553[	7850.14	LOW	SVTYPE=BND;POS=84312470;STRANDS=+-:248;CIPOS=-2,1;CIEND=-2,1;CIPOS95=0,0;CIEND95=0,0;MATEID=135172_2;EVENT=135172;SU=248;PE=0;SR=248;ALG=PROD;AF=0.002198;NSAMP=36;MSQ=217.97;AN=16834;AC=37;NS=8438;AC_Hom=2;AC_Het=35;AC_Hemi=0;MAF=0.00219246;HWE=0.038778;NFAM=36
16	84312553	135172_2	N	]16:84312470]N	7850.14	LOW	SVTYPE=BND;POS=84312470;STRANDS=+-:248;CIPOS=-2,1;CIEND=-2,1;CIPOS95=0,0;CIEND95=0,0;MATEID=135172_1;EVENT=135172;SECONDARY;SU=248;PE=0;SR=248;ALG=PROD;AF=0.002198;NSAMP=36;MSQ=217.97;AN=16834;AC=37;NS=8438;AC_Hom=2;AC_Het=35;AC_Hemi=0;MAF=0.00219246;HWE=0.038778;NFAM=36
16	84312893	135173	N	<DEL>	1183.97	PASS	SVTYPE=DEL;POS=84312893;SVLEN=-1859;END=84314752;STRANDS=+-:54;CIPOS=-25,24;CIEND=-25,22;CIPOS95=0,0;CIEND95=0,0;SU=54;PE=31;SR=23;ALG=PROD;AF=0.0001782;NSAMP=3;MSQ=394.65;AN=16834;AC=3;NS=8438;AC_Hom=0;AC_Het=3;AC_Hemi=0;MAF=0.000177767;HWE=1;NFAM=3
16	84313708	135174	N	<DEL>	236.64	PASS	SVTYPE=DEL;POS=84313708;SVLEN=-102128;END=84415836;STRANDS=+-:7;IMPRECISE;CIPOS=-10,375;CIEND=-238,10;CIPOS95=0,121;CIEND95=-91,2;SU=7;PE=7;SR=0;ALG=PROD;AF=5.94e-05;NSAMP=1;MSQ=236.64;AN=16834;AC=1;NS=8438;AC_Hom=0;AC_Het=1;AC_Hemi=0;MAF=5.92557e-05;HWE=1;NFAM=1
16	84339382	265295	N	<DUP>	3397.27	PASS	SVTYPE=DUP;POS=84339382;SVLEN=8134;END=84347516;STRANDS=-+:406;IMPRECISE;CIPOS=-346,112;CIEND=-65,409;CIPOS95=-59,59;CIEND95=-65,69;SU=406;PE=405;SR=1;ALG=PROD;AF=0.002673;NSAMP=42;MSQ=80.84;AN=16834;AC=45;NS=8438;AC_Hom=6;AC_Het=39;AC_Hemi=0;MAF=0.00266651;HWE=2.46088e-05;NFAM=40
16	84341889	15528_2	N	[11:127785436[N	95.68	LOW	SVTYPE=BND;POS=84341889;STRANDS=--:13;CIPOS=-5,2;CIEND=-5,3;CIPOS95=0,0;CIEND95=0,0;MATEID=15528_1;EVENT=15528;SECONDARY;SU=13;PE=6;SR=7;ALG=PROD;AF=5.94e-05;NSAMP=1;MSQ=95.68;AN=16834;AC=1;NS=8438;AC_Hom=0;AC_Het=1;AC_Hemi=0;MAF=5.92557e-05;HWE=1;NFAM=1
16	84345272	135175_1	N	N[16:84345386[	569.44	PASS	SVTYPE=BND;POS=84345272;STRANDS=+-:19;CIPOS=-24,23;CIEND=-24,23;CIPOS95=0,0;CIEND95=0,0;MATEID=135175_2;EVENT=135175;SU=19;PE=0;SR=19;ALG=PROD;AF=0.0001188;NSAMP=2;MSQ=284.71;AN=16834;AC=2;NS=8438;AC_Hom=0;AC_Het=2;AC_Hemi=0;MAF=0.000118511;HWE=1;NFAM=2
16	84345386	135175_2	N	]16:84345272]N	569.44	PASS	SVTYPE=BND;POS=84345272;STRANDS=+-:19;CIPOS=-24,23;CIEND=-24,23;CIPOS95=0,0;CIEND95=0,0;MATEID=135175_1;EVENT=135175;SECONDARY;SU=19;PE=0;SR=19;ALG=PROD;AF=0.0001188;NSAMP=2;MSQ=284.71;AN=16834;AC=2;NS=8438;AC_Hom=0;AC_Het=2;AC_Hemi=0;MAF=0.000118511;HWE=1;NFAM=2
16	84345499	265296	N	<DUP>	69.19	PASS	SVTYPE=DUP;POS=84345499;SVLEN=37464;END=84382963;STRANDS=-+:9;IMPRECISE;CIPOS=-283,10;CIEND=-10,232;CIPOS95=-60,0;CIEND95=-2,52;SU=9;PE=9;SR=0;ALG=PROD;AF=5.94e-05;NSAMP=1;MSQ=68.1;AN=16834;AC=1;NS=8438;AC_Hom=0;AC_Het=1;AC_Hemi=0;MAF=5.92557e-05;HWE=1;NFAM=1
16	84350547	74526_2	N	N]9:75457082]	155.61	LOW	SVTYPE=BND;POS=84350547;STRANDS=++:8;IMPRECISE;CIPOS=-8,10;CIEND=-6,9;CIPOS95=-1,1;CIEND95=-1,1;MATEID=74526_1;EVENT=74526;SECONDARY;SU=8;PE=5;SR=3;ALG=PROD;AF=5.94e-05;NSAMP=1;MSQ=155.61;AN=16834;AC=1;NS=8438;AC_Hom=0;AC_Het=1;AC_Hemi=0;MAF=5.92557e-05;HWE=1;NFAM=1
16	84362386	22353_2	N	N[15:42852165[	684.93	LOW	SVTYPE=BND;POS=84362386;STRANDS=-+:12;CIPOS=-29,28;CIEND=-29,28;CIPOS95=0,0;CIEND95=0,0;MATEID=22353_1;EVENT=22353;SECONDARY;SU=12;PE=0;SR=12;ALG=PROD;AF=0.001782;NSAMP=30;MSQ=21.4;AN=16834;AC=30;NS=8438;AC_Hom=0;AC_Het=30;AC_Hemi=0;MAF=0.00177767;HWE=1;NFAM=30
16	84362386	3197_2	N	N]1:4001997]	686.72	LOW	SVTYPE=BND;POS=84362386;STRANDS=++:6;CIPOS=-6,5;CIEND=-6,5;CIPOS95=0,0;CIEND95=0,0;MATEID=3197_1;EVENT=3197;SECONDARY;SU=6;PE=0;SR=6;ALG=PROD;AF=0.001366;NSAMP=23;MSQ=28.38;AN=16834;AC=23;NS=8438;AC_Hom=0;AC_Het=23;AC_Hemi=0;MAF=0.00136288;HWE=1;NFAM=23
16	84393890	265297	N	<DUP>	269.35	PASS	SVTYPE=DUP;POS=84393890;SVLEN=898255;END=85292145;STRANDS=-+:25;CIPOS=-10,6;CIEND=-3,2;CIPOS95=0,0;CIEND95=0,0;SU=25;PE=15;SR=10;ALG=PROD;AF=0.0001188;NSAMP=1;MSQ=269.08;AN=16834;AC=2;NS=8438;AC_Hom=2;AC_Het=0;AC_Hemi=0;MAF=0.000118511;HWE=5.92593e-05;NFAM=1
16	84400353	265298	N	<DUP>	250.85	PASS	SVTYPE=DUP;POS=84400353;SVLEN=43690;END=84444043;STRANDS=-+:25;CIPOS=-10,10;CIEND=-6,10;CIPOS95=0,0;CIEND95=0,0;SU=25;PE=18;SR=7;ALG=PROD;AF=5.94e-05;NSAMP=1;MSQ=250.41;AN=16834;AC=1;NS=8438;AC_Hom=0;AC_Het=1;AC_Hemi=0;MAF=5.92557e-05;HWE=1;NFAM=1
16	84406729	135176_1	N	N[16:84407069[	17.42	LOW	SVTYPE=BND;POS=84406729;STRANDS=+-:4;CIPOS=-9,8;CIEND=-9,8;CIPOS95=0,0;CIEND95=0,0;MATEID=135176_2;EVENT=135176;SU=4;PE=0;SR=4;ALG=PROD;AF=0.0001188;NSAMP=2;MSQ=8.09;AN=16834;AC=2;NS=8438;AC_Hom=0;AC_Het=2;AC_Hemi=0;MAF=0.000118511;HWE=1;NFAM=2
16	84407069	135176_2	N	]16:84406729]N	17.42	LOW	SVTYPE=BND;POS=84406729;STRANDS=+-:4;CIPOS=-9,8;CIEND=-9,8;CIPOS95=0,0;CIEND95=0,0;MATEID=135176_1;EVENT=135176;SECONDARY;SU=4;PE=0;SR=4;ALG=PROD;AF=0.0001188;NSAMP=2;MSQ=8.09;AN=16834;AC=2;NS=8438;AC_Hom=0;AC_Het=2;AC_Hemi=0;MAF=0.000118511;HWE=1;NFAM=2
16	84417366	15529_2	N	N]11:33542281]	1817.05	LOW	SVTYPE=BND;POS=84417366;STRANDS=++:4;IMPRECISE;CIPOS=-9,8;CIEND=-10,7;CIPOS95=0,0;CIEND95=-2,0;MATEID=15529_1;EVENT=15529;SECONDARY;SU=4;PE=0;SR=4;ALG=PROD;AF=0.00398;NSAMP=67;MSQ=25.99;AN=16834;AC=67;NS=8438;AC_Hom=0;AC_Het=68;AC_Hemi=0;MAF=0.00402939;HWE=1;NFAM=55
16	84421058	135177	N	<DEL>	80.84	PASS	SVTYPE=DEL;POS=84421058;SVLEN=-114641;END=84535699;STRANDS=+-:6;IMPRECISE;CIPOS=-10,394;CIEND=-311,10;CIPOS95=0,125;CIEND95=-114,1;SU=6;PE=6;SR=0;ALG=PROD;AF=5.94e-05;NSAMP=1;MSQ=80.84;AN=16834;AC=1;NS=8438;AC_Hom=0;AC_Het=1;AC_Hemi=0;MAF=5.92557e-05;HWE=1;NFAM=1
16	84424513	134546_2	N	]16:75645778]N	140.7	LOW	SVTYPE=BND;POS=75645778;STRANDS=+-:9;IMPRECISE;CIPOS=-209,10;CIEND=-10,323;CIPOS95=-109,1;CIEND95=-2,83;MATEID=134546_1;EVENT=134546;SECONDARY;SU=9;PE=9;SR=0;ALG=PROD;AF=5.94e-05;NSAMP=1;MSQ=140.7;AN=16834;AC=1;NS=8438;AC_Hom=0;AC_Het=1;AC_Hemi=0;MAF=5.92557e-05;HWE=1;NFAM=1
16	84424735	265195_2	N	N[16:75645951[	53.81	LOW	SVTYPE=BND;POS=75645951;STRANDS=-+:5;IMPRECISE;CIPOS=-10,463;CIEND=-233,10;CIPOS95=-1,157;CIEND95=-108,2;MATEID=265195_1;EVENT=265195;SECONDARY;SU=5;PE=5;SR=0;ALG=PROD;AF=0.0001188;NSAMP=2;MSQ=16.63;AN=16834;AC=2;NS=8438;AC_Hom=0;AC_Het=2;AC_Hemi=0;MAF=0.000118511;HWE=1;NFAM=2
16	84427527	135178_1	N	N[16:84429401[	23078.2	PASS	SVTYPE=BND;POS=84427527;STRANDS=+-:1014;CIPOS=-1,1;CIEND=-1,0;CIPOS95=0,0;CIEND95=0,0;MATEID=135178_2;EVENT=135178;SU=1014;PE=575;SR=439;ALG=PROD;AF=0.004158;NSAMP=70;MSQ=329.69;AN=16834;AC=70;NS=8438;AC_Hom=0;AC_Het=70;AC_Hemi=0;MAF=0.0041479;HWE=1;NFAM=69
16	84429401	135178_2	N	]16:84427527]N	23078.2	PASS	SVTYPE=BND;POS=84427527;STRANDS=+-:1014;CIPOS=-1,0;CIEND=-1,1;CIPOS95=0,0;CIEND95=0,0;MATEID=135178_1;EVENT=135178;SECONDARY;SU=1014;PE=575;SR=439;ALG=PROD;AF=0.004158;NSAMP=70;MSQ=329.69;AN=16834;AC=70;NS=8438;AC_Hom=0;AC_Het=70;AC_Hemi=0;MAF=0.0041479;HWE=1;NFAM=69
16	84430019	135179	N	<DEL>	34332.2	PASS	SVTYPE=DEL;POS=84430019;SVLEN=-1727;END=84431746;STRANDS=+-:1744;IMPRECISE;CIPOS=-10,65;CIEND=-58,8;CIPOS95=-1,1;CIEND95=-1,1;SU=1744;PE=1744;SR=0;ALG=PROD;AF=0.01152;NSAMP=190;MSQ=180.63;AN=16834;AC=194;NS=8438;AC_Hom=8;AC_Het=186;AC_Hemi=0;MAF=0.0114956;HWE=0.0248223;NFAM=186
16	84434221	135180	N	<DEL>	944.23	PASS	SVTYPE=DEL;POS=84434221;SVLEN=-158546;END=84592767;STRANDS=+-:41;IMPRECISE;CIPOS=-50,251;CIEND=-262,46;CIPOS95=-12,12;CIEND95=-42,42;SU=41;PE=41;SR=0;ALG=PROD;AF=0.000594;NSAMP=10;MSQ=94.38;AN=16834;AC=10;NS=8438;AC_Hom=0;AC_Het=10;AC_Hemi=0;MAF=0.000592557;HWE=1;NFAM=10
16	84445908	135181_1	N	N[16:84446173[	1626.4	LOW	SVTYPE=BND;POS=84445908;STRANDS=+-:4;CIPOS=-9,8;CIEND=-9,8;CIPOS95=0,0;CIEND95=0,0;MATEID=135181_2;EVENT=135181;SU=4;PE=0;SR=4;ALG=PROD;AF=0.004752;NSAMP=77;MSQ=19.62;AN=16834;AC=80;NS=8438;AC_Hom=6;AC_Het=74;AC_Hemi=0;MAF=0.00474046;HWE=0.000832222;NFAM=77
16	84446173	135181_2	N	]16:84445908]N	1626.4	LOW	SVTYPE=BND;POS=84445908;STRANDS=+-:4;CIPOS=-9,8;CIEND=-9,8;CIPOS95=0,0;CIEND95=0,0;MATEID=135181_1;EVENT=135181;SECONDARY;SU=4;PE=0;SR=4;ALG=PROD;AF=0.004752;NSAMP=77;MSQ=19.62;AN=16834;AC=80;NS=8438;AC_Hom=6;AC_Het=74;AC_Hemi=0;MAF=0.00474046;HWE=0.000832222;NFAM=77
16	84451307	265299	N	<DUP>	398.57	PASS	SVTYPE=DUP;POS=84451307;SVLEN=4860;END=84456167;STRANDS=-+:31;CIPOS=-5,1;CIEND=-3,3;CIPOS95=0,0;CIEND95=0,0;SU=31;PE=24;SR=7;ALG=PROD;AF=5.94e-05;NSAMP=1;MSQ=398.17;AN=16834;AC=1;NS=8438;AC_Hom=0;AC_Het=1;AC_Hemi=0;MAF=5.92557e-05;HWE=1;NFAM=1
16	84454618	265300	N	<DUP>	75.24	PASS	SVTYPE=DUP;POS=84454618;SVLEN=1930;END=84456548;STRANDS=-+:8;IMPRECISE;CIPOS=-112,10;CIEND=-10,282;CIPOS95=-45,3;CIEND95=-1,70;SU=8;PE=8;SR=0;ALG=PROD;AF=5.94e-05;NSAMP=1;MSQ=74.59;AN=16834;AC=1;NS=8438;AC_Hom=0;AC_Het=1;AC_Hemi=0;MAF=5.92557e-05;HWE=1;NFAM=1
16	84463036	135182	N	<DEL>	356.69	PASS	SVTYPE=DEL;POS=84463036;SVLEN=-7533;END=84470569;STRANDS=+-:13;IMPRECISE;CIPOS=-9,284;CIEND=-139,10;CIPOS95=0,59;CIEND95=-41,3;SU=13;PE=13;SR=0;ALG=PROD;AF=5.94e-05;NSAMP=1;MSQ=356.69;AN=16834;AC=1;NS=8438;AC_Hom=0;AC_Het=1;AC_Hemi=0;MAF=5.92557e-05;HWE=1;NFAM=1
16	84468049	265301	N	<DUP>	367	PASS	SVTYPE=DUP;POS=84468049;SVLEN=118864;END=84586913;STRANDS=-+:37;CIPOS=-23,20;CIEND=-22,21;CIPOS95=0,0;CIEND95=0,0;SU=37;PE=17;SR=20;ALG=PROD;AF=0.0001188;NSAMP=2;MSQ=183;AN=16834;AC=2;NS=8438;AC_Hom=0;AC_Het=2;AC_Hemi=0;MAF=0.000118511;HWE=1;NFAM=1
16	84469418	135183_1	N	N[16:84469693[	719.4	LOW	SVTYPE=BND;POS=84469418;STRANDS=+-:30;CIPOS=-29,28;CIEND=-29,28;CIPOS95=0,0;CIEND95=0,0;MATEID=135183_2;EVENT=135183;SU=30;PE=0;SR=30;ALG=PROD;AF=0.001842;NSAMP=31;MSQ=21.2;AN=16834;AC=31;NS=8438;AC_Hom=0;AC_Het=31;AC_Hemi=0;MAF=0.00183693;HWE=1;NFAM=31
16	84469693	135183_2	N	]16:84469418]N	719.4	LOW	SVTYPE=BND;POS=84469418;STRANDS=+-:30;CIPOS=-29,28;CIEND=-29,28;CIPOS95=0,0;CIEND95=0,0;MATEID=135183_1;EVENT=135183;SECONDARY;SU=30;PE=0;SR=30;ALG=PROD;AF=0.001842;NSAMP=31;MSQ=21.2;AN=16834;AC=31;NS=8438;AC_Hom=0;AC_Het=31;AC_Hemi=0;MAF=0.00183693;HWE=1;NFAM=31
16	84470512	135184	N	<DEL>	134.76	PASS	SVTYPE=DEL;POS=84470512;SVLEN=-100040;END=84570552;STRANDS=+-:5;IMPRECISE;CIPOS=-10,458;CIEND=-371,10;CIPOS95=-2,127;CIEND95=-144,2;SU=5;PE=5;SR=0;ALG=PROD;AF=5.94e-05;NSAMP=1;MSQ=134.76;AN=16834;AC=1;NS=8438;AC_Hom=0;AC_Het=1;AC_Hemi=0;MAF=5.92557e-05;HWE=1;NFAM=1
16	84487870	135185	N	<DEL>	788.39	PASS	SVTYPE=DEL;POS=84487870;SVLEN=-4983;END=84492853;STRANDS=+-:30;CIPOS=-2,1;CIEND=-10,10;CIPOS95=0,0;CIEND95=0,0;SU=30;PE=18;SR=12;ALG=PROD;AF=5.94e-05;NSAMP=1;MSQ=788.39;AN=16834;AC=1;NS=8438;AC_Hom=0;AC_Het=1;AC_Hemi=0;MAF=5.92557e-05;HWE=1;NFAM=1
16	84489341	135187	N	<DEL>	497.65	PASS	SVTYPE=DEL;POS=84489341;SVLEN=-69253;END=84558594;STRANDS=+-:19;CIPOS=-10,10;CIEND=-8,10;CIPOS95=0,0;CIEND95=0,0;SU=19;PE=9;SR=10;ALG=PROD;AF=5.94e-05;NSAMP=1;MSQ=497.65;AN=16834;AC=1;NS=8438;AC_Hom=0;AC_Het=1;AC_Hemi=0;MAF=5.92557e-05;HWE=1;NFAM=1
16	84489369	135186	N	<DEL:ME:LINE|L1|L1HS>	11159.8	PASS	SVTYPE=MEI;POS=84489369;SVLEN=-2752;END=84492121;STRANDS=+-:361;CIPOS=-2,2;CIEND=-3,1;CIPOS95=0,0;CIEND95=0,0;SU=361;PE=208;SR=153;ALG=PROD;AF=0.01206;NSAMP=185;MSQ=59.32;AN=16834;AC=203;NS=8438;AC_Hom=36;AC_Het=167;AC_Hemi=0;MAF=0.0120289;HWE=9.70345e-17;NFAM=179
16	84496270	135188	N	<DEL>	269.64	PASS	SVTYPE=DEL;POS=84496270;SVLEN=-14511;END=84510781;STRANDS=+-:13;CIPOS=-8,10;CIEND=-7,3;CIPOS95=0,0;CIEND95=0,0;SU=13;PE=8;SR=5;ALG=PROD;AF=5.94e-05;NSAMP=1;MSQ=269.64;AN=16834;AC=1;NS=8438;AC_Hom=0;AC_Het=1;AC_Hemi=0;MAF=5.92557e-05;HWE=1;NFAM=1
16	84497937	71153_2	N	[8:31784977[N	336.64	LOW	SVTYPE=BND;POS=84497937;STRANDS=--:8;IMPRECISE;CIPOS=-328,30;CIEND=-271,30;CIPOS95=-83,30;CIEND95=-125,30;MATEID=71153_1;EVENT=71153;SECONDARY;SU=8;PE=8;SR=0;ALG=PROD;AF=0.001247;NSAMP=21;MSQ=14.78;AN=16834;AC=21;NS=8438;AC_Hom=0;AC_Het=21;AC_Hemi=0;MAF=0.00124437;HWE=1;NFAM=21
16	84498189	135189	N	<DEL>	368.58	PASS	SVTYPE=DEL;POS=84498189;SVLEN=-10059;END=84508248;STRANDS=+-:16;IMPRECISE;CIPOS=-26,30;CIEND=-30,30;CIPOS95=-1,1;CIEND95=-1,1;SU=16;PE=14;SR=2;ALG=PROD;AF=0.0001188;NSAMP=2;MSQ=184.29;AN=16834;AC=2;NS=8438;AC_Hom=0;AC_Het=2;AC_Hemi=0;MAF=0.000118511;HWE=1;NFAM=2
16	84500234	135190	N	<DEL>	722.39	PASS	SVTYPE=DEL;POS=84500234;SVLEN=-4540;END=84504774;STRANDS=+-:30;CIPOS=-7,10;CIEND=-2,0;CIPOS95=0,0;CIEND95=0,0;SU=30;PE=16;SR=14;ALG=PROD;AF=5.94e-05;NSAMP=1;MSQ=722.39;AN=16834;AC=1;NS=8438;AC_Hom=0;AC_Het=1;AC_Hemi=0;MAF=5.92557e-05;HWE=1;NFAM=1
16	84501438	135191	N	<DEL>	1.56577e+06	PASS	SVTYPE=DEL;POS=84501438;SVLEN=-2677;END=84504115;STRANDS=+-:51136;CIPOS=0,0;CIEND=0,0;CIPOS95=0,0;CIEND95=0,0;SU=51136;PE=34798;SR=16338;ALG=PROD;AF=0.2767;NSAMP=3973;MSQ=392.65;AN=16834;AC=4658;NS=8438;AC_Hom=1378;AC_Het=3292;AC_Hemi=0;MAF=0.276724;HWE=0.0207751;NFAM=3574
16	84513028	135192_1	N	N[16:84513148[	2991.49	LOW	SVTYPE=BND;POS=84513028;STRANDS=+-:64;CIPOS=-6,5;CIEND=-6,5;CIPOS95=0,0;CIEND95=0,0;MATEID=135192_2;EVENT=135192;SU=64;PE=0;SR=64;ALG=PROD;AF=0.001069;NSAMP=18;MSQ=166.11;AN=16834;AC=18;NS=8438;AC_Hom=0;AC_Het=18;AC_Hemi=0;MAF=0.0010666;HWE=1;NFAM=18
16	84513148	135192_2	N	]16:84513028]N	2991.49	LOW	SVTYPE=BND;POS=84513028;STRANDS=+-:64;CIPOS=-6,5;CIEND=-6,5;CIPOS95=0,0;CIEND95=0,0;MATEID=135192_1;EVENT=135192;SECONDARY;SU=64;PE=0;SR=64;ALG=PROD;AF=0.001069;NSAMP=18;MSQ=166.11;AN=16834;AC=18;NS=8438;AC_Hom=0;AC_Het=18;AC_Hemi=0;MAF=0.0010666;HWE=1;NFAM=18
16	84539965	135193	N	<DEL>	65.68	PASS	SVTYPE=DEL;POS=84539965;SVLEN=-22643;END=84562608;STRANDS=+-:5;IMPRECISE;CIPOS=-10,493;CIEND=-376,10;CIPOS95=0,170;CIEND95=-136,1;SU=5;PE=5;SR=0;ALG=PROD;AF=5.94e-05;NSAMP=1;MSQ=65.68;AN=16834;AC=1;NS=8438;AC_Hom=0;AC_Het=1;AC_Hemi=0;MAF=5.92557e-05;HWE=1;NFAM=1
16	84539966	301040_1	N	N]16:84541514]	17.85	LOW	SVTYPE=BND;POS=84539966;STRANDS=++:6;IMPRECISE;CIPOS=-10,9;CIEND=-8,10;CIPOS95=-1,1;CIEND95=-1,1;MATEID=301040_2;EVENT=301040;SU=6;PE=4;SR=2;ALG=PROD;AF=5.94e-05;NSAMP=1;MSQ=17.85;AN=16834;AC=1;NS=8438;AC_Hom=0;AC_Het=1;AC_Hemi=0;MAF=5.92557e-05;HWE=1;NFAM=1
16	84541514	301040_2	N	N]16:84539966]	17.85	LOW	SVTYPE=BND;POS=84541514;STRANDS=++:6;IMPRECISE;CIPOS=-8,10;CIEND=-10,9;CIPOS95=-1,1;CIEND95=-1,1;MATEID=301040_1;EVENT=301040;SECONDARY;SU=6;PE=4;SR=2;ALG=PROD;AF=5.94e-05;NSAMP=1;MSQ=17.85;AN=16834;AC=1;NS=8438;AC_Hom=0;AC_Het=1;AC_Hemi=0;MAF=5.92557e-05;HWE=1;NFAM=1
16	84546375	135194_1	N	N[16:84546919[	27604.7	PASS	SVTYPE=BND;POS=84546375;STRANDS=+-:968;CIPOS=-2,3;CIEND=-4,1;CIPOS95=0,0;CIEND95=0,0;MATEID=135194_2;EVENT=135194;SU=968;PE=764;SR=204;ALG=PROD;AF=0.004633;NSAMP=78;MSQ=353.91;AN=16834;AC=78;NS=8438;AC_Hom=0;AC_Het=78;AC_Hemi=0;MAF=0.00462195;HWE=1;NFAM=78
16	84546696	135195	N	<DEL>	359.69	PASS	SVTYPE=DEL;POS=84546696;SVLEN=-20687;END=84567383;STRANDS=+-:15;IMPRECISE;CIPOS=-10,221;CIEND=-181,10;CIPOS95=-2,54;CIEND95=-54,1;SU=15;PE=15;SR=0;ALG=PROD;AF=5.94e-05;NSAMP=1;MSQ=359.69;AN=16834;AC=1;NS=8438;AC_Hom=0;AC_Het=1;AC_Hemi=0;MAF=5.92557e-05;HWE=1;NFAM=1
16	84546919	135194_2	N	]16:84546375]N	27604.7	PASS	SVTYPE=BND;POS=84546375;STRANDS=+-:968;CIPOS=-4,1;CIEND=-2,3;CIPOS95=0,0;CIEND95=0,0;MATEID=135194_1;EVENT=135194;SECONDARY;SU=968;PE=764;SR=204;ALG=PROD;AF=0.004633;NSAMP=78;MSQ=353.91;AN=16834;AC=78;NS=8438;AC_Hom=0;AC_Het=78;AC_Hemi=0;MAF=0.00462195;HWE=1;NFAM=78
16	84551285	135196	N	<DEL>	3551.39	PASS	SVTYPE=DEL;POS=84551285;SVLEN=-828;END=84552113;STRANDS=+-:122;CIPOS=-7,10;CIEND=-5,2;CIPOS95=0,0;CIEND95=0,0;SU=122;PE=85;SR=37;ALG=PROD;AF=0.0003564;NSAMP=5;MSQ=710.27;AN=16834;AC=6;NS=8438;AC_Hom=2;AC_Het=4;AC_Hemi=0;MAF=0.000355534;HWE=0.000888731;NFAM=5
16	84554787	135197	N	<DEL>	536.34	PASS	SVTYPE=DEL;POS=84554787;SVLEN=-6485;END=84561272;STRANDS=+-:28;CIPOS=-24,23;CIEND=-27,30;CIPOS95=0,0;CIEND95=0,0;SU=28;PE=13;SR=15;ALG=PROD;AF=0.0001188;NSAMP=2;MSQ=268.17;AN=16834;AC=2;NS=8438;AC_Hom=0;AC_Het=2;AC_Hemi=0;MAF=0.000118511;HWE=1;NFAM=2
16	84558759	135198_1	N	N[16:84558877[	2974.9	LOW	SVTYPE=BND;POS=84558759;STRANDS=+-:18;CIPOS=-10,10;CIEND=-10,10;CIPOS95=0,0;CIEND95=0,0;MATEID=135198_2;EVENT=135198;SU=18;PE=0;SR=18;ALG=PROD;AF=0.001723;NSAMP=28;MSQ=106.02;AN=16834;AC=29;NS=8438;AC_Hom=2;AC_Het=27;AC_Hemi=0;MAF=0.00171842;HWE=0.0238105;NFAM=28
16	84558877	135198_2	N	]16:84558759]N	2974.9	LOW	SVTYPE=BND;POS=84558759;STRANDS=+-:18;CIPOS=-10,10;CIEND=-10,10;CIPOS95=0,0;CIEND95=0,0;MATEID=135198_1;EVENT=135198;SECONDARY;SU=18;PE=0;SR=18;ALG=PROD;AF=0.001723;NSAMP=28;MSQ=106.02;AN=16834;AC=29;NS=8438;AC_Hom=2;AC_Het=27;AC_Hemi=0;MAF=0.00171842;HWE=0.0238105;NFAM=28
16	84568572	135199_1	N	N[16:84568787[	118.43	LOW	SVTYPE=BND;POS=84568572;STRANDS=+-:5;IMPRECISE;CIPOS=0,7;CIEND=0,2;CIPOS95=0,1;CIEND95=0,2;MATEID=135199_2;EVENT=135199;SU=5;PE=0;SR=5;ALG=PROD;AF=0.0004158;NSAMP=7;MSQ=12.81;AN=16834;AC=7;NS=8438;AC_Hom=0;AC_Het=7;AC_Hemi=0;MAF=0.00041479;HWE=1;NFAM=7
16	84568787	135199_2	N	]16:84568572]N	118.43	LOW	SVTYPE=BND;POS=84568572;STRANDS=+-:5;IMPRECISE;CIPOS=0,2;CIEND=0,7;CIPOS95=0,2;CIEND95=0,1;MATEID=135199_1;EVENT=135199;SECONDARY;SU=5;PE=0;SR=5;ALG=PROD;AF=0.0004158;NSAMP=7;MSQ=12.81;AN=16834;AC=7;NS=8438;AC_Hom=0;AC_Het=7;AC_Hemi=0;MAF=0.00041479;HWE=1;NFAM=7
16	84576715	135200	N	<DEL>	377.6	PASS	SVTYPE=DEL;POS=84576715;SVLEN=-973;END=84577688;STRANDS=+-:14;CIPOS=-5,5;CIEND=0,0;CIPOS95=0,0;CIEND95=0,0;SU=14;PE=9;SR=5;ALG=PROD;AF=5.94e-05;NSAMP=1;MSQ=377.6;AN=16834;AC=1;NS=8438;AC_Hom=0;AC_Het=1;AC_Hemi=0;MAF=5.92557e-05;HWE=1;NFAM=1
16	84592501	135201_1	N	N[16:84592765[	95.64	LOW	SVTYPE=BND;POS=84592501;STRANDS=+-:15;CIPOS=-30,30;CIEND=-20,20;CIPOS95=0,0;CIEND95=0,0;MATEID=135201_2;EVENT=135201;SU=15;PE=0;SR=15;ALG=PROD;AF=0.0003564;NSAMP=6;MSQ=13.91;AN=16834;AC=6;NS=8438;AC_Hom=0;AC_Het=6;AC_Hemi=0;MAF=0.000355534;HWE=1;NFAM=6
16	84592765	135201_2	N	]16:84592501]N	95.64	LOW	SVTYPE=BND;POS=84592501;STRANDS=+-:15;CIPOS=-20,20;CIEND=-30,30;CIPOS95=0,0;CIEND95=0,0;MATEID=135201_1;EVENT=135201;SECONDARY;SU=15;PE=0;SR=15;ALG=PROD;AF=0.0003564;NSAMP=6;MSQ=13.91;AN=16834;AC=6;NS=8438;AC_Hom=0;AC_Het=6;AC_Hemi=0;MAF=0.000355534;HWE=1;NFAM=6
16	84594356	265302	N	<DUP>	134.56	PASS	SVTYPE=DUP;POS=84594356;SVLEN=2096;END=84596452;STRANDS=-+:15;IMPRECISE;CIPOS=-250,5;CIEND=-10,237;CIPOS95=-59,0;CIEND95=-2,60;SU=15;PE=15;SR=0;ALG=PROD;AF=5.94e-05;NSAMP=1;MSQ=134.18;AN=16834;AC=1;NS=8438;AC_Hom=0;AC_Het=1;AC_Hemi=0;MAF=5.92557e-05;HWE=1;NFAM=1
16	84602338	265303_1	N	]16:84602879]N	251.92	LOW	SVTYPE=BND;POS=84602338;STRANDS=-+:24;CIPOS=-10,10;CIEND=-3,4;CIPOS95=0,0;CIEND95=0,0;MATEID=265303_2;EVENT=265303;SU=24;PE=18;SR=6;ALG=PROD;AF=0.0001188;NSAMP=2;MSQ=124.55;AN=16834;AC=2;NS=8438;AC_Hom=0;AC_Het=2;AC_Hemi=0;MAF=0.000118511;HWE=1;NFAM=2
16	84602689	135202_1	N	N[16:84602870[	255.01	LOW	SVTYPE=BND;POS=84602689;STRANDS=+-:5;CIPOS=-10,10;CIEND=-10,10;CIPOS95=0,0;CIEND95=0,0;MATEID=135202_2;EVENT=135202;SU=5;PE=0;SR=5;ALG=PROD;AF=0.0002376;NSAMP=4;MSQ=62.47;AN=16834;AC=4;NS=8438;AC_Hom=0;AC_Het=4;AC_Hemi=0;MAF=0.000237023;HWE=1;NFAM=4
16	84602870	135202_2	N	]16:84602689]N	255.01	LOW	SVTYPE=BND;POS=84602689;STRANDS=+-:5;CIPOS=-10,10;CIEND=-10,10;CIPOS95=0,0;CIEND95=0,0;MATEID=135202_1;EVENT=135202;SECONDARY;SU=5;PE=0;SR=5;ALG=PROD;AF=0.0002376;NSAMP=4;MSQ=62.47;AN=16834;AC=4;NS=8438;AC_Hom=0;AC_Het=4;AC_Hemi=0;MAF=0.000237023;HWE=1;NFAM=4
16	84602879	265303_2	N	N[16:84602338[	251.92	LOW	SVTYPE=BND;POS=84602338;STRANDS=-+:24;CIPOS=-3,4;CIEND=-10,10;CIPOS95=0,0;CIEND95=0,0;MATEID=265303_1;EVENT=265303;SECONDARY;SU=24;PE=18;SR=6;ALG=PROD;AF=0.0001188;NSAMP=2;MSQ=124.55;AN=16834;AC=2;NS=8438;AC_Hom=0;AC_Het=2;AC_Hemi=0;MAF=0.000118511;HWE=1;NFAM=2
16	84606296	135203_1	N	N[16:84606558[	126.43	LOW	SVTYPE=BND;POS=84606296;STRANDS=+-:6;CIPOS=-8,10;CIEND=-6,5;CIPOS95=0,0;CIEND95=0,0;MATEID=135203_2;EVENT=135203;SU=6;PE=0;SR=6;ALG=PROD;AF=0.0002376;NSAMP=4;MSQ=28.44;AN=16834;AC=4;NS=8438;AC_Hom=0;AC_Het=4;AC_Hemi=0;MAF=0.000237023;HWE=1;NFAM=4
16	84606558	135203_2	N	]16:84606296]N	126.43	LOW	SVTYPE=BND;POS=84606296;STRANDS=+-:6;CIPOS=-6,5;CIEND=-8,10;CIPOS95=0,0;CIEND95=0,0;MATEID=135203_1;EVENT=135203;SECONDARY;SU=6;PE=0;SR=6;ALG=PROD;AF=0.0002376;NSAMP=4;MSQ=28.44;AN=16834;AC=4;NS=8438;AC_Hom=0;AC_Het=4;AC_Hemi=0;MAF=0.000237023;HWE=1;NFAM=4
16	84608404	135204	N	<DEL>	84.12	PASS	SVTYPE=DEL;POS=84608404;SVLEN=-396;END=84608800;STRANDS=+-:6;IMPRECISE;CIPOS=-10,308;CIEND=-195,10;CIPOS95=-2,66;CIEND95=-92,2;SU=6;PE=6;SR=0;ALG=PROD;AF=5.94e-05;NSAMP=1;MSQ=83.59;AN=16834;AC=1;NS=8438;AC_Hom=0;AC_Het=1;AC_Hemi=0;MAF=5.92557e-05;HWE=1;NFAM=1
16	84612338	135205_1	N	N[16:84612538[	33.02	LOW	SVTYPE=BND;POS=84612338;STRANDS=+-:4;CIPOS=-9,8;CIEND=-9,8;CIPOS95=0,0;CIEND95=0,0;MATEID=135205_2;EVENT=135205;SU=4;PE=0;SR=4;ALG=PROD;AF=0.0002376;NSAMP=4;MSQ=7.04;AN=16834;AC=4;NS=8438;AC_Hom=0;AC_Het=4;AC_Hemi=0;MAF=0.000237023;HWE=1;NFAM=4
16	84612338	135206_1	N	N[16:84612691[	28.82	LOW	SVTYPE=BND;POS=84612338;STRANDS=+-:6;CIPOS=-6,5;CIEND=-6,5;CIPOS95=0,0;CIEND95=0,0;MATEID=135206_2;EVENT=135206;SU=6;PE=0;SR=6;ALG=PROD;AF=5.94e-05;NSAMP=1;MSQ=26.55;AN=16834;AC=1;NS=8438;AC_Hom=0;AC_Het=1;AC_Hemi=0;MAF=5.92557e-05;HWE=1;NFAM=1
16	84612538	135205_2	N	]16:84612338]N	33.02	LOW	SVTYPE=BND;POS=84612338;STRANDS=+-:4;CIPOS=-9,8;CIEND=-9,8;CIPOS95=0,0;CIEND95=0,0;MATEID=135205_1;EVENT=135205;SECONDARY;SU=4;PE=0;SR=4;ALG=PROD;AF=0.0002376;NSAMP=4;MSQ=7.04;AN=16834;AC=4;NS=8438;AC_Hom=0;AC_Het=4;AC_Hemi=0;MAF=0.000237023;HWE=1;NFAM=4
16	84612691	135206_2	N	]16:84612338]N	28.82	LOW	SVTYPE=BND;POS=84612338;STRANDS=+-:6;CIPOS=-6,5;CIEND=-6,5;CIPOS95=0,0;CIEND95=0,0;MATEID=135206_1;EVENT=135206;SECONDARY;SU=6;PE=0;SR=6;ALG=PROD;AF=5.94e-05;NSAMP=1;MSQ=26.55;AN=16834;AC=1;NS=8438;AC_Hom=0;AC_Het=1;AC_Hemi=0;MAF=5.92557e-05;HWE=1;NFAM=1
16	84614774	23593_1	N	[19:14615180[N	51225	LOW	SVTYPE=BND;POS=84614774;STRANDS=--:3815;CIPOS=0,0;CIEND=0,0;CIPOS95=0,0;CIEND95=0,0;MATEID=23593_2;EVENT=23593;SU=3815;PE=0;SR=3815;ALG=PROD;AF=0.06273;NSAMP=1056;MSQ=48.06;AN=16834;AC=1056;NS=8438;AC_Hom=0;AC_Het=1059;AC_Hemi=0;MAF=0.0627518;HWE=8.55009e-16;NFAM=984
16	84623088	135208_1	N	N[16:84623310[	757.17	LOW	SVTYPE=BND;POS=84623088;STRANDS=+-:15;CIPOS=-25,24;CIEND=-25,24;CIPOS95=0,0;CIEND95=0,0;MATEID=135208_2;EVENT=135208;SU=15;PE=1;SR=14;ALG=PROD;AF=0.0003564;NSAMP=6;MSQ=124.83;AN=16834;AC=6;NS=8438;AC_Hom=0;AC_Het=6;AC_Hemi=0;MAF=0.000355534;HWE=1;NFAM=6
16	84623310	135208_2	N	]16:84623088]N	757.17	LOW	SVTYPE=BND;POS=84623088;STRANDS=+-:15;CIPOS=-25,24;CIEND=-25,24;CIPOS95=0,0;CIEND95=0,0;MATEID=135208_1;EVENT=135208;SECONDARY;SU=15;PE=1;SR=14;ALG=PROD;AF=0.0003564;NSAMP=6;MSQ=124.83;AN=16834;AC=6;NS=8438;AC_Hom=0;AC_Het=6;AC_Hemi=0;MAF=0.000355534;HWE=1;NFAM=6
16	84624705	135209	N	<DEL>	1672.15	PASS	SVTYPE=DEL;POS=84624705;SVLEN=-121;END=84624826;STRANDS=+-:50;CIPOS=-6,5;CIEND=-6,5;CIPOS95=0,0;CIEND95=0,0;SU=50;PE=0;SR=50;ALG=PROD;AF=0.0004752;NSAMP=8;MSQ=209.02;AN=16834;AC=8;NS=8438;AC_Hom=0;AC_Het=8;AC_Hemi=0;MAF=0.000474046;HWE=1;NFAM=8
16	84627617	135210_1	N	N[16:84627840[	40800.7	PASS	SVTYPE=BND;POS=84627617;STRANDS=+-:928;CIPOS=0,0;CIEND=0,0;CIPOS95=0,0;CIEND95=0,0;MATEID=135210_2;EVENT=135210;SU=928;PE=39;SR=889;ALG=PROD;AF=0.006534;NSAMP=110;MSQ=369.9;AN=16834;AC=110;NS=8438;AC_Hom=0;AC_Het=111;AC_Hemi=0;MAF=0.00657739;HWE=1;NFAM=88
16	84627840	135210_2	N	]16:84627617]N	40800.7	PASS	SVTYPE=BND;POS=84627617;STRANDS=+-:928;CIPOS=0,0;CIEND=0,0;CIPOS95=0,0;CIEND95=0,0;MATEID=135210_1;EVENT=135210;SECONDARY;SU=928;PE=39;SR=889;ALG=PROD;AF=0.006534;NSAMP=110;MSQ=369.9;AN=16834;AC=110;NS=8438;AC_Hom=0;AC_Het=111;AC_Hemi=0;MAF=0.00657739;HWE=1;NFAM=88
16	84632220	135211	N	<DEL>	216.6	PASS	SVTYPE=DEL;POS=84632220;SVLEN=-69;END=84632289;STRANDS=+-:8;CIPOS=-10,10;CIEND=-5,4;CIPOS95=0,0;CIEND95=0,0;SU=8;PE=0;SR=8;ALG=PROD;AF=5.94e-05;NSAMP=1;MSQ=215.79;AN=16834;AC=1;NS=8438;AC_Hom=0;AC_Het=1;AC_Hemi=0;MAF=5.92557e-05;HWE=1;NFAM=1
16	84637587	135212_1	N	N[16:84637906[	1504.63	LOW	SVTYPE=BND;POS=84637587;STRANDS=+-:4;CIPOS=-9,8;CIEND=-9,8;CIPOS95=0,0;CIEND95=0,0;MATEID=135212_2;EVENT=135212;SU=4;PE=0;SR=4;ALG=PROD;AF=0.005584;NSAMP=94;MSQ=13.04;AN=16834;AC=94;NS=8438;AC_Hom=0;AC_Het=94;AC_Hemi=0;MAF=0.00557004;HWE=1;NFAM=93
16	84637906	135212_2	N	]16:84637587]N	1504.63	LOW	SVTYPE=BND;POS=84637587;STRANDS=+-:4;CIPOS=-9,8;CIEND=-9,8;CIPOS95=0,0;CIEND95=0,0;MATEID=135212_1;EVENT=135212;SECONDARY;SU=4;PE=0;SR=4;ALG=PROD;AF=0.005584;NSAMP=94;MSQ=13.04;AN=16834;AC=94;NS=8438;AC_Hom=0;AC_Het=94;AC_Hemi=0;MAF=0.00557004;HWE=1;NFAM=93
16	84646740	135213	N	<DEL>	65.88	PASS	SVTYPE=DEL;POS=84646740;SVLEN=-11535;END=84658275;STRANDS=+-:5;IMPRECISE;CIPOS=-10,352;CIEND=-204,10;CIPOS95=-2,82;CIEND95=-89,2;SU=5;PE=5;SR=0;ALG=PROD;AF=5.94e-05;NSAMP=1;MSQ=65.88;AN=16834;AC=1;NS=8438;AC_Hom=0;AC_Het=1;AC_Hemi=0;MAF=5.92557e-05;HWE=1;NFAM=1
16	84654477	135214	N	<DEL>	49.87	PASS	SVTYPE=DEL;POS=84654477;SVLEN=-271;END=84654748;STRANDS=+-:4;CIPOS=-9,8;CIEND=-9,8;CIPOS95=0,0;CIEND95=0,0;SU=4;PE=0;SR=4;ALG=PROD;AF=0.0001188;NSAMP=2;MSQ=18.38;AN=16834;AC=2;NS=8438;AC_Hom=0;AC_Het=2;AC_Hemi=0;MAF=0.000118511;HWE=1;NFAM=2
16	84656021	135215	N	<DEL>	515.62	PASS	SVTYPE=DEL;POS=84656021;SVLEN=-901;END=84656922;STRANDS=+-:21;CIPOS=-8,10;CIEND=-3,1;CIPOS95=0,0;CIEND95=0,0;SU=21;PE=11;SR=10;ALG=PROD;AF=5.94e-05;NSAMP=1;MSQ=515.62;AN=16834;AC=1;NS=8438;AC_Hom=0;AC_Het=1;AC_Hemi=0;MAF=5.92557e-05;HWE=1;NFAM=1
16	84658359	135216	N	<DEL>	347.29	PASS	SVTYPE=DEL;POS=84658359;SVLEN=-12001;END=84670360;STRANDS=+-:16;IMPRECISE;CIPOS=-10,160;CIEND=-185,10;CIPOS95=-1,32;CIEND95=-45,1;SU=16;PE=16;SR=0;ALG=PROD;AF=5.94e-05;NSAMP=1;MSQ=347.29;AN=16834;AC=1;NS=8438;AC_Hom=0;AC_Het=1;AC_Hemi=0;MAF=5.92557e-05;HWE=1;NFAM=1
16	84658894	135217_1	N	N[16:84660850[	3111.02	LOW	SVTYPE=BND;POS=84658894;STRANDS=+-:161;IMPRECISE;CIPOS=-17,174;CIEND=-79,10;CIPOS95=-4,4;CIEND95=-5,5;MATEID=135217_2;EVENT=135217;SU=161;PE=161;SR=0;ALG=PROD;AF=0.0008911;NSAMP=15;MSQ=207.29;AN=16834;AC=15;NS=8438;AC_Hom=0;AC_Het=15;AC_Hemi=0;MAF=0.000888836;HWE=1;NFAM=15
16	84660850	135217_2	N	]16:84658894]N	3111.02	LOW	SVTYPE=BND;POS=84658894;STRANDS=+-:161;IMPRECISE;CIPOS=-79,10;CIEND=-17,174;CIPOS95=-5,5;CIEND95=-4,4;MATEID=135217_1;EVENT=135217;SECONDARY;SU=161;PE=161;SR=0;ALG=PROD;AF=0.0008911;NSAMP=15;MSQ=207.29;AN=16834;AC=15;NS=8438;AC_Hom=0;AC_Het=15;AC_Hemi=0;MAF=0.000888836;HWE=1;NFAM=15
16	84660983	135218	N	<DEL>	92.67	PASS	SVTYPE=DEL;POS=84660983;SVLEN=-8103;END=84669086;STRANDS=+-:8;IMPRECISE;CIPOS=-10,269;CIEND=-154,10;CIPOS95=-1,55;CIEND95=-69,2;SU=8;PE=8;SR=0;ALG=PROD;AF=5.94e-05;NSAMP=1;MSQ=92.67;AN=16834;AC=1;NS=8438;AC_Hom=0;AC_Het=1;AC_Hemi=0;MAF=5.92557e-05;HWE=1;NFAM=1
16	84664214	135219	N	<DEL>	47.93	PASS	SVTYPE=DEL;POS=84664214;SVLEN=-136;END=84664350;STRANDS=+-:4;CIPOS=-9,8;CIEND=-9,8;CIPOS95=0,0;CIEND95=0,0;SU=4;PE=0;SR=4;ALG=PROD;AF=5.94e-05;NSAMP=1;MSQ=47.84;AN=16834;AC=1;NS=8438;AC_Hom=0;AC_Het=1;AC_Hemi=0;MAF=5.92557e-05;HWE=1;NFAM=1
16	84665318	135220	N	<DEL>	1234.21	PASS	SVTYPE=DEL;POS=84665318;SVLEN=-1501;END=84666819;STRANDS=+-:66;IMPRECISE;CIPOS=-5,30;CIEND=-4,30;CIPOS95=-5,5;CIEND95=-3,3;SU=66;PE=64;SR=2;ALG=PROD;AF=0.0003564;NSAMP=6;MSQ=205.7;AN=16834;AC=6;NS=8438;AC_Hom=0;AC_Het=6;AC_Hemi=0;MAF=0.000355534;HWE=1;NFAM=6
16	84668537	135221_1	N	N[16:84668877[	36.47	LOW	SVTYPE=BND;POS=84668537;STRANDS=+-:5;CIPOS=-10,10;CIEND=-10,10;CIPOS95=0,0;CIEND95=0,0;MATEID=135221_2;EVENT=135221;SU=5;PE=0;SR=5;ALG=PROD;AF=5.94e-05;NSAMP=1;MSQ=35.75;AN=16834;AC=1;NS=8438;AC_Hom=0;AC_Het=1;AC_Hemi=0;MAF=5.92557e-05;HWE=1;NFAM=1
16	84668877	135221_2	N	]16:84668537]N	36.47	LOW	SVTYPE=BND;POS=84668537;STRANDS=+-:5;CIPOS=-10,10;CIEND=-10,10;CIPOS95=0,0;CIEND95=0,0;MATEID=135221_1;EVENT=135221;SECONDARY;SU=5;PE=0;SR=5;ALG=PROD;AF=5.94e-05;NSAMP=1;MSQ=35.75;AN=16834;AC=1;NS=8438;AC_Hom=0;AC_Het=1;AC_Hemi=0;MAF=5.92557e-05;HWE=1;NFAM=1
16	84674931	135222	N	<DEL>	338.71	PASS	SVTYPE=DEL;POS=84674931;SVLEN=-2872;END=84677803;STRANDS=+-:14;CIPOS=-6,5;CIEND=-7,2;CIPOS95=0,0;CIEND95=0,0;SU=14;PE=9;SR=5;ALG=PROD;AF=5.94e-05;NSAMP=1;MSQ=338.71;AN=16834;AC=1;NS=8438;AC_Hom=0;AC_Het=1;AC_Hemi=0;MAF=5.92557e-05;HWE=1;NFAM=1
16	84677871	12899_2	N	N[10:72814689[	108.24	LOW	SVTYPE=BND;POS=84677871;STRANDS=-+:4;IMPRECISE;CIPOS=-10,493;CIEND=-222,10;CIPOS95=-1,170;CIEND95=-98,2;MATEID=12899_1;EVENT=12899;SECONDARY;SU=4;PE=4;SR=0;ALG=PROD;AF=0.0004158;NSAMP=7;MSQ=14.53;AN=16834;AC=7;NS=8438;AC_Hom=0;AC_Het=7;AC_Hemi=0;MAF=0.00041479;HWE=1;NFAM=7
16	84677888	21206_2	N	N[14:103775292[	65.8	LOW	SVTYPE=BND;POS=84677888;STRANDS=-+:11;CIPOS=-26,25;CIEND=-26,25;CIPOS95=0,0;CIEND95=0,0;MATEID=21206_1;EVENT=21206;SECONDARY;SU=11;PE=0;SR=11;ALG=PROD;AF=0.0001782;NSAMP=3;MSQ=21.14;AN=16834;AC=3;NS=8438;AC_Hom=0;AC_Het=3;AC_Hemi=0;MAF=0.000177767;HWE=1;NFAM=3
16	84680690	135223	N	<DEL:ME:SINE|Alu|AluYa5>	3610.49	PASS	SVTYPE=MEI;POS=84680690;SVLEN=-231;END=84680921;STRANDS=+-:46;CIPOS=-30,28;CIEND=-32,27;CIPOS95=0,0;CIEND95=0,0;SU=46;PE=20;SR=26;ALG=PROD;AF=0.001069;NSAMP=18;MSQ=200.33;AN=16834;AC=18;NS=8438;AC_Hom=0;AC_Het=18;AC_Hemi=0;MAF=0.0010666;HWE=1;NFAM=18
16	84680942	23744_1	N	N]20:15711533]	675566	LOW	SVTYPE=BND;POS=84680942;STRANDS=++:972;CIPOS=-1,1;CIEND=-1,1;CIPOS95=0,0;CIEND95=0,0;MATEID=23744_2;EVENT=23744;SU=972;PE=358;SR=614;ALG=PROD;AF=0.3717;NSAMP=6103;MSQ=110.31;AN=16834;AC=6258;NS=8438;AC_Hom=310;AC_Het=5962;AC_Hemi=0;MAF=0.371652;HWE=0;NFAM=5314
16	84688188	300309_2	N	[16:12912285[N	190.54	LOW	SVTYPE=BND;POS=84688188;STRANDS=--:8;CIPOS=-29,28;CIEND=-29,28;CIPOS95=0,0;CIEND95=0,0;MATEID=300309_1;EVENT=300309;SECONDARY;SU=8;PE=0;SR=8;ALG=PROD;AF=0.0005346;NSAMP=9;MSQ=19.08;AN=16834;AC=9;NS=8438;AC_Hom=0;AC_Het=9;AC_Hemi=0;MAF=0.000533302;HWE=1;NFAM=9
16	84689913	135224_1	N	N[16:84690227[	21.15	LOW	SVTYPE=BND;POS=84689913;STRANDS=+-:4;CIPOS=-9,8;CIEND=-9,8;CIPOS95=0,0;CIEND95=0,0;MATEID=135224_2;EVENT=135224;SU=4;PE=0;SR=4;ALG=PROD;AF=5.94e-05;NSAMP=1;MSQ=20.89;AN=16834;AC=1;NS=8438;AC_Hom=0;AC_Het=1;AC_Hemi=0;MAF=5.92557e-05;HWE=1;NFAM=1
16	84690227	135224_2	N	]16:84689913]N	21.15	LOW	SVTYPE=BND;POS=84689913;STRANDS=+-:4;CIPOS=-9,8;CIEND=-9,8;CIPOS95=0,0;CIEND95=0,0;MATEID=135224_1;EVENT=135224;SECONDARY;SU=4;PE=0;SR=4;ALG=PROD;AF=5.94e-05;NSAMP=1;MSQ=20.89;AN=16834;AC=1;NS=8438;AC_Hom=0;AC_Het=1;AC_Hemi=0;MAF=5.92557e-05;HWE=1;NFAM=1
16	84696877	135225	N	<DEL>	641.36	PASS	SVTYPE=DEL;POS=84696877;SVLEN=-363;END=84697240;STRANDS=+-:24;CIPOS=-3,2;CIEND=-4,1;CIPOS95=0,0;CIEND95=0,0;SU=24;PE=15;SR=9;ALG=PROD;AF=5.94e-05;NSAMP=1;MSQ=641.36;AN=16834;AC=1;NS=8438;AC_Hom=0;AC_Het=1;AC_Hemi=0;MAF=5.92557e-05;HWE=1;NFAM=1
16	84706302	135226_1	N	N[16:84731317[	117805	LOW	SVTYPE=BND;POS=84706302;STRANDS=+-:11;IMPRECISE;CIPOS=-10,304;CIEND=-124,10;CIPOS95=0,78;CIEND95=-51,3;MATEID=135226_2;EVENT=135226;SU=11;PE=11;SR=0;ALG=PROD;AF=0.2232;NSAMP=3342;MSQ=34.8;AN=16834;AC=3758;NS=8438;AC_Hom=834;AC_Het=2932;AC_Hemi=0;MAF=0.223157;HWE=0.875243;NFAM=2965
16	84706879	135227	N	<DEL>	383.36	PASS	SVTYPE=DEL;POS=84706879;SVLEN=-11006;END=84717885;STRANDS=+-:23;CIPOS=-7,10;CIEND=-5,3;CIPOS95=0,0;CIEND95=0,0;SU=23;PE=15;SR=8;ALG=PROD;AF=5.94e-05;NSAMP=1;MSQ=383.36;AN=16834;AC=1;NS=8438;AC_Hom=0;AC_Het=1;AC_Hemi=0;MAF=5.92557e-05;HWE=1;NFAM=1
16	84706883	265304_1	N	]16:84718216]N	157.3	LOW	SVTYPE=BND;POS=84706883;STRANDS=-+:12;IMPRECISE;CIPOS=-10,10;CIEND=-4,10;CIPOS95=-3,0;CIEND95=-1,3;MATEID=265304_2;EVENT=265304;SU=12;PE=11;SR=1;ALG=PROD;AF=5.94e-05;NSAMP=1;MSQ=156.87;AN=16834;AC=1;NS=8438;AC_Hom=0;AC_Het=1;AC_Hemi=0;MAF=5.92557e-05;HWE=1;NFAM=1
16	84706884	301041_1	N	[16:84718211[N	20.82	LOW	SVTYPE=BND;POS=84706884;STRANDS=--:4;CIPOS=-9,8;CIEND=-9,8;CIPOS95=0,0;CIEND95=0,0;MATEID=301041_2;EVENT=301041;SU=4;PE=0;SR=4;ALG=PROD;AF=5.94e-05;NSAMP=1;MSQ=20.82;AN=16834;AC=1;NS=8438;AC_Hom=0;AC_Het=1;AC_Hemi=0;MAF=5.92557e-05;HWE=1;NFAM=1
16	84707324	135228	N	<DEL>	497.65	PASS	SVTYPE=DEL;POS=84707324;SVLEN=-5673;END=84712997;STRANDS=+-:17;CIPOS=-4,3;CIEND=-10,10;CIPOS95=0,0;CIEND95=0,0;SU=17;PE=9;SR=8;ALG=PROD;AF=5.94e-05;NSAMP=1;MSQ=497.65;AN=16834;AC=1;NS=8438;AC_Hom=0;AC_Het=1;AC_Hemi=0;MAF=5.92557e-05;HWE=1;NFAM=1
16	84712135	135229	N	<DEL>	623.32	PASS	SVTYPE=DEL;POS=84712135;SVLEN=-8018;END=84720153;STRANDS=+-:23;IMPRECISE;CIPOS=-24,30;CIEND=-30,28;CIPOS95=-1,1;CIEND95=-1,1;SU=23;PE=21;SR=2;ALG=PROD;AF=0.0001188;NSAMP=2;MSQ=311.66;AN=16834;AC=2;NS=8438;AC_Hom=0;AC_Het=2;AC_Hemi=0;MAF=0.000118511;HWE=1;NFAM=2
16	84718211	301041_2	N	[16:84706884[N	20.82	LOW	SVTYPE=BND;POS=84718211;STRANDS=--:4;CIPOS=-9,8;CIEND=-9,8;CIPOS95=0,0;CIEND95=0,0;MATEID=301041_1;EVENT=301041;SECONDARY;SU=4;PE=0;SR=4;ALG=PROD;AF=5.94e-05;NSAMP=1;MSQ=20.82;AN=16834;AC=1;NS=8438;AC_Hom=0;AC_Het=1;AC_Hemi=0;MAF=5.92557e-05;HWE=1;NFAM=1
16	84718216	265304_2	N	N[16:84706883[	157.3	LOW	SVTYPE=BND;POS=84706883;STRANDS=-+:12;IMPRECISE;CIPOS=-4,10;CIEND=-10,10;CIPOS95=-1,3;CIEND95=-3,0;MATEID=265304_1;EVENT=265304;SECONDARY;SU=12;PE=11;SR=1;ALG=PROD;AF=5.94e-05;NSAMP=1;MSQ=156.87;AN=16834;AC=1;NS=8438;AC_Hom=0;AC_Het=1;AC_Hemi=0;MAF=5.92557e-05;HWE=1;NFAM=1
16	84721106	135230	N	<DEL>	221.8	PASS	SVTYPE=DEL;POS=84721106;SVLEN=-3641;END=84724747;STRANDS=+-:12;IMPRECISE;CIPOS=-4,2;CIEND=-10,10;CIPOS95=-1,0;CIEND95=0,0;SU=12;PE=7;SR=5;ALG=PROD;AF=5.94e-05;NSAMP=1;MSQ=221.8;AN=16834;AC=1;NS=8438;AC_Hom=0;AC_Het=1;AC_Hemi=0;MAF=5.92557e-05;HWE=1;NFAM=1
16	84731289	135231_1	N	N[16:84732233[	40381.9	LOW	SVTYPE=BND;POS=84731289;STRANDS=+-:6;IMPRECISE;CIPOS=-5,316;CIEND=-155,10;CIPOS95=0,119;CIEND95=-64,2;MATEID=135231_2;EVENT=135231;SU=6;PE=6;SR=0;ALG=PROD;AF=0.0613;NSAMP=1030;MSQ=38.75;AN=16834;AC=1032;NS=8438;AC_Hom=4;AC_Het=1028;AC_Hemi=0;MAF=0.0611519;HWE=3.39486e-12;NFAM=1001
16	84731317	135226_2	N	]16:84706302]N	117805	LOW	SVTYPE=BND;POS=84706302;STRANDS=+-:11;IMPRECISE;CIPOS=-124,10;CIEND=-10,304;CIPOS95=-51,3;CIEND95=0,78;MATEID=135226_1;EVENT=135226;SECONDARY;SU=11;PE=11;SR=0;ALG=PROD;AF=0.2232;NSAMP=3342;MSQ=34.8;AN=16834;AC=3758;NS=8438;AC_Hom=834;AC_Het=2932;AC_Hemi=0;MAF=0.223157;HWE=0.875243;NFAM=2965
16	84732233	135231_2	N	]16:84731289]N	40381.9	LOW	SVTYPE=BND;POS=84731289;STRANDS=+-:6;IMPRECISE;CIPOS=-155,10;CIEND=-5,316;CIPOS95=-64,2;CIEND95=0,119;MATEID=135231_1;EVENT=135231;SECONDARY;SU=6;PE=6;SR=0;ALG=PROD;AF=0.0613;NSAMP=1030;MSQ=38.75;AN=16834;AC=1032;NS=8438;AC_Hom=4;AC_Het=1028;AC_Hemi=0;MAF=0.0611519;HWE=3.39486e-12;NFAM=1001
16	84735679	301042	N	<INV>	93632	LOW	SVTYPE=INV;POS=84735679;SVLEN=921;END=84736600;STRANDS=++:86,--:1;IMPRECISE;CIPOS=-51,564;CIEND=-201,517;CIPOS95=-51,159;CIEND95=-139,139;SU=87;PE=87;SR=0;ALG=SUM;AF=0.1514;NSAMP=2541;MSQ=36.18;AN=16834;AC=2549;NS=8438;AC_Hom=16;AC_Het=2539;AC_Hemi=0;MAF=0.151398;HWE=0;NFAM=2319
16	84739503	301043	N	<INV>	6.89	LOW	SVTYPE=INV;POS=84739503;SVLEN=2179;END=84741682;STRANDS=++:2,--:3;IMPRECISE;CIPOS=-131,47;CIEND=-43,10;CIPOS95=-103,38;CIEND95=-34,0;SU=5;PE=3;SR=2;ALG=PROD;AF=5.94e-05;NSAMP=1;MSQ=6.88;AN=16834;AC=1;NS=8438;AC_Hom=0;AC_Het=1;AC_Hemi=0;MAF=5.92557e-05;HWE=1;NFAM=1
16	84748584	135232	N	<DEL>	326.58	PASS	SVTYPE=DEL;POS=84748584;SVLEN=-17471;END=84766055;STRANDS=+-:21;IMPRECISE;CIPOS=-30,326;CIEND=-246,42;CIPOS95=-30,43;CIEND95=-48,42;SU=21;PE=21;SR=0;ALG=PROD;AF=0.0001782;NSAMP=3;MSQ=108.86;AN=16834;AC=3;NS=8438;AC_Hom=0;AC_Het=3;AC_Hemi=0;MAF=0.000177767;HWE=1;NFAM=3
16	84759170	135233_1	N	N[16:84759293[	7.11	LOW	SVTYPE=BND;POS=84759170;STRANDS=+-:4;CIPOS=-9,8;CIEND=-9,8;CIPOS95=0,0;CIEND95=0,0;MATEID=135233_2;EVENT=135233;SU=4;PE=0;SR=4;ALG=PROD;AF=5.94e-05;NSAMP=1;MSQ=6.83;AN=16834;AC=1;NS=8438;AC_Hom=0;AC_Het=1;AC_Hemi=0;MAF=5.92557e-05;HWE=1;NFAM=1
16	84759293	135233_2	N	]16:84759170]N	7.11	LOW	SVTYPE=BND;POS=84759170;STRANDS=+-:4;CIPOS=-9,8;CIEND=-9,8;CIPOS95=0,0;CIEND95=0,0;MATEID=135233_1;EVENT=135233;SECONDARY;SU=4;PE=0;SR=4;ALG=PROD;AF=5.94e-05;NSAMP=1;MSQ=6.83;AN=16834;AC=1;NS=8438;AC_Hom=0;AC_Het=1;AC_Hemi=0;MAF=5.92557e-05;HWE=1;NFAM=1
16	84798776	135234_1	N	N[16:84798952[	6238.46	LOW	SVTYPE=BND;POS=84798776;STRANDS=+-:217;CIPOS=-3,2;CIEND=-3,2;CIPOS95=0,0;CIEND95=0,0;MATEID=135234_2;EVENT=135234;SU=217;PE=4;SR=213;ALG=PROD;AF=0.002436;NSAMP=41;MSQ=151.85;AN=16834;AC=41;NS=8438;AC_Hom=0;AC_Het=41;AC_Hemi=0;MAF=0.00242949;HWE=1;NFAM=41
16	84798952	135234_2	N	]16:84798776]N	6238.46	LOW	SVTYPE=BND;POS=84798776;STRANDS=+-:217;CIPOS=-3,2;CIEND=-3,2;CIPOS95=0,0;CIEND95=0,0;MATEID=135234_1;EVENT=135234;SECONDARY;SU=217;PE=4;SR=213;ALG=PROD;AF=0.002436;NSAMP=41;MSQ=151.85;AN=16834;AC=41;NS=8438;AC_Hom=0;AC_Het=41;AC_Hemi=0;MAF=0.00242949;HWE=1;NFAM=41
16	84811283	135235_1	N	N[16:84811344[	3658.29	LOW	SVTYPE=BND;POS=84811283;STRANDS=+-:119;CIPOS=-8,4;CIEND=-4,4;CIPOS95=0,0;CIEND95=0,0;MATEID=135235_2;EVENT=135235;SU=119;PE=0;SR=119;ALG=PROD;AF=0.001366;NSAMP=22;MSQ=166.28;AN=16834;AC=23;NS=8438;AC_Hom=2;AC_Het=21;AC_Hemi=0;MAF=0.00136288;HWE=0.0148996;NFAM=22
16	84811344	135235_2	N	]16:84811283]N	3658.29	LOW	SVTYPE=BND;POS=84811283;STRANDS=+-:119;CIPOS=-4,4;CIEND=-8,4;CIPOS95=0,0;CIEND95=0,0;MATEID=135235_1;EVENT=135235;SECONDARY;SU=119;PE=0;SR=119;ALG=PROD;AF=0.001366;NSAMP=22;MSQ=166.28;AN=16834;AC=23;NS=8438;AC_Hom=2;AC_Het=21;AC_Hemi=0;MAF=0.00136288;HWE=0.0148996;NFAM=22
16	84831475	135236	N	<DEL>	18291.4	PASS	SVTYPE=DEL;POS=84831475;SVLEN=-4016;END=84835491;STRANDS=+-:906;IMPRECISE;CIPOS=-43,225;CIEND=-187,43;CIPOS95=-7,7;CIEND95=-24,24;SU=906;PE=900;SR=6;ALG=PROD;AF=0.006831;NSAMP=113;MSQ=161.87;AN=16834;AC=115;NS=8438;AC_Hom=4;AC_Het=111;AC_Hemi=0;MAF=0.00681441;HWE=0.0573746;NFAM=113
16	84835282	265305	N	<DUP>	122.37	PASS	SVTYPE=DUP;POS=84835282;SVLEN=2335;END=84837617;STRANDS=-+:12;IMPRECISE;CIPOS=-123,10;CIEND=-10,269;CIPOS95=-52,2;CIEND95=-2,68;SU=12;PE=12;SR=0;ALG=PROD;AF=0.0001188;NSAMP=1;MSQ=121.47;AN=16834;AC=2;NS=8438;AC_Hom=2;AC_Het=0;AC_Hemi=0;MAF=0.000118511;HWE=5.92593e-05;NFAM=1
16	84836628	135237_1	N	N[16:84837755[	2119.01	LOW	SVTYPE=BND;POS=84836628;STRANDS=+-:22;IMPRECISE;CIPOS=-30,237;CIEND=-299,30;CIPOS95=-25,25;CIEND95=-46,30;MATEID=135237_2;EVENT=135237;SU=22;PE=22;SR=0;ALG=PROD;AF=0.005109;NSAMP=86;MSQ=23.08;AN=16834;AC=86;NS=8438;AC_Hom=0;AC_Het=86;AC_Hemi=0;MAF=0.00509599;HWE=1;NFAM=85
16	84837755	135237_2	N	]16:84836628]N	2119.01	LOW	SVTYPE=BND;POS=84836628;STRANDS=+-:22;IMPRECISE;CIPOS=-299,30;CIEND=-30,237;CIPOS95=-46,30;CIEND95=-25,25;MATEID=135237_1;EVENT=135237;SECONDARY;SU=22;PE=22;SR=0;ALG=PROD;AF=0.005109;NSAMP=86;MSQ=23.08;AN=16834;AC=86;NS=8438;AC_Hom=0;AC_Het=86;AC_Hemi=0;MAF=0.00509599;HWE=1;NFAM=85
16	84843393	135238	N	<DEL>	506.69	PASS	SVTYPE=DEL;POS=84843393;SVLEN=-539;END=84843932;STRANDS=+-:13;IMPRECISE;CIPOS=-6,9;CIEND=-10,2;CIPOS95=-1,1;CIEND95=-1,0;SU=13;PE=10;SR=3;ALG=PROD;AF=5.94e-05;NSAMP=1;MSQ=506.66;AN=16834;AC=1;NS=8438;AC_Hom=0;AC_Het=1;AC_Hemi=0;MAF=5.92557e-05;HWE=1;NFAM=1
16	84868801	265306	N	<DUP>	242.63	PASS	SVTYPE=DUP;POS=84868801;SVLEN=104301;END=84973102;STRANDS=-+:21;IMPRECISE;CIPOS=-101,10;CIEND=-5,215;CIPOS95=-43,2;CIEND95=0,48;SU=21;PE=21;SR=0;ALG=PROD;AF=5.94e-05;NSAMP=1;MSQ=238.62;AN=16834;AC=1;NS=8438;AC_Hom=0;AC_Het=1;AC_Hemi=0;MAF=5.92557e-05;HWE=1;NFAM=1
16	84889404	265307	N	<DUP>	313.98	PASS	SVTYPE=DUP;POS=84889404;SVLEN=46971;END=84936375;STRANDS=-+:28;CIPOS=-10,10;CIEND=-2,1;CIPOS95=0,0;CIEND95=0,0;SU=28;PE=15;SR=13;ALG=PROD;AF=0.0001188;NSAMP=1;MSQ=312.53;AN=16834;AC=2;NS=8438;AC_Hom=2;AC_Het=0;AC_Hemi=0;MAF=0.000118511;HWE=5.92593e-05;NFAM=1
16	84893677	135239	N	<DEL>	161.83	PASS	SVTYPE=DEL;POS=84893677;SVLEN=-151;END=84893828;STRANDS=+-:6;CIPOS=-6,5;CIEND=-6,5;CIPOS95=0,0;CIEND95=0,0;SU=6;PE=0;SR=6;ALG=PROD;AF=5.94e-05;NSAMP=1;MSQ=161.81;AN=16834;AC=1;NS=8438;AC_Hom=0;AC_Het=1;AC_Hemi=0;MAF=5.92557e-05;HWE=1;NFAM=1
16	84900689	135241	N	<DEL>	218.54	PASS	SVTYPE=DEL;POS=84900689;SVLEN=-7406;END=84908095;STRANDS=+-:5;IMPRECISE;CIPOS=-10,476;CIEND=-367,10;CIPOS95=0,147;CIEND95=-150,1;SU=5;PE=5;SR=0;ALG=PROD;AF=0.0001188;NSAMP=2;MSQ=109.27;AN=16834;AC=2;NS=8438;AC_Hom=0;AC_Het=2;AC_Hemi=0;MAF=0.000118511;HWE=1;NFAM=1
16	84900690	135240	N	<DEL>	170.51	PASS	SVTYPE=DEL;POS=84900690;SVLEN=-4236;END=84904926;STRANDS=+-:9;CIPOS=-28,30;CIEND=-30,29;CIPOS95=0,0;CIEND95=0,0;SU=9;PE=4;SR=5;ALG=PROD;AF=0.0001188;NSAMP=2;MSQ=85.25;AN=16834;AC=2;NS=8438;AC_Hom=0;AC_Het=2;AC_Hemi=0;MAF=0.000118511;HWE=1;NFAM=1
16	84905045	135242	N	<DEL>	329.44	PASS	SVTYPE=DEL;POS=84905045;SVLEN=-3050;END=84908095;STRANDS=+-:17;CIPOS=-24,25;CIEND=-27,26;CIPOS95=0,0;CIEND95=0,0;SU=17;PE=8;SR=9;ALG=PROD;AF=0.0001188;NSAMP=2;MSQ=164.72;AN=16834;AC=2;NS=8438;AC_Hom=0;AC_Het=2;AC_Hemi=0;MAF=0.000118511;HWE=1;NFAM=1
16	84921389	135243_1	N	N[16:85745102[	10107.7	LOW	SVTYPE=BND;POS=84921389;STRANDS=+-:33;CIPOS=-30,30;CIEND=-30,30;CIPOS95=0,0;CIEND95=0,0;MATEID=135243_2;EVENT=135243;SU=33;PE=0;SR=33;ALG=PROD;AF=0.01741;NSAMP=293;MSQ=33.85;AN=16834;AC=293;NS=8438;AC_Hom=0;AC_Het=294;AC_Hemi=0;MAF=0.0174212;HWE=0.186855;NFAM=265
16	84923745	135244	N	<DEL>	545.42	PASS	SVTYPE=DEL;POS=84923745;SVLEN=-13175;END=84936920;STRANDS=+-:26;IMPRECISE;CIPOS=-21,20;CIEND=-30,30;CIPOS95=-1,1;CIEND95=-2,2;SU=26;PE=25;SR=1;ALG=PROD;AF=0.0001188;NSAMP=2;MSQ=272.72;AN=16834;AC=2;NS=8438;AC_Hom=0;AC_Het=2;AC_Hemi=0;MAF=0.000118511;HWE=1;NFAM=2
16	84942289	135245	N	<DEL:ME:SINE|Alu|AluSx>	246.79	PASS	SVTYPE=MEI;POS=84942289;SVLEN=-307;END=84942596;STRANDS=+-:8;CIPOS=-29,28;CIEND=-29,28;CIPOS95=0,0;CIEND95=0,0;SU=8;PE=0;SR=8;ALG=PROD;AF=0.0009505;NSAMP=16;MSQ=13.06;AN=16834;AC=16;NS=8438;AC_Hom=0;AC_Het=17;AC_Hemi=0;MAF=0.00100735;HWE=1;NFAM=16
16	84948647	23362_1	N	]17:10014630]N	842.89	LOW	SVTYPE=BND;POS=84948647;STRANDS=-+:43;CIPOS=-9,8;CIEND=-9,8;CIPOS95=0,0;CIEND95=0,0;MATEID=23362_2;EVENT=23362;SU=43;PE=0;SR=43;ALG=PROD;AF=0.002792;NSAMP=47;MSQ=16.79;AN=16834;AC=47;NS=8438;AC_Hom=0;AC_Het=47;AC_Hemi=0;MAF=0.00278502;HWE=1;NFAM=47
16	84957636	135246	N	<DEL>	657.49	PASS	SVTYPE=DEL;POS=84957636;SVLEN=-246;END=84957882;STRANDS=+-:16;CIPOS=-25,23;CIEND=-24,23;CIPOS95=0,0;CIEND95=0,0;SU=16;PE=1;SR=15;ALG=PROD;AF=0.0001188;NSAMP=2;MSQ=328.23;AN=16834;AC=2;NS=8438;AC_Hom=0;AC_Het=2;AC_Hemi=0;MAF=0.000118511;HWE=1;NFAM=2
16	84963991	265310	N	<DUP>	426914	PASS	SVTYPE=DUP;POS=84963991;SVLEN=517;END=84964508;STRANDS=-+:3092;IMPRECISE;CIPOS=-485,226;CIEND=-179,607;CIPOS95=-99,99;CIEND95=-77,77;SU=3092;PE=2997;SR=95;ALG=SUM;AF=0.3717;NSAMP=5225;MSQ=81.18;RETAINED;AN=16834;AC=6257;NS=8438;AC_Hom=2080;AC_Het=4201;AC_Hemi=0;MAF=0.372185;HWE=1.82674e-09;NFAM=4565
16	84964027	135247_1	N	N[16:84964175[	17315.6	LOW	SVTYPE=BND;POS=84964027;STRANDS=+-:132;CIPOS=-6,8;CIEND=0,5;CIPOS95=0,0;CIEND95=0,0;MATEID=135247_2;EVENT=135247;SU=132;PE=34;SR=98;ALG=PROD;AF=0.02941;NSAMP=480;MSQ=35.61;AN=16830;AC=495;NS=8436;AC_Hom=30;AC_Het=465;AC_Hemi=0;MAF=0.0293385;HWE=0.00660381;NFAM=463
16	84964175	135247_2	N	]16:84964027]N	17315.6	LOW	SVTYPE=BND;POS=84964027;STRANDS=+-:132;CIPOS=0,5;CIEND=-6,8;CIPOS95=0,0;CIEND95=0,0;MATEID=135247_1;EVENT=135247;SECONDARY;SU=132;PE=34;SR=98;ALG=PROD;AF=0.02941;NSAMP=480;MSQ=35.61;AN=16830;AC=495;NS=8436;AC_Hom=30;AC_Het=465;AC_Hemi=0;MAF=0.0293385;HWE=0.00660381;NFAM=463
16	84964391	135248_1	N	N[16:84964594[	440.14	LOW	SVTYPE=BND;POS=84964391;STRANDS=+-:4;IMPRECISE;CIPOS=-7,7;CIEND=-7,8;CIPOS95=-1,3;CIEND95=-1,3;MATEID=135248_2;EVENT=135248;SU=4;PE=0;SR=4;ALG=PROD;AF=0.0004752;NSAMP=8;MSQ=53.09;AN=16834;AC=8;NS=8438;AC_Hom=0;AC_Het=8;AC_Hemi=0;MAF=0.000474046;HWE=1;NFAM=8
16	84964594	135248_2	N	]16:84964391]N	440.14	LOW	SVTYPE=BND;POS=84964391;STRANDS=+-:4;IMPRECISE;CIPOS=-7,8;CIEND=-7,7;CIPOS95=-1,3;CIEND95=-1,3;MATEID=135248_1;EVENT=135248;SECONDARY;SU=4;PE=0;SR=4;ALG=PROD;AF=0.0004752;NSAMP=8;MSQ=53.09;AN=16834;AC=8;NS=8438;AC_Hom=0;AC_Het=8;AC_Hemi=0;MAF=0.000474046;HWE=1;NFAM=8
16	84968845	135249	N	<DEL>	44.71	PASS	SVTYPE=DEL;POS=84968845;SVLEN=-1177;END=84970022;STRANDS=+-:4;IMPRECISE;CIPOS=-10,458;CIEND=-189,10;CIPOS95=0,147;CIEND95=-78,2;SU=4;PE=4;SR=0;ALG=PROD;AF=5.94e-05;NSAMP=1;MSQ=44.71;AN=16834;AC=1;NS=8438;AC_Hom=0;AC_Het=1;AC_Hemi=0;MAF=5.92557e-05;HWE=1;NFAM=1
16	84969384	135250	N	<DEL>	503.47	PASS	SVTYPE=DEL;POS=84969384;SVLEN=-4200;END=84973584;STRANDS=+-:18;IMPRECISE;CIPOS=-6,10;CIEND=-10,1;CIPOS95=-2,3;CIEND95=-9,0;SU=18;PE=17;SR=1;ALG=PROD;AF=5.94e-05;NSAMP=1;MSQ=503.47;AN=16834;AC=1;NS=8438;AC_Hom=0;AC_Het=1;AC_Hemi=0;MAF=5.92557e-05;HWE=1;NFAM=1
16	84977915	301044_1	N	N]16:84978878]	23.62	LOW	SVTYPE=BND;POS=84977915;STRANDS=++:7;IMPRECISE;CIPOS=-10,10;CIEND=-7,8;CIPOS95=0,0;CIEND95=-1,0;MATEID=301044_2;EVENT=301044;SU=7;PE=3;SR=4;ALG=PROD;AF=5.94e-05;NSAMP=1;MSQ=23.62;AN=16834;AC=1;NS=8438;AC_Hom=0;AC_Het=1;AC_Hemi=0;MAF=5.92557e-05;HWE=1;NFAM=1
16	84977973	301045_1	N	[16:84978814[N	71.57	LOW	SVTYPE=BND;POS=84977973;STRANDS=--:10;CIPOS=-5,4;CIEND=-5,10;CIPOS95=0,0;CIEND95=0,0;MATEID=301045_2;EVENT=301045;SU=10;PE=2;SR=8;ALG=PROD;AF=5.94e-05;NSAMP=1;MSQ=71.57;AN=16834;AC=1;NS=8438;AC_Hom=0;AC_Het=1;AC_Hemi=0;MAF=5.92557e-05;HWE=1;NFAM=1
16	84978814	301045_2	N	[16:84977973[N	71.57	LOW	SVTYPE=BND;POS=84978814;STRANDS=--:10;CIPOS=-5,10;CIEND=-5,4;CIPOS95=0,0;CIEND95=0,0;MATEID=301045_1;EVENT=301045;SECONDARY;SU=10;PE=2;SR=8;ALG=PROD;AF=5.94e-05;NSAMP=1;MSQ=71.57;AN=16834;AC=1;NS=8438;AC_Hom=0;AC_Het=1;AC_Hemi=0;MAF=5.92557e-05;HWE=1;NFAM=1
16	84978878	301044_2	N	N]16:84977915]	23.62	LOW	SVTYPE=BND;POS=84978878;STRANDS=++:7;IMPRECISE;CIPOS=-7,8;CIEND=-10,10;CIPOS95=-1,0;CIEND95=0,0;MATEID=301044_1;EVENT=301044;SECONDARY;SU=7;PE=3;SR=4;ALG=PROD;AF=5.94e-05;NSAMP=1;MSQ=23.62;AN=16834;AC=1;NS=8438;AC_Hom=0;AC_Het=1;AC_Hemi=0;MAF=5.92557e-05;HWE=1;NFAM=1
16	84979654	40615_2	N	N]3:183926012]	9.54	LOW	SVTYPE=BND;POS=84979654;STRANDS=++:21;CIPOS=-9,8;CIEND=-9,10;CIPOS95=0,0;CIEND95=0,0;MATEID=40615_1;EVENT=40615;SECONDARY;SU=21;PE=0;SR=21;ALG=PROD;AF=5.94e-05;NSAMP=1;MSQ=9.47;AN=16834;AC=1;NS=8438;AC_Hom=0;AC_Het=1;AC_Hemi=0;MAF=5.92557e-05;HWE=1;NFAM=1
16	84982674	265315_1	N	]16:84983105]N	1610.25	LOW	SVTYPE=BND;POS=84982674;STRANDS=-+:16;IMPRECISE;CIPOS=-48,32;CIEND=-44,50;CIPOS95=-4,4;CIEND95=-7,7;MATEID=265315_2;EVENT=265315;SU=16;PE=15;SR=1;ALG=PROD;AF=0.003861;NSAMP=65;MSQ=20.32;RETAINED;AN=16834;AC=65;NS=8438;AC_Hom=0;AC_Het=65;AC_Hemi=0;MAF=0.00385162;HWE=1;NFAM=65
16	84983105	265315_2	N	N[16:84982674[	1610.25	LOW	SVTYPE=BND;POS=84982674;STRANDS=-+:16;IMPRECISE;CIPOS=-44,50;CIEND=-48,32;CIPOS95=-7,7;CIEND95=-4,4;MATEID=265315_1;EVENT=265315;SECONDARY;SU=16;PE=15;SR=1;ALG=PROD;AF=0.003861;NSAMP=65;MSQ=20.32;RETAINED;AN=16834;AC=65;NS=8438;AC_Hom=0;AC_Het=65;AC_Hemi=0;MAF=0.00385162;HWE=1;NFAM=65
16	84986454	135251_1	N	N[16:84986548[	221.81	LOW	SVTYPE=BND;POS=84986454;STRANDS=+-:8;CIPOS=-10,10;CIEND=-10,10;CIPOS95=0,0;CIEND95=0,0;MATEID=135251_2;EVENT=135251;SU=8;PE=0;SR=8;ALG=PROD;AF=5.94e-05;NSAMP=1;MSQ=221.8;AN=16834;AC=1;NS=8438;AC_Hom=0;AC_Het=1;AC_Hemi=0;MAF=5.92557e-05;HWE=1;NFAM=1
16	84986548	135251_2	N	]16:84986454]N	221.81	LOW	SVTYPE=BND;POS=84986454;STRANDS=+-:8;CIPOS=-10,10;CIEND=-10,10;CIPOS95=0,0;CIEND95=0,0;MATEID=135251_1;EVENT=135251;SECONDARY;SU=8;PE=0;SR=8;ALG=PROD;AF=5.94e-05;NSAMP=1;MSQ=221.8;AN=16834;AC=1;NS=8438;AC_Hom=0;AC_Het=1;AC_Hemi=0;MAF=5.92557e-05;HWE=1;NFAM=1
16	84999434	135253_1	N	N[16:84999791[	26.83	LOW	SVTYPE=BND;POS=84999434;STRANDS=+-:4;CIPOS=-9,8;CIEND=-9,8;CIPOS95=0,0;CIEND95=0,0;MATEID=135253_2;EVENT=135253;SU=4;PE=0;SR=4;ALG=PROD;AF=5.94e-05;NSAMP=1;MSQ=26.81;AN=16834;AC=1;NS=8438;AC_Hom=0;AC_Het=1;AC_Hemi=0;MAF=5.92557e-05;HWE=1;NFAM=1
16	84999439	135252_1	N	N[16:84999520[	135.35	LOW	SVTYPE=BND;POS=84999439;STRANDS=+-:4;CIPOS=-9,8;CIEND=-9,8;CIPOS95=0,0;CIEND95=0,0;MATEID=135252_2;EVENT=135252;SU=4;PE=0;SR=4;ALG=PROD;AF=0.0005346;NSAMP=9;MSQ=13.26;AN=16834;AC=9;NS=8438;AC_Hom=0;AC_Het=9;AC_Hemi=0;MAF=0.000533302;HWE=1;NFAM=9
16	84999520	135252_2	N	]16:84999439]N	135.35	LOW	SVTYPE=BND;POS=84999439;STRANDS=+-:4;CIPOS=-9,8;CIEND=-9,8;CIPOS95=0,0;CIEND95=0,0;MATEID=135252_1;EVENT=135252;SECONDARY;SU=4;PE=0;SR=4;ALG=PROD;AF=0.0005346;NSAMP=9;MSQ=13.26;AN=16834;AC=9;NS=8438;AC_Hom=0;AC_Het=9;AC_Hemi=0;MAF=0.000533302;HWE=1;NFAM=9
16	84999748	135254_1	N	N[16:84999872[	5273.74	LOW	SVTYPE=BND;POS=84999748;STRANDS=+-:67;CIPOS=-29,28;CIEND=-29,28;CIPOS95=0,0;CIEND95=0,0;MATEID=135254_2;EVENT=135254;SU=67;PE=1;SR=66;ALG=PROD;AF=0.008317;NSAMP=140;MSQ=36.51;AN=16834;AC=140;NS=8438;AC_Hom=0;AC_Het=141;AC_Hemi=0;MAF=0.00835506;HWE=1;NFAM=139
16	84999791	135253_2	N	]16:84999434]N	26.83	LOW	SVTYPE=BND;POS=84999434;STRANDS=+-:4;CIPOS=-9,8;CIEND=-9,8;CIPOS95=0,0;CIEND95=0,0;MATEID=135253_1;EVENT=135253;SECONDARY;SU=4;PE=0;SR=4;ALG=PROD;AF=5.94e-05;NSAMP=1;MSQ=26.81;AN=16834;AC=1;NS=8438;AC_Hom=0;AC_Het=1;AC_Hemi=0;MAF=5.92557e-05;HWE=1;NFAM=1
16	84999872	135254_2	N	]16:84999748]N	5273.74	LOW	SVTYPE=BND;POS=84999748;STRANDS=+-:67;CIPOS=-29,28;CIEND=-29,28;CIPOS95=0,0;CIEND95=0,0;MATEID=135254_1;EVENT=135254;SECONDARY;SU=67;PE=1;SR=66;ALG=PROD;AF=0.008317;NSAMP=140;MSQ=36.51;AN=16834;AC=140;NS=8438;AC_Hom=0;AC_Het=141;AC_Hemi=0;MAF=0.00835506;HWE=1;NFAM=139
16	85001722	135255	N	<DEL>	278.6	PASS	SVTYPE=DEL;POS=85001722;SVLEN=-5125;END=85006847;STRANDS=+-:14;CIPOS=-3,3;CIEND=-10,10;CIPOS95=0,0;CIEND95=0,0;SU=14;PE=6;SR=8;ALG=PROD;AF=5.94e-05;NSAMP=1;MSQ=278.6;AN=16834;AC=1;NS=8438;AC_Hom=0;AC_Het=1;AC_Hemi=0;MAF=5.92557e-05;HWE=1;NFAM=1
16	85031607	135256	N	<DEL:ME:SINE|Alu|AluY>	92.08	PASS	SVTYPE=MEI;POS=85031607;SVLEN=-273;END=85031880;STRANDS=+-:4;CIPOS=-9,8;CIEND=-9,8;CIPOS95=0,0;CIEND95=0,0;SU=4;PE=0;SR=4;ALG=PROD;AF=0.0002376;NSAMP=4;MSQ=19.98;AN=16834;AC=4;NS=8438;AC_Hom=0;AC_Het=4;AC_Hemi=0;MAF=0.000237023;HWE=1;NFAM=4
16	85038285	265316	N	<DUP>	14884.7	PASS	SVTYPE=DUP;POS=85038285;SVLEN=155;END=85038440;STRANDS=-+:1288;CIPOS=0,0;CIEND=0,0;CIPOS95=0,0;CIEND95=0,0;SU=1288;PE=0;SR=1288;ALG=PROD;AF=0.01705;NSAMP=278;MSQ=53.46;AN=16834;AC=287;NS=8438;AC_Hom=18;AC_Het=269;AC_Hemi=0;MAF=0.0170064;HWE=0.000715384;NFAM=237
16	85040447	135257	N	<DEL>	36280.6	PASS	SVTYPE=DEL;POS=85040447;SVLEN=-2732;END=85043179;STRANDS=+-:1684;CIPOS=-1,1;CIEND=-1,0;CIPOS95=0,0;CIEND95=0,0;SU=1684;PE=900;SR=784;ALG=PROD;AF=0.006237;NSAMP=105;MSQ=345.53;AN=16834;AC=105;NS=8438;AC_Hom=0;AC_Het=105;AC_Hemi=0;MAF=0.00622185;HWE=1;NFAM=105
16	85045739	301046_1	N	[16:85047693[N	206.52	LOW	SVTYPE=BND;POS=85045739;STRANDS=--:14;CIPOS=-10,10;CIEND=-5,2;CIPOS95=0,0;CIEND95=0,0;MATEID=301046_2;EVENT=301046;SU=14;PE=8;SR=6;ALG=PROD;AF=5.94e-05;NSAMP=1;MSQ=206.52;AN=16834;AC=1;NS=8438;AC_Hom=0;AC_Het=1;AC_Hemi=0;MAF=5.92557e-05;HWE=1;NFAM=1
16	85045964	301047_1	N	N]16:85047672]	305.59	PASS	SVTYPE=BND;POS=85045964;STRANDS=++:16;CIPOS=-7,10;CIEND=-8,10;CIPOS95=0,0;CIEND95=0,0;MATEID=301047_2;EVENT=301047;SU=16;PE=8;SR=8;ALG=PROD;AF=5.94e-05;NSAMP=1;MSQ=305.59;AN=16834;AC=1;NS=8438;AC_Hom=0;AC_Het=1;AC_Hemi=0;MAF=5.92557e-05;HWE=1;NFAM=1
16	85046467	135258	N	<DEL>	2808.47	PASS	SVTYPE=DEL;POS=85046467;SVLEN=-10953;END=85057420;STRANDS=+-:100;CIPOS=-9,30;CIEND=-30,25;CIPOS95=0,0;CIEND95=0,0;SU=100;PE=78;SR=22;ALG=PROD;AF=0.0004158;NSAMP=7;MSQ=401.21;AN=16834;AC=7;NS=8438;AC_Hom=0;AC_Het=7;AC_Hemi=0;MAF=0.00041479;HWE=1;NFAM=7
16	85047672	301047_2	N	N]16:85045964]	305.59	PASS	SVTYPE=BND;POS=85047672;STRANDS=++:16;CIPOS=-8,10;CIEND=-7,10;CIPOS95=0,0;CIEND95=0,0;MATEID=301047_1;EVENT=301047;SECONDARY;SU=16;PE=8;SR=8;ALG=PROD;AF=5.94e-05;NSAMP=1;MSQ=305.59;AN=16834;AC=1;NS=8438;AC_Hom=0;AC_Het=1;AC_Hemi=0;MAF=5.92557e-05;HWE=1;NFAM=1
16	85047693	301046_2	N	[16:85045739[N	206.52	LOW	SVTYPE=BND;POS=85047693;STRANDS=--:14;CIPOS=-5,2;CIEND=-10,10;CIPOS95=0,0;CIEND95=0,0;MATEID=301046_1;EVENT=301046;SECONDARY;SU=14;PE=8;SR=6;ALG=PROD;AF=5.94e-05;NSAMP=1;MSQ=206.52;AN=16834;AC=1;NS=8438;AC_Hom=0;AC_Het=1;AC_Hemi=0;MAF=5.92557e-05;HWE=1;NFAM=1
16	85055032	71156_2	N	N]8:143121282]	6123.15	LOW	SVTYPE=BND;POS=85055032;STRANDS=++:12;CIPOS=-27,24;CIEND=-31,29;CIPOS95=0,0;CIEND95=0,0;MATEID=71156_1;EVENT=71156;SECONDARY;SU=12;PE=2;SR=10;ALG=PROD;AF=0.01687;NSAMP=223;MSQ=27.35;AN=16834;AC=284;NS=8438;AC_Hom=122;AC_Het=162;AC_Hemi=0;MAF=0.0168286;HWE=0;NFAM=203
16	85055610	17847_2	N	[12:7108259[N	8512.38	LOW	SVTYPE=BND;POS=85055610;STRANDS=--:4;IMPRECISE;CIPOS=-522,10;CIEND=-408,10;CIPOS95=-184,0;CIEND95=-158,0;MATEID=17847_1;EVENT=17847;SECONDARY;SU=4;PE=4;SR=0;ALG=PROD;AF=0.02744;NSAMP=462;MSQ=17.23;AN=16834;AC=462;NS=8438;AC_Hom=0;AC_Het=462;AC_Hemi=0;MAF=0.0273762;HWE=0.00314672;NFAM=447
16	85065698	17848_2	N	N[12:4300128[	41.26	LOW	SVTYPE=BND;POS=85065698;STRANDS=-+:4;IMPRECISE;CIPOS=-8,532;CIEND=-544,7;CIPOS95=0,182;CIEND95=-182,0;MATEID=17848_1;EVENT=17848;SECONDARY;SU=4;PE=4;SR=0;ALG=PROD;AF=5.94e-05;NSAMP=1;MSQ=35.75;AN=16834;AC=1;NS=8438;AC_Hom=0;AC_Het=1;AC_Hemi=0;MAF=5.92557e-05;HWE=1;NFAM=1
16	85101474	265317	N	<DUP>	176.75	PASS	SVTYPE=DUP;POS=85101474;SVLEN=199191;END=85300665;STRANDS=-+:20;CIPOS=-4,2;CIEND=-7,10;CIPOS95=0,0;CIEND95=0,0;SU=20;PE=11;SR=9;ALG=PROD;AF=5.94e-05;NSAMP=1;MSQ=176;AN=16834;AC=1;NS=8438;AC_Hom=0;AC_Het=1;AC_Hemi=0;MAF=5.92557e-05;HWE=1;NFAM=1
16	85102977	135260	N	<DEL>	8393.16	PASS	SVTYPE=DEL;POS=85102977;SVLEN=-1658;END=85104635;STRANDS=+-:295;CIPOS=-25,26;CIEND=-28,23;CIPOS95=0,0;CIEND95=0,0;SU=295;PE=225;SR=70;ALG=PROD;AF=0.000594;NSAMP=10;MSQ=839.32;AN=16834;AC=10;NS=8438;AC_Hom=0;AC_Het=10;AC_Hemi=0;MAF=0.000592557;HWE=1;NFAM=10
16	85108693	19767_2	N	]13:87248300]N	705.56	LOW	SVTYPE=BND;POS=85108693;STRANDS=+-:20;IMPRECISE;CIPOS=-466,10;CIEND=-33,477;CIPOS95=-108,10;CIEND95=-33,89;MATEID=19767_1;EVENT=19767;SECONDARY;SU=20;PE=20;SR=0;ALG=PROD;AF=0.002079;NSAMP=35;MSQ=18.64;AN=16834;AC=35;NS=8438;AC_Hom=0;AC_Het=35;AC_Hemi=0;MAF=0.00207395;HWE=1;NFAM=35
16	85108708	19766_2	N	N[13:87248151[	187737	LOW	SVTYPE=BND;POS=85108708;STRANDS=-+:8902;CIPOS=0,0;CIEND=0,0;CIPOS95=0,0;CIEND95=0,0;MATEID=19766_1;EVENT=19766;SECONDARY;SU=8902;PE=3873;SR=5029;ALG=PROD;AF=0.1098;NSAMP=1849;MSQ=101.04;AN=16834;AC=1849;NS=8438;AC_Hom=0;AC_Het=1852;AC_Hemi=0;MAF=0.109742;HWE=0;NFAM=1635
16	85118333	135261_1	N	N[16:85118422[	14740.1	LOW	SVTYPE=BND;POS=85118333;STRANDS=+-:21;CIPOS=-7,10;CIEND=-9,9;CIPOS95=0,0;CIEND95=0,0;MATEID=135261_2;EVENT=135261;SU=21;PE=1;SR=20;ALG=PROD;AF=0.008732;NSAMP=139;MSQ=105.99;AN=16834;AC=147;NS=8438;AC_Hom=16;AC_Het=131;AC_Hemi=0;MAF=0.00871059;HWE=1.92026e-07;NFAM=136
16	85118422	135261_2	N	]16:85118333]N	14740.1	LOW	SVTYPE=BND;POS=85118333;STRANDS=+-:21;CIPOS=-9,9;CIEND=-7,10;CIPOS95=0,0;CIEND95=0,0;MATEID=135261_1;EVENT=135261;SECONDARY;SU=21;PE=1;SR=20;ALG=PROD;AF=0.008732;NSAMP=139;MSQ=105.99;AN=16834;AC=147;NS=8438;AC_Hom=16;AC_Het=131;AC_Hemi=0;MAF=0.00871059;HWE=1.92026e-07;NFAM=136
16	85125718	135262	N	<DEL>	479.42	PASS	SVTYPE=DEL;POS=85125718;SVLEN=-5251;END=85130969;STRANDS=+-:20;IMPRECISE;CIPOS=-10,170;CIEND=-197,7;CIPOS95=-3,29;CIEND95=-34,0;SU=20;PE=20;SR=0;ALG=PROD;AF=5.94e-05;NSAMP=1;MSQ=479.42;AN=16834;AC=1;NS=8438;AC_Hom=0;AC_Het=1;AC_Hemi=0;MAF=5.92557e-05;HWE=1;NFAM=1
16	85141850	135263	N	<DEL>	431.58	PASS	SVTYPE=DEL;POS=85141850;SVLEN=-9293;END=85151143;STRANDS=+-:17;CIPOS=-4,4;CIEND=-5,1;CIPOS95=0,0;CIEND95=0,0;SU=17;PE=10;SR=7;ALG=PROD;AF=5.94e-05;NSAMP=1;MSQ=431.58;AN=16834;AC=1;NS=8438;AC_Hom=0;AC_Het=1;AC_Hemi=0;MAF=5.92557e-05;HWE=1;NFAM=1
16	85149530	135266	N	<DEL>	2.70894e+06	PASS	SVTYPE=DEL;POS=85149530;SVLEN=-282;END=85149812;STRANDS=+-:10;IMPRECISE;CIPOS=-50,262;CIEND=-91,50;CIPOS95=-50,53;CIEND95=-19,19;SU=10;PE=10;SR=0;ALG=PROD;AF=0.6133;NSAMP=7114;MSQ=379.76;RETAINED;AN=16834;AC=10325;NS=8438;AC_Hom=6440;AC_Het=3910;AC_Hemi=0;MAF=0.386703;HWE=0.0347225;NFAM=6293
16	85149545	135264	N	<DEL>	3.18776e+06	PASS	SVTYPE=DEL;POS=85149545;SVLEN=-507;END=85150052;STRANDS=+-:106127;CIPOS=-2,3;CIEND=-7,1;CIPOS95=0,0;CIEND95=0,0;SU=106127;PE=106125;SR=2;ALG=PROD;AF=0.6065;NSAMP=7037;MSQ=451.67;AN=16834;AC=10210;NS=8438;AC_Hom=6364;AC_Het=3871;AC_Hemi=0;MAF=0.393517;HWE=0.000372944;NFAM=6225
16	85150912	135267_1	N	N[16:85154533[	7892.07	LOW	SVTYPE=BND;POS=85150912;STRANDS=+-:401;IMPRECISE;CIPOS=-10,230;CIEND=-78,37;CIPOS95=-10,11;CIEND95=-5,5;MATEID=135267_2;EVENT=135267;SU=401;PE=401;SR=0;ALG=PROD;AF=0.002792;NSAMP=47;MSQ=167.92;AN=16834;AC=47;NS=8438;AC_Hom=0;AC_Het=47;AC_Hemi=0;MAF=0.00278502;HWE=1;NFAM=43
16	85154533	135267_2	N	]16:85150912]N	7892.07	LOW	SVTYPE=BND;POS=85150912;STRANDS=+-:401;IMPRECISE;CIPOS=-78,37;CIEND=-10,230;CIPOS95=-5,5;CIEND95=-10,11;MATEID=135267_1;EVENT=135267;SECONDARY;SU=401;PE=401;SR=0;ALG=PROD;AF=0.002792;NSAMP=47;MSQ=167.92;AN=16834;AC=47;NS=8438;AC_Hom=0;AC_Het=47;AC_Hemi=0;MAF=0.00278502;HWE=1;NFAM=43
16	85169222	23742_1	N	[20:14195987[N	16709.9	LOW	SVTYPE=BND;POS=85169222;STRANDS=--:4;CIPOS=-9,8;CIEND=-9,8;CIPOS95=0,0;CIEND95=0,0;MATEID=23742_2;EVENT=23742;SU=4;PE=0;SR=4;ALG=PROD;AF=0.03885;NSAMP=654;MSQ=24.79;AN=16834;AC=654;NS=8438;AC_Hom=0;AC_Het=654;AC_Hemi=0;MAF=0.0387533;HWE=2.99881e-06;NFAM=640
16	85169242	3198_2	N	N[1:87691601[	2506.45	LOW	SVTYPE=BND;POS=85169242;STRANDS=-+:45;CIPOS=-9,8;CIEND=-9,8;CIPOS95=0,0;CIEND95=0,0;MATEID=3198_1;EVENT=3198;SECONDARY;SU=45;PE=0;SR=45;ALG=PROD;AF=0.006831;NSAMP=115;MSQ=20.85;AN=16834;AC=115;NS=8438;AC_Hom=0;AC_Het=115;AC_Hemi=0;MAF=0.00681441;HWE=1;NFAM=115
16	85184291	40616_2	N	]3:26909720]N	60.49	LOW	SVTYPE=BND;POS=85184291;STRANDS=+-:28;CIPOS=-9,8;CIEND=-9,8;CIPOS95=0,0;CIEND95=0,0;MATEID=40616_1;EVENT=40616;SECONDARY;SU=28;PE=0;SR=28;ALG=PROD;AF=0.0003564;NSAMP=6;MSQ=9.78;AN=16834;AC=6;NS=8438;AC_Hom=0;AC_Het=6;AC_Hemi=0;MAF=0.000355534;HWE=1;NFAM=6
16	85185106	135268	N	<DEL>	386.62	PASS	SVTYPE=DEL;POS=85185106;SVLEN=-10392;END=85195498;STRANDS=+-:18;CIPOS=-4,2;CIEND=-8,10;CIPOS95=0,0;CIEND95=0,0;SU=18;PE=8;SR=10;ALG=PROD;AF=5.94e-05;NSAMP=1;MSQ=386.62;AN=16834;AC=1;NS=8438;AC_Hom=0;AC_Het=1;AC_Hemi=0;MAF=5.92557e-05;HWE=1;NFAM=1
16	85186627	265318	N	<DUP>	885.02	PASS	SVTYPE=DUP;POS=85186627;SVLEN=3067;END=85189694;STRANDS=-+:79;IMPRECISE;CIPOS=-214,41;CIEND=-75,72;CIPOS95=-25,25;CIEND95=-52,52;SU=79;PE=77;SR=2;ALG=SUM;AF=0.000297;NSAMP=4;MSQ=220.96;AN=16834;AC=5;NS=8438;AC_Hom=2;AC_Het=3;AC_Hemi=0;MAF=0.000296279;HWE=0.00059254;NFAM=4
16	85188713	301048	N	<INV>	4.96445e+06	PASS	SVTYPE=INV;POS=85188713;SVLEN=1088;END=85189801;STRANDS=++:62497,--:183916;CIPOS=-151,531;CIEND=-259,524;CIPOS95=0,0;CIEND95=0,0;SU=246413;PE=187430;SR=58983;ALG=SUM;AF=0.5503;NSAMP=7293;MSQ=678.56;AN=16834;AC=9263;NS=8438;AC_Hom=3950;AC_Het=5337;AC_Hemi=0;MAF=0.449692;HWE=0;NFAM=6392
16	85188736	21207_2	N	N[14:78135579[	264.84	LOW	SVTYPE=BND;POS=85188736;STRANDS=-+:46;CIPOS=-6,5;CIEND=-6,5;CIPOS95=0,0;CIEND95=0,0;MATEID=21207_1;EVENT=21207;SECONDARY;SU=46;PE=0;SR=46;ALG=PROD;AF=0.0009505;NSAMP=16;MSQ=15.26;AN=16834;AC=16;NS=8438;AC_Hom=0;AC_Het=16;AC_Hemi=0;MAF=0.000948092;HWE=1;NFAM=16
16	85188798	301049_1	N	N]16:85189801]	1.31055e+06	LOW	SVTYPE=BND;POS=85188798;STRANDS=++:193;IMPRECISE;CIPOS=-16,236;CIEND=-17,169;CIPOS95=-11,11;CIEND95=-5,5;MATEID=301049_2;EVENT=301049;SU=193;PE=193;SR=0;ALG=PROD;AF=0.4109;NSAMP=6470;MSQ=201.8;AN=16834;AC=6917;NS=8438;AC_Hom=894;AC_Het=6041;AC_Hemi=0;MAF=0.410939;HWE=0;NFAM=5741
16	85189194	301050_1	N	N]16:85189745]	868425	LOW	SVTYPE=BND;POS=85189194;STRANDS=++:8;IMPRECISE;CIPOS=-49,49;CIEND=-49,144;CIPOS95=-6,6;CIEND95=-49,65;MATEID=301050_2;EVENT=301050;SU=8;PE=8;SR=0;ALG=PROD;AF=0.3396;NSAMP=5717;MSQ=151.27;AN=16834;AC=5717;NS=8438;AC_Hom=0;AC_Het=5733;AC_Hemi=0;MAF=0.339713;HWE=0;NFAM=5111
16	85189745	301050_2	N	N]16:85189194]	868425	LOW	SVTYPE=BND;POS=85189745;STRANDS=++:8;IMPRECISE;CIPOS=-49,144;CIEND=-49,49;CIPOS95=-49,65;CIEND95=-6,6;MATEID=301050_1;EVENT=301050;SECONDARY;SU=8;PE=8;SR=0;ALG=PROD;AF=0.3396;NSAMP=5717;MSQ=151.27;AN=16834;AC=5717;NS=8438;AC_Hom=0;AC_Het=5733;AC_Hemi=0;MAF=0.339713;HWE=0;NFAM=5111
16	85189801	301049_2	N	N]16:85188798]	1.31055e+06	LOW	SVTYPE=BND;POS=85189801;STRANDS=++:193;IMPRECISE;CIPOS=-17,169;CIEND=-16,236;CIPOS95=-5,5;CIEND95=-11,11;MATEID=301049_1;EVENT=301049;SECONDARY;SU=193;PE=193;SR=0;ALG=PROD;AF=0.4109;NSAMP=6470;MSQ=201.8;AN=16834;AC=6917;NS=8438;AC_Hom=894;AC_Het=6041;AC_Hemi=0;MAF=0.410939;HWE=0;NFAM=5741
16	85202874	135269_1	N	N[16:85202930[	1165.01	LOW	SVTYPE=BND;POS=85202874;STRANDS=+-:25;IMPRECISE;CIPOS=-51,42;CIEND=-43,86;CIPOS95=-22,22;CIEND95=-43,62;MATEID=135269_2;EVENT=135269;SU=25;PE=0;SR=25;ALG=SUM;AF=0.0009236;NSAMP=15;MSQ=48.2;AN=16240;AC=15;NS=8141;AC_Hom=0;AC_Het=15;AC_Hemi=0;MAF=0.000921263;HWE=1;NFAM=14
16	85202930	135269_2	N	]16:85202874]N	1165.01	LOW	SVTYPE=BND;POS=85202874;STRANDS=+-:25;IMPRECISE;CIPOS=-43,86;CIEND=-51,42;CIPOS95=-43,62;CIEND95=-22,22;MATEID=135269_1;EVENT=135269;SECONDARY;SU=25;PE=0;SR=25;ALG=SUM;AF=0.0009236;NSAMP=15;MSQ=48.2;AN=16240;AC=15;NS=8141;AC_Hom=0;AC_Het=15;AC_Hemi=0;MAF=0.000921263;HWE=1;NFAM=14
16	85207926	135270	N	<DEL>	425.57	PASS	SVTYPE=DEL;POS=85207926;SVLEN=-955;END=85208881;STRANDS=+-:20;CIPOS=-7,10;CIEND=-10,7;CIPOS95=0,0;CIEND95=0,0;SU=20;PE=11;SR=9;ALG=PROD;AF=5.94e-05;NSAMP=1;MSQ=425.57;AN=16834;AC=1;NS=8438;AC_Hom=0;AC_Het=1;AC_Hemi=0;MAF=5.92557e-05;HWE=1;NFAM=1
16	85212706	135271	N	<DEL>	407.6	PASS	SVTYPE=DEL;POS=85212706;SVLEN=-2412;END=85215118;STRANDS=+-:20;CIPOS=-4,3;CIEND=-5,2;CIPOS95=0,0;CIEND95=0,0;SU=20;PE=12;SR=8;ALG=PROD;AF=5.94e-05;NSAMP=1;MSQ=407.6;AN=16834;AC=1;NS=8438;AC_Hom=0;AC_Het=1;AC_Hemi=0;MAF=5.92557e-05;HWE=1;NFAM=1
16	85226410	135272_1	N	N[16:85234663[	10872.2	PASS	SVTYPE=BND;POS=85226410;STRANDS=+-:486;CIPOS=-2,1;CIEND=-2,1;CIPOS95=0,0;CIEND95=0,0;MATEID=135272_2;EVENT=135272;SU=486;PE=271;SR=215;ALG=PROD;AF=0.001426;NSAMP=24;MSQ=452.94;AN=16834;AC=24;NS=8438;AC_Hom=0;AC_Het=24;AC_Hemi=0;MAF=0.00142214;HWE=1;NFAM=22
16	85234663	135272_2	N	]16:85226410]N	10872.2	PASS	SVTYPE=BND;POS=85226410;STRANDS=+-:486;CIPOS=-2,1;CIEND=-2,1;CIPOS95=0,0;CIEND95=0,0;MATEID=135272_1;EVENT=135272;SECONDARY;SU=486;PE=271;SR=215;ALG=PROD;AF=0.001426;NSAMP=24;MSQ=452.94;AN=16834;AC=24;NS=8438;AC_Hom=0;AC_Het=24;AC_Hemi=0;MAF=0.00142214;HWE=1;NFAM=22
16	85240911	265319	N	<DUP>	275.62	PASS	SVTYPE=DUP;POS=85240911;SVLEN=32285;END=85273196;STRANDS=-+:25;CIPOS=-10,10;CIEND=-3,2;CIPOS95=0,0;CIEND95=0,0;SU=25;PE=16;SR=9;ALG=PROD;AF=5.94e-05;NSAMP=1;MSQ=275.48;AN=16834;AC=1;NS=8438;AC_Hom=0;AC_Het=1;AC_Hemi=0;MAF=5.92557e-05;HWE=1;NFAM=1
16	85257024	135273	N	<DEL>	251.89	PASS	SVTYPE=DEL;POS=85257024;SVLEN=-82;END=85257106;STRANDS=+-:9;CIPOS=-4,3;CIEND=-4,3;CIPOS95=0,0;CIEND95=0,0;SU=9;PE=0;SR=9;ALG=PROD;AF=5.94e-05;NSAMP=1;MSQ=251.8;AN=16834;AC=1;NS=8438;AC_Hom=0;AC_Het=1;AC_Hemi=0;MAF=5.92557e-05;HWE=1;NFAM=1
16	85258440	74528_2	N	]9:38765863]N	37.83	LOW	SVTYPE=BND;POS=85258440;STRANDS=+-:4;CIPOS=-9,8;CIEND=-9,8;CIPOS95=0,0;CIEND95=0,0;MATEID=74528_1;EVENT=74528;SECONDARY;SU=4;PE=0;SR=4;ALG=PROD;AF=0.000297;NSAMP=5;MSQ=6.12;AN=16834;AC=5;NS=8438;AC_Hom=0;AC_Het=5;AC_Hemi=0;MAF=0.000296279;HWE=1;NFAM=5
16	85260377	22354_2	N	[15:65181075[N	8611.11	LOW	SVTYPE=BND;POS=85260377;STRANDS=--:58;CIPOS=-8,6;CIEND=-9,8;CIPOS95=0,0;CIEND95=0,0;MATEID=22354_1;EVENT=22354;SECONDARY;SU=58;PE=0;SR=58;ALG=PROD;AF=0.01859;NSAMP=313;MSQ=26.66;AN=16834;AC=313;NS=8438;AC_Hom=0;AC_Het=313;AC_Hemi=0;MAF=0.018547;HWE=0.122321;NFAM=308
16	85260423	15530_2	N	N[11:121682682[	492.31	LOW	SVTYPE=BND;POS=85260423;STRANDS=-+:4;CIPOS=-9,8;CIEND=-9,8;CIPOS95=0,0;CIEND95=0,0;MATEID=15530_1;EVENT=15530;SECONDARY;SU=4;PE=0;SR=4;ALG=PROD;AF=0.001307;NSAMP=22;MSQ=18.84;AN=16834;AC=22;NS=8438;AC_Hom=0;AC_Het=23;AC_Hemi=0;MAF=0.00136288;HWE=1;NFAM=22
16	85264475	135274_1	N	N[16:85264774[	139.76	LOW	SVTYPE=BND;POS=85264475;STRANDS=+-:9;CIPOS=-27,24;CIEND=-29,28;CIPOS95=0,0;CIEND95=0,0;MATEID=135274_2;EVENT=135274;SU=9;PE=0;SR=9;ALG=PROD;AF=0.0003564;NSAMP=6;MSQ=21.2;AN=16834;AC=6;NS=8438;AC_Hom=0;AC_Het=6;AC_Hemi=0;MAF=0.000355534;HWE=1;NFAM=6
16	85264774	135274_2	N	]16:85264475]N	139.76	LOW	SVTYPE=BND;POS=85264475;STRANDS=+-:9;CIPOS=-29,28;CIEND=-27,24;CIPOS95=0,0;CIEND95=0,0;MATEID=135274_1;EVENT=135274;SECONDARY;SU=9;PE=0;SR=9;ALG=PROD;AF=0.0003564;NSAMP=6;MSQ=21.2;AN=16834;AC=6;NS=8438;AC_Hom=0;AC_Het=6;AC_Hemi=0;MAF=0.000355534;HWE=1;NFAM=6
16	85272236	135275_1	N	N[16:85272318[	236.85	LOW	SVTYPE=BND;POS=85272236;STRANDS=+-:9;CIPOS=-4,3;CIEND=-4,3;CIPOS95=0,0;CIEND95=0,0;MATEID=135275_2;EVENT=135275;SU=9;PE=0;SR=9;ALG=PROD;AF=5.94e-05;NSAMP=1;MSQ=236.83;AN=16834;AC=1;NS=8438;AC_Hom=0;AC_Het=1;AC_Hemi=0;MAF=5.92557e-05;HWE=1;NFAM=1
16	85272318	135275_2	N	]16:85272236]N	236.85	LOW	SVTYPE=BND;POS=85272236;STRANDS=+-:9;CIPOS=-4,3;CIEND=-4,3;CIPOS95=0,0;CIEND95=0,0;MATEID=135275_1;EVENT=135275;SECONDARY;SU=9;PE=0;SR=9;ALG=PROD;AF=5.94e-05;NSAMP=1;MSQ=236.83;AN=16834;AC=1;NS=8438;AC_Hom=0;AC_Het=1;AC_Hemi=0;MAF=5.92557e-05;HWE=1;NFAM=1
16	85277542	135276	N	<DEL>	17.91	PASS	SVTYPE=DEL;POS=85277542;SVLEN=-967;END=85278509;STRANDS=+-:4;IMPRECISE;CIPOS=-10,497;CIEND=-256,10;CIPOS95=-1,167;CIEND95=-116,2;SU=4;PE=4;SR=0;ALG=PROD;AF=5.94e-05;NSAMP=1;MSQ=17.91;AN=16834;AC=1;NS=8438;AC_Hom=0;AC_Het=1;AC_Hemi=0;MAF=5.92557e-05;HWE=1;NFAM=1
16	85281697	135277	N	<DEL>	932.17	PASS	SVTYPE=DEL;POS=85281697;SVLEN=-1361;END=85283058;STRANDS=+-:39;CIPOS=-23,22;CIEND=-22,22;CIPOS95=0,0;CIEND95=0,0;SU=39;PE=21;SR=18;ALG=PROD;AF=0.0001188;NSAMP=2;MSQ=466.08;AN=16834;AC=2;NS=8438;AC_Hom=0;AC_Het=2;AC_Hemi=0;MAF=0.000118511;HWE=1;NFAM=2
16	85302493	135278	N	<DEL>	570226	PASS	SVTYPE=DEL;POS=85302493;SVLEN=-1897;END=85304390;STRANDS=+-:23931;CIPOS=0,0;CIEND=0,0;CIPOS95=0,0;CIEND95=0,0;SU=23931;PE=13730;SR=10201;ALG=PROD;AF=0.07099;NSAMP=1120;MSQ=508.5;AN=16834;AC=1195;NS=8438;AC_Hom=150;AC_Het=1046;AC_Hemi=0;MAF=0.0708699;HWE=7.82946e-07;NFAM=956
16	85312337	135279_1	N	N[16:85312544[	769.54	PASS	SVTYPE=BND;POS=85312337;STRANDS=+-:11;CIPOS=-4,2;CIEND=-3,2;CIPOS95=0,0;CIEND95=0,0;MATEID=135279_2;EVENT=135279;SU=11;PE=1;SR=10;ALG=PROD;AF=0.0001782;NSAMP=3;MSQ=255.75;AN=16834;AC=3;NS=8438;AC_Hom=0;AC_Het=3;AC_Hemi=0;MAF=0.000177767;HWE=1;NFAM=3
16	85312544	135279_2	N	]16:85312337]N	769.54	PASS	SVTYPE=BND;POS=85312337;STRANDS=+-:11;CIPOS=-3,2;CIEND=-4,2;CIPOS95=0,0;CIEND95=0,0;MATEID=135279_1;EVENT=135279;SECONDARY;SU=11;PE=1;SR=10;ALG=PROD;AF=0.0001782;NSAMP=3;MSQ=255.75;AN=16834;AC=3;NS=8438;AC_Hom=0;AC_Het=3;AC_Hemi=0;MAF=0.000177767;HWE=1;NFAM=3
16	85312965	135280	N	<DEL>	500.53	PASS	SVTYPE=DEL;POS=85312965;SVLEN=-8608;END=85321573;STRANDS=+-:16;CIPOS=-6,10;CIEND=0,7;CIPOS95=0,0;CIEND95=0,0;SU=16;PE=12;SR=4;ALG=PROD;AF=5.94e-05;NSAMP=1;MSQ=500.52;AN=16834;AC=1;NS=8438;AC_Hom=0;AC_Het=1;AC_Hemi=0;MAF=5.92557e-05;HWE=1;NFAM=1
16	85356612	135281	N	<DEL>	3378	PASS	SVTYPE=DEL;POS=85356612;SVLEN=-3250;END=85359862;STRANDS=+-:151;CIPOS=-3,2;CIEND=-6,3;CIPOS95=0,0;CIEND95=0,0;SU=151;PE=85;SR=66;ALG=PROD;AF=0.0004158;NSAMP=7;MSQ=482.57;AN=16834;AC=7;NS=8438;AC_Hom=0;AC_Het=7;AC_Hemi=0;MAF=0.00041479;HWE=1;NFAM=7
16	85362411	135282_1	N	N[16:85362641[	267	LOW	SVTYPE=BND;POS=85362411;STRANDS=+-:4;CIPOS=-9,8;CIEND=-9,8;CIPOS95=0,0;CIEND95=0,0;MATEID=135282_2;EVENT=135282;SU=4;PE=0;SR=4;ALG=PROD;AF=0.0009505;NSAMP=16;MSQ=15.58;AN=16834;AC=16;NS=8438;AC_Hom=0;AC_Het=16;AC_Hemi=0;MAF=0.000948092;HWE=1;NFAM=16
16	85362641	135282_2	N	]16:85362411]N	267	LOW	SVTYPE=BND;POS=85362411;STRANDS=+-:4;CIPOS=-9,8;CIEND=-9,8;CIPOS95=0,0;CIEND95=0,0;MATEID=135282_1;EVENT=135282;SECONDARY;SU=4;PE=0;SR=4;ALG=PROD;AF=0.0009505;NSAMP=16;MSQ=15.58;AN=16834;AC=16;NS=8438;AC_Hom=0;AC_Het=16;AC_Hemi=0;MAF=0.000948092;HWE=1;NFAM=16
16	85365022	74530_2	N	]9:117857909]N	3456.5	LOW	SVTYPE=BND;POS=85365022;STRANDS=+-:20;IMPRECISE;CIPOS=-290,50;CIEND=-50,515;CIPOS95=-49,49;CIEND95=-50,89;MATEID=74530_1;EVENT=74530;SECONDARY;SU=20;PE=20;SR=0;ALG=PROD;AF=0.007366;NSAMP=124;MSQ=26.46;AN=16834;AC=124;NS=8438;AC_Hom=0;AC_Het=124;AC_Hemi=0;MAF=0.00734771;HWE=1;NFAM=119
16	85365049	74529_2	N	N[9:117857719[	31936.2	LOW	SVTYPE=BND;POS=85365049;STRANDS=-+:1295;IMPRECISE;CIPOS=-37,109;CIEND=-287,22;CIPOS95=0,0;CIEND95=-21,21;MATEID=74529_1;EVENT=74529;SECONDARY;SU=1295;PE=1295;SR=0;ALG=PROD;AF=0.04093;NSAMP=689;MSQ=45.85;AN=16834;AC=689;NS=8438;AC_Hom=0;AC_Het=692;AC_Hemi=0;MAF=0.041005;HWE=9.59451e-07;NFAM=649
16	85374105	135283	N	<DEL>	221.61	PASS	SVTYPE=DEL;POS=85374105;SVLEN=-932;END=85375037;STRANDS=+-:14;IMPRECISE;CIPOS=-10,269;CIEND=-131,10;CIPOS95=-1,45;CIEND95=-31,1;SU=14;PE=14;SR=0;ALG=PROD;AF=5.94e-05;NSAMP=1;MSQ=221.61;AN=16834;AC=1;NS=8438;AC_Hom=0;AC_Het=1;AC_Hemi=0;MAF=5.92557e-05;HWE=1;NFAM=1
16	85379883	264482_2	N	N[16:5523614[	28.37	LOW	SVTYPE=BND;POS=5523614;STRANDS=-+:4;CIPOS=-9,8;CIEND=-9,8;CIPOS95=0,0;CIEND95=0,0;MATEID=264482_1;EVENT=264482;SECONDARY;SU=4;PE=0;SR=4;ALG=PROD;AF=5.94e-05;NSAMP=1;MSQ=21.05;AN=16834;AC=1;NS=8438;AC_Hom=0;AC_Het=1;AC_Hemi=0;MAF=5.92557e-05;HWE=1;NFAM=1
16	85391445	135284	N	<DEL>	350.67	PASS	SVTYPE=DEL;POS=85391445;SVLEN=-3661;END=85395106;STRANDS=+-:14;CIPOS=-8,10;CIEND=-10,10;CIPOS95=0,0;CIEND95=0,0;SU=14;PE=10;SR=4;ALG=PROD;AF=5.94e-05;NSAMP=1;MSQ=350.67;AN=16834;AC=1;NS=8438;AC_Hom=0;AC_Het=1;AC_Hemi=0;MAF=5.92557e-05;HWE=1;NFAM=1
16	85401494	265320	N	<DUP>	131.93	PASS	SVTYPE=DUP;POS=85401494;SVLEN=1410;END=85402904;STRANDS=-+:13;IMPRECISE;CIPOS=-213,10;CIEND=-10,233;CIPOS95=-54,1;CIEND95=0,59;SU=13;PE=13;SR=0;ALG=PROD;AF=5.94e-05;NSAMP=1;MSQ=130.4;AN=16834;AC=1;NS=8438;AC_Hom=0;AC_Het=1;AC_Hemi=0;MAF=5.92557e-05;HWE=1;NFAM=1
16	85407957	135285_1	N	N[16:85408154[	392.66	LOW	SVTYPE=BND;POS=85407957;STRANDS=+-:4;CIPOS=-9,8;CIEND=-9,8;CIPOS95=0,0;CIEND95=0,0;MATEID=135285_2;EVENT=135285;SU=4;PE=0;SR=4;ALG=PROD;AF=0.001485;NSAMP=25;MSQ=12.19;AN=16834;AC=25;NS=8438;AC_Hom=0;AC_Het=25;AC_Hemi=0;MAF=0.00148139;HWE=1;NFAM=25
16	85408124	22355_2	N	[15:91764924[N	2350.37	LOW	SVTYPE=BND;POS=85408124;STRANDS=--:207;CIPOS=-3,3;CIEND=-3,3;CIPOS95=0,0;CIEND95=0,0;MATEID=22355_1;EVENT=22355;SECONDARY;SU=207;PE=0;SR=207;ALG=PROD;AF=0.00499;NSAMP=84;MSQ=27.04;AN=16834;AC=84;NS=8438;AC_Hom=0;AC_Het=84;AC_Hemi=0;MAF=0.00497748;HWE=1;NFAM=84
16	85408154	135285_2	N	]16:85407957]N	392.66	LOW	SVTYPE=BND;POS=85407957;STRANDS=+-:4;CIPOS=-9,8;CIEND=-9,8;CIPOS95=0,0;CIEND95=0,0;MATEID=135285_1;EVENT=135285;SECONDARY;SU=4;PE=0;SR=4;ALG=PROD;AF=0.001485;NSAMP=25;MSQ=12.19;AN=16834;AC=25;NS=8438;AC_Hom=0;AC_Het=25;AC_Hemi=0;MAF=0.00148139;HWE=1;NFAM=25
16	85416688	135286	N	<DEL>	3530.73	PASS	SVTYPE=DEL;POS=85416688;SVLEN=-1060;END=85417748;STRANDS=+-:155;CIPOS=-3,3;CIEND=-6,3;CIPOS95=0,0;CIEND95=0,0;SU=155;PE=94;SR=61;ALG=PROD;AF=0.0004752;NSAMP=8;MSQ=441.34;AN=16834;AC=8;NS=8438;AC_Hom=0;AC_Het=8;AC_Hemi=0;MAF=0.000474046;HWE=1;NFAM=8
16	85421571	265321	N	<DUP>	218957	PASS	SVTYPE=DUP;POS=85421571;SVLEN=435;END=85422006;STRANDS=-+:425;IMPRECISE;CIPOS=-408,150;CIEND=-148,505;CIPOS95=-105,105;CIEND95=-106,106;SU=425;PE=424;SR=1;ALG=SUM;AF=0.2708;NSAMP=4082;MSQ=53.14;AN=16834;AC=4559;NS=8438;AC_Hom=956;AC_Het=3617;AC_Hemi=0;MAF=0.270977;HWE=2.32661e-15;NFAM=3509
16	85425033	135287	N	<DEL>	179.97	PASS	SVTYPE=DEL;POS=85425033;SVLEN=-62;END=85425095;STRANDS=+-:8;CIPOS=-10,10;CIEND=-10,10;CIPOS95=0,0;CIEND95=0,0;SU=8;PE=0;SR=8;ALG=PROD;AF=5.94e-05;NSAMP=1;MSQ=179.85;AN=16834;AC=1;NS=8438;AC_Hom=0;AC_Het=1;AC_Hemi=0;MAF=5.92557e-05;HWE=1;NFAM=1
16	85427550	135288_1	N	N[16:85427793[	30.37	LOW	SVTYPE=BND;POS=85427550;STRANDS=+-:4;CIPOS=-9,8;CIEND=-9,8;CIPOS95=0,0;CIEND95=0,0;MATEID=135288_2;EVENT=135288;SU=4;PE=0;SR=4;ALG=PROD;AF=0.0001782;NSAMP=3;MSQ=8.72;AN=16834;AC=3;NS=8438;AC_Hom=0;AC_Het=3;AC_Hemi=0;MAF=0.000177767;HWE=1;NFAM=3
16	85427793	135288_2	N	]16:85427550]N	30.37	LOW	SVTYPE=BND;POS=85427550;STRANDS=+-:4;CIPOS=-9,8;CIEND=-9,8;CIPOS95=0,0;CIEND95=0,0;MATEID=135288_1;EVENT=135288;SECONDARY;SU=4;PE=0;SR=4;ALG=PROD;AF=0.0001782;NSAMP=3;MSQ=8.72;AN=16834;AC=3;NS=8438;AC_Hom=0;AC_Het=3;AC_Hemi=0;MAF=0.000177767;HWE=1;NFAM=3
16	85437681	135290_1	N	N[16:85442913[	1562	LOW	SVTYPE=BND;POS=85437681;STRANDS=+-:4;IMPRECISE;CIPOS=-10,384;CIEND=-434,10;CIPOS95=-2,128;CIEND95=-170,0;MATEID=135290_2;EVENT=135290;SU=4;PE=4;SR=0;ALG=PROD;AF=0.004515;NSAMP=76;MSQ=19;AN=16834;AC=76;NS=8438;AC_Hom=0;AC_Het=76;AC_Hemi=0;MAF=0.00450344;HWE=1;NFAM=72
16	85437740	135292_1	N	N[16:85445971[	4590.22	LOW	SVTYPE=BND;POS=85437740;STRANDS=+-:9;IMPRECISE;CIPOS=-28,506;CIEND=-24,30;CIPOS95=-28,145;CIEND95=-4,4;MATEID=135292_2;EVENT=135292;SU=9;PE=9;SR=0;ALG=PROD;AF=0.01408;NSAMP=237;MSQ=17.94;AN=16834;AC=237;NS=8438;AC_Hom=0;AC_Het=237;AC_Hemi=0;MAF=0.0140436;HWE=0.416457;NFAM=233
16	85437764	135289_1	N	N[16:85441450[	1436.45	LOW	SVTYPE=BND;POS=85437764;STRANDS=+-:20;IMPRECISE;CIPOS=-30,192;CIEND=-153,30;CIPOS95=-21,21;CIEND95=-54,30;MATEID=135289_2;EVENT=135289;SU=20;PE=20;SR=0;ALG=PROD;AF=0.003148;NSAMP=51;MSQ=26.31;AN=16834;AC=53;NS=8438;AC_Hom=4;AC_Het=49;AC_Hemi=0;MAF=0.00314055;HWE=0.00294529;NFAM=51
16	85437769	265322_1	N	]16:85438406]N	119212	LOW	SVTYPE=BND;POS=85437769;STRANDS=-+:10;IMPRECISE;CIPOS=-179,30;CIEND=-30,270;CIPOS95=-73,30;CIEND95=-30,43;MATEID=265322_2;EVENT=265322;SU=10;PE=10;SR=0;ALG=PROD;AF=0.23;NSAMP=3747;MSQ=31.1;AN=16834;AC=3871;NS=8438;AC_Hom=250;AC_Het=3637;AC_Hemi=0;MAF=0.230327;HWE=0;NFAM=3293
16	85437778	135291_1	N	N[16:85445052[	10406	LOW	SVTYPE=BND;POS=85437778;STRANDS=+-:32;IMPRECISE;CIPOS=-50,302;CIEND=-132,12;CIPOS95=-19,19;CIEND95=-44,12;MATEID=135291_2;EVENT=135291;SU=32;PE=32;SR=0;ALG=PROD;AF=0.03368;NSAMP=565;MSQ=17.05;AN=16834;AC=567;NS=8438;AC_Hom=4;AC_Het=566;AC_Hemi=0;MAF=0.0337758;HWE=0.00656746;NFAM=545
16	85438074	265323_1	N	]16:85443986]N	2198.93	LOW	SVTYPE=BND;POS=85438074;STRANDS=-+:5;IMPRECISE;CIPOS=-224,10;CIEND=-10,454;CIPOS95=-108,2;CIEND95=-1,178;MATEID=265323_2;EVENT=265323;SU=5;PE=5;SR=0;ALG=PROD;AF=0.001369;NSAMP=22;MSQ=10.75;AN=16806;AC=23;NS=8424;AC_Hom=2;AC_Het=22;AC_Hemi=0;MAF=0.0014245;HWE=0.0162708;NFAM=22
16	85438406	265322_2	N	N[16:85437769[	119212	LOW	SVTYPE=BND;POS=85437769;STRANDS=-+:10;IMPRECISE;CIPOS=-30,270;CIEND=-179,30;CIPOS95=-30,43;CIEND95=-73,30;MATEID=265322_1;EVENT=265322;SECONDARY;SU=10;PE=10;SR=0;ALG=PROD;AF=0.23;NSAMP=3747;MSQ=31.1;AN=16834;AC=3871;NS=8438;AC_Hom=250;AC_Het=3637;AC_Hemi=0;MAF=0.230327;HWE=0;NFAM=3293
16	85439751	265324_1	N	]16:85441637]N	10287	LOW	SVTYPE=BND;POS=85439751;STRANDS=-+:8;IMPRECISE;CIPOS=-312,7;CIEND=-10,260;CIPOS95=-126,0;CIEND95=-2,87;MATEID=265324_2;EVENT=265324;SU=8;PE=8;SR=0;ALG=PROD;AF=0.004516;NSAMP=52;MSQ=12.16;AN=13286;AC=60;NS=6659;AC_Hom=18;AC_Het=45;AC_Hemi=0;MAF=0.00473044;HWE=6.36664e-15;NFAM=51
16	85440913	135293_1	N	N[16:85441431[	6402.7	LOW	SVTYPE=BND;POS=85440913;STRANDS=+-:4;IMPRECISE;CIPOS=-10,490;CIEND=-239,10;CIPOS95=-1,166;CIEND95=-107,2;MATEID=135293_2;EVENT=135293;SU=4;PE=4;SR=0;ALG=PROD;AF=0.01145;NSAMP=179;MSQ=22.93;AN=16076;AC=184;NS=8059;AC_Hom=10;AC_Het=174;AC_Hemi=0;MAF=0.0114158;HWE=0.00382516;NFAM=172
16	85441431	135293_2	N	]16:85440913]N	6402.7	LOW	SVTYPE=BND;POS=85440913;STRANDS=+-:4;IMPRECISE;CIPOS=-239,10;CIEND=-10,490;CIPOS95=-107,2;CIEND95=-1,166;MATEID=135293_1;EVENT=135293;SECONDARY;SU=4;PE=4;SR=0;ALG=PROD;AF=0.01145;NSAMP=179;MSQ=22.93;AN=16076;AC=184;NS=8059;AC_Hom=10;AC_Het=174;AC_Hemi=0;MAF=0.0114158;HWE=0.00382516;NFAM=172
16	85441438	265325_1	N	]16:85442194]N	157894	LOW	SVTYPE=BND;POS=85441438;STRANDS=-+:13;IMPRECISE;CIPOS=-479,47;CIEND=-390,578;CIPOS95=-232,47;CIEND95=-346,346;MATEID=265325_2;EVENT=265325;SU=13;PE=13;SR=0;ALG=SUM;AF=0.4394;NSAMP=4779;MSQ=31.61;RETAINED;AN=15426;AC=6778;NS=7734;AC_Hom=4016;AC_Het=2788;AC_Hemi=0;MAF=0.439876;HWE=0;NFAM=4189
16	85441450	135289_2	N	]16:85437764]N	1436.45	LOW	SVTYPE=BND;POS=85437764;STRANDS=+-:20;IMPRECISE;CIPOS=-153,30;CIEND=-30,192;CIPOS95=-54,30;CIEND95=-21,21;MATEID=135289_1;EVENT=135289;SECONDARY;SU=20;PE=20;SR=0;ALG=PROD;AF=0.003148;NSAMP=51;MSQ=26.31;AN=16834;AC=53;NS=8438;AC_Hom=4;AC_Het=49;AC_Hemi=0;MAF=0.00314055;HWE=0.00294529;NFAM=51
16	85441637	265324_2	N	N[16:85439751[	10287	LOW	SVTYPE=BND;POS=85439751;STRANDS=-+:8;IMPRECISE;CIPOS=-10,260;CIEND=-312,7;CIPOS95=-2,87;CIEND95=-126,0;MATEID=265324_1;EVENT=265324;SECONDARY;SU=8;PE=8;SR=0;ALG=PROD;AF=0.004516;NSAMP=52;MSQ=12.16;AN=13286;AC=60;NS=6659;AC_Hom=18;AC_Het=45;AC_Hemi=0;MAF=0.00473044;HWE=6.36664e-15;NFAM=51
16	85441728	265328_1	N	]16:85442411]N	131139	LOW	SVTYPE=BND;POS=85441728;STRANDS=-+:20;IMPRECISE;CIPOS=-26,50;CIEND=-30,306;CIPOS95=-6,6;CIEND95=-30,51;MATEID=265328_2;EVENT=265328;SU=20;PE=20;SR=0;ALG=PROD;AF=0.3738;NSAMP=4333;MSQ=28.85;RETAINED;AN=15622;AC=5839;NS=7830;AC_Hom=3026;AC_Het=2835;AC_Hemi=0;MAF=0.374266;HWE=0;NFAM=3766
16	85441789	135294_1	N	N[16:85442202[	31119.1	LOW	SVTYPE=BND;POS=85441789;STRANDS=+-:134;IMPRECISE;CIPOS=-50,44;CIEND=-68,50;CIPOS95=-7,7;CIEND95=-12,12;MATEID=135294_2;EVENT=135294;SU=134;PE=134;SR=0;ALG=PROD;AF=0.04754;NSAMP=773;MSQ=36.8;AN=16282;AC=774;NS=8162;AC_Hom=2;AC_Het=774;AC_Hemi=0;MAF=0.0475374;HWE=1.32403e-07;NFAM=738
16	85441974	265330_1	N	]16:85443179]N	8828.91	LOW	SVTYPE=BND;POS=85441974;STRANDS=-+:10;IMPRECISE;CIPOS=-206,10;CIEND=-10,408;CIPOS95=-91,1;CIEND95=-1,117;MATEID=265330_2;EVENT=265330;SU=10;PE=10;SR=0;ALG=PROD;AF=0.01821;NSAMP=292;MSQ=12.21;AN=16746;AC=305;NS=8394;AC_Hom=26;AC_Het=280;AC_Hemi=0;MAF=0.0182273;HWE=3.77793e-06;NFAM=286
16	85442171	135297_1	N	N[16:85446343[	359.89	LOW	SVTYPE=BND;POS=85442171;STRANDS=+-:4;IMPRECISE;CIPOS=-10,498;CIEND=-271,10;CIPOS95=-1,176;CIEND95=-132,2;MATEID=135297_2;EVENT=135297;SU=4;PE=4;SR=0;ALG=PROD;AF=0.0009505;NSAMP=16;MSQ=21.33;AN=16834;AC=16;NS=8438;AC_Hom=0;AC_Het=16;AC_Hemi=0;MAF=0.000948092;HWE=1;NFAM=16
16	85442194	265325_2	N	N[16:85441438[	157894	LOW	SVTYPE=BND;POS=85441438;STRANDS=-+:13;IMPRECISE;CIPOS=-390,578;CIEND=-479,47;CIPOS95=-346,346;CIEND95=-232,47;MATEID=265325_1;EVENT=265325;SECONDARY;SU=13;PE=13;SR=0;ALG=SUM;AF=0.4394;NSAMP=4779;MSQ=31.61;RETAINED;AN=15426;AC=6778;NS=7734;AC_Hom=4016;AC_Het=2788;AC_Hemi=0;MAF=0.439876;HWE=0;NFAM=4189
16	85442202	135294_2	N	]16:85441789]N	31119.1	LOW	SVTYPE=BND;POS=85441789;STRANDS=+-:134;IMPRECISE;CIPOS=-68,50;CIEND=-50,44;CIPOS95=-12,12;CIEND95=-7,7;MATEID=135294_1;EVENT=135294;SECONDARY;SU=134;PE=134;SR=0;ALG=PROD;AF=0.04754;NSAMP=773;MSQ=36.8;AN=16282;AC=774;NS=8162;AC_Hom=2;AC_Het=774;AC_Hemi=0;MAF=0.0475374;HWE=1.32403e-07;NFAM=738
16	85442301	265331_1	N	]16:85443298]N	55014.9	LOW	SVTYPE=BND;POS=85442301;STRANDS=-+:4;IMPRECISE;CIPOS=0,8;CIEND=-10,417;CIPOS95=0,2;CIEND95=-1,161;MATEID=265331_2;EVENT=265331;SU=4;PE=4;SR=0;ALG=PROD;AF=0.173;NSAMP=2317;MSQ=20.61;AN=16062;AC=2779;NS=8052;AC_Hom=930;AC_Het=1858;AC_Hemi=0;MAF=0.173125;HWE=0;NFAM=2040
16	85442411	265328_2	N	N[16:85441728[	131139	LOW	SVTYPE=BND;POS=85441728;STRANDS=-+:20;IMPRECISE;CIPOS=-30,306;CIEND=-26,50;CIPOS95=-30,51;CIEND95=-6,6;MATEID=265328_1;EVENT=265328;SECONDARY;SU=20;PE=20;SR=0;ALG=PROD;AF=0.3738;NSAMP=4333;MSQ=28.85;RETAINED;AN=15622;AC=5839;NS=7830;AC_Hom=3026;AC_Het=2835;AC_Hemi=0;MAF=0.374266;HWE=0;NFAM=3766
16	85442457	135296_1	N	N[16:85444509[	2850.3	LOW	SVTYPE=BND;POS=85442457;STRANDS=+-:45;IMPRECISE;CIPOS=-30,215;CIEND=-142,30;CIPOS95=-30,36;CIEND95=-19,19;MATEID=135296_2;EVENT=135296;SU=45;PE=45;SR=0;ALG=PROD;AF=0.002566;NSAMP=43;MSQ=60.78;AN=16758;AC=43;NS=8400;AC_Hom=0;AC_Het=43;AC_Hemi=0;MAF=0.00255952;HWE=1;NFAM=43
16	85442508	135295_1	N	N[16:85442908[	6574.28	LOW	SVTYPE=BND;POS=85442508;STRANDS=+-:9;IMPRECISE;CIPOS=-30,157;CIEND=-35,30;CIPOS95=-30,30;CIEND95=-6,6;MATEID=135295_2;EVENT=135295;SU=9;PE=9;SR=0;ALG=PROD;AF=0.01644;NSAMP=263;MSQ=18.91;AN=16180;AC=266;NS=8110;AC_Hom=6;AC_Het=261;AC_Hemi=0;MAF=0.0164612;HWE=0.483221;NFAM=258
16	85442908	135295_2	N	]16:85442508]N	6574.28	LOW	SVTYPE=BND;POS=85442508;STRANDS=+-:9;IMPRECISE;CIPOS=-35,30;CIEND=-30,157;CIPOS95=-6,6;CIEND95=-30,30;MATEID=135295_1;EVENT=135295;SECONDARY;SU=9;PE=9;SR=0;ALG=PROD;AF=0.01644;NSAMP=263;MSQ=18.91;AN=16180;AC=266;NS=8110;AC_Hom=6;AC_Het=261;AC_Hemi=0;MAF=0.0164612;HWE=0.483221;NFAM=258
16	85442913	135290_2	N	]16:85437681]N	1562	LOW	SVTYPE=BND;POS=85437681;STRANDS=+-:4;IMPRECISE;CIPOS=-434,10;CIEND=-10,384;CIPOS95=-170,0;CIEND95=-2,128;MATEID=135290_1;EVENT=135290;SECONDARY;SU=4;PE=4;SR=0;ALG=PROD;AF=0.004515;NSAMP=76;MSQ=19;AN=16834;AC=76;NS=8438;AC_Hom=0;AC_Het=76;AC_Hemi=0;MAF=0.00450344;HWE=1;NFAM=72
16	85443179	265330_2	N	N[16:85441974[	8828.91	LOW	SVTYPE=BND;POS=85441974;STRANDS=-+:10;IMPRECISE;CIPOS=-10,408;CIEND=-206,10;CIPOS95=-1,117;CIEND95=-91,1;MATEID=265330_1;EVENT=265330;SECONDARY;SU=10;PE=10;SR=0;ALG=PROD;AF=0.01821;NSAMP=292;MSQ=12.21;AN=16746;AC=305;NS=8394;AC_Hom=26;AC_Het=280;AC_Hemi=0;MAF=0.0182273;HWE=3.77793e-06;NFAM=286
16	85443298	265331_2	N	N[16:85442301[	55014.9	LOW	SVTYPE=BND;POS=85442301;STRANDS=-+:4;IMPRECISE;CIPOS=-10,417;CIEND=0,8;CIPOS95=-1,161;CIEND95=0,2;MATEID=265331_1;EVENT=265331;SECONDARY;SU=4;PE=4;SR=0;ALG=PROD;AF=0.173;NSAMP=2317;MSQ=20.61;AN=16062;AC=2779;NS=8052;AC_Hom=930;AC_Het=1858;AC_Hemi=0;MAF=0.173125;HWE=0;NFAM=2040
16	85443362	135300_1	N	N[16:85445967[	37630.7	LOW	SVTYPE=BND;POS=85443362;STRANDS=+-:6;IMPRECISE;CIPOS=-50,305;CIEND=-41,44;CIPOS95=-49,49;CIEND95=-4,4;MATEID=135300_2;EVENT=135300;SU=6;PE=6;SR=0;ALG=PROD;AF=0.03363;NSAMP=552;MSQ=67.88;AN=16830;AC=566;NS=8436;AC_Hom=28;AC_Het=538;AC_Hemi=0;MAF=0.0335467;HWE=0.129352;NFAM=545
16	85443380	135298_1	N	N[16:85443439[	2657.21	LOW	SVTYPE=BND;POS=85443380;STRANDS=+-:12;IMPRECISE;CIPOS=-379,128;CIEND=-162,159;CIPOS95=-325,128;CIEND95=-105,105;MATEID=135298_2;EVENT=135298;SU=12;PE=12;SR=0;ALG=SUM;AF=0.0005086;NSAMP=8;MSQ=14.7;AN=15728;AC=8;NS=7882;AC_Hom=0;AC_Het=8;AC_Hemi=0;MAF=0.000507485;HWE=1;NFAM=8
16	85443393	135299_1	N	N[16:85446259[	39148.3	LOW	SVTYPE=BND;POS=85443393;STRANDS=+-:833;IMPRECISE;CIPOS=-30,73;CIEND=-106,35;CIPOS95=-1,1;CIEND95=-3,3;MATEID=135299_2;EVENT=135299;SU=833;PE=833;SR=0;ALG=PROD;AF=0.03273;NSAMP=548;MSQ=71.08;AN=16834;AC=551;NS=8438;AC_Hom=6;AC_Het=545;AC_Hemi=0;MAF=0.0326499;HWE=0.0366713;NFAM=539
16	85443439	135298_2	N	]16:85443380]N	2657.21	LOW	SVTYPE=BND;POS=85443380;STRANDS=+-:12;IMPRECISE;CIPOS=-162,159;CIEND=-379,128;CIPOS95=-105,105;CIEND95=-325,128;MATEID=135298_1;EVENT=135298;SECONDARY;SU=12;PE=12;SR=0;ALG=SUM;AF=0.0005086;NSAMP=8;MSQ=14.7;AN=15728;AC=8;NS=7882;AC_Hom=0;AC_Het=8;AC_Hemi=0;MAF=0.000507485;HWE=1;NFAM=8
16	85443444	265332_1	N	]16:85444180]N	99534.7	LOW	SVTYPE=BND;POS=85443444;STRANDS=-+:11;IMPRECISE;CIPOS=-143,30;CIEND=-30,252;CIPOS95=-46,30;CIEND95=-30,44;MATEID=265332_2;EVENT=265332;SU=11;PE=11;SR=0;ALG=PROD;AF=0.2797;NSAMP=4066;MSQ=23.65;AN=16694;AC=4670;NS=8368;AC_Hom=1214;AC_Het=3470;AC_Hemi=0;MAF=0.279876;HWE=0.00921043;NFAM=3502
16	85443909	265333_1	N	]16:85444873]N	45413.5	LOW	SVTYPE=BND;POS=85443909;STRANDS=-+:4;IMPRECISE;CIPOS=-294,10;CIEND=-10,437;CIPOS95=-141,2;CIEND95=-2,114;MATEID=265333_2;EVENT=265333;SU=4;PE=4;SR=0;ALG=PROD;AF=0.1478;NSAMP=2361;MSQ=17.83;AN=16518;AC=2442;NS=8280;AC_Hom=170;AC_Het=2282;AC_Hemi=0;MAF=0.148068;HWE=1.32285e-19;NFAM=2056
16	85443986	265323_2	N	N[16:85438074[	2198.93	LOW	SVTYPE=BND;POS=85438074;STRANDS=-+:5;IMPRECISE;CIPOS=-10,454;CIEND=-224,10;CIPOS95=-1,178;CIEND95=-108,2;MATEID=265323_1;EVENT=265323;SECONDARY;SU=5;PE=5;SR=0;ALG=PROD;AF=0.001369;NSAMP=22;MSQ=10.75;AN=16806;AC=23;NS=8424;AC_Hom=2;AC_Het=22;AC_Hemi=0;MAF=0.0014245;HWE=0.0162708;NFAM=22
16	85444120	135301_1	N	N[16:85446267[	9408.45	LOW	SVTYPE=BND;POS=85444120;STRANDS=+-:19;IMPRECISE;CIPOS=-50,282;CIEND=-213,35;CIPOS95=-50,79;CIEND95=-51,35;MATEID=135301_2;EVENT=135301;SU=19;PE=19;SR=0;ALG=PROD;AF=0.02162;NSAMP=364;MSQ=24.7;AN=16834;AC=364;NS=8438;AC_Hom=0;AC_Het=364;AC_Hemi=0;MAF=0.0215691;HWE=0.0348892;NFAM=336
16	85444180	265332_2	N	N[16:85443444[	99534.7	LOW	SVTYPE=BND;POS=85443444;STRANDS=-+:11;IMPRECISE;CIPOS=-30,252;CIEND=-143,30;CIPOS95=-30,44;CIEND95=-46,30;MATEID=265332_1;EVENT=265332;SECONDARY;SU=11;PE=11;SR=0;ALG=PROD;AF=0.2797;NSAMP=4066;MSQ=23.65;AN=16694;AC=4670;NS=8368;AC_Hom=1214;AC_Het=3470;AC_Hemi=0;MAF=0.279876;HWE=0.00921043;NFAM=3502
16	85444509	135296_2	N	]16:85442457]N	2850.3	LOW	SVTYPE=BND;POS=85442457;STRANDS=+-:45;IMPRECISE;CIPOS=-142,30;CIEND=-30,215;CIPOS95=-19,19;CIEND95=-30,36;MATEID=135296_1;EVENT=135296;SECONDARY;SU=45;PE=45;SR=0;ALG=PROD;AF=0.002566;NSAMP=43;MSQ=60.78;AN=16758;AC=43;NS=8400;AC_Hom=0;AC_Het=43;AC_Hemi=0;MAF=0.00255952;HWE=1;NFAM=43
16	85444873	265333_2	N	N[16:85443909[	45413.5	LOW	SVTYPE=BND;POS=85443909;STRANDS=-+:4;IMPRECISE;CIPOS=-10,437;CIEND=-294,10;CIPOS95=-2,114;CIEND95=-141,2;MATEID=265333_1;EVENT=265333;SECONDARY;SU=4;PE=4;SR=0;ALG=PROD;AF=0.1478;NSAMP=2361;MSQ=17.83;AN=16518;AC=2442;NS=8280;AC_Hom=170;AC_Het=2282;AC_Hemi=0;MAF=0.148068;HWE=1.32285e-19;NFAM=2056
16	85445052	135291_2	N	]16:85437778]N	10406	LOW	SVTYPE=BND;POS=85437778;STRANDS=+-:32;IMPRECISE;CIPOS=-132,12;CIEND=-50,302;CIPOS95=-44,12;CIEND95=-19,19;MATEID=135291_1;EVENT=135291;SECONDARY;SU=32;PE=32;SR=0;ALG=PROD;AF=0.03368;NSAMP=565;MSQ=17.05;AN=16834;AC=567;NS=8438;AC_Hom=4;AC_Het=566;AC_Hemi=0;MAF=0.0337758;HWE=0.00656746;NFAM=545
16	85445154	135302_1	N	N[16:85446308[	33138.4	LOW	SVTYPE=BND;POS=85445154;STRANDS=+-:22;IMPRECISE;CIPOS=-389,73;CIEND=-357,70;CIPOS95=-337,73;CIEND95=-95,70;MATEID=135302_2;EVENT=135302;SU=22;PE=22;SR=0;ALG=SUM;AF=0.04152;NSAMP=699;MSQ=46.88;AN=16834;AC=699;NS=8438;AC_Hom=0;AC_Het=700;AC_Hemi=0;MAF=0.041479;HWE=6.15585e-07;NFAM=618
16	85445507	135303_1	N	N[16:85446270[	1476.38	LOW	SVTYPE=BND;POS=85445507;STRANDS=+-:33;IMPRECISE;CIPOS=-50,271;CIEND=-139,50;CIPOS95=-21,21;CIEND95=-26,26;MATEID=135303_2;EVENT=135303;SU=33;PE=33;SR=0;ALG=PROD;AF=0.001842;NSAMP=29;MSQ=47.82;AN=16834;AC=31;NS=8438;AC_Hom=4;AC_Het=27;AC_Hemi=0;MAF=0.00183693;HWE=0.000326955;NFAM=29
16	85445967	135300_2	N	]16:85443362]N	37630.7	LOW	SVTYPE=BND;POS=85443362;STRANDS=+-:6;IMPRECISE;CIPOS=-41,44;CIEND=-50,305;CIPOS95=-4,4;CIEND95=-49,49;MATEID=135300_1;EVENT=135300;SECONDARY;SU=6;PE=6;SR=0;ALG=PROD;AF=0.03363;NSAMP=552;MSQ=67.88;AN=16830;AC=566;NS=8436;AC_Hom=28;AC_Het=538;AC_Hemi=0;MAF=0.0335467;HWE=0.129352;NFAM=545
16	85445971	135292_2	N	]16:85437740]N	4590.22	LOW	SVTYPE=BND;POS=85437740;STRANDS=+-:9;IMPRECISE;CIPOS=-24,30;CIEND=-28,506;CIPOS95=-4,4;CIEND95=-28,145;MATEID=135292_1;EVENT=135292;SECONDARY;SU=9;PE=9;SR=0;ALG=PROD;AF=0.01408;NSAMP=237;MSQ=17.94;AN=16834;AC=237;NS=8438;AC_Hom=0;AC_Het=237;AC_Hemi=0;MAF=0.0140436;HWE=0.416457;NFAM=233
16	85446259	135299_2	N	]16:85443393]N	39148.3	LOW	SVTYPE=BND;POS=85443393;STRANDS=+-:833;IMPRECISE;CIPOS=-106,35;CIEND=-30,73;CIPOS95=-3,3;CIEND95=-1,1;MATEID=135299_1;EVENT=135299;SECONDARY;SU=833;PE=833;SR=0;ALG=PROD;AF=0.03273;NSAMP=548;MSQ=71.08;AN=16834;AC=551;NS=8438;AC_Hom=6;AC_Het=545;AC_Hemi=0;MAF=0.0326499;HWE=0.0366713;NFAM=539
16	85446267	135301_2	N	]16:85444120]N	9408.45	LOW	SVTYPE=BND;POS=85444120;STRANDS=+-:19;IMPRECISE;CIPOS=-213,35;CIEND=-50,282;CIPOS95=-51,35;CIEND95=-50,79;MATEID=135301_1;EVENT=135301;SECONDARY;SU=19;PE=19;SR=0;ALG=PROD;AF=0.02162;NSAMP=364;MSQ=24.7;AN=16834;AC=364;NS=8438;AC_Hom=0;AC_Het=364;AC_Hemi=0;MAF=0.0215691;HWE=0.0348892;NFAM=336
16	85446270	135303_2	N	]16:85445507]N	1476.38	LOW	SVTYPE=BND;POS=85445507;STRANDS=+-:33;IMPRECISE;CIPOS=-139,50;CIEND=-50,271;CIPOS95=-26,26;CIEND95=-21,21;MATEID=135303_1;EVENT=135303;SECONDARY;SU=33;PE=33;SR=0;ALG=PROD;AF=0.001842;NSAMP=29;MSQ=47.82;AN=16834;AC=31;NS=8438;AC_Hom=4;AC_Het=27;AC_Hemi=0;MAF=0.00183693;HWE=0.000326955;NFAM=29
16	85446308	135302_2	N	]16:85445154]N	33138.4	LOW	SVTYPE=BND;POS=85445154;STRANDS=+-:22;IMPRECISE;CIPOS=-357,70;CIEND=-389,73;CIPOS95=-95,70;CIEND95=-337,73;MATEID=135302_1;EVENT=135302;SECONDARY;SU=22;PE=22;SR=0;ALG=SUM;AF=0.04152;NSAMP=699;MSQ=46.88;AN=16834;AC=699;NS=8438;AC_Hom=0;AC_Het=700;AC_Hemi=0;MAF=0.041479;HWE=6.15585e-07;NFAM=618
16	85446343	135297_2	N	]16:85442171]N	359.89	LOW	SVTYPE=BND;POS=85442171;STRANDS=+-:4;IMPRECISE;CIPOS=-271,10;CIEND=-10,498;CIPOS95=-132,2;CIEND95=-1,176;MATEID=135297_1;EVENT=135297;SECONDARY;SU=4;PE=4;SR=0;ALG=PROD;AF=0.0009505;NSAMP=16;MSQ=21.33;AN=16834;AC=16;NS=8438;AC_Hom=0;AC_Het=16;AC_Hemi=0;MAF=0.000948092;HWE=1;NFAM=16
16	85449368	135304	N	<DEL>	437.53	PASS	SVTYPE=DEL;POS=85449368;SVLEN=-888;END=85450256;STRANDS=+-:19;CIPOS=-9,10;CIEND=-10,10;CIPOS95=0,0;CIEND95=0,0;SU=19;PE=9;SR=10;ALG=PROD;AF=5.94e-05;NSAMP=1;MSQ=437.53;AN=16834;AC=1;NS=8438;AC_Hom=0;AC_Het=1;AC_Hemi=0;MAF=5.92557e-05;HWE=1;NFAM=1
16	85457321	135305	N	<DEL>	189.14	PASS	SVTYPE=DEL;POS=85457321;SVLEN=-66;END=85457387;STRANDS=+-:7;CIPOS=-5,4;CIEND=-5,4;CIPOS95=0,0;CIEND95=0,0;SU=7;PE=0;SR=7;ALG=PROD;AF=5.94e-05;NSAMP=1;MSQ=188.8;AN=16834;AC=1;NS=8438;AC_Hom=0;AC_Het=1;AC_Hemi=0;MAF=5.92557e-05;HWE=1;NFAM=1
16	85459636	17849_2	N	[12:114379358[N	10848.9	LOW	SVTYPE=BND;POS=85459636;STRANDS=--:58;CIPOS=-9,8;CIEND=-9,8;CIPOS95=0,0;CIEND95=0,0;MATEID=17849_1;EVENT=17849;SECONDARY;SU=58;PE=0;SR=58;ALG=PROD;AF=0.01847;NSAMP=311;MSQ=34.24;AN=16834;AC=311;NS=8438;AC_Hom=0;AC_Het=311;AC_Hemi=0;MAF=0.0184285;HWE=0.121004;NFAM=305
16	85459669	74531_2	N	[9:110378433[N	15647.6	LOW	SVTYPE=BND;POS=85459669;STRANDS=--:4,++:5;IMPRECISE;CIPOS=-121,322;CIEND=-449,513;CIPOS95=-121,124;CIEND95=-217,217;MATEID=74531_1;EVENT=74531;SECONDARY;SU=9;PE=9;SR=0;ALG=SUM;AF=0.03172;NSAMP=534;MSQ=28.53;AN=16834;AC=534;NS=8438;AC_Hom=0;AC_Het=534;AC_Hemi=0;MAF=0.0316426;HWE=0.000268534;NFAM=466
16	85460116	135306	N	<DEL>	45.96	PASS	SVTYPE=DEL;POS=85460116;SVLEN=-196;END=85460312;STRANDS=+-:4;IMPRECISE;CIPOS=-10,8;CIEND=-3,8;CIPOS95=-1,0;CIEND95=-1,3;SU=4;PE=0;SR=4;ALG=PROD;AF=0.0001188;NSAMP=2;MSQ=21.38;AN=16834;AC=2;NS=8438;AC_Hom=0;AC_Het=2;AC_Hemi=0;MAF=0.000118511;HWE=1;NFAM=2
16	85483868	135307_1	N	N[16:85484152[	732.53	LOW	SVTYPE=BND;POS=85483868;STRANDS=+-:5;IMPRECISE;CIPOS=-7,209;CIEND=-142,10;CIPOS95=-1,88;CIEND95=-54,3;MATEID=135307_2;EVENT=135307;SU=5;PE=5;SR=0;ALG=PROD;AF=0.0004158;NSAMP=7;MSQ=103.43;AN=16834;AC=7;NS=8438;AC_Hom=0;AC_Het=7;AC_Hemi=0;MAF=0.00041479;HWE=1;NFAM=7
16	85484152	135307_2	N	]16:85483868]N	732.53	LOW	SVTYPE=BND;POS=85483868;STRANDS=+-:5;IMPRECISE;CIPOS=-142,10;CIEND=-7,209;CIPOS95=-54,3;CIEND95=-1,88;MATEID=135307_1;EVENT=135307;SECONDARY;SU=5;PE=5;SR=0;ALG=PROD;AF=0.0004158;NSAMP=7;MSQ=103.43;AN=16834;AC=7;NS=8438;AC_Hom=0;AC_Het=7;AC_Hemi=0;MAF=0.00041479;HWE=1;NFAM=7
16	85489035	301052_1	N	N]16:88290494]	18.5	LOW	SVTYPE=BND;POS=85489035;STRANDS=++:13;IMPRECISE;CIPOS=-24,36;CIEND=-27,25;CIPOS95=-1,1;CIEND95=0,0;MATEID=301052_2;EVENT=301052;SU=13;PE=0;SR=13;ALG=PROD;AF=5.94e-05;NSAMP=1;MSQ=17.91;AN=16834;AC=1;NS=8438;AC_Hom=0;AC_Het=1;AC_Hemi=0;MAF=5.92557e-05;HWE=1;NFAM=1
16	85489035	3199_2	N	N[1:19347407[	872.16	LOW	SVTYPE=BND;POS=85489035;STRANDS=-+:9;CIPOS=-29,28;CIEND=-29,28;CIPOS95=0,0;CIEND95=0,0;MATEID=3199_1;EVENT=3199;SECONDARY;SU=9;PE=0;SR=9;ALG=PROD;AF=0.003089;NSAMP=52;MSQ=14.91;AN=16834;AC=52;NS=8438;AC_Hom=0;AC_Het=53;AC_Hemi=0;MAF=0.00314055;HWE=1;NFAM=52
16	85496077	135308	N	<DEL>	444.98	PASS	SVTYPE=DEL;POS=85496077;SVLEN=-335;END=85496412;STRANDS=+-:13;CIPOS=-9,10;CIEND=-7,6;CIPOS95=0,0;CIEND95=0,0;SU=13;PE=8;SR=5;ALG=PROD;AF=5.94e-05;NSAMP=1;MSQ=443.67;AN=16834;AC=1;NS=8438;AC_Hom=0;AC_Het=1;AC_Hemi=0;MAF=5.92557e-05;HWE=1;NFAM=1
16	85496432	135309_1	N	N[16:85496671[	104.37	LOW	SVTYPE=BND;POS=85496432;STRANDS=+-:17;CIPOS=-10,10;CIEND=-10,28;CIPOS95=0,0;CIEND95=0,0;MATEID=135309_2;EVENT=135309;SU=17;PE=0;SR=17;ALG=PROD;AF=0.000297;NSAMP=5;MSQ=18.58;AN=16834;AC=5;NS=8438;AC_Hom=0;AC_Het=5;AC_Hemi=0;MAF=0.000296279;HWE=1;NFAM=5
16	85496671	135309_2	N	]16:85496432]N	104.37	LOW	SVTYPE=BND;POS=85496432;STRANDS=+-:17;CIPOS=-10,28;CIEND=-10,10;CIPOS95=0,0;CIEND95=0,0;MATEID=135309_1;EVENT=135309;SECONDARY;SU=17;PE=0;SR=17;ALG=PROD;AF=0.000297;NSAMP=5;MSQ=18.58;AN=16834;AC=5;NS=8438;AC_Hom=0;AC_Het=5;AC_Hemi=0;MAF=0.000296279;HWE=1;NFAM=5
16	85510351	135310_1	N	N[16:85510647[	8.6	LOW	SVTYPE=BND;POS=85510351;STRANDS=+-:4;CIPOS=-9,8;CIEND=-9,8;CIPOS95=0,0;CIEND95=0,0;MATEID=135310_2;EVENT=135310;SU=4;PE=0;SR=4;ALG=PROD;AF=5.94e-05;NSAMP=1;MSQ=6.78;AN=16834;AC=1;NS=8438;AC_Hom=0;AC_Het=1;AC_Hemi=0;MAF=5.92557e-05;HWE=1;NFAM=1
16	85510647	135310_2	N	]16:85510351]N	8.6	LOW	SVTYPE=BND;POS=85510351;STRANDS=+-:4;CIPOS=-9,8;CIEND=-9,8;CIPOS95=0,0;CIEND95=0,0;MATEID=135310_1;EVENT=135310;SECONDARY;SU=4;PE=0;SR=4;ALG=PROD;AF=5.94e-05;NSAMP=1;MSQ=6.78;AN=16834;AC=1;NS=8438;AC_Hom=0;AC_Het=1;AC_Hemi=0;MAF=5.92557e-05;HWE=1;NFAM=1
16	85511955	135311	N	<DEL>	299.64	PASS	SVTYPE=DEL;POS=85511955;SVLEN=-1262;END=85513217;STRANDS=+-:13;IMPRECISE;CIPOS=-6,10;CIEND=-10,4;CIPOS95=0,1;CIEND95=-3,0;SU=13;PE=10;SR=3;ALG=PROD;AF=5.94e-05;NSAMP=1;MSQ=299.64;AN=16834;AC=1;NS=8438;AC_Hom=0;AC_Het=1;AC_Hemi=0;MAF=5.92557e-05;HWE=1;NFAM=1
16	85512444	23597_1	N	]19:14885501]N	75309	LOW	SVTYPE=BND;POS=85512444;STRANDS=-+:4;IMPRECISE;CIPOS=-30,30;CIEND=-30,29;CIPOS95=-1,1;CIEND95=-1,1;MATEID=23597_2;EVENT=23597;SU=4;PE=2;SR=2;ALG=PROD;AF=0.1014;NSAMP=1701;MSQ=43.82;AN=16834;AC=1707;NS=8438;AC_Hom=12;AC_Het=1700;AC_Hemi=0;MAF=0.101446;HWE=4.41107e-33;NFAM=1463
16	85512446	29862_2	N	]2:49105235]N	317.78	LOW	SVTYPE=BND;POS=85512446;STRANDS=+-:5;IMPRECISE;CIPOS=-447,7;CIEND=-10,327;CIPOS95=-130,1;CIEND95=-2,76;MATEID=29862_1;EVENT=29862;SECONDARY;SU=5;PE=5;SR=0;ALG=PROD;AF=0.0008317;NSAMP=14;MSQ=18.84;AN=16834;AC=14;NS=8438;AC_Hom=0;AC_Het=14;AC_Hemi=0;MAF=0.00082958;HWE=1;NFAM=14
16	85512591	23731_1	N	N]20:4591041]	37.93	LOW	SVTYPE=BND;POS=85512591;STRANDS=++:4;IMPRECISE;CIPOS=-10,508;CIEND=-10,429;CIPOS95=0,176;CIEND95=-2,133;MATEID=23731_2;EVENT=23731;SU=4;PE=4;SR=0;ALG=PROD;AF=0.0001188;NSAMP=2;MSQ=15.76;AN=16834;AC=2;NS=8438;AC_Hom=0;AC_Het=2;AC_Hemi=0;MAF=0.000118511;HWE=1;NFAM=2
16	85512799	135312	N	<DEL>	265.65	PASS	SVTYPE=DEL;POS=85512799;SVLEN=-21968;END=85534767;STRANDS=+-:12;IMPRECISE;CIPOS=-30,302;CIEND=-216,30;CIPOS95=-30,67;CIEND95=-63,30;SU=12;PE=12;SR=0;ALG=PROD;AF=0.0001188;NSAMP=2;MSQ=128.75;AN=16834;AC=2;NS=8438;AC_Hom=0;AC_Het=2;AC_Hemi=0;MAF=0.000118511;HWE=1;NFAM=2
16	85517334	301053_1	N	N]16:85522043]	269.71	PASS	SVTYPE=BND;POS=85517334;STRANDS=++:15;CIPOS=-8,10;CIEND=-7,10;CIPOS95=0,0;CIEND95=0,0;MATEID=301053_2;EVENT=301053;SU=15;PE=7;SR=8;ALG=PROD;AF=5.94e-05;NSAMP=1;MSQ=269.71;AN=16834;AC=1;NS=8438;AC_Hom=0;AC_Het=1;AC_Hemi=0;MAF=5.92557e-05;HWE=1;NFAM=1
16	85517986	265334	N	<DUP>	268.1	PASS	SVTYPE=DUP;POS=85517986;SVLEN=56974;END=85574960;STRANDS=-+:29;CIPOS=-26,22;CIEND=-25,26;CIPOS95=0,0;CIEND95=0,0;SU=29;PE=18;SR=11;ALG=PROD;AF=0.0001188;NSAMP=2;MSQ=133.94;AN=16834;AC=2;NS=8438;AC_Hom=0;AC_Het=2;AC_Hemi=0;MAF=0.000118511;HWE=1;NFAM=2
16	85521285	135313_1	N	N[16:85522426[	104.7	LOW	SVTYPE=BND;POS=85521285;STRANDS=+-:5;CIPOS=-10,10;CIEND=-10,10;CIPOS95=0,0;CIEND95=0,0;MATEID=135313_2;EVENT=135313;SU=5;PE=0;SR=5;ALG=PROD;AF=5.94e-05;NSAMP=1;MSQ=104.7;AN=16834;AC=1;NS=8438;AC_Hom=0;AC_Het=1;AC_Hemi=0;MAF=5.92557e-05;HWE=1;NFAM=1
16	85521285	265335_1	N	]16:85522466]N	93.45	LOW	SVTYPE=BND;POS=85521285;STRANDS=-+:6;CIPOS=-6,5;CIEND=-6,5;CIPOS95=0,0;CIEND95=0,0;MATEID=265335_2;EVENT=265335;SU=6;PE=0;SR=6;ALG=PROD;AF=5.94e-05;NSAMP=1;MSQ=92.55;AN=16834;AC=1;NS=8438;AC_Hom=0;AC_Het=1;AC_Hemi=0;MAF=5.92557e-05;HWE=1;NFAM=1
16	85521657	265336_1	N	]16:85526016]N	155.11	LOW	SVTYPE=BND;POS=85521657;STRANDS=-+:15;CIPOS=-10,10;CIEND=-3,3;CIPOS95=0,0;CIEND95=0,0;MATEID=265336_2;EVENT=265336;SU=15;PE=7;SR=8;ALG=PROD;AF=5.94e-05;NSAMP=1;MSQ=154.3;AN=16834;AC=1;NS=8438;AC_Hom=0;AC_Het=1;AC_Hemi=0;MAF=5.92557e-05;HWE=1;NFAM=1
16	85522043	301053_2	N	N]16:85517334]	269.71	PASS	SVTYPE=BND;POS=85522043;STRANDS=++:15;CIPOS=-7,10;CIEND=-8,10;CIPOS95=0,0;CIEND95=0,0;MATEID=301053_1;EVENT=301053;SECONDARY;SU=15;PE=7;SR=8;ALG=PROD;AF=5.94e-05;NSAMP=1;MSQ=269.71;AN=16834;AC=1;NS=8438;AC_Hom=0;AC_Het=1;AC_Hemi=0;MAF=5.92557e-05;HWE=1;NFAM=1
16	85522044	301054_1	N	[16:85525904[N	131.62	LOW	SVTYPE=BND;POS=85522044;STRANDS=--:11;CIPOS=-5,4;CIEND=-5,2;CIPOS95=0,0;CIEND95=0,0;MATEID=301054_2;EVENT=301054;SU=11;PE=4;SR=7;ALG=PROD;AF=5.94e-05;NSAMP=1;MSQ=131.62;AN=16834;AC=1;NS=8438;AC_Hom=0;AC_Het=1;AC_Hemi=0;MAF=5.92557e-05;HWE=1;NFAM=1
16	85522426	135313_2	N	]16:85521285]N	104.7	LOW	SVTYPE=BND;POS=85521285;STRANDS=+-:5;CIPOS=-10,10;CIEND=-10,10;CIPOS95=0,0;CIEND95=0,0;MATEID=135313_1;EVENT=135313;SECONDARY;SU=5;PE=0;SR=5;ALG=PROD;AF=5.94e-05;NSAMP=1;MSQ=104.7;AN=16834;AC=1;NS=8438;AC_Hom=0;AC_Het=1;AC_Hemi=0;MAF=5.92557e-05;HWE=1;NFAM=1
16	85522466	265335_2	N	N[16:85521285[	93.45	LOW	SVTYPE=BND;POS=85521285;STRANDS=-+:6;CIPOS=-6,5;CIEND=-6,5;CIPOS95=0,0;CIEND95=0,0;MATEID=265335_1;EVENT=265335;SECONDARY;SU=6;PE=0;SR=6;ALG=PROD;AF=5.94e-05;NSAMP=1;MSQ=92.55;AN=16834;AC=1;NS=8438;AC_Hom=0;AC_Het=1;AC_Hemi=0;MAF=5.92557e-05;HWE=1;NFAM=1
16	85525904	301054_2	N	[16:85522044[N	131.62	LOW	SVTYPE=BND;POS=85525904;STRANDS=--:11;CIPOS=-5,2;CIEND=-5,4;CIPOS95=0,0;CIEND95=0,0;MATEID=301054_1;EVENT=301054;SECONDARY;SU=11;PE=4;SR=7;ALG=PROD;AF=5.94e-05;NSAMP=1;MSQ=131.62;AN=16834;AC=1;NS=8438;AC_Hom=0;AC_Het=1;AC_Hemi=0;MAF=5.92557e-05;HWE=1;NFAM=1
16	85526016	265336_2	N	N[16:85521657[	155.11	LOW	SVTYPE=BND;POS=85521657;STRANDS=-+:15;CIPOS=-3,3;CIEND=-10,10;CIPOS95=0,0;CIEND95=0,0;MATEID=265336_1;EVENT=265336;SECONDARY;SU=15;PE=7;SR=8;ALG=PROD;AF=5.94e-05;NSAMP=1;MSQ=154.3;AN=16834;AC=1;NS=8438;AC_Hom=0;AC_Het=1;AC_Hemi=0;MAF=5.92557e-05;HWE=1;NFAM=1
16	85529424	135314	N	<DEL>	866.37	PASS	SVTYPE=DEL;POS=85529424;SVLEN=-131;END=85529555;STRANDS=+-:9;CIPOS=-4,3;CIEND=-4,3;CIPOS95=0,0;CIEND95=0,0;SU=9;PE=0;SR=9;ALG=PROD;AF=5.94e-05;NSAMP=1;MSQ=866.36;AN=16834;AC=1;NS=8438;AC_Hom=0;AC_Het=1;AC_Hemi=0;MAF=5.92557e-05;HWE=1;NFAM=1
16	85538502	135315	N	<DEL>	443.61	PASS	SVTYPE=DEL;POS=85538502;SVLEN=-5531;END=85544033;STRANDS=+-:19;CIPOS=-8,10;CIEND=-4,1;CIPOS95=0,0;CIEND95=0,0;SU=19;PE=10;SR=9;ALG=PROD;AF=5.94e-05;NSAMP=1;MSQ=443.6;AN=16834;AC=1;NS=8438;AC_Hom=0;AC_Het=1;AC_Hemi=0;MAF=5.92557e-05;HWE=1;NFAM=1
16	85541170	135316	N	<DEL>	2583.66	PASS	SVTYPE=DEL;POS=85541170;SVLEN=-5413;END=85546583;STRANDS=+-:120;CIPOS=-4,3;CIEND=-30,8;CIPOS95=0,0;CIEND95=0,0;SU=120;PE=62;SR=58;ALG=PROD;AF=0.0003564;NSAMP=6;MSQ=430.61;AN=16834;AC=6;NS=8438;AC_Hom=0;AC_Het=6;AC_Hemi=0;MAF=0.000355534;HWE=1;NFAM=6
16	85546266	135317	N	<DEL>	416.61	PASS	SVTYPE=DEL;POS=85546266;SVLEN=-4629;END=85550895;STRANDS=+-:19;CIPOS=-8,10;CIEND=-4,1;CIPOS95=0,0;CIEND95=0,0;SU=19;PE=11;SR=8;ALG=PROD;AF=5.94e-05;NSAMP=1;MSQ=416.61;AN=16834;AC=1;NS=8438;AC_Hom=0;AC_Het=1;AC_Hemi=0;MAF=5.92557e-05;HWE=1;NFAM=1
16	85551805	135318_1	N	N[16:85551964[	621.87	PASS	SVTYPE=BND;POS=85551805;STRANDS=+-:27;CIPOS=-22,21;CIEND=-22,21;CIPOS95=0,0;CIEND95=0,0;MATEID=135318_2;EVENT=135318;SU=27;PE=0;SR=27;ALG=PROD;AF=0.0001188;NSAMP=2;MSQ=308.69;AN=16834;AC=2;NS=8438;AC_Hom=0;AC_Het=2;AC_Hemi=0;MAF=0.000118511;HWE=1;NFAM=2
16	85551964	135318_2	N	]16:85551805]N	621.87	PASS	SVTYPE=BND;POS=85551805;STRANDS=+-:27;CIPOS=-22,21;CIEND=-22,21;CIPOS95=0,0;CIEND95=0,0;MATEID=135318_1;EVENT=135318;SECONDARY;SU=27;PE=0;SR=27;ALG=PROD;AF=0.0001188;NSAMP=2;MSQ=308.69;AN=16834;AC=2;NS=8438;AC_Hom=0;AC_Het=2;AC_Hemi=0;MAF=0.000118511;HWE=1;NFAM=2
16	85552803	265337_1	N	]16:85553270]N	221399	LOW	SVTYPE=BND;POS=85552803;STRANDS=-+:286;CIPOS=-10,8;CIEND=-4,10;CIPOS95=0,0;CIEND95=0,0;MATEID=265337_2;EVENT=265337;SU=286;PE=129;SR=157;ALG=PROD;AF=0.2563;NSAMP=4043;MSQ=54.35;AN=16834;AC=4315;NS=8438;AC_Hom=544;AC_Het=3781;AC_Hemi=0;MAF=0.256281;HWE=0;NFAM=3551
16	85552938	135319_1	N	N[16:85553163[	57777.9	LOW	SVTYPE=BND;POS=85552938;STRANDS=+-:27;IMPRECISE;CIPOS=-25,230;CIEND=-85,30;CIPOS95=-25,91;CIEND95=-24,24;MATEID=135319_2;EVENT=135319;SU=27;PE=27;SR=0;ALG=PROD;AF=0.05768;NSAMP=971;MSQ=58.91;RETAINED;AN=16834;AC=971;NS=8438;AC_Hom=0;AC_Het=974;AC_Hemi=0;MAF=0.0577151;HWE=2.35248e-13;NFAM=949
16	85552938	55143_2	N	N]5:3446006]	712.47	LOW	SVTYPE=BND;POS=85552938;STRANDS=++:6;IMPRECISE;CIPOS=-50,348;CIEND=-47,371;CIPOS95=-50,99;CIEND95=-47,133;MATEID=55143_1;EVENT=55143;SECONDARY;SU=6;PE=6;SR=0;ALG=PROD;AF=0.001069;NSAMP=18;MSQ=38.49;AN=16834;AC=18;NS=8438;AC_Hom=0;AC_Het=18;AC_Hemi=0;MAF=0.0010666;HWE=1;NFAM=17
16	85553153	55142_2	N	[5:3445830[N	19913.5	LOW	SVTYPE=BND;POS=85553153;STRANDS=--:155;IMPRECISE;CIPOS=-173,46;CIEND=-246,30;CIPOS95=-30,30;CIEND95=-34,30;MATEID=55142_1;EVENT=55142;SECONDARY;SU=155;PE=155;SR=0;ALG=PROD;AF=0.02798;NSAMP=471;MSQ=41.81;AN=16834;AC=471;NS=8438;AC_Hom=0;AC_Het=471;AC_Hemi=0;MAF=0.0279095;HWE=0.00204283;NFAM=438
16	85553163	135319_2	N	]16:85552938]N	57777.9	LOW	SVTYPE=BND;POS=85552938;STRANDS=+-:27;IMPRECISE;CIPOS=-85,30;CIEND=-25,230;CIPOS95=-24,24;CIEND95=-25,91;MATEID=135319_1;EVENT=135319;SECONDARY;SU=27;PE=27;SR=0;ALG=PROD;AF=0.05768;NSAMP=971;MSQ=58.91;RETAINED;AN=16834;AC=971;NS=8438;AC_Hom=0;AC_Het=974;AC_Hemi=0;MAF=0.0577151;HWE=2.35248e-13;NFAM=949
16	85553270	265337_2	N	N[16:85552803[	221399	LOW	SVTYPE=BND;POS=85552803;STRANDS=-+:286;CIPOS=-4,10;CIEND=-10,8;CIPOS95=0,0;CIEND95=0,0;MATEID=265337_1;EVENT=265337;SECONDARY;SU=286;PE=129;SR=157;ALG=PROD;AF=0.2563;NSAMP=4043;MSQ=54.35;AN=16834;AC=4315;NS=8438;AC_Hom=544;AC_Het=3781;AC_Hemi=0;MAF=0.256281;HWE=0;NFAM=3551
16	85566382	135322	N	<DEL>	1816.43	PASS	SVTYPE=DEL;POS=85566382;SVLEN=-3667;END=85570049;STRANDS=+-:78;CIPOS=-6,8;CIEND=-9,5;CIPOS95=0,0;CIEND95=0,0;SU=78;PE=51;SR=27;ALG=PROD;AF=0.0002376;NSAMP=4;MSQ=454.11;AN=16834;AC=4;NS=8438;AC_Hom=0;AC_Het=4;AC_Hemi=0;MAF=0.000237023;HWE=1;NFAM=4
16	85585633	265338_1	N	]16:85585956]N	11356.7	LOW	SVTYPE=BND;POS=85585633;STRANDS=-+:5;IMPRECISE;CIPOS=-310,10;CIEND=-9,407;CIPOS95=-109,0;CIEND95=-1,126;MATEID=265338_2;EVENT=265338;SU=5;PE=5;SR=0;ALG=PROD;AF=0.05228;NSAMP=878;MSQ=11.1;AN=16834;AC=880;NS=8438;AC_Hom=6;AC_Het=880;AC_Hemi=0;MAF=0.0525006;HWE=1.37018e-07;NFAM=842
16	85585921	135323	N	<DEL>	1.00718e+06	PASS	SVTYPE=DEL;POS=85585921;SVLEN=-198;END=85586119;STRANDS=+-:5451;IMPRECISE;CIPOS=-216,437;CIEND=-360,251;CIPOS95=-7,7;CIEND95=-31,31;SU=5451;PE=5451;SR=0;ALG=SUM;AF=0.2515;NSAMP=3625;MSQ=277.19;RETAINED;AN=16826;AC=4232;NS=8434;AC_Hom=1218;AC_Het=3026;AC_Hemi=0;MAF=0.251601;HWE=1.63202e-05;NFAM=3089
16	85585956	265338_2	N	N[16:85585633[	11356.7	LOW	SVTYPE=BND;POS=85585633;STRANDS=-+:5;IMPRECISE;CIPOS=-9,407;CIEND=-310,10;CIPOS95=-1,126;CIEND95=-109,0;MATEID=265338_1;EVENT=265338;SECONDARY;SU=5;PE=5;SR=0;ALG=PROD;AF=0.05228;NSAMP=878;MSQ=11.1;AN=16834;AC=880;NS=8438;AC_Hom=6;AC_Het=880;AC_Hemi=0;MAF=0.0525006;HWE=1.37018e-07;NFAM=842
16	85586888	135325_1	N	N[16:85586949[	363.01	PASS	SVTYPE=BND;POS=85586888;STRANDS=+-:14;CIPOS=-10,10;CIEND=-10,10;CIPOS95=0,0;CIEND95=0,0;MATEID=135325_2;EVENT=135325;SU=14;PE=0;SR=14;ALG=PROD;AF=5.947e-05;NSAMP=1;MSQ=362.76;AN=16816;AC=1;NS=8429;AC_Hom=0;AC_Het=1;AC_Hemi=0;MAF=5.9319e-05;HWE=1;NFAM=1
16	85586949	135325_2	N	]16:85586888]N	363.01	PASS	SVTYPE=BND;POS=85586888;STRANDS=+-:14;CIPOS=-10,10;CIEND=-10,10;CIPOS95=0,0;CIEND95=0,0;MATEID=135325_1;EVENT=135325;SECONDARY;SU=14;PE=0;SR=14;ALG=PROD;AF=5.947e-05;NSAMP=1;MSQ=362.76;AN=16816;AC=1;NS=8429;AC_Hom=0;AC_Het=1;AC_Hemi=0;MAF=5.9319e-05;HWE=1;NFAM=1
16	85589184	135326_1	N	N[16:85589548[	99.04	LOW	SVTYPE=BND;POS=85589184;STRANDS=+-:8;IMPRECISE;CIPOS=-29,24;CIEND=-25,29;CIPOS95=0,0;CIEND95=-5,5;MATEID=135326_2;EVENT=135326;SU=8;PE=0;SR=8;ALG=PROD;AF=0.0004158;NSAMP=7;MSQ=10.34;AN=16834;AC=7;NS=8438;AC_Hom=0;AC_Het=7;AC_Hemi=0;MAF=0.00041479;HWE=1;NFAM=7
16	85589548	135326_2	N	]16:85589184]N	99.04	LOW	SVTYPE=BND;POS=85589184;STRANDS=+-:8;IMPRECISE;CIPOS=-25,29;CIEND=-29,24;CIPOS95=-5,5;CIEND95=0,0;MATEID=135326_1;EVENT=135326;SECONDARY;SU=8;PE=0;SR=8;ALG=PROD;AF=0.0004158;NSAMP=7;MSQ=10.34;AN=16834;AC=7;NS=8438;AC_Hom=0;AC_Het=7;AC_Hemi=0;MAF=0.00041479;HWE=1;NFAM=7
16	85600422	135327	N	<DEL>	437.59	PASS	SVTYPE=DEL;POS=85600422;SVLEN=-2127;END=85602549;STRANDS=+-:21;CIPOS=-2,1;CIEND=-10,10;CIPOS95=0,0;CIEND95=0,0;SU=21;PE=7;SR=14;ALG=PROD;AF=5.94e-05;NSAMP=1;MSQ=437.59;AN=16834;AC=1;NS=8438;AC_Hom=0;AC_Het=1;AC_Hemi=0;MAF=5.92557e-05;HWE=1;NFAM=1
16	85605738	135328_1	N	N[16:85606108[	9.71	LOW	SVTYPE=BND;POS=85605738;STRANDS=+-:4;IMPRECISE;CIPOS=-7,8;CIEND=-9,8;CIPOS95=-1,3;CIEND95=0,0;MATEID=135328_2;EVENT=135328;SU=4;PE=0;SR=4;ALG=PROD;AF=5.94e-05;NSAMP=1;MSQ=9.3;RETAINED;AN=16834;AC=1;NS=8438;AC_Hom=0;AC_Het=1;AC_Hemi=0;MAF=5.92557e-05;HWE=1;NFAM=1
16	85606108	135328_2	N	]16:85605738]N	9.71	LOW	SVTYPE=BND;POS=85605738;STRANDS=+-:4;IMPRECISE;CIPOS=-9,8;CIEND=-7,8;CIPOS95=0,0;CIEND95=-1,3;MATEID=135328_1;EVENT=135328;SECONDARY;SU=4;PE=0;SR=4;ALG=PROD;AF=5.94e-05;NSAMP=1;MSQ=9.3;RETAINED;AN=16834;AC=1;NS=8438;AC_Hom=0;AC_Het=1;AC_Hemi=0;MAF=5.92557e-05;HWE=1;NFAM=1
16	85618192	135330_1	N	N[16:85618497[	31.86	LOW	SVTYPE=BND;POS=85618192;STRANDS=+-:9;CIPOS=-29,28;CIEND=-29,28;CIPOS95=0,0;CIEND95=0,0;MATEID=135330_2;EVENT=135330;SU=9;PE=0;SR=9;ALG=PROD;AF=0.0001188;NSAMP=2;MSQ=15.67;AN=16834;AC=2;NS=8438;AC_Hom=0;AC_Het=2;AC_Hemi=0;MAF=0.000118511;HWE=1;NFAM=2
16	85618497	135330_2	N	]16:85618192]N	31.86	LOW	SVTYPE=BND;POS=85618192;STRANDS=+-:9;CIPOS=-29,28;CIEND=-29,28;CIPOS95=0,0;CIEND95=0,0;MATEID=135330_1;EVENT=135330;SECONDARY;SU=9;PE=0;SR=9;ALG=PROD;AF=0.0001188;NSAMP=2;MSQ=15.67;AN=16834;AC=2;NS=8438;AC_Hom=0;AC_Het=2;AC_Hemi=0;MAF=0.000118511;HWE=1;NFAM=2
16	85627530	135331_1	N	N[16:85627843[	390.11	LOW	SVTYPE=BND;POS=85627530;STRANDS=+-:8;CIPOS=-28,25;CIEND=-29,28;CIPOS95=0,0;CIEND95=0,0;MATEID=135331_2;EVENT=135331;SU=8;PE=0;SR=8;ALG=PROD;AF=0.001129;NSAMP=19;MSQ=17.79;AN=16834;AC=19;NS=8438;AC_Hom=0;AC_Het=20;AC_Hemi=0;MAF=0.00118511;HWE=1;NFAM=19
16	85627843	135331_2	N	]16:85627530]N	390.11	LOW	SVTYPE=BND;POS=85627530;STRANDS=+-:8;CIPOS=-29,28;CIEND=-28,25;CIPOS95=0,0;CIEND95=0,0;MATEID=135331_1;EVENT=135331;SECONDARY;SU=8;PE=0;SR=8;ALG=PROD;AF=0.001129;NSAMP=19;MSQ=17.79;AN=16834;AC=19;NS=8438;AC_Hom=0;AC_Het=20;AC_Hemi=0;MAF=0.00118511;HWE=1;NFAM=19
16	85638349	55144_2	N	[5:29564596[N	1869.09	LOW	SVTYPE=BND;POS=85638349;STRANDS=--:4;IMPRECISE;CIPOS=-271,10;CIEND=-225,10;CIPOS95=-139,1;CIEND95=-105,2;MATEID=55144_1;EVENT=55144;SECONDARY;SU=4;PE=4;SR=0;ALG=PROD;AF=0.005703;NSAMP=96;MSQ=17.73;AN=16834;AC=96;NS=8438;AC_Hom=0;AC_Het=97;AC_Hemi=0;MAF=0.00574781;HWE=1;NFAM=88
16	85638349	71157_2	N	]8:102176684]N	1308.29	LOW	SVTYPE=BND;POS=85638349;STRANDS=+-:4;IMPRECISE;CIPOS=-495,7;CIEND=-10,432;CIPOS95=-169,0;CIEND95=-1,136;MATEID=71157_1;EVENT=71157;SECONDARY;SU=4;PE=4;SR=0;ALG=PROD;AF=0.004396;NSAMP=74;MSQ=15.82;AN=16834;AC=74;NS=8438;AC_Hom=0;AC_Het=74;AC_Hemi=0;MAF=0.00438493;HWE=1;NFAM=69
16	85638358	3200_2	N	[1:76002806[N	290.17	LOW	SVTYPE=BND;POS=85638358;STRANDS=--:4;IMPRECISE;CIPOS=-261,10;CIEND=-278,10;CIPOS95=-135,1;CIEND95=-123,1;MATEID=3200_1;EVENT=3200;SECONDARY;SU=4;PE=4;SR=0;ALG=PROD;AF=0.0009505;NSAMP=16;MSQ=16.42;AN=16834;AC=16;NS=8438;AC_Hom=0;AC_Het=16;AC_Hemi=0;MAF=0.000948092;HWE=1;NFAM=16
16	85638383	19768_2	N	]13:83630116]N	728.19	LOW	SVTYPE=BND;POS=85638383;STRANDS=+-:12;IMPRECISE;CIPOS=-517,27;CIEND=-50,347;CIPOS95=-126,27;CIEND95=-46,46;MATEID=19768_1;EVENT=19768;SECONDARY;SU=12;PE=12;SR=0;ALG=PROD;AF=0.001723;NSAMP=29;MSQ=23.39;AN=16832;AC=29;NS=8437;AC_Hom=0;AC_Het=29;AC_Hemi=0;MAF=0.00171862;HWE=1;NFAM=28
16	85638384	40617_2	N	[3:190696914[N	628.55	LOW	SVTYPE=BND;POS=85638384;STRANDS=--:4;IMPRECISE;CIPOS=-517,10;CIEND=-197,10;CIPOS95=-178,0;CIEND95=-82,2;MATEID=40617_1;EVENT=40617;SECONDARY;SU=4;PE=4;SR=0;ALG=PROD;AF=0.002199;NSAMP=37;MSQ=15.88;AN=16826;AC=37;NS=8434;AC_Hom=0;AC_Het=37;AC_Hemi=0;MAF=0.0021935;HWE=1;NFAM=36
16	85638411	135332_1	N	N[16:85639501[	1611.45	LOW	SVTYPE=BND;POS=85638411;STRANDS=+-:27;IMPRECISE;CIPOS=-30,449;CIEND=-399,10;CIPOS95=-30,64;CIEND95=-87,10;MATEID=135332_2;EVENT=135332;SU=27;PE=27;SR=0;ALG=PROD;AF=0.002495;NSAMP=42;MSQ=37.62;AN=16834;AC=42;NS=8438;AC_Hom=0;AC_Het=42;AC_Hemi=0;MAF=0.00248874;HWE=1;NFAM=41
16	85639501	135332_2	N	]16:85638411]N	1611.45	LOW	SVTYPE=BND;POS=85638411;STRANDS=+-:27;IMPRECISE;CIPOS=-399,10;CIEND=-30,449;CIPOS95=-87,10;CIEND95=-30,64;MATEID=135332_1;EVENT=135332;SECONDARY;SU=27;PE=27;SR=0;ALG=PROD;AF=0.002495;NSAMP=42;MSQ=37.62;AN=16834;AC=42;NS=8438;AC_Hom=0;AC_Het=42;AC_Hemi=0;MAF=0.00248874;HWE=1;NFAM=41
16	85647280	135333_1	N	N[16:85647469[	402.69	LOW	SVTYPE=BND;POS=85647280;STRANDS=+-:4;IMPRECISE;CIPOS=-9,8;CIEND=-8,6;CIPOS95=0,0;CIEND95=-1,0;MATEID=135333_2;EVENT=135333;SU=4;PE=0;SR=4;ALG=PROD;AF=0.001247;NSAMP=21;MSQ=15.96;AN=16834;AC=21;NS=8438;AC_Hom=0;AC_Het=22;AC_Hemi=0;MAF=0.00130363;HWE=1;NFAM=21
16	85647469	135333_2	N	]16:85647280]N	402.69	LOW	SVTYPE=BND;POS=85647280;STRANDS=+-:4;IMPRECISE;CIPOS=-8,6;CIEND=-9,8;CIPOS95=-1,0;CIEND95=0,0;MATEID=135333_1;EVENT=135333;SECONDARY;SU=4;PE=0;SR=4;ALG=PROD;AF=0.001247;NSAMP=21;MSQ=15.96;AN=16834;AC=21;NS=8438;AC_Hom=0;AC_Het=22;AC_Hemi=0;MAF=0.00130363;HWE=1;NFAM=21
16	85649793	135334_1	N	N[16:85649861[	158.81	LOW	SVTYPE=BND;POS=85649793;STRANDS=+-:6;CIPOS=-6,5;CIEND=-6,5;CIPOS95=0,0;CIEND95=0,0;MATEID=135334_2;EVENT=135334;SU=6;PE=0;SR=6;ALG=PROD;AF=5.94e-05;NSAMP=1;MSQ=158.8;AN=16834;AC=1;NS=8438;AC_Hom=0;AC_Het=1;AC_Hemi=0;MAF=5.92557e-05;HWE=1;NFAM=1
16	85649861	135334_2	N	]16:85649793]N	158.81	LOW	SVTYPE=BND;POS=85649793;STRANDS=+-:6;CIPOS=-6,5;CIEND=-6,5;CIPOS95=0,0;CIEND95=0,0;MATEID=135334_1;EVENT=135334;SECONDARY;SU=6;PE=0;SR=6;ALG=PROD;AF=5.94e-05;NSAMP=1;MSQ=158.8;AN=16834;AC=1;NS=8438;AC_Hom=0;AC_Het=1;AC_Hemi=0;MAF=5.92557e-05;HWE=1;NFAM=1
16	85650290	135335	N	<DEL>	416.61	PASS	SVTYPE=DEL;POS=85650290;SVLEN=-2387;END=85652677;STRANDS=+-:18;CIPOS=-5,10;CIEND=-10,10;CIPOS95=0,0;CIEND95=0,0;SU=18;PE=14;SR=4;ALG=PROD;AF=5.94e-05;NSAMP=1;MSQ=416.61;AN=16834;AC=1;NS=8438;AC_Hom=0;AC_Het=1;AC_Hemi=0;MAF=5.92557e-05;HWE=1;NFAM=1
16	85671070	135336	N	<DEL>	609.18	PASS	SVTYPE=DEL;POS=85671070;SVLEN=-146;END=85671216;STRANDS=+-:26;CIPOS=-25,24;CIEND=-25,24;CIPOS95=0,0;CIEND95=0,0;SU=26;PE=1;SR=25;ALG=PROD;AF=0.0001782;NSAMP=3;MSQ=202.72;AN=16834;AC=3;NS=8438;AC_Hom=0;AC_Het=3;AC_Hemi=0;MAF=0.000177767;HWE=1;NFAM=3
16	85671329	135337_1	N	N[16:85671383[	48775.9	LOW	SVTYPE=BND;POS=85671329;STRANDS=+-:1799;CIPOS=-20,20;CIEND=-20,20;CIPOS95=0,0;CIEND95=0,0;MATEID=135337_2;EVENT=135337;SU=1799;PE=2;SR=1797;ALG=PROD;AF=0.01485;NSAMP=245;MSQ=198.68;AN=16834;AC=250;NS=8438;AC_Hom=10;AC_Het=241;AC_Hemi=0;MAF=0.0148732;HWE=0.0383841;NFAM=235
16	85671383	135337_2	N	]16:85671329]N	48775.9	LOW	SVTYPE=BND;POS=85671329;STRANDS=+-:1799;CIPOS=-20,20;CIEND=-20,20;CIPOS95=0,0;CIEND95=0,0;MATEID=135337_1;EVENT=135337;SECONDARY;SU=1799;PE=2;SR=1797;ALG=PROD;AF=0.01485;NSAMP=245;MSQ=198.68;AN=16834;AC=250;NS=8438;AC_Hom=10;AC_Het=241;AC_Hemi=0;MAF=0.0148732;HWE=0.0383841;NFAM=235
16	85679477	135339_1	N	N[16:85679784[	3247.43	LOW	SVTYPE=BND;POS=85679477;STRANDS=+-:6;IMPRECISE;CIPOS=-10,279;CIEND=-120,10;CIPOS95=-2,96;CIEND95=-46,3;MATEID=135339_2;EVENT=135339;SU=6;PE=6;SR=0;ALG=PROD;AF=0.003564;NSAMP=60;MSQ=52.7;RETAINED;AN=16834;AC=60;NS=8438;AC_Hom=0;AC_Het=60;AC_Hemi=0;MAF=0.00355534;HWE=1;NFAM=60
16	85679784	135339_2	N	]16:85679477]N	3247.43	LOW	SVTYPE=BND;POS=85679477;STRANDS=+-:6;IMPRECISE;CIPOS=-120,10;CIEND=-10,279;CIPOS95=-46,3;CIEND95=-2,96;MATEID=135339_1;EVENT=135339;SECONDARY;SU=6;PE=6;SR=0;ALG=PROD;AF=0.003564;NSAMP=60;MSQ=52.7;RETAINED;AN=16834;AC=60;NS=8438;AC_Hom=0;AC_Het=60;AC_Hemi=0;MAF=0.00355534;HWE=1;NFAM=60
16	85684633	300406_2	N	[16:18435977[N	1631.31	LOW	SVTYPE=BND;POS=85684633;STRANDS=--:4;CIPOS=-9,8;CIEND=-9,8;CIPOS95=0,0;CIEND95=0,0;MATEID=300406_1;EVENT=300406;SECONDARY;SU=4;PE=0;SR=4;ALG=PROD;AF=0.006199;NSAMP=104;MSQ=13.7;AN=16778;AC=104;NS=8410;AC_Hom=0;AC_Het=104;AC_Hemi=0;MAF=0.00618312;HWE=1;NFAM=101
16	85686830	24361_1	N	[Y:5393241[N	6751.44	LOW	SVTYPE=BND;POS=85686830;STRANDS=--:8;CIPOS=-30,26;CIEND=-30,29;CIPOS95=0,0;CIEND95=0,0;MATEID=24361_2;EVENT=24361;SU=8;PE=3;SR=5;ALG=PROD;AF=0.0108;NSAMP=141;MSQ=24.7;AN=14820;AC=160;NS=7429;AC_Hom=38;AC_Het=122;AC_Hemi=0;MAF=0.0107686;HWE=2.5739e-21;NFAM=139
16	85719041	265339	N	<DUP>	125.53	PASS	SVTYPE=DUP;POS=85719041;SVLEN=29675;END=85748716;STRANDS=-+:19;IMPRECISE;CIPOS=-322,26;CIEND=-30,286;CIPOS95=-60,26;CIEND95=-30,43;SU=19;PE=19;SR=0;ALG=PROD;AF=0.0001188;NSAMP=2;MSQ=62.06;AN=16834;AC=2;NS=8438;AC_Hom=0;AC_Het=2;AC_Hemi=0;MAF=0.000118511;HWE=1;NFAM=2
16	85737612	12900_2	N	N]10:93326391]	2021.68	LOW	SVTYPE=BND;POS=85737612;STRANDS=++:189;CIPOS=-4,4;CIEND=-4,4;CIPOS95=0,0;CIEND95=0,0;MATEID=12900_1;EVENT=12900;SECONDARY;SU=189;PE=0;SR=189;ALG=PROD;AF=0.004039;NSAMP=68;MSQ=28.9;AN=16834;AC=68;NS=8438;AC_Hom=0;AC_Het=68;AC_Hemi=0;MAF=0.00402939;HWE=1;NFAM=68
16	85739818	135342_1	N	N[16:85740080[	1332.54	LOW	SVTYPE=BND;POS=85739818;STRANDS=+-:8;IMPRECISE;CIPOS=-30,246;CIEND=-197,30;CIPOS95=-30,35;CIEND95=-57,30;MATEID=135342_2;EVENT=135342;SU=8;PE=8;SR=0;ALG=PROD;AF=0.001604;NSAMP=27;MSQ=47.72;AN=16834;AC=27;NS=8438;AC_Hom=0;AC_Het=27;AC_Hemi=0;MAF=0.00159991;HWE=1;NFAM=27
16	85740080	135342_2	N	]16:85739818]N	1332.54	LOW	SVTYPE=BND;POS=85739818;STRANDS=+-:8;IMPRECISE;CIPOS=-197,30;CIEND=-30,246;CIPOS95=-57,30;CIEND95=-30,35;MATEID=135342_1;EVENT=135342;SECONDARY;SU=8;PE=8;SR=0;ALG=PROD;AF=0.001604;NSAMP=27;MSQ=47.72;AN=16834;AC=27;NS=8438;AC_Hom=0;AC_Het=27;AC_Hemi=0;MAF=0.00159991;HWE=1;NFAM=27
16	85740447	135343	N	<DEL>	242.72	PASS	SVTYPE=DEL;POS=85740447;SVLEN=-4464;END=85744911;STRANDS=+-:10;IMPRECISE;CIPOS=-6,10;CIEND=-10,6;CIPOS95=-1,1;CIEND95=-1,0;SU=10;PE=8;SR=2;ALG=PROD;AF=5.94e-05;NSAMP=1;MSQ=242.72;AN=16834;AC=1;NS=8438;AC_Hom=0;AC_Het=1;AC_Hemi=0;MAF=5.92557e-05;HWE=1;NFAM=1
16	85745100	23536_1	N	]18:56885891]N	790.13	LOW	SVTYPE=BND;POS=85745100;STRANDS=-+:12;CIPOS=-29,28;CIEND=-29,28;CIPOS95=0,0;CIEND95=0,0;MATEID=23536_2;EVENT=23536;SU=12;PE=0;SR=12;ALG=PROD;AF=0.00196;NSAMP=33;MSQ=22.57;AN=16834;AC=33;NS=8438;AC_Hom=0;AC_Het=33;AC_Hemi=0;MAF=0.00195544;HWE=1;NFAM=33
16	85745102	135243_2	N	]16:84921389]N	10107.7	LOW	SVTYPE=BND;POS=84921389;STRANDS=+-:33;CIPOS=-30,30;CIEND=-30,30;CIPOS95=0,0;CIEND95=0,0;MATEID=135243_1;EVENT=135243;SECONDARY;SU=33;PE=0;SR=33;ALG=PROD;AF=0.01741;NSAMP=293;MSQ=33.85;AN=16834;AC=293;NS=8438;AC_Hom=0;AC_Het=294;AC_Hemi=0;MAF=0.0174212;HWE=0.186855;NFAM=265
16	85748044	19769_2	N	N[13:19924509[	5359.17	LOW	SVTYPE=BND;POS=85748044;STRANDS=-+:4;CIPOS=-9,8;CIEND=-9,8;CIPOS95=0,0;CIEND95=0,0;MATEID=19769_1;EVENT=19769;SECONDARY;SU=4;PE=0;SR=4;ALG=PROD;AF=0.01337;NSAMP=225;MSQ=22.7;AN=16834;AC=225;NS=8438;AC_Hom=0;AC_Het=226;AC_Hemi=0;MAF=0.0133918;HWE=0.408298;NFAM=217
16	85750057	135344_1	N	N[16:85750267[	256.88	LOW	SVTYPE=BND;POS=85750057;STRANDS=+-:4;CIPOS=-9,8;CIEND=-9,8;CIPOS95=0,0;CIEND95=0,0;MATEID=135344_2;EVENT=135344;SU=4;PE=0;SR=4;ALG=PROD;AF=0.0009505;NSAMP=16;MSQ=14.41;AN=16834;AC=16;NS=8438;AC_Hom=0;AC_Het=16;AC_Hemi=0;MAF=0.000948092;HWE=1;NFAM=16
16	85750267	135344_2	N	]16:85750057]N	256.88	LOW	SVTYPE=BND;POS=85750057;STRANDS=+-:4;CIPOS=-9,8;CIEND=-9,8;CIPOS95=0,0;CIEND95=0,0;MATEID=135344_1;EVENT=135344;SECONDARY;SU=4;PE=0;SR=4;ALG=PROD;AF=0.0009505;NSAMP=16;MSQ=14.41;AN=16834;AC=16;NS=8438;AC_Hom=0;AC_Het=16;AC_Hemi=0;MAF=0.000948092;HWE=1;NFAM=16
16	85754165	135345_1	N	N[16:85754290[	23.82	LOW	SVTYPE=BND;POS=85754165;STRANDS=+-:5;CIPOS=-10,10;CIEND=-10,10;CIPOS95=0,0;CIEND95=0,0;MATEID=135345_2;EVENT=135345;SU=5;PE=0;SR=5;ALG=PROD;AF=5.94e-05;NSAMP=1;MSQ=23.75;AN=16834;AC=1;NS=8438;AC_Hom=0;AC_Het=1;AC_Hemi=0;MAF=5.92557e-05;HWE=1;NFAM=1
16	85754290	135345_2	N	]16:85754165]N	23.82	LOW	SVTYPE=BND;POS=85754165;STRANDS=+-:5;CIPOS=-10,10;CIEND=-10,10;CIPOS95=0,0;CIEND95=0,0;MATEID=135345_1;EVENT=135345;SECONDARY;SU=5;PE=0;SR=5;ALG=PROD;AF=5.94e-05;NSAMP=1;MSQ=23.75;AN=16834;AC=1;NS=8438;AC_Hom=0;AC_Het=1;AC_Hemi=0;MAF=5.92557e-05;HWE=1;NFAM=1
16	85761170	135346_1	N	N[16:85761457[	85.81	LOW	SVTYPE=BND;POS=85761170;STRANDS=+-:4;CIPOS=-9,8;CIEND=-9,8;CIPOS95=0,0;CIEND95=0,0;MATEID=135346_2;EVENT=135346;SU=4;PE=0;SR=4;ALG=PROD;AF=0.0002376;NSAMP=4;MSQ=17.62;AN=16834;AC=4;NS=8438;AC_Hom=0;AC_Het=4;AC_Hemi=0;MAF=0.000237023;HWE=1;NFAM=4
16	85761457	135346_2	N	]16:85761170]N	85.81	LOW	SVTYPE=BND;POS=85761170;STRANDS=+-:4;CIPOS=-9,8;CIEND=-9,8;CIPOS95=0,0;CIEND95=0,0;MATEID=135346_1;EVENT=135346;SECONDARY;SU=4;PE=0;SR=4;ALG=PROD;AF=0.0002376;NSAMP=4;MSQ=17.62;AN=16834;AC=4;NS=8438;AC_Hom=0;AC_Het=4;AC_Hemi=0;MAF=0.000237023;HWE=1;NFAM=4
16	85766121	135347_1	N	N[16:85792100[	2055.4	LOW	SVTYPE=BND;POS=85766121;STRANDS=+-:101;IMPRECISE;CIPOS=-18,219;CIEND=-110,16;CIPOS95=-6,6;CIEND95=-7,7;MATEID=135347_2;EVENT=135347;SU=101;PE=101;SR=0;ALG=PROD;AF=0.001129;NSAMP=19;MSQ=108.18;AN=16834;AC=19;NS=8438;AC_Hom=0;AC_Het=19;AC_Hemi=0;MAF=0.00112586;HWE=1;NFAM=19
16	85767003	40618_2	N	N]3:12771926]	765.54	LOW	SVTYPE=BND;POS=85767003;STRANDS=++:7;CIPOS=-5,4;CIEND=-6,4;CIPOS95=0,0;CIEND95=0,0;MATEID=40618_1;EVENT=40618;SECONDARY;SU=7;PE=0;SR=7;ALG=PROD;AF=0.001544;NSAMP=26;MSQ=28.8;AN=16834;AC=26;NS=8438;AC_Hom=0;AC_Het=26;AC_Hemi=0;MAF=0.00154065;HWE=1;NFAM=26
16	85773585	135349	N	<DEL>	443.35	PASS	SVTYPE=DEL;POS=85773585;SVLEN=-3816;END=85777401;STRANDS=+-:21;IMPRECISE;CIPOS=-30,265;CIEND=-121,30;CIPOS95=-30,44;CIEND95=-36,30;SU=21;PE=21;SR=0;ALG=PROD;AF=0.0001188;NSAMP=2;MSQ=221.67;AN=16834;AC=2;NS=8438;AC_Hom=0;AC_Het=2;AC_Hemi=0;MAF=0.000118511;HWE=1;NFAM=1
16	85773696	135348_1	N	N[16:85774090[	3267.93	LOW	SVTYPE=BND;POS=85773696;STRANDS=+-:157;IMPRECISE;CIPOS=-23,181;CIEND=-69,35;CIPOS95=-6,6;CIEND95=-3,3;MATEID=135348_2;EVENT=135348;SU=157;PE=157;SR=0;ALG=PROD;AF=0.001485;NSAMP=25;MSQ=130.71;AN=16834;AC=25;NS=8438;AC_Hom=0;AC_Het=25;AC_Hemi=0;MAF=0.00148139;HWE=1;NFAM=16
16	85774090	135348_2	N	]16:85773696]N	3267.93	LOW	SVTYPE=BND;POS=85773696;STRANDS=+-:157;IMPRECISE;CIPOS=-69,35;CIEND=-23,181;CIPOS95=-3,3;CIEND95=-6,6;MATEID=135348_1;EVENT=135348;SECONDARY;SU=157;PE=157;SR=0;ALG=PROD;AF=0.001485;NSAMP=25;MSQ=130.71;AN=16834;AC=25;NS=8438;AC_Hom=0;AC_Het=25;AC_Hemi=0;MAF=0.00148139;HWE=1;NFAM=16
16	85774152	135350	N	<DEL>	152.86	PASS	SVTYPE=DEL;POS=85774152;SVLEN=-23737;END=85797889;STRANDS=+-:8;IMPRECISE;CIPOS=-10,427;CIEND=-181,10;CIPOS95=-2,86;CIEND95=-81,2;SU=8;PE=8;SR=0;ALG=PROD;AF=5.94e-05;NSAMP=1;MSQ=152.86;AN=16834;AC=1;NS=8438;AC_Hom=0;AC_Het=1;AC_Hemi=0;MAF=5.92557e-05;HWE=1;NFAM=1
16	85775985	135351	N	<DEL>	197.63	PASS	SVTYPE=DEL;POS=85775985;SVLEN=-6154;END=85782139;STRANDS=+-:13;IMPRECISE;CIPOS=-30,210;CIEND=-215,30;CIPOS95=-30,32;CIEND95=-67,30;SU=13;PE=13;SR=0;ALG=PROD;AF=0.0001188;NSAMP=2;MSQ=98.81;AN=16834;AC=2;NS=8438;AC_Hom=0;AC_Het=2;AC_Hemi=0;MAF=0.000118511;HWE=1;NFAM=2
16	85777482	135352	N	<DEL>	188.8	PASS	SVTYPE=DEL;POS=85777482;SVLEN=-744;END=85778226;STRANDS=+-:9;IMPRECISE;CIPOS=-10,298;CIEND=-166,10;CIPOS95=-2,87;CIEND95=-76,2;SU=9;PE=9;SR=0;ALG=PROD;AF=5.94e-05;NSAMP=1;MSQ=188.8;AN=16834;AC=1;NS=8438;AC_Hom=0;AC_Het=1;AC_Hemi=0;MAF=5.92557e-05;HWE=1;NFAM=1
16	85781652	135353	N	<DEL>	1.18663e+06	PASS	SVTYPE=DEL;POS=85781652;SVLEN=-141;END=85781793;STRANDS=+-:33650;CIPOS=0,0;CIEND=0,0;CIPOS95=0,0;CIEND95=0,0;SU=33650;PE=295;SR=33355;ALG=PROD;AF=0.2593;NSAMP=3614;MSQ=327.54;AN=16834;AC=4365;NS=8438;AC_Hom=1508;AC_Het=2870;AC_Hemi=0;MAF=0.259422;HWE=4.11361e-25;NFAM=2970
16	85784631	135354	N	<DEL>	314.98	PASS	SVTYPE=DEL;POS=85784631;SVLEN=-96;END=85784727;STRANDS=+-:9;CIPOS=-4,3;CIEND=-4,3;CIPOS95=0,0;CIEND95=0,0;SU=9;PE=0;SR=9;ALG=PROD;AF=5.947e-05;NSAMP=1;MSQ=314.79;AN=16816;AC=1;NS=8429;AC_Hom=0;AC_Het=1;AC_Hemi=0;MAF=5.9319e-05;HWE=1;NFAM=1
16	85792100	135347_2	N	]16:85766121]N	2055.4	LOW	SVTYPE=BND;POS=85766121;STRANDS=+-:101;IMPRECISE;CIPOS=-110,16;CIEND=-18,219;CIPOS95=-7,7;CIEND95=-6,6;MATEID=135347_1;EVENT=135347;SECONDARY;SU=101;PE=101;SR=0;ALG=PROD;AF=0.001129;NSAMP=19;MSQ=108.18;AN=16834;AC=19;NS=8438;AC_Hom=0;AC_Het=19;AC_Hemi=0;MAF=0.00112586;HWE=1;NFAM=19
16	85792241	265340	N	<DUP>	164.85	PASS	SVTYPE=DUP;POS=85792241;SVLEN=16760;END=85809001;STRANDS=-+:15;IMPRECISE;CIPOS=-92,10;CIEND=-8,189;CIPOS95=-38,3;CIEND95=0,56;SU=15;PE=15;SR=0;ALG=PROD;AF=5.94e-05;NSAMP=1;MSQ=163.96;AN=16834;AC=1;NS=8438;AC_Hom=0;AC_Het=1;AC_Hemi=0;MAF=5.92557e-05;HWE=1;NFAM=1
16	85800469	135355_1	N	N[16:85800534[	535174	LOW	SVTYPE=BND;POS=85800469;STRANDS=+-:1850;CIPOS=0,0;CIEND=0,0;CIPOS95=0,0;CIEND95=0,0;MATEID=135355_2;EVENT=135355;SU=1850;PE=17;SR=1833;ALG=PROD;AF=0.4752;NSAMP=4732;MSQ=112.31;AN=15240;AC=7242;NS=7641;AC_Hom=5034;AC_Het=2225;AC_Hemi=0;MAF=0.475003;HWE=0;NFAM=4206
16	85800469	19770_2	N	N]13:101419510]	102258	LOW	SVTYPE=BND;POS=85800469;STRANDS=++:295;CIPOS=-2,4;CIEND=-2,4;CIPOS95=0,0;CIEND95=0,0;MATEID=19770_1;EVENT=19770;SECONDARY;SU=295;PE=0;SR=295;ALG=PROD;AF=0.1005;NSAMP=1692;MSQ=59.96;AN=16834;AC=1692;NS=8438;AC_Hom=0;AC_Het=1697;AC_Hemi=0;MAF=0.100557;HWE=9.07341e-42;NFAM=1551
16	85800520	23500_1	N	[18:21278989[N	13049.8	LOW	SVTYPE=BND;POS=85800520;STRANDS=--:5;CIPOS=-10,10;CIEND=-10,10;CIPOS95=0,0;CIEND95=0,0;MATEID=23500_2;EVENT=23500;SU=5;PE=0;SR=5;ALG=PROD;AF=0.03552;NSAMP=568;MSQ=22.34;AN=16834;AC=598;NS=8438;AC_Hom=60;AC_Het=539;AC_Hemi=0;MAF=0.0354942;HWE=2.23506e-07;NFAM=517
16	85800534	135355_2	N	]16:85800469]N	535174	LOW	SVTYPE=BND;POS=85800469;STRANDS=+-:1850;CIPOS=0,0;CIEND=0,0;CIPOS95=0,0;CIEND95=0,0;MATEID=135355_1;EVENT=135355;SECONDARY;SU=1850;PE=17;SR=1833;ALG=PROD;AF=0.4752;NSAMP=4732;MSQ=112.31;AN=15240;AC=7242;NS=7641;AC_Hom=5034;AC_Het=2225;AC_Hemi=0;MAF=0.475003;HWE=0;NFAM=4206
16	85800569	40619_2	N	N[3:88495253[	151.64	LOW	SVTYPE=BND;POS=85800569;STRANDS=-+:4;IMPRECISE;CIPOS=-9,542;CIEND=-256,10;CIPOS95=-1,192;CIEND95=-117,2;MATEID=40619_1;EVENT=40619;SECONDARY;SU=4;PE=4;SR=0;ALG=PROD;AF=0.000297;NSAMP=5;MSQ=28.49;AN=16834;AC=5;NS=8438;AC_Hom=0;AC_Het=5;AC_Hemi=0;MAF=0.000296279;HWE=1;NFAM=5
16	85800650	55145_2	N	[5:86315239[N	511.59	LOW	SVTYPE=BND;POS=85800650;STRANDS=--:4;IMPRECISE;CIPOS=-325,10;CIEND=-354,10;CIPOS95=-166,1;CIEND95=-190,1;MATEID=55145_1;EVENT=55145;SECONDARY;SU=4;PE=4;SR=0;ALG=PROD;AF=0.0008317;NSAMP=14;MSQ=35.36;AN=16834;AC=14;NS=8438;AC_Hom=0;AC_Het=14;AC_Hemi=0;MAF=0.00082958;HWE=1;NFAM=14
16	85803245	135356_1	N	N[16:85804090[	31348.5	LOW	SVTYPE=BND;POS=85803245;STRANDS=+-:10;IMPRECISE;CIPOS=-10,301;CIEND=-164,10;CIPOS95=-2,78;CIEND95=-74,2;MATEID=135356_2;EVENT=135356;SU=10;PE=10;SR=0;ALG=PROD;AF=0.07865;NSAMP=1324;MSQ=22.74;AN=16834;AC=1324;NS=8438;AC_Hom=0;AC_Het=1324;AC_Hemi=0;MAF=0.0784546;HWE=7.36365e-25;NFAM=1247
16	85804090	135356_2	N	]16:85803245]N	31348.5	LOW	SVTYPE=BND;POS=85803245;STRANDS=+-:10;IMPRECISE;CIPOS=-164,10;CIEND=-10,301;CIPOS95=-74,2;CIEND95=-2,78;MATEID=135356_1;EVENT=135356;SECONDARY;SU=10;PE=10;SR=0;ALG=PROD;AF=0.07865;NSAMP=1324;MSQ=22.74;AN=16834;AC=1324;NS=8438;AC_Hom=0;AC_Het=1324;AC_Hemi=0;MAF=0.0784546;HWE=7.36365e-25;NFAM=1247
16	85817827	21208_2	N	N[14:73761575[	432921	LOW	SVTYPE=BND;POS=85817827;STRANDS=-+:50;IMPRECISE;CIPOS=-10,493;CIEND=-410,8;CIPOS95=-10,87;CIEND95=-67,8;MATEID=21208_1;EVENT=21208;SECONDARY;SU=50;PE=50;SR=0;ALG=PROD;AF=0.3742;NSAMP=6299;MSQ=68.44;AN=16834;AC=6299;NS=8438;AC_Hom=0;AC_Het=6314;AC_Hemi=0;MAF=0.374141;HWE=0;NFAM=5596
16	85842483	12901_2	N	N[10:121975475[	102407	LOW	SVTYPE=BND;POS=85842483;STRANDS=-+:8;IMPRECISE;CIPOS=-30,508;CIEND=-263,30;CIPOS95=-30,136;CIEND95=-73,30;MATEID=12901_1;EVENT=12901;SECONDARY;SU=8;PE=8;SR=0;ALG=PROD;AF=0.1416;NSAMP=2383;MSQ=42.58;AN=16834;AC=2383;NS=8438;AC_Hom=0;AC_Het=2386;AC_Hemi=0;MAF=0.141384;HWE=0;NFAM=2142
16	85867692	17850_2	N	]12:104299179]N	2726.97	LOW	SVTYPE=BND;POS=85867692;STRANDS=+-:4;IMPRECISE;CIPOS=-318,10;CIEND=-10,385;CIPOS95=-172,1;CIEND95=-2,135;MATEID=17850_1;EVENT=17850;SECONDARY;SU=4;PE=4;SR=0;ALG=PROD;AF=0.01093;NSAMP=184;MSQ=13.74;AN=16830;AC=184;NS=8436;AC_Hom=0;AC_Het=184;AC_Hemi=0;MAF=0.0109056;HWE=0.628075;NFAM=182
16	85867984	29863_2	N	N]2:232734680]	153.08	LOW	SVTYPE=BND;POS=85867984;STRANDS=++:8;CIPOS=-26,30;CIEND=-28,30;CIPOS95=0,0;CIEND95=0,0;MATEID=29863_1;EVENT=29863;SECONDARY;SU=8;PE=4;SR=4;ALG=PROD;AF=0.0008318;NSAMP=14;MSQ=6.82;AN=16830;AC=14;NS=8436;AC_Hom=0;AC_Het=14;AC_Hemi=0;MAF=0.000829777;HWE=1;NFAM=14
16	85867987	48249_2	N	N]4:189137268]	1910.32	LOW	SVTYPE=BND;POS=85867987;STRANDS=++:8;IMPRECISE;CIPOS=-26,29;CIEND=-30,29;CIPOS95=-4,4;CIEND95=-3,3;MATEID=48249_1;EVENT=48249;SECONDARY;SU=8;PE=7;SR=1;ALG=PROD;AF=0.005465;NSAMP=92;MSQ=18.94;AN=16834;AC=92;NS=8438;AC_Hom=0;AC_Het=93;AC_Hemi=0;MAF=0.00551078;HWE=1;NFAM=92
16	85879431	23563_1	N	]19:2896194]N	426.15	LOW	SVTYPE=BND;POS=85879431;STRANDS=-+:17;IMPRECISE;CIPOS=-427,50;CIEND=-50,366;CIPOS95=-117,50;CIEND95=-50,58;MATEID=23563_2;EVENT=23563;SU=17;PE=17;SR=0;ALG=PROD;AF=0.001069;NSAMP=18;MSQ=23.28;AN=16834;AC=18;NS=8438;AC_Hom=0;AC_Het=18;AC_Hemi=0;MAF=0.0010666;HWE=1;NFAM=18
16	85883090	135357	N	<DEL>	111.19	PASS	SVTYPE=DEL;POS=85883090;SVLEN=-140;END=85883230;STRANDS=+-:4;IMPRECISE;CIPOS=-10,9;CIEND=-10,10;CIPOS95=-1,1;CIEND95=-1,1;SU=4;PE=1;SR=3;ALG=PROD;AF=5.94e-05;NSAMP=1;MSQ=110.9;AN=16834;AC=1;NS=8438;AC_Hom=0;AC_Het=1;AC_Hemi=0;MAF=5.92557e-05;HWE=1;NFAM=1
16	85889274	135358	N	<DEL>	222.13	PASS	SVTYPE=DEL;POS=85889274;SVLEN=-418;END=85889692;STRANDS=+-:12;IMPRECISE;CIPOS=-9,284;CIEND=-130,10;CIPOS95=0,94;CIEND95=-58,2;SU=12;PE=12;SR=0;ALG=PROD;AF=5.94e-05;NSAMP=1;MSQ=221.55;AN=16834;AC=1;NS=8438;AC_Hom=0;AC_Het=1;AC_Hemi=0;MAF=5.92557e-05;HWE=1;NFAM=1
16	85896853	48250_2	N	N]4:109674907]	794.86	LOW	SVTYPE=BND;POS=85896853;STRANDS=++:693;CIPOS=-1,1;CIEND=-1,1;CIPOS95=0,0;CIEND95=0,0;MATEID=48250_1;EVENT=48250;SECONDARY;SU=693;PE=52;SR=641;ALG=PROD;AF=0.0004752;NSAMP=8;MSQ=98.27;AN=16834;AC=8;NS=8438;AC_Hom=0;AC_Het=8;AC_Hemi=0;MAF=0.000474046;HWE=1;NFAM=8
16	85902744	135359	N	<DEL>	308.66	PASS	SVTYPE=DEL;POS=85902744;SVLEN=-409;END=85903153;STRANDS=+-:11;CIPOS=-5,4;CIEND=-10,10;CIPOS95=0,0;CIEND95=0,0;SU=11;PE=5;SR=6;ALG=PROD;AF=5.94e-05;NSAMP=1;MSQ=308.65;AN=16834;AC=1;NS=8438;AC_Hom=0;AC_Het=1;AC_Hemi=0;MAF=5.92557e-05;HWE=1;NFAM=1
16	85904881	71159_2	N	[8:109141990[N	146.29	LOW	SVTYPE=BND;POS=85904881;STRANDS=--:4;IMPRECISE;CIPOS=-462,10;CIEND=-243,10;CIPOS95=-160,1;CIEND95=-117,2;MATEID=71159_1;EVENT=71159;SECONDARY;SU=4;PE=4;SR=0;ALG=PROD;AF=0.0005346;NSAMP=9;MSQ=13.97;AN=16834;AC=9;NS=8438;AC_Hom=0;AC_Het=9;AC_Hemi=0;MAF=0.000533302;HWE=1;NFAM=8
16	85904887	29864_2	N	]2:116430110]N	84.44	LOW	SVTYPE=BND;POS=85904887;STRANDS=+-:4;IMPRECISE;CIPOS=-570,10;CIEND=-10,486;CIPOS95=-197,0;CIEND95=-1,160;MATEID=29864_1;EVENT=29864;SECONDARY;SU=4;PE=4;SR=0;ALG=PROD;AF=5.94e-05;NSAMP=1;MSQ=9.36;AN=16834;AC=1;NS=8438;AC_Hom=0;AC_Het=2;AC_Hemi=0;MAF=0.000118511;HWE=1;NFAM=1
16	85904895	3201_2	N	N[1:213775382[	47.36	LOW	SVTYPE=BND;POS=85904895;STRANDS=-+:4;IMPRECISE;CIPOS=-10,353;CIEND=-524,10;CIPOS95=-2,98;CIEND95=-170,0;MATEID=3201_1;EVENT=3201;SECONDARY;SU=4;PE=4;SR=0;ALG=PROD;AF=0.0001188;NSAMP=2;MSQ=19.88;AN=16834;AC=2;NS=8438;AC_Hom=0;AC_Het=3;AC_Hemi=0;MAF=0.000177767;HWE=1;NFAM=2
16	85904907	23342_1	N	[17:566123[N	24.9	LOW	SVTYPE=BND;POS=85904907;STRANDS=--:8;IMPRECISE;CIPOS=-539,26;CIEND=-398,30;CIPOS95=-150,26;CIEND95=-118,30;MATEID=23342_2;EVENT=23342;SU=8;PE=8;SR=0;ALG=PROD;AF=0.0001188;NSAMP=2;MSQ=10.68;AN=16834;AC=2;NS=8438;AC_Hom=0;AC_Het=2;AC_Hemi=0;MAF=0.000118511;HWE=1;NFAM=2
16	85932982	135360_1	N	N[16:85933032[	95.86	LOW	SVTYPE=BND;POS=85932982;STRANDS=+-:6;CIPOS=-6,5;CIEND=-6,5;CIPOS95=0,0;CIEND95=0,0;MATEID=135360_2;EVENT=135360;SU=6;PE=0;SR=6;ALG=PROD;AF=5.94e-05;NSAMP=1;MSQ=95.81;AN=16834;AC=1;NS=8438;AC_Hom=0;AC_Het=1;AC_Hemi=0;MAF=5.92557e-05;HWE=1;NFAM=1
16	85933032	135360_2	N	]16:85932982]N	95.86	LOW	SVTYPE=BND;POS=85932982;STRANDS=+-:6;CIPOS=-6,5;CIEND=-6,5;CIPOS95=0,0;CIEND95=0,0;MATEID=135360_1;EVENT=135360;SECONDARY;SU=6;PE=0;SR=6;ALG=PROD;AF=5.94e-05;NSAMP=1;MSQ=95.81;AN=16834;AC=1;NS=8438;AC_Hom=0;AC_Het=1;AC_Hemi=0;MAF=5.92557e-05;HWE=1;NFAM=1
16	85948209	265341_1	N	]16:85948454]N	2331.92	LOW	SVTYPE=BND;POS=85948209;STRANDS=-+:6;IMPRECISE;CIPOS=-6,5;CIEND=-6,5;CIPOS95=0,0;CIEND95=0,1;MATEID=265341_2;EVENT=265341;SU=6;PE=0;SR=6;ALG=PROD;AF=0.00493;NSAMP=83;MSQ=27.52;AN=16834;AC=83;NS=8438;AC_Hom=0;AC_Het=83;AC_Hemi=0;MAF=0.00491823;HWE=1;NFAM=83
16	85948454	265341_2	N	N[16:85948209[	2331.92	LOW	SVTYPE=BND;POS=85948209;STRANDS=-+:6;IMPRECISE;CIPOS=-6,5;CIEND=-6,5;CIPOS95=0,1;CIEND95=0,0;MATEID=265341_1;EVENT=265341;SECONDARY;SU=6;PE=0;SR=6;ALG=PROD;AF=0.00493;NSAMP=83;MSQ=27.52;AN=16834;AC=83;NS=8438;AC_Hom=0;AC_Het=83;AC_Hemi=0;MAF=0.00491823;HWE=1;NFAM=83
16	85959030	135361	N	<DEL>	332.64	PASS	SVTYPE=DEL;POS=85959030;SVLEN=-1700;END=85960730;STRANDS=+-:15;CIPOS=-5,5;CIEND=-5,1;CIPOS95=0,0;CIEND95=0,0;SU=15;PE=9;SR=6;ALG=PROD;AF=5.94e-05;NSAMP=1;MSQ=332.64;AN=16834;AC=1;NS=8438;AC_Hom=0;AC_Het=1;AC_Hemi=0;MAF=5.92557e-05;HWE=1;NFAM=1
16	85996939	135362	N	<DEL>	277066	PASS	SVTYPE=DEL;POS=85996939;SVLEN=-626;END=85997565;STRANDS=+-:11057;CIPOS=0,0;CIEND=0,0;CIPOS95=0,0;CIEND95=0,0;SU=11057;PE=6751;SR=4306;ALG=PROD;AF=0.03095;NSAMP=495;MSQ=553.52;AN=16834;AC=521;NS=8438;AC_Hom=54;AC_Het=472;AC_Hemi=0;MAF=0.0311685;HWE=3.95641e-08;NFAM=465
16	85997165	135363	N	<DEL>	141802	PASS	SVTYPE=DEL;POS=85997165;SVLEN=-422;END=85997587;STRANDS=+-:9;IMPRECISE;CIPOS=-10,229;CIEND=-272,10;CIPOS95=-3,31;CIEND95=-108,2;SU=9;PE=9;SR=0;ALG=PROD;AF=0.03071;NSAMP=491;MSQ=285.55;AN=16834;AC=517;NS=8438;AC_Hom=54;AC_Het=468;AC_Hemi=0;MAF=0.0309315;HWE=2.86244e-08;NFAM=461
16	86004935	135364	N	<DEL>	173.64	PASS	SVTYPE=DEL;POS=86004935;SVLEN=-4052;END=86008987;STRANDS=+-:13;IMPRECISE;CIPOS=0,0;CIEND=-8,10;CIPOS95=0,1;CIEND95=0,0;SU=13;PE=8;SR=5;ALG=PROD;AF=5.94e-05;NSAMP=1;MSQ=173.64;AN=16834;AC=1;NS=8438;AC_Hom=0;AC_Het=1;AC_Hemi=0;MAF=5.92557e-05;HWE=1;NFAM=1
16	86008633	265342	N	<DUP>	399555	PASS	SVTYPE=DUP;POS=86008633;SVLEN=591;END=86009224;STRANDS=-+:38542;CIPOS=0,0;CIEND=0,0;CIPOS95=0,0;CIEND95=0,0;SU=38542;PE=20419;SR=18123;ALG=PROD;AF=0.1202;NSAMP=1657;MSQ=240.7;AN=16834;AC=2023;NS=8438;AC_Hom=734;AC_Het=1292;AC_Hemi=0;MAF=0.120052;HWE=0;NFAM=1399
16	86021066	135365	N	<DEL>	56.86	PASS	SVTYPE=DEL;POS=86021066;SVLEN=-2081;END=86023147;STRANDS=+-:5;IMPRECISE;CIPOS=-10,395;CIEND=-198,10;CIPOS95=-1,123;CIEND95=-91,2;SU=5;PE=5;SR=0;ALG=PROD;AF=5.94e-05;NSAMP=1;MSQ=56.86;AN=16834;AC=1;NS=8438;AC_Hom=0;AC_Het=1;AC_Hemi=0;MAF=5.92557e-05;HWE=1;NFAM=1
16	86039297	135366	N	<DEL>	419.62	PASS	SVTYPE=DEL;POS=86039297;SVLEN=-1527;END=86040824;STRANDS=+-:17;CIPOS=-6,10;CIEND=-6,2;CIPOS95=0,0;CIEND95=0,0;SU=17;PE=11;SR=6;ALG=PROD;AF=5.94e-05;NSAMP=1;MSQ=419.62;AN=16834;AC=1;NS=8438;AC_Hom=0;AC_Het=1;AC_Hemi=0;MAF=5.92557e-05;HWE=1;NFAM=1
16	86047533	12902_2	N	]10:15191608]N	74455.5	LOW	SVTYPE=BND;POS=86047533;STRANDS=+-:477;IMPRECISE;CIPOS=-49,11;CIEND=-11,40;CIPOS95=-3,3;CIEND95=-2,2;MATEID=12902_1;EVENT=12902;SECONDARY;SU=477;PE=475;SR=2;ALG=PROD;AF=0.1091;NSAMP=1837;MSQ=40;AN=16834;AC=1837;NS=8438;AC_Hom=0;AC_Het=1839;AC_Hemi=0;MAF=0.108971;HWE=0;NFAM=1710
16	86047624	17851_2	N	]12:133319346]N	1062.7	LOW	SVTYPE=BND;POS=86047624;STRANDS=-+:14472,+-:16;IMPRECISE;CIPOS=-788,722;CIEND=-662,800;CIPOS95=-128,128;CIEND95=-120,120;MATEID=17851_1;EVENT=17851;SECONDARY;SU=14488;PE=14398;SR=90;ALG=SUM;AF=0.003505;NSAMP=59;MSQ=15.51;AN=16834;AC=59;NS=8438;AC_Hom=0;AC_Het=59;AC_Hemi=0;MAF=0.00349609;HWE=1;NFAM=59
16	86052804	135367	N	<DEL>	338.78	PASS	SVTYPE=DEL;POS=86052804;SVLEN=-2205;END=86055009;STRANDS=+-:13;CIPOS=-6,7;CIEND=-10,10;CIPOS95=0,0;CIEND95=0,0;SU=13;PE=9;SR=4;ALG=PROD;AF=5.94e-05;NSAMP=1;MSQ=338.78;AN=16834;AC=1;NS=8438;AC_Hom=0;AC_Het=1;AC_Hemi=0;MAF=5.92557e-05;HWE=1;NFAM=1
16	86057845	29866_2	N	N[2:96199699[	398	LOW	SVTYPE=BND;POS=86057845;STRANDS=-+:4;IMPRECISE;CIPOS=-30,477;CIEND=-529,26;CIPOS95=-30,169;CIEND95=-202,26;MATEID=29866_1;EVENT=29866;SECONDARY;SU=4;PE=4;SR=0;ALG=PROD;AF=0.0008911;NSAMP=15;MSQ=24.4;AN=16834;AC=15;NS=8438;AC_Hom=0;AC_Het=15;AC_Hemi=0;MAF=0.000888836;HWE=1;NFAM=15
16	86057863	24407_1	N	[Y:19963821[N	26471	LOW	SVTYPE=BND;POS=86057863;STRANDS=--:9;CIPOS=-29,28;CIEND=-29,28;CIPOS95=0,0;CIEND95=0,0;MATEID=24407_2;EVENT=24407;SU=9;PE=0;SR=9;ALG=PROD;AF=0.06126;NSAMP=752;MSQ=34.69;AN=16814;AC=1030;NS=8428;AC_Hom=556;AC_Het=474;AC_Hemi=0;MAF=0.0611058;HWE=0;NFAM=731
16	86063307	265343	N	<DUP>	1507.14	PASS	SVTYPE=DUP;POS=86063307;SVLEN=9028;END=86072335;STRANDS=-+:142;CIPOS=-8,5;CIEND=-4,3;CIPOS95=0,0;CIEND95=0,0;SU=142;PE=83;SR=59;ALG=PROD;AF=0.0005346;NSAMP=7;MSQ=215.26;AN=16834;AC=9;NS=8438;AC_Hom=4;AC_Het=5;AC_Hemi=0;MAF=0.000533302;HWE=1.32704e-06;NFAM=7
16	86065357	12903_2	N	N[10:90722700[	13672	LOW	SVTYPE=BND;POS=86065357;STRANDS=-+:277;CIPOS=-2,2;CIEND=-4,2;CIPOS95=0,0;CIEND95=0,0;MATEID=12903_1;EVENT=12903;SECONDARY;SU=277;PE=0;SR=277;ALG=PROD;AF=0.02887;NSAMP=485;MSQ=27.36;AN=16834;AC=486;NS=8438;AC_Hom=2;AC_Het=485;AC_Hemi=0;MAF=0.0288575;HWE=0.0106341;NFAM=470
16	86066223	60922_2	N	]6:123227053]N	19.96	LOW	SVTYPE=BND;POS=86066223;STRANDS=+-:90;CIPOS=-8,8;CIEND=-8,8;CIPOS95=0,0;CIEND95=0,0;MATEID=60922_1;EVENT=60922;SECONDARY;SU=90;PE=0;SR=90;ALG=PROD;AF=5.94e-05;NSAMP=1;MSQ=15.11;AN=16834;AC=1;NS=8438;AC_Hom=0;AC_Het=1;AC_Hemi=0;MAF=5.92557e-05;HWE=1;NFAM=1
16	86070414	48251_2	N	N]4:26256501]	102.9	LOW	SVTYPE=BND;POS=86070414;STRANDS=++:5;IMPRECISE;CIPOS=-3,9;CIEND=-6,9;CIPOS95=0,7;CIEND95=-1,2;MATEID=48251_1;EVENT=48251;SECONDARY;SU=5;PE=3;SR=2;ALG=PROD;AF=0.0004158;NSAMP=7;MSQ=13.62;AN=16834;AC=7;NS=8438;AC_Hom=0;AC_Het=7;AC_Hemi=0;MAF=0.00041479;HWE=1;NFAM=7
16	86073741	135368_1	N	N[16:86074001[	108936	LOW	SVTYPE=BND;POS=86073741;STRANDS=+-:8;IMPRECISE;CIPOS=-29,303;CIEND=-217,54;CIPOS95=-29,170;CIEND95=-111,54;MATEID=135368_2;EVENT=135368;SU=8;PE=4;SR=4;ALG=SUM;AF=0.1266;NSAMP=2132;MSQ=50.7;AN=16834;AC=2132;NS=8438;AC_Hom=0;AC_Het=2134;AC_Hemi=0;MAF=0.126452;HWE=0;NFAM=2048
16	86074001	135368_2	N	]16:86073741]N	108936	LOW	SVTYPE=BND;POS=86073741;STRANDS=+-:8;IMPRECISE;CIPOS=-217,54;CIEND=-29,303;CIPOS95=-111,54;CIEND95=-29,170;MATEID=135368_1;EVENT=135368;SECONDARY;SU=8;PE=4;SR=4;ALG=SUM;AF=0.1266;NSAMP=2132;MSQ=50.7;AN=16834;AC=2132;NS=8438;AC_Hom=0;AC_Het=2134;AC_Hemi=0;MAF=0.126452;HWE=0;NFAM=2048
16	86086955	135369_1	N	N[16:86087366[	1079.62	LOW	SVTYPE=BND;POS=86086955;STRANDS=+-:4;IMPRECISE;CIPOS=-8,10;CIEND=-9,8;CIPOS95=0,1;CIEND95=0,0;MATEID=135369_2;EVENT=135369;SU=4;PE=0;SR=4;ALG=PROD;AF=0.004158;NSAMP=70;MSQ=13.95;AN=16834;AC=70;NS=8438;AC_Hom=0;AC_Het=70;AC_Hemi=0;MAF=0.0041479;HWE=1;NFAM=70
16	86087366	135369_2	N	]16:86086955]N	1079.62	LOW	SVTYPE=BND;POS=86086955;STRANDS=+-:4;IMPRECISE;CIPOS=-9,8;CIEND=-8,10;CIPOS95=0,0;CIEND95=0,1;MATEID=135369_1;EVENT=135369;SECONDARY;SU=4;PE=0;SR=4;ALG=PROD;AF=0.004158;NSAMP=70;MSQ=13.95;AN=16834;AC=70;NS=8438;AC_Hom=0;AC_Het=70;AC_Hemi=0;MAF=0.0041479;HWE=1;NFAM=70
16	86097023	60923_2	N	N[6:1356095[	56.72	LOW	SVTYPE=BND;POS=86097023;STRANDS=-+:4;IMPRECISE;CIPOS=-10,9;CIEND=-10,10;CIPOS95=-1,1;CIEND95=-1,1;MATEID=60923_1;EVENT=60923;SECONDARY;SU=4;PE=1;SR=3;ALG=PROD;AF=0.000297;NSAMP=5;MSQ=8.73;AN=16834;AC=5;NS=8438;AC_Hom=0;AC_Het=5;AC_Hemi=0;MAF=0.000296279;HWE=1;NFAM=5
16	86109396	135370	N	<DEL>	3428.78	PASS	SVTYPE=DEL;POS=86109396;SVLEN=-10295;END=86119691;STRANDS=+-:161;CIPOS=-23,21;CIEND=-22,20;CIPOS95=0,0;CIEND95=0,0;SU=161;PE=77;SR=84;ALG=PROD;AF=0.0003564;NSAMP=6;MSQ=571.47;AN=16834;AC=6;NS=8438;AC_Hom=0;AC_Het=6;AC_Hemi=0;MAF=0.000355534;HWE=1;NFAM=2
16	86122379	135371_1	N	N[16:86123746[	141.98	LOW	SVTYPE=BND;POS=86122379;STRANDS=+-:7;IMPRECISE;CIPOS=-10,348;CIEND=-267,10;CIPOS95=-2,99;CIEND95=-85,1;MATEID=135371_2;EVENT=135371;SU=7;PE=7;SR=0;ALG=PROD;AF=0.0003564;NSAMP=6;MSQ=20.44;AN=16834;AC=6;NS=8438;AC_Hom=0;AC_Het=6;AC_Hemi=0;MAF=0.000355534;HWE=1;NFAM=6
16	86123746	135371_2	N	]16:86122379]N	141.98	LOW	SVTYPE=BND;POS=86122379;STRANDS=+-:7;IMPRECISE;CIPOS=-267,10;CIEND=-10,348;CIPOS95=-85,1;CIEND95=-2,99;MATEID=135371_1;EVENT=135371;SECONDARY;SU=7;PE=7;SR=0;ALG=PROD;AF=0.0003564;NSAMP=6;MSQ=20.44;AN=16834;AC=6;NS=8438;AC_Hom=0;AC_Het=6;AC_Hemi=0;MAF=0.000355534;HWE=1;NFAM=6
16	86128288	265344	N	<DUP>	484.27	PASS	SVTYPE=DUP;POS=86128288;SVLEN=3625;END=86131913;STRANDS=-+:44;CIPOS=-10,9;CIEND=-7,10;CIPOS95=0,0;CIEND95=0,0;SU=44;PE=29;SR=15;ALG=PROD;AF=5.94e-05;NSAMP=1;MSQ=483.99;AN=16834;AC=1;NS=8438;AC_Hom=0;AC_Het=1;AC_Hemi=0;MAF=5.92557e-05;HWE=1;NFAM=1
16	86128732	135372	N	<DEL>	184.44	PASS	SVTYPE=DEL;POS=86128732;SVLEN=-173;END=86128905;STRANDS=+-:9;CIPOS=-4,3;CIEND=-4,3;CIPOS95=0,0;CIEND95=0,0;SU=9;PE=0;SR=9;ALG=PROD;AF=5.94e-05;NSAMP=1;MSQ=182.6;AN=16834;AC=1;NS=8438;AC_Hom=0;AC_Het=1;AC_Hemi=0;MAF=5.92557e-05;HWE=1;NFAM=1
16	86141668	135375_1	N	N[16:86141718[	59.04	LOW	SVTYPE=BND;POS=86141668;STRANDS=+-:8;IMPRECISE;CIPOS=-24,33;CIEND=-29,28;CIPOS95=-3,3;CIEND95=-3,3;MATEID=135375_2;EVENT=135375;SU=8;PE=1;SR=7;ALG=PROD;AF=5.94e-05;NSAMP=1;MSQ=50.78;RETAINED;AN=16834;AC=1;NS=8438;AC_Hom=0;AC_Het=1;AC_Hemi=0;MAF=5.92557e-05;HWE=1;NFAM=1
16	86141718	135375_2	N	]16:86141668]N	59.04	LOW	SVTYPE=BND;POS=86141668;STRANDS=+-:8;IMPRECISE;CIPOS=-29,28;CIEND=-24,33;CIPOS95=-3,3;CIEND95=-3,3;MATEID=135375_1;EVENT=135375;SECONDARY;SU=8;PE=1;SR=7;ALG=PROD;AF=5.94e-05;NSAMP=1;MSQ=50.78;RETAINED;AN=16834;AC=1;NS=8438;AC_Hom=0;AC_Het=1;AC_Hemi=0;MAF=5.92557e-05;HWE=1;NFAM=1
16	86142135	135378_1	N	N[16:86142449[	11912.5	LOW	SVTYPE=BND;POS=86142135;STRANDS=+-:5;CIPOS=-10,10;CIEND=-10,10;CIPOS95=0,0;CIEND95=0,0;MATEID=135378_2;EVENT=135378;SU=5;PE=0;SR=5;ALG=PROD;AF=0.02447;NSAMP=412;MSQ=28.18;AN=16834;AC=412;NS=8438;AC_Hom=0;AC_Het=413;AC_Hemi=0;MAF=0.0244726;HWE=0.0103179;NFAM=365
16	86142162	265355	N	<DUP>	45503.7	PASS	SVTYPE=DUP;POS=86142162;SVLEN=132;END=86142294;STRANDS=-+:10;CIPOS=-26,25;CIEND=-26,25;CIPOS95=0,0;CIEND95=0,0;SU=10;PE=0;SR=10;ALG=PROD;AF=0.1131;NSAMP=1904;MSQ=23.17;RETAINED;AN=16834;AC=1904;NS=8438;AC_Hom=0;AC_Het=1905;AC_Hemi=0;MAF=0.112882;HWE=0;NFAM=1811
16	86142369	135379_1	N	N[16:86142500[	175.3	LOW	SVTYPE=BND;POS=86142369;STRANDS=+-:4;IMPRECISE;CIPOS=-8,5;CIEND=-8,10;CIPOS95=-1,0;CIEND95=0,1;MATEID=135379_2;EVENT=135379;SU=4;PE=0;SR=4;ALG=PROD;AF=0.0005346;NSAMP=9;MSQ=18.29;AN=16834;AC=9;NS=8438;AC_Hom=0;AC_Het=9;AC_Hemi=0;MAF=0.000533302;HWE=1;NFAM=9
16	86142449	135378_2	N	]16:86142135]N	11912.5	LOW	SVTYPE=BND;POS=86142135;STRANDS=+-:5;CIPOS=-10,10;CIEND=-10,10;CIPOS95=0,0;CIEND95=0,0;MATEID=135378_1;EVENT=135378;SECONDARY;SU=5;PE=0;SR=5;ALG=PROD;AF=0.02447;NSAMP=412;MSQ=28.18;AN=16834;AC=412;NS=8438;AC_Hom=0;AC_Het=413;AC_Hemi=0;MAF=0.0244726;HWE=0.0103179;NFAM=365
16	86142500	135379_2	N	]16:86142369]N	175.3	LOW	SVTYPE=BND;POS=86142369;STRANDS=+-:4;IMPRECISE;CIPOS=-8,10;CIEND=-8,5;CIPOS95=0,1;CIEND95=-1,0;MATEID=135379_1;EVENT=135379;SECONDARY;SU=4;PE=0;SR=4;ALG=PROD;AF=0.0005346;NSAMP=9;MSQ=18.29;AN=16834;AC=9;NS=8438;AC_Hom=0;AC_Het=9;AC_Hemi=0;MAF=0.000533302;HWE=1;NFAM=9
16	86154494	66357_2	N	N]7:139565567]	2774.42	LOW	SVTYPE=BND;POS=86154494;STRANDS=++:27;IMPRECISE;CIPOS=-50,279;CIEND=-19,437;CIPOS95=-16,16;CIEND95=-19,84;MATEID=66357_1;EVENT=66357;SECONDARY;SU=27;PE=27;SR=0;ALG=PROD;AF=0.004812;NSAMP=81;MSQ=33.75;AN=16834;AC=81;NS=8438;AC_Hom=0;AC_Het=81;AC_Hemi=0;MAF=0.00479972;HWE=1;NFAM=66
16	86154578	66358_2	N	[7:139565450[N	167.47	LOW	SVTYPE=BND;POS=86154578;STRANDS=--:8;IMPRECISE;CIPOS=-389,50;CIEND=-577,50;CIPOS95=-167,50;CIEND95=-220,50;MATEID=66358_1;EVENT=66358;SECONDARY;SU=8;PE=8;SR=0;ALG=PROD;AF=0.000594;NSAMP=10;MSQ=15.39;AN=16834;AC=10;NS=8438;AC_Hom=0;AC_Het=10;AC_Hemi=0;MAF=0.000592557;HWE=1;NFAM=10
16	86155091	135381_1	N	N[16:86155357[	2908.39	LOW	SVTYPE=BND;POS=86155091;STRANDS=+-:4;IMPRECISE;CIPOS=-9,8;CIEND=-9,8;CIPOS95=0,1;CIEND95=0,0;MATEID=135381_2;EVENT=135381;SU=4;PE=0;SR=4;ALG=PROD;AF=0.008673;NSAMP=146;MSQ=18.13;AN=16834;AC=146;NS=8438;AC_Hom=0;AC_Het=148;AC_Hemi=0;MAF=0.00876985;HWE=1;NFAM=146
16	86155134	135380_1	N	N[16:86155189[	680.01	LOW	SVTYPE=BND;POS=86155134;STRANDS=+-:14;IMPRECISE;CIPOS=-76,40;CIEND=-45,54;CIPOS95=-48,40;CIEND95=-26,26;MATEID=135380_2;EVENT=135380;SU=14;PE=0;SR=14;ALG=SUM;AF=0.0008317;NSAMP=14;MSQ=40.64;AN=16834;AC=14;NS=8438;AC_Hom=0;AC_Het=14;AC_Hemi=0;MAF=0.00082958;HWE=1;NFAM=14
16	86155189	135380_2	N	]16:86155134]N	680.01	LOW	SVTYPE=BND;POS=86155134;STRANDS=+-:14;IMPRECISE;CIPOS=-45,54;CIEND=-76,40;CIPOS95=-26,26;CIEND95=-48,40;MATEID=135380_1;EVENT=135380;SECONDARY;SU=14;PE=0;SR=14;ALG=SUM;AF=0.0008317;NSAMP=14;MSQ=40.64;AN=16834;AC=14;NS=8438;AC_Hom=0;AC_Het=14;AC_Hemi=0;MAF=0.00082958;HWE=1;NFAM=14
16	86155277	135382_1	N	N[16:86155520[	567.19	LOW	SVTYPE=BND;POS=86155277;STRANDS=+-:4;IMPRECISE;CIPOS=-10,8;CIEND=-9,8;CIPOS95=-1,0;CIEND95=0,0;MATEID=135382_2;EVENT=135382;SU=4;PE=0;SR=4;ALG=PROD;AF=0.001485;NSAMP=25;MSQ=19.97;RETAINED;AN=16834;AC=25;NS=8438;AC_Hom=0;AC_Het=25;AC_Hemi=0;MAF=0.00148139;HWE=1;NFAM=25
16	86155357	135381_2	N	]16:86155091]N	2908.39	LOW	SVTYPE=BND;POS=86155091;STRANDS=+-:4;IMPRECISE;CIPOS=-9,8;CIEND=-9,8;CIPOS95=0,0;CIEND95=0,1;MATEID=135381_1;EVENT=135381;SECONDARY;SU=4;PE=0;SR=4;ALG=PROD;AF=0.008673;NSAMP=146;MSQ=18.13;AN=16834;AC=146;NS=8438;AC_Hom=0;AC_Het=148;AC_Hemi=0;MAF=0.00876985;HWE=1;NFAM=146
16	86155515	135384	N	<DEL>	602.41	PASS	SVTYPE=DEL;POS=86155515;SVLEN=-557;END=86156072;STRANDS=+-:29;CIPOS=-25,24;CIEND=-25,22;CIPOS95=0,0;CIEND95=0,0;SU=29;PE=14;SR=15;ALG=PROD;AF=0.0001188;NSAMP=2;MSQ=301.2;AN=16834;AC=2;NS=8438;AC_Hom=0;AC_Het=2;AC_Hemi=0;MAF=0.000118511;HWE=1;NFAM=2
16	86155520	135382_2	N	]16:86155277]N	567.19	LOW	SVTYPE=BND;POS=86155277;STRANDS=+-:4;IMPRECISE;CIPOS=-9,8;CIEND=-10,8;CIPOS95=0,0;CIEND95=-1,0;MATEID=135382_1;EVENT=135382;SECONDARY;SU=4;PE=0;SR=4;ALG=PROD;AF=0.001485;NSAMP=25;MSQ=19.97;RETAINED;AN=16834;AC=25;NS=8438;AC_Hom=0;AC_Het=25;AC_Hemi=0;MAF=0.00148139;HWE=1;NFAM=25
16	86155901	135385_1	N	N[16:86156894[	21174.9	PASS	SVTYPE=BND;POS=86155901;STRANDS=+-:895;CIPOS=-1,1;CIEND=-1,0;CIPOS95=0,0;CIEND95=0,0;MATEID=135385_2;EVENT=135385;SU=895;PE=480;SR=415;ALG=PROD;AF=0.003148;NSAMP=53;MSQ=399.53;AN=16834;AC=53;NS=8438;AC_Hom=0;AC_Het=53;AC_Hemi=0;MAF=0.00314055;HWE=1;NFAM=53
16	86156894	135385_2	N	]16:86155901]N	21174.9	PASS	SVTYPE=BND;POS=86155901;STRANDS=+-:895;CIPOS=-1,0;CIEND=-1,1;CIPOS95=0,0;CIEND95=0,0;MATEID=135385_1;EVENT=135385;SECONDARY;SU=895;PE=480;SR=415;ALG=PROD;AF=0.003148;NSAMP=53;MSQ=399.53;AN=16834;AC=53;NS=8438;AC_Hom=0;AC_Het=53;AC_Hemi=0;MAF=0.00314055;HWE=1;NFAM=53
16	86166041	3202_2	N	N]1:144214231]	496.12	LOW	SVTYPE=BND;POS=86166041;STRANDS=++:4;CIPOS=-9,8;CIEND=-9,8;CIPOS95=0,0;CIEND95=0,0;MATEID=3202_1;EVENT=3202;SECONDARY;SU=4;PE=0;SR=4;ALG=PROD;AF=0.001307;NSAMP=22;MSQ=20.32;AN=16834;AC=22;NS=8438;AC_Hom=0;AC_Het=22;AC_Hemi=0;MAF=0.00130363;HWE=1;NFAM=22
16	86178598	17852_2	N	[12:40365865[N	12116.7	LOW	SVTYPE=BND;POS=86178598;STRANDS=--:371;CIPOS=-2,2;CIEND=-2,2;CIPOS95=0,0;CIEND95=0,0;MATEID=17852_1;EVENT=17852;SECONDARY;SU=371;PE=0;SR=371;ALG=PROD;AF=0.03274;NSAMP=549;MSQ=20.74;AN=16832;AC=551;NS=8437;AC_Hom=4;AC_Het=549;AC_Hemi=0;MAF=0.0327723;HWE=0.00910682;NFAM=519
16	86200401	135386_1	N	N[16:86200456[	96.01	LOW	SVTYPE=BND;POS=86200401;STRANDS=+-:5;CIPOS=-10,10;CIEND=-10,10;CIPOS95=0,0;CIEND95=0,0;MATEID=135386_2;EVENT=135386;SU=5;PE=0;SR=5;ALG=PROD;AF=5.94e-05;NSAMP=1;MSQ=95.81;AN=16834;AC=1;NS=8438;AC_Hom=0;AC_Het=1;AC_Hemi=0;MAF=5.92557e-05;HWE=1;NFAM=1
16	86200456	135386_2	N	]16:86200401]N	96.01	LOW	SVTYPE=BND;POS=86200401;STRANDS=+-:5;CIPOS=-10,10;CIEND=-10,10;CIPOS95=0,0;CIEND95=0,0;MATEID=135386_1;EVENT=135386;SECONDARY;SU=5;PE=0;SR=5;ALG=PROD;AF=5.94e-05;NSAMP=1;MSQ=95.81;AN=16834;AC=1;NS=8438;AC_Hom=0;AC_Het=1;AC_Hemi=0;MAF=5.92557e-05;HWE=1;NFAM=1
16	86223732	3203_2	N	[1:238047029[N	1668.29	LOW	SVTYPE=BND;POS=86223732;STRANDS=--:4;CIPOS=-9,8;CIEND=-9,8;CIPOS95=0,0;CIEND95=0,0;MATEID=3203_1;EVENT=3203;SECONDARY;SU=4;PE=0;SR=4;ALG=PROD;AF=0.005346;NSAMP=90;MSQ=16.82;AN=16834;AC=90;NS=8438;AC_Hom=0;AC_Het=90;AC_Hemi=0;MAF=0.00533302;HWE=1;NFAM=89
16	86223735	17853_2	N	[12:104162384[N	42023.3	LOW	SVTYPE=BND;POS=86223735;STRANDS=--:8;IMPRECISE;CIPOS=-411,30;CIEND=-156,30;CIPOS95=-139,30;CIEND95=-47,30;MATEID=17853_1;EVENT=17853;SECONDARY;SU=8;PE=8;SR=0;ALG=PROD;AF=0.1007;NSAMP=1695;MSQ=23.9;AN=16834;AC=1696;NS=8438;AC_Hom=2;AC_Het=1697;AC_Hemi=0;MAF=0.100676;HWE=7.31422e-40;NFAM=1531
16	86223763	135387_1	N	N[16:86223829[	10810.6	LOW	SVTYPE=BND;POS=86223763;STRANDS=+-:158;CIPOS=-3,2;CIEND=-3,2;CIPOS95=0,0;CIEND95=0,0;MATEID=135387_2;EVENT=135387;SU=158;PE=0;SR=158;ALG=PROD;AF=0.01825;NSAMP=302;MSQ=32.6;AN=16818;AC=307;NS=8430;AC_Hom=10;AC_Het=298;AC_Hemi=0;MAF=0.0182681;HWE=0.206989;NFAM=301
16	86223829	135387_2	N	]16:86223763]N	10810.6	LOW	SVTYPE=BND;POS=86223763;STRANDS=+-:158;CIPOS=-3,2;CIEND=-3,2;CIPOS95=0,0;CIEND95=0,0;MATEID=135387_1;EVENT=135387;SECONDARY;SU=158;PE=0;SR=158;ALG=PROD;AF=0.01825;NSAMP=302;MSQ=32.6;AN=16818;AC=307;NS=8430;AC_Hom=10;AC_Het=298;AC_Hemi=0;MAF=0.0182681;HWE=0.206989;NFAM=301
16	86231380	21209_2	N	N[14:55291745[	1596.64	LOW	SVTYPE=BND;POS=86231380;STRANDS=-+:34;CIPOS=-9,8;CIEND=-9,8;CIPOS95=0,0;CIEND95=0,0;MATEID=21209_1;EVENT=21209;SECONDARY;SU=34;PE=0;SR=34;ALG=PROD;AF=0.004099;NSAMP=69;MSQ=22.2;AN=16834;AC=69;NS=8438;AC_Hom=0;AC_Het=70;AC_Hemi=0;MAF=0.0041479;HWE=1;NFAM=67
16	86235775	265356	N	<DUP>	202.51	PASS	SVTYPE=DUP;POS=86235775;SVLEN=239;END=86236014;STRANDS=-+:13;CIPOS=-26,25;CIEND=-25,24;CIPOS95=0,0;CIEND95=0,0;SU=13;PE=0;SR=13;ALG=PROD;AF=0.0001782;NSAMP=3;MSQ=66.06;AN=16834;AC=3;NS=8438;AC_Hom=0;AC_Het=3;AC_Hemi=0;MAF=0.000177767;HWE=1;NFAM=3
16	86236442	12904_2	N	N[10:132671861[	79.78	LOW	SVTYPE=BND;POS=86236442;STRANDS=-+:19;CIPOS=-10,10;CIEND=-10,10;CIPOS95=0,0;CIEND95=0,0;MATEID=12904_1;EVENT=12904;SECONDARY;SU=19;PE=0;SR=19;ALG=PROD;AF=0.0002376;NSAMP=4;MSQ=18.71;AN=16834;AC=4;NS=8438;AC_Hom=0;AC_Het=4;AC_Hemi=0;MAF=0.000237023;HWE=1;NFAM=4
16	86240874	135388_1	N	N[16:86240946[	449.69	PASS	SVTYPE=BND;POS=86240874;STRANDS=+-:13;CIPOS=-10,10;CIEND=-10,10;CIPOS95=0,0;CIEND95=0,0;MATEID=135388_2;EVENT=135388;SU=13;PE=0;SR=13;ALG=PROD;AF=5.94e-05;NSAMP=1;MSQ=449.68;AN=16834;AC=1;NS=8438;AC_Hom=0;AC_Het=1;AC_Hemi=0;MAF=5.92557e-05;HWE=1;NFAM=1
16	86240946	135388_2	N	]16:86240874]N	449.69	PASS	SVTYPE=BND;POS=86240874;STRANDS=+-:13;CIPOS=-10,10;CIEND=-10,10;CIPOS95=0,0;CIEND95=0,0;MATEID=135388_1;EVENT=135388;SECONDARY;SU=13;PE=0;SR=13;ALG=PROD;AF=5.94e-05;NSAMP=1;MSQ=449.68;AN=16834;AC=1;NS=8438;AC_Hom=0;AC_Het=1;AC_Hemi=0;MAF=5.92557e-05;HWE=1;NFAM=1
16	86241774	19772_2	N	]13:88426713]N	4378.53	LOW	SVTYPE=BND;POS=86241774;STRANDS=+-:32;IMPRECISE;CIPOS=-50,49;CIEND=-45,50;CIPOS95=-1,1;CIEND95=-3,3;MATEID=19772_1;EVENT=19772;SECONDARY;SU=32;PE=29;SR=3;ALG=PROD;AF=0.01016;NSAMP=171;MSQ=24.55;AN=16834;AC=171;NS=8438;AC_Hom=0;AC_Het=171;AC_Hemi=0;MAF=0.0101327;HWE=1;NFAM=166
16	86241774	22356_2	N	[15:49781985[N	1954.64	LOW	SVTYPE=BND;POS=86241774;STRANDS=--:5;IMPRECISE;CIPOS=-10,9;CIEND=-10,6;CIPOS95=-1,1;CIEND95=-1,0;MATEID=22356_1;EVENT=22356;SECONDARY;SU=5;PE=2;SR=3;ALG=PROD;AF=0.006713;NSAMP=112;MSQ=15.84;AN=16834;AC=113;NS=8438;AC_Hom=2;AC_Het=111;AC_Hemi=0;MAF=0.0066959;HWE=0.31442;NFAM=110
16	86241818	19771_2	N	N[13:88426557[	11581.1	LOW	SVTYPE=BND;POS=86241818;STRANDS=-+:146;IMPRECISE;CIPOS=-10,9;CIEND=-10,5;CIPOS95=0,0;CIEND95=-1,1;MATEID=19771_1;EVENT=19771;SECONDARY;SU=146;PE=123;SR=23;ALG=PROD;AF=0.02424;NSAMP=408;MSQ=27.39;AN=16834;AC=408;NS=8438;AC_Hom=0;AC_Het=410;AC_Hemi=0;MAF=0.0242949;HWE=0.0102576;NFAM=386
16	86241818	265130_2	N	N[16:70125996[	5533.74	LOW	SVTYPE=BND;POS=70125996;STRANDS=-+:4;IMPRECISE;CIPOS=-10,10;CIEND=-10,8;CIPOS95=-1,1;CIEND95=-1,0;MATEID=265130_1;EVENT=265130;SECONDARY;SU=4;PE=2;SR=2;ALG=PROD;AF=0.02395;NSAMP=368;MSQ=11.04;AN=16828;AC=403;NS=8435;AC_Hom=70;AC_Het=333;AC_Hemi=0;MAF=0.0238886;HWE=5.2769e-21;NFAM=356
16	86275824	135389_1	N	N[16:86276093[	221.9	LOW	SVTYPE=BND;POS=86275824;STRANDS=+-:6;IMPRECISE;CIPOS=-10,9;CIEND=-10,6;CIPOS95=-1,1;CIEND95=-4,1;MATEID=135389_2;EVENT=135389;SU=6;PE=4;SR=2;ALG=PROD;AF=0.0001188;NSAMP=2;MSQ=109.34;AN=16834;AC=2;NS=8438;AC_Hom=0;AC_Het=2;AC_Hemi=0;MAF=0.000118511;HWE=1;NFAM=2
16	86276093	135389_2	N	]16:86275824]N	221.9	LOW	SVTYPE=BND;POS=86275824;STRANDS=+-:6;IMPRECISE;CIPOS=-10,6;CIEND=-10,9;CIPOS95=-4,1;CIEND95=-1,1;MATEID=135389_1;EVENT=135389;SECONDARY;SU=6;PE=4;SR=2;ALG=PROD;AF=0.0001188;NSAMP=2;MSQ=109.34;AN=16834;AC=2;NS=8438;AC_Hom=0;AC_Het=2;AC_Hemi=0;MAF=0.000118511;HWE=1;NFAM=2
16	86284321	135390	N	<DEL:ME:SINE|Alu|AluY>	6.53821e+06	PASS	SVTYPE=MEI;POS=86284321;SVLEN=-295;END=86284616;STRANDS=+-:136518;CIPOS=0,0;CIEND=0,0;CIPOS95=0,0;CIEND95=0,0;SU=136518;PE=27933;SR=108585;ALG=PROD;AF=0.7066;NSAMP=7633;MSQ=853.53;AN=16834;AC=11895;NS=8438;AC_Hom=8552;AC_Het=3378;AC_Hemi=0;MAF=0.293079;HWE=0.0019323;NFAM=6741
16	86312903	23572_1	N	N[19:5551254[	736.22	LOW	SVTYPE=BND;POS=86312903;STRANDS=+-:62;IMPRECISE;CIPOS=-50,484;CIEND=-404,59;CIPOS95=-50,119;CIEND95=-125,59;MATEID=23572_2;EVENT=23572;SU=62;PE=62;SR=0;ALG=SUM;AF=0.0008317;NSAMP=14;MSQ=52.59;AN=16834;AC=14;NS=8438;AC_Hom=0;AC_Het=14;AC_Hemi=0;MAF=0.00082958;HWE=1;NFAM=14
16	86313041	23573_1	N	]19:5551464]N	83.64	LOW	SVTYPE=BND;POS=86313041;STRANDS=-+:4;IMPRECISE;CIPOS=-290,10;CIEND=-10,471;CIPOS95=-149,1;CIEND95=-1,144;MATEID=23573_2;EVENT=23573;SU=4;PE=4;SR=0;ALG=PROD;AF=0.0001782;NSAMP=3;MSQ=27.79;AN=16834;AC=3;NS=8438;AC_Hom=0;AC_Het=3;AC_Hemi=0;MAF=0.000177767;HWE=1;NFAM=3
16	86313334	23697_1	N	N]19:55520652]	94.14	LOW	SVTYPE=BND;POS=86313334;STRANDS=++:4;IMPRECISE;CIPOS=-10,418;CIEND=-10,467;CIPOS95=-1,138;CIEND95=-1,165;MATEID=23697_2;EVENT=23697;SU=4;PE=4;SR=0;ALG=PROD;AF=0.000297;NSAMP=5;MSQ=17.86;AN=16834;AC=5;NS=8438;AC_Hom=0;AC_Het=5;AC_Hemi=0;MAF=0.000296279;HWE=1;NFAM=5
16	86313492	60925_2	N	N[6:12671021[	7.05	LOW	SVTYPE=BND;POS=86313492;STRANDS=-+:4;IMPRECISE;CIPOS=-10,683;CIEND=-383,10;CIPOS95=-1,249;CIEND95=-192,2;MATEID=60925_1;EVENT=60925;SECONDARY;SU=4;PE=4;SR=0;ALG=PROD;AF=5.94e-05;NSAMP=1;MSQ=6.78;AN=16834;AC=1;NS=8438;AC_Hom=0;AC_Het=1;AC_Hemi=0;MAF=5.92557e-05;HWE=1;NFAM=1
16	86328979	135391	N	<DEL>	209.36	PASS	SVTYPE=DEL;POS=86328979;SVLEN=-193;END=86329172;STRANDS=+-:4;CIPOS=-9,8;CIEND=-9,8;CIPOS95=0,0;CIEND95=0,0;SU=4;PE=0;SR=4;ALG=PROD;AF=5.94e-05;NSAMP=1;MSQ=203.45;AN=16834;AC=1;NS=8438;AC_Hom=0;AC_Het=1;AC_Hemi=0;MAF=5.92557e-05;HWE=1;NFAM=1
16	86348671	135392_1	N	N[16:86348803[	26.96	LOW	SVTYPE=BND;POS=86348671;STRANDS=+-:4;CIPOS=-9,8;CIEND=-9,8;CIPOS95=0,0;CIEND95=0,0;MATEID=135392_2;EVENT=135392;SU=4;PE=0;SR=4;ALG=PROD;AF=5.94e-05;NSAMP=1;MSQ=26.81;AN=16834;AC=1;NS=8438;AC_Hom=0;AC_Het=1;AC_Hemi=0;MAF=5.92557e-05;HWE=1;NFAM=1
16	86348803	135392_2	N	]16:86348671]N	26.96	LOW	SVTYPE=BND;POS=86348671;STRANDS=+-:4;CIPOS=-9,8;CIEND=-9,8;CIPOS95=0,0;CIEND95=0,0;MATEID=135392_1;EVENT=135392;SECONDARY;SU=4;PE=0;SR=4;ALG=PROD;AF=5.94e-05;NSAMP=1;MSQ=26.81;AN=16834;AC=1;NS=8438;AC_Hom=0;AC_Het=1;AC_Hemi=0;MAF=5.92557e-05;HWE=1;NFAM=1
16	86349013	135393_1	N	N[16:86349074[	186.08	LOW	SVTYPE=BND;POS=86349013;STRANDS=+-:5;CIPOS=-10,10;CIEND=-10,10;CIPOS95=0,0;CIEND95=0,0;MATEID=135393_2;EVENT=135393;SU=5;PE=0;SR=5;ALG=PROD;AF=5.94e-05;NSAMP=1;MSQ=185.73;AN=16834;AC=1;NS=8438;AC_Hom=0;AC_Het=1;AC_Hemi=0;MAF=5.92557e-05;HWE=1;NFAM=1
16	86349074	135393_2	N	]16:86349013]N	186.08	LOW	SVTYPE=BND;POS=86349013;STRANDS=+-:5;CIPOS=-10,10;CIEND=-10,10;CIPOS95=0,0;CIEND95=0,0;MATEID=135393_1;EVENT=135393;SECONDARY;SU=5;PE=0;SR=5;ALG=PROD;AF=5.94e-05;NSAMP=1;MSQ=185.73;AN=16834;AC=1;NS=8438;AC_Hom=0;AC_Het=1;AC_Hemi=0;MAF=5.92557e-05;HWE=1;NFAM=1
16	86352901	135394_1	N	N[16:86352953[	159.22	LOW	SVTYPE=BND;POS=86352901;STRANDS=+-:6;CIPOS=-6,5;CIEND=-6,5;CIPOS95=0,0;CIEND95=0,0;MATEID=135394_2;EVENT=135394;SU=6;PE=0;SR=6;ALG=PROD;AF=5.94e-05;NSAMP=1;MSQ=146.84;AN=16834;AC=1;NS=8438;AC_Hom=0;AC_Het=1;AC_Hemi=0;MAF=5.92557e-05;HWE=1;NFAM=1
16	86352953	135394_2	N	]16:86352901]N	159.22	LOW	SVTYPE=BND;POS=86352901;STRANDS=+-:6;CIPOS=-6,5;CIEND=-6,5;CIPOS95=0,0;CIEND95=0,0;MATEID=135394_1;EVENT=135394;SECONDARY;SU=6;PE=0;SR=6;ALG=PROD;AF=5.94e-05;NSAMP=1;MSQ=146.84;AN=16834;AC=1;NS=8438;AC_Hom=0;AC_Het=1;AC_Hemi=0;MAF=5.92557e-05;HWE=1;NFAM=1
16	86359538	135395_1	N	N[16:86359597[	14405.7	LOW	SVTYPE=BND;POS=86359538;STRANDS=+-:64;CIPOS=-5,4;CIEND=-6,6;CIPOS95=0,0;CIEND95=0,0;MATEID=135395_2;EVENT=135395;SU=64;PE=0;SR=64;ALG=PROD;AF=0.01063;NSAMP=178;MSQ=80.88;AN=16834;AC=179;NS=8438;AC_Hom=2;AC_Het=177;AC_Hemi=0;MAF=0.0106068;HWE=0.614846;NFAM=175
16	86359597	135395_2	N	]16:86359538]N	14405.7	LOW	SVTYPE=BND;POS=86359538;STRANDS=+-:64;CIPOS=-6,6;CIEND=-5,4;CIPOS95=0,0;CIEND95=0,0;MATEID=135395_1;EVENT=135395;SECONDARY;SU=64;PE=0;SR=64;ALG=PROD;AF=0.01063;NSAMP=178;MSQ=80.88;AN=16834;AC=179;NS=8438;AC_Hom=2;AC_Het=177;AC_Hemi=0;MAF=0.0106068;HWE=0.614846;NFAM=175
16	86359666	135396_1	N	N[16:86359733[	8042.49	LOW	SVTYPE=BND;POS=86359666;STRANDS=+-:279;CIPOS=-2,2;CIEND=-5,2;CIPOS95=0,0;CIEND95=0,0;MATEID=135396_2;EVENT=135396;SU=279;PE=0;SR=279;ALG=PROD;AF=0.003089;NSAMP=52;MSQ=150.22;AN=16834;AC=52;NS=8438;AC_Hom=0;AC_Het=53;AC_Hemi=0;MAF=0.00314055;HWE=1;NFAM=33
16	86359733	135396_2	N	]16:86359666]N	8042.49	LOW	SVTYPE=BND;POS=86359666;STRANDS=+-:279;CIPOS=-5,2;CIEND=-2,2;CIPOS95=0,0;CIEND95=0,0;MATEID=135396_1;EVENT=135396;SECONDARY;SU=279;PE=0;SR=279;ALG=PROD;AF=0.003089;NSAMP=52;MSQ=150.22;AN=16834;AC=52;NS=8438;AC_Hom=0;AC_Het=53;AC_Hemi=0;MAF=0.00314055;HWE=1;NFAM=33
16	86378984	301060_1	N	N]16:86385890]	1.45463e+06	LOW	SVTYPE=BND;POS=86378984;STRANDS=++:22;IMPRECISE;CIPOS=-50,50;CIEND=-50,50;CIPOS95=-3,3;CIEND95=-3,3;MATEID=301060_2;EVENT=301060;SU=22;PE=21;SR=1;ALG=PROD;AF=0.4789;NSAMP=8062;MSQ=179.88;AN=16834;AC=8062;NS=8438;AC_Hom=0;AC_Het=8083;AC_Hemi=0;MAF=0.478964;HWE=0;NFAM=7110
16	86379160	301055	N	<INV>	3.59517e+06	LOW	SVTYPE=INV;POS=86379160;SVLEN=6314;END=86385474;STRANDS=++:110,--:68054;IMPRECISE;CIPOS=-487,264;CIEND=-513,275;CIPOS95=-79,79;CIEND95=-97,97;SU=68164;PE=68163;SR=1;ALG=SUM;AF=0.4983;NSAMP=8388;MSQ=427.48;RETAINED;AN=16834;AC=8388;NS=8438;AC_Hom=0;AC_Het=8409;AC_Hemi=0;MAF=0.498282;HWE=0;NFAM=7373
16	86379166	301061	N	<INV>	1.52699e+06	LOW	SVTYPE=INV;POS=86379166;SVLEN=6788;END=86385954;STRANDS=++:16,--:1;IMPRECISE;CIPOS=-50,50;CIEND=-50,50;CIPOS95=-3,3;CIEND95=-4,4;SU=17;PE=16;SR=1;ALG=PROD;AF=0.4812;NSAMP=8100;MSQ=187.94;AN=16834;AC=8100;NS=8438;AC_Hom=0;AC_Het=8121;AC_Hemi=0;MAF=0.481216;HWE=0;NFAM=7145
16	86379228	301062_1	N	[16:86385382[N	1.14762e+06	LOW	SVTYPE=BND;POS=86379228;STRANDS=--:9;IMPRECISE;CIPOS=-226,50;CIEND=-100,50;CIPOS95=-59,50;CIEND95=-23,23;MATEID=301062_2;EVENT=301062;SU=9;PE=9;SR=0;ALG=PROD;AF=0.4644;NSAMP=7817;MSQ=146.45;AN=16834;AC=7817;NS=8438;AC_Hom=0;AC_Het=7836;AC_Hemi=0;MAF=0.464328;HWE=0;NFAM=6900
16	86379311	301059_1	N	N]16:86385653]	1.40988e+06	LOW	SVTYPE=BND;POS=86379311;STRANDS=++:49;IMPRECISE;CIPOS=-50,247;CIEND=-61,189;CIPOS95=-50,159;CIEND95=-28,28;MATEID=301059_2;EVENT=301059;SU=49;PE=48;SR=1;ALG=SUM;AF=0.4761;NSAMP=8015;MSQ=175.38;AN=16834;AC=8015;NS=8438;AC_Hom=0;AC_Het=8036;AC_Hemi=0;MAF=0.476179;HWE=0;NFAM=7069
16	86385382	301062_2	N	[16:86379228[N	1.14762e+06	LOW	SVTYPE=BND;POS=86385382;STRANDS=--:9;IMPRECISE;CIPOS=-100,50;CIEND=-226,50;CIPOS95=-23,23;CIEND95=-59,50;MATEID=301062_1;EVENT=301062;SECONDARY;SU=9;PE=9;SR=0;ALG=PROD;AF=0.4644;NSAMP=7817;MSQ=146.45;AN=16834;AC=7817;NS=8438;AC_Hom=0;AC_Het=7836;AC_Hemi=0;MAF=0.464328;HWE=0;NFAM=6900
16	86385653	301059_2	N	N]16:86379311]	1.40988e+06	LOW	SVTYPE=BND;POS=86385653;STRANDS=++:49;IMPRECISE;CIPOS=-61,189;CIEND=-50,247;CIPOS95=-28,28;CIEND95=-50,159;MATEID=301059_1;EVENT=301059;SECONDARY;SU=49;PE=48;SR=1;ALG=SUM;AF=0.4761;NSAMP=8015;MSQ=175.38;AN=16834;AC=8015;NS=8438;AC_Hom=0;AC_Het=8036;AC_Hemi=0;MAF=0.476179;HWE=0;NFAM=7069
16	86385890	301060_2	N	N]16:86378984]	1.45463e+06	LOW	SVTYPE=BND;POS=86385890;STRANDS=++:22;IMPRECISE;CIPOS=-50,50;CIEND=-50,50;CIPOS95=-3,3;CIEND95=-3,3;MATEID=301060_1;EVENT=301060;SECONDARY;SU=22;PE=21;SR=1;ALG=PROD;AF=0.4789;NSAMP=8062;MSQ=179.88;AN=16834;AC=8062;NS=8438;AC_Hom=0;AC_Het=8083;AC_Hemi=0;MAF=0.478964;HWE=0;NFAM=7110
16	86388787	135397	N	<DEL>	593.46	PASS	SVTYPE=DEL;POS=86388787;SVLEN=-382;END=86389169;STRANDS=+-:20;CIPOS=-3,2;CIEND=-10,10;CIPOS95=0,0;CIEND95=0,0;SU=20;PE=8;SR=12;ALG=PROD;AF=5.94e-05;NSAMP=1;MSQ=593.45;AN=16834;AC=1;NS=8438;AC_Hom=0;AC_Het=1;AC_Hemi=0;MAF=5.92557e-05;HWE=1;NFAM=1
16	86427725	135398_1	N	N[16:86427809[	236.3	LOW	SVTYPE=BND;POS=86427725;STRANDS=+-:13;CIPOS=-30,30;CIEND=-30,30;CIPOS95=0,0;CIEND95=0,0;MATEID=135398_2;EVENT=135398;SU=13;PE=0;SR=13;ALG=PROD;AF=0.0001782;NSAMP=3;MSQ=78.42;AN=16834;AC=3;NS=8438;AC_Hom=0;AC_Het=3;AC_Hemi=0;MAF=0.000177767;HWE=1;NFAM=2
16	86427809	135398_2	N	]16:86427725]N	236.3	LOW	SVTYPE=BND;POS=86427725;STRANDS=+-:13;CIPOS=-30,30;CIEND=-30,30;CIPOS95=0,0;CIEND95=0,0;MATEID=135398_1;EVENT=135398;SECONDARY;SU=13;PE=0;SR=13;ALG=PROD;AF=0.0001782;NSAMP=3;MSQ=78.42;AN=16834;AC=3;NS=8438;AC_Hom=0;AC_Het=3;AC_Hemi=0;MAF=0.000177767;HWE=1;NFAM=2
16	86428404	135399	N	<DEL>	920.21	PASS	SVTYPE=DEL;POS=86428404;SVLEN=-5982;END=86434386;STRANDS=+-:41;CIPOS=-2,0;CIEND=-2,0;CIPOS95=0,0;CIEND95=0,0;SU=41;PE=17;SR=24;ALG=PROD;AF=5.94e-05;NSAMP=1;MSQ=920.21;AN=16834;AC=1;NS=8438;AC_Hom=0;AC_Het=1;AC_Hemi=0;MAF=5.92557e-05;HWE=1;NFAM=1
16	86428824	135400_1	N	N[16:86428875[	8004.94	LOW	SVTYPE=BND;POS=86428824;STRANDS=+-:104;CIPOS=-7,43;CIEND=-11,28;CIPOS95=0,0;CIEND95=0,0;MATEID=135400_2;EVENT=135400;SU=104;PE=0;SR=104;ALG=PROD;AF=0.01668;NSAMP=250;MSQ=27.94;AN=16368;AC=273;NS=8205;AC_Hom=46;AC_Het=227;AC_Hemi=0;MAF=0.0166362;HWE=2.43829e-17;NFAM=241
16	86428875	135400_2	N	]16:86428824]N	8004.94	LOW	SVTYPE=BND;POS=86428824;STRANDS=+-:104;CIPOS=-11,28;CIEND=-7,43;CIPOS95=0,0;CIEND95=0,0;MATEID=135400_1;EVENT=135400;SECONDARY;SU=104;PE=0;SR=104;ALG=PROD;AF=0.01668;NSAMP=250;MSQ=27.94;AN=16368;AC=273;NS=8205;AC_Hom=46;AC_Het=227;AC_Hemi=0;MAF=0.0166362;HWE=2.43829e-17;NFAM=241
16	86442190	135401	N	<DEL>	775.99	PASS	SVTYPE=DEL;POS=86442190;SVLEN=-4606;END=86446796;STRANDS=+-:34;CIPOS=-24,23;CIEND=-26,22;CIPOS95=0,0;CIEND95=0,0;SU=34;PE=19;SR=15;ALG=PROD;AF=0.0001188;NSAMP=2;MSQ=388;AN=16834;AC=2;NS=8438;AC_Hom=0;AC_Het=2;AC_Hemi=0;MAF=0.000118511;HWE=1;NFAM=1
16	86447122	135402_1	N	N[16:86447567[	10989.9	PASS	SVTYPE=BND;POS=86447122;STRANDS=+-:431;CIPOS=-7,10;CIEND=-5,4;CIPOS95=0,0;CIEND95=0,0;MATEID=135402_2;EVENT=135402;SU=431;PE=220;SR=211;ALG=PROD;AF=0.001426;NSAMP=24;MSQ=457.91;AN=16834;AC=24;NS=8438;AC_Hom=0;AC_Het=24;AC_Hemi=0;MAF=0.00142214;HWE=1;NFAM=24
16	86447567	135402_2	N	]16:86447122]N	10989.9	PASS	SVTYPE=BND;POS=86447122;STRANDS=+-:431;CIPOS=-5,4;CIEND=-7,10;CIPOS95=0,0;CIEND95=0,0;MATEID=135402_1;EVENT=135402;SECONDARY;SU=431;PE=220;SR=211;ALG=PROD;AF=0.001426;NSAMP=24;MSQ=457.91;AN=16834;AC=24;NS=8438;AC_Hom=0;AC_Het=24;AC_Hemi=0;MAF=0.00142214;HWE=1;NFAM=24
16	86452977	12905_2	N	[10:125014464[N	10000.3	LOW	SVTYPE=BND;POS=86452977;STRANDS=--:92;CIPOS=-10,6;CIEND=-14,5;CIPOS95=0,0;CIEND95=0,0;MATEID=12905_1;EVENT=12905;SECONDARY;SU=92;PE=84;SR=8;ALG=PROD;AF=0.01824;NSAMP=307;MSQ=31.67;RETAINED;AN=16834;AC=307;NS=8438;AC_Hom=0;AC_Het=308;AC_Hemi=0;MAF=0.0182508;HWE=0.119368;NFAM=302
16	86453153	23906_1	N	[22:28121493[N	2813.45	LOW	SVTYPE=BND;POS=86453153;STRANDS=--:8;IMPRECISE;CIPOS=-344,50;CIEND=-349,50;CIPOS95=-132,50;CIEND95=-129,50;MATEID=23906_2;EVENT=23906;SU=8;PE=8;SR=0;ALG=PROD;AF=0.008198;NSAMP=138;MSQ=19.13;AN=16834;AC=138;NS=8438;AC_Hom=0;AC_Het=138;AC_Hemi=0;MAF=0.00817729;HWE=1;NFAM=138
16	86453231	29869_2	N	N[2:129098682[	956.71	LOW	SVTYPE=BND;POS=86453231;STRANDS=-+:5;IMPRECISE;CIPOS=-50,369;CIEND=-160,50;CIPOS95=-50,64;CIEND95=-44,44;MATEID=29869_1;EVENT=29869;SECONDARY;SU=5;PE=5;SR=0;ALG=PROD;AF=0.002911;NSAMP=49;MSQ=18.15;AN=16834;AC=49;NS=8438;AC_Hom=0;AC_Het=49;AC_Hemi=0;MAF=0.00290353;HWE=1;NFAM=48
16	86453331	23905_1	N	N]22:28121576]	112238	LOW	SVTYPE=BND;POS=86453331;STRANDS=++:358;IMPRECISE;CIPOS=-11,290;CIEND=-10,291;CIPOS95=-11,23;CIEND95=-10,15;MATEID=23905_2;EVENT=23905;SU=358;PE=358;SR=0;ALG=PROD;AF=0.1712;NSAMP=2882;MSQ=38.37;AN=16834;AC=2882;NS=8438;AC_Hom=0;AC_Het=2890;AC_Hemi=0;MAF=0.171249;HWE=0;NFAM=2642
16	86453364	3204_2	N	N[1:3177307[	132096	LOW	SVTYPE=BND;POS=86453364;STRANDS=-+:21;CIPOS=-49,48;CIEND=-49,48;CIPOS95=0,0;CIEND95=0,0;MATEID=3204_1;EVENT=3204;SECONDARY;SU=21;PE=2;SR=19;ALG=PROD;AF=0.2125;NSAMP=3577;MSQ=36.41;AN=16834;AC=3577;NS=8438;AC_Hom=0;AC_Het=3587;AC_Hemi=0;MAF=0.21255;HWE=0;NFAM=3204
16	86482992	301063_1	N	[16:86486080[N	1179.8	LOW	SVTYPE=BND;POS=86482992;STRANDS=--:77;CIPOS=-8,8;CIEND=-9,9;CIPOS95=0,0;CIEND95=0,0;MATEID=301063_2;EVENT=301063;SU=77;PE=24;SR=53;ALG=PROD;AF=0.000297;NSAMP=5;MSQ=235.91;AN=16834;AC=5;NS=8438;AC_Hom=0;AC_Het=5;AC_Hemi=0;MAF=0.000296279;HWE=1;NFAM=5
16	86483094	301064_1	N	N]16:86486074]	1302.1	LOW	SVTYPE=BND;POS=86483094;STRANDS=++:89;CIPOS=-4,4;CIEND=-7,7;CIPOS95=0,0;CIEND95=0,0;MATEID=301064_2;EVENT=301064;SU=89;PE=34;SR=55;ALG=PROD;AF=0.0003564;NSAMP=6;MSQ=217.02;AN=16834;AC=6;NS=8438;AC_Hom=0;AC_Het=6;AC_Hemi=0;MAF=0.000355534;HWE=1;NFAM=6
16	86483139	135403	N	<DEL>	2364.67	PASS	SVTYPE=DEL;POS=86483139;SVLEN=-624;END=86483763;STRANDS=+-:105;CIPOS=-8,6;CIEND=-10,7;CIPOS95=0,0;CIEND95=0,0;SU=105;PE=64;SR=41;ALG=PROD;AF=0.000297;NSAMP=5;MSQ=472.93;AN=16834;AC=5;NS=8438;AC_Hom=0;AC_Het=5;AC_Hemi=0;MAF=0.000296279;HWE=1;NFAM=5
16	86486074	301064_2	N	N]16:86483094]	1302.1	LOW	SVTYPE=BND;POS=86486074;STRANDS=++:89;CIPOS=-7,7;CIEND=-4,4;CIPOS95=0,0;CIEND95=0,0;MATEID=301064_1;EVENT=301064;SECONDARY;SU=89;PE=34;SR=55;ALG=PROD;AF=0.0003564;NSAMP=6;MSQ=217.02;AN=16834;AC=6;NS=8438;AC_Hom=0;AC_Het=6;AC_Hemi=0;MAF=0.000355534;HWE=1;NFAM=6
16	86486080	301063_2	N	[16:86482992[N	1179.8	LOW	SVTYPE=BND;POS=86486080;STRANDS=--:77;CIPOS=-9,9;CIEND=-8,8;CIPOS95=0,0;CIEND95=0,0;MATEID=301063_1;EVENT=301063;SECONDARY;SU=77;PE=24;SR=53;ALG=PROD;AF=0.000297;NSAMP=5;MSQ=235.91;AN=16834;AC=5;NS=8438;AC_Hom=0;AC_Het=5;AC_Hemi=0;MAF=0.000296279;HWE=1;NFAM=5
16	86497699	265357_1	N	]16:86498259]N	1.10376e+06	LOW	SVTYPE=BND;POS=86497699;STRANDS=-+:321;IMPRECISE;CIPOS=-19,48;CIEND=-24,24;CIPOS95=-2,2;CIEND95=-4,4;MATEID=265357_2;EVENT=265357;SU=321;PE=319;SR=2;ALG=PROD;AF=0.7305;NSAMP=8248;MSQ=133.41;RETAINED;AN=16834;AC=12297;NS=8438;AC_Hom=8124;AC_Het=4207;AC_Hemi=0;MAF=0.269317;HWE=0;NFAM=7237
16	86497766	60927_2	N	[6:3222521[N	442038	LOW	SVTYPE=BND;POS=86497766;STRANDS=--:43;IMPRECISE;CIPOS=-113,234;CIEND=-409,52;CIPOS95=-113,172;CIEND95=-313,52;MATEID=60927_1;EVENT=60927;SECONDARY;SU=43;PE=42;SR=1;ALG=SUM;AF=0.3105;NSAMP=5227;MSQ=84.2;RETAINED;AN=16834;AC=5227;NS=8438;AC_Hom=0;AC_Het=5239;AC_Hemi=0;MAF=0.310441;HWE=0;NFAM=4542
16	86497898	12907_2	N	[10:125014474[N	1975.66	LOW	SVTYPE=BND;POS=86497898;STRANDS=--:13;CIPOS=-29,28;CIEND=-29,28;CIPOS95=0,0;CIEND95=0,0;MATEID=12907_1;EVENT=12907;SECONDARY;SU=13;PE=0;SR=13;ALG=PROD;AF=0.005465;NSAMP=92;MSQ=19.98;AN=16834;AC=92;NS=8438;AC_Hom=0;AC_Het=92;AC_Hemi=0;MAF=0.00545153;HWE=1;NFAM=89
16	86497995	48252_2	N	]4:8799202]N	34558.7	LOW	SVTYPE=BND;POS=86497995;STRANDS=+-:5;IMPRECISE;CIPOS=-454,10;CIEND=-10,421;CIPOS95=-170,0;CIEND95=0,131;MATEID=48252_1;EVENT=48252;SECONDARY;SU=5;PE=5;SR=0;ALG=PROD;AF=0.07396;NSAMP=1245;MSQ=26.98;AN=16834;AC=1245;NS=8438;AC_Hom=0;AC_Het=1246;AC_Hemi=0;MAF=0.0738327;HWE=3.82906e-22;NFAM=1171
16	86498093	71162_2	N	N[8:142861032[	688388	LOW	SVTYPE=BND;POS=86498093;STRANDS=-+:4;IMPRECISE;CIPOS=-8,448;CIEND=-383,10;CIPOS95=0,145;CIEND95=-136,1;MATEID=71162_1;EVENT=71162;SECONDARY;SU=4;PE=4;SR=0;ALG=PROD;AF=0.4506;NSAMP=7586;MSQ=90.55;AN=16834;AC=7586;NS=8438;AC_Hom=0;AC_Het=7603;AC_Hemi=0;MAF=0.450521;HWE=0;NFAM=6725
16	86498146	135404_1	N	N[16:86498240[	89.64	LOW	SVTYPE=BND;POS=86498146;STRANDS=+-:8;CIPOS=-6,3;CIEND=-10,10;CIPOS95=0,0;CIEND95=0,0;MATEID=135404_2;EVENT=135404;SU=8;PE=0;SR=8;ALG=PROD;AF=5.94e-05;NSAMP=1;MSQ=89.6;AN=16834;AC=1;NS=8438;AC_Hom=0;AC_Het=1;AC_Hemi=0;MAF=5.92557e-05;HWE=1;NFAM=1
16	86498240	135404_2	N	]16:86498146]N	89.64	LOW	SVTYPE=BND;POS=86498146;STRANDS=+-:8;CIPOS=-10,10;CIEND=-6,3;CIPOS95=0,0;CIEND95=0,0;MATEID=135404_1;EVENT=135404;SECONDARY;SU=8;PE=0;SR=8;ALG=PROD;AF=5.94e-05;NSAMP=1;MSQ=89.6;AN=16834;AC=1;NS=8438;AC_Hom=0;AC_Het=1;AC_Hemi=0;MAF=5.92557e-05;HWE=1;NFAM=1
16	86498259	265357_2	N	N[16:86497699[	1.10376e+06	LOW	SVTYPE=BND;POS=86497699;STRANDS=-+:321;IMPRECISE;CIPOS=-24,24;CIEND=-19,48;CIPOS95=-4,4;CIEND95=-2,2;MATEID=265357_1;EVENT=265357;SECONDARY;SU=321;PE=319;SR=2;ALG=PROD;AF=0.7305;NSAMP=8248;MSQ=133.41;RETAINED;AN=16834;AC=12297;NS=8438;AC_Hom=8124;AC_Het=4207;AC_Hemi=0;MAF=0.269317;HWE=0;NFAM=7237
16	86531087	135405_1	N	N[16:86531232[	878.58	LOW	SVTYPE=BND;POS=86531087;STRANDS=+-:4;CIPOS=-9,8;CIEND=-9,8;CIPOS95=0,0;CIEND95=0,0;MATEID=135405_2;EVENT=135405;SU=4;PE=0;SR=4;ALG=PROD;AF=0.002733;NSAMP=46;MSQ=17.29;AN=16832;AC=46;NS=8437;AC_Hom=0;AC_Het=46;AC_Hemi=0;MAF=0.00272609;HWE=1;NFAM=44
16	86531232	135405_2	N	]16:86531087]N	878.58	LOW	SVTYPE=BND;POS=86531087;STRANDS=+-:4;CIPOS=-9,8;CIEND=-9,8;CIPOS95=0,0;CIEND95=0,0;MATEID=135405_1;EVENT=135405;SECONDARY;SU=4;PE=0;SR=4;ALG=PROD;AF=0.002733;NSAMP=46;MSQ=17.29;AN=16832;AC=46;NS=8437;AC_Hom=0;AC_Het=46;AC_Hemi=0;MAF=0.00272609;HWE=1;NFAM=44
16	86531236	135406_1	N	N[16:86531605[	10.52	LOW	SVTYPE=BND;POS=86531236;STRANDS=+-:4;CIPOS=-9,8;CIEND=-9,8;CIPOS95=0,0;CIEND95=0,0;MATEID=135406_2;EVENT=135406;SU=4;PE=0;SR=4;ALG=PROD;AF=5.94e-05;NSAMP=1;MSQ=9.36;AN=16834;AC=1;NS=8438;AC_Hom=0;AC_Het=1;AC_Hemi=0;MAF=5.92557e-05;HWE=1;NFAM=1
16	86531605	135406_2	N	]16:86531236]N	10.52	LOW	SVTYPE=BND;POS=86531236;STRANDS=+-:4;CIPOS=-9,8;CIEND=-9,8;CIPOS95=0,0;CIEND95=0,0;MATEID=135406_1;EVENT=135406;SECONDARY;SU=4;PE=0;SR=4;ALG=PROD;AF=5.94e-05;NSAMP=1;MSQ=9.36;AN=16834;AC=1;NS=8438;AC_Hom=0;AC_Het=1;AC_Hemi=0;MAF=5.92557e-05;HWE=1;NFAM=1
16	86544221	135407_1	N	N[16:86544586[	37.5	LOW	SVTYPE=BND;POS=86544221;STRANDS=+-:4;IMPRECISE;CIPOS=-7,8;CIEND=-9,8;CIPOS95=-1,3;CIEND95=0,0;MATEID=135407_2;EVENT=135407;SU=4;PE=0;SR=4;ALG=PROD;AF=5.94e-05;NSAMP=1;MSQ=35.88;AN=16834;AC=1;NS=8438;AC_Hom=0;AC_Het=1;AC_Hemi=0;MAF=5.92557e-05;HWE=1;NFAM=1
16	86544586	135407_2	N	]16:86544221]N	37.5	LOW	SVTYPE=BND;POS=86544221;STRANDS=+-:4;IMPRECISE;CIPOS=-9,8;CIEND=-7,8;CIPOS95=0,0;CIEND95=-1,3;MATEID=135407_1;EVENT=135407;SECONDARY;SU=4;PE=0;SR=4;ALG=PROD;AF=5.94e-05;NSAMP=1;MSQ=35.88;AN=16834;AC=1;NS=8438;AC_Hom=0;AC_Het=1;AC_Hemi=0;MAF=5.92557e-05;HWE=1;NFAM=1
16	86560368	23657_1	N	N[19:38075622[	850.75	LOW	SVTYPE=BND;POS=86560368;STRANDS=+-:4;IMPRECISE;CIPOS=-10,383;CIEND=-264,10;CIPOS95=0,133;CIEND95=-136,1;MATEID=23657_2;EVENT=23657;SU=4;PE=4;SR=0;ALG=PROD;AF=0.002079;NSAMP=35;MSQ=23.31;AN=16834;AC=35;NS=8438;AC_Hom=0;AC_Het=35;AC_Hemi=0;MAF=0.00207395;HWE=1;NFAM=34
16	86563158	135408_1	N	N[16:86563417[	15.3	LOW	SVTYPE=BND;POS=86563158;STRANDS=+-:4;CIPOS=-9,8;CIEND=-9,8;CIPOS95=0,0;CIEND95=0,0;MATEID=135408_2;EVENT=135408;SU=4;PE=0;SR=4;ALG=PROD;AF=5.94e-05;NSAMP=1;MSQ=4.68;AN=16834;AC=1;NS=8438;AC_Hom=0;AC_Het=2;AC_Hemi=0;MAF=0.000118511;HWE=1;NFAM=1
16	86563417	135408_2	N	]16:86563158]N	15.3	LOW	SVTYPE=BND;POS=86563158;STRANDS=+-:4;CIPOS=-9,8;CIEND=-9,8;CIPOS95=0,0;CIEND95=0,0;MATEID=135408_1;EVENT=135408;SECONDARY;SU=4;PE=0;SR=4;ALG=PROD;AF=5.94e-05;NSAMP=1;MSQ=4.68;AN=16834;AC=1;NS=8438;AC_Hom=0;AC_Het=2;AC_Hemi=0;MAF=0.000118511;HWE=1;NFAM=1
16	86587326	135409_1	N	N[16:86594236[	368.52	LOW	SVTYPE=BND;POS=86587326;STRANDS=+-:15;IMPRECISE;CIPOS=-7,10;CIEND=-8,2;CIPOS95=0,1;CIEND95=0,0;MATEID=135409_2;EVENT=135409;SU=15;PE=11;SR=4;ALG=PROD;AF=0.0001188;NSAMP=2;MSQ=179.99;AN=16834;AC=2;NS=8438;AC_Hom=0;AC_Het=2;AC_Hemi=0;MAF=0.000118511;HWE=1;NFAM=2
16	86594236	135409_2	N	]16:86587326]N	368.52	LOW	SVTYPE=BND;POS=86587326;STRANDS=+-:15;IMPRECISE;CIPOS=-8,2;CIEND=-7,10;CIPOS95=0,0;CIEND95=0,1;MATEID=135409_1;EVENT=135409;SECONDARY;SU=15;PE=11;SR=4;ALG=PROD;AF=0.0001188;NSAMP=2;MSQ=179.99;AN=16834;AC=2;NS=8438;AC_Hom=0;AC_Het=2;AC_Hemi=0;MAF=0.000118511;HWE=1;NFAM=2
16	86621159	60930_2	N	[6:161090083[N	51993.4	LOW	SVTYPE=BND;POS=86621159;STRANDS=--:16,++:5;IMPRECISE;CIPOS=-480,27;CIEND=-270,30;CIPOS95=-128,27;CIEND95=-58,30;MATEID=60930_1;EVENT=60930;SECONDARY;SU=21;PE=21;SR=0;ALG=PROD;AF=0.1138;NSAMP=1915;MSQ=26.43;AN=16834;AC=1915;NS=8438;AC_Hom=0;AC_Het=1916;AC_Hemi=0;MAF=0.113534;HWE=0;NFAM=1748
16	86621213	135410_1	N	N[16:86621332[	14.75	LOW	SVTYPE=BND;POS=86621213;STRANDS=+-:4;CIPOS=-9,8;CIEND=-9,8;CIPOS95=0,0;CIEND95=0,0;MATEID=135410_2;EVENT=135410;SU=4;PE=0;SR=4;ALG=PROD;AF=5.94e-05;NSAMP=1;MSQ=9.3;AN=16834;AC=1;NS=8438;AC_Hom=0;AC_Het=1;AC_Hemi=0;MAF=5.92557e-05;HWE=1;NFAM=1
16	86621323	265359_1	N	]16:86621668]N	25732.7	LOW	SVTYPE=BND;POS=86621323;STRANDS=-+:9;IMPRECISE;CIPOS=-287,204;CIEND=-30,778;CIPOS95=-167,167;CIEND95=-30,375;MATEID=265359_2;EVENT=265359;SU=9;PE=9;SR=0;ALG=SUM;AF=0.08037;NSAMP=1346;MSQ=17.92;RETAINED;AN=16834;AC=1353;NS=8438;AC_Hom=14;AC_Het=1346;AC_Hemi=0;MAF=0.0805878;HWE=2.55502e-17;NFAM=1248
16	86621332	135410_2	N	]16:86621213]N	14.75	LOW	SVTYPE=BND;POS=86621213;STRANDS=+-:4;CIPOS=-9,8;CIEND=-9,8;CIPOS95=0,0;CIEND95=0,0;MATEID=135410_1;EVENT=135410;SECONDARY;SU=4;PE=0;SR=4;ALG=PROD;AF=5.94e-05;NSAMP=1;MSQ=9.3;AN=16834;AC=1;NS=8438;AC_Hom=0;AC_Het=1;AC_Hemi=0;MAF=5.92557e-05;HWE=1;NFAM=1
16	86621536	17854_2	N	N[12:34389134[	92200.6	LOW	SVTYPE=BND;POS=86621536;STRANDS=-+:4;CIPOS=-9,8;CIEND=-9,8;CIPOS95=0,0;CIEND95=0,0;MATEID=17854_1;EVENT=17854;SECONDARY;SU=4;PE=0;SR=4;ALG=PROD;AF=0.1362;NSAMP=2293;MSQ=39.67;AN=16834;AC=2293;NS=8438;AC_Hom=0;AC_Het=2299;AC_Hemi=0;MAF=0.136229;HWE=0;NFAM=1986
16	86621668	265359_2	N	N[16:86621323[	25732.7	LOW	SVTYPE=BND;POS=86621323;STRANDS=-+:9;IMPRECISE;CIPOS=-30,778;CIEND=-287,204;CIPOS95=-30,375;CIEND95=-167,167;MATEID=265359_1;EVENT=265359;SECONDARY;SU=9;PE=9;SR=0;ALG=SUM;AF=0.08037;NSAMP=1346;MSQ=17.92;RETAINED;AN=16834;AC=1353;NS=8438;AC_Hom=14;AC_Het=1346;AC_Hemi=0;MAF=0.0805878;HWE=2.55502e-17;NFAM=1248
16	86622814	15531_2	N	N[11:5127029[	79.18	LOW	SVTYPE=BND;POS=86622814;STRANDS=-+:4;CIPOS=-9,8;CIEND=-9,8;CIPOS95=0,0;CIEND95=0,0;MATEID=15531_1;EVENT=15531;SECONDARY;SU=4;PE=0;SR=4;ALG=PROD;AF=0.0003564;NSAMP=6;MSQ=12.81;AN=16834;AC=6;NS=8438;AC_Hom=0;AC_Het=6;AC_Hemi=0;MAF=0.000355534;HWE=1;NFAM=6
16	86636952	265361_1	N	]16:86637483]N	4410.88	LOW	SVTYPE=BND;POS=86636952;STRANDS=-+:64;CIPOS=-5,5;CIEND=-6,4;CIPOS95=0,0;CIEND95=0,0;MATEID=265361_2;EVENT=265361;SU=64;PE=6;SR=58;ALG=PROD;AF=0.01182;NSAMP=199;MSQ=20.76;AN=16834;AC=199;NS=8438;AC_Hom=0;AC_Het=199;AC_Hemi=0;MAF=0.0117919;HWE=0.633148;NFAM=191
16	86637073	135411	N	<DEL>	1.71379e+06	PASS	SVTYPE=DEL;POS=86637073;SVLEN=-250;END=86637323;STRANDS=+-:3798;IMPRECISE;CIPOS=-290,513;CIEND=-444,308;CIPOS95=-117,117;CIEND95=-119,119;SU=3798;PE=3777;SR=21;ALG=SUM;AF=0.4749;NSAMP=7331;MSQ=232.89;RETAINED;AN=16834;AC=7995;NS=8438;AC_Hom=1338;AC_Het=6679;AC_Hemi=0;MAF=0.475053;HWE=0;NFAM=6439
16	86637483	265361_2	N	N[16:86636952[	4410.88	LOW	SVTYPE=BND;POS=86636952;STRANDS=-+:64;CIPOS=-6,4;CIEND=-5,5;CIPOS95=0,0;CIEND95=0,0;MATEID=265361_1;EVENT=265361;SECONDARY;SU=64;PE=6;SR=58;ALG=PROD;AF=0.01182;NSAMP=199;MSQ=20.76;AN=16834;AC=199;NS=8438;AC_Hom=0;AC_Het=199;AC_Hemi=0;MAF=0.0117919;HWE=0.633148;NFAM=191
16	86640200	23689_1	N	[19:54680846[N	203.33	LOW	SVTYPE=BND;POS=86640200;STRANDS=--:12;CIPOS=-29,28;CIEND=-29,28;CIPOS95=0,0;CIEND95=0,0;MATEID=23689_2;EVENT=23689;SU=12;PE=0;SR=12;ALG=PROD;AF=0.0004752;NSAMP=8;MSQ=24.64;AN=16834;AC=8;NS=8438;AC_Hom=0;AC_Het=8;AC_Hemi=0;MAF=0.000474046;HWE=1;NFAM=8
16	86640232	22357_2	N	N[15:90196974[	735.34	LOW	SVTYPE=BND;POS=86640232;STRANDS=-+:44;CIPOS=-5,4;CIEND=-5,4;CIPOS95=0,0;CIEND95=0,0;MATEID=22357_1;EVENT=22357;SECONDARY;SU=44;PE=0;SR=44;ALG=PROD;AF=0.001366;NSAMP=23;MSQ=30.56;AN=16834;AC=23;NS=8438;AC_Hom=0;AC_Het=23;AC_Hemi=0;MAF=0.00136288;HWE=1;NFAM=23
16	86647497	135417_1	N	N[16:86647780[	29.11	LOW	SVTYPE=BND;POS=86647497;STRANDS=+-:4;IMPRECISE;CIPOS=-8,10;CIEND=0,7;CIPOS95=0,2;CIEND95=0,7;MATEID=135417_2;EVENT=135417;SU=4;PE=0;SR=4;ALG=PROD;AF=0.0002376;NSAMP=4;MSQ=5.78;AN=16834;AC=4;NS=8438;AC_Hom=0;AC_Het=4;AC_Hemi=0;MAF=0.000237023;HWE=1;NFAM=4
16	86647780	135417_2	N	]16:86647497]N	29.11	LOW	SVTYPE=BND;POS=86647497;STRANDS=+-:4;IMPRECISE;CIPOS=0,7;CIEND=-8,10;CIPOS95=0,7;CIEND95=0,2;MATEID=135417_1;EVENT=135417;SECONDARY;SU=4;PE=0;SR=4;ALG=PROD;AF=0.0002376;NSAMP=4;MSQ=5.78;AN=16834;AC=4;NS=8438;AC_Hom=0;AC_Het=4;AC_Hemi=0;MAF=0.000237023;HWE=1;NFAM=4
16	86675216	265362	N	<DUP>	100.23	PASS	SVTYPE=DUP;POS=86675216;SVLEN=14255;END=86689471;STRANDS=-+:7;IMPRECISE;CIPOS=-10,10;CIEND=-8,10;CIPOS95=-1,0;CIEND95=-1,1;SU=7;PE=5;SR=2;ALG=PROD;AF=5.94e-05;NSAMP=1;MSQ=99.84;AN=16834;AC=1;NS=8438;AC_Hom=0;AC_Het=1;AC_Hemi=0;MAF=5.92557e-05;HWE=1;NFAM=1
16	86682484	135418	N	<DEL>	332.7	PASS	SVTYPE=DEL;POS=86682484;SVLEN=-2955;END=86685439;STRANDS=+-:15;CIPOS=-4,3;CIEND=-5,2;CIPOS95=0,0;CIEND95=0,0;SU=15;PE=7;SR=8;ALG=PROD;AF=5.94e-05;NSAMP=1;MSQ=332.7;AN=16834;AC=1;NS=8438;AC_Hom=0;AC_Het=1;AC_Hemi=0;MAF=5.92557e-05;HWE=1;NFAM=1
16	86688019	135419	N	<DEL>	656.45	PASS	SVTYPE=DEL;POS=86688019;SVLEN=-1117;END=86689136;STRANDS=+-:24;CIPOS=-3,3;CIEND=-4,1;CIPOS95=0,0;CIEND95=0,0;SU=24;PE=16;SR=8;ALG=PROD;AF=5.94e-05;NSAMP=1;MSQ=656.45;AN=16834;AC=1;NS=8438;AC_Hom=0;AC_Het=1;AC_Hemi=0;MAF=5.92557e-05;HWE=1;NFAM=1
16	86699022	60931_2	N	]6:123171448]N	50431.8	LOW	SVTYPE=BND;POS=86699022;STRANDS=+-:2779;IMPRECISE;CIPOS=-49,1;CIEND=-8,35;CIPOS95=0,0;CIEND95=-2,2;MATEID=60931_1;EVENT=60931;SECONDARY;SU=2779;PE=2777;SR=2;ALG=PROD;AF=0.03261;NSAMP=549;MSQ=91.49;AN=16834;AC=549;NS=8438;AC_Hom=0;AC_Het=550;AC_Hemi=0;MAF=0.0325907;HWE=0.000181445;NFAM=481
16	86707067	135421_1	N	N[16:86707394[	66.11	LOW	SVTYPE=BND;POS=86707067;STRANDS=+-:6;CIPOS=-6,5;CIEND=-6,5;CIPOS95=0,0;CIEND95=0,0;MATEID=135421_2;EVENT=135421;SU=6;PE=0;SR=6;ALG=PROD;AF=0.0001188;NSAMP=2;MSQ=29.91;AN=16834;AC=2;NS=8438;AC_Hom=0;AC_Het=2;AC_Hemi=0;MAF=0.000118511;HWE=1;NFAM=2
16	86707394	135421_2	N	]16:86707067]N	66.11	LOW	SVTYPE=BND;POS=86707067;STRANDS=+-:6;CIPOS=-6,5;CIEND=-6,5;CIPOS95=0,0;CIEND95=0,0;MATEID=135421_1;EVENT=135421;SECONDARY;SU=6;PE=0;SR=6;ALG=PROD;AF=0.0001188;NSAMP=2;MSQ=29.91;AN=16834;AC=2;NS=8438;AC_Hom=0;AC_Het=2;AC_Hemi=0;MAF=0.000118511;HWE=1;NFAM=2
16	86707468	135422_1	N	N[16:86707785[	56.08	LOW	SVTYPE=BND;POS=86707468;STRANDS=+-:4;CIPOS=-9,8;CIEND=-9,8;CIPOS95=0,0;CIEND95=0,0;MATEID=135422_2;EVENT=135422;SU=4;PE=0;SR=4;ALG=PROD;AF=0.0001188;NSAMP=2;MSQ=24.73;AN=16834;AC=2;NS=8438;AC_Hom=0;AC_Het=2;AC_Hemi=0;MAF=0.000118511;HWE=1;NFAM=2
16	86707785	135422_2	N	]16:86707468]N	56.08	LOW	SVTYPE=BND;POS=86707468;STRANDS=+-:4;CIPOS=-9,8;CIEND=-9,8;CIPOS95=0,0;CIEND95=0,0;MATEID=135422_1;EVENT=135422;SECONDARY;SU=4;PE=0;SR=4;ALG=PROD;AF=0.0001188;NSAMP=2;MSQ=24.73;AN=16834;AC=2;NS=8438;AC_Hom=0;AC_Het=2;AC_Hemi=0;MAF=0.000118511;HWE=1;NFAM=2
16	86714433	135423_1	N	N[16:86714753[	72.94	LOW	SVTYPE=BND;POS=86714433;STRANDS=+-:5;CIPOS=-10,10;CIEND=-10,10;CIPOS95=0,0;CIEND95=0,0;MATEID=135423_2;EVENT=135423;SU=5;PE=0;SR=5;ALG=PROD;AF=0.0001782;NSAMP=3;MSQ=23.62;AN=16834;AC=3;NS=8438;AC_Hom=0;AC_Het=3;AC_Hemi=0;MAF=0.000177767;HWE=1;NFAM=3
16	86714753	135423_2	N	]16:86714433]N	72.94	LOW	SVTYPE=BND;POS=86714433;STRANDS=+-:5;CIPOS=-10,10;CIEND=-10,10;CIPOS95=0,0;CIEND95=0,0;MATEID=135423_1;EVENT=135423;SECONDARY;SU=5;PE=0;SR=5;ALG=PROD;AF=0.0001782;NSAMP=3;MSQ=23.62;AN=16834;AC=3;NS=8438;AC_Hom=0;AC_Het=3;AC_Hemi=0;MAF=0.000177767;HWE=1;NFAM=3
16	86716832	265363_1	N	]16:88126124]N	1527.04	LOW	SVTYPE=BND;POS=86716832;STRANDS=-+:16;CIPOS=-9,8;CIEND=-9,8;CIPOS95=0,0;CIEND95=0,0;MATEID=265363_2;EVENT=265363;SU=16;PE=0;SR=16;ALG=PROD;AF=0.006475;NSAMP=109;MSQ=12.46;AN=16834;AC=109;NS=8438;AC_Hom=0;AC_Het=109;AC_Hemi=0;MAF=0.00645888;HWE=1;NFAM=106
16	86717773	135424_1	N	N[16:86717879[	14.99	LOW	SVTYPE=BND;POS=86717773;STRANDS=+-:4;CIPOS=-9,8;CIEND=-9,8;CIPOS95=0,0;CIEND95=0,0;MATEID=135424_2;EVENT=135424;SU=4;PE=0;SR=4;ALG=PROD;AF=5.94e-05;NSAMP=1;MSQ=14.98;AN=16834;AC=1;NS=8438;AC_Hom=0;AC_Het=1;AC_Hemi=0;MAF=5.92557e-05;HWE=1;NFAM=1
16	86717879	135424_2	N	]16:86717773]N	14.99	LOW	SVTYPE=BND;POS=86717773;STRANDS=+-:4;CIPOS=-9,8;CIEND=-9,8;CIPOS95=0,0;CIEND95=0,0;MATEID=135424_1;EVENT=135424;SECONDARY;SU=4;PE=0;SR=4;ALG=PROD;AF=5.94e-05;NSAMP=1;MSQ=14.98;AN=16834;AC=1;NS=8438;AC_Hom=0;AC_Het=1;AC_Hemi=0;MAF=5.92557e-05;HWE=1;NFAM=1
16	86718048	12908_2	N	]10:98978743]N	84.62	LOW	SVTYPE=BND;POS=86718048;STRANDS=+-:4;IMPRECISE;CIPOS=-10,9;CIEND=-7,10;CIPOS95=-3,3;CIEND95=-3,3;MATEID=12908_1;EVENT=12908;SECONDARY;SU=4;PE=3;SR=1;ALG=PROD;AF=0.0003564;NSAMP=6;MSQ=11.67;AN=16834;AC=6;NS=8438;AC_Hom=0;AC_Het=6;AC_Hemi=0;MAF=0.000355534;HWE=1;NFAM=6
16	86718048	40621_2	N	[3:59972225[N	6917.67	LOW	SVTYPE=BND;POS=86718048;STRANDS=--:210;IMPRECISE;CIPOS=-10,9;CIEND=-10,3;CIPOS95=0,0;CIEND95=-1,1;MATEID=40621_1;EVENT=40621;SECONDARY;SU=210;PE=201;SR=9;ALG=PROD;AF=0.01426;NSAMP=240;MSQ=27.94;AN=16834;AC=240;NS=8438;AC_Hom=0;AC_Het=241;AC_Hemi=0;MAF=0.0142806;HWE=0.421068;NFAM=229
16	86718059	40622_2	N	N]3:59972336]	4016.49	LOW	SVTYPE=BND;POS=86718059;STRANDS=++:25;IMPRECISE;CIPOS=-50,234;CIEND=-57,517;CIPOS95=-30,30;CIEND95=-57,117;MATEID=40622_1;EVENT=40622;SECONDARY;SU=25;PE=25;SR=0;ALG=PROD;AF=0.01343;NSAMP=209;MSQ=18;AN=16832;AC=226;NS=8437;AC_Hom=34;AC_Het=195;AC_Hemi=0;MAF=0.0135712;HWE=1.33536e-13;NFAM=205
16	86718063	3205_2	N	N[1:61800270[	3516.87	LOW	SVTYPE=BND;POS=86718063;STRANDS=-+:5;CIPOS=-10,10;CIEND=-10,10;CIPOS95=0,0;CIEND95=0,0;MATEID=3205_1;EVENT=3205;SECONDARY;SU=5;PE=0;SR=5;ALG=PROD;AF=0.01081;NSAMP=175;MSQ=19.2;AN=16834;AC=182;NS=8438;AC_Hom=14;AC_Het=168;AC_Hemi=0;MAF=0.0107845;HWE=5.03519e-05;NFAM=173
16	86720074	135425_1	N	N[16:86720383[	346.91	LOW	SVTYPE=BND;POS=86720074;STRANDS=+-:4;IMPRECISE;CIPOS=-10,308;CIEND=-295,10;CIPOS95=-2,99;CIEND95=-92,2;MATEID=135425_2;EVENT=135425;SU=4;PE=4;SR=0;ALG=PROD;AF=0.0004752;NSAMP=8;MSQ=40.22;AN=16834;AC=8;NS=8438;AC_Hom=0;AC_Het=8;AC_Hemi=0;MAF=0.000474046;HWE=1;NFAM=8
16	86720383	135425_2	N	]16:86720074]N	346.91	LOW	SVTYPE=BND;POS=86720074;STRANDS=+-:4;IMPRECISE;CIPOS=-295,10;CIEND=-10,308;CIPOS95=-92,2;CIEND95=-2,99;MATEID=135425_1;EVENT=135425;SECONDARY;SU=4;PE=4;SR=0;ALG=PROD;AF=0.0004752;NSAMP=8;MSQ=40.22;AN=16834;AC=8;NS=8438;AC_Hom=0;AC_Het=8;AC_Hemi=0;MAF=0.000474046;HWE=1;NFAM=8
16	86724025	131119_2	N	]16:10362347]N	21868.4	LOW	SVTYPE=BND;POS=10362347;STRANDS=+-:4;CIPOS=-9,8;CIEND=-9,8;CIPOS95=0,0;CIEND95=0,0;MATEID=131119_1;EVENT=131119;SECONDARY;SU=4;PE=0;SR=4;ALG=PROD;AF=0.04711;NSAMP=793;MSQ=26.87;AN=16834;AC=793;NS=8438;AC_Hom=0;AC_Het=793;AC_Hemi=0;MAF=0.0469898;HWE=6.00629e-09;NFAM=781
16	86736734	23954_1	N	]22:49352690]N	6865.32	LOW	SVTYPE=BND;POS=86736734;STRANDS=-+:4;CIPOS=-9,8;CIEND=-9,8;CIPOS95=0,0;CIEND95=0,0;MATEID=23954_2;EVENT=23954;SU=4;PE=0;SR=4;ALG=PROD;AF=0.02447;NSAMP=405;MSQ=15.53;AN=16834;AC=412;NS=8438;AC_Hom=14;AC_Het=400;AC_Hemi=0;MAF=0.0245319;HWE=0.357136;NFAM=385
16	86736742	135426_1	N	N[16:86737023[	3780.69	LOW	SVTYPE=BND;POS=86736742;STRANDS=+-:24;CIPOS=-9,8;CIEND=-14,3;CIPOS95=0,0;CIEND95=0,0;MATEID=135426_2;EVENT=135426;SU=24;PE=0;SR=24;ALG=PROD;AF=0.009802;NSAMP=160;MSQ=22.34;RETAINED;AN=16834;AC=165;NS=8438;AC_Hom=10;AC_Het=156;AC_Hemi=0;MAF=0.00983645;HWE=0.00126437;NFAM=151
16	86737023	135426_2	N	]16:86736742]N	3780.69	LOW	SVTYPE=BND;POS=86736742;STRANDS=+-:24;CIPOS=-14,3;CIEND=-9,8;CIPOS95=0,0;CIEND95=0,0;MATEID=135426_1;EVENT=135426;SECONDARY;SU=24;PE=0;SR=24;ALG=PROD;AF=0.009802;NSAMP=160;MSQ=22.34;RETAINED;AN=16834;AC=165;NS=8438;AC_Hom=10;AC_Het=156;AC_Hemi=0;MAF=0.00983645;HWE=0.00126437;NFAM=151
16	86740603	135428	N	<DEL>	131.62	PASS	SVTYPE=DEL;POS=86740603;SVLEN=-27394;END=86767997;STRANDS=+-:9;CIPOS=-9,10;CIEND=-9,5;CIPOS95=0,0;CIEND95=0,0;SU=9;PE=5;SR=4;ALG=PROD;AF=5.94e-05;NSAMP=1;MSQ=131.62;AN=16834;AC=1;NS=8438;AC_Hom=0;AC_Het=1;AC_Hemi=0;MAF=5.92557e-05;HWE=1;NFAM=1
16	86742696	19773_2	N	N[13:106148115[	110.46	LOW	SVTYPE=BND;POS=86742696;STRANDS=-+:4;CIPOS=-9,8;CIEND=-9,8;CIPOS95=0,0;CIEND95=0,0;MATEID=19773_1;EVENT=19773;SECONDARY;SU=4;PE=0;SR=4;ALG=PROD;AF=0.0004158;NSAMP=7;MSQ=13.3;AN=16834;AC=7;NS=8438;AC_Hom=0;AC_Het=7;AC_Hemi=0;MAF=0.00041479;HWE=1;NFAM=7
16	86754200	135429	N	<DEL>	473.6	PASS	SVTYPE=DEL;POS=86754200;SVLEN=-5055;END=86759255;STRANDS=+-:21;CIPOS=-3,2;CIEND=-3,1;CIPOS95=0,0;CIEND95=0,0;SU=21;PE=12;SR=9;ALG=PROD;AF=5.94e-05;NSAMP=1;MSQ=473.6;AN=16834;AC=1;NS=8438;AC_Hom=0;AC_Het=1;AC_Hemi=0;MAF=5.92557e-05;HWE=1;NFAM=1
16	86756986	22358_2	N	N[15:97513371[	67.69	LOW	SVTYPE=BND;POS=86756986;STRANDS=-+:4;IMPRECISE;CIPOS=-8,10;CIEND=-9,8;CIPOS95=0,2;CIEND95=0,0;MATEID=22358_1;EVENT=22358;SECONDARY;SU=4;PE=0;SR=4;ALG=PROD;AF=0.0001782;NSAMP=3;MSQ=19.92;AN=16834;AC=3;NS=8438;AC_Hom=0;AC_Het=3;AC_Hemi=0;MAF=0.000177767;HWE=1;NFAM=3
16	86766051	12909_2	N	N]10:81240264]	21778.8	LOW	SVTYPE=BND;POS=86766051;STRANDS=++:16;CIPOS=-9,8;CIEND=-9,8;CIPOS95=0,0;CIEND95=0,0;MATEID=12909_1;EVENT=12909;SECONDARY;SU=16;PE=0;SR=16;ALG=PROD;AF=0.03493;NSAMP=588;MSQ=36.42;AN=16834;AC=588;NS=8438;AC_Hom=0;AC_Het=589;AC_Hemi=0;MAF=0.0349016;HWE=5.65797e-05;NFAM=541
16	86766051	15532_2	N	N]11:84902239]	24410.9	LOW	SVTYPE=BND;POS=86766051;STRANDS=++:12;CIPOS=-29,28;CIEND=-29,28;CIPOS95=0,0;CIEND95=0,0;MATEID=15532_1;EVENT=15532;SECONDARY;SU=12;PE=0;SR=12;ALG=PROD;AF=0.03754;NSAMP=632;MSQ=38.03;AN=16834;AC=632;NS=8438;AC_Hom=0;AC_Het=633;AC_Hemi=0;MAF=0.0375089;HWE=6.83214e-06;NFAM=578
16	86766051	17679_2	N	N]12:115263686]	45549.9	LOW	SVTYPE=BND;POS=86766051;STRANDS=++:231;CIPOS=-6,6;CIEND=-6,6;CIPOS95=0,0;CIEND95=0,0;MATEID=17679_1;EVENT=17679;SECONDARY;SU=231;PE=0;SR=231;ALG=PROD;AF=0.06018;NSAMP=1013;MSQ=44.49;AN=16834;AC=1013;NS=8438;AC_Hom=0;AC_Het=1016;AC_Hemi=0;MAF=0.0602038;HWE=1.10612e-14;NFAM=919
16	86766051	21135_2	N	N]14:50311483]	34056.5	LOW	SVTYPE=BND;POS=86766051;STRANDS=++:48;CIPOS=-9,8;CIEND=-9,8;CIPOS95=0,0;CIEND95=0,0;MATEID=21135_1;EVENT=21135;SECONDARY;SU=48;PE=0;SR=48;ALG=PROD;AF=0.04764;NSAMP=801;MSQ=41.99;AN=16834;AC=802;NS=8438;AC_Hom=2;AC_Het=800;AC_Hemi=0;MAF=0.0475231;HWE=9.26949e-08;NFAM=720
16	86772116	135430_1	N	N[16:86772212[	5487.55	PASS	SVTYPE=BND;POS=86772116;STRANDS=+-:16;IMPRECISE;CIPOS=-10,95;CIEND=-68,10;CIPOS95=-2,29;CIEND95=-34,2;MATEID=135430_2;EVENT=135430;SU=16;PE=16;SR=0;ALG=PROD;AF=0.0005941;NSAMP=9;MSQ=609.19;AN=16832;AC=10;NS=8437;AC_Hom=2;AC_Het=8;AC_Hemi=0;MAF=0.000592628;HWE=0.00266477;NFAM=9
16	86772212	135430_2	N	]16:86772116]N	5487.55	PASS	SVTYPE=BND;POS=86772116;STRANDS=+-:16;IMPRECISE;CIPOS=-68,10;CIEND=-10,95;CIPOS95=-34,2;CIEND95=-2,29;MATEID=135430_1;EVENT=135430;SECONDARY;SU=16;PE=16;SR=0;ALG=PROD;AF=0.0005941;NSAMP=9;MSQ=609.19;AN=16832;AC=10;NS=8437;AC_Hom=2;AC_Het=8;AC_Hemi=0;MAF=0.000592628;HWE=0.00266477;NFAM=9
16	86775995	135431_1	N	N[16:86781146[	1535.03	LOW	SVTYPE=BND;POS=86775995;STRANDS=+-:40;IMPRECISE;CIPOS=-44,463;CIEND=-214,50;CIPOS95=-44,69;CIEND95=-24,24;MATEID=135431_2;EVENT=135431;SU=40;PE=40;SR=0;ALG=PROD;AF=0.001604;NSAMP=27;MSQ=56.64;AN=16834;AC=27;NS=8438;AC_Hom=0;AC_Het=27;AC_Hemi=0;MAF=0.00159991;HWE=1;NFAM=25
16	86776140	48253_2	N	N]4:157526626]	4.64	LOW	SVTYPE=BND;POS=86776140;STRANDS=++:4;IMPRECISE;CIPOS=-10,388;CIEND=-10,460;CIPOS95=-1,119;CIEND95=-1,178;MATEID=48253_1;EVENT=48253;SECONDARY;SU=4;PE=4;SR=0;ALG=PROD;AF=5.94e-05;NSAMP=1;MSQ=4.64;AN=16834;AC=1;NS=8438;AC_Hom=0;AC_Het=1;AC_Hemi=0;MAF=5.92557e-05;HWE=1;NFAM=1
16	86776460	40623_2	N	]3:46288583]N	95.75	LOW	SVTYPE=BND;POS=86776460;STRANDS=+-:5;IMPRECISE;CIPOS=-269,10;CIEND=-10,445;CIPOS95=-139,1;CIEND95=-1,147;MATEID=40623_1;EVENT=40623;SECONDARY;SU=5;PE=5;SR=0;ALG=PROD;AF=0.0001188;NSAMP=2;MSQ=47.75;AN=16834;AC=2;NS=8438;AC_Hom=0;AC_Het=2;AC_Hemi=0;MAF=0.000118511;HWE=1;NFAM=2
16	86777498	23696_1	N	]19:55408085]N	107.76	LOW	SVTYPE=BND;POS=86777498;STRANDS=-+:4;IMPRECISE;CIPOS=-388,10;CIEND=-10,396;CIPOS95=-155,1;CIEND95=-2,106;MATEID=23696_2;EVENT=23696;SU=4;PE=4;SR=0;ALG=PROD;AF=0.0001782;NSAMP=3;MSQ=35.21;AN=16834;AC=3;NS=8438;AC_Hom=0;AC_Het=3;AC_Hemi=0;MAF=0.000177767;HWE=1;NFAM=3
16	86779726	135432	N	<DEL>	239.71	PASS	SVTYPE=DEL;POS=86779726;SVLEN=-623;END=86780349;STRANDS=+-:9;IMPRECISE;CIPOS=-6,10;CIEND=-10,10;CIPOS95=-1,1;CIEND95=-1,1;SU=9;PE=7;SR=2;ALG=PROD;AF=5.94e-05;NSAMP=1;MSQ=239.71;AN=16834;AC=1;NS=8438;AC_Hom=0;AC_Het=1;AC_Hemi=0;MAF=5.92557e-05;HWE=1;NFAM=1
16	86781146	135431_2	N	]16:86775995]N	1535.03	LOW	SVTYPE=BND;POS=86775995;STRANDS=+-:40;IMPRECISE;CIPOS=-214,50;CIEND=-44,463;CIPOS95=-24,24;CIEND95=-44,69;MATEID=135431_1;EVENT=135431;SECONDARY;SU=40;PE=40;SR=0;ALG=PROD;AF=0.001604;NSAMP=27;MSQ=56.64;AN=16834;AC=27;NS=8438;AC_Hom=0;AC_Het=27;AC_Hemi=0;MAF=0.00159991;HWE=1;NFAM=25
16	86811263	23829_1	N	[21:20416226[N	31487.9	LOW	SVTYPE=BND;POS=86811263;STRANDS=--:9;CIPOS=-29,28;CIEND=-29,28;CIPOS95=0,0;CIEND95=0,0;MATEID=23829_2;EVENT=23829;SU=9;PE=0;SR=9;ALG=PROD;AF=0.05144;NSAMP=866;MSQ=35.75;AN=16834;AC=866;NS=8438;AC_Hom=0;AC_Het=869;AC_Hemi=0;MAF=0.0514932;HWE=8.83517e-11;NFAM=844
16	86811263	24252_1	N	[X:95693532[N	44462.9	LOW	SVTYPE=BND;POS=86811263;STRANDS=--:6;CIPOS=-6,5;CIEND=-6,5;CIPOS95=0,0;CIEND95=0,0;MATEID=24252_2;EVENT=24252;SU=6;PE=0;SR=6;ALG=PROD;AF=0.07022;NSAMP=1166;MSQ=37.53;AN=16834;AC=1182;NS=8438;AC_Hom=32;AC_Het=1154;AC_Hemi=0;MAF=0.0702773;HWE=2.5215e-06;NFAM=1130
16	86811263	29871_2	N	[2:70731615[N	25.63	LOW	SVTYPE=BND;POS=86811263;STRANDS=--:18;CIPOS=-10,10;CIEND=-10,10;CIPOS95=0,0;CIEND95=0,0;MATEID=29871_1;EVENT=29871;SECONDARY;SU=18;PE=0;SR=18;ALG=PROD;AF=0.0001188;NSAMP=2;MSQ=12.52;AN=16834;AC=2;NS=8438;AC_Hom=0;AC_Het=2;AC_Hemi=0;MAF=0.000118511;HWE=1;NFAM=2
16	86811276	19774_2	N	N]13:79178723]	3892.52	LOW	SVTYPE=BND;POS=86811276;STRANDS=++:4;CIPOS=-9,8;CIEND=-9,8;CIPOS95=0,0;CIEND95=0,0;MATEID=19774_1;EVENT=19774;SECONDARY;SU=4;PE=0;SR=4;ALG=PROD;AF=0.007722;NSAMP=130;MSQ=29.08;AN=16834;AC=130;NS=8438;AC_Hom=0;AC_Het=130;AC_Hemi=0;MAF=0.00770325;HWE=1;NFAM=126
16	86819096	135433	N	<DEL>	1750.11	PASS	SVTYPE=DEL;POS=86819096;SVLEN=-1090;END=86820186;STRANDS=+-:82;CIPOS=-27,10;CIEND=-30,30;CIPOS95=0,0;CIEND95=0,0;SU=82;PE=44;SR=38;ALG=PROD;AF=0.000297;NSAMP=5;MSQ=350.02;AN=16834;AC=5;NS=8438;AC_Hom=0;AC_Het=5;AC_Hemi=0;MAF=0.000296279;HWE=1;NFAM=5
16	86839103	135434_1	N	N[16:86839296[	511.39	LOW	SVTYPE=BND;POS=86839103;STRANDS=+-:4;IMPRECISE;CIPOS=-10,181;CIEND=-156,10;CIPOS95=-3,46;CIEND95=-65,2;MATEID=135434_2;EVENT=135434;SU=4;PE=4;SR=0;ALG=PROD;AF=0.001485;NSAMP=25;MSQ=18.38;AN=16834;AC=25;NS=8438;AC_Hom=0;AC_Het=25;AC_Hemi=0;MAF=0.00148139;HWE=1;NFAM=25
16	86839296	135434_2	N	]16:86839103]N	511.39	LOW	SVTYPE=BND;POS=86839103;STRANDS=+-:4;IMPRECISE;CIPOS=-156,10;CIEND=-10,181;CIPOS95=-65,2;CIEND95=-3,46;MATEID=135434_1;EVENT=135434;SECONDARY;SU=4;PE=4;SR=0;ALG=PROD;AF=0.001485;NSAMP=25;MSQ=18.38;AN=16834;AC=25;NS=8438;AC_Hom=0;AC_Het=25;AC_Hemi=0;MAF=0.00148139;HWE=1;NFAM=25
16	86860258	55146_2	N	]5:75468917]N	341.83	LOW	SVTYPE=BND;POS=86860258;STRANDS=+-:13;IMPRECISE;CIPOS=-202,44;CIEND=-29,496;CIPOS95=-46,44;CIEND95=-29,114;MATEID=55146_1;EVENT=55146;SECONDARY;SU=13;PE=13;SR=0;ALG=PROD;AF=0.0004158;NSAMP=7;MSQ=42.43;AN=16834;AC=7;NS=8438;AC_Hom=0;AC_Het=8;AC_Hemi=0;MAF=0.000474046;HWE=1;NFAM=6
16	86874063	135435	N	<DEL>	773.37	PASS	SVTYPE=DEL;POS=86874063;SVLEN=-402;END=86874465;STRANDS=+-:29;CIPOS=-2,1;CIEND=-10,10;CIPOS95=0,0;CIEND95=0,0;SU=29;PE=15;SR=14;ALG=PROD;AF=5.94e-05;NSAMP=1;MSQ=773.36;AN=16834;AC=1;NS=8438;AC_Hom=0;AC_Het=1;AC_Hemi=0;MAF=5.92557e-05;HWE=1;NFAM=1
16	86877442	135436_1	N	N[16:86877590[	6.75	LOW	SVTYPE=BND;POS=86877442;STRANDS=+-:5;CIPOS=-10,10;CIEND=-10,10;CIPOS95=0,0;CIEND95=0,0;MATEID=135436_2;EVENT=135436;SU=5;PE=0;SR=5;ALG=PROD;AF=5.94e-05;NSAMP=1;MSQ=6.73;AN=16834;AC=1;NS=8438;AC_Hom=0;AC_Het=1;AC_Hemi=0;MAF=5.92557e-05;HWE=1;NFAM=1
16	86877590	135436_2	N	]16:86877442]N	6.75	LOW	SVTYPE=BND;POS=86877442;STRANDS=+-:5;CIPOS=-10,10;CIEND=-10,10;CIPOS95=0,0;CIEND95=0,0;MATEID=135436_1;EVENT=135436;SECONDARY;SU=5;PE=0;SR=5;ALG=PROD;AF=5.94e-05;NSAMP=1;MSQ=6.73;AN=16834;AC=1;NS=8438;AC_Hom=0;AC_Het=1;AC_Hemi=0;MAF=5.92557e-05;HWE=1;NFAM=1
16	86878950	265366	N	<DUP>	459809	PASS	SVTYPE=DUP;POS=86878950;SVLEN=566;END=86879516;STRANDS=-+:90;IMPRECISE;CIPOS=-20,36;CIEND=-48,49;CIPOS95=-1,1;CIEND95=-2,2;SU=90;PE=87;SR=3;ALG=PROD;AF=0.3803;NSAMP=4782;MSQ=95.69;RETAINED;AN=16834;AC=6402;NS=8438;AC_Hom=3244;AC_Het=3171;AC_Hemi=0;MAF=0.380126;HWE=0;NFAM=4302
16	86879369	135437_1	N	N[16:86879792[	788.09	LOW	SVTYPE=BND;POS=86879369;STRANDS=+-:6;IMPRECISE;CIPOS=-10,334;CIEND=-133,10;CIPOS95=-2,87;CIEND95=-50,3;MATEID=135437_2;EVENT=135437;SU=6;PE=6;SR=0;ALG=PROD;AF=0.001901;NSAMP=32;MSQ=23.13;AN=16834;AC=32;NS=8438;AC_Hom=0;AC_Het=32;AC_Hemi=0;MAF=0.00189618;HWE=1;NFAM=32
16	86879792	135437_2	N	]16:86879369]N	788.09	LOW	SVTYPE=BND;POS=86879369;STRANDS=+-:6;IMPRECISE;CIPOS=-133,10;CIEND=-10,334;CIPOS95=-50,3;CIEND95=-2,87;MATEID=135437_1;EVENT=135437;SECONDARY;SU=6;PE=6;SR=0;ALG=PROD;AF=0.001901;NSAMP=32;MSQ=23.13;AN=16834;AC=32;NS=8438;AC_Hom=0;AC_Het=32;AC_Hemi=0;MAF=0.00189618;HWE=1;NFAM=32
16	86894733	135439_1	N	N[16:86895104[	11294	LOW	SVTYPE=BND;POS=86894733;STRANDS=+-:26;IMPRECISE;CIPOS=-51,424;CIEND=-300,163;CIPOS95=-51,187;CIEND95=-102,102;MATEID=135439_2;EVENT=135439;SU=26;PE=26;SR=0;ALG=SUM;AF=0.01556;NSAMP=262;MSQ=42.7;RETAINED;AN=16834;AC=262;NS=8438;AC_Hom=0;AC_Het=262;AC_Hemi=0;MAF=0.015525;HWE=0.272513;NFAM=260
16	86894985	12910_2	N	N[10:12455486[	3311.11	LOW	SVTYPE=BND;POS=86894985;STRANDS=-+:30;CIPOS=-9,8;CIEND=-9,8;CIPOS95=0,0;CIEND95=0,0;MATEID=12910_1;EVENT=12910;SECONDARY;SU=30;PE=0;SR=30;ALG=PROD;AF=0.007544;NSAMP=127;MSQ=25.21;AN=16834;AC=127;NS=8438;AC_Hom=0;AC_Het=127;AC_Hemi=0;MAF=0.00752548;HWE=1;NFAM=127
16	86895104	135439_2	N	]16:86894733]N	11294	LOW	SVTYPE=BND;POS=86894733;STRANDS=+-:26;IMPRECISE;CIPOS=-300,163;CIEND=-51,424;CIPOS95=-102,102;CIEND95=-51,187;MATEID=135439_1;EVENT=135439;SECONDARY;SU=26;PE=26;SR=0;ALG=SUM;AF=0.01556;NSAMP=262;MSQ=42.7;RETAINED;AN=16834;AC=262;NS=8438;AC_Hom=0;AC_Het=262;AC_Hemi=0;MAF=0.015525;HWE=0.272513;NFAM=260
16	86895600	135440_1	N	N[16:86895828[	348.13	LOW	SVTYPE=BND;POS=86895600;STRANDS=+-:6;CIPOS=-6,5;CIEND=-6,5;CIPOS95=0,0;CIEND95=0,0;MATEID=135440_2;EVENT=135440;SU=6;PE=0;SR=6;ALG=PROD;AF=0.0002376;NSAMP=4;MSQ=84.96;AN=16834;AC=4;NS=8438;AC_Hom=0;AC_Het=4;AC_Hemi=0;MAF=0.000237023;HWE=1;NFAM=4
16	86895659	66359_2	N	[7:47402629[N	764576	LOW	SVTYPE=BND;POS=86895659;STRANDS=--:4;CIPOS=-9,8;CIEND=-9,8;CIPOS95=0,0;CIEND95=0,0;MATEID=66359_1;EVENT=66359;SECONDARY;SU=4;PE=0;SR=4;ALG=PROD;AF=0.4141;NSAMP=6971;MSQ=109.35;AN=16834;AC=6971;NS=8438;AC_Hom=0;AC_Het=6990;AC_Hemi=0;MAF=0.414198;HWE=0;NFAM=6102
16	86895828	135440_2	N	]16:86895600]N	348.13	LOW	SVTYPE=BND;POS=86895600;STRANDS=+-:6;CIPOS=-6,5;CIEND=-6,5;CIPOS95=0,0;CIEND95=0,0;MATEID=135440_1;EVENT=135440;SECONDARY;SU=6;PE=0;SR=6;ALG=PROD;AF=0.0002376;NSAMP=4;MSQ=84.96;AN=16834;AC=4;NS=8438;AC_Hom=0;AC_Het=4;AC_Hemi=0;MAF=0.000237023;HWE=1;NFAM=4
16	86915797	135442	N	<DEL>	36896.7	PASS	SVTYPE=DEL;POS=86915797;SVLEN=-4613;END=86920410;STRANDS=+-:1673;CIPOS=-1,0;CIEND=-1,0;CIPOS95=0,0;CIEND95=0,0;SU=1673;PE=886;SR=787;ALG=PROD;AF=0.005346;NSAMP=88;MSQ=419.28;AN=16834;AC=90;NS=8438;AC_Hom=4;AC_Het=86;AC_Hemi=0;MAF=0.00533302;HWE=0.0233198;NFAM=88
16	86922873	135443	N	<DEL>	279705	PASS	SVTYPE=DEL;POS=86922873;SVLEN=-221;END=86923094;STRANDS=+-:457;IMPRECISE;CIPOS=-11,154;CIEND=-62,23;CIPOS95=-2,2;CIEND95=-2,2;SU=457;PE=457;SR=0;ALG=PROD;AF=0.1217;NSAMP=1986;MSQ=140.32;AN=16834;AC=2048;NS=8438;AC_Hom=124;AC_Het=1930;AC_Hemi=0;MAF=0.121711;HWE=6.09302e-12;NFAM=1881
16	86923039	19775_2	N	N[13:23443419[	8870	LOW	SVTYPE=BND;POS=86923039;STRANDS=-+:5;CIPOS=-10,10;CIEND=-10,10;CIPOS95=0,0;CIEND95=0,0;MATEID=19775_1;EVENT=19775;SECONDARY;SU=5;PE=0;SR=5;ALG=PROD;AF=0.01883;NSAMP=317;MSQ=26.37;AN=16834;AC=317;NS=8438;AC_Hom=0;AC_Het=321;AC_Hemi=0;MAF=0.0190211;HWE=0.077755;NFAM=313
16	86929490	135445	N	<DEL>	461.51	PASS	SVTYPE=DEL;POS=86929490;SVLEN=-7386;END=86936876;STRANDS=+-:21;CIPOS=-4,4;CIEND=-5,2;CIPOS95=0,0;CIEND95=0,0;SU=21;PE=14;SR=7;ALG=PROD;AF=5.94e-05;NSAMP=1;MSQ=461.51;AN=16834;AC=1;NS=8438;AC_Hom=0;AC_Het=1;AC_Hemi=0;MAF=5.92557e-05;HWE=1;NFAM=1
16	86931606	135446	N	<DEL>	889.16	PASS	SVTYPE=DEL;POS=86931606;SVLEN=-326;END=86931932;STRANDS=+-:25;CIPOS=-25,23;CIEND=-30,30;CIPOS95=0,0;CIEND95=0,0;SU=25;PE=6;SR=19;ALG=PROD;AF=0.0001782;NSAMP=3;MSQ=296.29;AN=16834;AC=3;NS=8438;AC_Hom=0;AC_Het=3;AC_Hemi=0;MAF=0.000177767;HWE=1;NFAM=3
16	86948163	135447	N	<DEL>	3566.61	PASS	SVTYPE=DEL;POS=86948163;SVLEN=-1330;END=86949493;STRANDS=+-:157;CIPOS=-3,2;CIEND=-5,2;CIPOS95=0,0;CIEND95=0,0;SU=157;PE=102;SR=55;ALG=PROD;AF=0.0004158;NSAMP=7;MSQ=509.52;AN=16834;AC=7;NS=8438;AC_Hom=0;AC_Het=7;AC_Hemi=0;MAF=0.00041479;HWE=1;NFAM=7
16	86948233	135448	N	<DEL>	581.49	PASS	SVTYPE=DEL;POS=86948233;SVLEN=-4981;END=86953214;STRANDS=+-:25;CIPOS=-8,10;CIEND=-1,10;CIPOS95=0,0;CIEND95=0,0;SU=25;PE=12;SR=13;ALG=PROD;AF=5.94e-05;NSAMP=1;MSQ=581.49;AN=16834;AC=1;NS=8438;AC_Hom=0;AC_Het=1;AC_Hemi=0;MAF=5.92557e-05;HWE=1;NFAM=1
16	86965808	135449_1	N	N[16:86965984[	49.96	LOW	SVTYPE=BND;POS=86965808;STRANDS=+-:4;CIPOS=-9,8;CIEND=-9,8;CIPOS95=0,0;CIEND95=0,0;MATEID=135449_2;EVENT=135449;SU=4;PE=0;SR=4;ALG=PROD;AF=0.0001188;NSAMP=2;MSQ=22.39;AN=16834;AC=2;NS=8438;AC_Hom=0;AC_Het=2;AC_Hemi=0;MAF=0.000118511;HWE=1;NFAM=2
16	86965895	135450_1	N	N[16:86966172[	47.83	LOW	SVTYPE=BND;POS=86965895;STRANDS=+-:8;IMPRECISE;CIPOS=-29,67;CIEND=-29,38;CIPOS95=-29,39;CIEND95=-10,10;MATEID=135450_2;EVENT=135450;SU=8;PE=0;SR=8;ALG=SUM;AF=0.0001188;NSAMP=2;MSQ=16.45;AN=16834;AC=2;NS=8438;AC_Hom=0;AC_Het=2;AC_Hemi=0;MAF=0.000118511;HWE=1;NFAM=2
16	86965970	135451_1	N	N[16:86966336[	28.12	LOW	SVTYPE=BND;POS=86965970;STRANDS=+-:4;CIPOS=-9,8;CIEND=-9,8;CIPOS95=0,0;CIEND95=0,0;MATEID=135451_2;EVENT=135451;SU=4;PE=0;SR=4;ALG=PROD;AF=0.0001782;NSAMP=3;MSQ=8.86;AN=16834;AC=3;NS=8438;AC_Hom=0;AC_Het=3;AC_Hemi=0;MAF=0.000177767;HWE=1;NFAM=3
16	86965984	135449_2	N	]16:86965808]N	49.96	LOW	SVTYPE=BND;POS=86965808;STRANDS=+-:4;CIPOS=-9,8;CIEND=-9,8;CIPOS95=0,0;CIEND95=0,0;MATEID=135449_1;EVENT=135449;SECONDARY;SU=4;PE=0;SR=4;ALG=PROD;AF=0.0001188;NSAMP=2;MSQ=22.39;AN=16834;AC=2;NS=8438;AC_Hom=0;AC_Het=2;AC_Hemi=0;MAF=0.000118511;HWE=1;NFAM=2
16	86966172	135450_2	N	]16:86965895]N	47.83	LOW	SVTYPE=BND;POS=86965895;STRANDS=+-:8;IMPRECISE;CIPOS=-29,38;CIEND=-29,67;CIPOS95=-10,10;CIEND95=-29,39;MATEID=135450_1;EVENT=135450;SECONDARY;SU=8;PE=0;SR=8;ALG=SUM;AF=0.0001188;NSAMP=2;MSQ=16.45;AN=16834;AC=2;NS=8438;AC_Hom=0;AC_Het=2;AC_Hemi=0;MAF=0.000118511;HWE=1;NFAM=2
16	86966336	135451_2	N	]16:86965970]N	28.12	LOW	SVTYPE=BND;POS=86965970;STRANDS=+-:4;CIPOS=-9,8;CIEND=-9,8;CIPOS95=0,0;CIEND95=0,0;MATEID=135451_1;EVENT=135451;SECONDARY;SU=4;PE=0;SR=4;ALG=PROD;AF=0.0001782;NSAMP=3;MSQ=8.86;AN=16834;AC=3;NS=8438;AC_Hom=0;AC_Het=3;AC_Hemi=0;MAF=0.000177767;HWE=1;NFAM=3
16	86967004	265367	N	<DUP>	179.5	PASS	SVTYPE=DUP;POS=86967004;SVLEN=393;END=86967397;STRANDS=-+:15;CIPOS=-6,2;CIEND=-10,5;CIPOS95=0,0;CIEND95=0,0;SU=15;PE=7;SR=8;ALG=PROD;AF=5.94e-05;NSAMP=1;MSQ=178.81;AN=16834;AC=1;NS=8438;AC_Hom=0;AC_Het=1;AC_Hemi=0;MAF=5.92557e-05;HWE=1;NFAM=1
16	86967739	23821_1	N	]21:14968068]N	205.86	LOW	SVTYPE=BND;POS=86967739;STRANDS=-+:8;CIPOS=-10,10;CIEND=-10,10;CIPOS95=0,0;CIEND95=0,0;MATEID=23821_2;EVENT=23821;SU=8;PE=0;SR=8;ALG=PROD;AF=0.0005346;NSAMP=9;MSQ=21.21;AN=16834;AC=9;NS=8438;AC_Hom=0;AC_Het=9;AC_Hemi=0;MAF=0.000533302;HWE=1;NFAM=9
16	86967786	12911_2	N	N[10:134388133[	62.96	LOW	SVTYPE=BND;POS=86967786;STRANDS=-+:4;CIPOS=-9,8;CIEND=-9,8;CIPOS95=0,0;CIEND95=0,0;MATEID=12911_1;EVENT=12911;SECONDARY;SU=4;PE=0;SR=4;ALG=PROD;AF=0.0002376;NSAMP=4;MSQ=14.51;AN=16834;AC=4;NS=8438;AC_Hom=0;AC_Het=4;AC_Hemi=0;MAF=0.000237023;HWE=1;NFAM=4
16	86982067	135452	N	<DEL>	2916.62	PASS	SVTYPE=DEL;POS=86982067;SVLEN=-1815;END=86983882;STRANDS=+-:118;CIPOS=-4,6;CIEND=-30,29;CIPOS95=0,0;CIEND95=0,0;SU=118;PE=76;SR=42;ALG=PROD;AF=0.0002376;NSAMP=4;MSQ=729.15;AN=16834;AC=4;NS=8438;AC_Hom=0;AC_Het=4;AC_Hemi=0;MAF=0.000237023;HWE=1;NFAM=4
16	86984907	135453	N	<DEL>	6.09	PASS	SVTYPE=DEL;POS=86984907;SVLEN=-305;END=86985212;STRANDS=+-:4;CIPOS=-9,8;CIEND=-9,8;CIPOS95=0,0;CIEND95=0,0;SU=4;PE=0;SR=4;ALG=PROD;AF=5.94e-05;NSAMP=1;MSQ=4.64;AN=16834;AC=1;NS=8438;AC_Hom=0;AC_Het=1;AC_Hemi=0;MAF=5.92557e-05;HWE=1;NFAM=1
16	86991373	135454	N	<DEL>	329.57	PASS	SVTYPE=DEL;POS=86991373;SVLEN=-1709;END=86993082;STRANDS=+-:13;IMPRECISE;CIPOS=-10,325;CIEND=-344,10;CIPOS95=-2,67;CIEND95=-74,1;SU=13;PE=13;SR=0;ALG=PROD;AF=5.94e-05;NSAMP=1;MSQ=329.57;AN=16834;AC=1;NS=8438;AC_Hom=0;AC_Het=1;AC_Hemi=0;MAF=5.92557e-05;HWE=1;NFAM=1
16	87014578	135455	N	<DEL>	197.82	PASS	SVTYPE=DEL;POS=87014578;SVLEN=-4967;END=87019545;STRANDS=+-:10;IMPRECISE;CIPOS=-10,292;CIEND=-184,10;CIPOS95=-2,79;CIEND95=-50,1;SU=10;PE=10;SR=0;ALG=PROD;AF=5.94e-05;NSAMP=1;MSQ=197.82;AN=16834;AC=1;NS=8438;AC_Hom=0;AC_Het=1;AC_Hemi=0;MAF=5.92557e-05;HWE=1;NFAM=1
16	87015788	29872_2	N	[2:6263967[N	97.77	LOW	SVTYPE=BND;POS=87015788;STRANDS=--:9;IMPRECISE;CIPOS=-205,30;CIEND=-451,30;CIPOS95=-39,30;CIEND95=-115,30;MATEID=29872_1;EVENT=29872;SECONDARY;SU=9;PE=9;SR=0;ALG=PROD;AF=0.000297;NSAMP=5;MSQ=17.58;AN=16834;AC=5;NS=8438;AC_Hom=0;AC_Het=5;AC_Hemi=0;MAF=0.000296279;HWE=1;NFAM=5
16	87015796	23693_1	N	]19:55079260]N	217.58	LOW	SVTYPE=BND;POS=87015796;STRANDS=-+:4;IMPRECISE;CIPOS=-213,10;CIEND=-8,480;CIPOS95=-94,2;CIEND95=0,170;MATEID=23693_2;EVENT=23693;SU=4;PE=4;SR=0;ALG=PROD;AF=0.0006534;NSAMP=11;MSQ=17.35;AN=16834;AC=11;NS=8438;AC_Hom=0;AC_Het=11;AC_Hemi=0;MAF=0.000651813;HWE=1;NFAM=11
16	87015849	55147_2	N	]5:143509875]N	190.66	LOW	SVTYPE=BND;POS=87015849;STRANDS=+-:18;IMPRECISE;CIPOS=-91,30;CIEND=-26,333;CIPOS95=-19,19;CIEND95=-26,106;MATEID=55147_1;EVENT=55147;SECONDARY;SU=18;PE=18;SR=0;ALG=PROD;AF=0.0001782;NSAMP=3;MSQ=63.55;AN=16834;AC=3;NS=8438;AC_Hom=0;AC_Het=3;AC_Hemi=0;MAF=0.000177767;HWE=1;NFAM=3
16	87019678	135456_1	N	N[16:87021105[	5826.47	PASS	SVTYPE=BND;POS=87019678;STRANDS=+-:273;CIPOS=-2,2;CIEND=-2,1;CIPOS95=0,0;CIEND95=0,0;MATEID=135456_2;EVENT=135456;SU=273;PE=140;SR=133;ALG=PROD;AF=0.0009505;NSAMP=16;MSQ=364.16;AN=16834;AC=16;NS=8438;AC_Hom=0;AC_Het=16;AC_Hemi=0;MAF=0.000948092;HWE=1;NFAM=16
16	87020502	135457_1	N	N[16:87020562[	7973	LOW	SVTYPE=BND;POS=87020502;STRANDS=+-:4;IMPRECISE;CIPOS=-6,10;CIEND=-6,10;CIPOS95=0,1;CIEND95=0,1;MATEID=135457_2;EVENT=135457;SU=4;PE=0;SR=4;ALG=PROD;AF=0.01317;NSAMP=200;MSQ=20.55;AN=15870;AC=209;NS=7955;AC_Hom=18;AC_Het=192;AC_Hemi=0;MAF=0.0131992;HWE=8.69205e-06;NFAM=200
16	87020562	135457_2	N	]16:87020502]N	7973	LOW	SVTYPE=BND;POS=87020502;STRANDS=+-:4;IMPRECISE;CIPOS=-6,10;CIEND=-6,10;CIPOS95=0,1;CIEND95=0,1;MATEID=135457_1;EVENT=135457;SECONDARY;SU=4;PE=0;SR=4;ALG=PROD;AF=0.01317;NSAMP=200;MSQ=20.55;AN=15870;AC=209;NS=7955;AC_Hom=18;AC_Het=192;AC_Hemi=0;MAF=0.0131992;HWE=8.69205e-06;NFAM=200
16	87020575	23308_1	N	N]17:75352767]	82344.1	LOW	SVTYPE=BND;POS=87020575;STRANDS=++:28;CIPOS=-6,10;CIEND=-30,9;CIPOS95=0,0;CIEND95=0,0;MATEID=23308_2;EVENT=23308;SU=28;PE=16;SR=12;ALG=PROD;AF=0.1911;NSAMP=3176;MSQ=25.37;AN=16760;AC=3202;NS=8401;AC_Hom=52;AC_Het=3157;AC_Hemi=0;MAF=0.190989;HWE=0;NFAM=2772
16	87020580	23756_1	N	N[20:30277058[	7664.14	LOW	SVTYPE=BND;POS=87020580;STRANDS=+-:4;IMPRECISE;CIPOS=-5,10;CIEND=-10,9;CIPOS95=0,2;CIEND95=-1,1;MATEID=23756_2;EVENT=23756;SU=4;PE=2;SR=2;ALG=PROD;AF=0.02591;NSAMP=436;MSQ=17.24;AN=16830;AC=436;NS=8436;AC_Hom=0;AC_Het=436;AC_Hemi=0;MAF=0.0258416;HWE=0.00726609;NFAM=406
16	87021105	135456_2	N	]16:87019678]N	5826.47	PASS	SVTYPE=BND;POS=87019678;STRANDS=+-:273;CIPOS=-2,1;CIEND=-2,2;CIPOS95=0,0;CIEND95=0,0;MATEID=135456_1;EVENT=135456;SECONDARY;SU=273;PE=140;SR=133;ALG=PROD;AF=0.0009505;NSAMP=16;MSQ=364.16;AN=16834;AC=16;NS=8438;AC_Hom=0;AC_Het=16;AC_Hemi=0;MAF=0.000948092;HWE=1;NFAM=16
16	87040407	135459	N	<DEL>	797.28	PASS	SVTYPE=DEL;POS=87040407;SVLEN=-23923;END=87064330;STRANDS=+-:31;CIPOS=-3,4;CIEND=-4,2;CIPOS95=0,0;CIEND95=0,0;SU=31;PE=22;SR=9;ALG=PROD;AF=5.94e-05;NSAMP=1;MSQ=797.28;AN=16834;AC=1;NS=8438;AC_Hom=0;AC_Het=1;AC_Hemi=0;MAF=5.92557e-05;HWE=1;NFAM=1
16	87047329	23865_1	N	[21:46012386[N	4.43	LOW	SVTYPE=BND;POS=87047329;STRANDS=--:10,++:4;IMPRECISE;CIPOS=-28,60;CIEND=-24,40;CIPOS95=-28,35;CIEND95=-15,15;MATEID=23865_2;EVENT=23865;SU=14;PE=1;SR=13;ALG=PROD;AF=5.94e-05;NSAMP=1;MSQ=4.43;AN=16834;AC=1;NS=8438;AC_Hom=0;AC_Het=1;AC_Hemi=0;MAF=5.92557e-05;HWE=1;NFAM=1
16	87059645	135460_1	N	N[16:87059785[	173.85	LOW	SVTYPE=BND;POS=87059645;STRANDS=+-:8;CIPOS=-10,10;CIEND=-10,10;CIPOS95=0,0;CIEND95=0,0;MATEID=135460_2;EVENT=135460;SU=8;PE=0;SR=8;ALG=PROD;AF=5.94e-05;NSAMP=1;MSQ=173.83;AN=16834;AC=1;NS=8438;AC_Hom=0;AC_Het=1;AC_Hemi=0;MAF=5.92557e-05;HWE=1;NFAM=1
16	87059785	135460_2	N	]16:87059645]N	173.85	LOW	SVTYPE=BND;POS=87059645;STRANDS=+-:8;CIPOS=-10,10;CIEND=-10,10;CIPOS95=0,0;CIEND95=0,0;MATEID=135460_1;EVENT=135460;SECONDARY;SU=8;PE=0;SR=8;ALG=PROD;AF=5.94e-05;NSAMP=1;MSQ=173.83;AN=16834;AC=1;NS=8438;AC_Hom=0;AC_Het=1;AC_Hemi=0;MAF=5.92557e-05;HWE=1;NFAM=1
16	87068956	135461	N	<DEL>	1642.6	PASS	SVTYPE=DEL;POS=87068956;SVLEN=-9263;END=87078219;STRANDS=+-:73;CIPOS=-23,11;CIEND=-22,20;CIPOS95=0,0;CIEND95=0,0;SU=73;PE=41;SR=32;ALG=PROD;AF=0.0001782;NSAMP=3;MSQ=547.53;AN=16834;AC=3;NS=8438;AC_Hom=0;AC_Het=3;AC_Hemi=0;MAF=0.000177767;HWE=1;NFAM=3
16	87072258	74533_2	N	]9:125433150]N	71.72	LOW	SVTYPE=BND;POS=87072258;STRANDS=+-:8;IMPRECISE;CIPOS=-30,28;CIEND=-30,30;CIPOS95=-1,1;CIEND95=-1,1;MATEID=74533_1;EVENT=74533;SECONDARY;SU=8;PE=5;SR=3;ALG=PROD;AF=0.000297;NSAMP=5;MSQ=11.7;AN=16834;AC=5;NS=8438;AC_Hom=0;AC_Het=5;AC_Hemi=0;MAF=0.000296279;HWE=1;NFAM=5
16	87072269	66360_2	N	]7:16005758]N	549.89	LOW	SVTYPE=BND;POS=87072269;STRANDS=+-:34;IMPRECISE;CIPOS=-171,44;CIEND=-9,404;CIPOS95=-15,15;CIEND95=-9,88;MATEID=66360_1;EVENT=66360;SECONDARY;SU=34;PE=34;SR=0;ALG=PROD;AF=0.001307;NSAMP=22;MSQ=21.82;AN=16834;AC=22;NS=8438;AC_Hom=0;AC_Het=23;AC_Hemi=0;MAF=0.00136288;HWE=1;NFAM=22
16	87072285	19776_2	N	[13:100950870[N	615.98	LOW	SVTYPE=BND;POS=87072285;STRANDS=--:17;IMPRECISE;CIPOS=-311,50;CIEND=-356,50;CIPOS95=-60,50;CIEND95=-91,50;MATEID=19776_1;EVENT=19776;SECONDARY;SU=17;PE=17;SR=0;ALG=PROD;AF=0.001723;NSAMP=29;MSQ=20.1;AN=16834;AC=29;NS=8438;AC_Hom=0;AC_Het=29;AC_Hemi=0;MAF=0.00171842;HWE=1;NFAM=28
16	87072289	17856_2	N	[12:3455879[N	275.46	LOW	SVTYPE=BND;POS=87072289;STRANDS=--:18;IMPRECISE;CIPOS=-304,50;CIEND=-608,50;CIPOS95=-117,50;CIEND95=-161,50;MATEID=17856_1;EVENT=17856;SECONDARY;SU=18;PE=18;SR=0;ALG=SUM;AF=0.0004752;NSAMP=8;MSQ=31.84;AN=16834;AC=8;NS=8438;AC_Hom=0;AC_Het=8;AC_Hemi=0;MAF=0.000474046;HWE=1;NFAM=8
16	87072292	71163_2	N	N[8:37592059[	109.16	LOW	SVTYPE=BND;POS=87072292;STRANDS=-+:4;IMPRECISE;CIPOS=-10,552;CIEND=-275,10;CIPOS95=0,182;CIEND95=-136,1;MATEID=71163_1;EVENT=71163;SECONDARY;SU=4;PE=4;SR=0;ALG=PROD;AF=0.0002376;NSAMP=4;MSQ=25.68;AN=16834;AC=4;NS=8438;AC_Hom=0;AC_Het=4;AC_Hemi=0;MAF=0.000237023;HWE=1;NFAM=4
16	87072301	23309_1	N	N]17:43294932]	277.75	LOW	SVTYPE=BND;POS=87072301;STRANDS=++:4;IMPRECISE;CIPOS=-5,10;CIEND=-10,10;CIPOS95=-1,3;CIEND95=-3,3;MATEID=23309_2;EVENT=23309;SU=4;PE=3;SR=1;ALG=PROD;AF=0.0009505;NSAMP=15;MSQ=16.51;AN=16834;AC=16;NS=8438;AC_Hom=2;AC_Het=14;AC_Hemi=0;MAF=0.000948092;HWE=0.00709196;NFAM=15
16	87072305	19777_2	N	N[13:36400702[	270233	LOW	SVTYPE=BND;POS=87072305;STRANDS=-+:6;IMPRECISE;CIPOS=-24,30;CIEND=-30,30;CIPOS95=-1,1;CIEND95=-1,1;MATEID=19777_1;EVENT=19777;SECONDARY;SU=6;PE=4;SR=2;ALG=PROD;AF=0.2965;NSAMP=4157;MSQ=64.59;AN=16834;AC=4991;NS=8438;AC_Hom=1672;AC_Het=3333;AC_Hemi=0;MAF=0.296575;HWE=1.1973e-06;NFAM=3590
16	87072306	22359_2	N	N[15:95357205[	217284	LOW	SVTYPE=BND;POS=87072306;STRANDS=-+:300;CIPOS=-3,5;CIEND=-8,4;CIPOS95=0,0;CIEND95=0,0;MATEID=22359_1;EVENT=22359;SECONDARY;SU=300;PE=202;SR=98;ALG=PROD;AF=0.241;NSAMP=4008;MSQ=53.85;AN=16834;AC=4057;NS=8438;AC_Hom=98;AC_Het=3967;AC_Hemi=0;MAF=0.240875;HWE=0;NFAM=3440
16	87072308	265251_2	N	N[16:79790449[	1675.46	LOW	SVTYPE=BND;POS=79790449;STRANDS=-+:5;IMPRECISE;CIPOS=-7,467;CIEND=-198,10;CIPOS95=0,175;CIEND95=-88,2;MATEID=265251_1;EVENT=265251;SECONDARY;SU=5;PE=5;SR=0;ALG=PROD;AF=0.0101;NSAMP=169;MSQ=6.87;AN=16834;AC=170;NS=8438;AC_Hom=2;AC_Het=168;AC_Hemi=0;MAF=0.0100735;HWE=0.576779;NFAM=167
16	87072322	12912_2	N	N[10:115745919[	236.27	LOW	SVTYPE=BND;POS=87072322;STRANDS=-+:4;IMPRECISE;CIPOS=-10,536;CIEND=-325,10;CIPOS95=-1,188;CIEND95=-151,1;MATEID=12912_1;EVENT=12912;SECONDARY;SU=4;PE=4;SR=0;ALG=PROD;AF=0.0006534;NSAMP=11;MSQ=19.92;AN=16834;AC=11;NS=8438;AC_Hom=0;AC_Het=11;AC_Hemi=0;MAF=0.000651813;HWE=1;NFAM=11
16	87072327	23812_1	N	N[20:59751954[	8086.08	LOW	SVTYPE=BND;POS=87072327;STRANDS=+-:130;CIPOS=-10,0;CIEND=-10,9;CIPOS95=0,0;CIEND95=0,0;MATEID=23812_2;EVENT=23812;SU=130;PE=120;SR=10;ALG=PROD;AF=0.02055;NSAMP=335;MSQ=23.18;AN=16834;AC=346;NS=8438;AC_Hom=22;AC_Het=325;AC_Hemi=0;MAF=0.0205617;HWE=0.000854416;NFAM=319
16	87078893	135463	N	<DEL>	288.09	PASS	SVTYPE=DEL;POS=87078893;SVLEN=-84;END=87078977;STRANDS=+-:11;CIPOS=-3,2;CIEND=-3,2;CIPOS95=0,0;CIEND95=0,0;SU=11;PE=0;SR=11;ALG=PROD;AF=5.94e-05;NSAMP=1;MSQ=287.8;AN=16834;AC=1;NS=8438;AC_Hom=0;AC_Het=1;AC_Hemi=0;MAF=5.92557e-05;HWE=1;NFAM=1
16	87082989	135464_1	N	N[16:87083059[	410.66	LOW	SVTYPE=BND;POS=87082989;STRANDS=+-:12;CIPOS=-26,25;CIEND=-26,25;CIPOS95=0,0;CIEND95=0,0;MATEID=135464_2;EVENT=135464;SU=12;PE=1;SR=11;ALG=PROD;AF=0.0001782;NSAMP=3;MSQ=136.84;AN=16834;AC=3;NS=8438;AC_Hom=0;AC_Het=3;AC_Hemi=0;MAF=0.000177767;HWE=1;NFAM=3
16	87083059	135464_2	N	]16:87082989]N	410.66	LOW	SVTYPE=BND;POS=87082989;STRANDS=+-:12;CIPOS=-26,25;CIEND=-26,25;CIPOS95=0,0;CIEND95=0,0;MATEID=135464_1;EVENT=135464;SECONDARY;SU=12;PE=1;SR=11;ALG=PROD;AF=0.0001782;NSAMP=3;MSQ=136.84;AN=16834;AC=3;NS=8438;AC_Hom=0;AC_Het=3;AC_Hemi=0;MAF=0.000177767;HWE=1;NFAM=3
16	87094456	24257_1	N	[X:98564764[N	118977	LOW	SVTYPE=BND;POS=87094456;STRANDS=--:528,++:29;IMPRECISE;CIPOS=-50,65;CIEND=-54,100;CIPOS95=-8,8;CIEND95=-45,45;MATEID=24257_2;EVENT=24257;SU=557;PE=0;SR=557;ALG=SUM;AF=0.1268;NSAMP=2133;MSQ=55.27;AN=16834;AC=2135;NS=8438;AC_Hom=4;AC_Het=2136;AC_Hemi=0;MAF=0.126807;HWE=0;NFAM=1825
16	87094456	300905_2	N	[16:65190140[N	29010.7	LOW	SVTYPE=BND;POS=87094456;STRANDS=--:8;CIPOS=-29,28;CIEND=-29,28;CIPOS95=0,0;CIEND95=0,0;MATEID=300905_1;EVENT=300905;SECONDARY;SU=8;PE=0;SR=8;ALG=PROD;AF=0.04568;NSAMP=769;MSQ=37.13;AN=16834;AC=769;NS=8438;AC_Hom=0;AC_Het=770;AC_Hemi=0;MAF=0.0456269;HWE=2.17023e-08;NFAM=685
16	87094457	29873_2	N	]2:99276903]N	77.07	LOW	SVTYPE=BND;POS=87094457;STRANDS=+-:90;CIPOS=-9,7;CIEND=-6,8;CIPOS95=0,0;CIEND95=0,0;MATEID=29873_1;EVENT=29873;SECONDARY;SU=90;PE=0;SR=90;ALG=PROD;AF=0.0004158;NSAMP=7;MSQ=10.2;AN=16834;AC=7;NS=8438;AC_Hom=0;AC_Het=7;AC_Hemi=0;MAF=0.00041479;HWE=1;NFAM=7
16	87094471	3206_2	N	N[1:56364934[	8327.7	LOW	SVTYPE=BND;POS=87094471;STRANDS=-+:4;CIPOS=-9,8;CIEND=-9,8;CIPOS95=0,0;CIEND95=0,0;MATEID=3206_1;EVENT=3206;SECONDARY;SU=4;PE=0;SR=4;ALG=PROD;AF=0.01836;NSAMP=309;MSQ=26.11;AN=16834;AC=309;NS=8438;AC_Hom=0;AC_Het=309;AC_Hemi=0;MAF=0.01831;HWE=0.119868;NFAM=297
16	87094473	15533_2	N	N[11:109575305[	103390	LOW	SVTYPE=BND;POS=87094473;STRANDS=+-:6,-+:1302;CIPOS=-63,45;CIEND=-46,96;CIPOS95=0,0;CIEND95=0,0;MATEID=15533_1;EVENT=15533;SECONDARY;SU=1308;PE=0;SR=1308;ALG=SUM;AF=0.1305;NSAMP=2184;MSQ=46.9;AN=16834;AC=2196;NS=8438;AC_Hom=24;AC_Het=2176;AC_Hemi=0;MAF=0.130363;HWE=0;NFAM=1925
16	87140374	135465_1	N	N[16:87140447[	916.97	LOW	SVTYPE=BND;POS=87140374;STRANDS=+-:29;CIPOS=-9,8;CIEND=-10,10;CIPOS95=0,0;CIEND95=0,0;MATEID=135465_2;EVENT=135465;SU=29;PE=0;SR=29;ALG=PROD;AF=0.0002376;NSAMP=4;MSQ=229.24;AN=16834;AC=4;NS=8438;AC_Hom=0;AC_Het=4;AC_Hemi=0;MAF=0.000237023;HWE=1;NFAM=4
16	87140447	135465_2	N	]16:87140374]N	916.97	LOW	SVTYPE=BND;POS=87140374;STRANDS=+-:29;CIPOS=-10,10;CIEND=-9,8;CIPOS95=0,0;CIEND95=0,0;MATEID=135465_1;EVENT=135465;SECONDARY;SU=29;PE=0;SR=29;ALG=PROD;AF=0.0002376;NSAMP=4;MSQ=229.24;AN=16834;AC=4;NS=8438;AC_Hom=0;AC_Het=4;AC_Hemi=0;MAF=0.000237023;HWE=1;NFAM=4
16	87146788	135466	N	<DEL>	706.91	PASS	SVTYPE=DEL;POS=87146788;SVLEN=-8211;END=87154999;STRANDS=+-:34;IMPRECISE;CIPOS=-30,213;CIEND=-93,30;CIPOS95=-21,21;CIEND95=-17,17;SU=34;PE=34;SR=0;ALG=PROD;AF=0.0002376;NSAMP=4;MSQ=176.73;AN=16834;AC=4;NS=8438;AC_Hom=0;AC_Het=4;AC_Hemi=0;MAF=0.000237023;HWE=1;NFAM=4
16	87158229	265368_1	N	]16:87158582]N	1910.48	LOW	SVTYPE=BND;POS=87158229;STRANDS=-+:4;IMPRECISE;CIPOS=-7,9;CIEND=-9,8;CIPOS95=0,1;CIEND95=0,0;MATEID=265368_2;EVENT=265368;SU=4;PE=0;SR=4;ALG=PROD;AF=0.008019;NSAMP=135;MSQ=10.85;AN=16834;AC=135;NS=8438;AC_Hom=0;AC_Het=136;AC_Hemi=0;MAF=0.00805878;HWE=1;NFAM=135
16	87158582	265368_2	N	N[16:87158229[	1910.48	LOW	SVTYPE=BND;POS=87158229;STRANDS=-+:4;IMPRECISE;CIPOS=-9,8;CIEND=-7,9;CIPOS95=0,0;CIEND95=0,1;MATEID=265368_1;EVENT=265368;SECONDARY;SU=4;PE=0;SR=4;ALG=PROD;AF=0.008019;NSAMP=135;MSQ=10.85;AN=16834;AC=135;NS=8438;AC_Hom=0;AC_Het=136;AC_Hemi=0;MAF=0.00805878;HWE=1;NFAM=135
16	87178745	265369	N	<DUP>	585464	PASS	SVTYPE=DUP;POS=87178745;SVLEN=254;END=87178999;STRANDS=-+:172;IMPRECISE;CIPOS=-209,10;CIEND=-10,260;CIPOS95=-42,10;CIEND95=-10,45;SU=172;PE=172;SR=0;ALG=PROD;AF=0.2623;NSAMP=3940;MSQ=148.04;AN=16834;AC=4415;NS=8438;AC_Hom=952;AC_Het=3475;AC_Hemi=0;MAF=0.262325;HWE=2.81011e-09;NFAM=3628
16	87195097	21210_2	N	[14:101457338[N	92.88	LOW	SVTYPE=BND;POS=87195097;STRANDS=--:4;CIPOS=-9,8;CIEND=-9,8;CIPOS95=0,0;CIEND95=0,0;MATEID=21210_1;EVENT=21210;SECONDARY;SU=4;PE=0;SR=4;ALG=PROD;AF=0.0001188;NSAMP=2;MSQ=45.79;AN=16834;AC=2;NS=8438;AC_Hom=0;AC_Het=2;AC_Hemi=0;MAF=0.000118511;HWE=1;NFAM=2
16	87196329	135468_1	N	N[16:87196699[	13844	LOW	SVTYPE=BND;POS=87196329;STRANDS=+-:80;IMPRECISE;CIPOS=-50,284;CIEND=-144,49;CIPOS95=-14,14;CIEND95=-12,12;MATEID=135468_2;EVENT=135468;SU=80;PE=80;SR=0;ALG=PROD;AF=0.02323;NSAMP=387;MSQ=35.25;AN=16832;AC=391;NS=8437;AC_Hom=8;AC_Het=383;AC_Hemi=0;MAF=0.0231717;HWE=1;NFAM=383
16	87196699	135468_2	N	]16:87196329]N	13844	LOW	SVTYPE=BND;POS=87196329;STRANDS=+-:80;IMPRECISE;CIPOS=-144,49;CIEND=-50,284;CIPOS95=-12,12;CIEND95=-14,14;MATEID=135468_1;EVENT=135468;SECONDARY;SU=80;PE=80;SR=0;ALG=PROD;AF=0.02323;NSAMP=387;MSQ=35.25;AN=16832;AC=391;NS=8437;AC_Hom=8;AC_Het=383;AC_Hemi=0;MAF=0.0231717;HWE=1;NFAM=383
16	87201618	21211_2	N	N[14:79500693[	205.19	LOW	SVTYPE=BND;POS=87201618;STRANDS=-+:4;CIPOS=-9,8;CIEND=-9,8;CIPOS95=0,0;CIEND95=0,0;MATEID=21211_1;EVENT=21211;SECONDARY;SU=4;PE=0;SR=4;ALG=PROD;AF=0.0005346;NSAMP=9;MSQ=20.05;AN=16834;AC=9;NS=8438;AC_Hom=0;AC_Het=9;AC_Hemi=0;MAF=0.000533302;HWE=1;NFAM=9
16	87205461	135469_1	N	N[16:87205686[	72.72	LOW	SVTYPE=BND;POS=87205461;STRANDS=+-:4;CIPOS=-9,8;CIEND=-9,8;CIPOS95=0,0;CIEND95=0,0;MATEID=135469_2;EVENT=135469;SU=4;PE=0;SR=4;ALG=PROD;AF=0.0002376;NSAMP=4;MSQ=12.75;AN=16834;AC=4;NS=8438;AC_Hom=0;AC_Het=4;AC_Hemi=0;MAF=0.000237023;HWE=1;NFAM=4
16	87205686	135469_2	N	]16:87205461]N	72.72	LOW	SVTYPE=BND;POS=87205461;STRANDS=+-:4;CIPOS=-9,8;CIEND=-9,8;CIPOS95=0,0;CIEND95=0,0;MATEID=135469_1;EVENT=135469;SECONDARY;SU=4;PE=0;SR=4;ALG=PROD;AF=0.0002376;NSAMP=4;MSQ=12.75;AN=16834;AC=4;NS=8438;AC_Hom=0;AC_Het=4;AC_Hemi=0;MAF=0.000237023;HWE=1;NFAM=4
16	87212110	135470_1	N	N[16:87212385[	432.7	LOW	SVTYPE=BND;POS=87212110;STRANDS=+-:12;CIPOS=-22,29;CIEND=-30,27;CIPOS95=0,0;CIEND95=0,0;MATEID=135470_2;EVENT=135470;SU=12;PE=0;SR=12;ALG=PROD;AF=0.0008911;NSAMP=15;MSQ=25.53;AN=16834;AC=15;NS=8438;AC_Hom=0;AC_Het=15;AC_Hemi=0;MAF=0.000888836;HWE=1;NFAM=15
16	87212345	135471_1	N	N[16:87212533[	120.09	LOW	SVTYPE=BND;POS=87212345;STRANDS=+-:4;IMPRECISE;CIPOS=-9,8;CIEND=0,0;CIPOS95=0,0;CIEND95=0,1;MATEID=135471_2;EVENT=135471;SU=4;PE=0;SR=4;ALG=PROD;AF=0.0005346;NSAMP=9;MSQ=11.72;AN=16834;AC=9;NS=8438;AC_Hom=0;AC_Het=9;AC_Hemi=0;MAF=0.000533302;HWE=1;NFAM=9
16	87212385	135470_2	N	]16:87212110]N	432.7	LOW	SVTYPE=BND;POS=87212110;STRANDS=+-:12;CIPOS=-30,27;CIEND=-22,29;CIPOS95=0,0;CIEND95=0,0;MATEID=135470_1;EVENT=135470;SECONDARY;SU=12;PE=0;SR=12;ALG=PROD;AF=0.0008911;NSAMP=15;MSQ=25.53;AN=16834;AC=15;NS=8438;AC_Hom=0;AC_Het=15;AC_Hemi=0;MAF=0.000888836;HWE=1;NFAM=15
16	87212533	135471_2	N	]16:87212345]N	120.09	LOW	SVTYPE=BND;POS=87212345;STRANDS=+-:4;IMPRECISE;CIPOS=0,0;CIEND=-9,8;CIPOS95=0,1;CIEND95=0,0;MATEID=135471_1;EVENT=135471;SECONDARY;SU=4;PE=0;SR=4;ALG=PROD;AF=0.0005346;NSAMP=9;MSQ=11.72;AN=16834;AC=9;NS=8438;AC_Hom=0;AC_Het=9;AC_Hemi=0;MAF=0.000533302;HWE=1;NFAM=9
16	87218582	60933_2	N	]6:57481653]N	71.18	LOW	SVTYPE=BND;POS=87218582;STRANDS=-+:21,+-:45;CIPOS=-9,8;CIEND=-9,8;CIPOS95=0,0;CIEND95=0,0;MATEID=60933_1;EVENT=60933;SECONDARY;SU=66;PE=0;SR=66;ALG=PROD;AF=0.0002376;NSAMP=4;MSQ=14.35;AN=16834;AC=4;NS=8438;AC_Hom=0;AC_Het=4;AC_Hemi=0;MAF=0.000237023;HWE=1;NFAM=4
16	87220756	265370_1	N	]16:87221436]N	92203.1	LOW	SVTYPE=BND;POS=87220756;STRANDS=-+:218;CIPOS=-4,3;CIEND=-4,2;CIPOS95=0,0;CIEND95=0,0;MATEID=265370_2;EVENT=265370;SU=218;PE=32;SR=186;ALG=PROD;AF=0.1998;NSAMP=3314;MSQ=27.29;AN=16834;AC=3363;NS=8438;AC_Hom=98;AC_Het=3274;AC_Hemi=0;MAF=0.19981;HWE=0;NFAM=2953
16	87220762	265371_1	N	]16:87221788]N	2757.85	LOW	SVTYPE=BND;POS=87220762;STRANDS=-+:22;CIPOS=-29,26;CIEND=-27,27;CIPOS95=0,0;CIEND95=0,0;MATEID=265371_2;EVENT=265371;SU=22;PE=16;SR=6;ALG=PROD;AF=0.01218;NSAMP=205;MSQ=10.23;AN=16834;AC=205;NS=8438;AC_Hom=0;AC_Het=207;AC_Hemi=0;MAF=0.0122659;HWE=0.639607;NFAM=201
16	87220845	135475_1	N	N[16:87221432[	290205	LOW	SVTYPE=BND;POS=87220845;STRANDS=+-:928;CIPOS=0,0;CIEND=0,0;CIPOS95=0,0;CIEND95=0,0;MATEID=135475_2;EVENT=135475;SU=928;PE=13;SR=915;ALG=PROD;AF=0.227;NSAMP=3822;MSQ=75.63;AN=16834;AC=3822;NS=8438;AC_Hom=0;AC_Het=3828;AC_Hemi=0;MAF=0.226831;HWE=0;NFAM=3396
16	87220858	135474_1	N	N[16:87221303[	299.44	LOW	SVTYPE=BND;POS=87220858;STRANDS=+-:8;IMPRECISE;CIPOS=0,0;CIEND=-10,10;CIPOS95=0,1;CIEND95=-1,0;MATEID=135474_2;EVENT=135474;SU=8;PE=5;SR=3;ALG=PROD;AF=0.0004158;NSAMP=7;MSQ=39.88;AN=16834;AC=7;NS=8438;AC_Hom=0;AC_Het=7;AC_Hemi=0;MAF=0.00041479;HWE=1;NFAM=7
16	87220931	135478_1	N	N[16:87222051[	4994.46	LOW	SVTYPE=BND;POS=87220931;STRANDS=+-:59;CIPOS=-9,8;CIEND=-9,8;CIPOS95=0,0;CIEND95=0,0;MATEID=135478_2;EVENT=135478;SU=59;PE=0;SR=59;ALG=PROD;AF=0.009386;NSAMP=158;MSQ=30.91;AN=16834;AC=158;NS=8438;AC_Hom=0;AC_Het=158;AC_Hemi=0;MAF=0.00936241;HWE=1;NFAM=155
16	87220964	135476_1	N	N[16:87221119[	46885	LOW	SVTYPE=BND;POS=87220964;STRANDS=+-:1521;CIPOS=-1,1;CIEND=0,1;CIPOS95=0,0;CIEND95=0,0;MATEID=135476_2;EVENT=135476;SU=1521;PE=62;SR=1459;ALG=PROD;AF=0.02055;NSAMP=338;MSQ=138.6;AN=16834;AC=346;NS=8438;AC_Hom=16;AC_Het=331;AC_Hemi=0;MAF=0.0205617;HWE=0.0261696;NFAM=308
16	87221016	135477_1	N	N[16:87221301[	9091.07	LOW	SVTYPE=BND;POS=87221016;STRANDS=+-:4;IMPRECISE;CIPOS=0,2;CIEND=-9,8;CIPOS95=0,2;CIEND95=0,0;MATEID=135477_2;EVENT=135477;SU=4;PE=0;SR=4;ALG=PROD;AF=0.01182;NSAMP=197;MSQ=45.36;AN=16834;AC=199;NS=8438;AC_Hom=4;AC_Het=196;AC_Hemi=0;MAF=0.0118511;HWE=0.330609;NFAM=185
16	87221119	135476_2	N	]16:87220964]N	46885	LOW	SVTYPE=BND;POS=87220964;STRANDS=+-:1521;CIPOS=0,1;CIEND=-1,1;CIPOS95=0,0;CIEND95=0,0;MATEID=135476_1;EVENT=135476;SECONDARY;SU=1521;PE=62;SR=1459;ALG=PROD;AF=0.02055;NSAMP=338;MSQ=138.6;AN=16834;AC=346;NS=8438;AC_Hom=16;AC_Het=331;AC_Hemi=0;MAF=0.0205617;HWE=0.0261696;NFAM=308
16	87221301	135477_2	N	]16:87221016]N	9091.07	LOW	SVTYPE=BND;POS=87221016;STRANDS=+-:4;IMPRECISE;CIPOS=-9,8;CIEND=0,2;CIPOS95=0,0;CIEND95=0,2;MATEID=135477_1;EVENT=135477;SECONDARY;SU=4;PE=0;SR=4;ALG=PROD;AF=0.01182;NSAMP=197;MSQ=45.36;AN=16834;AC=199;NS=8438;AC_Hom=4;AC_Het=196;AC_Hemi=0;MAF=0.0118511;HWE=0.330609;NFAM=185
16	87221303	135474_2	N	]16:87220858]N	299.44	LOW	SVTYPE=BND;POS=87220858;STRANDS=+-:8;IMPRECISE;CIPOS=-10,10;CIEND=0,0;CIPOS95=-1,0;CIEND95=0,1;MATEID=135474_1;EVENT=135474;SECONDARY;SU=8;PE=5;SR=3;ALG=PROD;AF=0.0004158;NSAMP=7;MSQ=39.88;AN=16834;AC=7;NS=8438;AC_Hom=0;AC_Het=7;AC_Hemi=0;MAF=0.00041479;HWE=1;NFAM=7
16	87221432	135475_2	N	]16:87220845]N	290205	LOW	SVTYPE=BND;POS=87220845;STRANDS=+-:928;CIPOS=0,0;CIEND=0,0;CIPOS95=0,0;CIEND95=0,0;MATEID=135475_1;EVENT=135475;SECONDARY;SU=928;PE=13;SR=915;ALG=PROD;AF=0.227;NSAMP=3822;MSQ=75.63;AN=16834;AC=3822;NS=8438;AC_Hom=0;AC_Het=3828;AC_Hemi=0;MAF=0.226831;HWE=0;NFAM=3396
16	87221436	265370_2	N	N[16:87220756[	92203.1	LOW	SVTYPE=BND;POS=87220756;STRANDS=-+:218;CIPOS=-4,2;CIEND=-4,3;CIPOS95=0,0;CIEND95=0,0;MATEID=265370_1;EVENT=265370;SECONDARY;SU=218;PE=32;SR=186;ALG=PROD;AF=0.1998;NSAMP=3314;MSQ=27.29;AN=16834;AC=3363;NS=8438;AC_Hom=98;AC_Het=3274;AC_Hemi=0;MAF=0.19981;HWE=0;NFAM=2953
16	87221566	135479_1	N	N[16:87221849[	480.07	LOW	SVTYPE=BND;POS=87221566;STRANDS=+-:8;IMPRECISE;CIPOS=-29,71;CIEND=-35,28;CIPOS95=-29,43;CIEND95=-6,6;MATEID=135479_2;EVENT=135479;SU=8;PE=0;SR=8;ALG=PROD;AF=0.001604;NSAMP=27;MSQ=15.01;AN=16834;AC=27;NS=8438;AC_Hom=0;AC_Het=27;AC_Hemi=0;MAF=0.00159991;HWE=1;NFAM=26
16	87221788	265371_2	N	N[16:87220762[	2757.85	LOW	SVTYPE=BND;POS=87220762;STRANDS=-+:22;CIPOS=-27,27;CIEND=-29,26;CIPOS95=0,0;CIEND95=0,0;MATEID=265371_1;EVENT=265371;SECONDARY;SU=22;PE=16;SR=6;ALG=PROD;AF=0.01218;NSAMP=205;MSQ=10.23;AN=16834;AC=205;NS=8438;AC_Hom=0;AC_Het=207;AC_Hemi=0;MAF=0.0122659;HWE=0.639607;NFAM=201
16	87221809	135480_1	N	N[16:87222012[	316.34	LOW	SVTYPE=BND;POS=87221809;STRANDS=+-:4;CIPOS=-9,8;CIEND=-9,8;CIPOS95=0,0;CIEND95=0,0;MATEID=135480_2;EVENT=135480;SU=4;PE=0;SR=4;ALG=PROD;AF=0.00101;NSAMP=17;MSQ=16.49;AN=16834;AC=17;NS=8438;AC_Hom=0;AC_Het=17;AC_Hemi=0;MAF=0.00100735;HWE=1;NFAM=17
16	87221849	135479_2	N	]16:87221566]N	480.07	LOW	SVTYPE=BND;POS=87221566;STRANDS=+-:8;IMPRECISE;CIPOS=-35,28;CIEND=-29,71;CIPOS95=-6,6;CIEND95=-29,43;MATEID=135479_1;EVENT=135479;SECONDARY;SU=8;PE=0;SR=8;ALG=PROD;AF=0.001604;NSAMP=27;MSQ=15.01;AN=16834;AC=27;NS=8438;AC_Hom=0;AC_Het=27;AC_Hemi=0;MAF=0.00159991;HWE=1;NFAM=26
16	87222012	135480_2	N	]16:87221809]N	316.34	LOW	SVTYPE=BND;POS=87221809;STRANDS=+-:4;CIPOS=-9,8;CIEND=-9,8;CIPOS95=0,0;CIEND95=0,0;MATEID=135480_1;EVENT=135480;SECONDARY;SU=4;PE=0;SR=4;ALG=PROD;AF=0.00101;NSAMP=17;MSQ=16.49;AN=16834;AC=17;NS=8438;AC_Hom=0;AC_Het=17;AC_Hemi=0;MAF=0.00100735;HWE=1;NFAM=17
16	87222051	135478_2	N	]16:87220931]N	4994.46	LOW	SVTYPE=BND;POS=87220931;STRANDS=+-:59;CIPOS=-9,8;CIEND=-9,8;CIPOS95=0,0;CIEND95=0,0;MATEID=135478_1;EVENT=135478;SECONDARY;SU=59;PE=0;SR=59;ALG=PROD;AF=0.009386;NSAMP=158;MSQ=30.91;AN=16834;AC=158;NS=8438;AC_Hom=0;AC_Het=158;AC_Hemi=0;MAF=0.00936241;HWE=1;NFAM=155
16	87226904	15536_2	N	[11:98187077[N	182092	LOW	SVTYPE=BND;POS=87226904;STRANDS=--:4;CIPOS=-49,48;CIEND=-49,48;CIPOS95=0,0;CIEND95=0,0;MATEID=15536_1;EVENT=15536;SECONDARY;SU=4;PE=0;SR=4;ALG=PROD;AF=0.3024;NSAMP=4965;MSQ=36.3;AN=16834;AC=5091;NS=8438;AC_Hom=254;AC_Het=4851;AC_Hemi=0;MAF=0.302501;HWE=0;NFAM=4428
16	87226908	15535_2	N	[11:69856286[N	36173.2	LOW	SVTYPE=BND;POS=87226908;STRANDS=--:106;CIPOS=-50,25;CIEND=-50,28;CIPOS95=0,0;CIEND95=0,0;MATEID=15535_1;EVENT=15535;SECONDARY;SU=106;PE=102;SR=4;ALG=PROD;AF=0.07616;NSAMP=1247;MSQ=28.4;AN=16834;AC=1282;NS=8438;AC_Hom=72;AC_Het=1214;AC_Hemi=0;MAF=0.0762029;HWE=0.044246;NFAM=1110
16	87226908	17858_2	N	[12:21071371[N	207176	LOW	SVTYPE=BND;POS=87226908;STRANDS=--:4;IMPRECISE;CIPOS=-28,29;CIEND=-29,28;CIPOS95=-2,2;CIEND95=0,0;MATEID=17858_1;EVENT=17858;SECONDARY;SU=4;PE=0;SR=4;ALG=PROD;AF=0.2563;NSAMP=4193;MSQ=49.08;AN=16834;AC=4314;NS=8438;AC_Hom=244;AC_Het=4084;AC_Hemi=0;MAF=0.256459;HWE=0;NFAM=3501
16	87226909	40624_2	N	]3:110166937]N	260.9	LOW	SVTYPE=BND;POS=87226909;STRANDS=+-:4;IMPRECISE;CIPOS=-10,8;CIEND=-10,10;CIPOS95=-1,0;CIEND95=-1,1;MATEID=40624_1;EVENT=40624;SECONDARY;SU=4;PE=2;SR=2;ALG=PROD;AF=0.001188;NSAMP=20;MSQ=11.2;AN=16834;AC=20;NS=8438;AC_Hom=0;AC_Het=20;AC_Hemi=0;MAF=0.00118511;HWE=1;NFAM=19
16	87226913	12913_2	N	[10:60492172[N	715.68	LOW	SVTYPE=BND;POS=87226913;STRANDS=--:5;CIPOS=-10,10;CIEND=-10,10;CIPOS95=0,0;CIEND95=0,0;MATEID=12913_1;EVENT=12913;SECONDARY;SU=5;PE=0;SR=5;ALG=PROD;AF=0.002317;NSAMP=39;MSQ=18.11;AN=16834;AC=39;NS=8438;AC_Hom=0;AC_Het=39;AC_Hemi=0;MAF=0.00231097;HWE=1;NFAM=38
16	87226942	17857_2	N	[12:8871266[N	585.29	LOW	SVTYPE=BND;POS=87226942;STRANDS=--:11;CIPOS=-26,24;CIEND=-26,25;CIPOS95=0,0;CIEND95=0,0;MATEID=17857_1;EVENT=17857;SECONDARY;SU=11;PE=3;SR=8;ALG=PROD;AF=0.001723;NSAMP=29;MSQ=19.3;AN=16834;AC=29;NS=8438;AC_Hom=0;AC_Het=29;AC_Hemi=0;MAF=0.00171842;HWE=1;NFAM=29
16	87226974	23926_1	N	]22:39737920]N	464.3	LOW	SVTYPE=BND;POS=87226974;STRANDS=-+:4;CIPOS=-9,8;CIEND=-9,8;CIPOS95=0,0;CIEND95=0,0;MATEID=23926_2;EVENT=23926;SU=4;PE=0;SR=4;ALG=PROD;AF=0.00101;NSAMP=17;MSQ=25.82;AN=16834;AC=17;NS=8438;AC_Hom=0;AC_Het=17;AC_Hemi=0;MAF=0.00100735;HWE=1;NFAM=17
16	87227001	15534_2	N	N]11:69856295]	8285.58	LOW	SVTYPE=BND;POS=87227001;STRANDS=++:317;IMPRECISE;CIPOS=-10,50;CIEND=-35,40;CIPOS95=-5,5;CIEND95=-2,2;MATEID=15534_1;EVENT=15534;SECONDARY;SU=317;PE=316;SR=1;ALG=PROD;AF=0.01675;NSAMP=282;MSQ=28.51;AN=16834;AC=282;NS=8438;AC_Hom=0;AC_Het=282;AC_Hemi=0;MAF=0.0167101;HWE=0.177912;NFAM=272
16	87236576	3207_2	N	]1:47644800]N	1520.37	LOW	SVTYPE=BND;POS=87236576;STRANDS=+-:8;IMPRECISE;CIPOS=-323,30;CIEND=-30,367;CIPOS95=-124,30;CIEND95=-30,71;MATEID=3207_1;EVENT=3207;SECONDARY;SU=8;PE=8;SR=0;ALG=PROD;AF=0.004218;NSAMP=71;MSQ=18.74;AN=16834;AC=71;NS=8438;AC_Hom=0;AC_Het=72;AC_Hemi=0;MAF=0.00426641;HWE=1;NFAM=70
16	87236666	23777_1	N	N]20:37484620]	1466.7	LOW	SVTYPE=BND;POS=87236666;STRANDS=++:4;CIPOS=-9,8;CIEND=-9,8;CIPOS95=0,0;CIEND95=0,0;MATEID=23777_2;EVENT=23777;SU=4;PE=0;SR=4;ALG=PROD;AF=0.005525;NSAMP=89;MSQ=15.43;AN=16834;AC=93;NS=8438;AC_Hom=8;AC_Het=85;AC_Hemi=0;MAF=0.00551078;HWE=0.000111397;NFAM=87
16	87236670	12914_2	N	N[10:3479413[	8195.39	LOW	SVTYPE=BND;POS=87236670;STRANDS=-+:4;CIPOS=-9,8;CIEND=-9,8;CIPOS95=0,0;CIEND95=0,0;MATEID=12914_1;EVENT=12914;SECONDARY;SU=4;PE=0;SR=4;ALG=PROD;AF=0.02459;NSAMP=414;MSQ=18.38;AN=16834;AC=414;NS=8438;AC_Hom=0;AC_Het=416;AC_Hemi=0;MAF=0.0246504;HWE=0.0104616;NFAM=405
16	87236670	17859_2	N	N[12:42328929[	1640.28	LOW	SVTYPE=BND;POS=87236670;STRANDS=-+:4;CIPOS=-49,48;CIEND=-49,48;CIPOS95=0,0;CIEND95=0,0;MATEID=17859_1;EVENT=17859;SECONDARY;SU=4;PE=0;SR=4;ALG=PROD;AF=0.006119;NSAMP=103;MSQ=14.81;AN=16834;AC=103;NS=8438;AC_Hom=0;AC_Het=104;AC_Hemi=0;MAF=0.0061626;HWE=1;NFAM=103
16	87236670	17860_2	N	N[12:114175900[	9113.32	LOW	SVTYPE=BND;POS=87236670;STRANDS=-+:8;CIPOS=-49,48;CIEND=-49,48;CIPOS95=0,0;CIEND95=0,0;MATEID=17860_1;EVENT=17860;SECONDARY;SU=8;PE=0;SR=8;ALG=PROD;AF=0.02412;NSAMP=406;MSQ=21.41;AN=16834;AC=406;NS=8438;AC_Hom=0;AC_Het=406;AC_Hemi=0;MAF=0.0240578;HWE=0.0164331;NFAM=388
16	87236670	23469_1	N	N]18:71339064]	13055.9	LOW	SVTYPE=BND;POS=87236670;STRANDS=++:9;CIPOS=-29,28;CIEND=-29,28;CIPOS95=0,0;CIEND95=0,0;MATEID=23469_2;EVENT=23469;SU=9;PE=0;SR=9;ALG=PROD;AF=0.02994;NSAMP=504;MSQ=24.79;AN=16834;AC=504;NS=8438;AC_Hom=0;AC_Het=504;AC_Hemi=0;MAF=0.0298649;HWE=0.00094982;NFAM=482
16	87236670	23523_1	N	N[18:45915561[	7767.64	LOW	SVTYPE=BND;POS=87236670;STRANDS=+-:16;CIPOS=-9,8;CIEND=-9,8;CIPOS95=0,0;CIEND95=0,0;MATEID=23523_2;EVENT=23523;SU=16;PE=0;SR=16;ALG=PROD;AF=0.02798;NSAMP=470;MSQ=15.2;AN=16834;AC=471;NS=8438;AC_Hom=2;AC_Het=469;AC_Hemi=0;MAF=0.0279095;HWE=0.0153734;NFAM=454
16	87236670	3208_2	N	N[1:47644778[	22483	LOW	SVTYPE=BND;POS=87236670;STRANDS=-+:31;CIPOS=-29,27;CIEND=-20,23;CIPOS95=0,0;CIEND95=0,0;MATEID=3208_1;EVENT=3208;SECONDARY;SU=31;PE=0;SR=31;ALG=PROD;AF=0.0581;NSAMP=977;MSQ=21.98;AN=16834;AC=978;NS=8438;AC_Hom=2;AC_Het=979;AC_Hemi=0;MAF=0.0581299;HWE=4.72573e-12;NFAM=927
16	87236670	66361_2	N	N]7:66170474]	14.32	LOW	SVTYPE=BND;POS=87236670;STRANDS=++:8;CIPOS=-29,28;CIEND=-29,28;CIPOS95=0,0;CIEND95=0,0;MATEID=66361_1;EVENT=66361;SECONDARY;SU=8;PE=0;SR=8;ALG=PROD;AF=0.0001188;NSAMP=2;MSQ=5.83;AN=16834;AC=2;NS=8438;AC_Hom=0;AC_Het=2;AC_Hemi=0;MAF=0.000118511;HWE=1;NFAM=2
16	87243478	12915_2	N	N[10:12455510[	53251.5	LOW	SVTYPE=BND;POS=87243478;STRANDS=-+:85;CIPOS=-6,5;CIEND=-6,5;CIPOS95=0,0;CIEND95=0,0;MATEID=12915_1;EVENT=12915;SECONDARY;SU=85;PE=0;SR=85;ALG=PROD;AF=0.07289;NSAMP=1227;MSQ=42.75;AN=16834;AC=1227;NS=8438;AC_Hom=0;AC_Het=1231;AC_Hemi=0;MAF=0.0729438;HWE=1.45265e-21;NFAM=1079
16	87243858	29874_2	N	[2:30164674[N	33103.5	LOW	SVTYPE=BND;POS=87243858;STRANDS=--:278;IMPRECISE;CIPOS=-308,17;CIEND=-165,18;CIPOS95=-29,17;CIEND95=-4,4;MATEID=29874_1;EVENT=29874;SECONDARY;SU=278;PE=278;SR=0;ALG=PROD;AF=0.06332;NSAMP=1066;MSQ=30.35;AN=16834;AC=1066;NS=8438;AC_Hom=0;AC_Het=1068;AC_Hemi=0;MAF=0.0632851;HWE=3.4118e-16;NFAM=959
16	87243883	3209_2	N	[1:20259422[N	20799.3	LOW	SVTYPE=BND;POS=87243883;STRANDS=--:140;CIPOS=-7,5;CIEND=-7,6;CIPOS95=0,0;CIEND95=0,0;MATEID=3209_1;EVENT=3209;SECONDARY;SU=140;PE=53;SR=87;ALG=PROD;AF=0.03915;NSAMP=659;MSQ=30.77;AN=16834;AC=659;NS=8438;AC_Hom=0;AC_Het=661;AC_Hemi=0;MAF=0.039168;HWE=3.16434e-06;NFAM=638
16	87243978	23944_1	N	[22:45380040[N	1896.01	LOW	SVTYPE=BND;POS=87243978;STRANDS=--:93;IMPRECISE;CIPOS=-40,28;CIEND=-49,38;CIPOS95=-9,9;CIEND95=0,0;MATEID=23944_2;EVENT=23944;SU=93;PE=85;SR=8;ALG=PROD;AF=0.002554;NSAMP=43;MSQ=43.39;AN=16834;AC=43;NS=8438;AC_Hom=0;AC_Het=43;AC_Hemi=0;MAF=0.002548;HWE=1;NFAM=43
16	87244043	29875_2	N	N]2:30164814]	7663.03	LOW	SVTYPE=BND;POS=87244043;STRANDS=++:84;IMPRECISE;CIPOS=-11,416;CIEND=-21,378;CIPOS95=-11,45;CIEND95=-21,22;MATEID=29875_1;EVENT=29875;SECONDARY;SU=84;PE=84;SR=0;ALG=PROD;AF=0.01818;NSAMP=306;MSQ=23.68;AN=16834;AC=306;NS=8438;AC_Hom=0;AC_Het=308;AC_Hemi=0;MAF=0.0182508;HWE=0.119368;NFAM=302
16	87251265	135482_1	N	N[16:87252334[	42717.2	LOW	SVTYPE=BND;POS=87251265;STRANDS=+-:877;CIPOS=-3,8;CIEND=-5,2;CIPOS95=0,0;CIEND95=0,0;MATEID=135482_2;EVENT=135482;SU=877;PE=836;SR=41;ALG=PROD;AF=0.07146;NSAMP=1199;MSQ=34.75;RETAINED;AN=16834;AC=1203;NS=8438;AC_Hom=8;AC_Het=1199;AC_Hemi=0;MAF=0.0715217;HWE=3.64657e-15;NFAM=1056
16	87251633	265374_1	N	]16:87252515]N	208023	LOW	SVTYPE=BND;POS=87251633;STRANDS=-+:170;IMPRECISE;CIPOS=-52,135;CIEND=-64,377;CIPOS95=-52,86;CIEND95=-26,26;MATEID=265374_2;EVENT=265374;SU=170;PE=166;SR=4;ALG=SUM;AF=0.358;NSAMP=5784;MSQ=35.65;RETAINED;AN=16834;AC=6026;NS=8438;AC_Hom=486;AC_Het=5555;AC_Hemi=0;MAF=0.357964;HWE=0;NFAM=5051
16	87251971	265375_1	N	]16:87252505]N	109295	LOW	SVTYPE=BND;POS=87251971;STRANDS=-+:16;IMPRECISE;CIPOS=-17,50;CIEND=-40,41;CIPOS95=0,0;CIEND95=-1,1;MATEID=265375_2;EVENT=265375;SU=16;PE=10;SR=6;ALG=PROD;AF=0.2569;NSAMP=4277;MSQ=25.1;AN=16834;AC=4325;NS=8438;AC_Hom=96;AC_Het=4239;AC_Hemi=0;MAF=0.256874;HWE=0;NFAM=3703
16	87251984	265377_1	N	]16:87252309]N	31782.6	LOW	SVTYPE=BND;POS=87251984;STRANDS=-+:5;IMPRECISE;CIPOS=-30,30;CIEND=-30,29;CIPOS95=-3,3;CIEND95=-3,3;MATEID=265377_2;EVENT=265377;SU=5;PE=4;SR=1;ALG=PROD;AF=0.119;NSAMP=1995;MSQ=14.68;AN=16832;AC=2003;NS=8437;AC_Hom=16;AC_Het=1991;AC_Hemi=0;MAF=0.11894;HWE=0;NFAM=1725
16	87251992	135484_1	N	N[16:87252335[	14437.3	LOW	SVTYPE=BND;POS=87251992;STRANDS=+-:56;IMPRECISE;CIPOS=-45,49;CIEND=-40,33;CIPOS95=-5,5;CIEND95=0,0;MATEID=135484_2;EVENT=135484;SU=56;PE=53;SR=3;ALG=PROD;AF=0.03273;NSAMP=550;MSQ=25.22;AN=16834;AC=551;NS=8438;AC_Hom=2;AC_Het=550;AC_Hemi=0;MAF=0.0327092;HWE=0.00164009;NFAM=529
16	87252255	135485_1	N	N[16:87252464[	30558.4	LOW	SVTYPE=BND;POS=87252255;STRANDS=+-:4;IMPRECISE;CIPOS=-50,50;CIEND=-50,50;CIPOS95=-3,3;CIEND95=-3,3;MATEID=135485_2;EVENT=135485;SU=4;PE=3;SR=1;ALG=PROD;AF=0.05376;NSAMP=905;MSQ=33.02;AN=16834;AC=905;NS=8438;AC_Hom=0;AC_Het=908;AC_Hemi=0;MAF=0.0538042;HWE=1.05928e-11;NFAM=853
16	87252309	265377_2	N	N[16:87251984[	31782.6	LOW	SVTYPE=BND;POS=87251984;STRANDS=-+:5;IMPRECISE;CIPOS=-30,29;CIEND=-30,30;CIPOS95=-3,3;CIEND95=-3,3;MATEID=265377_1;EVENT=265377;SECONDARY;SU=5;PE=4;SR=1;ALG=PROD;AF=0.119;NSAMP=1995;MSQ=14.68;AN=16832;AC=2003;NS=8437;AC_Hom=16;AC_Het=1991;AC_Hemi=0;MAF=0.11894;HWE=0;NFAM=1725
16	87252334	135482_2	N	]16:87251265]N	42717.2	LOW	SVTYPE=BND;POS=87251265;STRANDS=+-:877;CIPOS=-5,2;CIEND=-3,8;CIPOS95=0,0;CIEND95=0,0;MATEID=135482_1;EVENT=135482;SECONDARY;SU=877;PE=836;SR=41;ALG=PROD;AF=0.07146;NSAMP=1199;MSQ=34.75;RETAINED;AN=16834;AC=1203;NS=8438;AC_Hom=8;AC_Het=1199;AC_Hemi=0;MAF=0.0715217;HWE=3.64657e-15;NFAM=1056
16	87252335	135484_2	N	]16:87251992]N	14437.3	LOW	SVTYPE=BND;POS=87251992;STRANDS=+-:56;IMPRECISE;CIPOS=-40,33;CIEND=-45,49;CIPOS95=0,0;CIEND95=-5,5;MATEID=135484_1;EVENT=135484;SECONDARY;SU=56;PE=53;SR=3;ALG=PROD;AF=0.03273;NSAMP=550;MSQ=25.22;AN=16834;AC=551;NS=8438;AC_Hom=2;AC_Het=550;AC_Hemi=0;MAF=0.0327092;HWE=0.00164009;NFAM=529
16	87252464	135485_2	N	]16:87252255]N	30558.4	LOW	SVTYPE=BND;POS=87252255;STRANDS=+-:4;IMPRECISE;CIPOS=-50,50;CIEND=-50,50;CIPOS95=-3,3;CIEND95=-3,3;MATEID=135485_1;EVENT=135485;SECONDARY;SU=4;PE=3;SR=1;ALG=PROD;AF=0.05376;NSAMP=905;MSQ=33.02;AN=16834;AC=905;NS=8438;AC_Hom=0;AC_Het=908;AC_Hemi=0;MAF=0.0538042;HWE=1.05928e-11;NFAM=853
16	87252505	265375_2	N	N[16:87251971[	109295	LOW	SVTYPE=BND;POS=87251971;STRANDS=-+:16;IMPRECISE;CIPOS=-40,41;CIEND=-17,50;CIPOS95=-1,1;CIEND95=0,0;MATEID=265375_1;EVENT=265375;SECONDARY;SU=16;PE=10;SR=6;ALG=PROD;AF=0.2569;NSAMP=4277;MSQ=25.1;AN=16834;AC=4325;NS=8438;AC_Hom=96;AC_Het=4239;AC_Hemi=0;MAF=0.256874;HWE=0;NFAM=3703
16	87252515	265374_2	N	N[16:87251633[	208023	LOW	SVTYPE=BND;POS=87251633;STRANDS=-+:170;IMPRECISE;CIPOS=-64,377;CIEND=-52,135;CIPOS95=-26,26;CIEND95=-52,86;MATEID=265374_1;EVENT=265374;SECONDARY;SU=170;PE=166;SR=4;ALG=SUM;AF=0.358;NSAMP=5784;MSQ=35.65;RETAINED;AN=16834;AC=6026;NS=8438;AC_Hom=486;AC_Het=5555;AC_Hemi=0;MAF=0.357964;HWE=0;NFAM=5051
16	87253019	135486_1	N	N[16:87253218[	185.31	LOW	SVTYPE=BND;POS=87253019;STRANDS=+-:6;CIPOS=-6,5;CIEND=-6,5;CIPOS95=0,0;CIEND95=0,0;MATEID=135486_2;EVENT=135486;SU=6;PE=0;SR=6;ALG=PROD;AF=0.0006534;NSAMP=11;MSQ=14.78;AN=16834;AC=11;NS=8438;AC_Hom=0;AC_Het=11;AC_Hemi=0;MAF=0.000651813;HWE=1;NFAM=11
16	87253218	135486_2	N	]16:87253019]N	185.31	LOW	SVTYPE=BND;POS=87253019;STRANDS=+-:6;CIPOS=-6,5;CIEND=-6,5;CIPOS95=0,0;CIEND95=0,0;MATEID=135486_1;EVENT=135486;SECONDARY;SU=6;PE=0;SR=6;ALG=PROD;AF=0.0006534;NSAMP=11;MSQ=14.78;AN=16834;AC=11;NS=8438;AC_Hom=0;AC_Het=11;AC_Hemi=0;MAF=0.000651813;HWE=1;NFAM=11
16	87255316	265379_1	N	]16:87255845]N	46852.2	LOW	SVTYPE=BND;POS=87255316;STRANDS=-+:367;IMPRECISE;CIPOS=-42,11;CIEND=-31,49;CIPOS95=-2,2;CIEND95=-2,2;MATEID=265379_2;EVENT=265379;SU=367;PE=366;SR=1;ALG=PROD;AF=0.1171;NSAMP=1964;MSQ=22.96;AN=16834;AC=1972;NS=8438;AC_Hom=16;AC_Het=1965;AC_Hemi=0;MAF=0.117386;HWE=5.60519e-45;NFAM=1761
16	87255324	265378_1	N	]16:87255667]N	4888.27	LOW	SVTYPE=BND;POS=87255324;STRANDS=-+:139;CIPOS=-10,9;CIEND=-8,8;CIPOS95=0,0;CIEND95=0,0;MATEID=265378_2;EVENT=265378;SU=139;PE=110;SR=29;ALG=PROD;AF=0.01046;NSAMP=175;MSQ=26.16;AN=16834;AC=176;NS=8438;AC_Hom=2;AC_Het=174;AC_Hemi=0;MAF=0.010429;HWE=0.602335;NFAM=173
16	87255567	135487_1	N	N[16:87255983[	489.57	LOW	SVTYPE=BND;POS=87255567;STRANDS=+-:12;IMPRECISE;CIPOS=-5,10;CIEND=-10,10;CIPOS95=-1,3;CIEND95=-3,2;MATEID=135487_2;EVENT=135487;SU=12;PE=11;SR=1;ALG=PROD;AF=0.0007722;NSAMP=13;MSQ=37.13;AN=16834;AC=13;NS=8438;AC_Hom=0;AC_Het=13;AC_Hemi=0;MAF=0.000770325;HWE=1;NFAM=13
16	87255667	265378_2	N	N[16:87255324[	4888.27	LOW	SVTYPE=BND;POS=87255324;STRANDS=-+:139;CIPOS=-8,8;CIEND=-10,9;CIPOS95=0,0;CIEND95=0,0;MATEID=265378_1;EVENT=265378;SECONDARY;SU=139;PE=110;SR=29;ALG=PROD;AF=0.01046;NSAMP=175;MSQ=26.16;AN=16834;AC=176;NS=8438;AC_Hom=2;AC_Het=174;AC_Hemi=0;MAF=0.010429;HWE=0.602335;NFAM=173
16	87255673	135488_1	N	N[16:87255785[	731.52	PASS	SVTYPE=BND;POS=87255673;STRANDS=+-:8;IMPRECISE;CIPOS=-10,111;CIEND=-96,10;CIPOS95=-2,30;CIEND95=-47,2;MATEID=135488_2;EVENT=135488;SU=8;PE=8;SR=0;ALG=PROD;AF=5.94e-05;NSAMP=1;MSQ=731.22;AN=16834;AC=1;NS=8438;AC_Hom=0;AC_Het=1;AC_Hemi=0;MAF=5.92557e-05;HWE=1;NFAM=1
16	87255785	135488_2	N	]16:87255673]N	731.52	PASS	SVTYPE=BND;POS=87255673;STRANDS=+-:8;IMPRECISE;CIPOS=-96,10;CIEND=-10,111;CIPOS95=-47,2;CIEND95=-2,30;MATEID=135488_1;EVENT=135488;SECONDARY;SU=8;PE=8;SR=0;ALG=PROD;AF=5.94e-05;NSAMP=1;MSQ=731.22;AN=16834;AC=1;NS=8438;AC_Hom=0;AC_Het=1;AC_Hemi=0;MAF=5.92557e-05;HWE=1;NFAM=1
16	87255817	74534_2	N	N]9:137286012]	72	LOW	SVTYPE=BND;POS=87255817;STRANDS=++:4;CIPOS=-9,8;CIEND=-9,8;CIPOS95=0,0;CIEND95=0,0;MATEID=74534_1;EVENT=74534;SECONDARY;SU=4;PE=0;SR=4;ALG=PROD;AF=5.94e-05;NSAMP=1;MSQ=71.7;AN=16834;AC=1;NS=8438;AC_Hom=0;AC_Het=1;AC_Hemi=0;MAF=5.92557e-05;HWE=1;NFAM=1
16	87255845	265379_2	N	N[16:87255316[	46852.2	LOW	SVTYPE=BND;POS=87255316;STRANDS=-+:367;IMPRECISE;CIPOS=-31,49;CIEND=-42,11;CIPOS95=-2,2;CIEND95=-2,2;MATEID=265379_1;EVENT=265379;SECONDARY;SU=367;PE=366;SR=1;ALG=PROD;AF=0.1171;NSAMP=1964;MSQ=22.96;AN=16834;AC=1972;NS=8438;AC_Hom=16;AC_Het=1965;AC_Hemi=0;MAF=0.117386;HWE=5.60519e-45;NFAM=1761
16	87255983	135487_2	N	]16:87255567]N	489.57	LOW	SVTYPE=BND;POS=87255567;STRANDS=+-:12;IMPRECISE;CIPOS=-10,10;CIEND=-5,10;CIPOS95=-3,2;CIEND95=-1,3;MATEID=135487_1;EVENT=135487;SECONDARY;SU=12;PE=11;SR=1;ALG=PROD;AF=0.0007722;NSAMP=13;MSQ=37.13;AN=16834;AC=13;NS=8438;AC_Hom=0;AC_Het=13;AC_Hemi=0;MAF=0.000770325;HWE=1;NFAM=13
16	87256094	23942_1	N	N[22:45380001[	111672	LOW	SVTYPE=BND;POS=87256094;STRANDS=+-:915;IMPRECISE;CIPOS=-63,491;CIEND=-263,121;CIPOS95=-34,34;CIEND95=-58,58;MATEID=23942_2;EVENT=23942;SU=915;PE=914;SR=1;ALG=SUM;AF=0.1527;NSAMP=2570;MSQ=42.86;RETAINED;AN=16834;AC=2570;NS=8438;AC_Hom=0;AC_Het=2577;AC_Hemi=0;MAF=0.152702;HWE=0;NFAM=2322
16	87257476	135489	N	<DEL>	518.56	PASS	SVTYPE=DEL;POS=87257476;SVLEN=-385;END=87257861;STRANDS=+-:16;CIPOS=-10,10;CIEND=-10,10;CIPOS95=0,0;CIEND95=0,0;SU=16;PE=5;SR=11;ALG=PROD;AF=5.94e-05;NSAMP=1;MSQ=518.56;AN=16834;AC=1;NS=8438;AC_Hom=0;AC_Het=1;AC_Hemi=0;MAF=5.92557e-05;HWE=1;NFAM=1
16	87265389	48255_2	N	N]4:183021799]	7.73	LOW	SVTYPE=BND;POS=87265389;STRANDS=++:4;IMPRECISE;CIPOS=-30,227;CIEND=-30,428;CIPOS95=-30,84;CIEND95=-30,147;MATEID=48255_1;EVENT=48255;SECONDARY;SU=4;PE=4;SR=0;ALG=PROD;AF=5.94e-05;NSAMP=1;MSQ=4.6;AN=16834;AC=1;NS=8438;AC_Hom=0;AC_Het=1;AC_Hemi=0;MAF=5.92557e-05;HWE=1;NFAM=1
16	87265477	40625_2	N	[3:19212104[N	1012.45	LOW	SVTYPE=BND;POS=87265477;STRANDS=--:74;IMPRECISE;CIPOS=-170,31;CIEND=-404,11;CIPOS95=-9,9;CIEND95=-66,11;MATEID=40625_1;EVENT=40625;SECONDARY;SU=74;PE=74;SR=0;ALG=PROD;AF=0.002257;NSAMP=38;MSQ=25.87;AN=16834;AC=38;NS=8438;AC_Hom=0;AC_Het=38;AC_Hemi=0;MAF=0.00225172;HWE=1;NFAM=38
16	87265549	40626_2	N	N]3:19212281]	1520.69	LOW	SVTYPE=BND;POS=87265549;STRANDS=++:148;IMPRECISE;CIPOS=-45,199;CIEND=-17,399;CIPOS95=-4,4;CIEND95=-17,38;MATEID=40626_1;EVENT=40626;SECONDARY;SU=148;PE=148;SR=0;ALG=PROD;AF=0.002614;NSAMP=44;MSQ=33.58;AN=16834;AC=44;NS=8438;AC_Hom=0;AC_Het=44;AC_Hemi=0;MAF=0.00260725;HWE=1;NFAM=44
16	87265594	24322_1	N	[X:129691618[N	200.8	LOW	SVTYPE=BND;POS=87265594;STRANDS=--:4;IMPRECISE;CIPOS=-344,50;CIEND=-658,50;CIPOS95=-145,50;CIEND95=-195,50;MATEID=24322_2;EVENT=24322;SU=4;PE=4;SR=0;ALG=PROD;AF=0.0004752;NSAMP=8;MSQ=23.79;AN=16834;AC=8;NS=8438;AC_Hom=0;AC_Het=8;AC_Hemi=0;MAF=0.000474046;HWE=1;NFAM=8
16	87265612	24288_1	N	[X:118073402[N	6.83	LOW	SVTYPE=BND;POS=87265612;STRANDS=--:4;IMPRECISE;CIPOS=-406,10;CIEND=-318,10;CIPOS95=-151,0;CIEND95=-167,1;MATEID=24288_2;EVENT=24288;SU=4;PE=4;SR=0;ALG=PROD;AF=5.94e-05;NSAMP=1;MSQ=6.83;AN=16834;AC=1;NS=8438;AC_Hom=0;AC_Het=1;AC_Hemi=0;MAF=5.92557e-05;HWE=1;NFAM=1
16	87269586	135490	N	<DEL>	266.64	PASS	SVTYPE=DEL;POS=87269586;SVLEN=-615;END=87270201;STRANDS=+-:14;CIPOS=-9,10;CIEND=-6,3;CIPOS95=0,0;CIEND95=0,0;SU=14;PE=8;SR=6;ALG=PROD;AF=5.94e-05;NSAMP=1;MSQ=266.64;AN=16834;AC=1;NS=8438;AC_Hom=0;AC_Het=1;AC_Hemi=0;MAF=5.92557e-05;HWE=1;NFAM=1
16	87271362	135491	N	<DEL>	194.75	PASS	SVTYPE=DEL;POS=87271362;SVLEN=-14364;END=87285726;STRANDS=+-:10;IMPRECISE;CIPOS=-10,318;CIEND=-242,10;CIPOS95=-2,52;CIEND95=-74,2;SU=10;PE=10;SR=0;ALG=PROD;AF=5.94e-05;NSAMP=1;MSQ=194.75;AN=16834;AC=1;NS=8438;AC_Hom=0;AC_Het=1;AC_Hemi=0;MAF=5.92557e-05;HWE=1;NFAM=1
16	87277897	135492	N	<DEL>	236.84	PASS	SVTYPE=DEL;POS=87277897;SVLEN=-4088;END=87281985;STRANDS=+-:11;IMPRECISE;CIPOS=-10,306;CIEND=-139,10;CIPOS95=-2,78;CIEND95=-59,2;SU=11;PE=11;SR=0;ALG=PROD;AF=5.94e-05;NSAMP=1;MSQ=236.83;AN=16834;AC=1;NS=8438;AC_Hom=0;AC_Het=1;AC_Hemi=0;MAF=5.92557e-05;HWE=1;NFAM=1
16	87287948	135493	N	<DEL>	431.64	PASS	SVTYPE=DEL;POS=87287948;SVLEN=-23227;END=87311175;STRANDS=+-:16;CIPOS=-4,4;CIEND=-5,3;CIPOS95=0,0;CIEND95=0,0;SU=16;PE=9;SR=7;ALG=PROD;AF=5.94e-05;NSAMP=1;MSQ=431.64;AN=16834;AC=1;NS=8438;AC_Hom=0;AC_Het=1;AC_Hemi=0;MAF=5.92557e-05;HWE=1;NFAM=1
16	87302412	135494_1	N	N[16:87302804[	665.02	PASS	SVTYPE=BND;POS=87302412;STRANDS=+-:28;CIPOS=-26,30;CIEND=-30,26;CIPOS95=0,0;CIEND95=0,0;MATEID=135494_2;EVENT=135494;SU=28;PE=19;SR=9;ALG=PROD;AF=0.0001188;NSAMP=2;MSQ=332.51;AN=16834;AC=2;NS=8438;AC_Hom=0;AC_Het=2;AC_Hemi=0;MAF=0.000118511;HWE=1;NFAM=2
16	87302414	265380_1	N	]16:87303070]N	81.11	LOW	SVTYPE=BND;POS=87302414;STRANDS=-+:7;IMPRECISE;CIPOS=-10,10;CIEND=-4,10;CIPOS95=-3,1;CIEND95=-1,3;MATEID=265380_2;EVENT=265380;SU=7;PE=6;SR=1;ALG=PROD;AF=0.0001188;NSAMP=2;MSQ=38.96;AN=16834;AC=2;NS=8438;AC_Hom=0;AC_Het=2;AC_Hemi=0;MAF=0.000118511;HWE=1;NFAM=2
16	87302804	135494_2	N	]16:87302412]N	665.02	PASS	SVTYPE=BND;POS=87302412;STRANDS=+-:28;CIPOS=-30,26;CIEND=-26,30;CIPOS95=0,0;CIEND95=0,0;MATEID=135494_1;EVENT=135494;SECONDARY;SU=28;PE=19;SR=9;ALG=PROD;AF=0.0001188;NSAMP=2;MSQ=332.51;AN=16834;AC=2;NS=8438;AC_Hom=0;AC_Het=2;AC_Hemi=0;MAF=0.000118511;HWE=1;NFAM=2
16	87303070	265380_2	N	N[16:87302414[	81.11	LOW	SVTYPE=BND;POS=87302414;STRANDS=-+:7;IMPRECISE;CIPOS=-4,10;CIEND=-10,10;CIPOS95=-1,3;CIEND95=-3,1;MATEID=265380_1;EVENT=265380;SECONDARY;SU=7;PE=6;SR=1;ALG=PROD;AF=0.0001188;NSAMP=2;MSQ=38.96;AN=16834;AC=2;NS=8438;AC_Hom=0;AC_Het=2;AC_Hemi=0;MAF=0.000118511;HWE=1;NFAM=2
16	87306273	135495_1	N	N[16:87306458[	30.62	LOW	SVTYPE=BND;POS=87306273;STRANDS=+-:5;IMPRECISE;CIPOS=-10,10;CIEND=-8,6;CIPOS95=0,0;CIEND95=-1,0;MATEID=135495_2;EVENT=135495;SU=5;PE=0;SR=5;ALG=PROD;AF=0.0001188;NSAMP=2;MSQ=13.61;AN=16834;AC=2;NS=8438;AC_Hom=0;AC_Het=2;AC_Hemi=0;MAF=0.000118511;HWE=1;NFAM=2
16	87306458	135495_2	N	]16:87306273]N	30.62	LOW	SVTYPE=BND;POS=87306273;STRANDS=+-:5;IMPRECISE;CIPOS=-8,6;CIEND=-10,10;CIPOS95=-1,0;CIEND95=0,0;MATEID=135495_1;EVENT=135495;SECONDARY;SU=5;PE=0;SR=5;ALG=PROD;AF=0.0001188;NSAMP=2;MSQ=13.61;AN=16834;AC=2;NS=8438;AC_Hom=0;AC_Het=2;AC_Hemi=0;MAF=0.000118511;HWE=1;NFAM=2
16	87316036	135496	N	<DEL>	554.5	PASS	SVTYPE=DEL;POS=87316036;SVLEN=-27484;END=87343520;STRANDS=+-:22;CIPOS=-8,10;CIEND=-4,1;CIPOS95=0,0;CIEND95=0,0;SU=22;PE=14;SR=8;ALG=PROD;AF=5.94e-05;NSAMP=1;MSQ=554.5;AN=16834;AC=1;NS=8438;AC_Hom=0;AC_Het=1;AC_Hemi=0;MAF=5.92557e-05;HWE=1;NFAM=1
16	87316370	24323_1	N	]X:130897665]N	125.42	LOW	SVTYPE=BND;POS=87316370;STRANDS=-+:9;IMPRECISE;CIPOS=-169,10;CIEND=-7,261;CIPOS95=-51,1;CIEND95=0,93;MATEID=24323_2;EVENT=24323;SU=9;PE=9;SR=0;ALG=PROD;AF=5.94e-05;NSAMP=1;MSQ=125.42;AN=16834;AC=1;NS=8438;AC_Hom=0;AC_Het=1;AC_Hemi=0;MAF=5.92557e-05;HWE=1;NFAM=1
16	87316370	71164_2	N	]8:127151384]N	29.43	LOW	SVTYPE=BND;POS=87316370;STRANDS=+-:15;IMPRECISE;CIPOS=-10,10;CIEND=-4,9;CIPOS95=0,0;CIEND95=0,1;MATEID=71164_1;EVENT=71164;SECONDARY;SU=15;PE=11;SR=4;ALG=PROD;AF=5.94e-05;NSAMP=1;MSQ=29.43;AN=16834;AC=1;NS=8438;AC_Hom=0;AC_Het=1;AC_Hemi=0;MAF=5.92557e-05;HWE=1;NFAM=1
16	87320541	135497_1	N	N[16:87320687[	485.41	LOW	SVTYPE=BND;POS=87320541;STRANDS=+-:20;CIPOS=-20,20;CIEND=-22,21;CIPOS95=0,0;CIEND95=0,0;MATEID=135497_2;EVENT=135497;SU=20;PE=0;SR=20;ALG=PROD;AF=0.0002376;NSAMP=4;MSQ=120.56;AN=16834;AC=4;NS=8438;AC_Hom=0;AC_Het=4;AC_Hemi=0;MAF=0.000237023;HWE=1;NFAM=4
16	87320687	135497_2	N	]16:87320541]N	485.41	LOW	SVTYPE=BND;POS=87320541;STRANDS=+-:20;CIPOS=-22,21;CIEND=-20,20;CIPOS95=0,0;CIEND95=0,0;MATEID=135497_1;EVENT=135497;SECONDARY;SU=20;PE=0;SR=20;ALG=PROD;AF=0.0002376;NSAMP=4;MSQ=120.56;AN=16834;AC=4;NS=8438;AC_Hom=0;AC_Het=4;AC_Hemi=0;MAF=0.000237023;HWE=1;NFAM=4
16	87327716	265381	N	<DUP>	12919.2	PASS	SVTYPE=DUP;POS=87327716;SVLEN=135;END=87327851;STRANDS=-+:17;CIPOS=-25,24;CIEND=-25,24;CIPOS95=0,0;CIEND95=0,0;SU=17;PE=0;SR=17;ALG=PROD;AF=0.01895;NSAMP=308;MSQ=41.62;AN=16834;AC=319;NS=8438;AC_Hom=22;AC_Het=298;AC_Hemi=0;MAF=0.0189618;HWE=0.000214291;NFAM=305
16	87330126	40627_2	N	N]3:72574570]	335.2	PASS	SVTYPE=BND;POS=87330126;STRANDS=++:28;CIPOS=-7,10;CIEND=-8,10;CIPOS95=0,0;CIEND95=0,0;MATEID=40627_1;EVENT=40627;SECONDARY;SU=28;PE=17;SR=11;ALG=PROD;AF=5.94e-05;NSAMP=1;MSQ=335.2;AN=16834;AC=1;NS=8438;AC_Hom=0;AC_Het=1;AC_Hemi=0;MAF=5.92557e-05;HWE=1;NFAM=1
16	87350754	135498_1	N	N[16:87350999[	34.74	LOW	SVTYPE=BND;POS=87350754;STRANDS=+-:4;CIPOS=-9,8;CIEND=-9,8;CIPOS95=0,0;CIEND95=0,0;MATEID=135498_2;EVENT=135498;SU=4;PE=0;SR=4;ALG=PROD;AF=0.0001188;NSAMP=2;MSQ=15.12;AN=16834;AC=2;NS=8438;AC_Hom=0;AC_Het=2;AC_Hemi=0;MAF=0.000118511;HWE=1;NFAM=2
16	87350999	135498_2	N	]16:87350754]N	34.74	LOW	SVTYPE=BND;POS=87350754;STRANDS=+-:4;CIPOS=-9,8;CIEND=-9,8;CIPOS95=0,0;CIEND95=0,0;MATEID=135498_1;EVENT=135498;SECONDARY;SU=4;PE=0;SR=4;ALG=PROD;AF=0.0001188;NSAMP=2;MSQ=15.12;AN=16834;AC=2;NS=8438;AC_Hom=0;AC_Het=2;AC_Hemi=0;MAF=0.000118511;HWE=1;NFAM=2
16	87390432	135500_1	N	N[16:87390496[	32.92	LOW	SVTYPE=BND;POS=87390432;STRANDS=+-:4;CIPOS=-9,8;CIEND=-9,8;CIPOS95=0,0;CIEND95=0,0;MATEID=135500_2;EVENT=135500;SU=4;PE=0;SR=4;ALG=PROD;AF=5.94e-05;NSAMP=1;MSQ=32.88;AN=16834;AC=1;NS=8438;AC_Hom=0;AC_Het=1;AC_Hemi=0;MAF=5.92557e-05;HWE=1;NFAM=1
16	87390496	135500_2	N	]16:87390432]N	32.92	LOW	SVTYPE=BND;POS=87390432;STRANDS=+-:4;CIPOS=-9,8;CIEND=-9,8;CIPOS95=0,0;CIEND95=0,0;MATEID=135500_1;EVENT=135500;SECONDARY;SU=4;PE=0;SR=4;ALG=PROD;AF=5.94e-05;NSAMP=1;MSQ=32.88;AN=16834;AC=1;NS=8438;AC_Hom=0;AC_Het=1;AC_Hemi=0;MAF=5.92557e-05;HWE=1;NFAM=1
16	87412351	265382	N	<DUP>	90.83	PASS	SVTYPE=DUP;POS=87412351;SVLEN=6522;END=87418873;STRANDS=-+:10;IMPRECISE;CIPOS=-117,10;CIEND=-10,443;CIPOS95=-47,3;CIEND95=-2,106;SU=10;PE=10;SR=0;ALG=PROD;AF=5.94e-05;NSAMP=1;MSQ=90.58;AN=16834;AC=1;NS=8438;AC_Hom=0;AC_Het=1;AC_Hemi=0;MAF=5.92557e-05;HWE=1;NFAM=1
16	87415583	265383	N	<DUP>	210.39	PASS	SVTYPE=DUP;POS=87415583;SVLEN=10351;END=87425934;STRANDS=-+:20;CIPOS=-10,9;CIEND=-4,4;CIPOS95=0,0;CIEND95=0,0;SU=20;PE=13;SR=7;ALG=PROD;AF=5.94e-05;NSAMP=1;MSQ=209.48;AN=16834;AC=1;NS=8438;AC_Hom=0;AC_Het=1;AC_Hemi=0;MAF=5.92557e-05;HWE=1;NFAM=1
16	87418983	135501	N	<DEL>	290.24	PASS	SVTYPE=DEL;POS=87418983;SVLEN=-2307;END=87421290;STRANDS=+-:17;IMPRECISE;CIPOS=-27,143;CIEND=-259,30;CIPOS95=-27,36;CIEND95=-85,30;SU=17;PE=17;SR=0;ALG=PROD;AF=0.0001188;NSAMP=2;MSQ=145.12;AN=16834;AC=2;NS=8438;AC_Hom=0;AC_Het=2;AC_Hemi=0;MAF=0.000118511;HWE=1;NFAM=1
16	87419710	135502	N	<DEL>	2784.16	PASS	SVTYPE=DEL;POS=87419710;SVLEN=-2970;END=87422680;STRANDS=+-:133;CIPOS=-2,2;CIEND=-7,6;CIPOS95=0,0;CIEND95=0,0;SU=133;PE=57;SR=76;ALG=PROD;AF=0.000297;NSAMP=5;MSQ=556.83;AN=16834;AC=5;NS=8438;AC_Hom=0;AC_Het=5;AC_Hemi=0;MAF=0.000296279;HWE=1;NFAM=4
16	87426177	135503_1	N	N[16:87426256[	129.22	LOW	SVTYPE=BND;POS=87426177;STRANDS=+-:5;CIPOS=-10,10;CIEND=-10,10;CIPOS95=0,0;CIEND95=0,0;MATEID=135503_2;EVENT=135503;SU=5;PE=0;SR=5;ALG=PROD;AF=5.947e-05;NSAMP=1;MSQ=128.81;AN=16816;AC=1;NS=8429;AC_Hom=0;AC_Het=1;AC_Hemi=0;MAF=5.9319e-05;HWE=1;NFAM=1
16	87426256	135503_2	N	]16:87426177]N	129.22	LOW	SVTYPE=BND;POS=87426177;STRANDS=+-:5;CIPOS=-10,10;CIEND=-10,10;CIPOS95=0,0;CIEND95=0,0;MATEID=135503_1;EVENT=135503;SECONDARY;SU=5;PE=0;SR=5;ALG=PROD;AF=5.947e-05;NSAMP=1;MSQ=128.81;AN=16816;AC=1;NS=8429;AC_Hom=0;AC_Het=1;AC_Hemi=0;MAF=5.9319e-05;HWE=1;NFAM=1
16	87428400	135504_1	N	N[16:87428628[	747.24	LOW	SVTYPE=BND;POS=87428400;STRANDS=+-:36;CIPOS=-8,10;CIEND=-8,6;CIPOS95=0,0;CIEND95=0,0;MATEID=135504_2;EVENT=135504;SU=36;PE=0;SR=36;ALG=PROD;AF=0.002317;NSAMP=39;MSQ=17.37;AN=16834;AC=39;NS=8438;AC_Hom=0;AC_Het=39;AC_Hemi=0;MAF=0.00231097;HWE=1;NFAM=39
16	87428628	135504_2	N	]16:87428400]N	747.24	LOW	SVTYPE=BND;POS=87428400;STRANDS=+-:36;CIPOS=-8,6;CIEND=-8,10;CIPOS95=0,0;CIEND95=0,0;MATEID=135504_1;EVENT=135504;SECONDARY;SU=36;PE=0;SR=36;ALG=PROD;AF=0.002317;NSAMP=39;MSQ=17.37;AN=16834;AC=39;NS=8438;AC_Hom=0;AC_Het=39;AC_Hemi=0;MAF=0.00231097;HWE=1;NFAM=39
16	87433637	135505	N	<DEL>	194.92	PASS	SVTYPE=DEL;POS=87433637;SVLEN=-374;END=87434011;STRANDS=+-:7;IMPRECISE;CIPOS=-10,182;CIEND=-181,10;CIPOS95=-1,58;CIEND95=-85,2;SU=7;PE=7;SR=0;ALG=PROD;AF=5.94e-05;NSAMP=1;MSQ=194.81;AN=16834;AC=1;NS=8438;AC_Hom=0;AC_Het=1;AC_Hemi=0;MAF=5.92557e-05;HWE=1;NFAM=1
16	87433832	135506	N	<DEL>	129.77	PASS	SVTYPE=DEL;POS=87433832;SVLEN=-1642;END=87435474;STRANDS=+-:5;IMPRECISE;CIPOS=-10,373;CIEND=-214,10;CIPOS95=-2,112;CIEND95=-97,2;SU=5;PE=5;SR=0;ALG=PROD;AF=0.0001188;NSAMP=2;MSQ=64.34;AN=16834;AC=2;NS=8438;AC_Hom=0;AC_Het=2;AC_Hemi=0;MAF=0.000118511;HWE=1;NFAM=2
16	87497333	135507	N	<DEL>	116.72	PASS	SVTYPE=DEL;POS=87497333;SVLEN=-13271;END=87510604;STRANDS=+-:8;IMPRECISE;CIPOS=-10,349;CIEND=-241,10;CIPOS95=-1,88;CIEND95=-68,1;SU=8;PE=8;SR=0;ALG=PROD;AF=5.94e-05;NSAMP=1;MSQ=116.72;AN=16834;AC=1;NS=8438;AC_Hom=0;AC_Het=1;AC_Hemi=0;MAF=5.92557e-05;HWE=1;NFAM=1
16	87503829	17861_2	N	[12:52224666[N	6.78	LOW	SVTYPE=BND;POS=87503829;STRANDS=--:5;CIPOS=-10,10;CIEND=-10,10;CIPOS95=0,0;CIEND95=0,0;MATEID=17861_1;EVENT=17861;SECONDARY;SU=5;PE=0;SR=5;ALG=PROD;AF=5.94e-05;NSAMP=1;MSQ=6.78;AN=16834;AC=1;NS=8438;AC_Hom=0;AC_Het=1;AC_Hemi=0;MAF=5.92557e-05;HWE=1;NFAM=1
16	87508801	135508	N	<DEL>	380.41	PASS	SVTYPE=DEL;POS=87508801;SVLEN=-4205;END=87513006;STRANDS=+-:18;CIPOS=-7,10;CIEND=-8,3;CIPOS95=0,0;CIEND95=0,0;SU=18;PE=13;SR=5;ALG=PROD;AF=5.94e-05;NSAMP=1;MSQ=380.41;AN=16834;AC=1;NS=8438;AC_Hom=0;AC_Het=1;AC_Hemi=0;MAF=5.92557e-05;HWE=1;NFAM=1
16	87513193	300919_2	N	[16:66592924[N	143.52	LOW	SVTYPE=BND;POS=87513193;STRANDS=--:11;IMPRECISE;CIPOS=-344,10;CIEND=-263,10;CIPOS95=-96,0;CIEND95=-64,0;MATEID=300919_1;EVENT=300919;SECONDARY;SU=11;PE=11;SR=0;ALG=PROD;AF=5.94e-05;NSAMP=1;MSQ=143.52;AN=16834;AC=1;NS=8438;AC_Hom=0;AC_Het=1;AC_Hemi=0;MAF=5.92557e-05;HWE=1;NFAM=1
16	87515163	23670_1	N	N]19:42433763]	704.05	LOW	SVTYPE=BND;POS=87515163;STRANDS=++:4;IMPRECISE;CIPOS=-9,8;CIEND=-9,8;CIPOS95=-1,0;CIEND95=0,0;MATEID=23670_2;EVENT=23670;SU=4;PE=0;SR=4;ALG=PROD;AF=0.002554;NSAMP=43;MSQ=13.53;AN=16834;AC=43;NS=8438;AC_Hom=0;AC_Het=43;AC_Hemi=0;MAF=0.002548;HWE=1;NFAM=43
16	87516902	22360_2	N	[15:22555143[N	1653.02	LOW	SVTYPE=BND;POS=87516902;STRANDS=--:152;IMPRECISE;CIPOS=-564,39;CIEND=-202,55;CIPOS95=-119,39;CIEND95=-70,55;MATEID=22360_1;EVENT=22360;SECONDARY;SU=152;PE=152;SR=0;ALG=PROD;AF=0.003148;NSAMP=53;MSQ=30.55;AN=16834;AC=53;NS=8438;AC_Hom=0;AC_Het=53;AC_Hemi=0;MAF=0.00314055;HWE=1;NFAM=50
16	87516958	23322_1	N	N]17:17113826]	129267	LOW	SVTYPE=BND;POS=87516958;STRANDS=++:4;CIPOS=-9,8;CIEND=-9,8;CIPOS95=0,0;CIEND95=0,0;MATEID=23322_2;EVENT=23322;SU=4;PE=0;SR=4;ALG=PROD;AF=0.1992;NSAMP=3352;MSQ=38.07;AN=16834;AC=3353;NS=8438;AC_Hom=2;AC_Het=3359;AC_Hemi=0;MAF=0.199159;HWE=0;NFAM=3021
16	87526193	135509_1	N	N[16:87526511[	33.67	LOW	SVTYPE=BND;POS=87526193;STRANDS=+-:8;IMPRECISE;CIPOS=-27,29;CIEND=-25,29;CIPOS95=-3,3;CIEND95=-5,5;MATEID=135509_2;EVENT=135509;SU=8;PE=0;SR=8;ALG=PROD;AF=0.0001189;NSAMP=2;MSQ=16.62;AN=16816;AC=2;NS=8429;AC_Hom=0;AC_Het=2;AC_Hemi=0;MAF=0.000118638;HWE=1;NFAM=2
16	87526511	135509_2	N	]16:87526193]N	33.67	LOW	SVTYPE=BND;POS=87526193;STRANDS=+-:8;IMPRECISE;CIPOS=-25,29;CIEND=-27,29;CIPOS95=-5,5;CIEND95=-3,3;MATEID=135509_1;EVENT=135509;SECONDARY;SU=8;PE=0;SR=8;ALG=PROD;AF=0.0001189;NSAMP=2;MSQ=16.62;AN=16816;AC=2;NS=8429;AC_Hom=0;AC_Het=2;AC_Hemi=0;MAF=0.000118638;HWE=1;NFAM=2
16	87526589	300920_2	N	N]16:66592934]	278.34	PASS	SVTYPE=BND;POS=87526589;STRANDS=++:21;CIPOS=-8,10;CIEND=-3,2;CIPOS95=0,0;CIEND95=0,0;MATEID=300920_1;EVENT=300920;SECONDARY;SU=21;PE=12;SR=9;ALG=PROD;AF=5.94e-05;NSAMP=1;MSQ=278.34;AN=16834;AC=1;NS=8438;AC_Hom=0;AC_Het=1;AC_Hemi=0;MAF=5.92557e-05;HWE=1;NFAM=1
16	87532176	23720_1	N	[20:2802968[N	479.42	PASS	SVTYPE=BND;POS=87532176;STRANDS=--:28;CIPOS=-10,10;CIEND=-10,8;CIPOS95=0,0;CIEND95=0,0;MATEID=23720_2;EVENT=23720;SU=28;PE=18;SR=10;ALG=PROD;AF=5.94e-05;NSAMP=1;MSQ=479.42;AN=16834;AC=1;NS=8438;AC_Hom=0;AC_Het=1;AC_Hemi=0;MAF=5.92557e-05;HWE=1;NFAM=1
16	87535701	3211_2	N	[1:27412983[N	16758	LOW	SVTYPE=BND;POS=87535701;STRANDS=--:13;IMPRECISE;CIPOS=-439,46;CIEND=-227,50;CIPOS95=-129,46;CIEND95=-52,50;MATEID=3211_1;EVENT=3211;SECONDARY;SU=13;PE=13;SR=0;ALG=PROD;AF=0.04705;NSAMP=792;MSQ=19.99;AN=16834;AC=792;NS=8438;AC_Hom=0;AC_Het=793;AC_Hemi=0;MAF=0.0469898;HWE=6.00629e-09;NFAM=702
16	87535890	265384_1	N	]16:87536383]N	2.59186e+06	PASS	SVTYPE=BND;POS=87535890;STRANDS=-+:13567;IMPRECISE;CIPOS=-587,163;CIEND=-145,600;CIPOS95=-1,1;CIEND95=-1,1;MATEID=265384_2;EVENT=265384;SU=13567;PE=9408;SR=4159;ALG=SUM;AF=0.9554;NSAMP=8417;MSQ=307.17;RETAINED;AN=16834;AC=16083;NS=8438;AC_Hom=15362;AC_Het=757;AC_Hemi=0;MAF=0.0448566;HWE=3.15566e-08;NFAM=7395
16	87535891	29876_2	N	[2:1150708[N	457068	LOW	SVTYPE=BND;POS=87535891;STRANDS=--:9;IMPRECISE;CIPOS=-190,30;CIEND=-444,25;CIPOS95=-71,30;CIEND95=-155,25;MATEID=29876_1;EVENT=29876;SECONDARY;SU=9;PE=9;SR=0;ALG=PROD;AF=0.5026;NSAMP=6477;MSQ=70.26;AN=16834;AC=8461;NS=8438;AC_Hom=3980;AC_Het=4505;AC_Hemi=0;MAF=0.497215;HWE=5.37147e-10;NFAM=5658
16	87535904	135511_1	N	N[16:87536272[	43389.6	LOW	SVTYPE=BND;POS=87535904;STRANDS=+-:10;IMPRECISE;CIPOS=-30,309;CIEND=-290,25;CIPOS95=-30,162;CIEND95=-172,25;MATEID=135511_2;EVENT=135511;SU=10;PE=10;SR=0;ALG=PROD;AF=0.07206;NSAMP=1213;MSQ=35.17;AN=16834;AC=1213;NS=8438;AC_Hom=0;AC_Het=1217;AC_Hemi=0;MAF=0.0721142;HWE=5.7339e-21;NFAM=1136
16	87536272	135511_2	N	]16:87535904]N	43389.6	LOW	SVTYPE=BND;POS=87535904;STRANDS=+-:10;IMPRECISE;CIPOS=-290,25;CIEND=-30,309;CIPOS95=-172,25;CIEND95=-30,162;MATEID=135511_1;EVENT=135511;SECONDARY;SU=10;PE=10;SR=0;ALG=PROD;AF=0.07206;NSAMP=1213;MSQ=35.17;AN=16834;AC=1213;NS=8438;AC_Hom=0;AC_Het=1217;AC_Hemi=0;MAF=0.0721142;HWE=5.7339e-21;NFAM=1136
16	87536272	3210_2	N	]1:25855993]N	3279.68	LOW	SVTYPE=BND;POS=87536272;STRANDS=+-:66;IMPRECISE;CIPOS=-475,6;CIEND=-10,267;CIPOS95=-71,6;CIEND95=-10,21;MATEID=3210_1;EVENT=3210;SECONDARY;SU=66;PE=66;SR=0;ALG=PROD;AF=0.007901;NSAMP=133;MSQ=23.27;AN=16834;AC=133;NS=8438;AC_Hom=0;AC_Het=135;AC_Hemi=0;MAF=0.00799953;HWE=1;NFAM=132
16	87536320	22361_2	N	N[15:22539778[	23459.7	LOW	SVTYPE=BND;POS=87536320;STRANDS=-+:915;CIPOS=0,0;CIEND=0,0;CIPOS95=0,0;CIEND95=0,0;MATEID=22361_1;EVENT=22361;SECONDARY;SU=915;PE=8;SR=907;ALG=PROD;AF=0.03665;NSAMP=617;MSQ=37.42;AN=16834;AC=617;NS=8438;AC_Hom=0;AC_Het=619;AC_Hemi=0;MAF=0.0366793;HWE=1.60282e-05;NFAM=543
16	87536331	74535_2	N	]9:134723545]N	409.1	LOW	SVTYPE=BND;POS=87536331;STRANDS=+-:4;CIPOS=-9,8;CIEND=-9,8;CIPOS95=0,0;CIEND95=0,0;MATEID=74535_1;EVENT=74535;SECONDARY;SU=4;PE=0;SR=4;ALG=PROD;AF=0.001604;NSAMP=27;MSQ=13.23;AN=16834;AC=27;NS=8438;AC_Hom=0;AC_Het=27;AC_Hemi=0;MAF=0.00159991;HWE=1;NFAM=27
16	87536383	265384_2	N	N[16:87535890[	2.59186e+06	PASS	SVTYPE=BND;POS=87535890;STRANDS=-+:13567;IMPRECISE;CIPOS=-145,600;CIEND=-587,163;CIPOS95=-1,1;CIEND95=-1,1;MATEID=265384_1;EVENT=265384;SECONDARY;SU=13567;PE=9408;SR=4159;ALG=SUM;AF=0.9554;NSAMP=8417;MSQ=307.17;RETAINED;AN=16834;AC=16083;NS=8438;AC_Hom=15362;AC_Het=757;AC_Hemi=0;MAF=0.0448566;HWE=3.15566e-08;NFAM=7395
16	87546261	135512_1	N	N[16:87546527[	45.91	LOW	SVTYPE=BND;POS=87546261;STRANDS=+-:4;CIPOS=-9,8;CIEND=-9,8;CIPOS95=0,0;CIEND95=0,0;MATEID=135512_2;EVENT=135512;SU=4;PE=0;SR=4;ALG=PROD;AF=0.0001188;NSAMP=2;MSQ=21.09;AN=16834;AC=2;NS=8438;AC_Hom=0;AC_Het=2;AC_Hemi=0;MAF=0.000118511;HWE=1;NFAM=2
16	87546527	135512_2	N	]16:87546261]N	45.91	LOW	SVTYPE=BND;POS=87546261;STRANDS=+-:4;CIPOS=-9,8;CIEND=-9,8;CIPOS95=0,0;CIEND95=0,0;MATEID=135512_1;EVENT=135512;SECONDARY;SU=4;PE=0;SR=4;ALG=PROD;AF=0.0001188;NSAMP=2;MSQ=21.09;AN=16834;AC=2;NS=8438;AC_Hom=0;AC_Het=2;AC_Hemi=0;MAF=0.000118511;HWE=1;NFAM=2
16	87549177	22214_2	N	N]15:22529818]	401.04	LOW	SVTYPE=BND;POS=87549177;STRANDS=++:19;IMPRECISE;CIPOS=-30,406;CIEND=-50,198;CIPOS95=-30,77;CIEND95=-16,16;MATEID=22214_1;EVENT=22214;SECONDARY;SU=19;PE=19;SR=0;ALG=PROD;AF=0.0008317;NSAMP=14;MSQ=26.56;AN=16834;AC=14;NS=8438;AC_Hom=0;AC_Het=14;AC_Hemi=0;MAF=0.00082958;HWE=1;NFAM=14
16	87592764	24174_1	N	]X:29353317]N	10934.2	LOW	SVTYPE=BND;POS=87592764;STRANDS=-+:506;CIPOS=-3,3;CIEND=-2,3;CIPOS95=0,0;CIEND95=0,0;MATEID=24174_2;EVENT=24174;SU=506;PE=323;SR=183;ALG=PROD;AF=0.004158;NSAMP=70;MSQ=156.19;AN=16834;AC=70;NS=8438;AC_Hom=0;AC_Het=70;AC_Hemi=0;MAF=0.0041479;HWE=1;NFAM=69
16	87592777	24172_1	N	N[X:29350715[	5244.15	LOW	SVTYPE=BND;POS=87592777;STRANDS=+-:229;IMPRECISE;CIPOS=-9,84;CIEND=-262,20;CIPOS95=-5,5;CIEND95=-35,20;MATEID=24172_2;EVENT=24172;SU=229;PE=229;SR=0;ALG=PROD;AF=0.003802;NSAMP=64;MSQ=81.77;AN=16834;AC=64;NS=8438;AC_Hom=0;AC_Het=64;AC_Hemi=0;MAF=0.00379237;HWE=1;NFAM=63
16	87594469	135513_1	N	N[16:87594719[	108.24	LOW	SVTYPE=BND;POS=87594469;STRANDS=+-:11;CIPOS=-25,24;CIEND=-25,24;CIPOS95=0,0;CIEND95=0,0;MATEID=135513_2;EVENT=135513;SU=11;PE=0;SR=11;ALG=PROD;AF=0.0001782;NSAMP=3;MSQ=28.92;AN=16834;AC=3;NS=8438;AC_Hom=0;AC_Het=3;AC_Hemi=0;MAF=0.000177767;HWE=1;NFAM=3
16	87594719	135513_2	N	]16:87594469]N	108.24	LOW	SVTYPE=BND;POS=87594469;STRANDS=+-:11;CIPOS=-25,24;CIEND=-25,24;CIPOS95=0,0;CIEND95=0,0;MATEID=135513_1;EVENT=135513;SECONDARY;SU=11;PE=0;SR=11;ALG=PROD;AF=0.0001782;NSAMP=3;MSQ=28.92;AN=16834;AC=3;NS=8438;AC_Hom=0;AC_Het=3;AC_Hemi=0;MAF=0.000177767;HWE=1;NFAM=3
16	87597691	135516	N	<DEL>	142023	PASS	SVTYPE=DEL;POS=87597691;SVLEN=-64;END=87597755;STRANDS=+-:8;CIPOS=-29,28;CIEND=-29,28;CIPOS95=0,0;CIEND95=0,0;SU=8;PE=1;SR=7;ALG=PROD;AF=0.2028;NSAMP=3278;MSQ=42.91;RETAINED;AN=16790;AC=3405;NS=8416;AC_Hom=254;AC_Het=3159;AC_Hemi=0;MAF=0.202769;HWE=0;NFAM=2802
16	87598047	264483_2	N	N[16:5615267[	272.45	LOW	SVTYPE=BND;POS=5615267;STRANDS=-+:9;CIPOS=-29,28;CIEND=-29,28;CIPOS95=0,0;CIEND95=0,0;MATEID=264483_1;EVENT=264483;SECONDARY;SU=9;PE=0;SR=9;ALG=PROD;AF=0.001366;NSAMP=23;MSQ=9.93;AN=16834;AC=23;NS=8438;AC_Hom=0;AC_Het=23;AC_Hemi=0;MAF=0.00136288;HWE=1;NFAM=23
16	87606516	135522	N	<DEL>	91155	PASS	SVTYPE=DEL;POS=87606516;SVLEN=-879;END=87607395;STRANDS=+-:3251;CIPOS=0,0;CIEND=0,0;CIPOS95=0,0;CIEND95=0,0;SU=3251;PE=2368;SR=883;ALG=PROD;AF=0.01099;NSAMP=184;MSQ=491.95;AN=16834;AC=185;NS=8438;AC_Hom=2;AC_Het=184;AC_Hemi=0;MAF=0.0110216;HWE=1;NFAM=173
16	87636040	23853_1	N	]21:40684925]N	422.84	LOW	SVTYPE=BND;POS=87636040;STRANDS=-+:5;CIPOS=-10,10;CIEND=-10,10;CIPOS95=0,0;CIEND95=0,0;MATEID=23853_2;EVENT=23853;SU=5;PE=0;SR=5;ALG=PROD;AF=0.0009515;NSAMP=16;MSQ=25.12;AN=16816;AC=16;NS=8429;AC_Hom=0;AC_Het=16;AC_Hemi=0;MAF=0.000949104;HWE=1;NFAM=16
16	87636297	135523_1	N	N[16:87636430[	736.19	LOW	SVTYPE=BND;POS=87636297;STRANDS=+-:9;CIPOS=-29,28;CIEND=-29,28;CIPOS95=0,0;CIEND95=0,0;MATEID=135523_2;EVENT=135523;SU=9;PE=0;SR=9;ALG=PROD;AF=0.00113;NSAMP=19;MSQ=30.47;AN=16814;AC=19;NS=8428;AC_Hom=0;AC_Het=19;AC_Hemi=0;MAF=0.0011272;HWE=1;NFAM=19
16	87636430	135523_2	N	]16:87636297]N	736.19	LOW	SVTYPE=BND;POS=87636297;STRANDS=+-:9;CIPOS=-29,28;CIEND=-29,28;CIPOS95=0,0;CIEND95=0,0;MATEID=135523_1;EVENT=135523;SECONDARY;SU=9;PE=0;SR=9;ALG=PROD;AF=0.00113;NSAMP=19;MSQ=30.47;AN=16814;AC=19;NS=8428;AC_Hom=0;AC_Het=19;AC_Hemi=0;MAF=0.0011272;HWE=1;NFAM=19
16	87637894	23531_1	N	[18:53253385[N	2889.02	LOW	SVTYPE=BND;POS=87637894;STRANDS=--:10;CIPOS=-27,26;CIEND=-28,25;CIPOS95=0,0;CIEND95=0,0;MATEID=23531_2;EVENT=23531;SU=10;PE=1;SR=9;ALG=PROD;AF=0.003564;NSAMP=60;MSQ=47.49;AN=16834;AC=60;NS=8438;AC_Hom=0;AC_Het=60;AC_Hemi=0;MAF=0.00355534;HWE=1;NFAM=59
16	87637935	265165_2	N	N[16:73580561[	5578.16	LOW	SVTYPE=BND;POS=73580561;STRANDS=-+:47;CIPOS=-9,8;CIEND=-9,8;CIPOS95=0,0;CIEND95=0,0;MATEID=265165_1;EVENT=265165;SECONDARY;SU=47;PE=0;SR=47;ALG=PROD;AF=0.0221;NSAMP=372;MSQ=12.97;AN=16834;AC=372;NS=8438;AC_Hom=0;AC_Het=373;AC_Hemi=0;MAF=0.0221024;HWE=0.0370019;NFAM=368
16	87647785	135524_1	N	N[16:87648153[	413.56	LOW	SVTYPE=BND;POS=87647785;STRANDS=+-:13;CIPOS=-8,6;CIEND=-10,10;CIPOS95=0,0;CIEND95=0,0;MATEID=135524_2;EVENT=135524;SU=13;PE=8;SR=5;ALG=PROD;AF=0.0001188;NSAMP=2;MSQ=206.77;RETAINED;AN=16834;AC=2;NS=8438;AC_Hom=0;AC_Het=2;AC_Hemi=0;MAF=0.000118511;HWE=1;NFAM=2
16	87648153	135524_2	N	]16:87647785]N	413.56	LOW	SVTYPE=BND;POS=87647785;STRANDS=+-:13;CIPOS=-10,10;CIEND=-8,6;CIPOS95=0,0;CIEND95=0,0;MATEID=135524_1;EVENT=135524;SECONDARY;SU=13;PE=8;SR=5;ALG=PROD;AF=0.0001188;NSAMP=2;MSQ=206.77;RETAINED;AN=16834;AC=2;NS=8438;AC_Hom=0;AC_Het=2;AC_Hemi=0;MAF=0.000118511;HWE=1;NFAM=2
16	87648290	135526_1	N	N[16:87648592[	56039.6	LOW	SVTYPE=BND;POS=87648290;STRANDS=+-:59;IMPRECISE;CIPOS=-109,419;CIEND=-278,179;CIPOS95=-108,108;CIEND95=-87,87;MATEID=135526_2;EVENT=135526;SU=59;PE=57;SR=2;ALG=SUM;AF=0.02946;NSAMP=496;MSQ=111.37;RETAINED;AN=16834;AC=496;NS=8438;AC_Hom=0;AC_Het=499;AC_Hemi=0;MAF=0.0295686;HWE=0.000912836;NFAM=487
16	87648592	135526_2	N	]16:87648290]N	56039.6	LOW	SVTYPE=BND;POS=87648290;STRANDS=+-:59;IMPRECISE;CIPOS=-278,179;CIEND=-109,419;CIPOS95=-87,87;CIEND95=-108,108;MATEID=135526_1;EVENT=135526;SECONDARY;SU=59;PE=57;SR=2;ALG=SUM;AF=0.02946;NSAMP=496;MSQ=111.37;RETAINED;AN=16834;AC=496;NS=8438;AC_Hom=0;AC_Het=499;AC_Hemi=0;MAF=0.0295686;HWE=0.000912836;NFAM=487
16	87651560	135532	N	<DEL>	80.78	PASS	SVTYPE=DEL;POS=87651560;SVLEN=-873;END=87652433;STRANDS=+-:6;IMPRECISE;CIPOS=-10,318;CIEND=-199,9;CIPOS95=-2,76;CIEND95=-52,1;SU=6;PE=6;SR=0;ALG=PROD;AF=5.94e-05;NSAMP=1;MSQ=80.78;AN=16834;AC=1;NS=8438;AC_Hom=0;AC_Het=1;AC_Hemi=0;MAF=5.92557e-05;HWE=1;NFAM=1
16	87653625	135533	N	<DEL>	146.72	PASS	SVTYPE=DEL;POS=87653625;SVLEN=-4383;END=87658008;STRANDS=+-:10;CIPOS=-8,10;CIEND=-10,10;CIPOS95=0,0;CIEND95=0,0;SU=10;PE=4;SR=6;ALG=PROD;AF=5.94e-05;NSAMP=1;MSQ=146.72;AN=16834;AC=1;NS=8438;AC_Hom=0;AC_Het=1;AC_Hemi=0;MAF=5.92557e-05;HWE=1;NFAM=1
16	87658678	135534	N	<DEL>	203.64	PASS	SVTYPE=DEL;POS=87658678;SVLEN=-13050;END=87671728;STRANDS=+-:10;IMPRECISE;CIPOS=-10,220;CIEND=-255,10;CIPOS95=-2,55;CIEND95=-62,0;SU=10;PE=10;SR=0;ALG=PROD;AF=5.94e-05;NSAMP=1;MSQ=203.64;AN=16834;AC=1;NS=8438;AC_Hom=0;AC_Het=1;AC_Hemi=0;MAF=5.92557e-05;HWE=1;NFAM=1
16	87664336	135535_1	N	N[16:87664427[	356.63	LOW	SVTYPE=BND;POS=87664336;STRANDS=+-:12;CIPOS=-10,10;CIEND=-10,10;CIPOS95=0,0;CIEND95=0,0;MATEID=135535_2;EVENT=135535;SU=12;PE=0;SR=12;ALG=PROD;AF=0.0001188;NSAMP=2;MSQ=178.31;AN=16834;AC=2;NS=8438;AC_Hom=0;AC_Het=2;AC_Hemi=0;MAF=0.000118511;HWE=1;NFAM=2
16	87664427	135535_2	N	]16:87664336]N	356.63	LOW	SVTYPE=BND;POS=87664336;STRANDS=+-:12;CIPOS=-10,10;CIEND=-10,10;CIPOS95=0,0;CIEND95=0,0;MATEID=135535_1;EVENT=135535;SECONDARY;SU=12;PE=0;SR=12;ALG=PROD;AF=0.0001188;NSAMP=2;MSQ=178.31;AN=16834;AC=2;NS=8438;AC_Hom=0;AC_Het=2;AC_Hemi=0;MAF=0.000118511;HWE=1;NFAM=2
16	87693137	265390	N	<DUP>	261.43	PASS	SVTYPE=DUP;POS=87693137;SVLEN=13463;END=87706600;STRANDS=-+:24;IMPRECISE;CIPOS=-181,30;CIEND=-25,253;CIPOS95=-33,30;CIEND95=-25,47;SU=24;PE=24;SR=0;ALG=PROD;AF=0.0002376;NSAMP=4;MSQ=65.17;AN=16834;AC=4;NS=8438;AC_Hom=0;AC_Het=4;AC_Hemi=0;MAF=0.000237023;HWE=1;NFAM=4
16	87697677	135536	N	<DEL:ME:SINE|Alu|AluY>	650.23	PASS	SVTYPE=MEI;POS=87697677;SVLEN=-289;END=87697966;STRANDS=+-:18;IMPRECISE;CIPOS=-29,404;CIEND=-149,127;CIPOS95=-29,115;CIEND95=-88,88;SU=18;PE=10;SR=8;ALG=SUM;AF=0.0008911;NSAMP=15;MSQ=41.2;AN=16834;AC=15;NS=8438;AC_Hom=0;AC_Het=15;AC_Hemi=0;MAF=0.000888836;HWE=1;NFAM=15
16	87698714	135537	N	<DEL>	949.9	PASS	SVTYPE=DEL;POS=87698714;SVLEN=-98;END=87698812;STRANDS=+-:41;CIPOS=-26,25;CIEND=-26,25;CIPOS95=0,0;CIEND95=0,0;SU=41;PE=0;SR=41;ALG=PROD;AF=0.000297;NSAMP=5;MSQ=189.98;AN=16834;AC=5;NS=8438;AC_Hom=0;AC_Het=5;AC_Hemi=0;MAF=0.000296279;HWE=1;NFAM=5
16	87700127	135538_1	N	N[16:87700297[	271.42	LOW	SVTYPE=BND;POS=87700127;STRANDS=+-:9;CIPOS=-5,3;CIEND=-4,3;CIPOS95=0,0;CIEND95=0,0;MATEID=135538_2;EVENT=135538;SU=9;PE=0;SR=9;ALG=PROD;AF=0.0001188;NSAMP=2;MSQ=135.06;AN=16834;AC=2;NS=8438;AC_Hom=0;AC_Het=2;AC_Hemi=0;MAF=0.000118511;HWE=1;NFAM=2
16	87700297	135538_2	N	]16:87700127]N	271.42	LOW	SVTYPE=BND;POS=87700127;STRANDS=+-:9;CIPOS=-4,3;CIEND=-5,3;CIPOS95=0,0;CIEND95=0,0;MATEID=135538_1;EVENT=135538;SECONDARY;SU=9;PE=0;SR=9;ALG=PROD;AF=0.0001188;NSAMP=2;MSQ=135.06;AN=16834;AC=2;NS=8438;AC_Hom=0;AC_Het=2;AC_Hemi=0;MAF=0.000118511;HWE=1;NFAM=2
16	87708434	135540	N	<DEL>	320.69	PASS	SVTYPE=DEL;POS=87708434;SVLEN=-8490;END=87716924;STRANDS=+-:10;IMPRECISE;CIPOS=-10,151;CIEND=-139,10;CIPOS95=-2,34;CIEND95=-50,1;SU=10;PE=10;SR=0;ALG=PROD;AF=5.94e-05;NSAMP=1;MSQ=320.68;AN=16834;AC=1;NS=8438;AC_Hom=0;AC_Het=1;AC_Hemi=0;MAF=5.92557e-05;HWE=1;NFAM=1
16	87710327	135542_1	N	N[16:87710585[	32501.1	LOW	SVTYPE=BND;POS=87710327;STRANDS=+-:8;IMPRECISE;CIPOS=-50,289;CIEND=-70,50;CIPOS95=-50,74;CIEND95=-12,12;MATEID=135542_2;EVENT=135542;SU=8;PE=8;SR=0;ALG=PROD;AF=0.01295;NSAMP=214;MSQ=151.76;RETAINED;AN=16834;AC=218;NS=8438;AC_Hom=8;AC_Het=210;AC_Hemi=0;MAF=0.0129178;HWE=0.0515726;NFAM=213
16	87710585	135542_2	N	]16:87710327]N	32501.1	LOW	SVTYPE=BND;POS=87710327;STRANDS=+-:8;IMPRECISE;CIPOS=-70,50;CIEND=-50,289;CIPOS95=-12,12;CIEND95=-50,74;MATEID=135542_1;EVENT=135542;SECONDARY;SU=8;PE=8;SR=0;ALG=PROD;AF=0.01295;NSAMP=214;MSQ=151.76;RETAINED;AN=16834;AC=218;NS=8438;AC_Hom=8;AC_Het=210;AC_Hemi=0;MAF=0.0129178;HWE=0.0515726;NFAM=213
16	87719975	135543_1	N	N[16:87720120[	9296.73	LOW	SVTYPE=BND;POS=87719975;STRANDS=+-:5;IMPRECISE;CIPOS=-10,143;CIEND=-122,10;CIPOS95=-1,79;CIEND95=-69,1;MATEID=135543_2;EVENT=135543;SU=5;PE=5;SR=0;ALG=PROD;AF=0.005643;NSAMP=95;MSQ=97.39;AN=16834;AC=95;NS=8438;AC_Hom=0;AC_Het=95;AC_Hemi=0;MAF=0.0056293;HWE=1;NFAM=93
16	87720120	135543_2	N	]16:87719975]N	9296.73	LOW	SVTYPE=BND;POS=87719975;STRANDS=+-:5;IMPRECISE;CIPOS=-122,10;CIEND=-10,143;CIPOS95=-69,1;CIEND95=-1,79;MATEID=135543_1;EVENT=135543;SECONDARY;SU=5;PE=5;SR=0;ALG=PROD;AF=0.005643;NSAMP=95;MSQ=97.39;AN=16834;AC=95;NS=8438;AC_Hom=0;AC_Het=95;AC_Hemi=0;MAF=0.0056293;HWE=1;NFAM=93
16	87734072	135544_1	N	N[16:87734335[	195.11	LOW	SVTYPE=BND;POS=87734072;STRANDS=+-:10;IMPRECISE;CIPOS=-23,30;CIEND=-26,6;CIPOS95=-6,6;CIEND95=-23,6;MATEID=135544_2;EVENT=135544;SU=10;PE=0;SR=10;ALG=PROD;AF=0.0004752;NSAMP=8;MSQ=22.85;AN=16834;AC=8;NS=8438;AC_Hom=0;AC_Het=8;AC_Hemi=0;MAF=0.000474046;HWE=1;NFAM=8
16	87734199	135545_1	N	N[16:87734460[	278.15	LOW	SVTYPE=BND;POS=87734199;STRANDS=+-:4;CIPOS=-9,8;CIEND=-9,8;CIPOS95=0,0;CIEND95=0,0;MATEID=135545_2;EVENT=135545;SU=4;PE=0;SR=4;ALG=PROD;AF=0.0009505;NSAMP=16;MSQ=14.96;AN=16834;AC=16;NS=8438;AC_Hom=0;AC_Het=16;AC_Hemi=0;MAF=0.000948092;HWE=1;NFAM=16
16	87734335	135544_2	N	]16:87734072]N	195.11	LOW	SVTYPE=BND;POS=87734072;STRANDS=+-:10;IMPRECISE;CIPOS=-26,6;CIEND=-23,30;CIPOS95=-23,6;CIEND95=-6,6;MATEID=135544_1;EVENT=135544;SECONDARY;SU=10;PE=0;SR=10;ALG=PROD;AF=0.0004752;NSAMP=8;MSQ=22.85;AN=16834;AC=8;NS=8438;AC_Hom=0;AC_Het=8;AC_Hemi=0;MAF=0.000474046;HWE=1;NFAM=8
16	87734460	135545_2	N	]16:87734199]N	278.15	LOW	SVTYPE=BND;POS=87734199;STRANDS=+-:4;CIPOS=-9,8;CIEND=-9,8;CIPOS95=0,0;CIEND95=0,0;MATEID=135545_1;EVENT=135545;SECONDARY;SU=4;PE=0;SR=4;ALG=PROD;AF=0.0009505;NSAMP=16;MSQ=14.96;AN=16834;AC=16;NS=8438;AC_Hom=0;AC_Het=16;AC_Hemi=0;MAF=0.000948092;HWE=1;NFAM=16
16	87735694	135546_1	N	N[16:87735750[	98.95	LOW	SVTYPE=BND;POS=87735694;STRANDS=+-:4;CIPOS=-9,8;CIEND=-9,8;CIPOS95=0,0;CIEND95=0,0;MATEID=135546_2;EVENT=135546;SU=4;PE=0;SR=4;ALG=PROD;AF=5.94e-05;NSAMP=1;MSQ=98.88;AN=16834;AC=1;NS=8438;AC_Hom=0;AC_Het=1;AC_Hemi=0;MAF=5.92557e-05;HWE=1;NFAM=1
16	87735750	135546_2	N	]16:87735694]N	98.95	LOW	SVTYPE=BND;POS=87735694;STRANDS=+-:4;CIPOS=-9,8;CIEND=-9,8;CIPOS95=0,0;CIEND95=0,0;MATEID=135546_1;EVENT=135546;SECONDARY;SU=4;PE=0;SR=4;ALG=PROD;AF=5.94e-05;NSAMP=1;MSQ=98.88;AN=16834;AC=1;NS=8438;AC_Hom=0;AC_Het=1;AC_Hemi=0;MAF=5.92557e-05;HWE=1;NFAM=1
16	87739542	265391_1	N	]16:87740083]N	459.8	LOW	SVTYPE=BND;POS=87739542;STRANDS=-+:17;CIPOS=-30,30;CIEND=-22,23;CIPOS95=0,0;CIEND95=0,0;MATEID=265391_2;EVENT=265391;SU=17;PE=10;SR=7;ALG=PROD;AF=0.001544;NSAMP=26;MSQ=13.6;AN=16834;AC=26;NS=8438;AC_Hom=0;AC_Het=26;AC_Hemi=0;MAF=0.00154065;HWE=1;NFAM=26
16	87739754	135549_1	N	N[16:87740062[	1078.45	LOW	SVTYPE=BND;POS=87739754;STRANDS=+-:13;CIPOS=-29,28;CIEND=-26,23;CIPOS95=0,0;CIEND95=0,0;MATEID=135549_2;EVENT=135549;SU=13;PE=4;SR=9;ALG=PROD;AF=0.001485;NSAMP=25;MSQ=41.21;RETAINED;AN=16834;AC=25;NS=8438;AC_Hom=0;AC_Het=25;AC_Hemi=0;MAF=0.00148139;HWE=1;NFAM=24
16	87739901	265392_1	N	]16:87740085]N	230.98	LOW	SVTYPE=BND;POS=87739901;STRANDS=-+:5;CIPOS=-10,10;CIEND=-10,10;CIPOS95=0,0;CIEND95=0,0;MATEID=265392_2;EVENT=265392;SU=5;PE=0;SR=5;ALG=PROD;AF=0.001188;NSAMP=20;MSQ=6.22;AN=16834;AC=20;NS=8438;AC_Hom=0;AC_Het=20;AC_Hemi=0;MAF=0.00118511;HWE=1;NFAM=20
16	87740062	135549_2	N	]16:87739754]N	1078.45	LOW	SVTYPE=BND;POS=87739754;STRANDS=+-:13;CIPOS=-26,23;CIEND=-29,28;CIPOS95=0,0;CIEND95=0,0;MATEID=135549_1;EVENT=135549;SECONDARY;SU=13;PE=4;SR=9;ALG=PROD;AF=0.001485;NSAMP=25;MSQ=41.21;RETAINED;AN=16834;AC=25;NS=8438;AC_Hom=0;AC_Het=25;AC_Hemi=0;MAF=0.00148139;HWE=1;NFAM=24
16	87740083	265391_2	N	N[16:87739542[	459.8	LOW	SVTYPE=BND;POS=87739542;STRANDS=-+:17;CIPOS=-22,23;CIEND=-30,30;CIPOS95=0,0;CIEND95=0,0;MATEID=265391_1;EVENT=265391;SECONDARY;SU=17;PE=10;SR=7;ALG=PROD;AF=0.001544;NSAMP=26;MSQ=13.6;AN=16834;AC=26;NS=8438;AC_Hom=0;AC_Het=26;AC_Hemi=0;MAF=0.00154065;HWE=1;NFAM=26
16	87740085	265392_2	N	N[16:87739901[	230.98	LOW	SVTYPE=BND;POS=87739901;STRANDS=-+:5;CIPOS=-10,10;CIEND=-10,10;CIPOS95=0,0;CIEND95=0,0;MATEID=265392_1;EVENT=265392;SECONDARY;SU=5;PE=0;SR=5;ALG=PROD;AF=0.001188;NSAMP=20;MSQ=6.22;AN=16834;AC=20;NS=8438;AC_Hom=0;AC_Het=20;AC_Hemi=0;MAF=0.00118511;HWE=1;NFAM=20
16	87753640	135553	N	<DEL>	524.57	PASS	SVTYPE=DEL;POS=87753640;SVLEN=-904;END=87754544;STRANDS=+-:20;CIPOS=-7,7;CIEND=-5,1;CIPOS95=0,0;CIEND95=0,0;SU=20;PE=13;SR=7;ALG=PROD;AF=5.94e-05;NSAMP=1;MSQ=524.57;AN=16834;AC=1;NS=8438;AC_Hom=0;AC_Het=1;AC_Hemi=0;MAF=5.92557e-05;HWE=1;NFAM=1
16	87759920	135555_1	N	N[16:87760194[	143048	LOW	SVTYPE=BND;POS=87759920;STRANDS=+-:153;IMPRECISE;CIPOS=-49,105;CIEND=-109,39;CIPOS95=-5,5;CIEND95=-3,3;MATEID=135555_2;EVENT=135555;SU=153;PE=153;SR=0;ALG=PROD;AF=0.2361;NSAMP=3861;MSQ=36.61;RETAINED;AN=16742;AC=3953;NS=8392;AC_Hom=184;AC_Het=3777;AC_Hemi=0;MAF=0.235999;HWE=0;NFAM=3556
16	87760194	135555_2	N	]16:87759920]N	143048	LOW	SVTYPE=BND;POS=87759920;STRANDS=+-:153;IMPRECISE;CIPOS=-109,39;CIEND=-49,105;CIPOS95=-3,3;CIEND95=-5,5;MATEID=135555_1;EVENT=135555;SECONDARY;SU=153;PE=153;SR=0;ALG=PROD;AF=0.2361;NSAMP=3861;MSQ=36.61;RETAINED;AN=16742;AC=3953;NS=8392;AC_Hom=184;AC_Het=3777;AC_Hemi=0;MAF=0.235999;HWE=0;NFAM=3556
16	87764158	135556	N	<DEL>	1324.61	PASS	SVTYPE=DEL;POS=87764158;SVLEN=-1265;END=87765423;STRANDS=+-:61;CIPOS=-24,23;CIEND=-25,22;CIPOS95=0,0;CIEND95=0,0;SU=61;PE=30;SR=31;ALG=PROD;AF=0.0001782;NSAMP=3;MSQ=441.54;AN=16834;AC=3;NS=8438;AC_Hom=0;AC_Het=3;AC_Hemi=0;MAF=0.000177767;HWE=1;NFAM=3
16	87768898	135557_1	N	N[16:87768961[	2173.82	LOW	SVTYPE=BND;POS=87768898;STRANDS=+-:14;CIPOS=-29,28;CIEND=-29,28;CIPOS95=0,0;CIEND95=0,0;MATEID=135557_2;EVENT=135557;SU=14;PE=0;SR=14;ALG=PROD;AF=0.0009505;NSAMP=16;MSQ=135.67;AN=16834;AC=16;NS=8438;AC_Hom=0;AC_Het=16;AC_Hemi=0;MAF=0.000948092;HWE=1;NFAM=16
16	87768961	135557_2	N	]16:87768898]N	2173.82	LOW	SVTYPE=BND;POS=87768898;STRANDS=+-:14;CIPOS=-29,28;CIEND=-29,28;CIPOS95=0,0;CIEND95=0,0;MATEID=135557_1;EVENT=135557;SECONDARY;SU=14;PE=0;SR=14;ALG=PROD;AF=0.0009505;NSAMP=16;MSQ=135.67;AN=16834;AC=16;NS=8438;AC_Hom=0;AC_Het=16;AC_Hemi=0;MAF=0.000948092;HWE=1;NFAM=16
16	87772231	135558_1	N	N[16:87772686[	531.57	LOW	SVTYPE=BND;POS=87772231;STRANDS=+-:5;IMPRECISE;CIPOS=-10,203;CIEND=-201,10;CIPOS95=-2,77;CIEND95=-92,2;MATEID=135558_2;EVENT=135558;SU=5;PE=5;SR=0;ALG=PROD;AF=0.001544;NSAMP=26;MSQ=19.1;AN=16834;AC=26;NS=8438;AC_Hom=0;AC_Het=26;AC_Hemi=0;MAF=0.00154065;HWE=1;NFAM=26
16	87772317	135559	N	<DEL>	1490.08	PASS	SVTYPE=DEL;POS=87772317;SVLEN=-848;END=87773165;STRANDS=+-:68;IMPRECISE;CIPOS=-43,182;CIEND=-97,50;CIPOS95=-9,9;CIEND95=-10,10;SU=68;PE=68;SR=0;ALG=PROD;AF=0.000297;NSAMP=5;MSQ=297.95;AN=16834;AC=5;NS=8438;AC_Hom=0;AC_Het=5;AC_Hemi=0;MAF=0.000296279;HWE=1;NFAM=5
16	87772686	135558_2	N	]16:87772231]N	531.57	LOW	SVTYPE=BND;POS=87772231;STRANDS=+-:5;IMPRECISE;CIPOS=-201,10;CIEND=-10,203;CIPOS95=-92,2;CIEND95=-2,77;MATEID=135558_1;EVENT=135558;SECONDARY;SU=5;PE=5;SR=0;ALG=PROD;AF=0.001544;NSAMP=26;MSQ=19.1;AN=16834;AC=26;NS=8438;AC_Hom=0;AC_Het=26;AC_Hemi=0;MAF=0.00154065;HWE=1;NFAM=26
16	87772886	135560_1	N	N[16:87773257[	4472.4	LOW	SVTYPE=BND;POS=87772886;STRANDS=+-:12;IMPRECISE;CIPOS=-30,388;CIEND=-161,30;CIPOS95=-30,87;CIEND95=-60,30;MATEID=135560_2;EVENT=135560;SU=12;PE=12;SR=0;ALG=PROD;AF=0.008614;NSAMP=145;MSQ=29.5;AN=16834;AC=145;NS=8438;AC_Hom=0;AC_Het=145;AC_Hemi=0;MAF=0.00859208;HWE=1;NFAM=144
16	87773257	135560_2	N	]16:87772886]N	4472.4	LOW	SVTYPE=BND;POS=87772886;STRANDS=+-:12;IMPRECISE;CIPOS=-161,30;CIEND=-30,388;CIPOS95=-60,30;CIEND95=-30,87;MATEID=135560_1;EVENT=135560;SECONDARY;SU=12;PE=12;SR=0;ALG=PROD;AF=0.008614;NSAMP=145;MSQ=29.5;AN=16834;AC=145;NS=8438;AC_Hom=0;AC_Het=145;AC_Hemi=0;MAF=0.00859208;HWE=1;NFAM=144
16	87777701	265393	N	<DUP>	92.29	PASS	SVTYPE=DUP;POS=87777701;SVLEN=8493;END=87786194;STRANDS=-+:12;CIPOS=-10,10;CIEND=-5,7;CIPOS95=0,0;CIEND95=0,0;SU=12;PE=8;SR=4;ALG=PROD;AF=5.94e-05;NSAMP=1;MSQ=91.45;AN=16834;AC=1;NS=8438;AC_Hom=0;AC_Het=1;AC_Hemi=0;MAF=5.92557e-05;HWE=1;NFAM=1
16	87785432	135562_1	N	N[16:87785735[	1089.28	LOW	SVTYPE=BND;POS=87785432;STRANDS=+-:37;CIPOS=-30,30;CIEND=-30,28;CIPOS95=0,0;CIEND95=0,0;MATEID=135562_2;EVENT=135562;SU=37;PE=0;SR=37;ALG=PROD;AF=0.001485;NSAMP=25;MSQ=42.46;RETAINED;AN=16834;AC=25;NS=8438;AC_Hom=0;AC_Het=25;AC_Hemi=0;MAF=0.00148139;HWE=1;NFAM=25
16	87785735	135562_2	N	]16:87785432]N	1089.28	LOW	SVTYPE=BND;POS=87785432;STRANDS=+-:37;CIPOS=-30,28;CIEND=-30,30;CIPOS95=0,0;CIEND95=0,0;MATEID=135562_1;EVENT=135562;SECONDARY;SU=37;PE=0;SR=37;ALG=PROD;AF=0.001485;NSAMP=25;MSQ=42.46;RETAINED;AN=16834;AC=25;NS=8438;AC_Hom=0;AC_Het=25;AC_Hemi=0;MAF=0.00148139;HWE=1;NFAM=25
16	87786070	135564	N	<DEL>	41.83	PASS	SVTYPE=DEL;POS=87786070;SVLEN=-4615;END=87790685;STRANDS=+-:4;IMPRECISE;CIPOS=-10,470;CIEND=-291,10;CIPOS95=-2,144;CIEND95=-141,2;SU=4;PE=4;SR=0;ALG=PROD;AF=5.94e-05;NSAMP=1;MSQ=41.83;AN=16834;AC=1;NS=8438;AC_Hom=0;AC_Het=1;AC_Hemi=0;MAF=5.92557e-05;HWE=1;NFAM=1
16	87786191	265394	N	<DUP>	113.09	PASS	SVTYPE=DUP;POS=87786191;SVLEN=3268;END=87789459;STRANDS=-+:11;IMPRECISE;CIPOS=-10,8;CIEND=-5,10;CIPOS95=-1,0;CIEND95=-1,1;SU=11;PE=8;SR=3;ALG=PROD;AF=0.0001188;NSAMP=2;MSQ=56.3;AN=16834;AC=2;NS=8438;AC_Hom=0;AC_Het=2;AC_Hemi=0;MAF=0.000118511;HWE=1;NFAM=2
16	87786429	135563	N	<DEL>	365.58	PASS	SVTYPE=DEL;POS=87786429;SVLEN=-1455;END=87787884;STRANDS=+-:13;CIPOS=-6,7;CIEND=-10,10;CIPOS95=0,0;CIEND95=0,0;SU=13;PE=9;SR=4;ALG=PROD;AF=5.94e-05;NSAMP=1;MSQ=365.58;AN=16834;AC=1;NS=8438;AC_Hom=0;AC_Het=1;AC_Hemi=0;MAF=5.92557e-05;HWE=1;NFAM=1
16	87787153	135565_1	N	N[16:87787270[	14095.2	LOW	SVTYPE=BND;POS=87787153;STRANDS=+-:468;CIPOS=-1,1;CIEND=-1,1;CIPOS95=0,0;CIEND95=0,0;MATEID=135565_2;EVENT=135565;SU=468;PE=3;SR=465;ALG=PROD;AF=0.006297;NSAMP=106;MSQ=132.96;AN=16834;AC=106;NS=8438;AC_Hom=0;AC_Het=106;AC_Hemi=0;MAF=0.00628111;HWE=1;NFAM=104
16	87787270	135565_2	N	]16:87787153]N	14095.2	LOW	SVTYPE=BND;POS=87787153;STRANDS=+-:468;CIPOS=-1,1;CIEND=-1,1;CIPOS95=0,0;CIEND95=0,0;MATEID=135565_1;EVENT=135565;SECONDARY;SU=468;PE=3;SR=465;ALG=PROD;AF=0.006297;NSAMP=106;MSQ=132.96;AN=16834;AC=106;NS=8438;AC_Hom=0;AC_Het=106;AC_Hemi=0;MAF=0.00628111;HWE=1;NFAM=104
16	87791034	135566	N	<DEL>	146.75	PASS	SVTYPE=DEL;POS=87791034;SVLEN=-1924;END=87792958;STRANDS=+-:8;IMPRECISE;CIPOS=-10,144;CIEND=-360,10;CIPOS95=-3,42;CIEND95=-95,0;SU=8;PE=8;SR=0;ALG=PROD;AF=5.94e-05;NSAMP=1;MSQ=146.72;AN=16834;AC=1;NS=8438;AC_Hom=0;AC_Het=1;AC_Hemi=0;MAF=5.92557e-05;HWE=1;NFAM=1
16	87801365	135567	N	<DEL>	134.94	PASS	SVTYPE=DEL;POS=87801365;SVLEN=-564;END=87801929;STRANDS=+-:7;IMPRECISE;CIPOS=-10,274;CIEND=-180,10;CIPOS95=-2,70;CIEND95=-71,2;SU=7;PE=7;SR=0;ALG=PROD;AF=5.94e-05;NSAMP=1;MSQ=134.88;AN=16834;AC=1;NS=8438;AC_Hom=0;AC_Het=1;AC_Hemi=0;MAF=5.92557e-05;HWE=1;NFAM=1
16	87810941	135568	N	<DEL>	230.5	PASS	SVTYPE=DEL;POS=87810941;SVLEN=-20555;END=87831496;STRANDS=+-:14;IMPRECISE;CIPOS=0,8;CIEND=0,3;CIPOS95=0,8;CIEND95=0,2;SU=14;PE=13;SR=1;ALG=PROD;AF=5.94e-05;NSAMP=1;MSQ=230.5;AN=16834;AC=1;NS=8438;AC_Hom=0;AC_Het=1;AC_Hemi=0;MAF=5.92557e-05;HWE=1;NFAM=1
16	87812034	23561_1	N	]19:1885518]N	83.85	LOW	SVTYPE=BND;POS=87812034;STRANDS=-+:5;IMPRECISE;CIPOS=-10,10;CIEND=-8,10;CIPOS95=-1,0;CIEND95=-1,1;MATEID=23561_2;EVENT=23561;SU=5;PE=2;SR=3;ALG=PROD;AF=5.94e-05;NSAMP=1;MSQ=83.85;AN=16834;AC=1;NS=8438;AC_Hom=0;AC_Het=1;AC_Hemi=0;MAF=5.92557e-05;HWE=1;NFAM=1
16	87816086	135569	N	<DEL>	134.79	PASS	SVTYPE=DEL;POS=87816086;SVLEN=-10110;END=87826196;STRANDS=+-:10;IMPRECISE;CIPOS=-30,379;CIEND=-183,30;CIPOS95=-30,64;CIEND95=-56,30;SU=10;PE=10;SR=0;ALG=PROD;AF=0.0001188;NSAMP=2;MSQ=67.38;AN=16834;AC=2;NS=8438;AC_Hom=0;AC_Het=2;AC_Hemi=0;MAF=0.000118511;HWE=1;NFAM=1
16	87816149	301065_1	N	N]16:88815621]	350.4	LOW	SVTYPE=BND;POS=87816149;STRANDS=++:20;IMPRECISE;CIPOS=-30,241;CIEND=-30,406;CIPOS95=-30,35;CIEND95=-30,55;MATEID=301065_2;EVENT=301065;SU=20;PE=20;SR=0;ALG=PROD;AF=0.0002376;NSAMP=4;MSQ=87.6;AN=16834;AC=4;NS=8438;AC_Hom=0;AC_Het=4;AC_Hemi=0;MAF=0.000237023;HWE=1;NFAM=4
16	87817287	135570	N	<DEL>	95.81	PASS	SVTYPE=DEL;POS=87817287;SVLEN=-887;END=87818174;STRANDS=+-:6;IMPRECISE;CIPOS=-10,292;CIEND=-245,10;CIPOS95=-2,65;CIEND95=-88,2;SU=6;PE=6;SR=0;ALG=PROD;AF=5.94e-05;NSAMP=1;MSQ=95.81;AN=16834;AC=1;NS=8438;AC_Hom=0;AC_Het=1;AC_Hemi=0;MAF=5.92557e-05;HWE=1;NFAM=1
16	87819553	135572	N	<DEL>	1120.78	PASS	SVTYPE=DEL;POS=87819553;SVLEN=-3467;END=87823020;STRANDS=+-:59;IMPRECISE;CIPOS=-17,277;CIEND=-119,23;CIPOS95=-17,20;CIEND95=-9,9;SU=59;PE=59;SR=0;ALG=PROD;AF=0.0004752;NSAMP=8;MSQ=140.1;AN=16834;AC=8;NS=8438;AC_Hom=0;AC_Het=8;AC_Hemi=0;MAF=0.000474046;HWE=1;NFAM=8
16	87820004	135571_1	N	N[16:87820292[	83.93	LOW	SVTYPE=BND;POS=87820004;STRANDS=+-:15;CIPOS=-26,25;CIEND=-26,25;CIPOS95=0,0;CIEND95=0,0;MATEID=135571_2;EVENT=135571;SU=15;PE=0;SR=15;ALG=PROD;AF=0.000297;NSAMP=5;MSQ=15.72;AN=16834;AC=5;NS=8438;AC_Hom=0;AC_Het=5;AC_Hemi=0;MAF=0.000296279;HWE=1;NFAM=5
16	87820292	135571_2	N	]16:87820004]N	83.93	LOW	SVTYPE=BND;POS=87820004;STRANDS=+-:15;CIPOS=-26,25;CIEND=-26,25;CIPOS95=0,0;CIEND95=0,0;MATEID=135571_1;EVENT=135571;SECONDARY;SU=15;PE=0;SR=15;ALG=PROD;AF=0.000297;NSAMP=5;MSQ=15.72;AN=16834;AC=5;NS=8438;AC_Hom=0;AC_Het=5;AC_Hemi=0;MAF=0.000296279;HWE=1;NFAM=5
16	87820795	135573_1	N	N[16:87821071[	725.28	LOW	SVTYPE=BND;POS=87820795;STRANDS=+-:29;CIPOS=-46,45;CIEND=-46,45;CIPOS95=0,0;CIEND95=0,0;MATEID=135573_2;EVENT=135573;SU=29;PE=0;SR=29;ALG=PROD;AF=0.001426;NSAMP=24;MSQ=28.65;AN=16834;AC=24;NS=8438;AC_Hom=0;AC_Het=24;AC_Hemi=0;MAF=0.00142214;HWE=1;NFAM=24
16	87821071	135573_2	N	]16:87820795]N	725.28	LOW	SVTYPE=BND;POS=87820795;STRANDS=+-:29;CIPOS=-46,45;CIEND=-46,45;CIPOS95=0,0;CIEND95=0,0;MATEID=135573_1;EVENT=135573;SECONDARY;SU=29;PE=0;SR=29;ALG=PROD;AF=0.001426;NSAMP=24;MSQ=28.65;AN=16834;AC=24;NS=8438;AC_Hom=0;AC_Het=24;AC_Hemi=0;MAF=0.00142214;HWE=1;NFAM=24
16	87821270	135574	N	<DEL>	50.72	PASS	SVTYPE=DEL;POS=87821270;SVLEN=-1724;END=87822994;STRANDS=+-:6;IMPRECISE;CIPOS=-10,356;CIEND=-230,10;CIPOS95=-2,96;CIEND95=-78,2;SU=6;PE=6;SR=0;ALG=PROD;AF=5.94e-05;NSAMP=1;MSQ=50.72;AN=16834;AC=1;NS=8438;AC_Hom=0;AC_Het=1;AC_Hemi=0;MAF=5.92557e-05;HWE=1;NFAM=1
16	87828185	135575	N	<DEL>	148010	PASS	SVTYPE=DEL;POS=87828185;SVLEN=-3351;END=87831536;STRANDS=+-:247;CIPOS=-3,3;CIEND=-3,1;CIPOS95=0,0;CIEND95=0,0;SU=247;PE=125;SR=122;ALG=PROD;AF=0.09659;NSAMP=1626;MSQ=90.85;AN=16834;AC=1626;NS=8438;AC_Hom=0;AC_Het=1627;AC_Hemi=0;MAF=0.0964091;HWE=3.16801e-38;NFAM=1577
16	87828364	135576	N	<DEL>	1.41512e+06	PASS	SVTYPE=DEL;POS=87828364;SVLEN=-3099;END=87831463;STRANDS=+-:56384;CIPOS=0,0;CIEND=0,0;CIPOS95=0,0;CIEND95=0,0;SU=56384;PE=31847;SR=24537;ALG=PROD;AF=0.1745;NSAMP=2560;MSQ=552.41;AN=16834;AC=2938;NS=8438;AC_Hom=756;AC_Het=2184;AC_Hemi=0;MAF=0.174212;HWE=7.29084e-19;NFAM=2443
16	87830936	265395	N	<DUP>	794.94	PASS	SVTYPE=DUP;POS=87830936;SVLEN=601;END=87831537;STRANDS=-+:62;CIPOS=-10,10;CIEND=-26,10;CIPOS95=0,0;CIEND95=0,0;SU=62;PE=53;SR=9;ALG=PROD;AF=0.0004158;NSAMP=6;MSQ=125.71;AN=16834;AC=7;NS=8438;AC_Hom=2;AC_Het=6;AC_Hemi=0;MAF=0.000474046;HWE=0.00165852;NFAM=6
16	87830962	135577	N	<DEL>	671.67	PASS	SVTYPE=DEL;POS=87830962;SVLEN=-1004;END=87831966;STRANDS=+-:28;CIPOS=-5,4;CIEND=-6,1;CIPOS95=0,0;CIEND95=0,0;SU=28;PE=22;SR=6;ALG=PROD;AF=5.94e-05;NSAMP=1;MSQ=671.42;AN=16834;AC=1;NS=8438;AC_Hom=0;AC_Het=1;AC_Hemi=0;MAF=5.92557e-05;HWE=1;NFAM=1
16	87831073	135578_1	N	N[16:87841442[	10936.5	LOW	SVTYPE=BND;POS=87831073;STRANDS=+-:23;IMPRECISE;CIPOS=-10,157;CIEND=-66,10;CIPOS95=-1,37;CIEND95=-27,3;MATEID=135578_2;EVENT=135578;SU=23;PE=23;SR=0;ALG=PROD;AF=0.02602;NSAMP=438;MSQ=24.04;AN=16834;AC=438;NS=8438;AC_Hom=0;AC_Het=438;AC_Hemi=0;MAF=0.025954;HWE=0.00743132;NFAM=436
16	87832048	135579	N	<DEL>	569.67	PASS	SVTYPE=DEL;POS=87832048;SVLEN=-14497;END=87846545;STRANDS=+-:21;IMPRECISE;CIPOS=-4,10;CIEND=-10,9;CIPOS95=-1,2;CIEND95=-3,1;SU=21;PE=20;SR=1;ALG=PROD;AF=5.94e-05;NSAMP=1;MSQ=569.6;AN=16834;AC=1;NS=8438;AC_Hom=0;AC_Het=1;AC_Hemi=0;MAF=5.92557e-05;HWE=1;NFAM=1
16	87832220	21136_2	N	N]14:68538876]	4552.62	LOW	SVTYPE=BND;POS=87832220;STRANDS=++:4;IMPRECISE;CIPOS=-10,10;CIEND=-4,10;CIPOS95=-3,3;CIEND95=-1,3;MATEID=21136_1;EVENT=21136;SECONDARY;SU=4;PE=3;SR=1;ALG=PROD;AF=0.01153;NSAMP=193;MSQ=22.47;AN=16832;AC=194;NS=8437;AC_Hom=2;AC_Het=193;AC_Hemi=0;MAF=0.0115562;HWE=1;NFAM=187
16	87832433	48256_2	N	]4:43103782]N	6023.79	LOW	SVTYPE=BND;POS=87832433;STRANDS=+-:239;IMPRECISE;CIPOS=-48,31;CIEND=-8,40;CIPOS95=-2,2;CIEND95=0,0;MATEID=48256_1;EVENT=48256;SECONDARY;SU=239;PE=237;SR=2;ALG=PROD;AF=0.009981;NSAMP=168;MSQ=34.75;AN=16832;AC=168;NS=8437;AC_Hom=0;AC_Het=170;AC_Hemi=0;MAF=0.0100747;HWE=1;NFAM=161
16	87832433	66362_2	N	[7:98440010[N	16692	LOW	SVTYPE=BND;POS=87832433;STRANDS=--:5;IMPRECISE;CIPOS=-6,8;CIEND=-10,10;CIPOS95=0,1;CIEND95=0,0;MATEID=66362_1;EVENT=66362;SECONDARY;SU=5;PE=0;SR=5;ALG=PROD;AF=0.05167;NSAMP=786;MSQ=20.36;AN=16740;AC=865;NS=8391;AC_Hom=160;AC_Het=708;AC_Hemi=0;MAF=0.0517221;HWE=7.5199e-25;NFAM=723
16	87832472	24360_1	N	[Y:5354717[N	1825.35	LOW	SVTYPE=BND;POS=87832472;STRANDS=--:8;IMPRECISE;CIPOS=-123,10;CIEND=-322,2;CIPOS95=-54,2;CIEND95=-139,0;MATEID=24360_2;EVENT=24360;SU=8;PE=8;SR=0;ALG=PROD;AF=0.001816;NSAMP=28;MSQ=24.09;AN=16522;AC=30;NS=8281;AC_Hom=4;AC_Het=27;AC_Hemi=0;MAF=0.00187175;HWE=0.000339382;NFAM=28
16	87832507	29877_2	N	]2:106930633]N	6778.21	LOW	SVTYPE=BND;POS=87832507;STRANDS=+-:5;IMPRECISE;CIPOS=-208,10;CIEND=-7,458;CIPOS95=-94,2;CIEND95=-1,169;MATEID=29877_1;EVENT=29877;SECONDARY;SU=5;PE=5;SR=0;ALG=PROD;AF=0.01556;NSAMP=262;MSQ=24.9;AN=16834;AC=262;NS=8438;AC_Hom=0;AC_Het=262;AC_Hemi=0;MAF=0.015525;HWE=0.272513;NFAM=231
16	87836257	135580	N	<DEL>	65.81	PASS	SVTYPE=DEL;POS=87836257;SVLEN=-133156;END=87969413;STRANDS=+-:6;IMPRECISE;CIPOS=-10,379;CIEND=-312,10;CIPOS95=-2,103;CIEND95=-101,1;SU=6;PE=6;SR=0;ALG=PROD;AF=5.94e-05;NSAMP=1;MSQ=65.81;AN=16834;AC=1;NS=8438;AC_Hom=0;AC_Het=1;AC_Hemi=0;MAF=5.92557e-05;HWE=1;NFAM=1
16	87841442	135578_2	N	]16:87831073]N	10936.5	LOW	SVTYPE=BND;POS=87831073;STRANDS=+-:23;IMPRECISE;CIPOS=-66,10;CIEND=-10,157;CIPOS95=-27,3;CIEND95=-1,37;MATEID=135578_1;EVENT=135578;SECONDARY;SU=23;PE=23;SR=0;ALG=PROD;AF=0.02602;NSAMP=438;MSQ=24.04;AN=16834;AC=438;NS=8438;AC_Hom=0;AC_Het=438;AC_Hemi=0;MAF=0.025954;HWE=0.00743132;NFAM=436
16	87845523	265396	N	<DUP>	106.09	PASS	SVTYPE=DUP;POS=87845523;SVLEN=28459;END=87873982;STRANDS=-+:7;IMPRECISE;CIPOS=-342,10;CIEND=-10,331;CIPOS95=-101,0;CIEND95=0,92;SU=7;PE=7;SR=0;ALG=PROD;AF=5.94e-05;NSAMP=1;MSQ=105.8;AN=16834;AC=1;NS=8438;AC_Hom=0;AC_Het=1;AC_Hemi=0;MAF=5.92557e-05;HWE=1;NFAM=1
16	87862628	265397	N	<DUP>	264.87	PASS	SVTYPE=DUP;POS=87862628;SVLEN=1438;END=87864066;STRANDS=-+:26;CIPOS=-3,1;CIEND=-7,10;CIPOS95=0,0;CIEND95=0,0;SU=26;PE=16;SR=10;ALG=PROD;AF=5.94e-05;NSAMP=1;MSQ=264.44;AN=16834;AC=1;NS=8438;AC_Hom=0;AC_Het=1;AC_Hemi=0;MAF=5.92557e-05;HWE=1;NFAM=1
16	87862875	135581_1	N	N[16:87863092[	763.61	LOW	SVTYPE=BND;POS=87862875;STRANDS=+-:8;IMPRECISE;CIPOS=-10,9;CIEND=0,0;CIPOS95=-1,1;CIEND95=0,1;MATEID=135581_2;EVENT=135581;SU=8;PE=6;SR=2;ALG=PROD;AF=0.0003564;NSAMP=6;MSQ=124.07;AN=16834;AC=6;NS=8438;AC_Hom=0;AC_Het=6;AC_Hemi=0;MAF=0.000355534;HWE=1;NFAM=6
16	87863092	135581_2	N	]16:87862875]N	763.61	LOW	SVTYPE=BND;POS=87862875;STRANDS=+-:8;IMPRECISE;CIPOS=0,0;CIEND=-10,9;CIPOS95=0,1;CIEND95=-1,1;MATEID=135581_1;EVENT=135581;SECONDARY;SU=8;PE=6;SR=2;ALG=PROD;AF=0.0003564;NSAMP=6;MSQ=124.07;AN=16834;AC=6;NS=8438;AC_Hom=0;AC_Het=6;AC_Hemi=0;MAF=0.000355534;HWE=1;NFAM=6
16	87885041	135582_1	N	N[16:87885098[	566.45	LOW	SVTYPE=BND;POS=87885041;STRANDS=+-:20;CIPOS=-25,24;CIEND=-25,24;CIPOS95=0,0;CIEND95=0,0;MATEID=135582_2;EVENT=135582;SU=20;PE=0;SR=20;ALG=PROD;AF=0.0001782;NSAMP=3;MSQ=188.8;AN=16834;AC=3;NS=8438;AC_Hom=0;AC_Het=3;AC_Hemi=0;MAF=0.000177767;HWE=1;NFAM=3
16	87885098	135582_2	N	]16:87885041]N	566.45	LOW	SVTYPE=BND;POS=87885041;STRANDS=+-:20;CIPOS=-25,24;CIEND=-25,24;CIPOS95=0,0;CIEND95=0,0;MATEID=135582_1;EVENT=135582;SECONDARY;SU=20;PE=0;SR=20;ALG=PROD;AF=0.0001782;NSAMP=3;MSQ=188.8;AN=16834;AC=3;NS=8438;AC_Hom=0;AC_Het=3;AC_Hemi=0;MAF=0.000177767;HWE=1;NFAM=3
16	87886270	135583_1	N	N[16:87886331[	957.48	LOW	SVTYPE=BND;POS=87886270;STRANDS=+-:8;CIPOS=-25,28;CIEND=-29,28;CIPOS95=0,0;CIEND95=0,0;MATEID=135583_2;EVENT=135583;SU=8;PE=0;SR=8;ALG=PROD;AF=0.002495;NSAMP=42;MSQ=22.13;AN=16834;AC=42;NS=8438;AC_Hom=0;AC_Het=42;AC_Hemi=0;MAF=0.00248874;HWE=1;NFAM=42
16	87886331	135583_2	N	]16:87886270]N	957.48	LOW	SVTYPE=BND;POS=87886270;STRANDS=+-:8;CIPOS=-29,28;CIEND=-25,28;CIPOS95=0,0;CIEND95=0,0;MATEID=135583_1;EVENT=135583;SECONDARY;SU=8;PE=0;SR=8;ALG=PROD;AF=0.002495;NSAMP=42;MSQ=22.13;AN=16834;AC=42;NS=8438;AC_Hom=0;AC_Het=42;AC_Hemi=0;MAF=0.00248874;HWE=1;NFAM=42
16	87889313	135584	N	<DEL>	1771.41	PASS	SVTYPE=DEL;POS=87889313;SVLEN=-4107;END=87893420;STRANDS=+-:75;CIPOS=-7,24;CIEND=-25,4;CIPOS95=0,0;CIEND95=0,0;SU=75;PE=49;SR=26;ALG=PROD;AF=0.0002376;NSAMP=4;MSQ=442.85;AN=16834;AC=4;NS=8438;AC_Hom=0;AC_Het=4;AC_Hemi=0;MAF=0.000237023;HWE=1;NFAM=4
16	87900239	265398_1	N	]16:87900755]N	307.21	LOW	SVTYPE=BND;POS=87900239;STRANDS=-+:9;IMPRECISE;CIPOS=-306,10;CIEND=-10,314;CIPOS95=-89,0;CIEND95=-2,93;MATEID=265398_2;EVENT=265398;SU=9;PE=9;SR=0;ALG=PROD;AF=0.001129;NSAMP=19;MSQ=11.27;AN=16834;AC=19;NS=8438;AC_Hom=0;AC_Het=20;AC_Hemi=0;MAF=0.00118511;HWE=1;NFAM=19
16	87900755	265398_2	N	N[16:87900239[	307.21	LOW	SVTYPE=BND;POS=87900239;STRANDS=-+:9;IMPRECISE;CIPOS=-10,314;CIEND=-306,10;CIPOS95=-2,93;CIEND95=-89,0;MATEID=265398_1;EVENT=265398;SECONDARY;SU=9;PE=9;SR=0;ALG=PROD;AF=0.001129;NSAMP=19;MSQ=11.27;AN=16834;AC=19;NS=8438;AC_Hom=0;AC_Het=20;AC_Hemi=0;MAF=0.00118511;HWE=1;NFAM=19
16	87904672	135585	N	<DEL>	599.47	PASS	SVTYPE=DEL;POS=87904672;SVLEN=-546;END=87905218;STRANDS=+-:21;IMPRECISE;CIPOS=-3,10;CIEND=-10,6;CIPOS95=-1,2;CIEND95=-3,1;SU=21;PE=20;SR=1;ALG=PROD;AF=5.94e-05;NSAMP=1;MSQ=599.47;AN=16834;AC=1;NS=8438;AC_Hom=0;AC_Het=1;AC_Hemi=0;MAF=5.92557e-05;HWE=1;NFAM=1
16	87905820	135586	N	<DEL>	285.12	PASS	SVTYPE=DEL;POS=87905820;SVLEN=-1041;END=87906861;STRANDS=+-:19;IMPRECISE;CIPOS=-30,294;CIEND=-215,30;CIPOS95=-30,64;CIEND95=-100,30;SU=19;PE=19;SR=0;ALG=PROD;AF=0.0001188;NSAMP=2;MSQ=142.08;AN=16834;AC=2;NS=8438;AC_Hom=0;AC_Het=2;AC_Hemi=0;MAF=0.000118511;HWE=1;NFAM=1
16	87906460	29878_2	N	N]2:82417701]	141.97	LOW	SVTYPE=BND;POS=87906460;STRANDS=++:8;IMPRECISE;CIPOS=-30,298;CIEND=-30,464;CIPOS95=-30,67;CIEND95=-30,124;MATEID=29878_1;EVENT=29878;SECONDARY;SU=8;PE=8;SR=0;ALG=PROD;AF=0.0004158;NSAMP=7;MSQ=18.99;AN=16834;AC=7;NS=8438;AC_Hom=0;AC_Het=7;AC_Hemi=0;MAF=0.00041479;HWE=1;NFAM=7
16	87906473	3213_2	N	N]1:203739699]	38.76	LOW	SVTYPE=BND;POS=87906473;STRANDS=++:4;IMPRECISE;CIPOS=-30,447;CIEND=-30,575;CIPOS95=-30,133;CIEND95=-30,196;MATEID=3213_1;EVENT=3213;SECONDARY;SU=4;PE=4;SR=0;ALG=PROD;AF=0.0001188;NSAMP=2;MSQ=16.64;AN=16834;AC=2;NS=8438;AC_Hom=0;AC_Het=2;AC_Hemi=0;MAF=0.000118511;HWE=1;NFAM=2
16	87906480	3212_2	N	[1:203739543[N	77.16	LOW	SVTYPE=BND;POS=87906480;STRANDS=--:5;IMPRECISE;CIPOS=-174,30;CIEND=-413,30;CIPOS95=-62,30;CIEND95=-113,30;MATEID=3212_1;EVENT=3212;SECONDARY;SU=5;PE=5;SR=0;ALG=PROD;AF=0.000297;NSAMP=5;MSQ=12.47;AN=16834;AC=5;NS=8438;AC_Hom=0;AC_Het=5;AC_Hemi=0;MAF=0.000296279;HWE=1;NFAM=5
16	87906482	17862_2	N	]12:81607632]N	216.24	LOW	SVTYPE=BND;POS=87906482;STRANDS=+-:8;IMPRECISE;CIPOS=-334,30;CIEND=-30,239;CIPOS95=-117,30;CIEND95=-30,62;MATEID=17862_1;EVENT=17862;SECONDARY;SU=8;PE=8;SR=0;ALG=PROD;AF=0.0008317;NSAMP=14;MSQ=15.03;AN=16834;AC=14;NS=8438;AC_Hom=0;AC_Het=14;AC_Hemi=0;MAF=0.00082958;HWE=1;NFAM=10
16	87906483	55149_2	N	N[5:151228977[	5296.73	LOW	SVTYPE=BND;POS=87906483;STRANDS=-+:18;IMPRECISE;CIPOS=-30,351;CIEND=-430,15;CIPOS95=-30,33;CIEND95=-115,15;MATEID=55149_1;EVENT=55149;SECONDARY;SU=18;PE=18;SR=0;ALG=PROD;AF=0.01343;NSAMP=224;MSQ=22.69;AN=16834;AC=226;NS=8438;AC_Hom=4;AC_Het=222;AC_Hemi=0;MAF=0.0133918;HWE=0.663837;NFAM=216
16	87906486	23448_1	N	N]18:2614597]	11391.7	LOW	SVTYPE=BND;POS=87906486;STRANDS=++:117;IMPRECISE;CIPOS=-50,186;CIEND=-15,414;CIPOS95=-5,5;CIEND95=-15,56;MATEID=23448_2;EVENT=23448;SU=117;PE=117;SR=0;ALG=PROD;AF=0.01942;NSAMP=327;MSQ=34.22;AN=16834;AC=327;NS=8438;AC_Hom=0;AC_Het=327;AC_Hemi=0;MAF=0.0193766;HWE=0.0788551;NFAM=304
16	87906505	60936_2	N	[6:25263590[N	114564	LOW	SVTYPE=BND;POS=87906505;STRANDS=--:4;IMPRECISE;CIPOS=-30,28;CIEND=-30,30;CIPOS95=-1,1;CIEND95=-1,1;MATEID=60936_1;EVENT=60936;SECONDARY;SU=4;PE=1;SR=3;ALG=PROD;AF=0.1697;NSAMP=2725;MSQ=41.55;AN=16834;AC=2857;NS=8438;AC_Hom=264;AC_Het=2602;AC_Hemi=0;MAF=0.169827;HWE=9.07014e-20;NFAM=2416
16	87906562	60935_2	N	N[6:12348301[	932.14	LOW	SVTYPE=BND;POS=87906562;STRANDS=-+:33;IMPRECISE;CIPOS=-50,133;CIEND=-439,14;CIPOS95=-7,7;CIEND95=-79,14;MATEID=60935_1;EVENT=60935;SECONDARY;SU=33;PE=33;SR=0;ALG=PROD;AF=0.001426;NSAMP=24;MSQ=38.2;AN=16834;AC=24;NS=8438;AC_Hom=0;AC_Het=24;AC_Hemi=0;MAF=0.00142214;HWE=1;NFAM=20
16	87906602	23688_1	N	N[19:54672716[	285.38	LOW	SVTYPE=BND;POS=87906602;STRANDS=+-:4;IMPRECISE;CIPOS=-9,424;CIEND=-251,10;CIPOS95=0,130;CIEND95=-86,2;MATEID=23688_2;EVENT=23688;SU=4;PE=4;SR=0;ALG=PROD;AF=0.0007722;NSAMP=13;MSQ=18.93;AN=16834;AC=13;NS=8438;AC_Hom=0;AC_Het=13;AC_Hemi=0;MAF=0.000770325;HWE=1;NFAM=13
16	87906634	23953_1	N	N]22:48797288]	517.37	LOW	SVTYPE=BND;POS=87906634;STRANDS=++:4;IMPRECISE;CIPOS=-8,10;CIEND=-10,9;CIPOS95=-3,3;CIEND95=-3,3;MATEID=23953_2;EVENT=23953;SU=4;PE=3;SR=1;ALG=PROD;AF=0.001426;NSAMP=24;MSQ=20.2;AN=16834;AC=24;NS=8438;AC_Hom=0;AC_Het=24;AC_Hemi=0;MAF=0.00142214;HWE=1;NFAM=24
16	87907701	135587_1	N	N[16:87908036[	119.39	LOW	SVTYPE=BND;POS=87907701;STRANDS=+-:9;CIPOS=-29,28;CIEND=-29,28;CIPOS95=0,0;CIEND95=0,0;MATEID=135587_2;EVENT=135587;SU=9;PE=0;SR=9;ALG=PROD;AF=0.0003564;NSAMP=6;MSQ=17.6;AN=16834;AC=6;NS=8438;AC_Hom=0;AC_Het=6;AC_Hemi=0;MAF=0.000355534;HWE=1;NFAM=6
16	87907763	265262_2	N	N[16:80791450[	2372.33	LOW	SVTYPE=BND;POS=80791450;STRANDS=-+:4;CIPOS=-9,8;CIEND=-9,8;CIPOS95=0,0;CIEND95=0,0;MATEID=265262_1;EVENT=265262;SECONDARY;SU=4;PE=0;SR=4;ALG=PROD;AF=0.012;NSAMP=190;MSQ=11.28;AN=16834;AC=202;NS=8438;AC_Hom=24;AC_Het=179;AC_Hemi=0;MAF=0.0120289;HWE=2.32981e-09;NFAM=189
16	87908036	135587_2	N	]16:87907701]N	119.39	LOW	SVTYPE=BND;POS=87907701;STRANDS=+-:9;CIPOS=-29,28;CIEND=-29,28;CIPOS95=0,0;CIEND95=0,0;MATEID=135587_1;EVENT=135587;SECONDARY;SU=9;PE=0;SR=9;ALG=PROD;AF=0.0003564;NSAMP=6;MSQ=17.6;AN=16834;AC=6;NS=8438;AC_Hom=0;AC_Het=6;AC_Hemi=0;MAF=0.000355534;HWE=1;NFAM=6
16	87910747	135588_1	N	N[16:87910846[	68.16	LOW	SVTYPE=BND;POS=87910747;STRANDS=+-:4;CIPOS=-9,8;CIEND=-9,8;CIPOS95=0,0;CIEND95=0,0;MATEID=135588_2;EVENT=135588;SU=4;PE=0;SR=4;ALG=PROD;AF=0.0001188;NSAMP=2;MSQ=33.67;AN=16834;AC=2;NS=8438;AC_Hom=0;AC_Het=2;AC_Hemi=0;MAF=0.000118511;HWE=1;NFAM=2
16	87910846	135588_2	N	]16:87910747]N	68.16	LOW	SVTYPE=BND;POS=87910747;STRANDS=+-:4;CIPOS=-9,8;CIEND=-9,8;CIPOS95=0,0;CIEND95=0,0;MATEID=135588_1;EVENT=135588;SECONDARY;SU=4;PE=0;SR=4;ALG=PROD;AF=0.0001188;NSAMP=2;MSQ=33.67;AN=16834;AC=2;NS=8438;AC_Hom=0;AC_Het=2;AC_Hemi=0;MAF=0.000118511;HWE=1;NFAM=2
16	87912874	131751_2	N	]16:21536293]N	795.09	LOW	SVTYPE=BND;POS=21536293;STRANDS=+-:32;IMPRECISE;CIPOS=-51,50;CIEND=-50,287;CIPOS95=-7,7;CIEND95=-16,16;MATEID=131751_1;EVENT=131751;SECONDARY;SU=32;PE=32;SR=0;ALG=PROD;AF=0.001782;NSAMP=30;MSQ=25.86;RETAINED;AN=16834;AC=30;NS=8438;AC_Hom=0;AC_Het=30;AC_Hemi=0;MAF=0.00177767;HWE=1;NFAM=30
16	87912878	265399	N	<DUP>	31772.2	PASS	SVTYPE=DUP;POS=87912878;SVLEN=625;END=87913503;STRANDS=-+:8;IMPRECISE;CIPOS=-331,28;CIEND=-30,79;CIPOS95=-118,28;CIEND95=-16,16;SU=8;PE=8;SR=0;ALG=PROD;AF=0.05822;NSAMP=948;MSQ=32.81;AN=16834;AC=980;NS=8438;AC_Hom=64;AC_Het=921;AC_Hemi=0;MAF=0.0583669;HWE=0.48837;NFAM=935
16	87912993	264697_2	N	N[16:21536001[	5306.7	LOW	SVTYPE=BND;POS=21536001;STRANDS=-+:80;CIPOS=-8,10;CIEND=-2,6;CIPOS95=0,0;CIEND95=0,0;MATEID=264697_1;EVENT=264697;SECONDARY;SU=80;PE=67;SR=13;ALG=PROD;AF=0.01348;NSAMP=226;MSQ=22.67;AN=16834;AC=227;NS=8438;AC_Hom=2;AC_Het=225;AC_Hemi=0;MAF=0.0134511;HWE=1;NFAM=226
16	87912993	264698_2	N	N[16:21536277[	15761.8	LOW	SVTYPE=BND;POS=21536277;STRANDS=-+:9;IMPRECISE;CIPOS=-29,28;CIEND=-30,23;CIPOS95=0,0;CIEND95=-3,3;MATEID=264698_1;EVENT=264698;SECONDARY;SU=9;PE=0;SR=9;ALG=PROD;AF=0.04016;NSAMP=664;MSQ=23.13;AN=16834;AC=676;NS=8438;AC_Hom=24;AC_Het=652;AC_Hemi=0;MAF=0.0400569;HWE=0.777347;NFAM=657
16	87913273	135589	N	<DEL>	52559.1	PASS	SVTYPE=DEL;POS=87913273;SVLEN=-172;END=87913445;STRANDS=+-:55;IMPRECISE;CIPOS=-49,174;CIEND=-101,45;CIPOS95=-5,5;CIEND95=-6,6;SU=55;PE=55;SR=0;ALG=PROD;AF=0.02513;NSAMP=401;MSQ=130.89;AN=16830;AC=423;NS=8436;AC_Hom=44;AC_Het=379;AC_Hemi=0;MAF=0.0250711;HWE=1.24433e-08;NFAM=399
16	87917183	135590_1	N	N[16:87917533[	597.61	LOW	SVTYPE=BND;POS=87917183;STRANDS=+-:5;IMPRECISE;CIPOS=-10,295;CIEND=-243,10;CIPOS95=-2,88;CIEND95=-126,1;MATEID=135590_2;EVENT=135590;SU=5;PE=5;SR=0;ALG=PROD;AF=0.0001782;NSAMP=3;MSQ=198.95;AN=16834;AC=3;NS=8438;AC_Hom=0;AC_Het=3;AC_Hemi=0;MAF=0.000177767;HWE=1;NFAM=3
16	87917533	135590_2	N	]16:87917183]N	597.61	LOW	SVTYPE=BND;POS=87917183;STRANDS=+-:5;IMPRECISE;CIPOS=-243,10;CIEND=-10,295;CIPOS95=-126,1;CIEND95=-2,88;MATEID=135590_1;EVENT=135590;SECONDARY;SU=5;PE=5;SR=0;ALG=PROD;AF=0.0001782;NSAMP=3;MSQ=198.95;AN=16834;AC=3;NS=8438;AC_Hom=0;AC_Het=3;AC_Hemi=0;MAF=0.000177767;HWE=1;NFAM=3
16	87924888	265400	N	<DUP>	28.07	PASS	SVTYPE=DUP;POS=87924888;SVLEN=8489;END=87933377;STRANDS=-+:5;IMPRECISE;CIPOS=-241,10;CIEND=-10,343;CIPOS95=-93,2;CIEND95=-2,101;SU=5;PE=5;SR=0;ALG=PROD;AF=5.94e-05;NSAMP=1;MSQ=22.55;AN=16834;AC=1;NS=8438;AC_Hom=0;AC_Het=1;AC_Hemi=0;MAF=5.92557e-05;HWE=1;NFAM=1
16	87932483	135591_1	N	N[16:87933003[	1554.7	LOW	SVTYPE=BND;POS=87932483;STRANDS=+-:49;IMPRECISE;CIPOS=-10,179;CIEND=-209,13;CIPOS95=-10,15;CIEND95=-24,13;MATEID=135591_2;EVENT=135591;SU=49;PE=49;SR=0;ALG=PROD;AF=0.0006534;NSAMP=11;MSQ=141.34;AN=16834;AC=11;NS=8438;AC_Hom=0;AC_Het=11;AC_Hemi=0;MAF=0.000651813;HWE=1;NFAM=11
16	87933003	135591_2	N	]16:87932483]N	1554.7	LOW	SVTYPE=BND;POS=87932483;STRANDS=+-:49;IMPRECISE;CIPOS=-209,13;CIEND=-10,179;CIPOS95=-24,13;CIEND95=-10,15;MATEID=135591_1;EVENT=135591;SECONDARY;SU=49;PE=49;SR=0;ALG=PROD;AF=0.0006534;NSAMP=11;MSQ=141.34;AN=16834;AC=11;NS=8438;AC_Hom=0;AC_Het=11;AC_Hemi=0;MAF=0.000651813;HWE=1;NFAM=11
16	87933524	131754_2	N	]16:21556731]N	5324.07	LOW	SVTYPE=BND;POS=21556731;STRANDS=+-:72;IMPRECISE;CIPOS=-424,6;CIEND=-30,244;CIPOS95=-66,6;CIEND95=-6,6;MATEID=131754_1;EVENT=131754;SECONDARY;SU=72;PE=72;SR=0;ALG=PROD;AF=0.01016;NSAMP=171;MSQ=30;RETAINED;AN=16834;AC=171;NS=8438;AC_Hom=0;AC_Het=172;AC_Hemi=0;MAF=0.010192;HWE=1;NFAM=167
16	87939838	131755_2	N	]16:21563142]N	4569.9	LOW	SVTYPE=BND;POS=21563142;STRANDS=+-:1377;IMPRECISE;CIPOS=-43,9;CIEND=-10,182;CIPOS95=-2,2;CIEND95=-7,7;MATEID=131755_1;EVENT=131755;SECONDARY;SU=1377;PE=1377;SR=0;ALG=PROD;AF=0.007069;NSAMP=119;MSQ=37.89;AN=16834;AC=119;NS=8438;AC_Hom=0;AC_Het=119;AC_Hemi=0;MAF=0.00705143;HWE=1;NFAM=113
16	87939847	264700_2	N	N[16:21562912[	30458.2	LOW	SVTYPE=BND;POS=21562912;STRANDS=-+:2015;IMPRECISE;CIPOS=-10,48;CIEND=-141,10;CIPOS95=0,0;CIEND95=-3,3;MATEID=264700_1;EVENT=264700;SECONDARY;SU=2015;PE=2015;SR=0;ALG=PROD;AF=0.06196;NSAMP=1042;MSQ=28.61;AN=16834;AC=1043;NS=8438;AC_Hom=2;AC_Het=1042;AC_Hemi=0;MAF=0.061863;HWE=6.79428e-14;NFAM=986
16	87940743	135592	N	<DEL>	185.79	PASS	SVTYPE=DEL;POS=87940743;SVLEN=-651;END=87941394;STRANDS=+-:10;IMPRECISE;CIPOS=-10,248;CIEND=-176,10;CIPOS95=-2,55;CIEND95=-58,2;SU=10;PE=10;SR=0;ALG=PROD;AF=5.94e-05;NSAMP=1;MSQ=185.79;AN=16834;AC=1;NS=8438;AC_Hom=0;AC_Het=1;AC_Hemi=0;MAF=5.92557e-05;HWE=1;NFAM=1
16	87944705	131756_2	N	]16:21567926]N	771.48	LOW	SVTYPE=BND;POS=21567926;STRANDS=+-:4;IMPRECISE;CIPOS=-10,8;CIEND=-7,9;CIPOS95=-1,0;CIEND95=-1,3;MATEID=131756_1;EVENT=131756;SECONDARY;SU=4;PE=2;SR=2;ALG=PROD;AF=0.001782;NSAMP=30;MSQ=24.52;AN=16834;AC=30;NS=8438;AC_Hom=0;AC_Het=30;AC_Hemi=0;MAF=0.00177767;HWE=1;NFAM=30
16	87950885	265401_1	N	]16:87951420]N	737.15	LOW	SVTYPE=BND;POS=87950885;STRANDS=-+:24;IMPRECISE;CIPOS=-202,10;CIEND=-8,157;CIPOS95=-43,0;CIEND95=0,38;MATEID=265401_2;EVENT=265401;SU=24;PE=24;SR=0;ALG=PROD;AF=0.0008317;NSAMP=13;MSQ=52.2;AN=16834;AC=14;NS=8438;AC_Hom=2;AC_Het=12;AC_Hemi=0;MAF=0.00082958;HWE=0.00538206;NFAM=13
16	87951326	135593	N	<DEL>	236271	PASS	SVTYPE=DEL;POS=87951326;SVLEN=-52;END=87951378;STRANDS=+-:93;CIPOS=-7,3;CIEND=-4,8;CIPOS95=0,0;CIEND95=0,0;SU=93;PE=0;SR=93;ALG=PROD;AF=0.1981;NSAMP=2955;MSQ=79.59;AN=16832;AC=3335;NS=8437;AC_Hom=760;AC_Het=2580;AC_Hemi=0;MAF=0.197938;HWE=0.000776279;NFAM=2867
16	87951420	265401_2	N	N[16:87950885[	737.15	LOW	SVTYPE=BND;POS=87950885;STRANDS=-+:24;IMPRECISE;CIPOS=-8,157;CIEND=-202,10;CIPOS95=0,38;CIEND95=-43,0;MATEID=265401_1;EVENT=265401;SECONDARY;SU=24;PE=24;SR=0;ALG=PROD;AF=0.0008317;NSAMP=13;MSQ=52.2;AN=16834;AC=14;NS=8438;AC_Hom=2;AC_Het=12;AC_Hemi=0;MAF=0.00082958;HWE=0.00538206;NFAM=13
16	87953065	264713_2	N	N[16:22436954[	44.51	LOW	SVTYPE=BND;POS=22436954;STRANDS=-+:5;IMPRECISE;CIPOS=-10,329;CIEND=-301,10;CIPOS95=-2,78;CIEND95=-160,1;MATEID=264713_1;EVENT=264713;SECONDARY;SU=5;PE=5;SR=0;ALG=PROD;AF=0.000297;NSAMP=5;MSQ=8.81;RETAINED;AN=16834;AC=5;NS=8438;AC_Hom=0;AC_Het=5;AC_Hemi=0;MAF=0.000296279;HWE=1;NFAM=5
16	87953187	131810_2	N	]16:22437150]N	95.81	LOW	SVTYPE=BND;POS=22437150;STRANDS=+-:7;IMPRECISE;CIPOS=-250,10;CIEND=-10,398;CIPOS95=-86,2;CIEND95=-2,85;MATEID=131810_1;EVENT=131810;SECONDARY;SU=7;PE=7;SR=0;ALG=PROD;AF=5.94e-05;NSAMP=1;MSQ=95.81;AN=16834;AC=1;NS=8438;AC_Hom=0;AC_Het=1;AC_Hemi=0;MAF=5.92557e-05;HWE=1;NFAM=1
16	87954627	135594	N	<DEL>	221.61	PASS	SVTYPE=DEL;POS=87954627;SVLEN=-16976;END=87971603;STRANDS=+-:10;IMPRECISE;CIPOS=-6,10;CIEND=-10,8;CIPOS95=-1,1;CIEND95=-1,1;SU=10;PE=8;SR=2;ALG=PROD;AF=5.94e-05;NSAMP=1;MSQ=221.61;AN=16834;AC=1;NS=8438;AC_Hom=0;AC_Het=1;AC_Hemi=0;MAF=5.92557e-05;HWE=1;NFAM=1
16	87961383	135595	N	<DEL>	416.68	PASS	SVTYPE=DEL;POS=87961383;SVLEN=-1547;END=87962930;STRANDS=+-:16;IMPRECISE;CIPOS=-2,10;CIEND=-10,9;CIPOS95=-1,5;CIEND95=-3,3;SU=16;PE=15;SR=1;ALG=PROD;AF=5.94e-05;NSAMP=1;MSQ=416.68;AN=16834;AC=1;NS=8438;AC_Hom=0;AC_Het=1;AC_Hemi=0;MAF=5.92557e-05;HWE=1;NFAM=1
16	87962392	300568_2	N	N]16:30352589]	152.93	LOW	SVTYPE=BND;POS=87962392;STRANDS=++:4;IMPRECISE;CIPOS=-9,498;CIEND=-10,434;CIPOS95=-1,179;CIEND95=-1,125;MATEID=300568_1;EVENT=300568;SECONDARY;SU=4;PE=4;SR=0;ALG=PROD;AF=0.0004752;NSAMP=8;MSQ=17.92;AN=16834;AC=8;NS=8438;AC_Hom=0;AC_Het=8;AC_Hemi=0;MAF=0.000474046;HWE=1;NFAM=8
16	87962804	135596	N	<DEL>	236.72	PASS	SVTYPE=DEL;POS=87962804;SVLEN=-111;END=87962915;STRANDS=+-:20;CIPOS=-20,20;CIEND=-26,25;CIPOS95=0,0;CIEND95=0,0;SU=20;PE=0;SR=20;ALG=PROD;AF=0.0001782;NSAMP=3;MSQ=78.84;AN=16834;AC=3;NS=8438;AC_Hom=0;AC_Het=3;AC_Hemi=0;MAF=0.000177767;HWE=1;NFAM=1
16	87964634	135597_1	N	N[16:87964898[	6903.45	LOW	SVTYPE=BND;POS=87964634;STRANDS=+-:90;IMPRECISE;CIPOS=-27,179;CIEND=-120,11;CIPOS95=-7,7;CIEND95=-6,6;MATEID=135597_2;EVENT=135597;SU=90;PE=90;SR=0;ALG=PROD;AF=0.002851;NSAMP=48;MSQ=143.37;AN=16834;AC=48;NS=8438;AC_Hom=0;AC_Het=48;AC_Hemi=0;MAF=0.00284428;HWE=1;NFAM=48
16	87964898	135597_2	N	]16:87964634]N	6903.45	LOW	SVTYPE=BND;POS=87964634;STRANDS=+-:90;IMPRECISE;CIPOS=-120,11;CIEND=-27,179;CIPOS95=-6,6;CIEND95=-7,7;MATEID=135597_1;EVENT=135597;SECONDARY;SU=90;PE=90;SR=0;ALG=PROD;AF=0.002851;NSAMP=48;MSQ=143.37;AN=16834;AC=48;NS=8438;AC_Hom=0;AC_Het=48;AC_Hemi=0;MAF=0.00284428;HWE=1;NFAM=48
16	87966250	135598_1	N	N[16:87966362[	1654.05	LOW	SVTYPE=BND;POS=87966250;STRANDS=+-:63;CIPOS=-24,23;CIEND=-24,23;CIPOS95=0,0;CIEND95=0,0;MATEID=135598_2;EVENT=135598;SU=63;PE=0;SR=63;ALG=PROD;AF=0.0005346;NSAMP=9;MSQ=183.78;AN=16834;AC=9;NS=8438;AC_Hom=0;AC_Het=9;AC_Hemi=0;MAF=0.000533302;HWE=1;NFAM=8
16	87966362	135598_2	N	]16:87966250]N	1654.05	LOW	SVTYPE=BND;POS=87966250;STRANDS=+-:63;CIPOS=-24,23;CIEND=-24,23;CIPOS95=0,0;CIEND95=0,0;MATEID=135598_1;EVENT=135598;SECONDARY;SU=63;PE=0;SR=63;ALG=PROD;AF=0.0005346;NSAMP=9;MSQ=183.78;AN=16834;AC=9;NS=8438;AC_Hom=0;AC_Het=9;AC_Hemi=0;MAF=0.000533302;HWE=1;NFAM=8
16	87968103	135599	N	<DEL>	1042.02	PASS	SVTYPE=DEL;POS=87968103;SVLEN=-11631;END=87979734;STRANDS=+-:43;IMPRECISE;CIPOS=-10,245;CIEND=-116,20;CIPOS95=-10,18;CIEND95=-14,14;SU=43;PE=43;SR=0;ALG=PROD;AF=0.0003564;NSAMP=6;MSQ=173.67;AN=16834;AC=6;NS=8438;AC_Hom=0;AC_Het=6;AC_Hemi=0;MAF=0.000355534;HWE=1;NFAM=1
16	87977014	135600	N	<DEL>	1018.89	PASS	SVTYPE=DEL;POS=87977014;SVLEN=-677;END=87977691;STRANDS=+-:40;CIPOS=-25,30;CIEND=-30,30;CIPOS95=0,0;CIEND95=0,0;SU=40;PE=35;SR=5;ALG=PROD;AF=0.0002376;NSAMP=4;MSQ=254.73;AN=16834;AC=4;NS=8438;AC_Hom=0;AC_Het=4;AC_Hemi=0;MAF=0.000237023;HWE=1;NFAM=4
16	87981801	135601_1	N	N[16:87981853[	1.76776e+06	PASS	SVTYPE=BND;POS=87981801;STRANDS=+-:44335;CIPOS=0,0;CIEND=0,0;CIPOS95=0,0;CIEND95=0,0;MATEID=135601_2;EVENT=135601;SU=44335;PE=93;SR=44242;ALG=PROD;AF=0.5237;NSAMP=6389;MSQ=275.97;AN=16834;AC=8816;NS=8438;AC_Hom=4868;AC_Het=3969;AC_Hemi=0;MAF=0.476357;HWE=1.61771e-07;NFAM=5595
16	87981853	135601_2	N	]16:87981801]N	1.76776e+06	PASS	SVTYPE=BND;POS=87981801;STRANDS=+-:44335;CIPOS=0,0;CIEND=0,0;CIPOS95=0,0;CIEND95=0,0;MATEID=135601_1;EVENT=135601;SECONDARY;SU=44335;PE=93;SR=44242;ALG=PROD;AF=0.5237;NSAMP=6389;MSQ=275.97;AN=16834;AC=8816;NS=8438;AC_Hom=4868;AC_Het=3969;AC_Hemi=0;MAF=0.476357;HWE=1.61771e-07;NFAM=5595
16	87990503	135602	N	<DEL>	569.6	PASS	SVTYPE=DEL;POS=87990503;SVLEN=-2356;END=87992859;STRANDS=+-:19;CIPOS=-2,1;CIEND=-10,10;CIPOS95=0,0;CIEND95=0,0;SU=19;PE=6;SR=13;ALG=PROD;AF=5.94e-05;NSAMP=1;MSQ=569.6;AN=16834;AC=1;NS=8438;AC_Hom=0;AC_Het=1;AC_Hemi=0;MAF=5.92557e-05;HWE=1;NFAM=1
16	88001388	135603_1	N	N[16:88001636[	33.46	LOW	SVTYPE=BND;POS=88001388;STRANDS=+-:4;CIPOS=-9,8;CIEND=-9,8;CIPOS95=0,0;CIEND95=0,0;MATEID=135603_2;EVENT=135603;SU=4;PE=0;SR=4;ALG=PROD;AF=0.0001188;NSAMP=2;MSQ=15.09;AN=16834;AC=2;NS=8438;AC_Hom=0;AC_Het=2;AC_Hemi=0;MAF=0.000118511;HWE=1;NFAM=2
16	88001636	135603_2	N	]16:88001388]N	33.46	LOW	SVTYPE=BND;POS=88001388;STRANDS=+-:4;CIPOS=-9,8;CIEND=-9,8;CIPOS95=0,0;CIEND95=0,0;MATEID=135603_1;EVENT=135603;SECONDARY;SU=4;PE=0;SR=4;ALG=PROD;AF=0.0001188;NSAMP=2;MSQ=15.09;AN=16834;AC=2;NS=8438;AC_Hom=0;AC_Het=2;AC_Hemi=0;MAF=0.000118511;HWE=1;NFAM=2
16	88016340	264777_2	N	N[16:29126073[	165.35	LOW	SVTYPE=BND;POS=29126073;STRANDS=-+:16;IMPRECISE;CIPOS=-30,294;CIEND=-228,30;CIPOS95=-30,51;CIEND95=-78,30;MATEID=264777_1;EVENT=264777;SECONDARY;SU=16;PE=16;SR=0;ALG=PROD;AF=0.000594;NSAMP=10;MSQ=15.71;AN=16834;AC=10;NS=8438;AC_Hom=0;AC_Het=10;AC_Hemi=0;MAF=0.000592557;HWE=1;NFAM=10
16	88017406	132233_2	N	]16:29127179]N	20.91	LOW	SVTYPE=BND;POS=29127179;STRANDS=+-:5;IMPRECISE;CIPOS=-352,10;CIEND=-10,444;CIPOS95=-143,1;CIEND95=-1,142;MATEID=132233_1;EVENT=132233;SECONDARY;SU=5;PE=5;SR=0;ALG=PROD;AF=5.94e-05;NSAMP=1;MSQ=20.82;AN=16834;AC=1;NS=8438;AC_Hom=0;AC_Het=1;AC_Hemi=0;MAF=5.92557e-05;HWE=1;NFAM=1
16	88023138	135604	N	<DEL>	332.51	PASS	SVTYPE=DEL;POS=88023138;SVLEN=-978;END=88024116;STRANDS=+-:7;CIPOS=-10,8;CIEND=-10,10;CIPOS95=0,0;CIEND95=0,0;SU=7;PE=3;SR=4;ALG=PROD;AF=5.94e-05;NSAMP=1;MSQ=332.51;AN=16834;AC=1;NS=8438;AC_Hom=0;AC_Het=1;AC_Hemi=0;MAF=5.92557e-05;HWE=1;NFAM=1
16	88032128	135605_1	N	N[16:88033859[	1346.48	LOW	SVTYPE=BND;POS=88032128;STRANDS=+-:8;IMPRECISE;CIPOS=-30,340;CIEND=-274,29;CIPOS95=-30,91;CIEND95=-61,29;MATEID=135605_2;EVENT=135605;SU=8;PE=8;SR=0;ALG=PROD;AF=0.001604;NSAMP=27;MSQ=49.6;AN=16834;AC=27;NS=8438;AC_Hom=0;AC_Het=27;AC_Hemi=0;MAF=0.00159991;HWE=1;NFAM=27
16	88032442	135606	N	<DEL>	3133.3	PASS	SVTYPE=DEL;POS=88032442;SVLEN=-2475;END=88034917;STRANDS=+-:99;IMPRECISE;CIPOS=-43,378;CIEND=-239,52;CIPOS95=-43,75;CIEND95=-25,25;SU=99;PE=99;SR=0;ALG=SUM;AF=0.0004752;NSAMP=8;MSQ=391.56;AN=16834;AC=8;NS=8438;AC_Hom=0;AC_Het=8;AC_Hemi=0;MAF=0.000474046;HWE=1;NFAM=8
16	88033088	135607_1	N	N[16:88034938[	52505.9	LOW	SVTYPE=BND;POS=88033088;STRANDS=+-:5;IMPRECISE;CIPOS=-10,425;CIEND=-213,10;CIPOS95=-2,121;CIEND95=-96,2;MATEID=135607_2;EVENT=135607;SU=5;PE=5;SR=0;ALG=PROD;AF=0.07372;NSAMP=1241;MSQ=41.56;AN=16834;AC=1241;NS=8438;AC_Hom=0;AC_Het=1245;AC_Hemi=0;MAF=0.0737734;HWE=6.27957e-22;NFAM=1202
16	88033651	135608_1	N	N[16:88034878[	146118	LOW	SVTYPE=BND;POS=88033651;STRANDS=+-:351;IMPRECISE;CIPOS=-23,40;CIEND=-163,26;CIPOS95=-2,2;CIEND95=-6,6;MATEID=135608_2;EVENT=135608;SU=351;PE=351;SR=0;ALG=PROD;AF=0.1435;NSAMP=2413;MSQ=60.03;AN=16834;AC=2416;NS=8438;AC_Hom=6;AC_Het=2418;AC_Hemi=0;MAF=0.143636;HWE=0;NFAM=2278
16	88033859	135605_2	N	]16:88032128]N	1346.48	LOW	SVTYPE=BND;POS=88032128;STRANDS=+-:8;IMPRECISE;CIPOS=-274,29;CIEND=-30,340;CIPOS95=-61,29;CIEND95=-30,91;MATEID=135605_1;EVENT=135605;SECONDARY;SU=8;PE=8;SR=0;ALG=PROD;AF=0.001604;NSAMP=27;MSQ=49.6;AN=16834;AC=27;NS=8438;AC_Hom=0;AC_Het=27;AC_Hemi=0;MAF=0.00159991;HWE=1;NFAM=27
16	88034878	135608_2	N	]16:88033651]N	146118	LOW	SVTYPE=BND;POS=88033651;STRANDS=+-:351;IMPRECISE;CIPOS=-163,26;CIEND=-23,40;CIPOS95=-6,6;CIEND95=-2,2;MATEID=135608_1;EVENT=135608;SECONDARY;SU=351;PE=351;SR=0;ALG=PROD;AF=0.1435;NSAMP=2413;MSQ=60.03;AN=16834;AC=2416;NS=8438;AC_Hom=6;AC_Het=2418;AC_Hemi=0;MAF=0.143636;HWE=0;NFAM=2278
16	88034938	135607_2	N	]16:88033088]N	52505.9	LOW	SVTYPE=BND;POS=88033088;STRANDS=+-:5;IMPRECISE;CIPOS=-213,10;CIEND=-10,425;CIPOS95=-96,2;CIEND95=-2,121;MATEID=135607_1;EVENT=135607;SECONDARY;SU=5;PE=5;SR=0;ALG=PROD;AF=0.07372;NSAMP=1241;MSQ=41.56;AN=16834;AC=1241;NS=8438;AC_Hom=0;AC_Het=1245;AC_Hemi=0;MAF=0.0737734;HWE=6.27957e-22;NFAM=1202
16	88039093	135609_1	N	N[16:88039369[	697.23	PASS	SVTYPE=BND;POS=88039093;STRANDS=+-:14;CIPOS=-3,1;CIEND=-10,10;CIPOS95=0,0;CIEND95=0,0;MATEID=135609_2;EVENT=135609;SU=14;PE=1;SR=13;ALG=PROD;AF=0.0001188;NSAMP=2;MSQ=347.05;AN=16834;AC=2;NS=8438;AC_Hom=0;AC_Het=2;AC_Hemi=0;MAF=0.000118511;HWE=1;NFAM=2
16	88039369	135609_2	N	]16:88039093]N	697.23	PASS	SVTYPE=BND;POS=88039093;STRANDS=+-:14;CIPOS=-10,10;CIEND=-3,1;CIPOS95=0,0;CIEND95=0,0;MATEID=135609_1;EVENT=135609;SECONDARY;SU=14;PE=1;SR=13;ALG=PROD;AF=0.0001188;NSAMP=2;MSQ=347.05;AN=16834;AC=2;NS=8438;AC_Hom=0;AC_Het=2;AC_Hemi=0;MAF=0.000118511;HWE=1;NFAM=2
16	88044520	132270_2	N	]16:29316161]N	76057.6	LOW	SVTYPE=BND;POS=29316161;STRANDS=+-:227;IMPRECISE;CIPOS=-52,11;CIEND=-13,262;CIPOS95=-2,2;CIEND95=-13,36;MATEID=132270_1;EVENT=132270;SECONDARY;SU=227;PE=227;SR=0;ALG=PROD;AF=0.1069;NSAMP=1799;MSQ=41.63;AN=16834;AC=1799;NS=8438;AC_Hom=0;AC_Het=1807;AC_Hemi=0;MAF=0.107075;HWE=0;NFAM=1694
16	88044525	264810_2	N	N[16:29316024[	113636	LOW	SVTYPE=BND;POS=29316024;STRANDS=-+:619;IMPRECISE;CIPOS=-30,45;CIEND=-20,18;CIPOS95=-1,1;CIEND95=-17,17;MATEID=264810_1;EVENT=264810;SECONDARY;SU=619;PE=618;SR=1;ALG=PROD;AF=0.2272;NSAMP=3817;MSQ=29.28;AN=16834;AC=3824;NS=8438;AC_Hom=14;AC_Het=3821;AC_Hemi=0;MAF=0.227246;HWE=0;NFAM=3473
16	88048732	135611_1	N	N[16:88048930[	2993.36	LOW	SVTYPE=BND;POS=88048732;STRANDS=+-:4;IMPRECISE;CIPOS=-2,1;CIEND=-9,8;CIPOS95=-1,0;CIEND95=0,0;MATEID=135611_2;EVENT=135611;SU=4;PE=0;SR=4;ALG=PROD;AF=0.009742;NSAMP=164;MSQ=16.69;RETAINED;AN=16834;AC=164;NS=8438;AC_Hom=0;AC_Het=164;AC_Hemi=0;MAF=0.00971794;HWE=1;NFAM=163
16	88048930	135611_2	N	]16:88048732]N	2993.36	LOW	SVTYPE=BND;POS=88048732;STRANDS=+-:4;IMPRECISE;CIPOS=-9,8;CIEND=-2,1;CIPOS95=0,0;CIEND95=-1,0;MATEID=135611_1;EVENT=135611;SECONDARY;SU=4;PE=0;SR=4;ALG=PROD;AF=0.009742;NSAMP=164;MSQ=16.69;RETAINED;AN=16834;AC=164;NS=8438;AC_Hom=0;AC_Het=164;AC_Hemi=0;MAF=0.00971794;HWE=1;NFAM=163
16	88053184	135612_1	N	N[16:88053257[	112739	LOW	SVTYPE=BND;POS=88053184;STRANDS=+-:699;CIPOS=-1,1;CIEND=-1,1;CIPOS95=0,0;CIEND95=0,0;MATEID=135612_2;EVENT=135612;SU=699;PE=22;SR=677;ALG=PROD;AF=0.171;NSAMP=2765;MSQ=40.2;RETAINED;AN=16804;AC=2873;NS=8423;AC_Hom=218;AC_Het=2661;AC_Hemi=0;MAF=0.170901;HWE=6.85742e-30;NFAM=2398
16	88053257	135612_2	N	]16:88053184]N	112739	LOW	SVTYPE=BND;POS=88053184;STRANDS=+-:699;CIPOS=-1,1;CIEND=-1,1;CIPOS95=0,0;CIEND95=0,0;MATEID=135612_1;EVENT=135612;SECONDARY;SU=699;PE=22;SR=677;ALG=PROD;AF=0.171;NSAMP=2765;MSQ=40.2;RETAINED;AN=16804;AC=2873;NS=8423;AC_Hom=218;AC_Het=2661;AC_Hemi=0;MAF=0.170901;HWE=6.85742e-30;NFAM=2398
16	88053323	265402	N	<DUP>	326.68	PASS	SVTYPE=DUP;POS=88053323;SVLEN=438066;END=88491389;STRANDS=-+:35;CIPOS=-24,21;CIEND=-23,22;CIPOS95=0,0;CIEND95=0,0;SU=35;PE=20;SR=15;ALG=PROD;AF=0.0001188;NSAMP=2;MSQ=157.38;AN=16834;AC=2;NS=8438;AC_Hom=0;AC_Het=2;AC_Hemi=0;MAF=0.000118511;HWE=1;NFAM=2
16	88057082	132272_2	N	]16:29328418]N	18481.4	LOW	SVTYPE=BND;POS=29328418;STRANDS=+-:2279;IMPRECISE;CIPOS=-31,40;CIEND=-15,186;CIPOS95=0,0;CIEND95=-8,8;MATEID=132272_1;EVENT=132272;SECONDARY;SU=2279;PE=2279;SR=0;ALG=PROD;AF=0.03279;NSAMP=552;MSQ=32.78;AN=16834;AC=552;NS=8438;AC_Hom=0;AC_Het=553;AC_Hemi=0;MAF=0.0327684;HWE=0.000186895;NFAM=509
16	88057115	264811_2	N	N[16:29328205[	11688.9	LOW	SVTYPE=BND;POS=29328205;STRANDS=-+:857;IMPRECISE;CIPOS=-12,140;CIEND=-197,30;CIPOS95=-3,3;CIEND95=-11,11;MATEID=264811_1;EVENT=264811;SECONDARY;SU=857;PE=857;SR=0;ALG=PROD;AF=0.04045;NSAMP=679;MSQ=15.85;AN=16834;AC=681;NS=8438;AC_Hom=4;AC_Het=679;AC_Hemi=0;MAF=0.0404717;HWE=0.000119629;NFAM=613
16	88067467	264692_2	N	N[16:21359196[	685.51	LOW	SVTYPE=BND;POS=21359196;STRANDS=-+:33;IMPRECISE;CIPOS=-50,337;CIEND=-295,39;CIPOS95=-24,24;CIEND95=-75,39;MATEID=264692_1;EVENT=264692;SECONDARY;SU=33;PE=33;SR=0;ALG=PROD;AF=0.003327;NSAMP=56;MSQ=11.25;AN=16834;AC=56;NS=8438;AC_Hom=0;AC_Het=56;AC_Hemi=0;MAF=0.00331832;HWE=1;NFAM=56
16	88067528	131746_2	N	]16:21359397]N	1923.5	LOW	SVTYPE=BND;POS=21359397;STRANDS=+-:184;IMPRECISE;CIPOS=-137,34;CIEND=-11,343;CIPOS95=-7,7;CIEND95=-11,30;MATEID=131746_1;EVENT=131746;SECONDARY;SU=184;PE=184;SR=0;ALG=PROD;AF=0.003327;NSAMP=56;MSQ=34.09;AN=16834;AC=56;NS=8438;AC_Hom=0;AC_Het=56;AC_Hemi=0;MAF=0.00331832;HWE=1;NFAM=56
16	88067788	301066_1	N	N]16:88071239]	29.49	LOW	SVTYPE=BND;POS=88067788;STRANDS=++:10;CIPOS=-6,5;CIEND=-6,10;CIPOS95=0,0;CIEND95=0,0;MATEID=301066_2;EVENT=301066;SU=10;PE=5;SR=5;ALG=PROD;AF=5.94e-05;NSAMP=1;MSQ=29.49;AN=16834;AC=1;NS=8438;AC_Hom=0;AC_Het=1;AC_Hemi=0;MAF=5.92557e-05;HWE=1;NFAM=1
16	88071239	301066_2	N	N]16:88067788]	29.49	LOW	SVTYPE=BND;POS=88071239;STRANDS=++:10;CIPOS=-6,10;CIEND=-6,5;CIPOS95=0,0;CIEND95=0,0;MATEID=301066_1;EVENT=301066;SECONDARY;SU=10;PE=5;SR=5;ALG=PROD;AF=5.94e-05;NSAMP=1;MSQ=29.49;AN=16834;AC=1;NS=8438;AC_Hom=0;AC_Het=1;AC_Hemi=0;MAF=5.92557e-05;HWE=1;NFAM=1
16	88086667	265404	N	<DUP>	466020	PASS	SVTYPE=DUP;POS=88086667;SVLEN=812;END=88087479;STRANDS=-+:1767;IMPRECISE;CIPOS=-99,74;CIEND=-73,363;CIPOS95=-2,2;CIEND95=-19,19;SU=1767;PE=1763;SR=4;ALG=SUM;AF=0.4231;NSAMP=5085;MSQ=91.21;RETAINED;AN=16834;AC=7123;NS=8438;AC_Hom=4092;AC_Het=3053;AC_Hemi=0;MAF=0.423382;HWE=0;NFAM=4394
16	88087468	135618	N	<DEL>	487980	PASS	SVTYPE=DEL;POS=88087468;SVLEN=-230;END=88087698;STRANDS=+-:33;IMPRECISE;CIPOS=-54,212;CIEND=-46,129;CIPOS95=-36,36;CIEND95=-46,84;SU=33;PE=32;SR=1;ALG=SUM;AF=0.2071;NSAMP=3342;MSQ=145.54;RETAINED;AN=16834;AC=3487;NS=8438;AC_Hom=290;AC_Het=3204;AC_Hemi=0;MAF=0.20704;HWE=0;NFAM=2881
16	88095273	135621	N	<DEL:ME:SINE|Alu|AluSp>	21.38	PASS	SVTYPE=MEI;POS=88095273;SVLEN=-290;END=88095563;STRANDS=+-:4;CIPOS=-9,8;CIEND=-9,8;CIPOS95=0,0;CIEND95=0,0;SU=4;PE=0;SR=4;ALG=PROD;AF=5.94e-05;NSAMP=1;MSQ=20.89;AN=16834;AC=1;NS=8438;AC_Hom=0;AC_Het=1;AC_Hemi=0;MAF=5.92557e-05;HWE=1;NFAM=1
16	88112731	135622	N	<DEL>	1.97465e+06	PASS	SVTYPE=DEL;POS=88112731;SVLEN=-2936;END=88115667;STRANDS=+-:70895;CIPOS=0,0;CIEND=0,0;CIPOS95=0,0;CIEND95=0,0;SU=70895;PE=46316;SR=24579;ALG=PROD;AF=0.2373;NSAMP=3460;MSQ=568.72;AN=16834;AC=3994;NS=8438;AC_Hom=1074;AC_Het=2934;AC_Hemi=0;MAF=0.237497;HWE=0.000274161;NFAM=3116
16	88115030	135623_1	N	N[16:88115329[	50144.1	LOW	SVTYPE=BND;POS=88115030;STRANDS=+-:5;CIPOS=-9,10;CIEND=-10,10;CIPOS95=0,0;CIEND95=0,0;MATEID=135623_2;EVENT=135623;SU=5;PE=1;SR=4;ALG=PROD;AF=0.07606;NSAMP=1196;MSQ=41.38;AN=15790;AC=1201;NS=7913;AC_Hom=10;AC_Het=1192;AC_Hemi=0;MAF=0.075951;HWE=2.43904e-15;NFAM=1044
16	88115329	135623_2	N	]16:88115030]N	50144.1	LOW	SVTYPE=BND;POS=88115030;STRANDS=+-:5;CIPOS=-10,10;CIEND=-9,10;CIPOS95=0,0;CIEND95=0,0;MATEID=135623_1;EVENT=135623;SECONDARY;SU=5;PE=1;SR=4;ALG=PROD;AF=0.07606;NSAMP=1196;MSQ=41.38;AN=15790;AC=1201;NS=7913;AC_Hom=10;AC_Het=1192;AC_Hemi=0;MAF=0.075951;HWE=2.43904e-15;NFAM=1044
16	88126124	264778_2	N	N[16:29143440[	3812.09	LOW	SVTYPE=BND;POS=29143440;STRANDS=-+:19;CIPOS=-10,10;CIEND=-10,10;CIPOS95=0,0;CIEND95=0,0;MATEID=264778_1;EVENT=264778;SECONDARY;SU=19;PE=0;SR=19;ALG=PROD;AF=0.01562;NSAMP=263;MSQ=12.93;AN=16834;AC=263;NS=8438;AC_Hom=0;AC_Het=263;AC_Hemi=0;MAF=0.0155843;HWE=0.27336;NFAM=246
16	88126124	265363_2	N	N[16:86716832[	1527.04	LOW	SVTYPE=BND;POS=86716832;STRANDS=-+:16;CIPOS=-9,8;CIEND=-9,8;CIPOS95=0,0;CIEND95=0,0;MATEID=265363_1;EVENT=265363;SECONDARY;SU=16;PE=0;SR=16;ALG=PROD;AF=0.006475;NSAMP=109;MSQ=12.46;AN=16834;AC=109;NS=8438;AC_Hom=0;AC_Het=109;AC_Hemi=0;MAF=0.00645888;HWE=1;NFAM=106
16	88137433	132237_2	N	]16:29153086]N	94.44	LOW	SVTYPE=BND;POS=29153086;STRANDS=+-:4;IMPRECISE;CIPOS=-238,10;CIEND=-10,451;CIPOS95=-112,2;CIEND95=0,136;MATEID=132237_1;EVENT=132237;SECONDARY;SU=4;PE=4;SR=0;ALG=PROD;AF=0.0004158;NSAMP=7;MSQ=12.67;AN=16834;AC=7;NS=8438;AC_Hom=0;AC_Het=7;AC_Hemi=0;MAF=0.00041479;HWE=1;NFAM=7
16	88138473	135624	N	<DEL>	2631.43	PASS	SVTYPE=DEL;POS=88138473;SVLEN=-2857;END=88141330;STRANDS=+-:73;CIPOS=-5,9;CIEND=-10,6;CIPOS95=0,0;CIEND95=0,0;SU=73;PE=53;SR=20;ALG=PROD;AF=0.0003564;NSAMP=6;MSQ=438.57;AN=16834;AC=6;NS=8438;AC_Hom=0;AC_Het=6;AC_Hemi=0;MAF=0.000355534;HWE=1;NFAM=6
16	88140137	132239_2	N	]16:29156070]N	29.81	LOW	SVTYPE=BND;POS=29156070;STRANDS=+-:5;IMPRECISE;CIPOS=-242,10;CIEND=-10,407;CIPOS95=-127,1;CIEND95=-1,134;MATEID=132239_1;EVENT=132239;SECONDARY;SU=5;PE=5;SR=0;ALG=PROD;AF=5.94e-05;NSAMP=1;MSQ=29.81;AN=16834;AC=1;NS=8438;AC_Hom=0;AC_Het=1;AC_Hemi=0;MAF=5.92557e-05;HWE=1;NFAM=1
16	88149258	132241_2	N	]16:29164972]N	528515	LOW	SVTYPE=BND;POS=29164972;STRANDS=+-:9267;IMPRECISE;CIPOS=-32,24;CIEND=-29,107;CIPOS95=0,0;CIEND95=-1,1;MATEID=132241_1;EVENT=132241;SECONDARY;SU=9267;PE=9267;SR=0;ALG=PROD;AF=0.3619;NSAMP=6092;MSQ=86.46;RETAINED;AN=16834;AC=6092;NS=8438;AC_Hom=0;AC_Het=6105;AC_Hemi=0;MAF=0.361756;HWE=0;NFAM=5343
```
