## Supplementary File 2 for "Mapping and characterization of structural variation in 17,795 deeply sequenced human genomes": B37.callset.public.vcf (part 112 of 143)

```
16	88154710	135626_1	N	N[16:88154810[	1906.29	LOW	SVTYPE=BND;POS=88154710;STRANDS=+-:80;CIPOS=-5,4;CIEND=-4,4;CIPOS95=0,0;CIEND95=0,0;MATEID=135626_2;EVENT=135626;SU=80;PE=0;SR=80;ALG=PROD;AF=0.001129;NSAMP=19;MSQ=100.08;AN=16834;AC=19;NS=8438;AC_Hom=0;AC_Het=19;AC_Hemi=0;MAF=0.00112586;HWE=1;NFAM=12
16	88154810	135626_2	N	]16:88154710]N	1906.29	LOW	SVTYPE=BND;POS=88154710;STRANDS=+-:80;CIPOS=-4,4;CIEND=-5,4;CIPOS95=0,0;CIEND95=0,0;MATEID=135626_1;EVENT=135626;SECONDARY;SU=80;PE=0;SR=80;ALG=PROD;AF=0.001129;NSAMP=19;MSQ=100.08;AN=16834;AC=19;NS=8438;AC_Hom=0;AC_Het=19;AC_Hemi=0;MAF=0.00112586;HWE=1;NFAM=12
16	88155559	264779_2	N	N[16:29171437[	107.05	LOW	SVTYPE=BND;POS=29171437;STRANDS=-+:13;IMPRECISE;CIPOS=-30,301;CIEND=-311,30;CIPOS95=-30,43;CIEND95=-91,30;MATEID=264779_1;EVENT=264779;SECONDARY;SU=13;PE=13;SR=0;ALG=PROD;AF=0.0004158;NSAMP=7;MSQ=13.85;AN=16834;AC=7;NS=8438;AC_Hom=0;AC_Het=7;AC_Hemi=0;MAF=0.00041479;HWE=1;NFAM=7
16	88155586	265410_1	N	]16:88156073]N	4107.43	LOW	SVTYPE=BND;POS=88155586;STRANDS=-+:137;IMPRECISE;CIPOS=-266,77;CIEND=-46,605;CIPOS95=-58,58;CIEND95=-46,127;MATEID=265410_2;EVENT=265410;SU=137;PE=136;SR=1;ALG=SUM;AF=0.01212;NSAMP=202;MSQ=18.11;AN=16834;AC=204;NS=8438;AC_Hom=4;AC_Het=202;AC_Hemi=0;MAF=0.0122067;HWE=0.35689;NFAM=200
16	88155627	132243_2	N	]16:29171535]N	1648.36	LOW	SVTYPE=BND;POS=29171535;STRANDS=+-:4;CIPOS=-9,8;CIEND=-9,8;CIPOS95=0,0;CIEND95=0,0;MATEID=132243_1;EVENT=132243;SECONDARY;SU=4;PE=0;SR=4;ALG=PROD;AF=0.00303;NSAMP=51;MSQ=31.38;RETAINED;AN=16834;AC=51;NS=8438;AC_Hom=0;AC_Het=51;AC_Hemi=0;MAF=0.00302204;HWE=1;NFAM=51
16	88155640	135628	N	<DEL>	121809	PASS	SVTYPE=DEL;POS=88155640;SVLEN=-197;END=88155837;STRANDS=+-:8;IMPRECISE;CIPOS=-50,58;CIEND=-30,122;CIPOS95=-34,34;CIEND95=-30,73;SU=8;PE=3;SR=5;ALG=SUM;AF=0.05768;NSAMP=970;MSQ=125.27;RETAINED;AN=16834;AC=971;NS=8438;AC_Hom=2;AC_Het=970;AC_Hemi=0;MAF=0.0575966;HWE=7.02306e-12;NFAM=852
16	88155724	264780_2	N	N[16:29171736[	2410.66	LOW	SVTYPE=BND;POS=29171736;STRANDS=-+:66;CIPOS=-10,6;CIEND=-5,8;CIPOS95=0,0;CIEND95=0,0;MATEID=264780_1;EVENT=264780;SECONDARY;SU=66;PE=0;SR=66;ALG=PROD;AF=0.007485;NSAMP=124;MSQ=18.6;AN=16834;AC=126;NS=8438;AC_Hom=4;AC_Het=122;AC_Hemi=0;MAF=0.00746622;HWE=0.0790904;NFAM=122
16	88156073	265410_2	N	N[16:88155586[	4107.43	LOW	SVTYPE=BND;POS=88155586;STRANDS=-+:137;IMPRECISE;CIPOS=-46,605;CIEND=-266,77;CIPOS95=-46,127;CIEND95=-58,58;MATEID=265410_1;EVENT=265410;SECONDARY;SU=137;PE=136;SR=1;ALG=SUM;AF=0.01212;NSAMP=202;MSQ=18.11;AN=16834;AC=204;NS=8438;AC_Hom=4;AC_Het=202;AC_Hemi=0;MAF=0.0122067;HWE=0.35689;NFAM=200
16	88157696	135631_1	N	N[16:88158084[	27.92	LOW	SVTYPE=BND;POS=88157696;STRANDS=+-:4;CIPOS=-9,8;CIEND=-9,8;CIPOS95=0,0;CIEND95=0,0;MATEID=135631_2;EVENT=135631;SU=4;PE=0;SR=4;ALG=PROD;AF=5.94e-05;NSAMP=1;MSQ=23.75;AN=16834;AC=1;NS=8438;AC_Hom=0;AC_Het=1;AC_Hemi=0;MAF=5.92557e-05;HWE=1;NFAM=1
16	88158084	135631_2	N	]16:88157696]N	27.92	LOW	SVTYPE=BND;POS=88157696;STRANDS=+-:4;CIPOS=-9,8;CIEND=-9,8;CIPOS95=0,0;CIEND95=0,0;MATEID=135631_1;EVENT=135631;SECONDARY;SU=4;PE=0;SR=4;ALG=PROD;AF=5.94e-05;NSAMP=1;MSQ=23.75;AN=16834;AC=1;NS=8438;AC_Hom=0;AC_Het=1;AC_Hemi=0;MAF=5.92557e-05;HWE=1;NFAM=1
16	88164023	132248_2	N	]16:29179584]N	35123.9	LOW	SVTYPE=BND;POS=29179584;STRANDS=+-:2395;IMPRECISE;CIPOS=-44,4;CIEND=-6,66;CIPOS95=0,0;CIEND95=-2,2;MATEID=132248_1;EVENT=132248;SECONDARY;SU=2395;PE=2395;SR=0;ALG=PROD;AF=0.03006;NSAMP=506;MSQ=69.24;AN=16834;AC=506;NS=8438;AC_Hom=0;AC_Het=506;AC_Hemi=0;MAF=0.0299834;HWE=0.000974542;NFAM=501
16	88167578	264781_2	N	N[16:29179525[	81090	LOW	SVTYPE=BND;POS=29179525;STRANDS=-+:7937;IMPRECISE;CIPOS=-9,21;CIEND=-22,8;CIPOS95=0,0;CIEND95=-1,1;MATEID=264781_1;EVENT=264781;SECONDARY;SU=7937;PE=7937;SR=0;ALG=PROD;AF=0.07158;NSAMP=828;MSQ=97.91;AN=16834;AC=1205;NS=8438;AC_Hom=754;AC_Het=451;AC_Hemi=0;MAF=0.0714032;HWE=0;NFAM=816
16	88173943	132249_2	N	]16:29185866]N	128969	LOW	SVTYPE=BND;POS=29185866;STRANDS=+-:5;IMPRECISE;CIPOS=-6,10;CIEND=-10,8;CIPOS95=0,1;CIEND95=-1,0;MATEID=132249_1;EVENT=132249;SECONDARY;SU=5;PE=1;SR=4;ALG=PROD;AF=0.0354;NSAMP=596;MSQ=216.2;AN=16834;AC=596;NS=8438;AC_Hom=0;AC_Het=597;AC_Hemi=0;MAF=0.0353757;HWE=3.60633e-05;NFAM=587
16	88174072	264782_2	N	N[16:29185739[	1.41484e+06	PASS	SVTYPE=BND;POS=29185739;STRANDS=-+:21;IMPRECISE;CIPOS=-40,40;CIEND=-49,57;CIPOS95=-8,8;CIEND95=-37,37;MATEID=264782_1;EVENT=264782;SECONDARY;SU=21;PE=6;SR=15;ALG=SUM;AF=0.1837;NSAMP=1658;MSQ=853.05;AN=16834;AC=3093;NS=8438;AC_Hom=2872;AC_Het=223;AC_Hemi=0;MAF=0.183397;HWE=0;NFAM=1630
16	88174928	132250_2	N	]16:29186918]N	40.52	LOW	SVTYPE=BND;POS=29186918;STRANDS=+-:5;IMPRECISE;CIPOS=-40,10;CIEND=-10,283;CIPOS95=-22,3;CIEND95=-2,106;MATEID=132250_1;EVENT=132250;SECONDARY;SU=5;PE=5;SR=0;ALG=PROD;AF=0.0002376;NSAMP=4;MSQ=7.58;AN=16834;AC=4;NS=8438;AC_Hom=0;AC_Het=4;AC_Hemi=0;MAF=0.000237023;HWE=1;NFAM=4
16	88175166	264783_2	N	N[16:29186728[	1228.74	LOW	SVTYPE=BND;POS=29186728;STRANDS=-+:30;IMPRECISE;CIPOS=-50,146;CIEND=-272,17;CIPOS95=-13,13;CIEND95=-93,17;MATEID=264783_1;EVENT=264783;SECONDARY;SU=30;PE=30;SR=0;ALG=PROD;AF=0.006297;NSAMP=106;MSQ=8.71;AN=16834;AC=106;NS=8438;AC_Hom=0;AC_Het=106;AC_Hemi=0;MAF=0.00628111;HWE=1;NFAM=106
16	88175277	132251_2	N	]16:29186921]N	21.82	LOW	SVTYPE=BND;POS=29186921;STRANDS=+-:14;IMPRECISE;CIPOS=-163,30;CIEND=-30,252;CIPOS95=-68,30;CIEND95=-30,121;MATEID=132251_1;EVENT=132251;SECONDARY;SU=14;PE=14;SR=0;ALG=PROD;AF=5.94e-05;NSAMP=1;MSQ=6.83;AN=16834;AC=1;NS=8438;AC_Hom=0;AC_Het=1;AC_Hemi=0;MAF=5.92557e-05;HWE=1;NFAM=1
16	88179867	264784_2	N	N[16:29194211[	115.23	LOW	SVTYPE=BND;POS=29194211;STRANDS=-+:8;IMPRECISE;CIPOS=-30,416;CIEND=-428,30;CIPOS95=-30,94;CIEND95=-148,30;MATEID=264784_1;EVENT=264784;SECONDARY;SU=8;PE=8;SR=0;ALG=PROD;AF=0.0005346;NSAMP=9;MSQ=12.17;AN=16834;AC=9;NS=8438;AC_Hom=0;AC_Het=9;AC_Hemi=0;MAF=0.000533302;HWE=1;NFAM=9
16	88180000	135632	N	<DEL>	5774.31	PASS	SVTYPE=DEL;POS=88180000;SVLEN=-2649;END=88182649;STRANDS=+-:181;IMPRECISE;CIPOS=-20,269;CIEND=-149,14;CIPOS95=-6,6;CIEND95=-7,7;SU=181;PE=181;SR=0;ALG=PROD;AF=0.00297;NSAMP=50;MSQ=115.49;AN=16834;AC=50;NS=8438;AC_Hom=0;AC_Het=50;AC_Hemi=0;MAF=0.00296279;HWE=1;NFAM=49
16	88192839	132255_2	N	]16:29204502]N	28442.7	LOW	SVTYPE=BND;POS=29204502;STRANDS=+-:84;IMPRECISE;CIPOS=-113,35;CIEND=-34,429;CIPOS95=-4,4;CIEND95=-34,60;MATEID=132255_1;EVENT=132255;SECONDARY;SU=84;PE=84;SR=0;ALG=PROD;AF=0.04901;NSAMP=825;MSQ=33.71;RETAINED;AN=16834;AC=825;NS=8438;AC_Hom=0;AC_Het=828;AC_Hemi=0;MAF=0.0490638;HWE=1.16902e-09;NFAM=734
16	88193113	264786_2	N	N[16:29204416[	105493	LOW	SVTYPE=BND;POS=29204416;STRANDS=-+:30;IMPRECISE;CIPOS=-348,322;CIEND=-239,342;CIPOS95=-278,278;CIEND95=-239,269;MATEID=264786_1;EVENT=264786;SECONDARY;SU=30;PE=30;SR=0;ALG=SUM;AF=0.211;NSAMP=3455;MSQ=30.11;RETAINED;AN=16834;AC=3552;NS=8438;AC_Hom=194;AC_Het=3364;AC_Hemi=0;MAF=0.210832;HWE=0;NFAM=3020
16	88198042	264787_2	N	N[16:29209629[	274.45	LOW	SVTYPE=BND;POS=29209629;STRANDS=-+:4;CIPOS=-9,8;CIEND=-9,8;CIPOS95=0,0;CIEND95=0,0;MATEID=264787_1;EVENT=264787;SECONDARY;SU=4;PE=0;SR=4;ALG=PROD;AF=0.0007128;NSAMP=12;MSQ=22.56;AN=16834;AC=12;NS=8438;AC_Hom=0;AC_Het=12;AC_Hemi=0;MAF=0.000711069;HWE=1;NFAM=12
16	88200407	19778_2	N	N]13:74226547]	232.45	LOW	SVTYPE=BND;POS=88200407;STRANDS=++:9;IMPRECISE;CIPOS=-29,28;CIEND=-27,30;CIPOS95=0,0;CIEND95=-2,2;MATEID=19778_1;EVENT=19778;SECONDARY;SU=9;PE=0;SR=9;ALG=PROD;AF=0.0005346;NSAMP=9;MSQ=25;AN=16834;AC=9;NS=8438;AC_Hom=0;AC_Het=9;AC_Hemi=0;MAF=0.000533302;HWE=1;NFAM=9
16	88208084	264788_2	N	N[16:29219760[	17484.6	LOW	SVTYPE=BND;POS=29219760;STRANDS=-+:1727;IMPRECISE;CIPOS=-10,79;CIEND=-119,10;CIPOS95=-1,1;CIEND95=-2,2;MATEID=264788_1;EVENT=264788;SECONDARY;SU=1727;PE=1727;SR=0;ALG=PROD;AF=0.0559;NSAMP=933;MSQ=17.76;AN=16834;AC=941;NS=8438;AC_Hom=16;AC_Het=928;AC_Hemi=0;MAF=0.0559374;HWE=2.87766e-05;NFAM=884
16	88208322	132256_2	N	]16:29219990]N	194.81	LOW	SVTYPE=BND;POS=29219990;STRANDS=+-:40;IMPRECISE;CIPOS=-269,37;CIEND=-12,495;CIPOS95=-44,37;CIEND95=-12,80;MATEID=132256_1;EVENT=132256;SECONDARY;SU=40;PE=40;SR=0;ALG=PROD;AF=0.0007128;NSAMP=12;MSQ=15.78;AN=16834;AC=12;NS=8438;AC_Hom=0;AC_Het=12;AC_Hemi=0;MAF=0.000711069;HWE=1;NFAM=12
16	88212451	132257_2	N	]16:29224298]N	2364.8	LOW	SVTYPE=BND;POS=29224298;STRANDS=+-:55;CIPOS=-6,8;CIEND=-9,8;CIPOS95=0,0;CIEND95=0,0;MATEID=132257_1;EVENT=132257;SECONDARY;SU=55;PE=0;SR=55;ALG=PROD;AF=0.004752;NSAMP=80;MSQ=28.74;AN=16834;AC=80;NS=8438;AC_Hom=0;AC_Het=80;AC_Hemi=0;MAF=0.00474046;HWE=1;NFAM=72
16	88212515	264789_2	N	N[16:29224238[	3622.27	LOW	SVTYPE=BND;POS=29224238;STRANDS=-+:29;CIPOS=-49,48;CIEND=-49,48;CIPOS95=0,0;CIEND95=0,0;MATEID=264789_1;EVENT=264789;SECONDARY;SU=29;PE=0;SR=29;ALG=PROD;AF=0.01337;NSAMP=225;MSQ=14.85;AN=16834;AC=225;NS=8438;AC_Hom=0;AC_Het=225;AC_Hemi=0;MAF=0.0133325;HWE=0.407897;NFAM=195
16	88218700	135633	N	<DEL>	593266	PASS	SVTYPE=DEL;POS=88218700;SVLEN=-55;END=88218755;STRANDS=+-:736;CIPOS=-1,1;CIEND=0,2;CIPOS95=0,0;CIEND95=0,0;SU=736;PE=10;SR=726;ALG=PROD;AF=0.4412;NSAMP=5291;MSQ=111.76;AN=16828;AC=7424;NS=8435;AC_Hom=4276;AC_Het=3166;AC_Hemi=0;MAF=0.441138;HWE=0;NFAM=4553
16	88226183	132259_2	N	]16:29238126]N	25443.6	LOW	SVTYPE=BND;POS=29238126;STRANDS=+-:2365;IMPRECISE;CIPOS=-89,9;CIEND=-6,27;CIPOS95=-1,1;CIEND95=-2,2;MATEID=132259_1;EVENT=132259;SECONDARY;SU=2365;PE=2365;SR=0;ALG=PROD;AF=0.05293;NSAMP=891;MSQ=27.57;RETAINED;AN=16834;AC=891;NS=8438;AC_Hom=0;AC_Het=894;AC_Hemi=0;MAF=0.0529746;HWE=2.491e-11;NFAM=840
16	88226189	132261_2	N	]16:29238440]N	136219	LOW	SVTYPE=BND;POS=29238440;STRANDS=+-:4;IMPRECISE;CIPOS=-362,50;CIEND=-50,196;CIPOS95=-161,50;CIEND95=-41,41;MATEID=132261_1;EVENT=132261;SECONDARY;SU=4;PE=4;SR=0;ALG=PROD;AF=0.1877;NSAMP=3160;MSQ=42.63;AN=16834;AC=3160;NS=8438;AC_Hom=0;AC_Het=3167;AC_Hemi=0;MAF=0.187663;HWE=0;NFAM=2815
16	88226421	265411_1	N	]16:88226851]N	337020	LOW	SVTYPE=BND;POS=88226421;STRANDS=-+:598;IMPRECISE;CIPOS=-464,52;CIEND=-147,481;CIPOS95=-6,6;CIEND95=-29,29;MATEID=265411_2;EVENT=265411;SU=598;PE=460;SR=138;ALG=SUM;AF=0.4009;NSAMP=6491;MSQ=51.61;AN=16834;AC=6749;NS=8438;AC_Hom=522;AC_Het=6248;AC_Hemi=0;MAF=0.401161;HWE=0;NFAM=5648
16	88226485	300554_2	N	[16:29238164[N	133668	LOW	SVTYPE=BND;POS=88226485;STRANDS=--:2999;IMPRECISE;CIPOS=-481,121;CIEND=-413,167;CIPOS95=-65,65;CIEND95=-62,62;MATEID=300554_1;EVENT=300554;SECONDARY;SU=2999;PE=2998;SR=1;ALG=SUM;AF=0.175;NSAMP=2946;MSQ=44.84;AN=16834;AC=2946;NS=8438;AC_Hom=0;AC_Het=2955;AC_Hemi=0;MAF=0.175101;HWE=0;NFAM=2565
16	88226546	135634_1	N	N[16:88226817[	82661.6	LOW	SVTYPE=BND;POS=88226546;STRANDS=+-:5;IMPRECISE;CIPOS=-10,260;CIEND=-196,10;CIPOS95=-1,130;CIEND95=-136,1;MATEID=135634_2;EVENT=135634;SU=5;PE=5;SR=0;ALG=PROD;AF=0.1158;NSAMP=1949;MSQ=41.84;AN=16834;AC=1949;NS=8438;AC_Hom=0;AC_Het=1956;AC_Hemi=0;MAF=0.115904;HWE=0;NFAM=1873
16	88226549	48258_2	N	]4:8799203]N	48389.8	LOW	SVTYPE=BND;POS=88226549;STRANDS=+-:216;IMPRECISE;CIPOS=-284,30;CIEND=-5,395;CIPOS95=-27,27;CIEND95=-5,37;MATEID=48258_1;EVENT=48258;SECONDARY;SU=216;PE=216;SR=0;ALG=PROD;AF=0.08216;NSAMP=1383;MSQ=34.31;AN=16834;AC=1383;NS=8438;AC_Hom=0;AC_Het=1389;AC_Hemi=0;MAF=0.0823062;HWE=1.9773e-27;NFAM=1279
16	88226573	23870_1	N	]21:47511251]N	43.16	LOW	SVTYPE=BND;POS=88226573;STRANDS=-+:11;IMPRECISE;CIPOS=-216,10;CIEND=-10,157;CIPOS95=-118,1;CIEND95=-3,27;MATEID=23870_2;EVENT=23870;SU=11;PE=11;SR=0;ALG=PROD;AF=0.0001188;NSAMP=2;MSQ=20.7;AN=16834;AC=2;NS=8438;AC_Hom=0;AC_Het=2;AC_Hemi=0;MAF=0.000118511;HWE=1;NFAM=2
16	88226602	300559_2	N	N]16:29238435]	2.1525e+06	PASS	SVTYPE=BND;POS=88226602;STRANDS=++:14;IMPRECISE;CIPOS=-50,50;CIEND=-40,40;CIPOS95=-3,3;CIEND95=0,0;MATEID=300559_1;EVENT=300559;SECONDARY;SU=14;PE=13;SR=1;ALG=PROD;AF=0.4981;NSAMP=8385;MSQ=255.94;AN=16834;AC=8385;NS=8438;AC_Hom=0;AC_Het=8406;AC_Hemi=0;MAF=0.498104;HWE=0;NFAM=7363
16	88226670	23864_1	N	N[21:45839467[	17299.1	LOW	SVTYPE=BND;POS=88226670;STRANDS=+-:25;IMPRECISE;CIPOS=-34,331;CIEND=-213,50;CIPOS95=-34,98;CIEND95=-45,45;MATEID=23864_2;EVENT=23864;SU=25;PE=25;SR=0;ALG=PROD;AF=0.03481;NSAMP=586;MSQ=28.69;AN=16834;AC=586;NS=8438;AC_Hom=0;AC_Het=588;AC_Hemi=0;MAF=0.0348424;HWE=5.5678e-05;NFAM=541
16	88226727	23692_1	N	N]19:54925264]	4271.49	LOW	SVTYPE=BND;POS=88226727;STRANDS=++:4;IMPRECISE;CIPOS=-10,496;CIEND=-10,481;CIPOS95=-1,169;CIEND95=-1,162;MATEID=23692_2;EVENT=23692;SU=4;PE=4;SR=0;ALG=PROD;AF=0.01277;NSAMP=215;MSQ=18.54;AN=16834;AC=215;NS=8438;AC_Hom=0;AC_Het=215;AC_Hemi=0;MAF=0.01274;HWE=0.648399;NFAM=212
16	88226797	264794_2	N	N[16:29238670[	1.00073e+06	LOW	SVTYPE=BND;POS=29238670;STRANDS=-+:37;IMPRECISE;CIPOS=-30,30;CIEND=-30,30;CIPOS95=-1,1;CIEND95=0,0;MATEID=264794_1;EVENT=264794;SECONDARY;SU=37;PE=33;SR=4;ALG=PROD;AF=0.88;NSAMP=8385;MSQ=118.97;RETAINED;AN=16834;AC=14814;NS=8438;AC_Hom=12896;AC_Het=1958;AC_Hemi=0;MAF=0.119815;HWE=1.09355e-25;NFAM=7365
16	88226817	135634_2	N	]16:88226546]N	82661.6	LOW	SVTYPE=BND;POS=88226546;STRANDS=+-:5;IMPRECISE;CIPOS=-196,10;CIEND=-10,260;CIPOS95=-136,1;CIEND95=-1,130;MATEID=135634_1;EVENT=135634;SECONDARY;SU=5;PE=5;SR=0;ALG=PROD;AF=0.1158;NSAMP=1949;MSQ=41.84;AN=16834;AC=1949;NS=8438;AC_Hom=0;AC_Het=1956;AC_Hemi=0;MAF=0.115904;HWE=0;NFAM=1873
16	88226851	265411_2	N	N[16:88226421[	337020	LOW	SVTYPE=BND;POS=88226421;STRANDS=-+:598;IMPRECISE;CIPOS=-147,481;CIEND=-464,52;CIPOS95=-29,29;CIEND95=-6,6;MATEID=265411_1;EVENT=265411;SECONDARY;SU=598;PE=460;SR=138;ALG=SUM;AF=0.4009;NSAMP=6491;MSQ=51.61;AN=16834;AC=6749;NS=8438;AC_Hom=522;AC_Het=6248;AC_Hemi=0;MAF=0.401161;HWE=0;NFAM=5648
16	88240597	135636_1	N	N[16:88240947[	2.59721e+06	PASS	SVTYPE=BND;POS=88240597;STRANDS=+-:32;IMPRECISE;CIPOS=-129,267;CIEND=-301,56;CIPOS95=-105,105;CIEND95=-104,56;MATEID=135636_2;EVENT=135636;SU=32;PE=32;SR=0;ALG=SUM;AF=0.8945;NSAMP=8231;MSQ=314.64;RETAINED;AN=16818;AC=15043;NS=8430;AC_Hom=13660;AC_Het=1422;AC_Hemi=0;MAF=0.105457;HWE=4.31335e-19;NFAM=7228
16	88240947	135636_2	N	]16:88240597]N	2.59721e+06	PASS	SVTYPE=BND;POS=88240597;STRANDS=+-:32;IMPRECISE;CIPOS=-301,56;CIEND=-129,267;CIPOS95=-104,56;CIEND95=-105,105;MATEID=135636_1;EVENT=135636;SECONDARY;SU=32;PE=32;SR=0;ALG=SUM;AF=0.8945;NSAMP=8231;MSQ=314.64;RETAINED;AN=16818;AC=15043;NS=8430;AC_Hom=13660;AC_Het=1422;AC_Hemi=0;MAF=0.105457;HWE=4.31335e-19;NFAM=7228
16	88242092	132263_2	N	]16:29249870]N	77489.3	LOW	SVTYPE=BND;POS=29249870;STRANDS=+-:1868;IMPRECISE;CIPOS=-5,40;CIEND=-16,27;CIPOS95=0,0;CIEND95=-4,4;MATEID=132263_1;EVENT=132263;SECONDARY;SU=1868;PE=1864;SR=4;ALG=PROD;AF=0.08756;NSAMP=1474;MSQ=52.07;AN=16834;AC=1474;NS=8438;AC_Hom=0;AC_Het=1479;AC_Hemi=0;MAF=0.0876392;HWE=3.05407e-31;NFAM=1358
16	88242169	264797_2	N	N[16:29249729[	66844.5	LOW	SVTYPE=BND;POS=29249729;STRANDS=-+:4;IMPRECISE;CIPOS=-50,50;CIEND=-50,50;CIPOS95=-3,3;CIEND95=-3,3;MATEID=264797_1;EVENT=264797;SECONDARY;SU=4;PE=3;SR=1;ALG=PROD;AF=0.1801;NSAMP=2956;MSQ=21.92;RETAINED;AN=16834;AC=3031;NS=8438;AC_Hom=152;AC_Het=2888;AC_Hemi=0;MAF=0.180137;HWE=0;NFAM=2611
16	88258597	264798_2	N	N[16:29264581[	100.29	LOW	SVTYPE=BND;POS=29264581;STRANDS=-+:7;IMPRECISE;CIPOS=-10,288;CIEND=-513,10;CIPOS95=-2,78;CIEND95=-143,0;MATEID=264798_1;EVENT=264798;SECONDARY;SU=7;PE=7;SR=0;ALG=PROD;AF=0.0001188;NSAMP=2;MSQ=50;AN=16834;AC=2;NS=8438;AC_Hom=0;AC_Het=2;AC_Hemi=0;MAF=0.000118511;HWE=1;NFAM=2
16	88258620	135637	N	<DEL>	260.75	PASS	SVTYPE=DEL;POS=88258620;SVLEN=-954;END=88259574;STRANDS=+-:5;IMPRECISE;CIPOS=-10,445;CIEND=-259,10;CIPOS95=-2,124;CIEND95=-125,2;SU=5;PE=5;SR=0;ALG=PROD;AF=5.94e-05;NSAMP=1;MSQ=260.75;AN=16834;AC=1;NS=8438;AC_Hom=0;AC_Het=1;AC_Hemi=0;MAF=5.92557e-05;HWE=1;NFAM=1
16	88260696	264799_2	N	N[16:29265639[	872.93	LOW	SVTYPE=BND;POS=29265639;STRANDS=-+:12;IMPRECISE;CIPOS=-50,232;CIEND=-323,32;CIPOS95=-50,57;CIEND95=-113,32;MATEID=264799_1;EVENT=264799;SECONDARY;SU=12;PE=12;SR=0;ALG=PROD;AF=0.004515;NSAMP=76;MSQ=7.68;AN=16834;AC=76;NS=8438;AC_Hom=0;AC_Het=77;AC_Hemi=0;MAF=0.00456269;HWE=1;NFAM=74
16	88261159	135638_1	N	N[16:88261230[	144.86	LOW	SVTYPE=BND;POS=88261159;STRANDS=+-:4;CIPOS=-9,8;CIEND=-9,8;CIPOS95=0,0;CIEND95=0,0;MATEID=135638_2;EVENT=135638;SU=4;PE=0;SR=4;ALG=PROD;AF=0.000297;NSAMP=5;MSQ=24.98;AN=16834;AC=5;NS=8438;AC_Hom=0;AC_Het=5;AC_Hemi=0;MAF=0.000296279;HWE=1;NFAM=5
16	88261230	135638_2	N	]16:88261159]N	144.86	LOW	SVTYPE=BND;POS=88261159;STRANDS=+-:4;CIPOS=-9,8;CIEND=-9,8;CIPOS95=0,0;CIEND95=0,0;MATEID=135638_1;EVENT=135638;SECONDARY;SU=4;PE=0;SR=4;ALG=PROD;AF=0.000297;NSAMP=5;MSQ=24.98;AN=16834;AC=5;NS=8438;AC_Hom=0;AC_Het=5;AC_Hemi=0;MAF=0.000296279;HWE=1;NFAM=5
16	88263249	264800_2	N	N[16:29268149[	4443.79	LOW	SVTYPE=BND;POS=29268149;STRANDS=-+:11;CIPOS=-25,24;CIEND=-25,24;CIPOS95=0,0;CIEND95=0,0;MATEID=264800_1;EVENT=264800;SECONDARY;SU=11;PE=0;SR=11;ALG=PROD;AF=0.01711;NSAMP=288;MSQ=13.51;AN=16834;AC=288;NS=8438;AC_Hom=0;AC_Het=288;AC_Hemi=0;MAF=0.0170657;HWE=0.181435;NFAM=275
16	88270826	135640	N	<DEL>	1.55526e+06	PASS	SVTYPE=DEL;POS=88270826;SVLEN=-222;END=88271048;STRANDS=+-:5;IMPRECISE;CIPOS=-50,231;CIEND=-163,50;CIPOS95=-46,46;CIEND95=-52,50;SU=5;PE=5;SR=0;ALG=PROD;AF=0.5189;NSAMP=8181;MSQ=189.63;RETAINED;AN=16834;AC=8736;NS=8438;AC_Hom=1112;AC_Het=7643;AC_Hemi=0;MAF=0.481216;HWE=0;NFAM=7182
16	88271215	264801_2	N	N[16:29275579[	1156.34	LOW	SVTYPE=BND;POS=29275579;STRANDS=-+:8;IMPRECISE;CIPOS=-30,477;CIEND=-186,30;CIPOS95=-30,104;CIEND95=-33,30;MATEID=264801_1;EVENT=264801;SECONDARY;SU=8;PE=8;SR=0;ALG=PROD;AF=0.005525;NSAMP=93;MSQ=9.59;AN=16834;AC=93;NS=8438;AC_Hom=0;AC_Het=94;AC_Hemi=0;MAF=0.00557004;HWE=1;NFAM=92
16	88277532	264802_2	N	N[16:29281792[	62131.4	LOW	SVTYPE=BND;POS=29281792;STRANDS=-+:12;CIPOS=-29,28;CIEND=-29,28;CIPOS95=0,0;CIEND95=0,0;MATEID=264802_1;EVENT=264802;SECONDARY;SU=12;PE=0;SR=12;ALG=PROD;AF=0.2379;NSAMP=3019;MSQ=20.38;AN=16834;AC=4004;NS=8438;AC_Hom=1970;AC_Het=2039;AC_Hemi=0;MAF=0.237556;HWE=0;NFAM=2725
16	88277554	17863_2	N	N[12:121705887[	47593.6	LOW	SVTYPE=BND;POS=88277554;STRANDS=-+:25;CIPOS=-9,8;CIEND=-9,8;CIPOS95=0,0;CIEND95=0,0;MATEID=17863_1;EVENT=17863;SECONDARY;SU=25;PE=0;SR=25;ALG=PROD;AF=0.09041;NSAMP=1514;MSQ=30.86;AN=16834;AC=1522;NS=8438;AC_Hom=16;AC_Het=1508;AC_Hemi=0;MAF=0.0903058;HWE=1.50287e-22;NFAM=1424
16	88278259	264804_2	N	N[16:29282064[	22361.2	LOW	SVTYPE=BND;POS=29282064;STRANDS=-+:17;IMPRECISE;CIPOS=-50,279;CIEND=-96,50;CIPOS95=-23,23;CIEND95=-9,9;MATEID=264804_1;EVENT=264804;SECONDARY;SU=17;PE=17;SR=0;ALG=PROD;AF=0.07972;NSAMP=1336;MSQ=15.6;AN=16834;AC=1342;NS=8438;AC_Hom=12;AC_Het=1330;AC_Hemi=0;MAF=0.0795212;HWE=1.00567e-17;NFAM=1274
16	88278273	264803_2	N	N[16:29282426[	16482.5	LOW	SVTYPE=BND;POS=29282426;STRANDS=-+:1063;IMPRECISE;CIPOS=-20,134;CIEND=-183,25;CIPOS95=-1,1;CIEND95=-5,5;MATEID=264803_1;EVENT=264803;SECONDARY;SU=1063;PE=1063;SR=0;ALG=PROD;AF=0.06362;NSAMP=1069;MSQ=14.27;AN=16834;AC=1071;NS=8438;AC_Hom=4;AC_Het=1067;AC_Hemi=0;MAF=0.0634629;HWE=2.84504e-13;NFAM=1018
16	88278629	132265_2	N	]16:29283156]N	26528.8	LOW	SVTYPE=BND;POS=29283156;STRANDS=+-:2590;IMPRECISE;CIPOS=-452,417;CIEND=-530,575;CIPOS95=-304,304;CIEND95=-100,100;MATEID=132265_1;EVENT=132265;SECONDARY;SU=2590;PE=2590;SR=0;ALG=SUM;AF=0.04396;NSAMP=740;MSQ=35.22;RETAINED;AN=16834;AC=740;NS=8438;AC_Hom=0;AC_Het=741;AC_Hemi=0;MAF=0.0439085;HWE=7.29557e-08;NFAM=727
16	88280413	265412_1	N	]16:88280857]N	10121.3	LOW	SVTYPE=BND;POS=88280413;STRANDS=-+:133;IMPRECISE;CIPOS=-471,41;CIEND=-73,384;CIPOS95=-154,41;CIEND95=-73,103;MATEID=265412_2;EVENT=265412;SU=133;PE=133;SR=0;ALG=PROD;AF=0.03647;NSAMP=614;MSQ=14.87;AN=16834;AC=614;NS=8438;AC_Hom=0;AC_Het=618;AC_Hemi=0;MAF=0.0366201;HWE=1.58406e-05;NFAM=607
16	88280533	135641_1	N	N[16:88280984[	312.26	LOW	SVTYPE=BND;POS=88280533;STRANDS=+-:28;IMPRECISE;CIPOS=-30,342;CIEND=-93,30;CIPOS95=-30,111;CIEND95=-19,19;MATEID=135641_2;EVENT=135641;SU=28;PE=28;SR=0;ALG=PROD;AF=0.0007722;NSAMP=13;MSQ=22.96;AN=16834;AC=13;NS=8438;AC_Hom=0;AC_Het=13;AC_Hemi=0;MAF=0.000770325;HWE=1;NFAM=13
16	88280840	264806_2	N	N[16:29284607[	7705.85	LOW	SVTYPE=BND;POS=29284607;STRANDS=-+:708;IMPRECISE;CIPOS=-28,21;CIEND=-40,23;CIPOS95=-1,1;CIEND95=0,0;MATEID=264806_1;EVENT=264806;SECONDARY;SU=708;PE=708;SR=0;ALG=PROD;AF=0.0136;NSAMP=229;MSQ=32.41;RETAINED;AN=16834;AC=229;NS=8438;AC_Hom=0;AC_Het=229;AC_Hemi=0;MAF=0.0135696;HWE=0.409848;NFAM=229
16	88280857	265412_2	N	N[16:88280413[	10121.3	LOW	SVTYPE=BND;POS=88280413;STRANDS=-+:133;IMPRECISE;CIPOS=-73,384;CIEND=-471,41;CIPOS95=-73,103;CIEND95=-154,41;MATEID=265412_1;EVENT=265412;SECONDARY;SU=133;PE=133;SR=0;ALG=PROD;AF=0.03647;NSAMP=614;MSQ=14.87;AN=16834;AC=614;NS=8438;AC_Hom=0;AC_Het=618;AC_Hemi=0;MAF=0.0366201;HWE=1.58406e-05;NFAM=607
16	88280939	132267_2	N	]16:29284757]N	602.85	LOW	SVTYPE=BND;POS=29284757;STRANDS=+-:395;IMPRECISE;CIPOS=-320,77;CIEND=-72,503;CIPOS95=-118,77;CIEND95=-72,122;MATEID=132267_1;EVENT=132267;SECONDARY;SU=395;PE=395;SR=0;ALG=PROD;AF=0.00101;NSAMP=17;MSQ=34.6;AN=16834;AC=17;NS=8438;AC_Hom=0;AC_Het=17;AC_Hemi=0;MAF=0.00100735;HWE=1;NFAM=17
16	88280984	135641_2	N	]16:88280533]N	312.26	LOW	SVTYPE=BND;POS=88280533;STRANDS=+-:28;IMPRECISE;CIPOS=-93,30;CIEND=-30,342;CIPOS95=-19,19;CIEND95=-30,111;MATEID=135641_1;EVENT=135641;SECONDARY;SU=28;PE=28;SR=0;ALG=PROD;AF=0.0007722;NSAMP=13;MSQ=22.96;AN=16834;AC=13;NS=8438;AC_Hom=0;AC_Het=13;AC_Hemi=0;MAF=0.000770325;HWE=1;NFAM=13
16	88283058	66363_2	N	N[7:157272351[	11374.8	LOW	SVTYPE=BND;POS=88283058;STRANDS=-+:19;IMPRECISE;CIPOS=-13,498;CIEND=-84,50;CIPOS95=-13,123;CIEND95=-20,20;MATEID=66363_1;EVENT=66363;SECONDARY;SU=19;PE=19;SR=0;ALG=PROD;AF=0.03374;NSAMP=559;MSQ=19.3;AN=16834;AC=568;NS=8438;AC_Hom=18;AC_Het=552;AC_Hemi=0;MAF=0.0337758;HWE=1;NFAM=502
16	88285182	264807_2	N	N[16:29288937[	23781.6	LOW	SVTYPE=BND;POS=29288937;STRANDS=-+:501;IMPRECISE;CIPOS=-51,586;CIEND=-237,142;CIPOS95=-51,134;CIEND95=-78,78;MATEID=264807_1;EVENT=264807;SECONDARY;SU=501;PE=501;SR=0;ALG=PROD;AF=0.07176;NSAMP=1200;MSQ=18.61;AN=16834;AC=1208;NS=8438;AC_Hom=16;AC_Het=1194;AC_Hemi=0;MAF=0.0716995;HWE=1.23534e-11;NFAM=1087
16	88290494	301052_2	N	N]16:85489035]	18.5	LOW	SVTYPE=BND;POS=88290494;STRANDS=++:13;IMPRECISE;CIPOS=-27,25;CIEND=-24,36;CIPOS95=0,0;CIEND95=-1,1;MATEID=301052_1;EVENT=301052;SECONDARY;SU=13;PE=0;SR=13;ALG=PROD;AF=5.94e-05;NSAMP=1;MSQ=17.91;AN=16834;AC=1;NS=8438;AC_Hom=0;AC_Het=1;AC_Hemi=0;MAF=5.92557e-05;HWE=1;NFAM=1
16	88290509	17680_2	N	N]12:29243979]	14088.8	LOW	SVTYPE=BND;POS=88290509;STRANDS=++:85;CIPOS=-6,10;CIEND=-4,10;CIPOS95=0,0;CIEND95=0,0;MATEID=17680_1;EVENT=17680;SECONDARY;SU=85;PE=60;SR=25;ALG=PROD;AF=0.02584;NSAMP=428;MSQ=32.14;AN=16834;AC=435;NS=8438;AC_Hom=14;AC_Het=423;AC_Hemi=0;MAF=0.0258948;HWE=0.51384;NFAM=369
16	88290509	40630_2	N	N]3:83204009]	5290.96	LOW	SVTYPE=BND;POS=88290509;STRANDS=++:39;CIPOS=-10,10;CIEND=-5,10;CIPOS95=0,0;CIEND95=0,0;MATEID=40630_1;EVENT=40630;SECONDARY;SU=39;PE=31;SR=8;ALG=PROD;AF=0.009861;NSAMP=166;MSQ=30.72;AN=16834;AC=166;NS=8438;AC_Hom=0;AC_Het=167;AC_Hemi=0;MAF=0.00989571;HWE=1;NFAM=149
16	88301255	135642	N	<DEL>	257.55	PASS	SVTYPE=DEL;POS=88301255;SVLEN=-885;END=88302140;STRANDS=+-:4;IMPRECISE;CIPOS=-10,387;CIEND=-334,10;CIPOS95=-2,114;CIEND95=-121,1;SU=4;PE=4;SR=0;ALG=PROD;AF=5.94e-05;NSAMP=1;MSQ=257.55;AN=16834;AC=1;NS=8438;AC_Hom=0;AC_Het=1;AC_Hemi=0;MAF=5.92557e-05;HWE=1;NFAM=1
16	88303084	264808_2	N	N[16:29306804[	70.38	LOW	SVTYPE=BND;POS=29306804;STRANDS=-+:9;IMPRECISE;CIPOS=-30,488;CIEND=-238,30;CIPOS95=-30,134;CIEND95=-87,30;MATEID=264808_1;EVENT=264808;SECONDARY;SU=9;PE=9;SR=0;ALG=PROD;AF=0.000297;NSAMP=5;MSQ=12.77;AN=16834;AC=5;NS=8438;AC_Hom=0;AC_Het=5;AC_Hemi=0;MAF=0.000296279;HWE=1;NFAM=5
16	88310641	135643	N	<DEL>	290.68	PASS	SVTYPE=DEL;POS=88310641;SVLEN=-3128;END=88313769;STRANDS=+-:13;IMPRECISE;CIPOS=-6,10;CIEND=-10,10;CIPOS95=-1,1;CIEND95=-1,1;SU=13;PE=11;SR=2;ALG=PROD;AF=5.94e-05;NSAMP=1;MSQ=290.68;AN=16834;AC=1;NS=8438;AC_Hom=0;AC_Het=1;AC_Hemi=0;MAF=5.92557e-05;HWE=1;NFAM=1
16	88310705	265420_1	N	]16:88313532]N	102.46	LOW	SVTYPE=BND;POS=88310705;STRANDS=-+:4;IMPRECISE;CIPOS=-287,10;CIEND=-10,307;CIPOS95=-138,2;CIEND95=-2,76;MATEID=265420_2;EVENT=265420;SU=4;PE=4;SR=0;ALG=PROD;AF=0.0003564;NSAMP=6;MSQ=9.5;AN=16834;AC=6;NS=8438;AC_Hom=0;AC_Het=6;AC_Hemi=0;MAF=0.000355534;HWE=1;NFAM=6
16	88310899	265421_1	N	]16:88315363]N	5650.32	LOW	SVTYPE=BND;POS=88310899;STRANDS=-+:228;IMPRECISE;CIPOS=-352,127;CIEND=-77,526;CIPOS95=-192,127;CIEND95=-68,68;MATEID=265421_2;EVENT=265421;SU=228;PE=223;SR=5;ALG=SUM;AF=0.007307;NSAMP=123;MSQ=45.77;RETAINED;AN=16834;AC=123;NS=8438;AC_Hom=0;AC_Het=123;AC_Hemi=0;MAF=0.00728846;HWE=1;NFAM=123
16	88311082	265417_1	N	]16:88313092]N	109202	LOW	SVTYPE=BND;POS=88311082;STRANDS=-+:6;IMPRECISE;CIPOS=-186,50;CIEND=-50,187;CIPOS95=-76,50;CIEND95=-25,25;MATEID=265417_2;EVENT=265417;SU=6;PE=6;SR=0;ALG=PROD;AF=0.2223;NSAMP=3638;MSQ=29.58;RETAINED;AN=16834;AC=3743;NS=8438;AC_Hom=210;AC_Het=3542;AC_Hemi=0;MAF=0.222328;HWE=0;NFAM=3257
16	88311193	135655	N	<DEL>	606.19	PASS	SVTYPE=DEL;POS=88311193;SVLEN=-2272;END=88313465;STRANDS=+-:24;IMPRECISE;CIPOS=-24,322;CIEND=-158,42;CIPOS95=-24,35;CIEND95=-18,18;SU=24;PE=24;SR=0;ALG=PROD;AF=0.0005346;NSAMP=9;MSQ=66.77;AN=16834;AC=9;NS=8438;AC_Hom=0;AC_Het=9;AC_Hemi=0;MAF=0.000533302;HWE=1;NFAM=9
16	88311328	135646	N	<DEL>	1.24982e+06	PASS	SVTYPE=DEL;POS=88311328;SVLEN=-1494;END=88312822;STRANDS=+-:2445;IMPRECISE;CIPOS=-119,524;CIEND=-334,175;CIPOS95=-80,80;CIEND95=-221,175;SU=2445;PE=2445;SR=0;ALG=SUM;AF=0.3798;NSAMP=6391;MSQ=194.81;RETAINED;AN=16834;AC=6393;NS=8438;AC_Hom=4;AC_Het=6405;AC_Hemi=0;MAF=0.37977;HWE=0;NFAM=5654
16	88312396	135657	N	<DEL>	449.38	PASS	SVTYPE=DEL;POS=88312396;SVLEN=-870;END=88313266;STRANDS=+-:4;IMPRECISE;CIPOS=-30,447;CIEND=-276,30;CIPOS95=-30,129;CIEND95=-122,30;SU=4;PE=4;SR=0;ALG=PROD;AF=0.0004158;NSAMP=7;MSQ=63.5;RETAINED;AN=16834;AC=7;NS=8438;AC_Hom=0;AC_Het=7;AC_Hemi=0;MAF=0.00041479;HWE=1;NFAM=4
16	88312429	265423_1	N	]16:88312888]N	521323	LOW	SVTYPE=BND;POS=88312429;STRANDS=-+:11514;IMPRECISE;CIPOS=-633,146;CIEND=-157,715;CIPOS95=-130,130;CIEND95=-120,120;MATEID=265423_2;EVENT=265423;SU=11514;PE=11513;SR=1;ALG=SUM;AF=0.4723;NSAMP=6903;MSQ=75.24;RETAINED;AN=16834;AC=7950;NS=8438;AC_Hom=2102;AC_Het=5869;AC_Hemi=0;MAF=0.472328;HWE=0;NFAM=6140
16	88312839	135661_1	N	N[16:88315257[	10977.6	LOW	SVTYPE=BND;POS=88312839;STRANDS=+-:450;IMPRECISE;CIPOS=-25,68;CIEND=-82,20;CIPOS95=-8,8;CIEND95=-5,5;MATEID=135661_2;EVENT=135661;SU=450;PE=450;SR=0;ALG=PROD;AF=0.003267;NSAMP=54;MSQ=203.28;AN=16834;AC=55;NS=8438;AC_Hom=2;AC_Het=53;AC_Hemi=0;MAF=0.00325907;HWE=0.0844955;NFAM=54
16	88312888	265423_2	N	N[16:88312429[	521323	LOW	SVTYPE=BND;POS=88312429;STRANDS=-+:11514;IMPRECISE;CIPOS=-157,715;CIEND=-633,146;CIPOS95=-120,120;CIEND95=-130,130;MATEID=265423_1;EVENT=265423;SECONDARY;SU=11514;PE=11513;SR=1;ALG=SUM;AF=0.4723;NSAMP=6903;MSQ=75.24;RETAINED;AN=16834;AC=7950;NS=8438;AC_Hom=2102;AC_Het=5869;AC_Hemi=0;MAF=0.472328;HWE=0;NFAM=6140
16	88313092	265417_2	N	N[16:88311082[	109202	LOW	SVTYPE=BND;POS=88311082;STRANDS=-+:6;IMPRECISE;CIPOS=-50,187;CIEND=-186,50;CIPOS95=-25,25;CIEND95=-76,50;MATEID=265417_1;EVENT=265417;SECONDARY;SU=6;PE=6;SR=0;ALG=PROD;AF=0.2223;NSAMP=3638;MSQ=29.58;RETAINED;AN=16834;AC=3743;NS=8438;AC_Hom=210;AC_Het=3542;AC_Hemi=0;MAF=0.222328;HWE=0;NFAM=3257
16	88313143	135659_1	N	N[16:88314196[	34309.8	LOW	SVTYPE=BND;POS=88313143;STRANDS=+-:1558;IMPRECISE;CIPOS=-30,171;CIEND=-133,12;CIPOS95=-3,3;CIEND95=-2,2;MATEID=135659_2;EVENT=135659;SU=1558;PE=1550;SR=8;ALG=PROD;AF=0.01176;NSAMP=192;MSQ=178.66;AN=16832;AC=198;NS=8437;AC_Hom=12;AC_Het=186;AC_Hemi=0;MAF=0.011734;HWE=0.00101554;NFAM=188
16	88313209	135656_1	N	N[16:88313545[	7132.04	LOW	SVTYPE=BND;POS=88313209;STRANDS=+-:56;IMPRECISE;CIPOS=-38,289;CIEND=-159,50;CIPOS95=-17,17;CIEND95=-11,11;MATEID=135656_2;EVENT=135656;SU=56;PE=56;SR=0;ALG=PROD;AF=0.012;NSAMP=201;MSQ=34.53;RETAINED;AN=16828;AC=202;NS=8435;AC_Hom=2;AC_Het=200;AC_Hemi=0;MAF=0.0119739;HWE=1;NFAM=201
16	88313532	265420_2	N	N[16:88310705[	102.46	LOW	SVTYPE=BND;POS=88310705;STRANDS=-+:4;IMPRECISE;CIPOS=-10,307;CIEND=-287,10;CIPOS95=-2,76;CIEND95=-138,2;MATEID=265420_1;EVENT=265420;SECONDARY;SU=4;PE=4;SR=0;ALG=PROD;AF=0.0003564;NSAMP=6;MSQ=9.5;AN=16834;AC=6;NS=8438;AC_Hom=0;AC_Het=6;AC_Hemi=0;MAF=0.000355534;HWE=1;NFAM=6
16	88313545	135656_2	N	]16:88313209]N	7132.04	LOW	SVTYPE=BND;POS=88313209;STRANDS=+-:56;IMPRECISE;CIPOS=-159,50;CIEND=-38,289;CIPOS95=-11,11;CIEND95=-17,17;MATEID=135656_1;EVENT=135656;SECONDARY;SU=56;PE=56;SR=0;ALG=PROD;AF=0.012;NSAMP=201;MSQ=34.53;RETAINED;AN=16828;AC=202;NS=8435;AC_Hom=2;AC_Het=200;AC_Hemi=0;MAF=0.0119739;HWE=1;NFAM=201
16	88314196	135659_2	N	]16:88313143]N	34309.8	LOW	SVTYPE=BND;POS=88313143;STRANDS=+-:1558;IMPRECISE;CIPOS=-133,12;CIEND=-30,171;CIPOS95=-2,2;CIEND95=-3,3;MATEID=135659_1;EVENT=135659;SECONDARY;SU=1558;PE=1550;SR=8;ALG=PROD;AF=0.01176;NSAMP=192;MSQ=178.66;AN=16832;AC=198;NS=8437;AC_Hom=12;AC_Het=186;AC_Hemi=0;MAF=0.011734;HWE=0.00101554;NFAM=188
16	88314697	135662	N	<DEL>	68889.5	PASS	SVTYPE=DEL;POS=88314697;SVLEN=-182;END=88314879;STRANDS=+-:32;IMPRECISE;CIPOS=-30,201;CIEND=-160,30;CIPOS95=-30,68;CIEND95=-70,30;SU=32;PE=32;SR=0;ALG=PROD;AF=0.05181;NSAMP=871;MSQ=78.11;RETAINED;AN=16832;AC=872;NS=8437;AC_Hom=2;AC_Het=874;AC_Hemi=0;MAF=0.0519142;HWE=2.52183e-09;NFAM=790
16	88315257	135661_2	N	]16:88312839]N	10977.6	LOW	SVTYPE=BND;POS=88312839;STRANDS=+-:450;IMPRECISE;CIPOS=-82,20;CIEND=-25,68;CIPOS95=-5,5;CIEND95=-8,8;MATEID=135661_1;EVENT=135661;SECONDARY;SU=450;PE=450;SR=0;ALG=PROD;AF=0.003267;NSAMP=54;MSQ=203.28;AN=16834;AC=55;NS=8438;AC_Hom=2;AC_Het=53;AC_Hemi=0;MAF=0.00325907;HWE=0.0844955;NFAM=54
16	88315363	264809_2	N	N[16:29313887[	614.62	LOW	SVTYPE=BND;POS=29313887;STRANDS=-+:8;CIPOS=-29,28;CIEND=-29,28;CIPOS95=0,0;CIEND95=0,0;MATEID=264809_1;EVENT=264809;SECONDARY;SU=8;PE=0;SR=8;ALG=PROD;AF=0.00196;NSAMP=33;MSQ=17.18;AN=16834;AC=33;NS=8438;AC_Hom=0;AC_Het=33;AC_Hemi=0;MAF=0.00195544;HWE=1;NFAM=33
16	88315363	265421_2	N	N[16:88310899[	5650.32	LOW	SVTYPE=BND;POS=88310899;STRANDS=-+:228;IMPRECISE;CIPOS=-77,526;CIEND=-352,127;CIPOS95=-68,68;CIEND95=-192,127;MATEID=265421_1;EVENT=265421;SECONDARY;SU=228;PE=223;SR=5;ALG=SUM;AF=0.007307;NSAMP=123;MSQ=45.77;RETAINED;AN=16834;AC=123;NS=8438;AC_Hom=0;AC_Het=123;AC_Hemi=0;MAF=0.00728846;HWE=1;NFAM=123
16	88318895	135664	N	<DEL>	248.73	PASS	SVTYPE=DEL;POS=88318895;SVLEN=-436;END=88319331;STRANDS=+-:12;CIPOS=-4,3;CIEND=-4,3;CIPOS95=0,0;CIEND95=0,0;SU=12;PE=3;SR=9;ALG=PROD;AF=5.94e-05;NSAMP=1;MSQ=248.73;AN=16834;AC=1;NS=8438;AC_Hom=0;AC_Het=1;AC_Hemi=0;MAF=5.92557e-05;HWE=1;NFAM=1
16	88324983	135665	N	<DEL>	887.21	PASS	SVTYPE=DEL;POS=88324983;SVLEN=-2035;END=88327018;STRANDS=+-:36;CIPOS=-7,10;CIEND=-10,10;CIPOS95=0,0;CIEND95=0,0;SU=36;PE=21;SR=15;ALG=PROD;AF=5.94e-05;NSAMP=1;MSQ=887.21;AN=16834;AC=1;NS=8438;AC_Hom=0;AC_Het=1;AC_Hemi=0;MAF=5.92557e-05;HWE=1;NFAM=1
16	88325265	135666_1	N	N[16:88325320[	236.8	LOW	SVTYPE=BND;POS=88325265;STRANDS=+-:10;CIPOS=-26,25;CIEND=-26,25;CIPOS95=0,0;CIEND95=0,0;MATEID=135666_2;EVENT=135666;SU=10;PE=0;SR=10;ALG=PROD;AF=0.0001188;NSAMP=2;MSQ=118.35;AN=16834;AC=2;NS=8438;AC_Hom=0;AC_Het=2;AC_Hemi=0;MAF=0.000118511;HWE=1;NFAM=2
16	88325320	135666_2	N	]16:88325265]N	236.8	LOW	SVTYPE=BND;POS=88325265;STRANDS=+-:10;CIPOS=-26,25;CIEND=-26,25;CIPOS95=0,0;CIEND95=0,0;MATEID=135666_1;EVENT=135666;SECONDARY;SU=10;PE=0;SR=10;ALG=PROD;AF=0.0001188;NSAMP=2;MSQ=118.35;AN=16834;AC=2;NS=8438;AC_Hom=0;AC_Het=2;AC_Hemi=0;MAF=0.000118511;HWE=1;NFAM=2
16	88328698	135667_1	N	N[16:88329102[	28385.4	LOW	SVTYPE=BND;POS=88328698;STRANDS=+-:17;IMPRECISE;CIPOS=-50,353;CIEND=-282,50;CIPOS95=-50,158;CIEND95=-183,50;MATEID=135667_2;EVENT=135667;SU=17;PE=17;SR=0;ALG=SUM;AF=0.05026;NSAMP=846;MSQ=32.75;AN=16834;AC=846;NS=8438;AC_Hom=0;AC_Het=849;AC_Hemi=0;MAF=0.0503081;HWE=3.16876e-10;NFAM=823
16	88329102	135667_2	N	]16:88328698]N	28385.4	LOW	SVTYPE=BND;POS=88328698;STRANDS=+-:17;IMPRECISE;CIPOS=-282,50;CIEND=-50,353;CIPOS95=-183,50;CIEND95=-50,158;MATEID=135667_1;EVENT=135667;SECONDARY;SU=17;PE=17;SR=0;ALG=SUM;AF=0.05026;NSAMP=846;MSQ=32.75;AN=16834;AC=846;NS=8438;AC_Hom=0;AC_Het=849;AC_Hemi=0;MAF=0.0503081;HWE=3.16876e-10;NFAM=823
16	88330148	135668_1	N	N[16:88330345[	28.23	LOW	SVTYPE=BND;POS=88330148;STRANDS=+-:4;IMPRECISE;CIPOS=-8,6;CIEND=-3,10;CIPOS95=-1,0;CIEND95=0,1;MATEID=135668_2;EVENT=135668;SU=4;PE=0;SR=4;ALG=PROD;AF=0.0001188;NSAMP=2;MSQ=10.73;AN=16834;AC=2;NS=8438;AC_Hom=0;AC_Het=2;AC_Hemi=0;MAF=0.000118511;HWE=1;NFAM=2
16	88330345	135668_2	N	]16:88330148]N	28.23	LOW	SVTYPE=BND;POS=88330148;STRANDS=+-:4;IMPRECISE;CIPOS=-3,10;CIEND=-8,6;CIPOS95=0,1;CIEND95=-1,0;MATEID=135668_1;EVENT=135668;SECONDARY;SU=4;PE=0;SR=4;ALG=PROD;AF=0.0001188;NSAMP=2;MSQ=10.73;AN=16834;AC=2;NS=8438;AC_Hom=0;AC_Het=2;AC_Hemi=0;MAF=0.000118511;HWE=1;NFAM=2
16	88338883	135669_1	N	N[16:88339093[	68.39	LOW	SVTYPE=BND;POS=88338883;STRANDS=+-:4;CIPOS=-9,8;CIEND=-9,8;CIPOS95=0,0;CIEND95=0,0;MATEID=135669_2;EVENT=135669;SU=4;PE=0;SR=4;ALG=PROD;AF=0.0001188;NSAMP=2;MSQ=28.3;AN=16834;AC=2;NS=8438;AC_Hom=0;AC_Het=2;AC_Hemi=0;MAF=0.000118511;HWE=1;NFAM=2
16	88339093	135669_2	N	]16:88338883]N	68.39	LOW	SVTYPE=BND;POS=88338883;STRANDS=+-:4;CIPOS=-9,8;CIEND=-9,8;CIPOS95=0,0;CIEND95=0,0;MATEID=135669_1;EVENT=135669;SECONDARY;SU=4;PE=0;SR=4;ALG=PROD;AF=0.0001188;NSAMP=2;MSQ=28.3;AN=16834;AC=2;NS=8438;AC_Hom=0;AC_Het=2;AC_Hemi=0;MAF=0.000118511;HWE=1;NFAM=2
16	88347486	135670	N	<DEL>	332.64	PASS	SVTYPE=DEL;POS=88347486;SVLEN=-1053;END=88348539;STRANDS=+-:17;IMPRECISE;CIPOS=-30,491;CIEND=-231,32;CIPOS95=-30,192;CIEND95=-85,32;SU=17;PE=17;SR=0;ALG=SUM;AF=0.0001188;NSAMP=2;MSQ=166.25;AN=16834;AC=2;NS=8438;AC_Hom=0;AC_Het=2;AC_Hemi=0;MAF=0.000118511;HWE=1;NFAM=2
16	88347649	265430	N	<DUP>	118994	PASS	SVTYPE=DUP;POS=88347649;SVLEN=718;END=88348367;STRANDS=-+:158;IMPRECISE;CIPOS=-106,19;CIEND=-18,203;CIPOS95=-3,3;CIEND95=-4,4;SU=158;PE=158;SR=0;ALG=PROD;AF=0.229;NSAMP=3759;MSQ=31.01;AN=16834;AC=3855;NS=8438;AC_Hom=194;AC_Het=3675;AC_Hemi=0;MAF=0.22926;HWE=0;NFAM=3363
16	88348138	135671	N	<DEL>	126.32	PASS	SVTYPE=DEL;POS=88348138;SVLEN=-432;END=88348570;STRANDS=+-:6;IMPRECISE;CIPOS=-10,284;CIEND=-212,10;CIPOS95=-2,78;CIEND95=-100,2;SU=6;PE=6;SR=0;ALG=PROD;AF=5.94e-05;NSAMP=1;MSQ=119.79;AN=16834;AC=1;NS=8438;AC_Hom=0;AC_Het=1;AC_Hemi=0;MAF=5.92557e-05;HWE=1;NFAM=1
16	88355729	135672	N	<DEL>	344.6	PASS	SVTYPE=DEL;POS=88355729;SVLEN=-6227;END=88361956;STRANDS=+-:16;CIPOS=-8,10;CIEND=-7,10;CIPOS95=0,0;CIEND95=0,0;SU=16;PE=8;SR=8;ALG=PROD;AF=5.94e-05;NSAMP=1;MSQ=344.6;AN=16834;AC=1;NS=8438;AC_Hom=0;AC_Het=1;AC_Hemi=0;MAF=5.92557e-05;HWE=1;NFAM=1
16	88365035	66366_2	N	]7:155109870]N	10085	LOW	SVTYPE=BND;POS=88365035;STRANDS=+-:4;IMPRECISE;CIPOS=-49,50;CIEND=-40,45;CIPOS95=-3,3;CIEND95=-5,5;MATEID=66366_1;EVENT=66366;SECONDARY;SU=4;PE=3;SR=1;ALG=PROD;AF=0.0256;NSAMP=431;MSQ=22.14;RETAINED;AN=16834;AC=431;NS=8438;AC_Hom=0;AC_Het=433;AC_Hemi=0;MAF=0.0256577;HWE=0.00706465;NFAM=430
16	88365174	23522_1	N	]18:45126927]N	143437	LOW	SVTYPE=BND;POS=88365174;STRANDS=-+:8;CIPOS=-29,28;CIEND=-29,28;CIPOS95=0,0;CIEND95=0,0;MATEID=23522_2;EVENT=23522;SU=8;PE=0;SR=8;ALG=PROD;AF=0.2206;NSAMP=3707;MSQ=38.2;AN=16834;AC=3713;NS=8438;AC_Hom=12;AC_Het=3709;AC_Hemi=0;MAF=0.220491;HWE=0;NFAM=3335
16	88365447	17681_2	N	N]12:132141688]	27052.7	LOW	SVTYPE=BND;POS=88365447;STRANDS=++:17;CIPOS=-10,10;CIEND=-10,10;CIPOS95=0,0;CIEND95=0,0;MATEID=17681_1;EVENT=17681;SECONDARY;SU=17;PE=0;SR=17;ALG=PROD;AF=0.04105;NSAMP=691;MSQ=38.37;AN=16834;AC=691;NS=8438;AC_Hom=0;AC_Het=693;AC_Hemi=0;MAF=0.0410642;HWE=5.7631e-07;NFAM=647
16	88365447	66365_2	N	N[7:155109895[	97460.5	LOW	SVTYPE=BND;POS=88365447;STRANDS=-+:59;IMPRECISE;CIPOS=-11,50;CIEND=-49,10;CIPOS95=-3,3;CIEND95=-3,3;MATEID=66365_1;EVENT=66365;SECONDARY;SU=59;PE=58;SR=1;ALG=PROD;AF=0.1547;NSAMP=2604;MSQ=36.78;AN=16834;AC=2604;NS=8438;AC_Hom=0;AC_Het=2613;AC_Hemi=0;MAF=0.154835;HWE=0;NFAM=2362
16	88369721	135673_1	N	N[16:88370070[	5683.13	LOW	SVTYPE=BND;POS=88369721;STRANDS=+-:201;IMPRECISE;CIPOS=-102,379;CIEND=-420,114;CIPOS95=-76,76;CIEND95=-62,62;MATEID=135673_2;EVENT=135673;SU=201;PE=197;SR=4;ALG=SUM;AF=0.002079;NSAMP=35;MSQ=162.01;RETAINED;AN=16834;AC=35;NS=8438;AC_Hom=0;AC_Het=35;AC_Hemi=0;MAF=0.00207395;HWE=1;NFAM=35
16	88370070	135673_2	N	]16:88369721]N	5683.13	LOW	SVTYPE=BND;POS=88369721;STRANDS=+-:201;IMPRECISE;CIPOS=-420,114;CIEND=-102,379;CIPOS95=-62,62;CIEND95=-76,76;MATEID=135673_1;EVENT=135673;SECONDARY;SU=201;PE=197;SR=4;ALG=SUM;AF=0.002079;NSAMP=35;MSQ=162.01;RETAINED;AN=16834;AC=35;NS=8438;AC_Hom=0;AC_Het=35;AC_Hemi=0;MAF=0.00207395;HWE=1;NFAM=35
16	88383328	265431_1	N	]16:88383493]N	324164	LOW	SVTYPE=BND;POS=88383328;STRANDS=-+:16656;CIPOS=0,0;CIEND=0,0;CIPOS95=0,0;CIEND95=0,0;MATEID=265431_2;EVENT=265431;SU=16656;PE=5;SR=16651;ALG=PROD;AF=0.4137;NSAMP=6953;MSQ=46.39;AN=16834;AC=6964;NS=8438;AC_Hom=22;AC_Het=6958;AC_Hemi=0;MAF=0.413605;HWE=0;NFAM=6079
16	88383468	23941_1	N	[22:45015410[N	382562	LOW	SVTYPE=BND;POS=88383468;STRANDS=--:25908,++:8;CIPOS=0,0;CIEND=0,0;CIPOS95=0,0;CIEND95=0,0;MATEID=23941_2;EVENT=23941;SU=25916;PE=1350;SR=24566;ALG=PROD;AF=0.28;NSAMP=4713;MSQ=80.78;AN=16834;AC=4713;NS=8438;AC_Hom=0;AC_Het=4724;AC_Hemi=0;MAF=0.279924;HWE=0;NFAM=4199
16	88383493	265431_2	N	N[16:88383328[	324164	LOW	SVTYPE=BND;POS=88383328;STRANDS=-+:16656;CIPOS=0,0;CIEND=0,0;CIPOS95=0,0;CIEND95=0,0;MATEID=265431_1;EVENT=265431;SECONDARY;SU=16656;PE=5;SR=16651;ALG=PROD;AF=0.4137;NSAMP=6953;MSQ=46.39;AN=16834;AC=6964;NS=8438;AC_Hom=22;AC_Het=6958;AC_Hemi=0;MAF=0.413605;HWE=0;NFAM=6079
16	88384170	135675	N	<DEL>	572.6	PASS	SVTYPE=DEL;POS=88384170;SVLEN=-1600;END=88385770;STRANDS=+-:23;CIPOS=-3,2;CIEND=-3,1;CIPOS95=0,0;CIEND95=0,0;SU=23;PE=12;SR=11;ALG=PROD;AF=5.94e-05;NSAMP=1;MSQ=572.6;AN=16834;AC=1;NS=8438;AC_Hom=0;AC_Het=1;AC_Hemi=0;MAF=5.92557e-05;HWE=1;NFAM=1
16	88384963	135676_1	N	N[16:88385016[	137.92	LOW	SVTYPE=BND;POS=88384963;STRANDS=+-:6;CIPOS=-6,5;CIEND=-6,5;CIPOS95=0,0;CIEND95=0,0;MATEID=135676_2;EVENT=135676;SU=6;PE=0;SR=6;ALG=PROD;AF=5.94e-05;NSAMP=1;MSQ=137.83;AN=16834;AC=1;NS=8438;AC_Hom=0;AC_Het=1;AC_Hemi=0;MAF=5.92557e-05;HWE=1;NFAM=1
16	88385016	135676_2	N	]16:88384963]N	137.92	LOW	SVTYPE=BND;POS=88384963;STRANDS=+-:6;CIPOS=-6,5;CIEND=-6,5;CIPOS95=0,0;CIEND95=0,0;MATEID=135676_1;EVENT=135676;SECONDARY;SU=6;PE=0;SR=6;ALG=PROD;AF=5.94e-05;NSAMP=1;MSQ=137.83;AN=16834;AC=1;NS=8438;AC_Hom=0;AC_Het=1;AC_Hemi=0;MAF=5.92557e-05;HWE=1;NFAM=1
16	88439382	55150_2	N	[5:3445818[N	10141.2	LOW	SVTYPE=BND;POS=88439382;STRANDS=--:16;IMPRECISE;CIPOS=-402,12;CIEND=-537,10;CIPOS95=-103,12;CIEND95=-127,10;MATEID=55150_1;EVENT=55150;SECONDARY;SU=16;PE=16;SR=0;ALG=PROD;AF=0.02679;NSAMP=451;MSQ=21.27;AN=16834;AC=451;NS=8438;AC_Hom=0;AC_Het=451;AC_Hemi=0;MAF=0.0267243;HWE=0.00486809;NFAM=443
16	88439384	23397_1	N	[17:43059957[N	1.65097e+06	LOW	SVTYPE=BND;POS=88439384;STRANDS=--:11844;CIPOS=-2,0;CIEND=-3,0;CIPOS95=0,0;CIEND95=0,0;MATEID=23397_2;EVENT=23397;SU=11844;PE=11591;SR=253;ALG=PROD;AF=0.4964;NSAMP=8355;MSQ=197.01;AN=16834;AC=8356;NS=8438;AC_Hom=2;AC_Het=8375;AC_Hemi=0;MAF=0.496385;HWE=0;NFAM=7342
16	88446444	265432_1	N	]16:88447019]N	3969.05	LOW	SVTYPE=BND;POS=88446444;STRANDS=-+:303;CIPOS=-4,2;CIEND=-1,8;CIPOS95=0,0;CIEND95=0,0;MATEID=265432_2;EVENT=265432;SU=303;PE=172;SR=131;ALG=PROD;AF=0.00594;NSAMP=100;MSQ=37.4;AN=16834;AC=100;NS=8438;AC_Hom=0;AC_Het=100;AC_Hemi=0;MAF=0.00592557;HWE=1;NFAM=96
16	88446727	265433_1	N	]16:88447458]N	28461.2	LOW	SVTYPE=BND;POS=88446727;STRANDS=-+:412;IMPRECISE;CIPOS=-442,74;CIEND=-109,593;CIPOS95=-190,74;CIEND95=-109,199;MATEID=265433_2;EVENT=265433;SU=412;PE=403;SR=9;ALG=SUM;AF=0.07871;NSAMP=1308;MSQ=20.49;RETAINED;AN=16834;AC=1325;NS=8438;AC_Hom=34;AC_Het=1300;AC_Hemi=0;MAF=0.0790472;HWE=2.14278e-09;NFAM=1245
16	88446784	135678_1	N	N[16:88447777[	36461	PASS	SVTYPE=BND;POS=88446784;STRANDS=+-:1344;CIPOS=-6,10;CIEND=-11,20;CIPOS95=0,0;CIEND95=0,0;MATEID=135678_2;EVENT=135678;SU=1344;PE=1147;SR=197;ALG=PROD;AF=0.007188;NSAMP=115;MSQ=315.76;AN=16834;AC=121;NS=8438;AC_Hom=12;AC_Het=110;AC_Hemi=0;MAF=0.0072292;HWE=4.31286e-06;NFAM=112
16	88446829	135677_1	N	N[16:88447128[	209.69	LOW	SVTYPE=BND;POS=88446829;STRANDS=+-:4;IMPRECISE;CIPOS=-9,8;CIEND=-10,8;CIPOS95=0,0;CIEND95=-1,0;MATEID=135677_2;EVENT=135677;SU=4;PE=0;SR=4;ALG=PROD;AF=0.0006541;NSAMP=11;MSQ=17.98;AN=16818;AC=11;NS=8430;AC_Hom=0;AC_Het=11;AC_Hemi=0;MAF=0.000652432;HWE=1;NFAM=11
16	88447019	265432_2	N	N[16:88446444[	3969.05	LOW	SVTYPE=BND;POS=88446444;STRANDS=-+:303;CIPOS=-1,8;CIEND=-4,2;CIPOS95=0,0;CIEND95=0,0;MATEID=265432_1;EVENT=265432;SECONDARY;SU=303;PE=172;SR=131;ALG=PROD;AF=0.00594;NSAMP=100;MSQ=37.4;AN=16834;AC=100;NS=8438;AC_Hom=0;AC_Het=100;AC_Hemi=0;MAF=0.00592557;HWE=1;NFAM=96
16	88447037	265437_1	N	]16:88447717]N	13870.4	LOW	SVTYPE=BND;POS=88447037;STRANDS=-+:21;CIPOS=-25,23;CIEND=-26,30;CIPOS95=0,0;CIEND95=0,0;MATEID=265437_2;EVENT=265437;SU=21;PE=14;SR=7;ALG=PROD;AF=0.05379;NSAMP=905;MSQ=13.8;AN=16826;AC=905;NS=8434;AC_Hom=0;AC_Het=912;AC_Hemi=0;MAF=0.0540669;HWE=1.14253e-11;NFAM=862
16	88447128	135677_2	N	]16:88446829]N	209.69	LOW	SVTYPE=BND;POS=88446829;STRANDS=+-:4;IMPRECISE;CIPOS=-10,8;CIEND=-9,8;CIPOS95=-1,0;CIEND95=0,0;MATEID=135677_1;EVENT=135677;SECONDARY;SU=4;PE=0;SR=4;ALG=PROD;AF=0.0006541;NSAMP=11;MSQ=17.98;AN=16818;AC=11;NS=8430;AC_Hom=0;AC_Het=11;AC_Hemi=0;MAF=0.000652432;HWE=1;NFAM=11
16	88447264	135679_1	N	N[16:88447660[	4711.01	LOW	SVTYPE=BND;POS=88447264;STRANDS=+-:7;IMPRECISE;CIPOS=-6,10;CIEND=-10,9;CIPOS95=-2,3;CIEND95=-3,1;MATEID=135679_2;EVENT=135679;SU=7;PE=6;SR=1;ALG=PROD;AF=0.004752;NSAMP=72;MSQ=65;AN=16834;AC=80;NS=8438;AC_Hom=16;AC_Het=64;AC_Hemi=0;MAF=0.00474046;HWE=7.49473e-12;NFAM=70
16	88447458	265433_2	N	N[16:88446727[	28461.2	LOW	SVTYPE=BND;POS=88446727;STRANDS=-+:412;IMPRECISE;CIPOS=-109,593;CIEND=-442,74;CIPOS95=-109,199;CIEND95=-190,74;MATEID=265433_1;EVENT=265433;SECONDARY;SU=412;PE=403;SR=9;ALG=SUM;AF=0.07871;NSAMP=1308;MSQ=20.49;RETAINED;AN=16834;AC=1325;NS=8438;AC_Hom=34;AC_Het=1300;AC_Hemi=0;MAF=0.0790472;HWE=2.14278e-09;NFAM=1245
16	88447505	135681_1	N	N[16:88447798[	4409.67	LOW	SVTYPE=BND;POS=88447505;STRANDS=+-:13;CIPOS=-29,28;CIEND=-29,28;CIPOS95=0,0;CIEND95=0,0;MATEID=135681_2;EVENT=135681;SU=13;PE=0;SR=13;ALG=PROD;AF=0.009451;NSAMP=159;MSQ=26.75;RETAINED;AN=16824;AC=159;NS=8433;AC_Hom=0;AC_Het=159;AC_Hemi=0;MAF=0.00942725;HWE=1;NFAM=157
16	88447660	135679_2	N	]16:88447264]N	4711.01	LOW	SVTYPE=BND;POS=88447264;STRANDS=+-:7;IMPRECISE;CIPOS=-10,9;CIEND=-6,10;CIPOS95=-3,1;CIEND95=-2,3;MATEID=135679_1;EVENT=135679;SECONDARY;SU=7;PE=6;SR=1;ALG=PROD;AF=0.004752;NSAMP=72;MSQ=65;AN=16834;AC=80;NS=8438;AC_Hom=16;AC_Het=64;AC_Hemi=0;MAF=0.00474046;HWE=7.49473e-12;NFAM=70
16	88447717	265437_2	N	N[16:88447037[	13870.4	LOW	SVTYPE=BND;POS=88447037;STRANDS=-+:21;CIPOS=-26,30;CIEND=-25,23;CIPOS95=0,0;CIEND95=0,0;MATEID=265437_1;EVENT=265437;SECONDARY;SU=21;PE=14;SR=7;ALG=PROD;AF=0.05379;NSAMP=905;MSQ=13.8;AN=16826;AC=905;NS=8434;AC_Hom=0;AC_Het=912;AC_Hemi=0;MAF=0.0540669;HWE=1.14253e-11;NFAM=862
16	88447777	135678_2	N	]16:88446784]N	36461	PASS	SVTYPE=BND;POS=88446784;STRANDS=+-:1344;CIPOS=-11,20;CIEND=-6,10;CIPOS95=0,0;CIEND95=0,0;MATEID=135678_1;EVENT=135678;SECONDARY;SU=1344;PE=1147;SR=197;ALG=PROD;AF=0.007188;NSAMP=115;MSQ=315.76;AN=16834;AC=121;NS=8438;AC_Hom=12;AC_Het=110;AC_Hemi=0;MAF=0.0072292;HWE=4.31286e-06;NFAM=112
16	88447798	135681_2	N	]16:88447505]N	4409.67	LOW	SVTYPE=BND;POS=88447505;STRANDS=+-:13;CIPOS=-29,28;CIEND=-29,28;CIPOS95=0,0;CIEND95=0,0;MATEID=135681_1;EVENT=135681;SECONDARY;SU=13;PE=0;SR=13;ALG=PROD;AF=0.009451;NSAMP=159;MSQ=26.75;RETAINED;AN=16824;AC=159;NS=8433;AC_Hom=0;AC_Het=159;AC_Hemi=0;MAF=0.00942725;HWE=1;NFAM=157
16	88459430	135683	N	<DEL>	617.5	PASS	SVTYPE=DEL;POS=88459430;SVLEN=-1994;END=88461424;STRANDS=+-:26;CIPOS=-5,5;CIEND=-10,10;CIPOS95=0,0;CIEND95=0,0;SU=26;PE=21;SR=5;ALG=PROD;AF=5.94e-05;NSAMP=1;MSQ=617.5;AN=16834;AC=1;NS=8438;AC_Hom=0;AC_Het=1;AC_Hemi=0;MAF=5.92557e-05;HWE=1;NFAM=1
16	88462799	265438_1	N	]16:88463394]N	49324.1	LOW	SVTYPE=BND;POS=88462799;STRANDS=-+:11;IMPRECISE;CIPOS=-230,30;CIEND=-30,393;CIPOS95=-64,30;CIEND95=-30,57;MATEID=265438_2;EVENT=265438;SU=11;PE=11;SR=0;ALG=PROD;AF=0.1416;NSAMP=2379;MSQ=19.92;AN=16834;AC=2383;NS=8438;AC_Hom=8;AC_Het=2385;AC_Hemi=0;MAF=0.141799;HWE=0;NFAM=2146
16	88463053	135684_1	N	N[16:88463249[	7827.82	LOW	SVTYPE=BND;POS=88463053;STRANDS=+-:33;IMPRECISE;CIPOS=-50,177;CIEND=-135,30;CIPOS95=-9,9;CIEND95=-11,11;MATEID=135684_2;EVENT=135684;SU=33;PE=33;SR=0;ALG=PROD;AF=0.006059;NSAMP=102;MSQ=75.57;AN=16834;AC=102;NS=8438;AC_Hom=0;AC_Het=103;AC_Hemi=0;MAF=0.00610334;HWE=1;NFAM=101
16	88463249	135684_2	N	]16:88463053]N	7827.82	LOW	SVTYPE=BND;POS=88463053;STRANDS=+-:33;IMPRECISE;CIPOS=-135,30;CIEND=-50,177;CIPOS95=-11,11;CIEND95=-9,9;MATEID=135684_1;EVENT=135684;SECONDARY;SU=33;PE=33;SR=0;ALG=PROD;AF=0.006059;NSAMP=102;MSQ=75.57;AN=16834;AC=102;NS=8438;AC_Hom=0;AC_Het=103;AC_Hemi=0;MAF=0.00610334;HWE=1;NFAM=101
16	88463394	265438_2	N	N[16:88462799[	49324.1	LOW	SVTYPE=BND;POS=88462799;STRANDS=-+:11;IMPRECISE;CIPOS=-30,393;CIEND=-230,30;CIPOS95=-30,57;CIEND95=-64,30;MATEID=265438_1;EVENT=265438;SECONDARY;SU=11;PE=11;SR=0;ALG=PROD;AF=0.1416;NSAMP=2379;MSQ=19.92;AN=16834;AC=2383;NS=8438;AC_Hom=8;AC_Het=2385;AC_Hemi=0;MAF=0.141799;HWE=0;NFAM=2146
16	88464064	24127_1	N	[X:1579458[N	9226.1	LOW	SVTYPE=BND;POS=88464064;STRANDS=--:9;CIPOS=-29,28;CIEND=-29,28;CIPOS95=0,0;CIEND95=0,0;MATEID=24127_2;EVENT=24127;SU=9;PE=0;SR=9;ALG=PROD;AF=0.02002;NSAMP=337;MSQ=26.68;AN=16834;AC=337;NS=8438;AC_Hom=0;AC_Het=337;AC_Hemi=0;MAF=0.0199692;HWE=0.0836382;NFAM=333
16	88464091	300512_2	N	N]16:25429017]	154.72	LOW	SVTYPE=BND;POS=88464091;STRANDS=++:15;CIPOS=-26,24;CIEND=-26,25;CIPOS95=0,0;CIEND95=0,0;MATEID=300512_1;EVENT=300512;SECONDARY;SU=15;PE=0;SR=15;ALG=PROD;AF=0.0004158;NSAMP=7;MSQ=18.77;AN=16834;AC=7;NS=8438;AC_Hom=0;AC_Het=7;AC_Hemi=0;MAF=0.00041479;HWE=1;NFAM=7
16	88464743	135685_1	N	N[16:88465109[	5524.74	LOW	SVTYPE=BND;POS=88464743;STRANDS=+-:6;CIPOS=-6,5;CIEND=-6,5;CIPOS95=0,0;CIEND95=0,0;MATEID=135685_2;EVENT=135685;SU=6;PE=0;SR=6;ALG=PROD;AF=0.01206;NSAMP=203;MSQ=26.23;AN=16834;AC=203;NS=8438;AC_Hom=0;AC_Het=204;AC_Hemi=0;MAF=0.0120882;HWE=0.636899;NFAM=200
16	88465109	135685_2	N	]16:88464743]N	5524.74	LOW	SVTYPE=BND;POS=88464743;STRANDS=+-:6;CIPOS=-6,5;CIEND=-6,5;CIPOS95=0,0;CIEND95=0,0;MATEID=135685_1;EVENT=135685;SECONDARY;SU=6;PE=0;SR=6;ALG=PROD;AF=0.01206;NSAMP=203;MSQ=26.23;AN=16834;AC=203;NS=8438;AC_Hom=0;AC_Het=204;AC_Hemi=0;MAF=0.0120882;HWE=0.636899;NFAM=200
16	88467877	265442	N	<DUP>	1.92969e+06	PASS	SVTYPE=DUP;POS=88467877;SVLEN=464;END=88468341;STRANDS=-+:56471;IMPRECISE;CIPOS=-480,119;CIEND=-83,416;CIPOS95=0,0;CIEND95=-1,1;SU=56471;PE=48190;SR=8281;ALG=SUM;AF=0.6222;NSAMP=6540;MSQ=294.54;RETAINED;AN=16834;AC=10474;NS=8438;AC_Hom=7882;AC_Het=2610;AC_Hemi=0;MAF=0.378289;HWE=0;NFAM=5827
16	88467878	15537_2	N	[11:4216668[N	380927	LOW	SVTYPE=BND;POS=88467878;STRANDS=--:119;CIPOS=-6,5;CIEND=-4,6;CIPOS95=0,0;CIEND95=0,0;MATEID=15537_1;EVENT=15537;SECONDARY;SU=119;PE=5;SR=114;ALG=PROD;AF=0.346;NSAMP=4982;MSQ=76.17;AN=16834;AC=5825;NS=8438;AC_Hom=1698;AC_Het=4143;AC_Hemi=0;MAF=0.346113;HWE=5.1026e-15;NFAM=4466
16	88467956	135686_1	N	N[16:88468173[	8.23	LOW	SVTYPE=BND;POS=88467956;STRANDS=+-:4;IMPRECISE;CIPOS=-8,5;CIEND=-9,8;CIPOS95=-1,0;CIEND95=0,0;MATEID=135686_2;EVENT=135686;SU=4;PE=0;SR=4;ALG=PROD;AF=5.94e-05;NSAMP=1;MSQ=4.64;AN=16834;AC=1;NS=8438;AC_Hom=0;AC_Het=1;AC_Hemi=0;MAF=5.92557e-05;HWE=1;NFAM=1
16	88468173	135686_2	N	]16:88467956]N	8.23	LOW	SVTYPE=BND;POS=88467956;STRANDS=+-:4;IMPRECISE;CIPOS=-9,8;CIEND=-8,5;CIPOS95=0,0;CIEND95=-1,0;MATEID=135686_1;EVENT=135686;SECONDARY;SU=4;PE=0;SR=4;ALG=PROD;AF=5.94e-05;NSAMP=1;MSQ=4.64;AN=16834;AC=1;NS=8438;AC_Hom=0;AC_Het=1;AC_Hemi=0;MAF=5.92557e-05;HWE=1;NFAM=1
16	88468341	24364_1	N	N[Y:7088824[	19280.5	LOW	SVTYPE=BND;POS=88468341;STRANDS=+-:16;CIPOS=-49,48;CIEND=-49,48;CIPOS95=0,0;CIEND95=0,0;MATEID=24364_2;EVENT=24364;SU=16;PE=0;SR=16;ALG=PROD;AF=0.04247;NSAMP=714;MSQ=26.28;AN=16834;AC=715;NS=8438;AC_Hom=2;AC_Het=714;AC_Hemi=0;MAF=0.0424271;HWE=5.15411e-06;NFAM=691
16	88476590	135688	N	<DEL>	1530.23	PASS	SVTYPE=DEL;POS=88476590;SVLEN=-429;END=88477019;STRANDS=+-:6;IMPRECISE;CIPOS=-30,392;CIEND=-166,30;CIPOS95=-30,108;CIEND95=-57,30;SU=6;PE=6;SR=0;ALG=PROD;AF=0.0005346;NSAMP=9;MSQ=170.02;RETAINED;AN=16834;AC=9;NS=8438;AC_Hom=0;AC_Het=9;AC_Hemi=0;MAF=0.000533302;HWE=1;NFAM=9
16	88487302	135691_1	N	N[16:88487578[	16.62	LOW	SVTYPE=BND;POS=88487302;STRANDS=+-:4;CIPOS=-9,8;CIEND=-9,8;CIPOS95=0,0;CIEND95=0,0;MATEID=135691_2;EVENT=135691;SU=4;PE=0;SR=4;ALG=PROD;AF=5.94e-05;NSAMP=1;MSQ=6.78;AN=16834;AC=1;NS=8438;AC_Hom=0;AC_Het=1;AC_Hemi=0;MAF=5.92557e-05;HWE=1;NFAM=1
16	88487578	135691_2	N	]16:88487302]N	16.62	LOW	SVTYPE=BND;POS=88487302;STRANDS=+-:4;CIPOS=-9,8;CIEND=-9,8;CIPOS95=0,0;CIEND95=0,0;MATEID=135691_1;EVENT=135691;SECONDARY;SU=4;PE=0;SR=4;ALG=PROD;AF=5.94e-05;NSAMP=1;MSQ=6.78;AN=16834;AC=1;NS=8438;AC_Hom=0;AC_Het=1;AC_Hemi=0;MAF=5.92557e-05;HWE=1;NFAM=1
16	88488567	135692_1	N	N[16:88488844[	58.24	LOW	SVTYPE=BND;POS=88488567;STRANDS=+-:4;IMPRECISE;CIPOS=-8,6;CIEND=-9,8;CIPOS95=-1,0;CIEND95=0,1;MATEID=135692_2;EVENT=135692;SU=4;PE=0;SR=4;ALG=PROD;AF=0.0001782;NSAMP=3;MSQ=17.56;AN=16834;AC=3;NS=8438;AC_Hom=0;AC_Het=3;AC_Hemi=0;MAF=0.000177767;HWE=1;NFAM=3
16	88488844	135692_2	N	]16:88488567]N	58.24	LOW	SVTYPE=BND;POS=88488567;STRANDS=+-:4;IMPRECISE;CIPOS=-9,8;CIEND=-8,6;CIPOS95=0,1;CIEND95=-1,0;MATEID=135692_1;EVENT=135692;SECONDARY;SU=4;PE=0;SR=4;ALG=PROD;AF=0.0001782;NSAMP=3;MSQ=17.56;AN=16834;AC=3;NS=8438;AC_Hom=0;AC_Het=3;AC_Hemi=0;MAF=0.000177767;HWE=1;NFAM=3
16	88489690	15538_2	N	N]11:70649494]	106491	LOW	SVTYPE=BND;POS=88489690;STRANDS=++:12167;CIPOS=-1,10;CIEND=-2,25;CIPOS95=0,0;CIEND95=0,0;MATEID=15538_1;EVENT=15538;SECONDARY;SU=12167;PE=12139;SR=28;ALG=PROD;AF=0.1489;NSAMP=2507;MSQ=42.04;AN=16834;AC=2507;NS=8438;AC_Hom=0;AC_Het=2513;AC_Hemi=0;MAF=0.14891;HWE=0;NFAM=2267
16	88503836	265445	N	<DUP>	192.16	PASS	SVTYPE=DUP;POS=88503836;SVLEN=5188;END=88509024;STRANDS=-+:23;CIPOS=-5,1;CIEND=-4,2;CIPOS95=0,0;CIEND95=0,0;SU=23;PE=14;SR=9;ALG=PROD;AF=5.94e-05;NSAMP=1;MSQ=191.88;AN=16834;AC=1;NS=8438;AC_Hom=0;AC_Het=1;AC_Hemi=0;MAF=5.92557e-05;HWE=1;NFAM=1
16	88507537	135694_1	N	N[16:88507755[	33.19	LOW	SVTYPE=BND;POS=88507537;STRANDS=+-:6;CIPOS=-6,5;CIEND=-6,5;CIPOS95=0,0;CIEND95=0,0;MATEID=135694_2;EVENT=135694;SU=6;PE=0;SR=6;ALG=PROD;AF=0.0001782;NSAMP=3;MSQ=8.76;AN=16834;AC=3;NS=8438;AC_Hom=0;AC_Het=3;AC_Hemi=0;MAF=0.000177767;HWE=1;NFAM=3
16	88507755	135694_2	N	]16:88507537]N	33.19	LOW	SVTYPE=BND;POS=88507537;STRANDS=+-:6;CIPOS=-6,5;CIEND=-6,5;CIPOS95=0,0;CIEND95=0,0;MATEID=135694_1;EVENT=135694;SECONDARY;SU=6;PE=0;SR=6;ALG=PROD;AF=0.0001782;NSAMP=3;MSQ=8.76;AN=16834;AC=3;NS=8438;AC_Hom=0;AC_Het=3;AC_Hemi=0;MAF=0.000177767;HWE=1;NFAM=3
16	88519572	135696_1	N	N[16:88519904[	53.56	LOW	SVTYPE=BND;POS=88519572;STRANDS=+-:4;CIPOS=-9,8;CIEND=-9,8;CIPOS95=0,0;CIEND95=0,0;MATEID=135696_2;EVENT=135696;SU=4;PE=0;SR=4;ALG=PROD;AF=0.0001784;NSAMP=3;MSQ=15.06;AN=16820;AC=3;NS=8431;AC_Hom=0;AC_Het=3;AC_Hemi=0;MAF=0.000177915;HWE=1;NFAM=3
16	88519702	135697_1	N	N[16:88519792[	312.18	PASS	SVTYPE=BND;POS=88519702;STRANDS=+-:13;CIPOS=-10,10;CIEND=-10,10;CIPOS95=0,0;CIEND95=0,0;MATEID=135697_2;EVENT=135697;SU=13;PE=0;SR=13;ALG=PROD;AF=5.946e-05;NSAMP=1;MSQ=308.72;RETAINED;AN=16818;AC=1;NS=8430;AC_Hom=0;AC_Het=1;AC_Hemi=0;MAF=5.9312e-05;HWE=1;NFAM=1
16	88519792	135697_2	N	]16:88519702]N	312.18	PASS	SVTYPE=BND;POS=88519702;STRANDS=+-:13;CIPOS=-10,10;CIEND=-10,10;CIPOS95=0,0;CIEND95=0,0;MATEID=135697_1;EVENT=135697;SECONDARY;SU=13;PE=0;SR=13;ALG=PROD;AF=5.946e-05;NSAMP=1;MSQ=308.72;RETAINED;AN=16818;AC=1;NS=8430;AC_Hom=0;AC_Het=1;AC_Hemi=0;MAF=5.9312e-05;HWE=1;NFAM=1
16	88519904	135696_2	N	]16:88519572]N	53.56	LOW	SVTYPE=BND;POS=88519572;STRANDS=+-:4;CIPOS=-9,8;CIEND=-9,8;CIPOS95=0,0;CIEND95=0,0;MATEID=135696_1;EVENT=135696;SECONDARY;SU=4;PE=0;SR=4;ALG=PROD;AF=0.0001784;NSAMP=3;MSQ=15.06;AN=16820;AC=3;NS=8431;AC_Hom=0;AC_Het=3;AC_Hemi=0;MAF=0.000177915;HWE=1;NFAM=3
16	88519960	135698_1	N	N[16:88520032[	311.83	PASS	SVTYPE=BND;POS=88519960;STRANDS=+-:11;CIPOS=-3,2;CIEND=-3,2;CIPOS95=0,0;CIEND95=0,0;MATEID=135698_2;EVENT=135698;SU=11;PE=0;SR=11;ALG=PROD;AF=5.946e-05;NSAMP=1;MSQ=272.78;AN=16818;AC=1;NS=8430;AC_Hom=0;AC_Het=1;AC_Hemi=0;MAF=5.9312e-05;HWE=1;NFAM=1
16	88520032	135698_2	N	]16:88519960]N	311.83	PASS	SVTYPE=BND;POS=88519960;STRANDS=+-:11;CIPOS=-3,2;CIEND=-3,2;CIPOS95=0,0;CIEND95=0,0;MATEID=135698_1;EVENT=135698;SECONDARY;SU=11;PE=0;SR=11;ALG=PROD;AF=5.946e-05;NSAMP=1;MSQ=272.78;AN=16818;AC=1;NS=8430;AC_Hom=0;AC_Het=1;AC_Hemi=0;MAF=5.9312e-05;HWE=1;NFAM=1
16	88527304	265446	N	<DUP>	56625.9	PASS	SVTYPE=DUP;POS=88527304;SVLEN=391;END=88527695;STRANDS=-+:129;IMPRECISE;CIPOS=-50,50;CIEND=-46,50;CIPOS95=-4,4;CIEND95=-4,4;SU=129;PE=128;SR=1;ALG=PROD;AF=0.08685;NSAMP=1369;MSQ=40.74;RETAINED;AN=16834;AC=1462;NS=8438;AC_Hom=186;AC_Het=1278;AC_Hemi=0;MAF=0.0867504;HWE=0.000111326;NFAM=1187
16	88527330	135701_1	N	N[16:88527488[	83383.7	LOW	SVTYPE=BND;POS=88527330;STRANDS=+-:4;CIPOS=-29,28;CIEND=-29,28;CIPOS95=0,0;CIEND95=0,0;MATEID=135701_2;EVENT=135701;SU=4;PE=0;SR=4;ALG=PROD;AF=0.1056;NSAMP=1320;MSQ=62.59;RETAINED;AN=16494;AC=1742;NS=8267;AC_Hom=850;AC_Het=900;AC_Hemi=0;MAF=0.105843;HWE=0;NFAM=1275
16	88527488	135701_2	N	]16:88527330]N	83383.7	LOW	SVTYPE=BND;POS=88527330;STRANDS=+-:4;CIPOS=-29,28;CIEND=-29,28;CIPOS95=0,0;CIEND95=0,0;MATEID=135701_1;EVENT=135701;SECONDARY;SU=4;PE=0;SR=4;ALG=PROD;AF=0.1056;NSAMP=1320;MSQ=62.59;RETAINED;AN=16494;AC=1742;NS=8267;AC_Hom=850;AC_Het=900;AC_Hemi=0;MAF=0.105843;HWE=0;NFAM=1275
16	88534414	135702_1	N	N[16:88534663[	11168.8	LOW	SVTYPE=BND;POS=88534414;STRANDS=+-:71;IMPRECISE;CIPOS=-49,81;CIEND=-50,50;CIPOS95=-31,31;CIEND95=0,0;MATEID=135702_2;EVENT=135702;SU=71;PE=0;SR=71;ALG=SUM;AF=0.02436;NSAMP=410;MSQ=26.22;AN=16834;AC=410;NS=8438;AC_Hom=0;AC_Het=410;AC_Hemi=0;MAF=0.0242949;HWE=0.0102576;NFAM=394
16	88534420	135703_1	N	N[16:88535006[	10032.7	LOW	SVTYPE=BND;POS=88534420;STRANDS=+-:4;CIPOS=-9,8;CIEND=-9,8;CIPOS95=0,0;CIEND95=0,0;MATEID=135703_2;EVENT=135703;SU=4;PE=0;SR=4;ALG=PROD;AF=0.02958;NSAMP=498;MSQ=18.95;AN=16834;AC=498;NS=8438;AC_Hom=0;AC_Het=499;AC_Hemi=0;MAF=0.0295686;HWE=0.000912836;NFAM=493
16	88534663	135702_2	N	]16:88534414]N	11168.8	LOW	SVTYPE=BND;POS=88534414;STRANDS=+-:71;IMPRECISE;CIPOS=-50,50;CIEND=-49,81;CIPOS95=0,0;CIEND95=-31,31;MATEID=135702_1;EVENT=135702;SECONDARY;SU=71;PE=0;SR=71;ALG=SUM;AF=0.02436;NSAMP=410;MSQ=26.22;AN=16834;AC=410;NS=8438;AC_Hom=0;AC_Het=410;AC_Hemi=0;MAF=0.0242949;HWE=0.0102576;NFAM=394
16	88535006	135703_2	N	]16:88534420]N	10032.7	LOW	SVTYPE=BND;POS=88534420;STRANDS=+-:4;CIPOS=-9,8;CIEND=-9,8;CIPOS95=0,0;CIEND95=0,0;MATEID=135703_1;EVENT=135703;SECONDARY;SU=4;PE=0;SR=4;ALG=PROD;AF=0.02958;NSAMP=498;MSQ=18.95;AN=16834;AC=498;NS=8438;AC_Hom=0;AC_Het=499;AC_Hemi=0;MAF=0.0295686;HWE=0.000912836;NFAM=493
16	88539859	135704_1	N	N[16:88542372[	6988.42	PASS	SVTYPE=BND;POS=88539859;STRANDS=+-:320;CIPOS=-2,2;CIEND=-3,1;CIPOS95=0,0;CIEND95=0,0;MATEID=135704_2;EVENT=135704;SU=320;PE=189;SR=131;ALG=PROD;AF=0.0009505;NSAMP=16;MSQ=436.78;AN=16834;AC=16;NS=8438;AC_Hom=0;AC_Het=16;AC_Hemi=0;MAF=0.000948092;HWE=1;NFAM=13
16	88542372	135704_2	N	]16:88539859]N	6988.42	PASS	SVTYPE=BND;POS=88539859;STRANDS=+-:320;CIPOS=-3,1;CIEND=-2,2;CIPOS95=0,0;CIEND95=0,0;MATEID=135704_1;EVENT=135704;SECONDARY;SU=320;PE=189;SR=131;ALG=PROD;AF=0.0009505;NSAMP=16;MSQ=436.78;AN=16834;AC=16;NS=8438;AC_Hom=0;AC_Het=16;AC_Hemi=0;MAF=0.000948092;HWE=1;NFAM=13
16	88552856	265450_1	N	]16:88553282]N	448.76	LOW	SVTYPE=BND;POS=88552856;STRANDS=-+:6;IMPRECISE;CIPOS=-10,10;CIEND=-6,10;CIPOS95=-3,1;CIEND95=-2,3;MATEID=265450_2;EVENT=265450;SU=6;PE=5;SR=1;ALG=PROD;AF=0.0008911;NSAMP=15;MSQ=20.66;AN=16834;AC=15;NS=8438;AC_Hom=0;AC_Het=17;AC_Hemi=0;MAF=0.00100735;HWE=1;NFAM=15
16	88553282	265450_2	N	N[16:88552856[	448.76	LOW	SVTYPE=BND;POS=88552856;STRANDS=-+:6;IMPRECISE;CIPOS=-6,10;CIEND=-10,10;CIPOS95=-2,3;CIEND95=-3,1;MATEID=265450_1;EVENT=265450;SECONDARY;SU=6;PE=5;SR=1;ALG=PROD;AF=0.0008911;NSAMP=15;MSQ=20.66;AN=16834;AC=15;NS=8438;AC_Hom=0;AC_Het=17;AC_Hemi=0;MAF=0.00100735;HWE=1;NFAM=15
16	88559800	135706_1	N	N[16:88560011[	82673.5	LOW	SVTYPE=BND;POS=88559800;STRANDS=+-:23;IMPRECISE;CIPOS=-304,153;CIEND=-458,30;CIPOS95=-268,153;CIEND95=-196,30;MATEID=135706_2;EVENT=135706;SU=23;PE=23;SR=0;ALG=SUM;AF=0.09012;NSAMP=1517;MSQ=53.78;RETAINED;AN=16834;AC=1517;NS=8438;AC_Hom=0;AC_Het=1523;AC_Hemi=0;MAF=0.0902465;HWE=2.70372e-33;NFAM=1364
16	88560011	135706_2	N	]16:88559800]N	82673.5	LOW	SVTYPE=BND;POS=88559800;STRANDS=+-:23;IMPRECISE;CIPOS=-458,30;CIEND=-304,153;CIPOS95=-196,30;CIEND95=-268,153;MATEID=135706_1;EVENT=135706;SECONDARY;SU=23;PE=23;SR=0;ALG=SUM;AF=0.09012;NSAMP=1517;MSQ=53.78;RETAINED;AN=16834;AC=1517;NS=8438;AC_Hom=0;AC_Het=1523;AC_Hemi=0;MAF=0.0902465;HWE=2.70372e-33;NFAM=1364
16	88567456	265452	N	<DUP>	493807	PASS	SVTYPE=DUP;POS=88567456;SVLEN=516;END=88567972;STRANDS=-+:4;IMPRECISE;CIPOS=-30,30;CIEND=-20,30;CIPOS95=-3,3;CIEND95=-10,10;SU=4;PE=3;SR=1;ALG=PROD;AF=0.266;NSAMP=3629;MSQ=135.73;RETAINED;AN=16834;AC=4478;NS=8438;AC_Hom=1700;AC_Het=2783;AC_Hemi=0;MAF=0.265644;HWE=6.16571e-44;NFAM=3368
16	88567705	135708_1	N	N[16:88567882[	328031	LOW	SVTYPE=BND;POS=88567705;STRANDS=+-:55;IMPRECISE;CIPOS=-314,391;CIEND=-401,268;CIPOS95=-237,237;CIEND95=-215,215;MATEID=135708_2;EVENT=135708;SU=55;PE=55;SR=0;ALG=SUM;AF=0.1451;NSAMP=2407;MSQ=135.68;RETAINED;AN=16830;AC=2442;NS=8436;AC_Hom=70;AC_Het=2377;AC_Hemi=0;MAF=0.145033;HWE=0;NFAM=2106
16	88567882	135708_2	N	]16:88567705]N	328031	LOW	SVTYPE=BND;POS=88567705;STRANDS=+-:55;IMPRECISE;CIPOS=-401,268;CIEND=-314,391;CIPOS95=-215,215;CIEND95=-237,237;MATEID=135708_1;EVENT=135708;SECONDARY;SU=55;PE=55;SR=0;ALG=SUM;AF=0.1451;NSAMP=2407;MSQ=135.68;RETAINED;AN=16830;AC=2442;NS=8436;AC_Hom=70;AC_Het=2377;AC_Hemi=0;MAF=0.145033;HWE=0;NFAM=2106
16	88571397	265453	N	<DUP>	182.81	PASS	SVTYPE=DUP;POS=88571397;SVLEN=39704;END=88611101;STRANDS=-+:23;CIPOS=-27,23;CIEND=-26,26;CIPOS95=0,0;CIEND95=0,0;SU=23;PE=14;SR=9;ALG=PROD;AF=0.0001188;NSAMP=2;MSQ=91.34;AN=16834;AC=2;NS=8438;AC_Hom=0;AC_Het=2;AC_Hemi=0;MAF=0.000118511;HWE=1;NFAM=2
16	88583729	135712	N	<DEL>	200.79	PASS	SVTYPE=DEL;POS=88583729;SVLEN=-3141;END=88586870;STRANDS=+-:11;CIPOS=-10,10;CIEND=-7,3;CIPOS95=0,0;CIEND95=0,0;SU=11;PE=6;SR=5;ALG=PROD;AF=5.94e-05;NSAMP=1;MSQ=200.76;AN=16834;AC=1;NS=8438;AC_Hom=0;AC_Het=1;AC_Hemi=0;MAF=5.92557e-05;HWE=1;NFAM=1
16	88584035	265454_1	N	]16:88585102]N	248.94	LOW	SVTYPE=BND;POS=88584035;STRANDS=-+:12;IMPRECISE;CIPOS=-77,10;CIEND=-10,276;CIPOS95=-30,3;CIEND95=-2,41;MATEID=265454_2;EVENT=265454;SU=12;PE=12;SR=0;ALG=PROD;AF=0.0006534;NSAMP=11;MSQ=17.49;AN=16834;AC=11;NS=8438;AC_Hom=0;AC_Het=11;AC_Hemi=0;MAF=0.000651813;HWE=1;NFAM=11
16	88584975	135713_1	N	N[16:88585598[	426.34	LOW	SVTYPE=BND;POS=88584975;STRANDS=+-:17;IMPRECISE;CIPOS=-10,215;CIEND=-118,10;CIPOS95=-1,36;CIEND95=-39,3;MATEID=135713_2;EVENT=135713;SU=17;PE=17;SR=0;ALG=PROD;AF=0.0001188;NSAMP=2;MSQ=211.35;AN=16834;AC=2;NS=8438;AC_Hom=0;AC_Het=2;AC_Hemi=0;MAF=0.000118511;HWE=1;NFAM=2
16	88585102	265454_2	N	N[16:88584035[	248.94	LOW	SVTYPE=BND;POS=88584035;STRANDS=-+:12;IMPRECISE;CIPOS=-10,276;CIEND=-77,10;CIPOS95=-2,41;CIEND95=-30,3;MATEID=265454_1;EVENT=265454;SECONDARY;SU=12;PE=12;SR=0;ALG=PROD;AF=0.0006534;NSAMP=11;MSQ=17.49;AN=16834;AC=11;NS=8438;AC_Hom=0;AC_Het=11;AC_Hemi=0;MAF=0.000651813;HWE=1;NFAM=11
16	88585209	265455_1	N	]16:88585701]N	27116.5	LOW	SVTYPE=BND;POS=88585209;STRANDS=-+:6;IMPRECISE;CIPOS=-197,10;CIEND=-10,281;CIPOS95=-95,2;CIEND95=-2,63;MATEID=265455_2;EVENT=265455;SU=6;PE=6;SR=0;ALG=PROD;AF=0.09285;NSAMP=1562;MSQ=16.33;AN=16834;AC=1563;NS=8438;AC_Hom=2;AC_Het=1570;AC_Hemi=0;MAF=0.09315;HWE=1.05715e-33;NFAM=1483
16	88585266	135714	N	<DEL>	116.85	PASS	SVTYPE=DEL;POS=88585266;SVLEN=-1358;END=88586624;STRANDS=+-:7;IMPRECISE;CIPOS=-10,333;CIEND=-276,10;CIPOS95=-2,81;CIEND95=-97,1;SU=7;PE=7;SR=0;ALG=PROD;AF=5.94e-05;NSAMP=1;MSQ=116.85;AN=16834;AC=1;NS=8438;AC_Hom=0;AC_Het=1;AC_Hemi=0;MAF=5.92557e-05;HWE=1;NFAM=1
16	88585598	135713_2	N	]16:88584975]N	426.34	LOW	SVTYPE=BND;POS=88584975;STRANDS=+-:17;IMPRECISE;CIPOS=-118,10;CIEND=-10,215;CIPOS95=-39,3;CIEND95=-1,36;MATEID=135713_1;EVENT=135713;SECONDARY;SU=17;PE=17;SR=0;ALG=PROD;AF=0.0001188;NSAMP=2;MSQ=211.35;AN=16834;AC=2;NS=8438;AC_Hom=0;AC_Het=2;AC_Hemi=0;MAF=0.000118511;HWE=1;NFAM=2
16	88585671	135715_1	N	N[16:88585992[	46.66	LOW	SVTYPE=BND;POS=88585671;STRANDS=+-:4;CIPOS=-9,8;CIEND=-9,8;CIPOS95=0,0;CIEND95=0,0;MATEID=135715_2;EVENT=135715;SU=4;PE=0;SR=4;ALG=PROD;AF=5.94e-05;NSAMP=1;MSQ=44.83;RETAINED;AN=16834;AC=1;NS=8438;AC_Hom=0;AC_Het=1;AC_Hemi=0;MAF=5.92557e-05;HWE=1;NFAM=1
16	88585701	265455_2	N	N[16:88585209[	27116.5	LOW	SVTYPE=BND;POS=88585209;STRANDS=-+:6;IMPRECISE;CIPOS=-10,281;CIEND=-197,10;CIPOS95=-2,63;CIEND95=-95,2;MATEID=265455_1;EVENT=265455;SECONDARY;SU=6;PE=6;SR=0;ALG=PROD;AF=0.09285;NSAMP=1562;MSQ=16.33;AN=16834;AC=1563;NS=8438;AC_Hom=2;AC_Het=1570;AC_Hemi=0;MAF=0.09315;HWE=1.05715e-33;NFAM=1483
16	88585951	135717_1	N	N[16:88586196[	431.33	LOW	SVTYPE=BND;POS=88585951;STRANDS=+-:8;CIPOS=-29,28;CIEND=-29,28;CIPOS95=0,0;CIEND95=0,0;MATEID=135717_2;EVENT=135717;SU=8;PE=0;SR=8;ALG=PROD;AF=0.001188;NSAMP=20;MSQ=18.91;AN=16834;AC=20;NS=8438;AC_Hom=0;AC_Het=21;AC_Hemi=0;MAF=0.00124437;HWE=1;NFAM=20
16	88585992	135715_2	N	]16:88585671]N	46.66	LOW	SVTYPE=BND;POS=88585671;STRANDS=+-:4;CIPOS=-9,8;CIEND=-9,8;CIPOS95=0,0;CIEND95=0,0;MATEID=135715_1;EVENT=135715;SECONDARY;SU=4;PE=0;SR=4;ALG=PROD;AF=5.94e-05;NSAMP=1;MSQ=44.83;RETAINED;AN=16834;AC=1;NS=8438;AC_Hom=0;AC_Het=1;AC_Hemi=0;MAF=5.92557e-05;HWE=1;NFAM=1
16	88586077	135718_1	N	N[16:88586376[	22.27	LOW	SVTYPE=BND;POS=88586077;STRANDS=+-:4;IMPRECISE;CIPOS=-7,8;CIEND=0,1;CIPOS95=-1,3;CIEND95=0,1;MATEID=135718_2;EVENT=135718;SU=4;PE=0;SR=4;ALG=PROD;AF=0.0001782;NSAMP=3;MSQ=6.16;RETAINED;AN=16834;AC=3;NS=8438;AC_Hom=0;AC_Het=3;AC_Hemi=0;MAF=0.000177767;HWE=1;NFAM=3
16	88586196	135717_2	N	]16:88585951]N	431.33	LOW	SVTYPE=BND;POS=88585951;STRANDS=+-:8;CIPOS=-29,28;CIEND=-29,28;CIPOS95=0,0;CIEND95=0,0;MATEID=135717_1;EVENT=135717;SECONDARY;SU=8;PE=0;SR=8;ALG=PROD;AF=0.001188;NSAMP=20;MSQ=18.91;AN=16834;AC=20;NS=8438;AC_Hom=0;AC_Het=21;AC_Hemi=0;MAF=0.00124437;HWE=1;NFAM=20
16	88586376	135718_2	N	]16:88586077]N	22.27	LOW	SVTYPE=BND;POS=88586077;STRANDS=+-:4;IMPRECISE;CIPOS=0,1;CIEND=-7,8;CIPOS95=0,1;CIEND95=-1,3;MATEID=135718_1;EVENT=135718;SECONDARY;SU=4;PE=0;SR=4;ALG=PROD;AF=0.0001782;NSAMP=3;MSQ=6.16;RETAINED;AN=16834;AC=3;NS=8438;AC_Hom=0;AC_Het=3;AC_Hemi=0;MAF=0.000177767;HWE=1;NFAM=3
16	88587671	135720_1	N	N[16:88588038[	108.04	LOW	SVTYPE=BND;POS=88587671;STRANDS=+-:4;CIPOS=-9,8;CIEND=-9,8;CIPOS95=0,0;CIEND95=0,0;MATEID=135720_2;EVENT=135720;SU=4;PE=0;SR=4;ALG=PROD;AF=0.0002376;NSAMP=4;MSQ=20.46;AN=16834;AC=4;NS=8438;AC_Hom=0;AC_Het=4;AC_Hemi=0;MAF=0.000237023;HWE=1;NFAM=4
16	88587935	135722_1	N	N[16:88588282[	761.34	LOW	SVTYPE=BND;POS=88587935;STRANDS=+-:8;CIPOS=-29,28;CIEND=-29,28;CIPOS95=0,0;CIEND95=0,0;MATEID=135722_2;EVENT=135722;SU=8;PE=0;SR=8;ALG=PROD;AF=0.002139;NSAMP=36;MSQ=18.53;AN=16834;AC=36;NS=8438;AC_Hom=0;AC_Het=37;AC_Hemi=0;MAF=0.00219246;HWE=1;NFAM=36
16	88587973	135721_1	N	N[16:88588085[	30.96	LOW	SVTYPE=BND;POS=88587973;STRANDS=+-:4;CIPOS=-9,8;CIEND=-9,8;CIPOS95=0,0;CIEND95=0,0;MATEID=135721_2;EVENT=135721;SU=4;PE=0;SR=4;ALG=PROD;AF=5.941e-05;NSAMP=1;MSQ=12.05;AN=16832;AC=1;NS=8437;AC_Hom=0;AC_Het=1;AC_Hemi=0;MAF=5.92628e-05;HWE=1;NFAM=1
16	88588038	135720_2	N	]16:88587671]N	108.04	LOW	SVTYPE=BND;POS=88587671;STRANDS=+-:4;CIPOS=-9,8;CIEND=-9,8;CIPOS95=0,0;CIEND95=0,0;MATEID=135720_1;EVENT=135720;SECONDARY;SU=4;PE=0;SR=4;ALG=PROD;AF=0.0002376;NSAMP=4;MSQ=20.46;AN=16834;AC=4;NS=8438;AC_Hom=0;AC_Het=4;AC_Hemi=0;MAF=0.000237023;HWE=1;NFAM=4
16	88588085	135721_2	N	]16:88587973]N	30.96	LOW	SVTYPE=BND;POS=88587973;STRANDS=+-:4;CIPOS=-9,8;CIEND=-9,8;CIPOS95=0,0;CIEND95=0,0;MATEID=135721_1;EVENT=135721;SECONDARY;SU=4;PE=0;SR=4;ALG=PROD;AF=5.941e-05;NSAMP=1;MSQ=12.05;AN=16832;AC=1;NS=8437;AC_Hom=0;AC_Het=1;AC_Hemi=0;MAF=5.92628e-05;HWE=1;NFAM=1
16	88588282	135722_2	N	]16:88587935]N	761.34	LOW	SVTYPE=BND;POS=88587935;STRANDS=+-:8;CIPOS=-29,28;CIEND=-29,28;CIPOS95=0,0;CIEND95=0,0;MATEID=135722_1;EVENT=135722;SECONDARY;SU=8;PE=0;SR=8;ALG=PROD;AF=0.002139;NSAMP=36;MSQ=18.53;AN=16834;AC=36;NS=8438;AC_Hom=0;AC_Het=37;AC_Hemi=0;MAF=0.00219246;HWE=1;NFAM=36
16	88589326	135723	N	<DEL:ME:SINE|Alu|AluSq2>	35.93	PASS	SVTYPE=MEI;POS=88589326;SVLEN=-299;END=88589625;STRANDS=+-:4;CIPOS=-9,8;CIEND=-9,8;CIPOS95=0,0;CIEND95=0,0;SU=4;PE=0;SR=4;ALG=PROD;AF=5.94e-05;NSAMP=1;MSQ=32.88;AN=16834;AC=1;NS=8438;AC_Hom=0;AC_Het=1;AC_Hemi=0;MAF=5.92557e-05;HWE=1;NFAM=1
16	88600044	135724_1	N	N[16:88600334[	59.7	LOW	SVTYPE=BND;POS=88600044;STRANDS=+-:9;IMPRECISE;CIPOS=-24,29;CIEND=-27,27;CIPOS95=-1,1;CIEND95=0,0;MATEID=135724_2;EVENT=135724;SU=9;PE=0;SR=9;ALG=PROD;AF=0.0002973;NSAMP=5;MSQ=10.98;AN=16818;AC=5;NS=8430;AC_Hom=0;AC_Het=5;AC_Hemi=0;MAF=0.00029656;HWE=1;NFAM=5
16	88600334	135724_2	N	]16:88600044]N	59.7	LOW	SVTYPE=BND;POS=88600044;STRANDS=+-:9;IMPRECISE;CIPOS=-27,27;CIEND=-24,29;CIPOS95=0,0;CIEND95=-1,1;MATEID=135724_1;EVENT=135724;SECONDARY;SU=9;PE=0;SR=9;ALG=PROD;AF=0.0002973;NSAMP=5;MSQ=10.98;AN=16818;AC=5;NS=8430;AC_Hom=0;AC_Het=5;AC_Hemi=0;MAF=0.00029656;HWE=1;NFAM=5
16	88600661	135725_1	N	N[16:88600729[	6345.46	LOW	SVTYPE=BND;POS=88600661;STRANDS=+-:259;CIPOS=-2,2;CIEND=-2,2;CIPOS95=0,0;CIEND95=0,0;MATEID=135725_2;EVENT=135725;SU=259;PE=2;SR=257;ALG=PROD;AF=0.002319;NSAMP=38;MSQ=166.79;AN=16818;AC=39;NS=8430;AC_Hom=2;AC_Het=37;AC_Hemi=0;MAF=0.00231317;HWE=0.0430947;NFAM=32
16	88600729	135725_2	N	]16:88600661]N	6345.46	LOW	SVTYPE=BND;POS=88600661;STRANDS=+-:259;CIPOS=-2,2;CIEND=-2,2;CIPOS95=0,0;CIEND95=0,0;MATEID=135725_1;EVENT=135725;SECONDARY;SU=259;PE=2;SR=257;ALG=PROD;AF=0.002319;NSAMP=38;MSQ=166.79;AN=16818;AC=39;NS=8430;AC_Hom=2;AC_Het=37;AC_Hemi=0;MAF=0.00231317;HWE=0.0430947;NFAM=32
16	88603396	265456	N	<DUP>	286.88	PASS	SVTYPE=DUP;POS=88603396;SVLEN=3712;END=88607108;STRANDS=-+:23;CIPOS=-10,10;CIEND=-7,10;CIPOS95=0,0;CIEND95=0,0;SU=23;PE=13;SR=10;ALG=PROD;AF=0.0001188;NSAMP=1;MSQ=286.51;AN=16834;AC=2;NS=8438;AC_Hom=2;AC_Het=0;AC_Hemi=0;MAF=0.000118511;HWE=5.92593e-05;NFAM=1
16	88614005	135728_1	N	N[16:88614272[	142854	LOW	SVTYPE=BND;POS=88614005;STRANDS=+-:9;IMPRECISE;CIPOS=-50,306;CIEND=-184,50;CIPOS95=-44,44;CIEND95=-54,50;MATEID=135728_2;EVENT=135728;SU=9;PE=9;SR=0;ALG=PROD;AF=0.1803;NSAMP=3033;MSQ=46.52;RETAINED;AN=16828;AC=3034;NS=8435;AC_Hom=2;AC_Het=3040;AC_Hemi=0;MAF=0.18032;HWE=0;NFAM=2735
16	88614272	135728_2	N	]16:88614005]N	142854	LOW	SVTYPE=BND;POS=88614005;STRANDS=+-:9;IMPRECISE;CIPOS=-184,50;CIEND=-50,306;CIPOS95=-54,50;CIEND95=-44,44;MATEID=135728_1;EVENT=135728;SECONDARY;SU=9;PE=9;SR=0;ALG=PROD;AF=0.1803;NSAMP=3033;MSQ=46.52;RETAINED;AN=16828;AC=3034;NS=8435;AC_Hom=2;AC_Het=3040;AC_Hemi=0;MAF=0.18032;HWE=0;NFAM=2735
16	88616090	135729	N	<DEL>	1019.02	PASS	SVTYPE=DEL;POS=88616090;SVLEN=-1731;END=88617821;STRANDS=+-:45;CIPOS=-27,30;CIEND=-30,30;CIPOS95=0,0;CIEND95=0,0;SU=45;PE=28;SR=17;ALG=PROD;AF=0.0001782;NSAMP=3;MSQ=339.67;AN=16834;AC=3;NS=8438;AC_Hom=0;AC_Het=3;AC_Hemi=0;MAF=0.000177767;HWE=1;NFAM=3
16	88616630	135730	N	<DEL>	212.72	PASS	SVTYPE=DEL;POS=88616630;SVLEN=-5410;END=88622040;STRANDS=+-:11;CIPOS=-9,10;CIEND=-8,3;CIPOS95=0,0;CIEND95=0,0;SU=11;PE=6;SR=5;ALG=PROD;AF=5.94e-05;NSAMP=1;MSQ=212.72;AN=16834;AC=1;NS=8438;AC_Hom=0;AC_Het=1;AC_Hemi=0;MAF=5.92557e-05;HWE=1;NFAM=1
16	88624847	135731_1	N	N[16:88624994[	657.34	LOW	SVTYPE=BND;POS=88624847;STRANDS=+-:4;CIPOS=-9,8;CIEND=-9,8;CIPOS95=0,0;CIEND95=0,0;MATEID=135731_2;EVENT=135731;SU=4;PE=0;SR=4;ALG=PROD;AF=0.00101;NSAMP=17;MSQ=36.3;AN=16834;AC=17;NS=8438;AC_Hom=0;AC_Het=17;AC_Hemi=0;MAF=0.00100735;HWE=1;NFAM=17
16	88624913	135733_1	N	N[16:88625214[	965.2	LOW	SVTYPE=BND;POS=88624913;STRANDS=+-:4;CIPOS=-9,8;CIEND=-9,8;CIPOS95=0,0;CIEND95=0,0;MATEID=135733_2;EVENT=135733;SU=4;PE=0;SR=4;ALG=PROD;AF=0.001129;NSAMP=19;MSQ=50.04;RETAINED;AN=16834;AC=19;NS=8438;AC_Hom=0;AC_Het=19;AC_Hemi=0;MAF=0.00112586;HWE=1;NFAM=19
16	88624994	135731_2	N	]16:88624847]N	657.34	LOW	SVTYPE=BND;POS=88624847;STRANDS=+-:4;CIPOS=-9,8;CIEND=-9,8;CIPOS95=0,0;CIEND95=0,0;MATEID=135731_1;EVENT=135731;SECONDARY;SU=4;PE=0;SR=4;ALG=PROD;AF=0.00101;NSAMP=17;MSQ=36.3;AN=16834;AC=17;NS=8438;AC_Hom=0;AC_Het=17;AC_Hemi=0;MAF=0.00100735;HWE=1;NFAM=17
16	88625103	135735_1	N	N[16:88625378[	360.38	LOW	SVTYPE=BND;POS=88625103;STRANDS=+-:4;CIPOS=-9,8;CIEND=-9,8;CIPOS95=0,0;CIEND95=0,0;MATEID=135735_2;EVENT=135735;SU=4;PE=0;SR=4;ALG=PROD;AF=0.0006534;NSAMP=11;MSQ=32.4;RETAINED;AN=16834;AC=11;NS=8438;AC_Hom=0;AC_Het=11;AC_Hemi=0;MAF=0.000651813;HWE=1;NFAM=11
16	88625214	135733_2	N	]16:88624913]N	965.2	LOW	SVTYPE=BND;POS=88624913;STRANDS=+-:4;CIPOS=-9,8;CIEND=-9,8;CIPOS95=0,0;CIEND95=0,0;MATEID=135733_1;EVENT=135733;SECONDARY;SU=4;PE=0;SR=4;ALG=PROD;AF=0.001129;NSAMP=19;MSQ=50.04;RETAINED;AN=16834;AC=19;NS=8438;AC_Hom=0;AC_Het=19;AC_Hemi=0;MAF=0.00112586;HWE=1;NFAM=19
16	88625378	135735_2	N	]16:88625103]N	360.38	LOW	SVTYPE=BND;POS=88625103;STRANDS=+-:4;CIPOS=-9,8;CIEND=-9,8;CIPOS95=0,0;CIEND95=0,0;MATEID=135735_1;EVENT=135735;SECONDARY;SU=4;PE=0;SR=4;ALG=PROD;AF=0.0006534;NSAMP=11;MSQ=32.4;RETAINED;AN=16834;AC=11;NS=8438;AC_Hom=0;AC_Het=11;AC_Hemi=0;MAF=0.000651813;HWE=1;NFAM=11
16	88625933	301067_1	N	[16:88626407[N	133.37	LOW	SVTYPE=BND;POS=88625933;STRANDS=--:13;IMPRECISE;CIPOS=-378,10;CIEND=-138,10;CIPOS95=-116,0;CIEND95=-63,2;MATEID=301067_2;EVENT=301067;SU=13;PE=13;SR=0;ALG=PROD;AF=5.94e-05;NSAMP=1;MSQ=131.43;AN=16834;AC=1;NS=8438;AC_Hom=0;AC_Het=1;AC_Hemi=0;MAF=5.92557e-05;HWE=1;NFAM=1
16	88626407	301067_2	N	[16:88625933[N	133.37	LOW	SVTYPE=BND;POS=88626407;STRANDS=--:13;IMPRECISE;CIPOS=-138,10;CIEND=-378,10;CIPOS95=-63,2;CIEND95=-116,0;MATEID=301067_1;EVENT=301067;SECONDARY;SU=13;PE=13;SR=0;ALG=PROD;AF=5.94e-05;NSAMP=1;MSQ=131.43;AN=16834;AC=1;NS=8438;AC_Hom=0;AC_Het=1;AC_Hemi=0;MAF=5.92557e-05;HWE=1;NFAM=1
16	88631304	135736	N	<DEL>	128.84	PASS	SVTYPE=DEL;POS=88631304;SVLEN=-3342;END=88634646;STRANDS=+-:4;IMPRECISE;CIPOS=-10,319;CIEND=-434,10;CIPOS95=-2,102;CIEND95=-145,0;SU=4;PE=4;SR=0;ALG=PROD;AF=5.94e-05;NSAMP=1;MSQ=128.74;AN=16834;AC=1;NS=8438;AC_Hom=0;AC_Het=1;AC_Hemi=0;MAF=5.92557e-05;HWE=1;NFAM=1
16	88636564	135737_1	N	N[16:88636776[	48.87	LOW	SVTYPE=BND;POS=88636564;STRANDS=+-:4;CIPOS=-9,8;CIEND=-9,8;CIPOS95=0,0;CIEND95=0,0;MATEID=135737_2;EVENT=135737;SU=4;PE=0;SR=4;ALG=PROD;AF=0.0001782;NSAMP=3;MSQ=13.48;AN=16834;AC=3;NS=8438;AC_Hom=0;AC_Het=3;AC_Hemi=0;MAF=0.000177767;HWE=1;NFAM=3
16	88636776	135737_2	N	]16:88636564]N	48.87	LOW	SVTYPE=BND;POS=88636564;STRANDS=+-:4;CIPOS=-9,8;CIEND=-9,8;CIPOS95=0,0;CIEND95=0,0;MATEID=135737_1;EVENT=135737;SECONDARY;SU=4;PE=0;SR=4;ALG=PROD;AF=0.0001782;NSAMP=3;MSQ=13.48;AN=16834;AC=3;NS=8438;AC_Hom=0;AC_Het=3;AC_Hemi=0;MAF=0.000177767;HWE=1;NFAM=3
16	88636835	135738_1	N	N[16:88637179[	20.88	LOW	SVTYPE=BND;POS=88636835;STRANDS=+-:4;IMPRECISE;CIPOS=-7,7;CIEND=-7,7;CIPOS95=-2,3;CIEND95=-2,3;MATEID=135738_2;EVENT=135738;SU=4;PE=0;SR=4;ALG=PROD;AF=5.94e-05;NSAMP=1;MSQ=14.98;AN=16834;AC=1;NS=8438;AC_Hom=0;AC_Het=1;AC_Hemi=0;MAF=5.92557e-05;HWE=1;NFAM=1
16	88637179	135738_2	N	]16:88636835]N	20.88	LOW	SVTYPE=BND;POS=88636835;STRANDS=+-:4;IMPRECISE;CIPOS=-7,7;CIEND=-7,7;CIPOS95=-2,3;CIEND95=-2,3;MATEID=135738_1;EVENT=135738;SECONDARY;SU=4;PE=0;SR=4;ALG=PROD;AF=5.94e-05;NSAMP=1;MSQ=14.98;AN=16834;AC=1;NS=8438;AC_Hom=0;AC_Het=1;AC_Hemi=0;MAF=5.92557e-05;HWE=1;NFAM=1
16	88638781	135739	N	<DEL>	20348.8	PASS	SVTYPE=DEL;POS=88638781;SVLEN=-3541;END=88642322;STRANDS=+-:1122;CIPOS=-23,40;CIEND=-50,6;CIPOS95=0,0;CIEND95=0,0;SU=1122;PE=1066;SR=56;ALG=PROD;AF=0.005822;NSAMP=98;MSQ=207.64;AN=16834;AC=98;NS=8438;AC_Hom=0;AC_Het=98;AC_Hemi=0;MAF=0.00580706;HWE=1;NFAM=76
16	88653589	135740	N	<DEL>	739.35	PASS	SVTYPE=DEL;POS=88653589;SVLEN=-259;END=88653848;STRANDS=+-:12;CIPOS=-10,10;CIEND=-3,2;CIPOS95=0,0;CIEND95=0,0;SU=12;PE=2;SR=10;ALG=PROD;AF=0.0001782;NSAMP=3;MSQ=245.04;AN=16834;AC=3;NS=8438;AC_Hom=0;AC_Het=3;AC_Hemi=0;MAF=0.000177767;HWE=1;NFAM=3
16	88662702	301068_1	N	[16:88709440[N	38.38	LOW	SVTYPE=BND;POS=88662702;STRANDS=--:12;CIPOS=-9,9;CIEND=-6,10;CIPOS95=0,0;CIEND95=0,0;MATEID=301068_2;EVENT=301068;SU=12;PE=4;SR=8;ALG=PROD;AF=5.94e-05;NSAMP=1;MSQ=38.38;AN=16834;AC=1;NS=8438;AC_Hom=0;AC_Het=1;AC_Hemi=0;MAF=5.92557e-05;HWE=1;NFAM=1
16	88670736	135741_1	N	N[16:88671050[	63.42	LOW	SVTYPE=BND;POS=88670736;STRANDS=+-:4;CIPOS=-9,8;CIEND=-9,8;CIPOS95=0,0;CIEND95=0,0;MATEID=135741_2;EVENT=135741;SU=4;PE=0;SR=4;ALG=PROD;AF=0.0001188;NSAMP=2;MSQ=26.84;AN=16834;AC=2;NS=8438;AC_Hom=0;AC_Het=2;AC_Hemi=0;MAF=0.000118511;HWE=1;NFAM=2
16	88671050	135741_2	N	]16:88670736]N	63.42	LOW	SVTYPE=BND;POS=88670736;STRANDS=+-:4;CIPOS=-9,8;CIEND=-9,8;CIPOS95=0,0;CIEND95=0,0;MATEID=135741_1;EVENT=135741;SECONDARY;SU=4;PE=0;SR=4;ALG=PROD;AF=0.0001188;NSAMP=2;MSQ=26.84;AN=16834;AC=2;NS=8438;AC_Hom=0;AC_Het=2;AC_Hemi=0;MAF=0.000118511;HWE=1;NFAM=2
16	88675176	135742	N	<DEL>	806.44	PASS	SVTYPE=DEL;POS=88675176;SVLEN=-375;END=88675551;STRANDS=+-:27;CIPOS=-6,10;CIEND=-10,10;CIPOS95=0,0;CIEND95=0,0;SU=27;PE=18;SR=9;ALG=PROD;AF=5.94e-05;NSAMP=1;MSQ=806.3;AN=16834;AC=1;NS=8438;AC_Hom=0;AC_Het=1;AC_Hemi=0;MAF=5.92557e-05;HWE=1;NFAM=1
16	88678984	135743_1	N	N[16:88679285[	167.28	LOW	SVTYPE=BND;POS=88678984;STRANDS=+-:22;CIPOS=-49,48;CIEND=-49,48;CIPOS95=0,0;CIEND95=0,0;MATEID=135743_2;EVENT=135743;SU=22;PE=0;SR=22;ALG=PROD;AF=0.0004752;NSAMP=8;MSQ=19.89;AN=16834;AC=8;NS=8438;AC_Hom=0;AC_Het=8;AC_Hemi=0;MAF=0.000474046;HWE=1;NFAM=8
16	88679285	135743_2	N	]16:88678984]N	167.28	LOW	SVTYPE=BND;POS=88678984;STRANDS=+-:22;CIPOS=-49,48;CIEND=-49,48;CIPOS95=0,0;CIEND95=0,0;MATEID=135743_1;EVENT=135743;SECONDARY;SU=22;PE=0;SR=22;ALG=PROD;AF=0.0004752;NSAMP=8;MSQ=19.89;AN=16834;AC=8;NS=8438;AC_Hom=0;AC_Het=8;AC_Hemi=0;MAF=0.000474046;HWE=1;NFAM=8
16	88690628	135744_1	N	N[16:88690701[	12119.3	LOW	SVTYPE=BND;POS=88690628;STRANDS=+-:487;CIPOS=-21,21;CIEND=-21,21;CIPOS95=0,0;CIEND95=0,0;MATEID=135744_2;EVENT=135744;SU=487;PE=3;SR=484;ALG=PROD;AF=0.003267;NSAMP=55;MSQ=220.35;AN=16834;AC=55;NS=8438;AC_Hom=0;AC_Het=55;AC_Hemi=0;MAF=0.00325907;HWE=1;NFAM=52
16	88690701	135744_2	N	]16:88690628]N	12119.3	LOW	SVTYPE=BND;POS=88690628;STRANDS=+-:487;CIPOS=-21,21;CIEND=-21,21;CIPOS95=0,0;CIEND95=0,0;MATEID=135744_1;EVENT=135744;SECONDARY;SU=487;PE=3;SR=484;ALG=PROD;AF=0.003267;NSAMP=55;MSQ=220.35;AN=16834;AC=55;NS=8438;AC_Hom=0;AC_Het=55;AC_Hemi=0;MAF=0.00325907;HWE=1;NFAM=52
16	88696421	135745_1	N	N[16:88696512[	350.75	PASS	SVTYPE=BND;POS=88696421;STRANDS=+-:13;CIPOS=-10,10;CIEND=-10,10;CIPOS95=0,0;CIEND95=0,0;MATEID=135745_2;EVENT=135745;SU=13;PE=0;SR=13;ALG=PROD;AF=5.94e-05;NSAMP=1;MSQ=350.74;AN=16834;AC=1;NS=8438;AC_Hom=0;AC_Het=1;AC_Hemi=0;MAF=5.92557e-05;HWE=1;NFAM=1
16	88696512	135745_2	N	]16:88696421]N	350.75	PASS	SVTYPE=BND;POS=88696421;STRANDS=+-:13;CIPOS=-10,10;CIEND=-10,10;CIPOS95=0,0;CIEND95=0,0;MATEID=135745_1;EVENT=135745;SECONDARY;SU=13;PE=0;SR=13;ALG=PROD;AF=5.94e-05;NSAMP=1;MSQ=350.74;AN=16834;AC=1;NS=8438;AC_Hom=0;AC_Het=1;AC_Hemi=0;MAF=5.92557e-05;HWE=1;NFAM=1
16	88700004	301069_1	N	[16:88701131[N	257.49	PASS	SVTYPE=BND;POS=88700004;STRANDS=--:18;CIPOS=-4,2;CIEND=-10,10;CIPOS95=0,0;CIEND95=0,0;MATEID=301069_2;EVENT=301069;SU=18;PE=10;SR=8;ALG=PROD;AF=5.94e-05;NSAMP=1;MSQ=257.49;AN=16834;AC=1;NS=8438;AC_Hom=0;AC_Het=1;AC_Hemi=0;MAF=5.92557e-05;HWE=1;NFAM=1
16	88700009	301070_1	N	N]16:88701388]	209.46	LOW	SVTYPE=BND;POS=88700009;STRANDS=++:17;CIPOS=-10,10;CIEND=-9,10;CIPOS95=0,0;CIEND95=0,0;MATEID=301070_2;EVENT=301070;SU=17;PE=5;SR=12;ALG=PROD;AF=5.94e-05;NSAMP=1;MSQ=209.46;AN=16834;AC=1;NS=8438;AC_Hom=0;AC_Het=1;AC_Hemi=0;MAF=5.92557e-05;HWE=1;NFAM=1
16	88701131	301069_2	N	[16:88700004[N	257.49	PASS	SVTYPE=BND;POS=88701131;STRANDS=--:18;CIPOS=-10,10;CIEND=-4,2;CIPOS95=0,0;CIEND95=0,0;MATEID=301069_1;EVENT=301069;SECONDARY;SU=18;PE=10;SR=8;ALG=PROD;AF=5.94e-05;NSAMP=1;MSQ=257.49;AN=16834;AC=1;NS=8438;AC_Hom=0;AC_Het=1;AC_Hemi=0;MAF=5.92557e-05;HWE=1;NFAM=1
16	88701388	301070_2	N	N]16:88700009]	209.46	LOW	SVTYPE=BND;POS=88701388;STRANDS=++:17;CIPOS=-9,10;CIEND=-10,10;CIPOS95=0,0;CIEND95=0,0;MATEID=301070_1;EVENT=301070;SECONDARY;SU=17;PE=5;SR=12;ALG=PROD;AF=5.94e-05;NSAMP=1;MSQ=209.46;AN=16834;AC=1;NS=8438;AC_Hom=0;AC_Het=1;AC_Hemi=0;MAF=5.92557e-05;HWE=1;NFAM=1
16	88708077	135746_1	N	N[16:90007761[	185.6	LOW	SVTYPE=BND;POS=88708077;STRANDS=+-:12;IMPRECISE;CIPOS=-10,307;CIEND=-240,10;CIPOS95=-1,64;CIEND95=-121,1;MATEID=135746_2;EVENT=135746;SU=12;PE=12;SR=0;ALG=PROD;AF=5.94e-05;NSAMP=1;MSQ=185.6;AN=16834;AC=1;NS=8438;AC_Hom=0;AC_Het=1;AC_Hemi=0;MAF=5.92557e-05;HWE=1;NFAM=1
16	88708370	74536_2	N	[9:71140689[N	9.3	LOW	SVTYPE=BND;POS=88708370;STRANDS=--:5;IMPRECISE;CIPOS=-341,10;CIEND=-290,10;CIPOS95=-120,1;CIEND95=-153,1;MATEID=74536_1;EVENT=74536;SECONDARY;SU=5;PE=5;SR=0;ALG=PROD;AF=5.94e-05;NSAMP=1;MSQ=9.3;AN=16834;AC=1;NS=8438;AC_Hom=0;AC_Het=1;AC_Hemi=0;MAF=5.92557e-05;HWE=1;NFAM=1
16	88709440	301068_2	N	[16:88662702[N	38.38	LOW	SVTYPE=BND;POS=88709440;STRANDS=--:12;CIPOS=-6,10;CIEND=-9,9;CIPOS95=0,0;CIEND95=0,0;MATEID=301068_1;EVENT=301068;SECONDARY;SU=12;PE=4;SR=8;ALG=PROD;AF=5.94e-05;NSAMP=1;MSQ=38.38;AN=16834;AC=1;NS=8438;AC_Hom=0;AC_Het=1;AC_Hemi=0;MAF=5.92557e-05;HWE=1;NFAM=1
16	88710367	135747	N	<DEL>	947.13	PASS	SVTYPE=DEL;POS=88710367;SVLEN=-692;END=88711059;STRANDS=+-:32;CIPOS=-25,29;CIEND=-30,30;CIPOS95=0,0;CIEND95=0,0;SU=32;PE=26;SR=6;ALG=PROD;AF=0.0001188;NSAMP=2;MSQ=473.57;AN=16834;AC=2;NS=8438;AC_Hom=0;AC_Het=2;AC_Hemi=0;MAF=0.000118511;HWE=1;NFAM=2
16	88717266	265457_1	N	]16:88723186]N	64.03	LOW	SVTYPE=BND;POS=88717266;STRANDS=-+:12;CIPOS=-3,2;CIEND=-3,2;CIPOS95=0,0;CIEND95=0,0;MATEID=265457_2;EVENT=265457;SU=12;PE=2;SR=10;ALG=PROD;AF=5.94e-05;NSAMP=1;MSQ=63.52;AN=16834;AC=1;NS=8438;AC_Hom=0;AC_Het=1;AC_Hemi=0;MAF=5.92557e-05;HWE=1;NFAM=1
16	88717267	301071_1	N	[16:88720546[N	188.54	LOW	SVTYPE=BND;POS=88717267;STRANDS=--:11;IMPRECISE;CIPOS=-222,10;CIEND=-334,3;CIPOS95=-73,1;CIEND95=-125,0;MATEID=301071_2;EVENT=301071;SU=11;PE=11;SR=0;ALG=PROD;AF=5.94e-05;NSAMP=1;MSQ=188.54;AN=16834;AC=1;NS=8438;AC_Hom=0;AC_Het=1;AC_Hemi=0;MAF=5.92557e-05;HWE=1;NFAM=1
16	88717666	301072_1	N	N]16:88720485]	686.32	PASS	SVTYPE=BND;POS=88717666;STRANDS=++:34;CIPOS=-2,1;CIEND=-8,10;CIPOS95=0,0;CIEND95=0,0;MATEID=301072_2;EVENT=301072;SU=34;PE=18;SR=16;ALG=PROD;AF=5.94e-05;NSAMP=1;MSQ=686.32;AN=16834;AC=1;NS=8438;AC_Hom=0;AC_Het=1;AC_Hemi=0;MAF=5.92557e-05;HWE=1;NFAM=1
16	88719167	135748	N	<DEL>	644.56	PASS	SVTYPE=DEL;POS=88719167;SVLEN=-1486;END=88720653;STRANDS=+-:26;CIPOS=-2,1;CIEND=-3,1;CIPOS95=0,0;CIEND95=0,0;SU=26;PE=12;SR=14;ALG=PROD;AF=5.94e-05;NSAMP=1;MSQ=644.56;AN=16834;AC=1;NS=8438;AC_Hom=0;AC_Het=1;AC_Hemi=0;MAF=5.92557e-05;HWE=1;NFAM=1
16	88720485	301072_2	N	N]16:88717666]	686.32	PASS	SVTYPE=BND;POS=88720485;STRANDS=++:34;CIPOS=-8,10;CIEND=-2,1;CIPOS95=0,0;CIEND95=0,0;MATEID=301072_1;EVENT=301072;SECONDARY;SU=34;PE=18;SR=16;ALG=PROD;AF=5.94e-05;NSAMP=1;MSQ=686.32;AN=16834;AC=1;NS=8438;AC_Hom=0;AC_Het=1;AC_Hemi=0;MAF=5.92557e-05;HWE=1;NFAM=1
16	88720546	301071_2	N	[16:88717267[N	188.54	LOW	SVTYPE=BND;POS=88720546;STRANDS=--:11;IMPRECISE;CIPOS=-334,3;CIEND=-222,10;CIPOS95=-125,0;CIEND95=-73,1;MATEID=301071_1;EVENT=301071;SECONDARY;SU=11;PE=11;SR=0;ALG=PROD;AF=5.94e-05;NSAMP=1;MSQ=188.54;AN=16834;AC=1;NS=8438;AC_Hom=0;AC_Het=1;AC_Hemi=0;MAF=5.92557e-05;HWE=1;NFAM=1
16	88723186	265457_2	N	N[16:88717266[	64.03	LOW	SVTYPE=BND;POS=88717266;STRANDS=-+:12;CIPOS=-3,2;CIEND=-3,2;CIPOS95=0,0;CIEND95=0,0;MATEID=265457_1;EVENT=265457;SECONDARY;SU=12;PE=2;SR=10;ALG=PROD;AF=5.94e-05;NSAMP=1;MSQ=63.52;AN=16834;AC=1;NS=8438;AC_Hom=0;AC_Het=1;AC_Hemi=0;MAF=5.92557e-05;HWE=1;NFAM=1
16	88729979	135749_1	N	N[16:88730135[	47.27	LOW	SVTYPE=BND;POS=88729979;STRANDS=+-:4;CIPOS=-9,8;CIEND=-9,8;CIPOS95=0,0;CIEND95=0,0;MATEID=135749_2;EVENT=135749;SU=4;PE=0;SR=4;ALG=PROD;AF=0.0001782;NSAMP=3;MSQ=15.02;AN=16834;AC=3;NS=8438;AC_Hom=0;AC_Het=3;AC_Hemi=0;MAF=0.000177767;HWE=1;NFAM=3
16	88730135	135749_2	N	]16:88729979]N	47.27	LOW	SVTYPE=BND;POS=88729979;STRANDS=+-:4;CIPOS=-9,8;CIEND=-9,8;CIPOS95=0,0;CIEND95=0,0;MATEID=135749_1;EVENT=135749;SECONDARY;SU=4;PE=0;SR=4;ALG=PROD;AF=0.0001782;NSAMP=3;MSQ=15.02;AN=16834;AC=3;NS=8438;AC_Hom=0;AC_Het=3;AC_Hemi=0;MAF=0.000177767;HWE=1;NFAM=3
16	88732447	135750_1	N	N[16:88732729[	469.79	LOW	SVTYPE=BND;POS=88732447;STRANDS=+-:8;CIPOS=-10,10;CIEND=-6,5;CIPOS95=0,0;CIEND95=0,0;MATEID=135750_2;EVENT=135750;SU=8;PE=2;SR=6;ALG=PROD;AF=0.0001188;NSAMP=2;MSQ=232.3;AN=16834;AC=2;NS=8438;AC_Hom=0;AC_Het=2;AC_Hemi=0;MAF=0.000118511;HWE=1;NFAM=2
16	88732729	135750_2	N	]16:88732447]N	469.79	LOW	SVTYPE=BND;POS=88732447;STRANDS=+-:8;CIPOS=-6,5;CIEND=-10,10;CIPOS95=0,0;CIEND95=0,0;MATEID=135750_1;EVENT=135750;SECONDARY;SU=8;PE=2;SR=6;ALG=PROD;AF=0.0001188;NSAMP=2;MSQ=232.3;AN=16834;AC=2;NS=8438;AC_Hom=0;AC_Het=2;AC_Hemi=0;MAF=0.000118511;HWE=1;NFAM=2
16	88732743	135751	N	<DEL>	197.33	PASS	SVTYPE=DEL;POS=88732743;SVLEN=-753;END=88733496;STRANDS=+-:15;IMPRECISE;CIPOS=-30,322;CIEND=-195,30;CIPOS95=-30,40;CIEND95=-52,30;SU=15;PE=15;SR=0;ALG=PROD;AF=0.0001188;NSAMP=2;MSQ=98.66;AN=16834;AC=2;NS=8438;AC_Hom=0;AC_Het=2;AC_Hemi=0;MAF=0.000118511;HWE=1;NFAM=2
16	88739392	135752_1	N	N[16:88739657[	906.6	LOW	SVTYPE=BND;POS=88739392;STRANDS=+-:13;CIPOS=-25,24;CIEND=-25,24;CIPOS95=0,0;CIEND95=0,0;MATEID=135752_2;EVENT=135752;SU=13;PE=0;SR=13;ALG=PROD;AF=0.0002376;NSAMP=4;MSQ=226.13;AN=16834;AC=4;NS=8438;AC_Hom=0;AC_Het=4;AC_Hemi=0;MAF=0.000237023;HWE=1;NFAM=4
16	88739657	135752_2	N	]16:88739392]N	906.6	LOW	SVTYPE=BND;POS=88739392;STRANDS=+-:13;CIPOS=-25,24;CIEND=-25,24;CIPOS95=0,0;CIEND95=0,0;MATEID=135752_1;EVENT=135752;SECONDARY;SU=13;PE=0;SR=13;ALG=PROD;AF=0.0002376;NSAMP=4;MSQ=226.13;AN=16834;AC=4;NS=8438;AC_Hom=0;AC_Het=4;AC_Hemi=0;MAF=0.000237023;HWE=1;NFAM=4
16	88742045	135753	N	<DEL>	302.64	PASS	SVTYPE=DEL;POS=88742045;SVLEN=-7203;END=88749248;STRANDS=+-:14;IMPRECISE;CIPOS=-10,219;CIEND=-66,10;CIPOS95=0,62;CIEND95=-26,3;SU=14;PE=14;SR=0;ALG=PROD;AF=5.94e-05;NSAMP=1;MSQ=302.64;AN=16834;AC=1;NS=8438;AC_Hom=0;AC_Het=1;AC_Hemi=0;MAF=5.92557e-05;HWE=1;NFAM=1
16	88746910	135754_1	N	N[16:88747204[	54.8	LOW	SVTYPE=BND;POS=88746910;STRANDS=+-:15;CIPOS=-26,25;CIEND=-26,25;CIPOS95=0,0;CIEND95=0,0;MATEID=135754_2;EVENT=135754;SU=15;PE=0;SR=15;ALG=PROD;AF=0.0002376;NSAMP=4;MSQ=13.11;AN=16834;AC=4;NS=8438;AC_Hom=0;AC_Het=4;AC_Hemi=0;MAF=0.000237023;HWE=1;NFAM=4
16	88747204	135754_2	N	]16:88746910]N	54.8	LOW	SVTYPE=BND;POS=88746910;STRANDS=+-:15;CIPOS=-26,25;CIEND=-26,25;CIPOS95=0,0;CIEND95=0,0;MATEID=135754_1;EVENT=135754;SECONDARY;SU=15;PE=0;SR=15;ALG=PROD;AF=0.0002376;NSAMP=4;MSQ=13.11;AN=16834;AC=4;NS=8438;AC_Hom=0;AC_Het=4;AC_Hemi=0;MAF=0.000237023;HWE=1;NFAM=4
16	88748029	265458	N	<DUP>	75.68	PASS	SVTYPE=DUP;POS=88748029;SVLEN=321;END=88748350;STRANDS=-+:4;CIPOS=-9,8;CIEND=-9,8;CIPOS95=0,0;CIEND95=0,0;SU=4;PE=0;SR=4;ALG=PROD;AF=5.94e-05;NSAMP=1;MSQ=74.59;AN=16834;AC=1;NS=8438;AC_Hom=0;AC_Het=1;AC_Hemi=0;MAF=5.92557e-05;HWE=1;NFAM=1
16	88752861	135755_1	N	N[16:88752916[	2096.26	LOW	SVTYPE=BND;POS=88752861;STRANDS=+-:72;CIPOS=-5,5;CIEND=-5,6;CIPOS95=0,0;CIEND95=0,0;MATEID=135755_2;EVENT=135755;SU=72;PE=0;SR=72;ALG=PROD;AF=0.0007722;NSAMP=13;MSQ=160.89;AN=16834;AC=13;NS=8438;AC_Hom=0;AC_Het=13;AC_Hemi=0;MAF=0.000770325;HWE=1;NFAM=13
16	88752916	135755_2	N	]16:88752861]N	2096.26	LOW	SVTYPE=BND;POS=88752861;STRANDS=+-:72;CIPOS=-5,6;CIEND=-5,5;CIPOS95=0,0;CIEND95=0,0;MATEID=135755_1;EVENT=135755;SECONDARY;SU=72;PE=0;SR=72;ALG=PROD;AF=0.0007722;NSAMP=13;MSQ=160.89;AN=16834;AC=13;NS=8438;AC_Hom=0;AC_Het=13;AC_Hemi=0;MAF=0.000770325;HWE=1;NFAM=13
16	88763889	135756_1	N	N[16:88763958[	13713.2	PASS	SVTYPE=BND;POS=88763889;STRANDS=+-:525;CIPOS=-3,2;CIEND=-3,2;CIPOS95=0,0;CIEND95=0,0;MATEID=135756_2;EVENT=135756;SU=525;PE=0;SR=525;ALG=PROD;AF=0.002851;NSAMP=46;MSQ=290.29;AN=16834;AC=48;NS=8438;AC_Hom=4;AC_Het=45;AC_Hemi=0;MAF=0.00290353;HWE=0.00214677;NFAM=44
16	88763958	135756_2	N	]16:88763889]N	13713.2	PASS	SVTYPE=BND;POS=88763889;STRANDS=+-:525;CIPOS=-3,2;CIEND=-3,2;CIPOS95=0,0;CIEND95=0,0;MATEID=135756_1;EVENT=135756;SECONDARY;SU=525;PE=0;SR=525;ALG=PROD;AF=0.002851;NSAMP=46;MSQ=290.29;AN=16834;AC=48;NS=8438;AC_Hom=4;AC_Het=45;AC_Hemi=0;MAF=0.00290353;HWE=0.00214677;NFAM=44
16	88766446	60937_2	N	[6:121548094[N	77141.2	LOW	SVTYPE=BND;POS=88766446;STRANDS=--:6927;CIPOS=0,0;CIEND=0,0;CIPOS95=0,0;CIEND95=0,0;MATEID=60937_1;EVENT=60937;SECONDARY;SU=6927;PE=4141;SR=2786;ALG=PROD;AF=0.02513;NSAMP=423;MSQ=182.32;AN=16834;AC=423;NS=8438;AC_Hom=0;AC_Het=423;AC_Hemi=0;MAF=0.0250652;HWE=0.0111371;NFAM=418
16	88766764	60938_2	N	N]6:121548091]	71633.2	LOW	SVTYPE=BND;POS=88766764;STRANDS=++:7478;CIPOS=0,0;CIEND=0,0;CIPOS95=0,0;CIEND95=0,0;MATEID=60938_1;EVENT=60938;SECONDARY;SU=7478;PE=4069;SR=3409;ALG=PROD;AF=0.02501;NSAMP=421;MSQ=170.11;AN=16834;AC=421;NS=8438;AC_Hom=0;AC_Het=421;AC_Hemi=0;MAF=0.0249467;HWE=0.0108939;NFAM=416
16	88767519	135757	N	<DEL>	1025.05	PASS	SVTYPE=DEL;POS=88767519;SVLEN=-67;END=88767586;STRANDS=+-:40;CIPOS=-10,10;CIEND=-10,10;CIPOS95=0,0;CIEND95=0,0;SU=40;PE=0;SR=40;ALG=PROD;AF=0.0002376;NSAMP=4;MSQ=256.26;AN=16834;AC=4;NS=8438;AC_Hom=0;AC_Het=4;AC_Hemi=0;MAF=0.000237023;HWE=1;NFAM=1
16	88779329	265459	N	<DUP>	777510	PASS	SVTYPE=DUP;POS=88779329;SVLEN=340;END=88779669;STRANDS=-+:4;IMPRECISE;CIPOS=-301,9;CIEND=-10,524;CIPOS95=-125,2;CIEND95=0,188;SU=4;PE=4;SR=0;ALG=PROD;AF=0.668;NSAMP=7864;MSQ=98.56;AN=16834;AC=11245;NS=8438;AC_Hom=6786;AC_Het=4490;AC_Hemi=0;MAF=0.331832;HWE=0;NFAM=6900
16	88779343	135758_1	N	N[16:88779656[	7228.43	LOW	SVTYPE=BND;POS=88779343;STRANDS=+-:4;IMPRECISE;CIPOS=-5,10;CIEND=-9,8;CIPOS95=0,1;CIEND95=0,0;MATEID=135758_2;EVENT=135758;SU=4;PE=0;SR=4;ALG=PROD;AF=0.02139;NSAMP=360;MSQ=18.4;AN=16834;AC=360;NS=8438;AC_Hom=0;AC_Het=360;AC_Hemi=0;MAF=0.0213321;HWE=0.0345366;NFAM=358
16	88779656	135758_2	N	]16:88779343]N	7228.43	LOW	SVTYPE=BND;POS=88779343;STRANDS=+-:4;IMPRECISE;CIPOS=-9,8;CIEND=-5,10;CIPOS95=0,0;CIEND95=0,1;MATEID=135758_1;EVENT=135758;SECONDARY;SU=4;PE=0;SR=4;ALG=PROD;AF=0.02139;NSAMP=360;MSQ=18.4;AN=16834;AC=360;NS=8438;AC_Hom=0;AC_Het=360;AC_Hemi=0;MAF=0.0213321;HWE=0.0345366;NFAM=358
16	88794879	135760	N	<DEL>	557.27	PASS	SVTYPE=DEL;POS=88794879;SVLEN=-1305;END=88796184;STRANDS=+-:34;IMPRECISE;CIPOS=-56,467;CIEND=-232,126;CIPOS95=-56,137;CIEND95=-85,85;SU=34;PE=34;SR=0;ALG=SUM;AF=0.000297;NSAMP=5;MSQ=111.45;AN=16834;AC=5;NS=8438;AC_Hom=0;AC_Het=5;AC_Hemi=0;MAF=0.000296279;HWE=1;NFAM=5
16	88794881	135759_1	N	N[16:88795295[	9731.7	LOW	SVTYPE=BND;POS=88794881;STRANDS=+-:26;IMPRECISE;CIPOS=-30,286;CIEND=-293,47;CIPOS95=-17,17;CIEND95=-59,47;MATEID=135759_2;EVENT=135759;SU=26;PE=26;SR=0;ALG=PROD;AF=0.02055;NSAMP=346;MSQ=26.91;AN=16834;AC=346;NS=8438;AC_Hom=0;AC_Het=347;AC_Hemi=0;MAF=0.0205617;HWE=0.0526324;NFAM=339
16	88795295	135759_2	N	]16:88794881]N	9731.7	LOW	SVTYPE=BND;POS=88794881;STRANDS=+-:26;IMPRECISE;CIPOS=-293,47;CIEND=-30,286;CIPOS95=-59,47;CIEND95=-17,17;MATEID=135759_1;EVENT=135759;SECONDARY;SU=26;PE=26;SR=0;ALG=PROD;AF=0.02055;NSAMP=346;MSQ=26.91;AN=16834;AC=346;NS=8438;AC_Hom=0;AC_Het=347;AC_Hemi=0;MAF=0.0205617;HWE=0.0526324;NFAM=339
16	88800202	135761	N	<DEL>	467.59	PASS	SVTYPE=DEL;POS=88800202;SVLEN=-36102;END=88836304;STRANDS=+-:21;CIPOS=-8,10;CIEND=-3,1;CIPOS95=0,0;CIEND95=0,0;SU=21;PE=11;SR=10;ALG=PROD;AF=5.94e-05;NSAMP=1;MSQ=467.59;AN=16834;AC=1;NS=8438;AC_Hom=0;AC_Het=1;AC_Hemi=0;MAF=5.92557e-05;HWE=1;NFAM=1
16	88805845	135762_1	N	N[16:88806262[	564.13	LOW	SVTYPE=BND;POS=88805845;STRANDS=+-:4;IMPRECISE;CIPOS=-7,9;CIEND=-8,5;CIPOS95=0,3;CIEND95=-4,2;MATEID=135762_2;EVENT=135762;SU=4;PE=0;SR=4;ALG=PROD;AF=0.001901;NSAMP=32;MSQ=15.62;AN=16834;AC=32;NS=8438;AC_Hom=0;AC_Het=32;AC_Hemi=0;MAF=0.00189618;HWE=1;NFAM=31
16	88806262	135762_2	N	]16:88805845]N	564.13	LOW	SVTYPE=BND;POS=88805845;STRANDS=+-:4;IMPRECISE;CIPOS=-8,5;CIEND=-7,9;CIPOS95=-4,2;CIEND95=0,3;MATEID=135762_1;EVENT=135762;SECONDARY;SU=4;PE=0;SR=4;ALG=PROD;AF=0.001901;NSAMP=32;MSQ=15.62;AN=16834;AC=32;NS=8438;AC_Hom=0;AC_Het=32;AC_Hemi=0;MAF=0.00189618;HWE=1;NFAM=31
16	88808159	135763_1	N	N[16:88808274[	5115.1	LOW	SVTYPE=BND;POS=88808159;STRANDS=+-:113;IMPRECISE;CIPOS=-202,259;CIEND=-72,156;CIPOS95=-149,149;CIEND95=-72,96;MATEID=135763_2;EVENT=135763;SU=113;PE=113;SR=0;ALG=SUM;AF=0.002571;NSAMP=38;MSQ=126.11;AN=16726;AC=43;NS=8383;AC_Hom=10;AC_Het=33;AC_Hemi=0;MAF=0.00256471;HWE=1.33417e-09;NFAM=38
16	88808274	135763_2	N	]16:88808159]N	5115.1	LOW	SVTYPE=BND;POS=88808159;STRANDS=+-:113;IMPRECISE;CIPOS=-72,156;CIEND=-202,259;CIPOS95=-72,96;CIEND95=-149,149;MATEID=135763_1;EVENT=135763;SECONDARY;SU=113;PE=113;SR=0;ALG=SUM;AF=0.002571;NSAMP=38;MSQ=126.11;AN=16726;AC=43;NS=8383;AC_Hom=10;AC_Het=33;AC_Hemi=0;MAF=0.00256471;HWE=1.33417e-09;NFAM=38
16	88812111	135764_1	N	N[16:88812170[	1710.46	LOW	SVTYPE=BND;POS=88812111;STRANDS=+-:42;CIPOS=-9,8;CIEND=-9,10;CIPOS95=0,0;CIEND95=0,0;MATEID=135764_2;EVENT=135764;SU=42;PE=0;SR=42;ALG=PROD;AF=0.0004158;NSAMP=7;MSQ=242.79;AN=16834;AC=7;NS=8438;AC_Hom=0;AC_Het=7;AC_Hemi=0;MAF=0.00041479;HWE=1;NFAM=1
16	88812170	135764_2	N	]16:88812111]N	1710.46	LOW	SVTYPE=BND;POS=88812111;STRANDS=+-:42;CIPOS=-9,10;CIEND=-9,8;CIPOS95=0,0;CIEND95=0,0;MATEID=135764_1;EVENT=135764;SECONDARY;SU=42;PE=0;SR=42;ALG=PROD;AF=0.0004158;NSAMP=7;MSQ=242.79;AN=16834;AC=7;NS=8438;AC_Hom=0;AC_Het=7;AC_Hemi=0;MAF=0.00041479;HWE=1;NFAM=1
16	88812510	265460	N	<DUP>	224.95	PASS	SVTYPE=DUP;POS=88812510;SVLEN=150069;END=88962579;STRANDS=-+:27;CIPOS=-30,30;CIEND=-27,26;CIPOS95=0,0;CIEND95=0,0;SU=27;PE=14;SR=13;ALG=PROD;AF=0.0001188;NSAMP=2;MSQ=112.28;AN=16834;AC=2;NS=8438;AC_Hom=0;AC_Het=2;AC_Hemi=0;MAF=0.000118511;HWE=1;NFAM=2
16	88815490	23373_1	N	[17:18162731[N	176.68	LOW	SVTYPE=BND;POS=88815490;STRANDS=--:13;IMPRECISE;CIPOS=-129,30;CIEND=-296,30;CIPOS95=-39,30;CIEND95=-81,30;MATEID=23373_2;EVENT=23373;SU=13;PE=13;SR=0;ALG=PROD;AF=0.0002376;NSAMP=4;MSQ=44.17;AN=16834;AC=4;NS=8438;AC_Hom=0;AC_Het=4;AC_Hemi=0;MAF=0.000237023;HWE=1;NFAM=4
16	88815621	301065_2	N	N]16:87816149]	350.4	LOW	SVTYPE=BND;POS=88815621;STRANDS=++:20;IMPRECISE;CIPOS=-30,406;CIEND=-30,241;CIPOS95=-30,55;CIEND95=-30,35;MATEID=301065_1;EVENT=301065;SECONDARY;SU=20;PE=20;SR=0;ALG=PROD;AF=0.0002376;NSAMP=4;MSQ=87.6;AN=16834;AC=4;NS=8438;AC_Hom=0;AC_Het=4;AC_Hemi=0;MAF=0.000237023;HWE=1;NFAM=4
16	88816425	135765_1	N	N[16:88816701[	5.01	LOW	SVTYPE=BND;POS=88816425;STRANDS=+-:4;CIPOS=-9,8;CIEND=-9,8;CIPOS95=0,0;CIEND95=0,0;MATEID=135765_2;EVENT=135765;SU=4;PE=0;SR=4;ALG=PROD;AF=5.94e-05;NSAMP=1;MSQ=4.64;AN=16834;AC=1;NS=8438;AC_Hom=0;AC_Het=1;AC_Hemi=0;MAF=5.92557e-05;HWE=1;NFAM=1
16	88816701	135765_2	N	]16:88816425]N	5.01	LOW	SVTYPE=BND;POS=88816425;STRANDS=+-:4;CIPOS=-9,8;CIEND=-9,8;CIPOS95=0,0;CIEND95=0,0;MATEID=135765_1;EVENT=135765;SECONDARY;SU=4;PE=0;SR=4;ALG=PROD;AF=5.94e-05;NSAMP=1;MSQ=4.64;AN=16834;AC=1;NS=8438;AC_Hom=0;AC_Het=1;AC_Hemi=0;MAF=5.92557e-05;HWE=1;NFAM=1
16	88819266	135766_1	N	N[16:88819605[	252.75	LOW	SVTYPE=BND;POS=88819266;STRANDS=+-:4;CIPOS=-9,8;CIEND=-9,8;CIPOS95=0,0;CIEND95=0,0;MATEID=135766_2;EVENT=135766;SU=4;PE=0;SR=4;ALG=PROD;AF=0.0006534;NSAMP=11;MSQ=18.13;AN=16834;AC=11;NS=8438;AC_Hom=0;AC_Het=11;AC_Hemi=0;MAF=0.000651813;HWE=1;NFAM=11
16	88819605	135766_2	N	]16:88819266]N	252.75	LOW	SVTYPE=BND;POS=88819266;STRANDS=+-:4;CIPOS=-9,8;CIEND=-9,8;CIPOS95=0,0;CIEND95=0,0;MATEID=135766_1;EVENT=135766;SECONDARY;SU=4;PE=0;SR=4;ALG=PROD;AF=0.0006534;NSAMP=11;MSQ=18.13;AN=16834;AC=11;NS=8438;AC_Hom=0;AC_Het=11;AC_Hemi=0;MAF=0.000651813;HWE=1;NFAM=11
16	88838203	135767_1	N	N[16:88838430[	127179	LOW	SVTYPE=BND;POS=88838203;STRANDS=+-:23;IMPRECISE;CIPOS=-30,246;CIEND=-161,30;CIPOS95=-30,40;CIEND95=-38,30;MATEID=135767_2;EVENT=135767;SU=23;PE=23;SR=0;ALG=PROD;AF=0.1065;NSAMP=1790;MSQ=70.35;AN=16834;AC=1792;NS=8438;AC_Hom=4;AC_Het=1791;AC_Hemi=0;MAF=0.106364;HWE=3.89561e-43;NFAM=1653
16	88838430	135767_2	N	]16:88838203]N	127179	LOW	SVTYPE=BND;POS=88838203;STRANDS=+-:23;IMPRECISE;CIPOS=-161,30;CIEND=-30,246;CIPOS95=-38,30;CIEND95=-30,40;MATEID=135767_1;EVENT=135767;SECONDARY;SU=23;PE=23;SR=0;ALG=PROD;AF=0.1065;NSAMP=1790;MSQ=70.35;AN=16834;AC=1792;NS=8438;AC_Hom=4;AC_Het=1791;AC_Hemi=0;MAF=0.106364;HWE=3.89561e-43;NFAM=1653
16	88839529	135768	N	<DEL>	530.39	PASS	SVTYPE=DEL;POS=88839529;SVLEN=-1132;END=88840661;STRANDS=+-:19;CIPOS=-4,4;CIEND=-10,10;CIPOS95=0,0;CIEND95=0,0;SU=19;PE=13;SR=6;ALG=PROD;AF=5.94e-05;NSAMP=1;MSQ=530.39;AN=16834;AC=1;NS=8438;AC_Hom=0;AC_Het=1;AC_Hemi=0;MAF=5.92557e-05;HWE=1;NFAM=1
16	88852630	23936_1	N	]22:41068615]N	1253.1	LOW	SVTYPE=BND;POS=88852630;STRANDS=-+:92;IMPRECISE;CIPOS=-282,17;CIEND=-50,210;CIPOS95=-53,17;CIEND95=-7,7;MATEID=23936_2;EVENT=23936;SU=92;PE=92;SR=0;ALG=PROD;AF=0.002198;NSAMP=37;MSQ=33.2;AN=16834;AC=37;NS=8438;AC_Hom=0;AC_Het=37;AC_Hemi=0;MAF=0.00219246;HWE=1;NFAM=37
16	88853753	135769	N	<DEL>	149.77	PASS	SVTYPE=DEL;POS=88853753;SVLEN=-144;END=88853897;STRANDS=+-:6;CIPOS=-6,5;CIEND=-6,5;CIPOS95=0,0;CIEND95=0,0;SU=6;PE=0;SR=6;ALG=PROD;AF=5.94e-05;NSAMP=1;MSQ=149.72;AN=16834;AC=1;NS=8438;AC_Hom=0;AC_Het=1;AC_Hemi=0;MAF=5.92557e-05;HWE=1;NFAM=1
16	88857578	135770_1	N	N[16:88857751[	12000.7	LOW	SVTYPE=BND;POS=88857578;STRANDS=+-:46;CIPOS=-24,8;CIEND=-16,30;CIPOS95=0,0;CIEND95=0,0;MATEID=135770_2;EVENT=135770;SU=46;PE=0;SR=46;ALG=PROD;AF=0.03767;NSAMP=633;MSQ=17.33;AN=16832;AC=634;NS=8437;AC_Hom=2;AC_Het=636;AC_Hemi=0;MAF=0.0378096;HWE=0.000118851;NFAM=617
16	88857751	135770_2	N	]16:88857578]N	12000.7	LOW	SVTYPE=BND;POS=88857578;STRANDS=+-:46;CIPOS=-16,30;CIEND=-24,8;CIPOS95=0,0;CIEND95=0,0;MATEID=135770_1;EVENT=135770;SECONDARY;SU=46;PE=0;SR=46;ALG=PROD;AF=0.03767;NSAMP=633;MSQ=17.33;AN=16832;AC=634;NS=8437;AC_Hom=2;AC_Het=636;AC_Hemi=0;MAF=0.0378096;HWE=0.000118851;NFAM=617
16	88862632	135772	N	<DEL>	1.44768e+06	PASS	SVTYPE=DEL;POS=88862632;SVLEN=-969;END=88863601;STRANDS=+-:46863;CIPOS=0,0;CIEND=0,0;CIPOS95=0,0;CIEND95=0,0;SU=46863;PE=36341;SR=10522;ALG=PROD;AF=0.1906;NSAMP=2788;MSQ=517.06;AN=16834;AC=3209;NS=8438;AC_Hom=848;AC_Het=2372;AC_Hemi=0;MAF=0.190804;HWE=1.60839e-15;NFAM=2393
16	88864126	135774	N	<DEL>	539.48	PASS	SVTYPE=DEL;POS=88864126;SVLEN=-792;END=88864918;STRANDS=+-:20;IMPRECISE;CIPOS=-25,30;CIEND=-30,30;CIPOS95=-2,2;CIEND95=-3,3;SU=20;PE=19;SR=1;ALG=PROD;AF=0.0001188;NSAMP=2;MSQ=269.74;AN=16834;AC=2;NS=8438;AC_Hom=0;AC_Het=2;AC_Hemi=0;MAF=0.000118511;HWE=1;NFAM=2
16	88864578	135773_1	N	N[16:88864704[	119.72	LOW	SVTYPE=BND;POS=88864578;STRANDS=+-:4;IMPRECISE;CIPOS=-10,9;CIEND=-10,10;CIPOS95=-1,1;CIEND95=-1,1;MATEID=135773_2;EVENT=135773;SU=4;PE=1;SR=3;ALG=PROD;AF=5.94e-05;NSAMP=1;MSQ=116.85;AN=16834;AC=1;NS=8438;AC_Hom=0;AC_Het=1;AC_Hemi=0;MAF=5.92557e-05;HWE=1;NFAM=1
16	88864607	23416_1	N	[17:63216180[N	438.12	LOW	SVTYPE=BND;POS=88864607;STRANDS=--:4;IMPRECISE;CIPOS=-9,8;CIEND=-9,8;CIPOS95=0,1;CIEND95=0,0;MATEID=23416_2;EVENT=23416;SU=4;PE=0;SR=4;ALG=PROD;AF=0.0008911;NSAMP=15;MSQ=28.36;AN=16834;AC=15;NS=8438;AC_Hom=0;AC_Het=15;AC_Hemi=0;MAF=0.000888836;HWE=1;NFAM=15
16	88864608	24140_1	N	]X:6391406]N	1046.02	LOW	SVTYPE=BND;POS=88864608;STRANDS=-+:13;CIPOS=-29,28;CIEND=-29,28;CIPOS95=0,0;CIEND95=0,0;MATEID=24140_2;EVENT=24140;SU=13;PE=0;SR=13;ALG=PROD;AF=0.00196;NSAMP=33;MSQ=30.56;AN=16834;AC=33;NS=8438;AC_Hom=0;AC_Het=33;AC_Hemi=0;MAF=0.00195544;HWE=1;NFAM=32
16	88864616	265462	N	<DUP>	38452	PASS	SVTYPE=DUP;POS=88864616;SVLEN=155;END=88864771;STRANDS=-+:45;IMPRECISE;CIPOS=-326,72;CIEND=-55,490;CIPOS95=-73,72;CIEND95=-55,119;SU=45;PE=11;SR=34;ALG=SUM;AF=0.0461;NSAMP=766;MSQ=49.54;RETAINED;AN=16834;AC=776;NS=8438;AC_Hom=20;AC_Het=757;AC_Hemi=0;MAF=0.0460417;HWE=0.0611873;NFAM=757
16	88864635	300491_2	N	[16:23327465[N	92.2	LOW	SVTYPE=BND;POS=88864635;STRANDS=--:5;CIPOS=-10,10;CIEND=-10,10;CIPOS95=0,0;CIEND95=0,0;MATEID=300491_1;EVENT=300491;SECONDARY;SU=5;PE=0;SR=5;ALG=PROD;AF=0.0002376;NSAMP=4;MSQ=22.77;AN=16834;AC=4;NS=8438;AC_Hom=0;AC_Het=4;AC_Hemi=0;MAF=0.000237023;HWE=1;NFAM=4
16	88864704	135773_2	N	]16:88864578]N	119.72	LOW	SVTYPE=BND;POS=88864578;STRANDS=+-:4;IMPRECISE;CIPOS=-10,10;CIEND=-10,9;CIPOS95=-1,1;CIEND95=-1,1;MATEID=135773_1;EVENT=135773;SECONDARY;SU=4;PE=1;SR=3;ALG=PROD;AF=5.94e-05;NSAMP=1;MSQ=116.85;AN=16834;AC=1;NS=8438;AC_Hom=0;AC_Het=1;AC_Hemi=0;MAF=5.92557e-05;HWE=1;NFAM=1
16	88864748	17864_2	N	N[12:107922782[	143.27	LOW	SVTYPE=BND;POS=88864748;STRANDS=-+:9;CIPOS=-29,28;CIEND=-29,28;CIPOS95=0,0;CIEND95=0,0;MATEID=17864_1;EVENT=17864;SECONDARY;SU=9;PE=0;SR=9;ALG=PROD;AF=0.000297;NSAMP=5;MSQ=28.41;AN=16834;AC=5;NS=8438;AC_Hom=0;AC_Het=5;AC_Hemi=0;MAF=0.000296279;HWE=1;NFAM=5
16	88864762	23869_1	N	N[21:47511165[	176.95	LOW	SVTYPE=BND;POS=88864762;STRANDS=+-:4;IMPRECISE;CIPOS=-10,8;CIEND=-9,8;CIPOS95=-1,0;CIEND95=0,0;MATEID=23869_2;EVENT=23869;SU=4;PE=0;SR=4;ALG=PROD;AF=0.0001782;NSAMP=3;MSQ=57.76;AN=16834;AC=3;NS=8438;AC_Hom=0;AC_Het=3;AC_Hemi=0;MAF=0.000177767;HWE=1;NFAM=3
16	88864770	55152_2	N	N[5:3445861[	173.53	LOW	SVTYPE=BND;POS=88864770;STRANDS=-+:6;IMPRECISE;CIPOS=-10,350;CIEND=-249,10;CIPOS95=-2,96;CIEND95=-107,1;MATEID=55152_1;EVENT=55152;SECONDARY;SU=6;PE=6;SR=0;ALG=PROD;AF=0.000297;NSAMP=5;MSQ=34.04;AN=16834;AC=5;NS=8438;AC_Hom=0;AC_Het=5;AC_Hemi=0;MAF=0.000296279;HWE=1;NFAM=5
16	88868558	135776	N	<DEL>	119.6	PASS	SVTYPE=DEL;POS=88868558;SVLEN=-1204;END=88869762;STRANDS=+-:8;IMPRECISE;CIPOS=-10,371;CIEND=-189,10;CIPOS95=0,103;CIEND95=-88,2;SU=8;PE=8;SR=0;ALG=PROD;AF=5.94e-05;NSAMP=1;MSQ=119.6;AN=16834;AC=1;NS=8438;AC_Hom=0;AC_Het=1;AC_Hemi=0;MAF=5.92557e-05;HWE=1;NFAM=1
16	88876175	135777	N	<DEL>	512.42	PASS	SVTYPE=DEL;POS=88876175;SVLEN=-2329;END=88878504;STRANDS=+-:23;CIPOS=-3,2;CIEND=-4,1;CIPOS95=0,0;CIEND95=0,0;SU=23;PE=13;SR=10;ALG=PROD;AF=5.94e-05;NSAMP=1;MSQ=512.42;AN=16834;AC=1;NS=8438;AC_Hom=0;AC_Het=1;AC_Hemi=0;MAF=5.92557e-05;HWE=1;NFAM=1
16	88883782	135778	N	<DEL>	536.6	PASS	SVTYPE=DEL;POS=88883782;SVLEN=-381;END=88884163;STRANDS=+-:14;CIPOS=-4,3;CIEND=-10,10;CIPOS95=0,0;CIEND95=0,0;SU=14;PE=6;SR=8;ALG=PROD;AF=5.94e-05;NSAMP=1;MSQ=536.6;AN=16834;AC=1;NS=8438;AC_Hom=0;AC_Het=1;AC_Hemi=0;MAF=5.92557e-05;HWE=1;NFAM=1
16	88891452	265464_1	N	]16:88892034]N	5443.65	LOW	SVTYPE=BND;POS=88891452;STRANDS=-+:8;CIPOS=-29,28;CIEND=-29,28;CIPOS95=0,0;CIEND95=0,0;MATEID=265464_2;EVENT=265464;SU=8;PE=0;SR=8;ALG=PROD;AF=0.02121;NSAMP=357;MSQ=13.05;AN=16834;AC=357;NS=8438;AC_Hom=0;AC_Het=362;AC_Hemi=0;MAF=0.0214506;HWE=0.0346689;NFAM=343
16	88891457	135780	N	<DEL>	172101	PASS	SVTYPE=DEL;POS=88891457;SVLEN=-439;END=88891896;STRANDS=+-:6111;CIPOS=0,0;CIEND=0,0;CIPOS95=0,0;CIEND95=0,0;SU=6111;PE=2787;SR=3324;ALG=PROD;AF=0.02554;NSAMP=415;MSQ=414.69;AN=16834;AC=430;NS=8438;AC_Hom=30;AC_Het=400;AC_Hemi=0;MAF=0.02548;HWE=0.000369801;NFAM=409
16	88891458	135779	N	<DEL>	111954	PASS	SVTYPE=DEL;POS=88891458;SVLEN=-203;END=88891661;STRANDS=+-:9;CIPOS=-29,28;CIEND=-29,28;CIPOS95=0,0;CIEND95=0,0;SU=9;PE=0;SR=9;ALG=PROD;AF=0.03125;NSAMP=510;MSQ=219.25;AN=16834;AC=526;NS=8438;AC_Hom=32;AC_Het=494;AC_Hemi=0;MAF=0.0311685;HWE=0.00999318;NFAM=501
16	88891752	135781_1	N	N[16:88891992[	72994.1	LOW	SVTYPE=BND;POS=88891752;STRANDS=+-:4;CIPOS=-9,8;CIEND=-9,8;CIPOS95=0,0;CIEND95=0,0;MATEID=135781_2;EVENT=135781;SU=4;PE=0;SR=4;ALG=PROD;AF=0.02929;NSAMP=490;MSQ=148.7;AN=16834;AC=493;NS=8438;AC_Hom=6;AC_Het=487;AC_Hemi=0;MAF=0.0292131;HWE=0.12352;NFAM=482
16	88891992	135781_2	N	]16:88891752]N	72994.1	LOW	SVTYPE=BND;POS=88891752;STRANDS=+-:4;CIPOS=-9,8;CIEND=-9,8;CIPOS95=0,0;CIEND95=0,0;MATEID=135781_1;EVENT=135781;SECONDARY;SU=4;PE=0;SR=4;ALG=PROD;AF=0.02929;NSAMP=490;MSQ=148.7;AN=16834;AC=493;NS=8438;AC_Hom=6;AC_Het=487;AC_Hemi=0;MAF=0.0292131;HWE=0.12352;NFAM=482
16	88892034	265464_2	N	N[16:88891452[	5443.65	LOW	SVTYPE=BND;POS=88891452;STRANDS=-+:8;CIPOS=-29,28;CIEND=-29,28;CIPOS95=0,0;CIEND95=0,0;MATEID=265464_1;EVENT=265464;SECONDARY;SU=8;PE=0;SR=8;ALG=PROD;AF=0.02121;NSAMP=357;MSQ=13.05;AN=16834;AC=357;NS=8438;AC_Hom=0;AC_Het=362;AC_Hemi=0;MAF=0.0214506;HWE=0.0346689;NFAM=343
16	88897721	135782	N	<DEL>	274777	PASS	SVTYPE=DEL;POS=88897721;SVLEN=-432;END=88898153;STRANDS=+-:8728;IMPRECISE;CIPOS=-207,500;CIEND=-463,177;CIPOS95=-67,67;CIEND95=-73,73;SU=8728;PE=8728;SR=0;ALG=SUM;AF=0.1051;NSAMP=1483;MSQ=185.15;AN=16820;AC=1767;NS=8431;AC_Hom=568;AC_Het=1199;AC_Hemi=0;MAF=0.104792;HWE=0;NFAM=1458
16	88900791	135783_1	N	N[16:88900985[	141200	LOW	SVTYPE=BND;POS=88900791;STRANDS=+-:336;IMPRECISE;CIPOS=-214,453;CIEND=-392,270;CIPOS95=-78,78;CIEND95=-89,89;MATEID=135783_2;EVENT=135783;SU=336;PE=333;SR=3;ALG=SUM;AF=0.04241;NSAMP=705;MSQ=197.41;RETAINED;AN=16834;AC=714;NS=8438;AC_Hom=20;AC_Het=700;AC_Hemi=0;MAF=0.0426641;HWE=0.181584;NFAM=664
16	88900985	135783_2	N	]16:88900791]N	141200	LOW	SVTYPE=BND;POS=88900791;STRANDS=+-:336;IMPRECISE;CIPOS=-392,270;CIEND=-214,453;CIPOS95=-89,89;CIEND95=-78,78;MATEID=135783_1;EVENT=135783;SECONDARY;SU=336;PE=333;SR=3;ALG=SUM;AF=0.04241;NSAMP=705;MSQ=197.41;RETAINED;AN=16834;AC=714;NS=8438;AC_Hom=20;AC_Het=700;AC_Hemi=0;MAF=0.0426641;HWE=0.181584;NFAM=664
16	88915438	135785_1	N	N[16:88915515[	521.58	PASS	SVTYPE=BND;POS=88915438;STRANDS=+-:20;CIPOS=-26,25;CIEND=-26,25;CIPOS95=0,0;CIEND95=0,0;MATEID=135785_2;EVENT=135785;SU=20;PE=0;SR=20;ALG=PROD;AF=0.0001188;NSAMP=2;MSQ=260.79;AN=16834;AC=2;NS=8438;AC_Hom=0;AC_Het=2;AC_Hemi=0;MAF=0.000118511;HWE=1;NFAM=2
16	88915515	135785_2	N	]16:88915438]N	521.58	PASS	SVTYPE=BND;POS=88915438;STRANDS=+-:20;CIPOS=-26,25;CIEND=-26,25;CIPOS95=0,0;CIEND95=0,0;MATEID=135785_1;EVENT=135785;SECONDARY;SU=20;PE=0;SR=20;ALG=PROD;AF=0.0001188;NSAMP=2;MSQ=260.79;AN=16834;AC=2;NS=8438;AC_Hom=0;AC_Het=2;AC_Hemi=0;MAF=0.000118511;HWE=1;NFAM=2
16	88917439	135786	N	<DEL>	920.34	PASS	SVTYPE=DEL;POS=88917439;SVLEN=-737;END=88918176;STRANDS=+-:36;CIPOS=-2,1;CIEND=-10,10;CIPOS95=0,0;CIEND95=0,0;SU=36;PE=23;SR=13;ALG=PROD;AF=5.94e-05;NSAMP=1;MSQ=920.34;AN=16834;AC=1;NS=8438;AC_Hom=0;AC_Het=1;AC_Hemi=0;MAF=5.92557e-05;HWE=1;NFAM=1
16	88929610	135787_1	N	N[16:88929669[	29682.8	LOW	SVTYPE=BND;POS=88929610;STRANDS=+-:1518;CIPOS=0,0;CIEND=0,0;CIPOS95=0,0;CIEND95=0,0;MATEID=135787_2;EVENT=135787;SU=1518;PE=10;SR=1508;ALG=PROD;AF=0.02946;NSAMP=496;MSQ=58.61;AN=16834;AC=496;NS=8438;AC_Hom=0;AC_Het=498;AC_Hemi=0;MAF=0.0295094;HWE=0.000909486;NFAM=486
16	88929669	135787_2	N	]16:88929610]N	29682.8	LOW	SVTYPE=BND;POS=88929610;STRANDS=+-:1518;CIPOS=0,0;CIEND=0,0;CIPOS95=0,0;CIEND95=0,0;MATEID=135787_1;EVENT=135787;SECONDARY;SU=1518;PE=10;SR=1508;ALG=PROD;AF=0.02946;NSAMP=496;MSQ=58.61;AN=16834;AC=496;NS=8438;AC_Hom=0;AC_Het=498;AC_Hemi=0;MAF=0.0295094;HWE=0.000909486;NFAM=486
16	88949998	135789_1	N	N[16:88950193[	43.19	LOW	SVTYPE=BND;POS=88949998;STRANDS=+-:5;CIPOS=-10,10;CIEND=-10,10;CIPOS95=0,0;CIEND95=0,0;MATEID=135789_2;EVENT=135789;SU=5;PE=0;SR=5;ALG=PROD;AF=0.0001188;NSAMP=2;MSQ=17.87;AN=16834;AC=2;NS=8438;AC_Hom=0;AC_Het=2;AC_Hemi=0;MAF=0.000118511;HWE=1;NFAM=2
16	88950193	135789_2	N	]16:88949998]N	43.19	LOW	SVTYPE=BND;POS=88949998;STRANDS=+-:5;CIPOS=-10,10;CIEND=-10,10;CIPOS95=0,0;CIEND95=0,0;MATEID=135789_1;EVENT=135789;SECONDARY;SU=5;PE=0;SR=5;ALG=PROD;AF=0.0001188;NSAMP=2;MSQ=17.87;AN=16834;AC=2;NS=8438;AC_Hom=0;AC_Het=2;AC_Hemi=0;MAF=0.000118511;HWE=1;NFAM=2
16	88953859	135790	N	<DEL>	419.62	PASS	SVTYPE=DEL;POS=88953859;SVLEN=-2783;END=88956642;STRANDS=+-:19;CIPOS=-9,10;CIEND=-10,10;CIPOS95=0,0;CIEND95=0,0;SU=19;PE=7;SR=12;ALG=PROD;AF=5.94e-05;NSAMP=1;MSQ=419.62;AN=16834;AC=1;NS=8438;AC_Hom=0;AC_Het=1;AC_Hemi=0;MAF=5.92557e-05;HWE=1;NFAM=1
16	88960642	135791_1	N	N[16:88961103[	1342.82	LOW	SVTYPE=BND;POS=88960642;STRANDS=+-:4;IMPRECISE;CIPOS=-10,460;CIEND=-305,10;CIPOS95=-1,158;CIEND95=-155,1;MATEID=135791_2;EVENT=135791;SU=4;PE=4;SR=0;ALG=PROD;AF=0.004218;NSAMP=71;MSQ=17.58;AN=16834;AC=71;NS=8438;AC_Hom=0;AC_Het=71;AC_Hemi=0;MAF=0.00420716;HWE=1;NFAM=71
16	88961103	135791_2	N	]16:88960642]N	1342.82	LOW	SVTYPE=BND;POS=88960642;STRANDS=+-:4;IMPRECISE;CIPOS=-305,10;CIEND=-10,460;CIPOS95=-155,1;CIEND95=-1,158;MATEID=135791_1;EVENT=135791;SECONDARY;SU=4;PE=4;SR=0;ALG=PROD;AF=0.004218;NSAMP=71;MSQ=17.58;AN=16834;AC=71;NS=8438;AC_Hom=0;AC_Het=71;AC_Hemi=0;MAF=0.00420716;HWE=1;NFAM=71
16	88965193	135792	N	<DEL>	347.6	PASS	SVTYPE=DEL;POS=88965193;SVLEN=-450470;END=89415663;STRANDS=+-:15;CIPOS=-8,10;CIEND=-6,3;CIPOS95=0,0;CIEND95=0,0;SU=15;PE=9;SR=6;ALG=PROD;AF=5.94e-05;NSAMP=1;MSQ=347.6;AN=16834;AC=1;NS=8438;AC_Hom=0;AC_Het=1;AC_Hemi=0;MAF=5.92557e-05;HWE=1;NFAM=1
16	88973382	135793_1	N	N[16:88973773[	31.12	LOW	SVTYPE=BND;POS=88973382;STRANDS=+-:5;CIPOS=-10,10;CIEND=-10,10;CIPOS95=0,0;CIEND95=0,0;MATEID=135793_2;EVENT=135793;SU=5;PE=0;SR=5;ALG=PROD;AF=5.94e-05;NSAMP=1;MSQ=29.81;AN=16834;AC=1;NS=8438;AC_Hom=0;AC_Het=1;AC_Hemi=0;MAF=5.92557e-05;HWE=1;NFAM=1
16	88973773	135793_2	N	]16:88973382]N	31.12	LOW	SVTYPE=BND;POS=88973382;STRANDS=+-:5;CIPOS=-10,10;CIEND=-10,10;CIPOS95=0,0;CIEND95=0,0;MATEID=135793_1;EVENT=135793;SECONDARY;SU=5;PE=0;SR=5;ALG=PROD;AF=5.94e-05;NSAMP=1;MSQ=29.81;AN=16834;AC=1;NS=8438;AC_Hom=0;AC_Het=1;AC_Hemi=0;MAF=5.92557e-05;HWE=1;NFAM=1
16	88975850	265465	N	<DUP>	42147.5	PASS	SVTYPE=DUP;POS=88975850;SVLEN=155;END=88976005;STRANDS=-+:5;CIPOS=-10,10;CIEND=-10,10;CIPOS95=0,0;CIEND95=0,0;SU=5;PE=0;SR=5;ALG=PROD;AF=0.1057;NSAMP=1776;MSQ=23.1;AN=16834;AC=1779;NS=8438;AC_Hom=6;AC_Het=1776;AC_Hemi=0;MAF=0.105594;HWE=7.02569e-41;NFAM=1609
16	88981391	135794_1	N	N[16:88981677[	2645.08	LOW	SVTYPE=BND;POS=88981391;STRANDS=+-:8;CIPOS=-29,28;CIEND=-29,28;CIPOS95=0,0;CIEND95=0,0;MATEID=135794_2;EVENT=135794;SU=8;PE=0;SR=8;ALG=PROD;AF=0.007782;NSAMP=131;MSQ=18.61;AN=16834;AC=131;NS=8438;AC_Hom=0;AC_Het=131;AC_Hemi=0;MAF=0.0077625;HWE=1;NFAM=131
16	88981677	135794_2	N	]16:88981391]N	2645.08	LOW	SVTYPE=BND;POS=88981391;STRANDS=+-:8;CIPOS=-29,28;CIEND=-29,28;CIPOS95=0,0;CIEND95=0,0;MATEID=135794_1;EVENT=135794;SECONDARY;SU=8;PE=0;SR=8;ALG=PROD;AF=0.007782;NSAMP=131;MSQ=18.61;AN=16834;AC=131;NS=8438;AC_Hom=0;AC_Het=131;AC_Hemi=0;MAF=0.0077625;HWE=1;NFAM=131
16	88982431	135795_1	N	N[16:88982742[	40.01	LOW	SVTYPE=BND;POS=88982431;STRANDS=+-:4;CIPOS=-9,8;CIEND=-9,8;CIPOS95=0,0;CIEND95=0,0;MATEID=135795_2;EVENT=135795;SU=4;PE=0;SR=4;ALG=PROD;AF=5.94e-05;NSAMP=1;MSQ=38.82;AN=16834;AC=1;NS=8438;AC_Hom=0;AC_Het=1;AC_Hemi=0;MAF=5.92557e-05;HWE=1;NFAM=1
16	88982742	135795_2	N	]16:88982431]N	40.01	LOW	SVTYPE=BND;POS=88982431;STRANDS=+-:4;CIPOS=-9,8;CIEND=-9,8;CIPOS95=0,0;CIEND95=0,0;MATEID=135795_1;EVENT=135795;SECONDARY;SU=4;PE=0;SR=4;ALG=PROD;AF=5.94e-05;NSAMP=1;MSQ=38.82;AN=16834;AC=1;NS=8438;AC_Hom=0;AC_Het=1;AC_Hemi=0;MAF=5.92557e-05;HWE=1;NFAM=1
16	88983939	135796	N	<DEL>	356.75	PASS	SVTYPE=DEL;POS=88983939;SVLEN=-127;END=88984066;STRANDS=+-:10;CIPOS=-10,10;CIEND=-6,10;CIPOS95=0,0;CIEND95=0,0;SU=10;PE=0;SR=10;ALG=PROD;AF=5.94e-05;NSAMP=1;MSQ=356.75;AN=16834;AC=1;NS=8438;AC_Hom=0;AC_Het=1;AC_Hemi=0;MAF=5.92557e-05;HWE=1;NFAM=1
16	88990774	265467	N	<DUP>	128.97	PASS	SVTYPE=DUP;POS=88990774;SVLEN=330911;END=89321685;STRANDS=-+:14;IMPRECISE;CIPOS=-5,10;CIEND=-6,10;CIPOS95=-1,0;CIEND95=-1,1;SU=14;PE=11;SR=3;ALG=PROD;AF=5.94e-05;NSAMP=1;MSQ=128.54;AN=16834;AC=1;NS=8438;AC_Hom=0;AC_Het=1;AC_Hemi=0;MAF=5.92557e-05;HWE=1;NFAM=1
16	88996037	265468	N	<DUP>	214183	PASS	SVTYPE=DUP;POS=88996037;SVLEN=317;END=88996354;STRANDS=-+:30;IMPRECISE;CIPOS=-248,20;CIEND=-23,332;CIPOS95=-77,20;CIEND95=-23,54;SU=30;PE=30;SR=0;ALG=PROD;AF=0.2572;NSAMP=3873;MSQ=54.84;RETAINED;AN=16834;AC=4329;NS=8438;AC_Hom=912;AC_Het=3428;AC_Hemi=0;MAF=0.25717;HWE=4.18926e-09;NFAM=3352
16	88996282	135797	N	<DEL>	164856	PASS	SVTYPE=DEL;POS=88996282;SVLEN=-432;END=88996714;STRANDS=+-:6248;IMPRECISE;CIPOS=-251,514;CIEND=-457,200;CIPOS95=-77,77;CIEND95=-82,82;SU=6248;PE=6248;SR=0;ALG=SUM;AF=0.05744;NSAMP=922;MSQ=178.72;RETAINED;AN=16834;AC=967;NS=8438;AC_Hom=90;AC_Het=878;AC_Hemi=0;MAF=0.0573596;HWE=0.00116197;NFAM=908
16	88997093	135800_1	N	N[16:88997243[	17399.9	LOW	SVTYPE=BND;POS=88997093;STRANDS=+-:10;CIPOS=-26,25;CIEND=-26,25;CIPOS95=0,0;CIEND95=0,0;MATEID=135800_2;EVENT=135800;SU=10;PE=0;SR=10;ALG=PROD;AF=0.04657;NSAMP=784;MSQ=20.98;AN=16834;AC=784;NS=8438;AC_Hom=0;AC_Het=787;AC_Hemi=0;MAF=0.0466343;HWE=9.44213e-09;NFAM=749
16	88997243	135800_2	N	]16:88997093]N	17399.9	LOW	SVTYPE=BND;POS=88997093;STRANDS=+-:10;CIPOS=-26,25;CIEND=-26,25;CIPOS95=0,0;CIEND95=0,0;MATEID=135800_1;EVENT=135800;SECONDARY;SU=10;PE=0;SR=10;ALG=PROD;AF=0.04657;NSAMP=784;MSQ=20.98;AN=16834;AC=784;NS=8438;AC_Hom=0;AC_Het=787;AC_Hemi=0;MAF=0.0466343;HWE=9.44213e-09;NFAM=749
16	88998580	135801_1	N	N[16:88998652[	6984.86	LOW	SVTYPE=BND;POS=88998580;STRANDS=+-:26;IMPRECISE;CIPOS=-42,59;CIEND=-51,41;CIPOS95=-31,31;CIEND95=-22,22;MATEID=135801_2;EVENT=135801;SU=26;PE=0;SR=26;ALG=SUM;AF=0.01723;NSAMP=289;MSQ=22.97;AN=16834;AC=290;NS=8438;AC_Hom=2;AC_Het=288;AC_Hemi=0;MAF=0.0171842;HWE=0.522339;NFAM=286
16	88998652	135801_2	N	]16:88998580]N	6984.86	LOW	SVTYPE=BND;POS=88998580;STRANDS=+-:26;IMPRECISE;CIPOS=-51,41;CIEND=-42,59;CIPOS95=-22,22;CIEND95=-31,31;MATEID=135801_1;EVENT=135801;SECONDARY;SU=26;PE=0;SR=26;ALG=SUM;AF=0.01723;NSAMP=289;MSQ=22.97;AN=16834;AC=290;NS=8438;AC_Hom=2;AC_Het=288;AC_Hemi=0;MAF=0.0171842;HWE=0.522339;NFAM=286
16	88999792	135802_1	N	N[16:89000065[	863134	LOW	SVTYPE=BND;POS=88999792;STRANDS=+-:14803;IMPRECISE;CIPOS=-6,10;CIEND=-8,6;CIPOS95=0,0;CIEND95=-1,1;MATEID=135802_2;EVENT=135802;SU=14803;PE=14803;SR=0;ALG=PROD;AF=0.6221;NSAMP=3441;MSQ=249.54;RETAINED;AN=10884;AC=6771;NS=5453;AC_Hom=6672;AC_Het=111;AC_Hemi=0;MAF=0.378049;HWE=0;NFAM=2958
16	89000065	135802_2	N	]16:88999792]N	863134	LOW	SVTYPE=BND;POS=88999792;STRANDS=+-:14803;IMPRECISE;CIPOS=-8,6;CIEND=-6,10;CIPOS95=-1,1;CIEND95=0,0;MATEID=135802_1;EVENT=135802;SECONDARY;SU=14803;PE=14803;SR=0;ALG=PROD;AF=0.6221;NSAMP=3441;MSQ=249.54;RETAINED;AN=10884;AC=6771;NS=5453;AC_Hom=6672;AC_Het=111;AC_Hemi=0;MAF=0.378049;HWE=0;NFAM=2958
16	89003861	265470	N	<DUP>	90.87	PASS	SVTYPE=DUP;POS=89003861;SVLEN=1023;END=89004884;STRANDS=-+:14;CIPOS=-10,10;CIEND=-5,8;CIPOS95=0,0;CIEND95=0,0;SU=14;PE=10;SR=4;ALG=PROD;AF=5.94e-05;NSAMP=1;MSQ=90.52;AN=16834;AC=1;NS=8438;AC_Hom=0;AC_Het=1;AC_Hemi=0;MAF=5.92557e-05;HWE=1;NFAM=1
16	89012694	265471	N	<DUP>	110.53	PASS	SVTYPE=DUP;POS=89012694;SVLEN=377572;END=89390266;STRANDS=-+:13;CIPOS=-10,10;CIEND=-9,10;CIPOS95=0,0;CIEND95=0,0;SU=13;PE=6;SR=7;ALG=PROD;AF=5.94e-05;NSAMP=1;MSQ=109.93;AN=16834;AC=1;NS=8438;AC_Hom=0;AC_Het=1;AC_Hemi=0;MAF=5.92557e-05;HWE=1;NFAM=1
16	89012970	135805	N	<DEL>	474.76	PASS	SVTYPE=DEL;POS=89012970;SVLEN=-258;END=89013228;STRANDS=+-:4;IMPRECISE;CIPOS=-8,10;CIEND=-10,10;CIPOS95=-3,3;CIEND95=-3,3;SU=4;PE=3;SR=1;ALG=PROD;AF=0.0001782;NSAMP=3;MSQ=157.12;AN=16834;AC=3;NS=8438;AC_Hom=0;AC_Het=3;AC_Hemi=0;MAF=0.000177767;HWE=1;NFAM=3
16	89015794	135806_1	N	N[16:89016151[	5391.95	PASS	SVTYPE=BND;POS=89015794;STRANDS=+-:209;IMPRECISE;CIPOS=-11,219;CIEND=-79,17;CIPOS95=-4,4;CIEND95=-3,3;MATEID=135806_2;EVENT=135806;SU=209;PE=209;SR=0;ALG=PROD;AF=0.001129;NSAMP=19;MSQ=283.68;AN=16834;AC=19;NS=8438;AC_Hom=0;AC_Het=19;AC_Hemi=0;MAF=0.00112586;HWE=1;NFAM=17
16	89016151	135806_2	N	]16:89015794]N	5391.95	PASS	SVTYPE=BND;POS=89015794;STRANDS=+-:209;IMPRECISE;CIPOS=-79,17;CIEND=-11,219;CIPOS95=-3,3;CIEND95=-4,4;MATEID=135806_1;EVENT=135806;SECONDARY;SU=209;PE=209;SR=0;ALG=PROD;AF=0.001129;NSAMP=19;MSQ=283.68;AN=16834;AC=19;NS=8438;AC_Hom=0;AC_Het=19;AC_Hemi=0;MAF=0.00112586;HWE=1;NFAM=17
16	89016875	135807_1	N	N[16:89017555[	12173.9	LOW	SVTYPE=BND;POS=89016875;STRANDS=+-:304;IMPRECISE;CIPOS=-129,547;CIEND=-393,165;CIPOS95=-129,144;CIEND95=-79,79;MATEID=135807_2;EVENT=135807;SU=304;PE=304;SR=0;ALG=SUM;AF=0.007247;NSAMP=120;MSQ=101.21;AN=16834;AC=122;NS=8438;AC_Hom=4;AC_Het=118;AC_Hemi=0;MAF=0.0072292;HWE=0.0706895;NFAM=120
16	89017555	135807_2	N	]16:89016875]N	12173.9	LOW	SVTYPE=BND;POS=89016875;STRANDS=+-:304;IMPRECISE;CIPOS=-393,165;CIEND=-129,547;CIPOS95=-79,79;CIEND95=-129,144;MATEID=135807_1;EVENT=135807;SECONDARY;SU=304;PE=304;SR=0;ALG=SUM;AF=0.007247;NSAMP=120;MSQ=101.21;AN=16834;AC=122;NS=8438;AC_Hom=4;AC_Het=118;AC_Hemi=0;MAF=0.0072292;HWE=0.0706895;NFAM=120
16	89020794	135808_1	N	N[16:89021859[	23331.1	LOW	SVTYPE=BND;POS=89020794;STRANDS=+-:31;IMPRECISE;CIPOS=-44,314;CIEND=-215,17;CIPOS95=-20,20;CIEND95=-28,17;MATEID=135808_2;EVENT=135808;SU=31;PE=31;SR=0;ALG=PROD;AF=0.03962;NSAMP=667;MSQ=34.21;AN=16834;AC=667;NS=8438;AC_Hom=0;AC_Het=668;AC_Hemi=0;MAF=0.0395828;HWE=2.01844e-06;NFAM=656
16	89020890	135809_1	N	N[16:89022078[	4238.44	LOW	SVTYPE=BND;POS=89020890;STRANDS=+-:8;IMPRECISE;CIPOS=-30,319;CIEND=-74,30;CIPOS95=-30,43;CIEND95=-20,20;MATEID=135809_2;EVENT=135809;SU=8;PE=8;SR=0;ALG=PROD;AF=0.01247;NSAMP=210;MSQ=18.66;AN=16834;AC=210;NS=8438;AC_Hom=0;AC_Het=211;AC_Hemi=0;MAF=0.012503;HWE=0.643726;NFAM=205
16	89021859	135808_2	N	]16:89020794]N	23331.1	LOW	SVTYPE=BND;POS=89020794;STRANDS=+-:31;IMPRECISE;CIPOS=-215,17;CIEND=-44,314;CIPOS95=-28,17;CIEND95=-20,20;MATEID=135808_1;EVENT=135808;SECONDARY;SU=31;PE=31;SR=0;ALG=PROD;AF=0.03962;NSAMP=667;MSQ=34.21;AN=16834;AC=667;NS=8438;AC_Hom=0;AC_Het=668;AC_Hemi=0;MAF=0.0395828;HWE=2.01844e-06;NFAM=656
16	89022078	135809_2	N	]16:89020890]N	4238.44	LOW	SVTYPE=BND;POS=89020890;STRANDS=+-:8;IMPRECISE;CIPOS=-74,30;CIEND=-30,319;CIPOS95=-20,20;CIEND95=-30,43;MATEID=135809_1;EVENT=135809;SECONDARY;SU=8;PE=8;SR=0;ALG=PROD;AF=0.01247;NSAMP=210;MSQ=18.66;AN=16834;AC=210;NS=8438;AC_Hom=0;AC_Het=211;AC_Hemi=0;MAF=0.012503;HWE=0.643726;NFAM=205
16	89022374	135810	N	<DEL>	782.32	PASS	SVTYPE=DEL;POS=89022374;SVLEN=-816;END=89023190;STRANDS=+-:15;IMPRECISE;CIPOS=-25,29;CIEND=-30,30;CIPOS95=-1,1;CIEND95=-1,1;SU=15;PE=12;SR=3;ALG=PROD;AF=0.0001188;NSAMP=2;MSQ=391.16;AN=16834;AC=2;NS=8438;AC_Hom=0;AC_Het=2;AC_Hemi=0;MAF=0.000118511;HWE=1;NFAM=2
16	89027901	135812	N	<DEL>	236.84	PASS	SVTYPE=DEL;POS=89027901;SVLEN=-653;END=89028554;STRANDS=+-:11;IMPRECISE;CIPOS=-10,240;CIEND=-114,10;CIPOS95=-3,48;CIEND95=-42,3;SU=11;PE=11;SR=0;ALG=PROD;AF=5.94e-05;NSAMP=1;MSQ=236.83;AN=16834;AC=1;NS=8438;AC_Hom=0;AC_Het=1;AC_Hemi=0;MAF=5.92557e-05;HWE=1;NFAM=1
16	89028086	265472_1	N	]16:89028638]N	91764.1	LOW	SVTYPE=BND;POS=89028086;STRANDS=-+:128;IMPRECISE;CIPOS=-148,50;CIEND=-32,238;CIPOS95=-12,12;CIEND95=-26,26;MATEID=265472_2;EVENT=265472;SU=128;PE=128;SR=0;ALG=PROD;AF=0.2102;NSAMP=3481;MSQ=25.74;AN=16834;AC=3538;NS=8438;AC_Hom=116;AC_Het=3434;AC_Hemi=0;MAF=0.210358;HWE=0;NFAM=3018
16	89028638	265472_2	N	N[16:89028086[	91764.1	LOW	SVTYPE=BND;POS=89028086;STRANDS=-+:128;IMPRECISE;CIPOS=-32,238;CIEND=-148,50;CIPOS95=-26,26;CIEND95=-12,12;MATEID=265472_1;EVENT=265472;SECONDARY;SU=128;PE=128;SR=0;ALG=PROD;AF=0.2102;NSAMP=3481;MSQ=25.74;AN=16834;AC=3538;NS=8438;AC_Hom=116;AC_Het=3434;AC_Hemi=0;MAF=0.210358;HWE=0;NFAM=3018
16	89036509	135813	N	<DEL>	1009.81	PASS	SVTYPE=DEL;POS=89036509;SVLEN=-1469;END=89037978;STRANDS=+-:49;CIPOS=-27,27;CIEND=-26,24;CIPOS95=0,0;CIEND95=0,0;SU=49;PE=26;SR=23;ALG=PROD;AF=0.0001782;NSAMP=3;MSQ=336.6;AN=16834;AC=3;NS=8438;AC_Hom=0;AC_Het=3;AC_Hemi=0;MAF=0.000177767;HWE=1;NFAM=3
16	89041531	265473	N	<DUP>	113908	PASS	SVTYPE=DUP;POS=89041531;SVLEN=135;END=89041666;STRANDS=-+:5;IMPRECISE;CIPOS=-10,10;CIEND=-8,6;CIPOS95=0,0;CIEND95=-1,0;SU=5;PE=0;SR=5;ALG=PROD;AF=0.151;NSAMP=2529;MSQ=44.44;AN=16834;AC=2542;NS=8438;AC_Hom=26;AC_Het=2523;AC_Hemi=0;MAF=0.151043;HWE=0;NFAM=2182
16	89043894	135814_1	N	N[16:89043951[	92.93	LOW	SVTYPE=BND;POS=89043894;STRANDS=+-:4;CIPOS=-9,8;CIEND=-9,8;CIPOS95=0,0;CIEND95=0,0;MATEID=135814_2;EVENT=135814;SU=4;PE=0;SR=4;ALG=PROD;AF=5.94e-05;NSAMP=1;MSQ=92.87;AN=16834;AC=1;NS=8438;AC_Hom=0;AC_Het=1;AC_Hemi=0;MAF=5.92557e-05;HWE=1;NFAM=1
16	89043951	135814_2	N	]16:89043894]N	92.93	LOW	SVTYPE=BND;POS=89043894;STRANDS=+-:4;CIPOS=-9,8;CIEND=-9,8;CIPOS95=0,0;CIEND95=0,0;MATEID=135814_1;EVENT=135814;SECONDARY;SU=4;PE=0;SR=4;ALG=PROD;AF=5.94e-05;NSAMP=1;MSQ=92.87;AN=16834;AC=1;NS=8438;AC_Hom=0;AC_Het=1;AC_Hemi=0;MAF=5.92557e-05;HWE=1;NFAM=1
16	89046317	265474	N	<DUP>	125409	PASS	SVTYPE=DUP;POS=89046317;SVLEN=372;END=89046689;STRANDS=-+:9;IMPRECISE;CIPOS=-94,30;CIEND=-30,184;CIPOS95=-24,24;CIEND95=-30,42;SU=9;PE=9;SR=0;ALG=PROD;AF=0.2151;NSAMP=3515;MSQ=35.25;AN=16834;AC=3621;NS=8438;AC_Hom=214;AC_Het=3415;AC_Hemi=0;MAF=0.215039;HWE=0;NFAM=3140
16	89046478	135815_1	N	N[16:89046866[	1357.8	LOW	SVTYPE=BND;POS=89046478;STRANDS=+-:26;IMPRECISE;CIPOS=-30,254;CIEND=-139,50;CIPOS95=-24,24;CIEND95=-28,28;MATEID=135815_2;EVENT=135815;SU=26;PE=26;SR=0;ALG=PROD;AF=0.002495;NSAMP=42;MSQ=30.27;AN=16834;AC=42;NS=8438;AC_Hom=0;AC_Het=42;AC_Hemi=0;MAF=0.00248874;HWE=1;NFAM=42
16	89046866	135815_2	N	]16:89046478]N	1357.8	LOW	SVTYPE=BND;POS=89046478;STRANDS=+-:26;IMPRECISE;CIPOS=-139,50;CIEND=-30,254;CIPOS95=-28,28;CIEND95=-24,24;MATEID=135815_1;EVENT=135815;SECONDARY;SU=26;PE=26;SR=0;ALG=PROD;AF=0.002495;NSAMP=42;MSQ=30.27;AN=16834;AC=42;NS=8438;AC_Hom=0;AC_Het=42;AC_Hemi=0;MAF=0.00248874;HWE=1;NFAM=42
16	89047118	135816_1	N	N[16:89047412[	50.6	LOW	SVTYPE=BND;POS=89047118;STRANDS=+-:4;IMPRECISE;CIPOS=-9,8;CIEND=-6,9;CIPOS95=0,0;CIEND95=-1,1;MATEID=135816_2;EVENT=135816;SU=4;PE=0;SR=4;ALG=PROD;AF=0.0001188;NSAMP=2;MSQ=21.75;AN=16834;AC=2;NS=8438;AC_Hom=0;AC_Het=2;AC_Hemi=0;MAF=0.000118511;HWE=1;NFAM=2
16	89047412	135816_2	N	]16:89047118]N	50.6	LOW	SVTYPE=BND;POS=89047118;STRANDS=+-:4;IMPRECISE;CIPOS=-6,9;CIEND=-9,8;CIPOS95=-1,1;CIEND95=0,0;MATEID=135816_1;EVENT=135816;SECONDARY;SU=4;PE=0;SR=4;ALG=PROD;AF=0.0001188;NSAMP=2;MSQ=21.75;AN=16834;AC=2;NS=8438;AC_Hom=0;AC_Het=2;AC_Hemi=0;MAF=0.000118511;HWE=1;NFAM=2
16	89060007	135818_1	N	N[16:89060166[	1475.29	LOW	SVTYPE=BND;POS=89060007;STRANDS=+-:5;CIPOS=-30,30;CIEND=-30,30;CIPOS95=0,0;CIEND95=0,0;MATEID=135818_2;EVENT=135818;SU=5;PE=0;SR=5;ALG=PROD;AF=0.005406;NSAMP=91;MSQ=12.75;RETAINED;AN=16834;AC=91;NS=8438;AC_Hom=0;AC_Het=91;AC_Hemi=0;MAF=0.00539227;HWE=1;NFAM=91
16	89060151	23681_1	N	N]19:50996266]	24076	LOW	SVTYPE=BND;POS=89060151;STRANDS=++:6;IMPRECISE;CIPOS=-5,10;CIEND=-5,10;CIPOS95=-1,1;CIEND95=-1,1;MATEID=23681_2;EVENT=23681;SU=6;PE=4;SR=2;ALG=PROD;AF=0.08306;NSAMP=1387;MSQ=16.72;AN=16832;AC=1398;NS=8437;AC_Hom=22;AC_Het=1379;AC_Hemi=0;MAF=0.0830271;HWE=2.71643e-15;NFAM=1307
16	89060166	135818_2	N	]16:89060007]N	1475.29	LOW	SVTYPE=BND;POS=89060007;STRANDS=+-:5;CIPOS=-30,30;CIEND=-30,30;CIPOS95=0,0;CIEND95=0,0;MATEID=135818_1;EVENT=135818;SECONDARY;SU=5;PE=0;SR=5;ALG=PROD;AF=0.005406;NSAMP=91;MSQ=12.75;RETAINED;AN=16834;AC=91;NS=8438;AC_Hom=0;AC_Het=91;AC_Hemi=0;MAF=0.00539227;HWE=1;NFAM=91
16	89065069	135820	N	<DEL>	123.49	PASS	SVTYPE=DEL;POS=89065069;SVLEN=-378;END=89065447;STRANDS=+-:5;IMPRECISE;CIPOS=-10,10;CIEND=-9,6;CIPOS95=0,0;CIEND95=-1,0;SU=5;PE=0;SR=5;ALG=PROD;AF=0.0001782;NSAMP=3;MSQ=38.86;AN=16834;AC=3;NS=8438;AC_Hom=0;AC_Het=3;AC_Hemi=0;MAF=0.000177767;HWE=1;NFAM=3
16	89065993	135821_1	N	N[16:89066265[	29642.1	LOW	SVTYPE=BND;POS=89065993;STRANDS=+-:318;CIPOS=-4,2;CIEND=-1,1;CIPOS95=0,0;CIEND95=0,0;MATEID=135821_2;EVENT=135821;SU=318;PE=0;SR=318;ALG=PROD;AF=0.07279;NSAMP=1199;MSQ=24.17;AN=16816;AC=1224;NS=8429;AC_Hom=50;AC_Het=1177;AC_Hemi=0;MAF=0.0727844;HWE=0.00089457;NFAM=1125
16	89066170	135822_1	N	N[16:89066242[	29829	LOW	SVTYPE=BND;POS=89066170;STRANDS=+-:4;CIPOS=-9,8;CIEND=-9,8;CIPOS95=0,0;CIEND95=0,0;MATEID=135822_2;EVENT=135822;SU=4;PE=0;SR=4;ALG=PROD;AF=0.07732;NSAMP=1213;MSQ=22.39;AN=16348;AC=1264;NS=8195;AC_Hom=102;AC_Het=1166;AC_Hemi=0;MAF=0.0773642;HWE=0.756729;NFAM=1117
16	89066242	135822_2	N	]16:89066170]N	29829	LOW	SVTYPE=BND;POS=89066170;STRANDS=+-:4;CIPOS=-9,8;CIEND=-9,8;CIPOS95=0,0;CIEND95=0,0;MATEID=135822_1;EVENT=135822;SECONDARY;SU=4;PE=0;SR=4;ALG=PROD;AF=0.07732;NSAMP=1213;MSQ=22.39;AN=16348;AC=1264;NS=8195;AC_Hom=102;AC_Het=1166;AC_Hemi=0;MAF=0.0773642;HWE=0.756729;NFAM=1117
16	89066265	135821_2	N	]16:89065993]N	29642.1	LOW	SVTYPE=BND;POS=89065993;STRANDS=+-:318;CIPOS=-1,1;CIEND=-4,2;CIPOS95=0,0;CIEND95=0,0;MATEID=135821_1;EVENT=135821;SECONDARY;SU=318;PE=0;SR=318;ALG=PROD;AF=0.07279;NSAMP=1199;MSQ=24.17;AN=16816;AC=1224;NS=8429;AC_Hom=50;AC_Het=1177;AC_Hemi=0;MAF=0.0727844;HWE=0.00089457;NFAM=1125
16	89068587	265475_1	N	]16:89069583]N	73001.5	LOW	SVTYPE=BND;POS=89068587;STRANDS=-+:24;IMPRECISE;CIPOS=-444,63;CIEND=-59,375;CIPOS95=-103,63;CIEND95=-59,113;MATEID=265475_2;EVENT=265475;SU=24;PE=24;SR=0;ALG=SUM;AF=0.2153;NSAMP=3584;MSQ=19.67;AN=16834;AC=3625;NS=8438;AC_Hom=82;AC_Het=3551;AC_Hemi=0;MAF=0.215276;HWE=0;NFAM=3252
16	89068920	135826	N	<DEL>	200.77	PASS	SVTYPE=DEL;POS=89068920;SVLEN=-1514;END=89070434;STRANDS=+-:7;CIPOS=-10,8;CIEND=-10,10;CIPOS95=0,0;CIEND95=0,0;SU=7;PE=3;SR=4;ALG=PROD;AF=5.94e-05;NSAMP=1;MSQ=200.76;AN=16834;AC=1;NS=8438;AC_Hom=0;AC_Het=1;AC_Hemi=0;MAF=5.92557e-05;HWE=1;NFAM=1
16	89068967	135825_1	N	N[16:89069180[	277466	LOW	SVTYPE=BND;POS=89068967;STRANDS=+-:4;IMPRECISE;CIPOS=-42,63;CIEND=-79,49;CIPOS95=-18,18;CIEND95=-25,25;MATEID=135825_2;EVENT=135825;SU=4;PE=4;SR=0;ALG=PROD;AF=0.3172;NSAMP=5337;MSQ=51.67;RETAINED;AN=16832;AC=5339;NS=8437;AC_Hom=4;AC_Het=5344;AC_Hemi=0;MAF=0.316937;HWE=0;NFAM=4693
16	89069180	135825_2	N	]16:89068967]N	277466	LOW	SVTYPE=BND;POS=89068967;STRANDS=+-:4;IMPRECISE;CIPOS=-79,49;CIEND=-42,63;CIPOS95=-25,25;CIEND95=-18,18;MATEID=135825_1;EVENT=135825;SECONDARY;SU=4;PE=4;SR=0;ALG=PROD;AF=0.3172;NSAMP=5337;MSQ=51.67;RETAINED;AN=16832;AC=5339;NS=8437;AC_Hom=4;AC_Het=5344;AC_Hemi=0;MAF=0.316937;HWE=0;NFAM=4693
16	89069195	265476_1	N	]16:89069654]N	76124.5	LOW	SVTYPE=BND;POS=89069195;STRANDS=-+:4;IMPRECISE;CIPOS=-204,10;CIEND=-10,478;CIPOS95=-85,2;CIEND95=-1,152;MATEID=265476_2;EVENT=265476;SU=4;PE=4;SR=0;ALG=PROD;AF=0.2276;NSAMP=3804;MSQ=19.32;AN=16834;AC=3831;NS=8438;AC_Hom=56;AC_Het=3789;AC_Hemi=0;MAF=0.227838;HWE=0;NFAM=3426
16	89069583	265475_2	N	N[16:89068587[	73001.5	LOW	SVTYPE=BND;POS=89068587;STRANDS=-+:24;IMPRECISE;CIPOS=-59,375;CIEND=-444,63;CIPOS95=-59,113;CIEND95=-103,63;MATEID=265475_1;EVENT=265475;SECONDARY;SU=24;PE=24;SR=0;ALG=SUM;AF=0.2153;NSAMP=3584;MSQ=19.67;AN=16834;AC=3625;NS=8438;AC_Hom=82;AC_Het=3551;AC_Hemi=0;MAF=0.215276;HWE=0;NFAM=3252
16	89069654	265476_2	N	N[16:89069195[	76124.5	LOW	SVTYPE=BND;POS=89069195;STRANDS=-+:4;IMPRECISE;CIPOS=-10,478;CIEND=-204,10;CIPOS95=-1,152;CIEND95=-85,2;MATEID=265476_1;EVENT=265476;SECONDARY;SU=4;PE=4;SR=0;ALG=PROD;AF=0.2276;NSAMP=3804;MSQ=19.32;AN=16834;AC=3831;NS=8438;AC_Hom=56;AC_Het=3789;AC_Hemi=0;MAF=0.227838;HWE=0;NFAM=3426
16	89069663	301073_1	N	[16:89073380[N	32.51	LOW	SVTYPE=BND;POS=89069663;STRANDS=--:4;IMPRECISE;CIPOS=-10,10;CIEND=-10,9;CIPOS95=-1,0;CIEND95=-1,1;MATEID=301073_2;EVENT=301073;SU=4;PE=2;SR=2;ALG=PROD;AF=5.941e-05;NSAMP=1;MSQ=20.89;AN=16832;AC=1;NS=8437;AC_Hom=0;AC_Het=1;AC_Hemi=0;MAF=5.92628e-05;HWE=1;NFAM=1
16	89073339	265477_1	N	]16:89073584]N	442364	LOW	SVTYPE=BND;POS=89073339;STRANDS=-+:4;IMPRECISE;CIPOS=-233,10;CIEND=-10,297;CIPOS95=-170,0;CIEND95=0,186;MATEID=265477_2;EVENT=265477;SU=4;PE=4;SR=0;ALG=PROD;AF=0.8109;NSAMP=7788;MSQ=56.56;AN=16828;AC=13646;NS=8435;AC_Hom=11748;AC_Het=1934;AC_Hemi=0;MAF=0.188974;HWE=0;NFAM=6806
16	89073380	301073_2	N	[16:89069663[N	32.51	LOW	SVTYPE=BND;POS=89073380;STRANDS=--:4;IMPRECISE;CIPOS=-10,9;CIEND=-10,10;CIPOS95=-1,1;CIEND95=-1,0;MATEID=301073_1;EVENT=301073;SECONDARY;SU=4;PE=2;SR=2;ALG=PROD;AF=5.941e-05;NSAMP=1;MSQ=20.89;AN=16832;AC=1;NS=8437;AC_Hom=0;AC_Het=1;AC_Hemi=0;MAF=5.92628e-05;HWE=1;NFAM=1
16	89073584	265477_2	N	N[16:89073339[	442364	LOW	SVTYPE=BND;POS=89073339;STRANDS=-+:4;IMPRECISE;CIPOS=-10,297;CIEND=-233,10;CIPOS95=0,186;CIEND95=-170,0;MATEID=265477_1;EVENT=265477;SECONDARY;SU=4;PE=4;SR=0;ALG=PROD;AF=0.8109;NSAMP=7788;MSQ=56.56;AN=16828;AC=13646;NS=8435;AC_Hom=11748;AC_Het=1934;AC_Hemi=0;MAF=0.188974;HWE=0;NFAM=6806
16	89074410	135827_1	N	N[16:89074818[	4107.95	LOW	SVTYPE=BND;POS=89074410;STRANDS=+-:9;IMPRECISE;CIPOS=-30,363;CIEND=-292,30;CIPOS95=-30,63;CIEND95=-102,30;MATEID=135827_2;EVENT=135827;SU=9;PE=9;SR=0;ALG=PROD;AF=0.007722;NSAMP=130;MSQ=30.23;RETAINED;AN=16834;AC=130;NS=8438;AC_Hom=0;AC_Het=131;AC_Hemi=0;MAF=0.0077625;HWE=1;NFAM=130
16	89074614	265478_1	N	]16:89075445]N	157682	LOW	SVTYPE=BND;POS=89074614;STRANDS=-+:4;IMPRECISE;CIPOS=-324,10;CIEND=-8,38;CIPOS95=-100,1;CIEND95=-3,23;MATEID=265478_2;EVENT=265478;SU=4;PE=4;SR=0;ALG=PROD;AF=0.3057;NSAMP=5021;MSQ=31.06;AN=16834;AC=5146;NS=8438;AC_Hom=250;AC_Het=4908;AC_Hemi=0;MAF=0.305641;HWE=0;NFAM=4484
16	89074818	135827_2	N	]16:89074410]N	4107.95	LOW	SVTYPE=BND;POS=89074410;STRANDS=+-:9;IMPRECISE;CIPOS=-292,30;CIEND=-30,363;CIPOS95=-102,30;CIEND95=-30,63;MATEID=135827_1;EVENT=135827;SECONDARY;SU=9;PE=9;SR=0;ALG=PROD;AF=0.007722;NSAMP=130;MSQ=30.23;RETAINED;AN=16834;AC=130;NS=8438;AC_Hom=0;AC_Het=131;AC_Hemi=0;MAF=0.0077625;HWE=1;NFAM=130
16	89075035	265479_1	N	]16:89075504]N	410622	LOW	SVTYPE=BND;POS=89075035;STRANDS=-+:4;IMPRECISE;CIPOS=-310,10;CIEND=-10,440;CIPOS95=-147,2;CIEND95=-2,155;MATEID=265479_2;EVENT=265479;SU=4;PE=4;SR=0;ALG=PROD;AF=0.4834;NSAMP=7426;MSQ=55.1;AN=16834;AC=8138;NS=8438;AC_Hom=1430;AC_Het=6727;AC_Hemi=0;MAF=0.483349;HWE=0;NFAM=6510
16	89075278	135829_1	N	N[16:89075707[	1334.81	LOW	SVTYPE=BND;POS=89075278;STRANDS=+-:6;IMPRECISE;CIPOS=-10,364;CIEND=-168,10;CIPOS95=-1,99;CIEND95=-73,2;MATEID=135829_2;EVENT=135829;SU=6;PE=6;SR=0;ALG=PROD;AF=0.002792;NSAMP=47;MSQ=27.53;AN=16834;AC=47;NS=8438;AC_Hom=0;AC_Het=47;AC_Hemi=0;MAF=0.00278502;HWE=1;NFAM=47
16	89075445	265478_2	N	N[16:89074614[	157682	LOW	SVTYPE=BND;POS=89074614;STRANDS=-+:4;IMPRECISE;CIPOS=-8,38;CIEND=-324,10;CIPOS95=-3,23;CIEND95=-100,1;MATEID=265478_1;EVENT=265478;SECONDARY;SU=4;PE=4;SR=0;ALG=PROD;AF=0.3057;NSAMP=5021;MSQ=31.06;AN=16834;AC=5146;NS=8438;AC_Hom=250;AC_Het=4908;AC_Hemi=0;MAF=0.305641;HWE=0;NFAM=4484
16	89075504	265479_2	N	N[16:89075035[	410622	LOW	SVTYPE=BND;POS=89075035;STRANDS=-+:4;IMPRECISE;CIPOS=-10,440;CIEND=-310,10;CIPOS95=-2,155;CIEND95=-147,2;MATEID=265479_1;EVENT=265479;SECONDARY;SU=4;PE=4;SR=0;ALG=PROD;AF=0.4834;NSAMP=7426;MSQ=55.1;AN=16834;AC=8138;NS=8438;AC_Hom=1430;AC_Het=6727;AC_Hemi=0;MAF=0.483349;HWE=0;NFAM=6510
16	89075707	135829_2	N	]16:89075278]N	1334.81	LOW	SVTYPE=BND;POS=89075278;STRANDS=+-:6;IMPRECISE;CIPOS=-168,10;CIEND=-10,364;CIPOS95=-73,2;CIEND95=-1,99;MATEID=135829_1;EVENT=135829;SECONDARY;SU=6;PE=6;SR=0;ALG=PROD;AF=0.002792;NSAMP=47;MSQ=27.53;AN=16834;AC=47;NS=8438;AC_Hom=0;AC_Het=47;AC_Hemi=0;MAF=0.00278502;HWE=1;NFAM=47
16	89077861	135830_1	N	N[16:89078316[	8938.47	LOW	SVTYPE=BND;POS=89077861;STRANDS=+-:4;IMPRECISE;CIPOS=-10,439;CIEND=-271,10;CIPOS95=-1,133;CIEND95=-131,1;MATEID=135830_2;EVENT=135830;SU=4;PE=4;SR=0;ALG=PROD;AF=0.008377;NSAMP=141;MSQ=62.11;AN=16832;AC=141;NS=8437;AC_Hom=0;AC_Het=142;AC_Hemi=0;MAF=0.00841531;HWE=1;NFAM=129
16	89078316	135830_2	N	]16:89077861]N	8938.47	LOW	SVTYPE=BND;POS=89077861;STRANDS=+-:4;IMPRECISE;CIPOS=-271,10;CIEND=-10,439;CIPOS95=-131,1;CIEND95=-1,133;MATEID=135830_1;EVENT=135830;SECONDARY;SU=4;PE=4;SR=0;ALG=PROD;AF=0.008377;NSAMP=141;MSQ=62.11;AN=16832;AC=141;NS=8437;AC_Hom=0;AC_Het=142;AC_Hemi=0;MAF=0.00841531;HWE=1;NFAM=129
16	89078336	135832_1	N	N[16:89078676[	28831	LOW	SVTYPE=BND;POS=89078336;STRANDS=+-:4;IMPRECISE;CIPOS=-40,42;CIEND=-50,49;CIPOS95=-2,2;CIEND95=-3,3;MATEID=135832_2;EVENT=135832;SU=4;PE=3;SR=1;ALG=PROD;AF=0.009445;NSAMP=159;MSQ=180.83;RETAINED;AN=16834;AC=159;NS=8438;AC_Hom=0;AC_Het=160;AC_Hemi=0;MAF=0.00948092;HWE=1;NFAM=135
16	89078607	135833_1	N	N[16:89078808[	20847.7	LOW	SVTYPE=BND;POS=89078607;STRANDS=+-:4;IMPRECISE;CIPOS=-50,48;CIEND=-49,48;CIPOS95=-1,1;CIEND95=0,0;MATEID=135833_2;EVENT=135833;SU=4;PE=0;SR=4;ALG=PROD;AF=0.009148;NSAMP=154;MSQ=135.22;AN=16834;AC=154;NS=8438;AC_Hom=0;AC_Het=154;AC_Hemi=0;MAF=0.00912539;HWE=1;NFAM=133
16	89078676	135832_2	N	]16:89078336]N	28831	LOW	SVTYPE=BND;POS=89078336;STRANDS=+-:4;IMPRECISE;CIPOS=-50,49;CIEND=-40,42;CIPOS95=-3,3;CIEND95=-2,2;MATEID=135832_1;EVENT=135832;SECONDARY;SU=4;PE=3;SR=1;ALG=PROD;AF=0.009445;NSAMP=159;MSQ=180.83;RETAINED;AN=16834;AC=159;NS=8438;AC_Hom=0;AC_Het=160;AC_Hemi=0;MAF=0.00948092;HWE=1;NFAM=135
16	89078808	135833_2	N	]16:89078607]N	20847.7	LOW	SVTYPE=BND;POS=89078607;STRANDS=+-:4;IMPRECISE;CIPOS=-49,48;CIEND=-50,48;CIPOS95=0,0;CIEND95=-1,1;MATEID=135833_1;EVENT=135833;SECONDARY;SU=4;PE=0;SR=4;ALG=PROD;AF=0.009148;NSAMP=154;MSQ=135.22;AN=16834;AC=154;NS=8438;AC_Hom=0;AC_Het=154;AC_Hemi=0;MAF=0.00912539;HWE=1;NFAM=133
16	89080818	135835_1	N	N[16:89080879[	6112.48	LOW	SVTYPE=BND;POS=89080818;STRANDS=+-:9;IMPRECISE;CIPOS=-27,25;CIEND=-20,16;CIPOS95=-1,1;CIEND95=-12,12;MATEID=135835_2;EVENT=135835;SU=9;PE=0;SR=9;ALG=PROD;AF=0.02205;NSAMP=371;MSQ=13.84;AN=16822;AC=371;NS=8432;AC_Hom=0;AC_Het=375;AC_Hemi=0;MAF=0.0222367;HWE=0.0230158;NFAM=363
16	89080879	135835_2	N	]16:89080818]N	6112.48	LOW	SVTYPE=BND;POS=89080818;STRANDS=+-:9;IMPRECISE;CIPOS=-20,16;CIEND=-27,25;CIPOS95=-12,12;CIEND95=-1,1;MATEID=135835_1;EVENT=135835;SECONDARY;SU=9;PE=0;SR=9;ALG=PROD;AF=0.02205;NSAMP=371;MSQ=13.84;AN=16822;AC=371;NS=8432;AC_Hom=0;AC_Het=375;AC_Hemi=0;MAF=0.0222367;HWE=0.0230158;NFAM=363
16	89082708	265480_1	N	]16:89083372]N	22111.9	LOW	SVTYPE=BND;POS=89082708;STRANDS=-+:13;IMPRECISE;CIPOS=-138,30;CIEND=-30,280;CIPOS95=-30,30;CIEND95=-30,44;MATEID=265480_2;EVENT=265480;SU=13;PE=13;SR=0;ALG=PROD;AF=0.07871;NSAMP=1323;MSQ=15.57;AN=16834;AC=1325;NS=8438;AC_Hom=4;AC_Het=1330;AC_Hemi=0;MAF=0.0790472;HWE=4.72516e-22;NFAM=1230
16	89083372	265480_2	N	N[16:89082708[	22111.9	LOW	SVTYPE=BND;POS=89082708;STRANDS=-+:13;IMPRECISE;CIPOS=-30,280;CIEND=-138,30;CIPOS95=-30,44;CIEND95=-30,30;MATEID=265480_1;EVENT=265480;SECONDARY;SU=13;PE=13;SR=0;ALG=PROD;AF=0.07871;NSAMP=1323;MSQ=15.57;AN=16834;AC=1325;NS=8438;AC_Hom=4;AC_Het=1330;AC_Hemi=0;MAF=0.0790472;HWE=4.72516e-22;NFAM=1230
16	89089512	135836_1	N	N[16:89089760[	34.52	LOW	SVTYPE=BND;POS=89089512;STRANDS=+-:4;IMPRECISE;CIPOS=-10,7;CIEND=0,0;CIPOS95=-2,0;CIEND95=0,1;MATEID=135836_2;EVENT=135836;SU=4;PE=0;SR=4;ALG=PROD;AF=0.0001188;NSAMP=2;MSQ=12.09;AN=16834;AC=2;NS=8438;AC_Hom=0;AC_Het=2;AC_Hemi=0;MAF=0.000118511;HWE=1;NFAM=2
16	89089760	135836_2	N	]16:89089512]N	34.52	LOW	SVTYPE=BND;POS=89089512;STRANDS=+-:4;IMPRECISE;CIPOS=0,0;CIEND=-10,7;CIPOS95=0,1;CIEND95=-2,0;MATEID=135836_1;EVENT=135836;SECONDARY;SU=4;PE=0;SR=4;ALG=PROD;AF=0.0001188;NSAMP=2;MSQ=12.09;AN=16834;AC=2;NS=8438;AC_Hom=0;AC_Het=2;AC_Hemi=0;MAF=0.000118511;HWE=1;NFAM=2
16	89093968	135837_1	N	N[16:89094071[	191.82	LOW	SVTYPE=BND;POS=89093968;STRANDS=+-:9;CIPOS=-5,3;CIEND=-5,3;CIPOS95=0,0;CIEND95=0,0;MATEID=135837_2;EVENT=135837;SU=9;PE=0;SR=9;ALG=PROD;AF=5.94e-05;NSAMP=1;MSQ=191.81;AN=16834;AC=1;NS=8438;AC_Hom=0;AC_Het=1;AC_Hemi=0;MAF=5.92557e-05;HWE=1;NFAM=1
16	89094071	135837_2	N	]16:89093968]N	191.82	LOW	SVTYPE=BND;POS=89093968;STRANDS=+-:9;CIPOS=-5,3;CIEND=-5,3;CIPOS95=0,0;CIEND95=0,0;MATEID=135837_1;EVENT=135837;SECONDARY;SU=9;PE=0;SR=9;ALG=PROD;AF=5.94e-05;NSAMP=1;MSQ=191.81;AN=16834;AC=1;NS=8438;AC_Hom=0;AC_Het=1;AC_Hemi=0;MAF=5.92557e-05;HWE=1;NFAM=1
16	89095322	135838_1	N	N[16:89096272[	4485.77	LOW	SVTYPE=BND;POS=89095322;STRANDS=+-:241;IMPRECISE;CIPOS=-50,200;CIEND=-152,34;CIPOS95=-5,5;CIEND95=-8,8;MATEID=135838_2;EVENT=135838;SU=241;PE=241;SR=0;ALG=PROD;AF=0.002376;NSAMP=40;MSQ=110.39;AN=16832;AC=40;NS=8437;AC_Hom=0;AC_Het=41;AC_Hemi=0;MAF=0.00242977;HWE=1;NFAM=39
16	89095789	135839_1	N	N[16:89096830[	746.53	LOW	SVTYPE=BND;POS=89095789;STRANDS=+-:17;IMPRECISE;CIPOS=-50,554;CIEND=-129,50;CIPOS95=-50,127;CIEND95=-29,29;MATEID=135839_2;EVENT=135839;SU=17;PE=17;SR=0;ALG=PROD;AF=0.001366;NSAMP=23;MSQ=30.83;AN=16834;AC=23;NS=8438;AC_Hom=0;AC_Het=23;AC_Hemi=0;MAF=0.00136288;HWE=1;NFAM=23
16	89096272	135838_2	N	]16:89095322]N	4485.77	LOW	SVTYPE=BND;POS=89095322;STRANDS=+-:241;IMPRECISE;CIPOS=-152,34;CIEND=-50,200;CIPOS95=-8,8;CIEND95=-5,5;MATEID=135838_1;EVENT=135838;SECONDARY;SU=241;PE=241;SR=0;ALG=PROD;AF=0.002376;NSAMP=40;MSQ=110.39;AN=16832;AC=40;NS=8437;AC_Hom=0;AC_Het=41;AC_Hemi=0;MAF=0.00242977;HWE=1;NFAM=39
16	89096345	265481_1	N	]16:89097090]N	41194.5	LOW	SVTYPE=BND;POS=89096345;STRANDS=-+:32;IMPRECISE;CIPOS=-472,114;CIEND=-545,498;CIPOS95=-236,114;CIEND95=-458,458;MATEID=265481_2;EVENT=265481;SU=32;PE=32;SR=0;ALG=SUM;AF=0.1242;NSAMP=2084;MSQ=18.86;AN=16834;AC=2090;NS=8438;AC_Hom=12;AC_Het=2090;AC_Hemi=0;MAF=0.124556;HWE=0;NFAM=1944
16	89096830	135839_2	N	]16:89095789]N	746.53	LOW	SVTYPE=BND;POS=89095789;STRANDS=+-:17;IMPRECISE;CIPOS=-129,50;CIEND=-50,554;CIPOS95=-29,29;CIEND95=-50,127;MATEID=135839_1;EVENT=135839;SECONDARY;SU=17;PE=17;SR=0;ALG=PROD;AF=0.001366;NSAMP=23;MSQ=30.83;AN=16834;AC=23;NS=8438;AC_Hom=0;AC_Het=23;AC_Hemi=0;MAF=0.00136288;HWE=1;NFAM=23
16	89097090	265481_2	N	N[16:89096345[	41194.5	LOW	SVTYPE=BND;POS=89096345;STRANDS=-+:32;IMPRECISE;CIPOS=-545,498;CIEND=-472,114;CIPOS95=-458,458;CIEND95=-236,114;MATEID=265481_1;EVENT=265481;SECONDARY;SU=32;PE=32;SR=0;ALG=SUM;AF=0.1242;NSAMP=2084;MSQ=18.86;AN=16834;AC=2090;NS=8438;AC_Hom=12;AC_Het=2090;AC_Hemi=0;MAF=0.124556;HWE=0;NFAM=1944
16	89099818	135840	N	<DEL>	734.42	PASS	SVTYPE=DEL;POS=89099818;SVLEN=-1902;END=89101720;STRANDS=+-:29;CIPOS=-3,2;CIEND=-10,10;CIPOS95=0,0;CIEND95=0,0;SU=29;PE=19;SR=10;ALG=PROD;AF=5.94e-05;NSAMP=1;MSQ=734.41;AN=16834;AC=1;NS=8438;AC_Hom=0;AC_Het=1;AC_Hemi=0;MAF=5.92557e-05;HWE=1;NFAM=1
16	89108238	135841	N	<DEL>	1099.93	PASS	SVTYPE=DEL;POS=89108238;SVLEN=-778;END=89109016;STRANDS=+-:32;IMPRECISE;CIPOS=-10,358;CIEND=-164,35;CIPOS95=-10,56;CIEND95=-25,25;SU=32;PE=32;SR=0;ALG=PROD;AF=0.0002376;NSAMP=4;MSQ=274.98;AN=16834;AC=4;NS=8438;AC_Hom=0;AC_Het=4;AC_Hemi=0;MAF=0.000237023;HWE=1;NFAM=4
16	89112465	55153_2	N	N]5:10670406]	5027.8	LOW	SVTYPE=BND;POS=89112465;STRANDS=++:12;IMPRECISE;CIPOS=-30,303;CIEND=-27,430;CIPOS95=-30,50;CIEND95=-27,142;MATEID=55153_1;EVENT=55153;SECONDARY;SU=12;PE=12;SR=0;ALG=PROD;AF=0.01016;NSAMP=169;MSQ=28.72;AN=16834;AC=171;NS=8438;AC_Hom=4;AC_Het=167;AC_Hemi=0;MAF=0.0101327;HWE=0.212863;NFAM=168
16	89112537	17682_2	N	N]12:119513275]	475.02	LOW	SVTYPE=BND;POS=89112537;STRANDS=++:35;CIPOS=-9,8;CIEND=-9,8;CIPOS95=0,0;CIEND95=0,0;MATEID=17682_1;EVENT=17682;SECONDARY;SU=35;PE=0;SR=35;ALG=PROD;AF=0.0008911;NSAMP=15;MSQ=31;AN=16834;AC=15;NS=8438;AC_Hom=0;AC_Het=15;AC_Hemi=0;MAF=0.000888836;HWE=1;NFAM=15
16	89120462	135842	N	<DEL>	365.64	PASS	SVTYPE=DEL;POS=89120462;SVLEN=-2085;END=89122547;STRANDS=+-:16;CIPOS=-9,10;CIEND=-6,3;CIPOS95=0,0;CIEND95=0,0;SU=16;PE=10;SR=6;ALG=PROD;AF=5.94e-05;NSAMP=1;MSQ=365.64;AN=16834;AC=1;NS=8438;AC_Hom=0;AC_Het=1;AC_Hemi=0;MAF=5.92557e-05;HWE=1;NFAM=1
16	89125704	265482_1	N	]16:89126241]N	3217.31	LOW	SVTYPE=BND;POS=89125704;STRANDS=-+:249;IMPRECISE;CIPOS=-65,11;CIEND=-11,219;CIPOS95=-3,3;CIEND95=-5,5;MATEID=265482_2;EVENT=265482;SU=249;PE=249;SR=0;ALG=PROD;AF=0.00398;NSAMP=66;MSQ=47.51;AN=16834;AC=67;NS=8438;AC_Hom=2;AC_Het=65;AC_Hemi=0;MAF=0.00397014;HWE=0.12325;NFAM=65
16	89126033	135843	N	<DEL>	1015.45	PASS	SVTYPE=DEL;POS=89126033;SVLEN=-112;END=89126145;STRANDS=+-:36;CIPOS=-10,10;CIEND=-10,10;CIPOS95=0,0;CIEND95=0,0;SU=36;PE=0;SR=36;ALG=PROD;AF=0.0004158;NSAMP=7;MSQ=144.92;AN=16834;AC=7;NS=8438;AC_Hom=0;AC_Het=7;AC_Hemi=0;MAF=0.00041479;HWE=1;NFAM=7
16	89126241	265482_2	N	N[16:89125704[	3217.31	LOW	SVTYPE=BND;POS=89125704;STRANDS=-+:249;IMPRECISE;CIPOS=-11,219;CIEND=-65,11;CIPOS95=-5,5;CIEND95=-3,3;MATEID=265482_1;EVENT=265482;SECONDARY;SU=249;PE=249;SR=0;ALG=PROD;AF=0.00398;NSAMP=66;MSQ=47.51;AN=16834;AC=67;NS=8438;AC_Hom=2;AC_Het=65;AC_Hemi=0;MAF=0.00397014;HWE=0.12325;NFAM=65
16	89131345	265483	N	<DUP>	268.47	PASS	SVTYPE=DUP;POS=89131345;SVLEN=238829;END=89370174;STRANDS=-+:22;CIPOS=-3,1;CIEND=-3,2;CIPOS95=0,0;CIEND95=0,0;SU=22;PE=12;SR=10;ALG=PROD;AF=0.0001188;NSAMP=1;MSQ=268.23;AN=16834;AC=2;NS=8438;AC_Hom=2;AC_Het=0;AC_Hemi=0;MAF=0.000118511;HWE=5.92593e-05;NFAM=1
16	89135288	12916_2	N	[10:15191415[N	89219.1	LOW	SVTYPE=BND;POS=89135288;STRANDS=--:150;IMPRECISE;CIPOS=-164,50;CIEND=-139,36;CIPOS95=-6,6;CIEND95=-4,4;MATEID=12916_1;EVENT=12916;SECONDARY;SU=150;PE=150;SR=0;ALG=PROD;AF=0.14;NSAMP=2356;MSQ=37.38;AN=16834;AC=2356;NS=8438;AC_Hom=0;AC_Het=2360;AC_Hemi=0;MAF=0.139844;HWE=0;NFAM=2093
16	89135556	66367_2	N	N[7:131366247[	138293	LOW	SVTYPE=BND;POS=89135556;STRANDS=-+:26;IMPRECISE;CIPOS=-50,451;CIEND=-288,30;CIPOS95=-50,63;CIEND95=-76,30;MATEID=66367_1;EVENT=66367;SECONDARY;SU=26;PE=26;SR=0;ALG=PROD;AF=0.1802;NSAMP=3033;MSQ=45.15;AN=16834;AC=3033;NS=8438;AC_Hom=0;AC_Het=3040;AC_Hemi=0;MAF=0.180137;HWE=0;NFAM=2652
16	89135955	23943_1	N	N]22:45380080]	9611.24	LOW	SVTYPE=BND;POS=89135955;STRANDS=++:117;CIPOS=-5,4;CIEND=-5,5;CIPOS95=0,0;CIEND95=0,0;MATEID=23943_2;EVENT=23943;SU=117;PE=0;SR=117;ALG=PROD;AF=0.02198;NSAMP=370;MSQ=25.01;AN=16834;AC=370;NS=8438;AC_Hom=0;AC_Het=370;AC_Hemi=0;MAF=0.0219246;HWE=0.0360898;NFAM=353
16	89137118	135844_1	N	N[16:89137395[	967.68	LOW	SVTYPE=BND;POS=89137118;STRANDS=+-:12;IMPRECISE;CIPOS=-25,48;CIEND=-25,72;CIPOS95=-18,18;CIEND95=-25,46;MATEID=135844_2;EVENT=135844;SU=12;PE=0;SR=12;ALG=SUM;AF=0.002675;NSAMP=45;MSQ=18.94;AN=16824;AC=45;NS=8433;AC_Hom=0;AC_Het=45;AC_Hemi=0;MAF=0.00266809;HWE=1;NFAM=45
16	89137395	135844_2	N	]16:89137118]N	967.68	LOW	SVTYPE=BND;POS=89137118;STRANDS=+-:12;IMPRECISE;CIPOS=-25,72;CIEND=-25,48;CIPOS95=-25,46;CIEND95=-18,18;MATEID=135844_1;EVENT=135844;SECONDARY;SU=12;PE=0;SR=12;ALG=SUM;AF=0.002675;NSAMP=45;MSQ=18.94;AN=16824;AC=45;NS=8433;AC_Hom=0;AC_Het=45;AC_Hemi=0;MAF=0.00266809;HWE=1;NFAM=45
16	89140515	265484_1	N	]16:89141009]N	113400	LOW	SVTYPE=BND;POS=89140515;STRANDS=-+:14;IMPRECISE;CIPOS=-261,301;CIEND=-30,688;CIPOS95=-260,260;CIEND95=-30,323;MATEID=265484_2;EVENT=265484;SU=14;PE=14;SR=0;ALG=SUM;AF=0.244;NSAMP=4097;MSQ=27.18;AN=16834;AC=4108;NS=8438;AC_Hom=24;AC_Het=4098;AC_Hemi=0;MAF=0.244252;HWE=0;NFAM=3672
16	89140849	135845_1	N	N[16:89141303[	1205.72	LOW	SVTYPE=BND;POS=89140849;STRANDS=+-:31;IMPRECISE;CIPOS=-108,247;CIEND=-310,46;CIPOS95=-76,76;CIEND95=-120,46;MATEID=135845_2;EVENT=135845;SU=31;PE=31;SR=0;ALG=SUM;AF=0.001069;NSAMP=18;MSQ=61.99;AN=16834;AC=18;NS=8438;AC_Hom=0;AC_Het=19;AC_Hemi=0;MAF=0.00112586;HWE=1;NFAM=18
16	89141009	265484_2	N	N[16:89140515[	113400	LOW	SVTYPE=BND;POS=89140515;STRANDS=-+:14;IMPRECISE;CIPOS=-30,688;CIEND=-261,301;CIPOS95=-30,323;CIEND95=-260,260;MATEID=265484_1;EVENT=265484;SECONDARY;SU=14;PE=14;SR=0;ALG=SUM;AF=0.244;NSAMP=4097;MSQ=27.18;AN=16834;AC=4108;NS=8438;AC_Hom=24;AC_Het=4098;AC_Hemi=0;MAF=0.244252;HWE=0;NFAM=3672
16	89141303	135845_2	N	]16:89140849]N	1205.72	LOW	SVTYPE=BND;POS=89140849;STRANDS=+-:31;IMPRECISE;CIPOS=-310,46;CIEND=-108,247;CIPOS95=-120,46;CIEND95=-76,76;MATEID=135845_1;EVENT=135845;SECONDARY;SU=31;PE=31;SR=0;ALG=SUM;AF=0.001069;NSAMP=18;MSQ=61.99;AN=16834;AC=18;NS=8438;AC_Hom=0;AC_Het=19;AC_Hemi=0;MAF=0.00112586;HWE=1;NFAM=18
16	89143986	135846_1	N	N[16:89144477[	3495.12	LOW	SVTYPE=BND;POS=89143986;STRANDS=+-:126;IMPRECISE;CIPOS=-8,154;CIEND=-120,11;CIPOS95=-6,6;CIEND95=-5,5;MATEID=135846_2;EVENT=135846;SU=126;PE=126;SR=0;ALG=PROD;AF=0.001485;NSAMP=25;MSQ=139.62;AN=16834;AC=25;NS=8438;AC_Hom=0;AC_Het=25;AC_Hemi=0;MAF=0.00148139;HWE=1;NFAM=25
16	89144477	135846_2	N	]16:89143986]N	3495.12	LOW	SVTYPE=BND;POS=89143986;STRANDS=+-:126;IMPRECISE;CIPOS=-120,11;CIEND=-8,154;CIPOS95=-5,5;CIEND95=-6,6;MATEID=135846_1;EVENT=135846;SECONDARY;SU=126;PE=126;SR=0;ALG=PROD;AF=0.001485;NSAMP=25;MSQ=139.62;AN=16834;AC=25;NS=8438;AC_Hom=0;AC_Het=25;AC_Hemi=0;MAF=0.00148139;HWE=1;NFAM=25
16	89146988	135847_1	N	N[16:89147256[	3522.06	LOW	SVTYPE=BND;POS=89146988;STRANDS=+-:4;IMPRECISE;CIPOS=-9,117;CIEND=-193,10;CIPOS95=-2,68;CIEND95=-76,2;MATEID=135847_2;EVENT=135847;SU=4;PE=4;SR=0;ALG=PROD;AF=0.004455;NSAMP=75;MSQ=46.24;AN=16834;AC=75;NS=8438;AC_Hom=0;AC_Het=75;AC_Hemi=0;MAF=0.00444418;HWE=1;NFAM=74
16	89147256	135847_2	N	]16:89146988]N	3522.06	LOW	SVTYPE=BND;POS=89146988;STRANDS=+-:4;IMPRECISE;CIPOS=-193,10;CIEND=-9,117;CIPOS95=-76,2;CIEND95=-2,68;MATEID=135847_1;EVENT=135847;SECONDARY;SU=4;PE=4;SR=0;ALG=PROD;AF=0.004455;NSAMP=75;MSQ=46.24;AN=16834;AC=75;NS=8438;AC_Hom=0;AC_Het=75;AC_Hemi=0;MAF=0.00444418;HWE=1;NFAM=74
16	89148718	23570_1	N	[19:4733287[N	1173.03	LOW	SVTYPE=BND;POS=89148718;STRANDS=--:96;CIPOS=-47,30;CIEND=-45,28;CIPOS95=0,0;CIEND95=0,0;MATEID=23570_2;EVENT=23570;SU=96;PE=75;SR=21;ALG=PROD;AF=0.0003564;NSAMP=6;MSQ=195.51;AN=16834;AC=6;NS=8438;AC_Hom=0;AC_Het=6;AC_Hemi=0;MAF=0.000355534;HWE=1;NFAM=5
16	89149025	135848	N	<DEL>	480.08	PASS	SVTYPE=DEL;POS=89149025;SVLEN=-427;END=89149452;STRANDS=+-:17;IMPRECISE;CIPOS=-10,351;CIEND=-231,10;CIPOS95=-2,44;CIEND95=-55,1;SU=17;PE=17;SR=0;ALG=PROD;AF=5.94e-05;NSAMP=1;MSQ=479.42;AN=16834;AC=1;NS=8438;AC_Hom=0;AC_Het=1;AC_Hemi=0;MAF=5.92557e-05;HWE=1;NFAM=1
16	89149768	135849_1	N	N[16:89150121[	180593	LOW	SVTYPE=BND;POS=89149768;STRANDS=+-:32;IMPRECISE;CIPOS=-50,249;CIEND=-282,35;CIPOS95=-16,16;CIEND95=-68,35;MATEID=135849_2;EVENT=135849;SU=32;PE=32;SR=0;ALG=PROD;AF=0.2024;NSAMP=3408;MSQ=52.5;AN=16834;AC=3408;NS=8438;AC_Hom=0;AC_Het=3417;AC_Hemi=0;MAF=0.202477;HWE=0;NFAM=3122
16	89150109	135851_1	N	N[16:89150489[	15084.5	LOW	SVTYPE=BND;POS=89150109;STRANDS=+-:28;IMPRECISE;CIPOS=-50,3;CIEND=-82,50;CIPOS95=-3,3;CIEND95=-8,8;MATEID=135851_2;EVENT=135851;SU=28;PE=28;SR=0;ALG=PROD;AF=0.01608;NSAMP=235;MSQ=56.67;RETAINED;AN=16360;AC=263;NS=8201;AC_Hom=56;AC_Het=209;AC_Hemi=0;MAF=0.0161566;HWE=3.21509e-24;NFAM=231
16	89150121	135849_2	N	]16:89149768]N	180593	LOW	SVTYPE=BND;POS=89149768;STRANDS=+-:32;IMPRECISE;CIPOS=-282,35;CIEND=-50,249;CIPOS95=-68,35;CIEND95=-16,16;MATEID=135849_1;EVENT=135849;SECONDARY;SU=32;PE=32;SR=0;ALG=PROD;AF=0.2024;NSAMP=3408;MSQ=52.5;AN=16834;AC=3408;NS=8438;AC_Hom=0;AC_Het=3417;AC_Hemi=0;MAF=0.202477;HWE=0;NFAM=3122
16	89150489	135851_2	N	]16:89150109]N	15084.5	LOW	SVTYPE=BND;POS=89150109;STRANDS=+-:28;IMPRECISE;CIPOS=-82,50;CIEND=-50,3;CIPOS95=-8,8;CIEND95=-3,3;MATEID=135851_1;EVENT=135851;SECONDARY;SU=28;PE=28;SR=0;ALG=PROD;AF=0.01608;NSAMP=235;MSQ=56.67;RETAINED;AN=16360;AC=263;NS=8201;AC_Hom=56;AC_Het=209;AC_Hemi=0;MAF=0.0161566;HWE=3.21509e-24;NFAM=231
16	89158455	135852_1	N	N[16:89158607[	279.42	LOW	SVTYPE=BND;POS=89158455;STRANDS=+-:8;CIPOS=-10,10;CIEND=-10,10;CIPOS95=0,0;CIEND95=0,0;MATEID=135852_2;EVENT=135852;SU=8;PE=0;SR=8;ALG=PROD;AF=0.0001188;NSAMP=2;MSQ=139.3;AN=16834;AC=2;NS=8438;AC_Hom=0;AC_Het=2;AC_Hemi=0;MAF=0.000118511;HWE=1;NFAM=2
16	89158607	135852_2	N	]16:89158455]N	279.42	LOW	SVTYPE=BND;POS=89158455;STRANDS=+-:8;CIPOS=-10,10;CIEND=-10,10;CIPOS95=0,0;CIEND95=0,0;MATEID=135852_1;EVENT=135852;SECONDARY;SU=8;PE=0;SR=8;ALG=PROD;AF=0.0001188;NSAMP=2;MSQ=139.3;AN=16834;AC=2;NS=8438;AC_Hom=0;AC_Het=2;AC_Hemi=0;MAF=0.000118511;HWE=1;NFAM=2
16	89171456	135853_1	N	N[16:89171515[	6.81	LOW	SVTYPE=BND;POS=89171456;STRANDS=+-:5;CIPOS=-10,10;CIEND=-10,10;CIPOS95=0,0;CIEND95=0,0;MATEID=135853_2;EVENT=135853;SU=5;PE=0;SR=5;ALG=PROD;AF=5.94e-05;NSAMP=1;MSQ=6.73;AN=16834;AC=1;NS=8438;AC_Hom=0;AC_Het=1;AC_Hemi=0;MAF=5.92557e-05;HWE=1;NFAM=1
16	89171515	135853_2	N	]16:89171456]N	6.81	LOW	SVTYPE=BND;POS=89171456;STRANDS=+-:5;CIPOS=-10,10;CIEND=-10,10;CIPOS95=0,0;CIEND95=0,0;MATEID=135853_1;EVENT=135853;SECONDARY;SU=5;PE=0;SR=5;ALG=PROD;AF=5.94e-05;NSAMP=1;MSQ=6.73;AN=16834;AC=1;NS=8438;AC_Hom=0;AC_Het=1;AC_Hemi=0;MAF=5.92557e-05;HWE=1;NFAM=1
16	89184303	265485_1	N	]16:89184677]N	37494.3	LOW	SVTYPE=BND;POS=89184303;STRANDS=-+:47;CIPOS=-9,8;CIEND=-9,8;CIPOS95=0,0;CIEND95=0,0;MATEID=265485_2;EVENT=265485;SU=47;PE=0;SR=47;ALG=PROD;AF=0.09796;NSAMP=1649;MSQ=21.98;AN=16834;AC=1649;NS=8438;AC_Hom=0;AC_Het=1652;AC_Hemi=0;MAF=0.0978905;HWE=1.79756e-39;NFAM=1451
16	89184677	265485_2	N	N[16:89184303[	37494.3	LOW	SVTYPE=BND;POS=89184303;STRANDS=-+:47;CIPOS=-9,8;CIEND=-9,8;CIPOS95=0,0;CIEND95=0,0;MATEID=265485_1;EVENT=265485;SECONDARY;SU=47;PE=0;SR=47;ALG=PROD;AF=0.09796;NSAMP=1649;MSQ=21.98;AN=16834;AC=1649;NS=8438;AC_Hom=0;AC_Het=1652;AC_Hemi=0;MAF=0.0978905;HWE=1.79756e-39;NFAM=1451
16	89190776	135855	N	<DEL>	1426.81	PASS	SVTYPE=DEL;POS=89190776;SVLEN=-6944;END=89197720;STRANDS=+-:58;CIPOS=-22,21;CIEND=-22,30;CIPOS95=0,0;CIEND95=0,0;SU=58;PE=30;SR=28;ALG=PROD;AF=0.0001188;NSAMP=2;MSQ=713.4;AN=16834;AC=2;NS=8438;AC_Hom=0;AC_Het=2;AC_Hemi=0;MAF=0.000118511;HWE=1;NFAM=2
16	89203632	265486	N	<DUP>	209854	PASS	SVTYPE=DUP;POS=89203632;SVLEN=412;END=89204044;STRANDS=-+:25;IMPRECISE;CIPOS=-176,30;CIEND=-22,197;CIPOS95=-39,30;CIEND95=-22,29;SU=25;PE=25;SR=0;ALG=PROD;AF=0.2507;NSAMP=3778;MSQ=55.19;AN=16834;AC=4221;NS=8438;AC_Hom=888;AC_Het=3343;AC_Hemi=0;MAF=0.250711;HWE=4.50468e-07;NFAM=3298
16	89203753	135856_1	N	N[16:89204026[	16476.5	LOW	SVTYPE=BND;POS=89203753;STRANDS=+-:13;IMPRECISE;CIPOS=-50,278;CIEND=-164,50;CIPOS95=-35,35;CIEND95=-40,40;MATEID=135856_2;EVENT=135856;SU=13;PE=13;SR=0;ALG=PROD;AF=0.01152;NSAMP=194;MSQ=84.58;AN=16834;AC=194;NS=8438;AC_Hom=0;AC_Het=194;AC_Hemi=0;MAF=0.0114956;HWE=0.630398;NFAM=184
16	89204026	135856_2	N	]16:89203753]N	16476.5	LOW	SVTYPE=BND;POS=89203753;STRANDS=+-:13;IMPRECISE;CIPOS=-164,50;CIEND=-50,278;CIPOS95=-40,40;CIEND95=-35,35;MATEID=135856_1;EVENT=135856;SECONDARY;SU=13;PE=13;SR=0;ALG=PROD;AF=0.01152;NSAMP=194;MSQ=84.58;AN=16834;AC=194;NS=8438;AC_Hom=0;AC_Het=194;AC_Hemi=0;MAF=0.0114956;HWE=0.630398;NFAM=184
16	89209864	71166_2	N	N]8:127233495]	1807.26	LOW	SVTYPE=BND;POS=89209864;STRANDS=++:169;CIPOS=-2,4;CIEND=-4,4;CIPOS95=0,0;CIEND95=0,0;MATEID=71166_1;EVENT=71166;SECONDARY;SU=169;PE=92;SR=77;ALG=PROD;AF=0.0006534;NSAMP=11;MSQ=164.3;AN=16834;AC=11;NS=8438;AC_Hom=0;AC_Het=11;AC_Hemi=0;MAF=0.000651813;HWE=1;NFAM=11
16	89209868	71165_2	N	[8:127233358[N	1667.06	LOW	SVTYPE=BND;POS=89209868;STRANDS=--:180;CIPOS=-4,2;CIEND=-4,1;CIPOS95=0,0;CIEND95=0,0;MATEID=71165_1;EVENT=71165;SECONDARY;SU=180;PE=92;SR=88;ALG=PROD;AF=0.0005346;NSAMP=9;MSQ=184.84;AN=16834;AC=9;NS=8438;AC_Hom=0;AC_Het=9;AC_Hemi=0;MAF=0.000533302;HWE=1;NFAM=9
16	89212199	135857	N	<DEL>	305.59	PASS	SVTYPE=DEL;POS=89212199;SVLEN=-6613;END=89218812;STRANDS=+-:14;IMPRECISE;CIPOS=-6,9;CIEND=-10,10;CIPOS95=-1,1;CIEND95=-1,0;SU=14;PE=11;SR=3;ALG=PROD;AF=5.94e-05;NSAMP=1;MSQ=305.59;AN=16834;AC=1;NS=8438;AC_Hom=0;AC_Het=1;AC_Hemi=0;MAF=5.92557e-05;HWE=1;NFAM=1
16	89213558	135858_1	N	N[16:89213969[	484.45	LOW	SVTYPE=BND;POS=89213558;STRANDS=+-:4;IMPRECISE;CIPOS=-9,8;CIEND=0,0;CIPOS95=0,0;CIEND95=0,1;MATEID=135858_2;EVENT=135858;SU=4;PE=0;SR=4;ALG=PROD;AF=0.001544;NSAMP=26;MSQ=15.45;AN=16834;AC=26;NS=8438;AC_Hom=0;AC_Het=26;AC_Hemi=0;MAF=0.00154065;HWE=1;NFAM=25
16	89213969	135858_2	N	]16:89213558]N	484.45	LOW	SVTYPE=BND;POS=89213558;STRANDS=+-:4;IMPRECISE;CIPOS=0,0;CIEND=-9,8;CIPOS95=0,1;CIEND95=0,0;MATEID=135858_1;EVENT=135858;SECONDARY;SU=4;PE=0;SR=4;ALG=PROD;AF=0.001544;NSAMP=26;MSQ=15.45;AN=16834;AC=26;NS=8438;AC_Hom=0;AC_Het=26;AC_Hemi=0;MAF=0.00154065;HWE=1;NFAM=25
16	89224114	265490	N	<DUP>	177637	PASS	SVTYPE=DUP;POS=89224114;SVLEN=735;END=89224849;STRANDS=-+:5;IMPRECISE;CIPOS=-181,50;CIEND=-50,265;CIPOS95=-76,50;CIEND95=-50,54;SU=5;PE=5;SR=0;ALG=PROD;AF=0.249;NSAMP=4105;MSQ=42.72;RETAINED;AN=16834;AC=4191;NS=8438;AC_Hom=176;AC_Het=4034;AC_Hemi=0;MAF=0.249467;HWE=0;NFAM=3740
16	89224422	135860_1	N	N[16:89224615[	15751.3	LOW	SVTYPE=BND;POS=89224422;STRANDS=+-:18;IMPRECISE;CIPOS=-50,117;CIEND=-68,50;CIPOS95=-14,14;CIEND95=-14,14;MATEID=135860_2;EVENT=135860;SU=18;PE=18;SR=0;ALG=PROD;AF=0.0259;NSAMP=436;MSQ=35.5;RETAINED;AN=16834;AC=436;NS=8438;AC_Hom=0;AC_Het=438;AC_Hemi=0;MAF=0.025954;HWE=0.00743132;NFAM=421
16	89224475	265491_1	N	]16:89225183]N	89391.9	LOW	SVTYPE=BND;POS=89224475;STRANDS=-+:5;IMPRECISE;CIPOS=-36,10;CIEND=-8,195;CIPOS95=-19,3;CIEND95=-2,96;MATEID=265491_2;EVENT=265491;SU=5;PE=5;SR=0;ALG=PROD;AF=0.1645;NSAMP=2719;MSQ=32.08;RETAINED;AN=16834;AC=2769;NS=8438;AC_Hom=100;AC_Het=2685;AC_Hemi=0;MAF=0.165027;HWE=0;NFAM=2513
16	89224615	135860_2	N	]16:89224422]N	15751.3	LOW	SVTYPE=BND;POS=89224422;STRANDS=+-:18;IMPRECISE;CIPOS=-68,50;CIEND=-50,117;CIPOS95=-14,14;CIEND95=-14,14;MATEID=135860_1;EVENT=135860;SECONDARY;SU=18;PE=18;SR=0;ALG=PROD;AF=0.0259;NSAMP=436;MSQ=35.5;RETAINED;AN=16834;AC=436;NS=8438;AC_Hom=0;AC_Het=438;AC_Hemi=0;MAF=0.025954;HWE=0.00743132;NFAM=421
16	89224899	265493_1	N	]16:89225272]N	43942.1	LOW	SVTYPE=BND;POS=89224899;STRANDS=-+:3108;CIPOS=0,0;CIEND=-2,1;CIPOS95=0,0;CIEND95=0,0;MATEID=265493_2;EVENT=265493;SU=3108;PE=1346;SR=1762;ALG=PROD;AF=0.01746;NSAMP=280;MSQ=155.25;AN=16834;AC=294;NS=8438;AC_Hom=28;AC_Het=267;AC_Hemi=0;MAF=0.0174804;HWE=2.43149e-07;NFAM=277
16	89225183	265491_2	N	N[16:89224475[	89391.9	LOW	SVTYPE=BND;POS=89224475;STRANDS=-+:5;IMPRECISE;CIPOS=-8,195;CIEND=-36,10;CIPOS95=-2,96;CIEND95=-19,3;MATEID=265491_1;EVENT=265491;SECONDARY;SU=5;PE=5;SR=0;ALG=PROD;AF=0.1645;NSAMP=2719;MSQ=32.08;RETAINED;AN=16834;AC=2769;NS=8438;AC_Hom=100;AC_Het=2685;AC_Hemi=0;MAF=0.165027;HWE=0;NFAM=2513
16	89225272	265493_2	N	N[16:89224899[	43942.1	LOW	SVTYPE=BND;POS=89224899;STRANDS=-+:3108;CIPOS=-2,1;CIEND=0,0;CIPOS95=0,0;CIEND95=0,0;MATEID=265493_1;EVENT=265493;SECONDARY;SU=3108;PE=1346;SR=1762;ALG=PROD;AF=0.01746;NSAMP=280;MSQ=155.25;AN=16834;AC=294;NS=8438;AC_Hom=28;AC_Het=267;AC_Hemi=0;MAF=0.0174804;HWE=2.43149e-07;NFAM=277
16	89226795	135862_1	N	N[16:89226863[	158649	LOW	SVTYPE=BND;POS=89226795;STRANDS=+-:2529;CIPOS=-26,1;CIEND=0,1;CIPOS95=0,0;CIEND95=0,0;MATEID=135862_2;EVENT=135862;SU=2529;PE=23;SR=2506;ALG=PROD;AF=0.1431;NSAMP=1877;MSQ=83.87;AN=16382;AC=2344;NS=8212;AC_Hom=940;AC_Het=1414;AC_Hemi=0;MAF=0.143327;HWE=0;NFAM=1763
16	89226863	135862_2	N	]16:89226795]N	158649	LOW	SVTYPE=BND;POS=89226795;STRANDS=+-:2529;CIPOS=0,1;CIEND=-26,1;CIPOS95=0,0;CIEND95=0,0;MATEID=135862_1;EVENT=135862;SECONDARY;SU=2529;PE=23;SR=2506;ALG=PROD;AF=0.1431;NSAMP=1877;MSQ=83.87;AN=16382;AC=2344;NS=8212;AC_Hom=940;AC_Het=1414;AC_Hemi=0;MAF=0.143327;HWE=0;NFAM=1763
16	89232409	135867_1	N	N[16:89232730[	165720	LOW	SVTYPE=BND;POS=89232409;STRANDS=+-:5;IMPRECISE;CIPOS=-50,229;CIEND=-77,50;CIPOS95=-43,43;CIEND95=-27,27;MATEID=135867_2;EVENT=135867;SU=5;PE=5;SR=0;ALG=PROD;AF=0.134;NSAMP=2253;MSQ=73.13;RETAINED;AN=16834;AC=2256;NS=8438;AC_Hom=6;AC_Het=2254;AC_Hemi=0;MAF=0.133918;HWE=0;NFAM=2109
16	89232730	135867_2	N	]16:89232409]N	165720	LOW	SVTYPE=BND;POS=89232409;STRANDS=+-:5;IMPRECISE;CIPOS=-77,50;CIEND=-50,229;CIPOS95=-27,27;CIEND95=-43,43;MATEID=135867_1;EVENT=135867;SECONDARY;SU=5;PE=5;SR=0;ALG=PROD;AF=0.134;NSAMP=2253;MSQ=73.13;RETAINED;AN=16834;AC=2256;NS=8438;AC_Hom=6;AC_Het=2254;AC_Hemi=0;MAF=0.133918;HWE=0;NFAM=2109
16	89233990	301074_1	N	N]16:89572687]	944.26	PASS	SVTYPE=BND;POS=89233990;STRANDS=++:43;CIPOS=-7,10;CIEND=-7,10;CIPOS95=0,0;CIEND95=0,0;MATEID=301074_2;EVENT=301074;SU=43;PE=26;SR=17;ALG=PROD;AF=5.94e-05;NSAMP=1;MSQ=944.26;AN=16834;AC=1;NS=8438;AC_Hom=0;AC_Het=1;AC_Hemi=0;MAF=5.92557e-05;HWE=1;NFAM=1
16	89237756	135868_1	N	N[16:89237843[	303.32	PASS	SVTYPE=BND;POS=89237756;STRANDS=+-:12;CIPOS=-6,5;CIEND=-10,9;CIPOS95=0,0;CIEND95=0,0;MATEID=135868_2;EVENT=135868;SU=12;PE=0;SR=12;ALG=PROD;AF=5.941e-05;NSAMP=1;MSQ=284.8;RETAINED;AN=16832;AC=1;NS=8437;AC_Hom=0;AC_Het=1;AC_Hemi=0;MAF=5.92628e-05;HWE=1;NFAM=1
16	89237843	135868_2	N	]16:89237756]N	303.32	PASS	SVTYPE=BND;POS=89237756;STRANDS=+-:12;CIPOS=-10,9;CIEND=-6,5;CIPOS95=0,0;CIEND95=0,0;MATEID=135868_1;EVENT=135868;SECONDARY;SU=12;PE=0;SR=12;ALG=PROD;AF=5.941e-05;NSAMP=1;MSQ=284.8;RETAINED;AN=16832;AC=1;NS=8437;AC_Hom=0;AC_Het=1;AC_Hemi=0;MAF=5.92628e-05;HWE=1;NFAM=1
16	89247206	265494_1	N	]16:89978249]N	21.93	LOW	SVTYPE=BND;POS=89247206;STRANDS=-+:5;IMPRECISE;CIPOS=-290,10;CIEND=-10,230;CIPOS95=-131,1;CIEND95=-2,73;MATEID=265494_2;EVENT=265494;SU=5;PE=5;SR=0;ALG=PROD;AF=5.94e-05;NSAMP=1;MSQ=20.68;AN=16834;AC=1;NS=8438;AC_Hom=0;AC_Het=1;AC_Hemi=0;MAF=5.92557e-05;HWE=1;NFAM=1
16	89247383	300187_2	N	[16:102453[N	12585.9	LOW	SVTYPE=BND;POS=89247383;STRANDS=--:20;IMPRECISE;CIPOS=-48,29;CIEND=-46,47;CIPOS95=-3,3;CIEND95=-2,2;MATEID=300187_1;EVENT=300187;SECONDARY;SU=20;PE=19;SR=1;ALG=PROD;AF=0.03635;NSAMP=505;MSQ=24.44;AN=16834;AC=612;NS=8438;AC_Hom=214;AC_Het=399;AC_Hemi=0;MAF=0.0363238;HWE=0;NFAM=477
16	89248519	135872_1	N	N[16:89248717[	14522.2	LOW	SVTYPE=BND;POS=89248519;STRANDS=+-:16;IMPRECISE;CIPOS=-42,40;CIEND=-40,40;CIPOS95=-1,1;CIEND95=0,0;MATEID=135872_2;EVENT=135872;SU=16;PE=11;SR=5;ALG=PROD;AF=0.008435;NSAMP=139;MSQ=100.65;RETAINED;AN=16834;AC=142;NS=8438;AC_Hom=8;AC_Het=136;AC_Hemi=0;MAF=0.00853283;HWE=0.00315792;NFAM=125
16	89248717	135872_2	N	]16:89248519]N	14522.2	LOW	SVTYPE=BND;POS=89248519;STRANDS=+-:16;IMPRECISE;CIPOS=-40,40;CIEND=-42,40;CIPOS95=0,0;CIEND95=-1,1;MATEID=135872_1;EVENT=135872;SECONDARY;SU=16;PE=11;SR=5;ALG=PROD;AF=0.008435;NSAMP=139;MSQ=100.65;RETAINED;AN=16834;AC=142;NS=8438;AC_Hom=8;AC_Het=136;AC_Hemi=0;MAF=0.00853283;HWE=0.00315792;NFAM=125
16	89252300	135873_1	N	N[16:89252620[	1945.34	LOW	SVTYPE=BND;POS=89252300;STRANDS=+-:20;IMPRECISE;CIPOS=-24,49;CIEND=-50,49;CIPOS95=-24,25;CIEND95=-3,3;MATEID=135873_2;EVENT=135873;SU=20;PE=19;SR=1;ALG=PROD;AF=0.003208;NSAMP=54;MSQ=34.76;AN=16834;AC=54;NS=8438;AC_Hom=0;AC_Het=54;AC_Hemi=0;MAF=0.00319981;HWE=1;NFAM=50
16	89252620	135873_2	N	]16:89252300]N	1945.34	LOW	SVTYPE=BND;POS=89252300;STRANDS=+-:20;IMPRECISE;CIPOS=-50,49;CIEND=-24,49;CIPOS95=-3,3;CIEND95=-24,25;MATEID=135873_1;EVENT=135873;SECONDARY;SU=20;PE=19;SR=1;ALG=PROD;AF=0.003208;NSAMP=54;MSQ=34.76;AN=16834;AC=54;NS=8438;AC_Hom=0;AC_Het=54;AC_Hemi=0;MAF=0.00319981;HWE=1;NFAM=50
16	89252648	265495_1	N	]16:89253391]N	52236.3	LOW	SVTYPE=BND;POS=89252648;STRANDS=-+:5;IMPRECISE;CIPOS=-213,10;CIEND=-10,426;CIPOS95=-99,2;CIEND95=-2,111;MATEID=265495_2;EVENT=265495;SU=5;PE=5;SR=0;ALG=PROD;AF=0.1688;NSAMP=2834;MSQ=17.69;AN=16834;AC=2842;NS=8438;AC_Hom=16;AC_Het=2835;AC_Hemi=0;MAF=0.168938;HWE=0;NFAM=2587
16	89252977	135874	N	<DEL>	480.6	PASS	SVTYPE=DEL;POS=89252977;SVLEN=-577;END=89253554;STRANDS=+-:15;IMPRECISE;CIPOS=-30,271;CIEND=-182,30;CIPOS95=-30,45;CIEND95=-46,30;SU=15;PE=15;SR=0;ALG=PROD;AF=0.0001782;NSAMP=3;MSQ=159.39;AN=16834;AC=3;NS=8438;AC_Hom=0;AC_Het=3;AC_Hemi=0;MAF=0.000177767;HWE=1;NFAM=3
16	89253391	265495_2	N	N[16:89252648[	52236.3	LOW	SVTYPE=BND;POS=89252648;STRANDS=-+:5;IMPRECISE;CIPOS=-10,426;CIEND=-213,10;CIPOS95=-2,111;CIEND95=-99,2;MATEID=265495_1;EVENT=265495;SECONDARY;SU=5;PE=5;SR=0;ALG=PROD;AF=0.1688;NSAMP=2834;MSQ=17.69;AN=16834;AC=2842;NS=8438;AC_Hom=16;AC_Het=2835;AC_Hemi=0;MAF=0.168938;HWE=0;NFAM=2587
16	89254840	265496_1	N	]16:89255769]N	47134.8	LOW	SVTYPE=BND;POS=89254840;STRANDS=-+:10;IMPRECISE;CIPOS=-140,326;CIEND=-263,167;CIPOS95=-140,288;CIEND95=-228,167;MATEID=265496_2;EVENT=265496;SU=10;PE=10;SR=0;ALG=SUM;AF=0.1476;NSAMP=2483;MSQ=18.18;AN=16834;AC=2485;NS=8438;AC_Hom=4;AC_Het=2486;AC_Hemi=0;MAF=0.147547;HWE=0;NFAM=2219
16	89255769	265496_2	N	N[16:89254840[	47134.8	LOW	SVTYPE=BND;POS=89254840;STRANDS=-+:10;IMPRECISE;CIPOS=-263,167;CIEND=-140,326;CIPOS95=-228,167;CIEND95=-140,288;MATEID=265496_1;EVENT=265496;SECONDARY;SU=10;PE=10;SR=0;ALG=SUM;AF=0.1476;NSAMP=2483;MSQ=18.18;AN=16834;AC=2485;NS=8438;AC_Hom=4;AC_Het=2486;AC_Hemi=0;MAF=0.147547;HWE=0;NFAM=2219
16	89258925	265497	N	<DUP>	69835.5	PASS	SVTYPE=DUP;POS=89258925;SVLEN=576;END=89259501;STRANDS=-+:22;IMPRECISE;CIPOS=-163,50;CIEND=-36,385;CIPOS95=-42,42;CIEND95=-36,38;SU=22;PE=22;SR=0;ALG=PROD;AF=0.1552;NSAMP=2426;MSQ=28;AN=16834;AC=2612;NS=8438;AC_Hom=372;AC_Het=2249;AC_Hemi=0;MAF=0.155309;HWE=0.15819;NFAM=2124
16	89258990	135875_1	N	N[16:89259264[	113076	LOW	SVTYPE=BND;POS=89258990;STRANDS=+-:6;IMPRECISE;CIPOS=-10,256;CIEND=-250,10;CIPOS95=0,156;CIEND95=-146,0;MATEID=135875_2;EVENT=135875;SU=6;PE=6;SR=0;ALG=PROD;AF=0.1183;NSAMP=1991;MSQ=56.16;AN=16834;AC=1992;NS=8438;AC_Hom=2;AC_Het=1998;AC_Hemi=0;MAF=0.118511;HWE=0;NFAM=1850
16	89259264	135875_2	N	]16:89258990]N	113076	LOW	SVTYPE=BND;POS=89258990;STRANDS=+-:6;IMPRECISE;CIPOS=-250,10;CIEND=-10,256;CIPOS95=-146,0;CIEND95=0,156;MATEID=135875_1;EVENT=135875;SECONDARY;SU=6;PE=6;SR=0;ALG=PROD;AF=0.1183;NSAMP=1991;MSQ=56.16;AN=16834;AC=1992;NS=8438;AC_Hom=2;AC_Het=1998;AC_Hemi=0;MAF=0.118511;HWE=0;NFAM=1850
16	89268106	135876_1	N	N[16:89268225[	18.54	LOW	SVTYPE=BND;POS=89268106;STRANDS=+-:4;CIPOS=-9,8;CIEND=-9,8;CIPOS95=0,0;CIEND95=0,0;MATEID=135876_2;EVENT=135876;SU=4;PE=0;SR=4;ALG=PROD;AF=5.945e-05;NSAMP=1;MSQ=17.91;RETAINED;AN=16820;AC=1;NS=8431;AC_Hom=0;AC_Het=1;AC_Hemi=0;MAF=5.93049e-05;HWE=1;NFAM=1
16	89268225	135876_2	N	]16:89268106]N	18.54	LOW	SVTYPE=BND;POS=89268106;STRANDS=+-:4;CIPOS=-9,8;CIEND=-9,8;CIPOS95=0,0;CIEND95=0,0;MATEID=135876_1;EVENT=135876;SECONDARY;SU=4;PE=0;SR=4;ALG=PROD;AF=5.945e-05;NSAMP=1;MSQ=17.91;RETAINED;AN=16820;AC=1;NS=8431;AC_Hom=0;AC_Het=1;AC_Hemi=0;MAF=5.93049e-05;HWE=1;NFAM=1
16	89275386	135878	N	<DEL>	695.02	PASS	SVTYPE=DEL;POS=89275386;SVLEN=-2932;END=89278318;STRANDS=+-:37;IMPRECISE;CIPOS=-30,306;CIEND=-120,30;CIPOS95=-29,29;CIEND95=-22,22;SU=37;PE=37;SR=0;ALG=PROD;AF=0.0001188;NSAMP=2;MSQ=347.48;AN=16834;AC=2;NS=8438;AC_Hom=0;AC_Het=2;AC_Hemi=0;MAF=0.000118511;HWE=1;NFAM=1
16	89279229	135879_1	N	N[16:89308897[	58142.2	LOW	SVTYPE=BND;POS=89279229;STRANDS=+-:6;IMPRECISE;CIPOS=-10,368;CIEND=-257,10;CIPOS95=0,107;CIEND95=-104,2;MATEID=135879_2;EVENT=135879;SU=6;PE=6;SR=0;ALG=PROD;AF=0.1136;NSAMP=1911;MSQ=29.64;AN=16834;AC=1912;NS=8438;AC_Hom=2;AC_Het=1914;AC_Hemi=0;MAF=0.113534;HWE=0;NFAM=1724
16	89280250	22233_2	N	N]15:75867520]	39.83	LOW	SVTYPE=BND;POS=89280250;STRANDS=++:4;IMPRECISE;CIPOS=-10,442;CIEND=-10,439;CIPOS95=-1,171;CIEND95=-1,153;MATEID=22233_1;EVENT=22233;SECONDARY;SU=4;PE=4;SR=0;ALG=PROD;AF=5.94e-05;NSAMP=1;MSQ=38.63;AN=16834;AC=1;NS=8438;AC_Hom=0;AC_Het=1;AC_Hemi=0;MAF=5.92557e-05;HWE=1;NFAM=1
16	89280313	135880_1	N	N[16:89281684[	39798.7	LOW	SVTYPE=BND;POS=89280313;STRANDS=+-:5;IMPRECISE;CIPOS=-10,466;CIEND=-534,6;CIPOS95=-1,139;CIEND95=-181,0;MATEID=135880_2;EVENT=135880;SU=5;PE=5;SR=0;ALG=PROD;AF=0.04336;NSAMP=730;MSQ=54.12;AN=16834;AC=730;NS=8438;AC_Hom=0;AC_Het=730;AC_Hemi=0;MAF=0.0432567;HWE=1.09895e-07;NFAM=711
16	89281679	22362_2	N	[15:75867322[N	82897.5	LOW	SVTYPE=BND;POS=89281679;STRANDS=--:2977;CIPOS=-7,6;CIEND=-10,3;CIPOS95=0,0;CIEND95=0,0;MATEID=22362_1;EVENT=22362;SECONDARY;SU=2977;PE=2973;SR=4;ALG=PROD;AF=0.0761;NSAMP=1276;MSQ=64.49;AN=16834;AC=1281;NS=8438;AC_Hom=10;AC_Het=1273;AC_Hemi=0;MAF=0.0760251;HWE=1.04486e-16;NFAM=1203
16	89281684	135880_2	N	]16:89280313]N	39798.7	LOW	SVTYPE=BND;POS=89280313;STRANDS=+-:5;IMPRECISE;CIPOS=-534,6;CIEND=-10,466;CIPOS95=-181,0;CIEND95=-1,139;MATEID=135880_1;EVENT=135880;SECONDARY;SU=5;PE=5;SR=0;ALG=PROD;AF=0.04336;NSAMP=730;MSQ=54.12;AN=16834;AC=730;NS=8438;AC_Hom=0;AC_Het=730;AC_Hemi=0;MAF=0.0432567;HWE=1.09895e-07;NFAM=711
16	89281698	22234_2	N	N]15:75867599]	66638.8	LOW	SVTYPE=BND;POS=89281698;STRANDS=++:2146;IMPRECISE;CIPOS=-1,158;CIEND=-31,103;CIPOS95=-1,3;CIEND95=-2,2;MATEID=22234_1;EVENT=22234;SECONDARY;SU=2146;PE=2146;SR=0;ALG=PROD;AF=0.05132;NSAMP=861;MSQ=77.04;AN=16834;AC=864;NS=8438;AC_Hom=6;AC_Het=859;AC_Hemi=0;MAF=0.0512562;HWE=4.43998e-07;NFAM=838
16	89285105	265498	N	<DUP>	1176.4	PASS	SVTYPE=DUP;POS=89285105;SVLEN=1943;END=89287048;STRANDS=-+:69;IMPRECISE;CIPOS=-15,10;CIEND=-10,172;CIPOS95=-7,5;CIEND95=0,9;SU=69;PE=69;SR=0;ALG=PROD;AF=0.0001188;NSAMP=1;MSQ=1176.18;AN=16834;AC=2;NS=8438;AC_Hom=2;AC_Het=0;AC_Hemi=0;MAF=0.000118511;HWE=5.92593e-05;NFAM=1
16	89290676	23695_1	N	]19:55398447]N	35918.2	LOW	SVTYPE=BND;POS=89290676;STRANDS=-+:8;CIPOS=-29,28;CIEND=-29,28;CIPOS95=0,0;CIEND95=0,0;MATEID=23695_2;EVENT=23695;SU=8;PE=0;SR=8;ALG=PROD;AF=0.06475;NSAMP=1090;MSQ=32.38;AN=16834;AC=1090;NS=8438;AC_Hom=0;AC_Het=1093;AC_Hemi=0;MAF=0.0647665;HWE=5.94562e-17;NFAM=1018
16	89291375	12917_2	N	]10:129287937]N	217086	LOW	SVTYPE=BND;POS=89291375;STRANDS=+-:495;IMPRECISE;CIPOS=-262,4;CIEND=-6,270;CIPOS95=-14,4;CIEND95=-6,23;MATEID=12917_1;EVENT=12917;SECONDARY;SU=495;PE=495;SR=0;ALG=PROD;AF=0.2228;NSAMP=3751;MSQ=57.42;AN=16834;AC=3751;NS=8438;AC_Hom=0;AC_Het=3765;AC_Hemi=0;MAF=0.223098;HWE=0;NFAM=3247
16	89291388	12918_2	N	N[10:129287732[	140614	LOW	SVTYPE=BND;POS=89291388;STRANDS=-+:50;IMPRECISE;CIPOS=-10,277;CIEND=-280,50;CIPOS95=-10,36;CIEND95=-53,50;MATEID=12918_1;EVENT=12918;SECONDARY;SU=50;PE=50;SR=0;ALG=PROD;AF=0.1508;NSAMP=2539;MSQ=54.94;AN=16834;AC=2539;NS=8438;AC_Hom=0;AC_Het=2548;AC_Hemi=0;MAF=0.150984;HWE=0;NFAM=2199
16	89299363	135881_1	N	N[16:89299850[	4610.66	LOW	SVTYPE=BND;POS=89299363;STRANDS=+-:251;IMPRECISE;CIPOS=-39,125;CIEND=-85,32;CIPOS95=-7,7;CIEND95=-2,2;MATEID=135881_2;EVENT=135881;SU=251;PE=251;SR=0;ALG=PROD;AF=0.002139;NSAMP=36;MSQ=127.94;AN=16834;AC=36;NS=8438;AC_Hom=0;AC_Het=36;AC_Hemi=0;MAF=0.00213321;HWE=1;NFAM=35
16	89299850	135881_2	N	]16:89299363]N	4610.66	LOW	SVTYPE=BND;POS=89299363;STRANDS=+-:251;IMPRECISE;CIPOS=-85,32;CIEND=-39,125;CIPOS95=-2,2;CIEND95=-7,7;MATEID=135881_1;EVENT=135881;SECONDARY;SU=251;PE=251;SR=0;ALG=PROD;AF=0.002139;NSAMP=36;MSQ=127.94;AN=16834;AC=36;NS=8438;AC_Hom=0;AC_Het=36;AC_Hemi=0;MAF=0.00213321;HWE=1;NFAM=35
16	89307228	135882	N	<DEL>	86.73	PASS	SVTYPE=DEL;POS=89307228;SVLEN=-1340;END=89308568;STRANDS=+-:6;IMPRECISE;CIPOS=-10,364;CIEND=-229,10;CIPOS95=-2,103;CIEND95=-116,1;SU=6;PE=6;SR=0;ALG=PROD;AF=5.94e-05;NSAMP=1;MSQ=86.73;AN=16834;AC=1;NS=8438;AC_Hom=0;AC_Het=1;AC_Hemi=0;MAF=5.92557e-05;HWE=1;NFAM=1
16	89308897	135879_2	N	]16:89279229]N	58142.2	LOW	SVTYPE=BND;POS=89279229;STRANDS=+-:6;IMPRECISE;CIPOS=-257,10;CIEND=-10,368;CIPOS95=-104,2;CIEND95=0,107;MATEID=135879_1;EVENT=135879;SECONDARY;SU=6;PE=6;SR=0;ALG=PROD;AF=0.1136;NSAMP=1911;MSQ=29.64;AN=16834;AC=1912;NS=8438;AC_Hom=2;AC_Het=1914;AC_Hemi=0;MAF=0.113534;HWE=0;NFAM=1724
16	89309650	265499	N	<DUP>	94.55	PASS	SVTYPE=DUP;POS=89309650;SVLEN=126;END=89309776;STRANDS=-+:6;CIPOS=-6,5;CIEND=-6,5;CIPOS95=0,0;CIEND95=0,0;SU=6;PE=0;SR=6;ALG=PROD;AF=5.94e-05;NSAMP=1;MSQ=85.38;AN=16834;AC=1;NS=8438;AC_Hom=0;AC_Het=1;AC_Hemi=0;MAF=5.92557e-05;HWE=1;NFAM=1
16	89311460	135883_1	N	N[16:89318785[	209.52	LOW	SVTYPE=BND;POS=89311460;STRANDS=+-:15;CIPOS=-4,4;CIEND=-6,3;CIPOS95=0,0;CIEND95=0,0;MATEID=135883_2;EVENT=135883;SU=15;PE=8;SR=7;ALG=PROD;AF=5.94e-05;NSAMP=1;MSQ=209.52;AN=16834;AC=1;NS=8438;AC_Hom=0;AC_Het=1;AC_Hemi=0;MAF=5.92557e-05;HWE=1;NFAM=1
16	89317512	135884	N	<DEL>	230.78	PASS	SVTYPE=DEL;POS=89317512;SVLEN=-411;END=89317923;STRANDS=+-:9;IMPRECISE;CIPOS=-10,285;CIEND=-126,10;CIPOS95=0,77;CIEND95=-53,2;SU=9;PE=9;SR=0;ALG=PROD;AF=5.94e-05;NSAMP=1;MSQ=230.76;AN=16834;AC=1;NS=8438;AC_Hom=0;AC_Het=1;AC_Hemi=0;MAF=5.92557e-05;HWE=1;NFAM=1
16	89318763	135885	N	<DEL>	413.61	PASS	SVTYPE=DEL;POS=89318763;SVLEN=-3104;END=89321867;STRANDS=+-:20;IMPRECISE;CIPOS=-10,278;CIEND=-127,10;CIPOS95=-2,42;CIEND95=-34,2;SU=20;PE=20;SR=0;ALG=PROD;AF=5.94e-05;NSAMP=1;MSQ=413.61;AN=16834;AC=1;NS=8438;AC_Hom=0;AC_Het=1;AC_Hemi=0;MAF=5.92557e-05;HWE=1;NFAM=1
16	89318785	135883_2	N	]16:89311460]N	209.52	LOW	SVTYPE=BND;POS=89311460;STRANDS=+-:15;CIPOS=-6,3;CIEND=-4,4;CIPOS95=0,0;CIEND95=0,0;MATEID=135883_1;EVENT=135883;SECONDARY;SU=15;PE=8;SR=7;ALG=PROD;AF=5.94e-05;NSAMP=1;MSQ=209.52;AN=16834;AC=1;NS=8438;AC_Hom=0;AC_Het=1;AC_Hemi=0;MAF=5.92557e-05;HWE=1;NFAM=1
16	89321658	135886	N	<DEL>	62.81	PASS	SVTYPE=DEL;POS=89321658;SVLEN=-3487;END=89325145;STRANDS=+-:5;IMPRECISE;CIPOS=-10,375;CIEND=-261,10;CIPOS95=-1,133;CIEND95=-150,1;SU=5;PE=5;SR=0;ALG=PROD;AF=5.94e-05;NSAMP=1;MSQ=62.81;AN=16834;AC=1;NS=8438;AC_Hom=0;AC_Het=1;AC_Hemi=0;MAF=5.92557e-05;HWE=1;NFAM=1
16	89321824	135887	N	<DEL>	29.87	PASS	SVTYPE=DEL;POS=89321824;SVLEN=-8697;END=89330521;STRANDS=+-:4;IMPRECISE;CIPOS=-10,370;CIEND=-275,10;CIPOS95=-2,129;CIEND95=-137,1;SU=4;PE=4;SR=0;ALG=PROD;AF=5.94e-05;NSAMP=1;MSQ=29.87;AN=16834;AC=1;NS=8438;AC_Hom=0;AC_Het=1;AC_Hemi=0;MAF=5.92557e-05;HWE=1;NFAM=1
16	89324209	301075_1	N	[16:89626243[N	896.22	PASS	SVTYPE=BND;POS=89324209;STRANDS=--:41;CIPOS=-10,10;CIEND=-7,8;CIPOS95=0,0;CIEND95=0,0;MATEID=301075_2;EVENT=301075;SU=41;PE=27;SR=14;ALG=PROD;AF=5.94e-05;NSAMP=1;MSQ=896.22;AN=16834;AC=1;NS=8438;AC_Hom=0;AC_Het=1;AC_Hemi=0;MAF=5.92557e-05;HWE=1;NFAM=1
16	89325262	23340_1	N	N[17:27837631[	14.98	LOW	SVTYPE=BND;POS=89325262;STRANDS=+-:4;IMPRECISE;CIPOS=-4,10;CIEND=-10,10;CIPOS95=-1,3;CIEND95=-3,3;MATEID=23340_2;EVENT=23340;SU=4;PE=3;SR=1;ALG=PROD;AF=5.94e-05;NSAMP=1;MSQ=14.98;AN=16834;AC=1;NS=8438;AC_Hom=0;AC_Het=1;AC_Hemi=0;MAF=5.92557e-05;HWE=1;NFAM=1
16	89326428	135888	N	<DEL>	131.75	PASS	SVTYPE=DEL;POS=89326428;SVLEN=-112;END=89326540;STRANDS=+-:7;CIPOS=-7,5;CIEND=-5,4;CIPOS95=0,0;CIEND95=0,0;SU=7;PE=0;SR=7;ALG=PROD;AF=5.94e-05;NSAMP=1;MSQ=131.75;AN=16834;AC=1;NS=8438;AC_Hom=0;AC_Het=1;AC_Hemi=0;MAF=5.92557e-05;HWE=1;NFAM=1
16	89344346	135890	N	<DEL>	209.97	PASS	SVTYPE=DEL;POS=89344346;SVLEN=-150;END=89344496;STRANDS=+-:8;CIPOS=-10,10;CIEND=-10,10;CIPOS95=0,0;CIEND95=0,0;SU=8;PE=0;SR=8;ALG=PROD;AF=5.94e-05;NSAMP=1;MSQ=209.84;AN=16834;AC=1;NS=8438;AC_Hom=0;AC_Het=1;AC_Hemi=0;MAF=5.92557e-05;HWE=1;NFAM=1
16	89356561	265500	N	<DUP>	87.97	PASS	SVTYPE=DUP;POS=89356561;SVLEN=403113;END=89759674;STRANDS=-+:10;CIPOS=-6,3;CIEND=-10,10;CIPOS95=0,0;CIEND95=0,0;SU=10;PE=4;SR=6;ALG=PROD;AF=5.94e-05;NSAMP=1;MSQ=87.64;AN=16834;AC=1;NS=8438;AC_Hom=0;AC_Het=1;AC_Hemi=0;MAF=5.92557e-05;HWE=1;NFAM=1
16	89356651	135891_1	N	N[16:89356701[	37478.8	LOW	SVTYPE=BND;POS=89356651;STRANDS=+-:4;CIPOS=-9,8;CIEND=-9,8;CIPOS95=0,0;CIEND95=0,0;MATEID=135891_2;EVENT=135891;SU=4;PE=0;SR=4;ALG=PROD;AF=0.08727;NSAMP=1462;MSQ=24.75;AN=16810;AC=1467;NS=8426;AC_Hom=10;AC_Het=1457;AC_Hemi=0;MAF=0.087052;HWE=1.49235e-23;NFAM=1344
16	89356701	135891_2	N	]16:89356651]N	37478.8	LOW	SVTYPE=BND;POS=89356651;STRANDS=+-:4;CIPOS=-9,8;CIEND=-9,8;CIPOS95=0,0;CIEND95=0,0;MATEID=135891_1;EVENT=135891;SECONDARY;SU=4;PE=0;SR=4;ALG=PROD;AF=0.08727;NSAMP=1462;MSQ=24.75;AN=16810;AC=1467;NS=8426;AC_Hom=10;AC_Het=1457;AC_Hemi=0;MAF=0.087052;HWE=1.49235e-23;NFAM=1344
16	89362233	135892_1	N	N[16:89362308[	194.45	LOW	SVTYPE=BND;POS=89362233;STRANDS=+-:6;CIPOS=-6,5;CIEND=-10,9;CIPOS95=0,0;CIEND95=0,0;MATEID=135892_2;EVENT=135892;SU=6;PE=0;SR=6;ALG=PROD;AF=0.0001188;NSAMP=2;MSQ=83.28;AN=16834;AC=2;NS=8438;AC_Hom=0;AC_Het=2;AC_Hemi=0;MAF=0.000118511;HWE=1;NFAM=2
16	89362308	135892_2	N	]16:89362233]N	194.45	LOW	SVTYPE=BND;POS=89362233;STRANDS=+-:6;CIPOS=-10,9;CIEND=-6,5;CIPOS95=0,0;CIEND95=0,0;MATEID=135892_1;EVENT=135892;SECONDARY;SU=6;PE=0;SR=6;ALG=PROD;AF=0.0001188;NSAMP=2;MSQ=83.28;AN=16834;AC=2;NS=8438;AC_Hom=0;AC_Het=2;AC_Hemi=0;MAF=0.000118511;HWE=1;NFAM=2
16	89365626	135893	N	<DEL>	407.6	PASS	SVTYPE=DEL;POS=89365626;SVLEN=-1596;END=89367222;STRANDS=+-:17;CIPOS=-3,2;CIEND=-10,9;CIPOS95=0,0;CIEND95=0,0;SU=17;PE=8;SR=9;ALG=PROD;AF=5.94e-05;NSAMP=1;MSQ=407.6;AN=16834;AC=1;NS=8438;AC_Hom=0;AC_Het=1;AC_Hemi=0;MAF=5.92557e-05;HWE=1;NFAM=1
16	89366028	135894_1	N	N[16:89366524[	545.16	LOW	SVTYPE=BND;POS=89366028;STRANDS=+-:5;IMPRECISE;CIPOS=-10,357;CIEND=-151,10;CIPOS95=-1,116;CIEND95=-60,2;MATEID=135894_2;EVENT=135894;SU=5;PE=5;SR=0;ALG=PROD;AF=0.001188;NSAMP=20;MSQ=25.31;AN=16834;AC=20;NS=8438;AC_Hom=0;AC_Het=21;AC_Hemi=0;MAF=0.00124437;HWE=1;NFAM=20
16	89366524	135894_2	N	]16:89366028]N	545.16	LOW	SVTYPE=BND;POS=89366028;STRANDS=+-:5;IMPRECISE;CIPOS=-151,10;CIEND=-10,357;CIPOS95=-60,2;CIEND95=-1,116;MATEID=135894_1;EVENT=135894;SECONDARY;SU=5;PE=5;SR=0;ALG=PROD;AF=0.001188;NSAMP=20;MSQ=25.31;AN=16834;AC=20;NS=8438;AC_Hom=0;AC_Het=21;AC_Hemi=0;MAF=0.00124437;HWE=1;NFAM=20
16	89370710	135897_1	N	N[16:89371072[	29.92	LOW	SVTYPE=BND;POS=89370710;STRANDS=+-:4;CIPOS=-9,8;CIEND=-9,8;CIPOS95=0,0;CIEND95=0,0;MATEID=135897_2;EVENT=135897;SU=4;PE=0;SR=4;ALG=PROD;AF=5.94e-05;NSAMP=1;MSQ=29.81;RETAINED;AN=16834;AC=1;NS=8438;AC_Hom=0;AC_Het=1;AC_Hemi=0;MAF=5.92557e-05;HWE=1;NFAM=1
16	89371072	135897_2	N	]16:89370710]N	29.92	LOW	SVTYPE=BND;POS=89370710;STRANDS=+-:4;CIPOS=-9,8;CIEND=-9,8;CIPOS95=0,0;CIEND95=0,0;MATEID=135897_1;EVENT=135897;SECONDARY;SU=4;PE=0;SR=4;ALG=PROD;AF=5.94e-05;NSAMP=1;MSQ=29.81;RETAINED;AN=16834;AC=1;NS=8438;AC_Hom=0;AC_Het=1;AC_Hemi=0;MAF=5.92557e-05;HWE=1;NFAM=1
16	89372122	135899_1	N	N[16:89372565[	2700.09	LOW	SVTYPE=BND;POS=89372122;STRANDS=+-:16;IMPRECISE;CIPOS=-30,399;CIEND=-205,50;CIPOS95=-30,46;CIEND95=-55,50;MATEID=135899_2;EVENT=135899;SU=16;PE=16;SR=0;ALG=PROD;AF=0.006713;NSAMP=113;MSQ=20.43;AN=16834;AC=113;NS=8438;AC_Hom=0;AC_Het=115;AC_Hemi=0;MAF=0.00681441;HWE=1;NFAM=111
16	89372197	265501_1	N	]16:89372589]N	137275	LOW	SVTYPE=BND;POS=89372197;STRANDS=-+:4;IMPRECISE;CIPOS=-277,10;CIEND=-10,338;CIPOS95=-183,0;CIEND95=0,185;MATEID=265501_2;EVENT=265501;SU=4;PE=4;SR=0;ALG=PROD;AF=0.3852;NSAMP=5676;MSQ=23.96;AN=16834;AC=6485;NS=8438;AC_Hom=1628;AC_Het=4878;AC_Hemi=0;MAF=0.385518;HWE=0;NFAM=5016
16	89372297	135900_1	N	N[16:89373152[	28908.6	LOW	SVTYPE=BND;POS=89372297;STRANDS=+-:359;IMPRECISE;CIPOS=-16,20;CIEND=-58,20;CIPOS95=-2,2;CIEND95=0,0;MATEID=135900_2;EVENT=135900;SU=359;PE=358;SR=1;ALG=PROD;AF=0.06321;NSAMP=1064;MSQ=26.34;AN=16834;AC=1064;NS=8438;AC_Hom=0;AC_Het=1068;AC_Hemi=0;MAF=0.0632851;HWE=3.4118e-16;NFAM=946
16	89372565	135899_2	N	]16:89372122]N	2700.09	LOW	SVTYPE=BND;POS=89372122;STRANDS=+-:16;IMPRECISE;CIPOS=-205,50;CIEND=-30,399;CIPOS95=-55,50;CIEND95=-30,46;MATEID=135899_1;EVENT=135899;SECONDARY;SU=16;PE=16;SR=0;ALG=PROD;AF=0.006713;NSAMP=113;MSQ=20.43;AN=16834;AC=113;NS=8438;AC_Hom=0;AC_Het=115;AC_Hemi=0;MAF=0.00681441;HWE=1;NFAM=111
16	89372589	265501_2	N	N[16:89372197[	137275	LOW	SVTYPE=BND;POS=89372197;STRANDS=-+:4;IMPRECISE;CIPOS=-10,338;CIEND=-277,10;CIPOS95=0,185;CIEND95=-183,0;MATEID=265501_1;EVENT=265501;SECONDARY;SU=4;PE=4;SR=0;ALG=PROD;AF=0.3852;NSAMP=5676;MSQ=23.96;AN=16834;AC=6485;NS=8438;AC_Hom=1628;AC_Het=4878;AC_Hemi=0;MAF=0.385518;HWE=0;NFAM=5016
16	89372644	135901_1	N	N[16:89372997[	53660.8	LOW	SVTYPE=BND;POS=89372644;STRANDS=+-:31;IMPRECISE;CIPOS=-50,34;CIEND=0,30;CIPOS95=-9,9;CIEND95=0,2;MATEID=135901_2;EVENT=135901;SU=31;PE=31;SR=0;ALG=PROD;AF=0.1002;NSAMP=1687;MSQ=31.16;AN=16834;AC=1687;NS=8438;AC_Hom=0;AC_Het=1691;AC_Hemi=0;MAF=0.100201;HWE=2.56466e-41;NFAM=1553
16	89372997	135901_2	N	]16:89372644]N	53660.8	LOW	SVTYPE=BND;POS=89372644;STRANDS=+-:31;IMPRECISE;CIPOS=0,30;CIEND=-50,34;CIPOS95=0,2;CIEND95=-9,9;MATEID=135901_1;EVENT=135901;SECONDARY;SU=31;PE=31;SR=0;ALG=PROD;AF=0.1002;NSAMP=1687;MSQ=31.16;AN=16834;AC=1687;NS=8438;AC_Hom=0;AC_Het=1691;AC_Hemi=0;MAF=0.100201;HWE=2.56466e-41;NFAM=1553
16	89373045	135902_1	N	N[16:89373272[	252590	LOW	SVTYPE=BND;POS=89373045;STRANDS=+-:9;IMPRECISE;CIPOS=-30,122;CIEND=-97,50;CIPOS95=-25,25;CIEND95=-28,28;MATEID=135902_2;EVENT=135902;SU=9;PE=9;SR=0;ALG=PROD;AF=0.205;NSAMP=3450;MSQ=72.78;AN=16834;AC=3451;NS=8438;AC_Hom=2;AC_Het=3457;AC_Hemi=0;MAF=0.204966;HWE=0;NFAM=3166
16	89373152	135900_2	N	]16:89372297]N	28908.6	LOW	SVTYPE=BND;POS=89372297;STRANDS=+-:359;IMPRECISE;CIPOS=-58,20;CIEND=-16,20;CIPOS95=0,0;CIEND95=-2,2;MATEID=135900_1;EVENT=135900;SECONDARY;SU=359;PE=358;SR=1;ALG=PROD;AF=0.06321;NSAMP=1064;MSQ=26.34;AN=16834;AC=1064;NS=8438;AC_Hom=0;AC_Het=1068;AC_Hemi=0;MAF=0.0632851;HWE=3.4118e-16;NFAM=946
16	89373272	135902_2	N	]16:89373045]N	252590	LOW	SVTYPE=BND;POS=89373045;STRANDS=+-:9;IMPRECISE;CIPOS=-97,50;CIEND=-30,122;CIPOS95=-28,28;CIEND95=-25,25;MATEID=135902_1;EVENT=135902;SECONDARY;SU=9;PE=9;SR=0;ALG=PROD;AF=0.205;NSAMP=3450;MSQ=72.78;AN=16834;AC=3451;NS=8438;AC_Hom=2;AC_Het=3457;AC_Hemi=0;MAF=0.204966;HWE=0;NFAM=3166
16	89385458	135903	N	<DEL>	2161.1	PASS	SVTYPE=DEL;POS=89385458;SVLEN=-846;END=89386304;STRANDS=+-:92;CIPOS=-22,21;CIEND=-22,20;CIPOS95=0,0;CIEND95=0,0;SU=92;PE=48;SR=44;ALG=PROD;AF=0.0001782;NSAMP=3;MSQ=720.36;AN=16834;AC=3;NS=8438;AC_Hom=0;AC_Het=3;AC_Hemi=0;MAF=0.000177767;HWE=1;NFAM=3
16	89385768	135904	N	<DEL>	566.46	PASS	SVTYPE=DEL;POS=89385768;SVLEN=-1884;END=89387652;STRANDS=+-:24;CIPOS=-4,3;CIEND=-10,10;CIPOS95=0,0;CIEND95=0,0;SU=24;PE=16;SR=8;ALG=PROD;AF=5.94e-05;NSAMP=1;MSQ=566.46;AN=16834;AC=1;NS=8438;AC_Hom=0;AC_Het=1;AC_Hemi=0;MAF=5.92557e-05;HWE=1;NFAM=1
16	89387922	135905	N	<DEL>	962.04	PASS	SVTYPE=DEL;POS=89387922;SVLEN=-1276;END=89389198;STRANDS=+-:45;CIPOS=-24,24;CIEND=-29,24;CIPOS95=0,0;CIEND95=0,0;SU=45;PE=29;SR=16;ALG=PROD;AF=0.0001782;NSAMP=3;MSQ=320.68;AN=16834;AC=3;NS=8438;AC_Hom=0;AC_Het=3;AC_Hemi=0;MAF=0.000177767;HWE=1;NFAM=3
16	89389842	135906_1	N	N[16:89389987[	2335.63	LOW	SVTYPE=BND;POS=89389842;STRANDS=+-:24;CIPOS=-9,8;CIEND=-8,30;CIPOS95=0,0;CIEND95=0,0;MATEID=135906_2;EVENT=135906;SU=24;PE=0;SR=24;ALG=PROD;AF=0.007544;NSAMP=127;MSQ=16.48;AN=16834;AC=127;NS=8438;AC_Hom=0;AC_Het=127;AC_Hemi=0;MAF=0.00752548;HWE=1;NFAM=126
16	89389987	135906_2	N	]16:89389842]N	2335.63	LOW	SVTYPE=BND;POS=89389842;STRANDS=+-:24;CIPOS=-8,30;CIEND=-9,8;CIPOS95=0,0;CIEND95=0,0;MATEID=135906_1;EVENT=135906;SECONDARY;SU=24;PE=0;SR=24;ALG=PROD;AF=0.007544;NSAMP=127;MSQ=16.48;AN=16834;AC=127;NS=8438;AC_Hom=0;AC_Het=127;AC_Hemi=0;MAF=0.00752548;HWE=1;NFAM=126
16	89395073	135907_1	N	N[16:89395373[	26454.6	LOW	SVTYPE=BND;POS=89395073;STRANDS=+-:767;IMPRECISE;CIPOS=-203,455;CIEND=-300,166;CIPOS95=-53,53;CIEND95=-51,51;MATEID=135907_2;EVENT=135907;SU=767;PE=766;SR=1;ALG=SUM;AF=0.01022;NSAMP=170;MSQ=155.24;AN=16834;AC=172;NS=8438;AC_Hom=4;AC_Het=168;AC_Hemi=0;MAF=0.010192;HWE=0.216588;NFAM=168
16	89395373	135907_2	N	]16:89395073]N	26454.6	LOW	SVTYPE=BND;POS=89395073;STRANDS=+-:767;IMPRECISE;CIPOS=-300,166;CIEND=-203,455;CIPOS95=-51,51;CIEND95=-53,53;MATEID=135907_1;EVENT=135907;SECONDARY;SU=767;PE=766;SR=1;ALG=SUM;AF=0.01022;NSAMP=170;MSQ=155.24;AN=16834;AC=172;NS=8438;AC_Hom=4;AC_Het=168;AC_Hemi=0;MAF=0.010192;HWE=0.216588;NFAM=168
16	89408223	265502	N	<DUP>	182117	PASS	SVTYPE=DUP;POS=89408223;SVLEN=260;END=89408483;STRANDS=-+:27;IMPRECISE;CIPOS=-4,29;CIEND=-13,28;CIPOS95=-3,3;CIEND95=-3,3;SU=27;PE=24;SR=3;ALG=PROD;AF=0.1284;NSAMP=1977;MSQ=91.63;AN=16834;AC=2162;NS=8438;AC_Hom=370;AC_Het=1795;AC_Hemi=0;MAF=0.128289;HWE=1.40049e-05;NFAM=1884
16	89412563	135908_1	N	N[16:89412617[	229.67	LOW	SVTYPE=BND;POS=89412563;STRANDS=+-:9;CIPOS=-4,3;CIEND=-4,3;CIPOS95=0,0;CIEND95=0,0;MATEID=135908_2;EVENT=135908;SU=9;PE=0;SR=9;ALG=PROD;AF=5.94e-05;NSAMP=1;MSQ=227.75;AN=16834;AC=1;NS=8438;AC_Hom=0;AC_Het=1;AC_Hemi=0;MAF=5.92557e-05;HWE=1;NFAM=1
16	89412617	135908_2	N	]16:89412563]N	229.67	LOW	SVTYPE=BND;POS=89412563;STRANDS=+-:9;CIPOS=-4,3;CIEND=-4,3;CIPOS95=0,0;CIEND95=0,0;MATEID=135908_1;EVENT=135908;SECONDARY;SU=9;PE=0;SR=9;ALG=PROD;AF=5.94e-05;NSAMP=1;MSQ=227.75;AN=16834;AC=1;NS=8438;AC_Hom=0;AC_Het=1;AC_Hemi=0;MAF=5.92557e-05;HWE=1;NFAM=1
16	89452232	135909_1	N	N[16:89452444[	389.23	LOW	SVTYPE=BND;POS=89452232;STRANDS=+-:8;CIPOS=-10,10;CIEND=-10,10;CIPOS95=0,0;CIEND95=0,0;MATEID=135909_2;EVENT=135909;SU=8;PE=1;SR=7;ALG=PROD;AF=0.0002376;NSAMP=4;MSQ=95.74;AN=16834;AC=4;NS=8438;AC_Hom=0;AC_Het=4;AC_Hemi=0;MAF=0.000237023;HWE=1;NFAM=4
16	89452444	135909_2	N	]16:89452232]N	389.23	LOW	SVTYPE=BND;POS=89452232;STRANDS=+-:8;CIPOS=-10,10;CIEND=-10,10;CIPOS95=0,0;CIEND95=0,0;MATEID=135909_1;EVENT=135909;SECONDARY;SU=8;PE=1;SR=7;ALG=PROD;AF=0.0002376;NSAMP=4;MSQ=95.74;AN=16834;AC=4;NS=8438;AC_Hom=0;AC_Het=4;AC_Hemi=0;MAF=0.000237023;HWE=1;NFAM=4
16	89466544	135910_1	N	N[16:89467098[	4086.95	LOW	SVTYPE=BND;POS=89466544;STRANDS=+-:115;IMPRECISE;CIPOS=-32,167;CIEND=-46,47;CIPOS95=-7,7;CIEND95=-9,9;MATEID=135910_2;EVENT=135910;SU=115;PE=115;SR=0;ALG=PROD;AF=0.006357;NSAMP=105;MSQ=37.01;AN=16832;AC=107;NS=8437;AC_Hom=4;AC_Het=103;AC_Hemi=0;MAF=0.00634112;HWE=0.0442715;NFAM=105
16	89467098	135910_2	N	]16:89466544]N	4086.95	LOW	SVTYPE=BND;POS=89466544;STRANDS=+-:115;IMPRECISE;CIPOS=-46,47;CIEND=-32,167;CIPOS95=-9,9;CIEND95=-7,7;MATEID=135910_1;EVENT=135910;SECONDARY;SU=115;PE=115;SR=0;ALG=PROD;AF=0.006357;NSAMP=105;MSQ=37.01;AN=16832;AC=107;NS=8437;AC_Hom=4;AC_Het=103;AC_Hemi=0;MAF=0.00634112;HWE=0.0442715;NFAM=105
16	89476261	15539_2	N	N[11:119087049[	1655.33	LOW	SVTYPE=BND;POS=89476261;STRANDS=-+:43;CIPOS=-9,8;CIEND=-9,8;CIPOS95=0,0;CIEND95=0,0;MATEID=15539_1;EVENT=15539;SECONDARY;SU=43;PE=0;SR=43;ALG=PROD;AF=0.003683;NSAMP=62;MSQ=25.68;AN=16834;AC=62;NS=8438;AC_Hom=0;AC_Het=62;AC_Hemi=0;MAF=0.00367386;HWE=1;NFAM=62
16	89481485	135911	N	<DEL>	171.12	PASS	SVTYPE=DEL;POS=89481485;SVLEN=-59;END=89481544;STRANDS=+-:5;CIPOS=-10,10;CIEND=-10,10;CIPOS95=0,0;CIEND95=0,0;SU=5;PE=0;SR=5;ALG=PROD;AF=5.94e-05;NSAMP=1;MSQ=170.83;AN=16834;AC=1;NS=8438;AC_Hom=0;AC_Het=1;AC_Hemi=0;MAF=5.92557e-05;HWE=1;NFAM=1
16	89481675	135912_1	N	N[16:89481925[	40940.2	LOW	SVTYPE=BND;POS=89481675;STRANDS=+-:59;IMPRECISE;CIPOS=-30,199;CIEND=-120,10;CIPOS95=-7,7;CIEND95=-6,6;MATEID=135912_2;EVENT=135912;SU=59;PE=59;SR=0;ALG=PROD;AF=0.01301;NSAMP=216;MSQ=189.22;AN=16834;AC=219;NS=8438;AC_Hom=6;AC_Het=213;AC_Hemi=0;MAF=0.012977;HWE=0.168143;NFAM=214
16	89481925	135912_2	N	]16:89481675]N	40940.2	LOW	SVTYPE=BND;POS=89481675;STRANDS=+-:59;IMPRECISE;CIPOS=-120,10;CIEND=-30,199;CIPOS95=-6,6;CIEND95=-7,7;MATEID=135912_1;EVENT=135912;SECONDARY;SU=59;PE=59;SR=0;ALG=PROD;AF=0.01301;NSAMP=216;MSQ=189.22;AN=16834;AC=219;NS=8438;AC_Hom=6;AC_Het=213;AC_Hemi=0;MAF=0.012977;HWE=0.168143;NFAM=214
16	89482255	17865_2	N	N[12:17591929[	24113.9	LOW	SVTYPE=BND;POS=89482255;STRANDS=-+:4;IMPRECISE;CIPOS=-8,10;CIEND=-10,10;CIPOS95=-1,1;CIEND95=-1,0;MATEID=17865_1;EVENT=17865;SECONDARY;SU=4;PE=1;SR=3;ALG=PROD;AF=0.06279;NSAMP=1019;MSQ=23.12;AN=16834;AC=1057;NS=8438;AC_Hom=76;AC_Het=984;AC_Hemi=0;MAF=0.0628111;HWE=0.355987;NFAM=926
16	89485117	135913	N	<DEL>	704.55	PASS	SVTYPE=DEL;POS=89485117;SVLEN=-46759;END=89531876;STRANDS=+-:27;CIPOS=-3,2;CIEND=-3,1;CIPOS95=0,0;CIEND95=0,0;SU=27;PE=17;SR=10;ALG=PROD;AF=5.94e-05;NSAMP=1;MSQ=704.55;AN=16834;AC=1;NS=8438;AC_Hom=0;AC_Het=1;AC_Hemi=0;MAF=5.92557e-05;HWE=1;NFAM=1
16	89485628	135914	N	<DEL>	1575.89	PASS	SVTYPE=DEL;POS=89485628;SVLEN=-9033;END=89494661;STRANDS=+-:78;CIPOS=-2,7;CIEND=-10,6;CIPOS95=0,0;CIEND95=0,0;SU=78;PE=68;SR=10;ALG=PROD;AF=0.0004158;NSAMP=7;MSQ=225.13;AN=16834;AC=7;NS=8438;AC_Hom=0;AC_Het=7;AC_Hemi=0;MAF=0.00041479;HWE=1;NFAM=6
16	89486320	12919_2	N	]10:23403035]N	120.74	LOW	SVTYPE=BND;POS=89486320;STRANDS=+-:4;CIPOS=-9,8;CIEND=-9,8;CIPOS95=0,0;CIEND95=0,0;MATEID=12919_1;EVENT=12919;SECONDARY;SU=4;PE=0;SR=4;ALG=PROD;AF=0.0004158;NSAMP=7;MSQ=13.18;AN=16834;AC=7;NS=8438;AC_Hom=0;AC_Het=7;AC_Hemi=0;MAF=0.00041479;HWE=1;NFAM=7
16	89487664	135915_1	N	N[16:89488105[	16891.7	LOW	SVTYPE=BND;POS=89487664;STRANDS=+-:144;IMPRECISE;CIPOS=-38,213;CIEND=-180,44;CIPOS95=-10,10;CIEND95=-19,19;MATEID=135915_2;EVENT=135915;SU=144;PE=144;SR=0;ALG=PROD;AF=0.01752;NSAMP=295;MSQ=56.65;AN=16834;AC=295;NS=8438;AC_Hom=0;AC_Het=295;AC_Hemi=0;MAF=0.0174804;HWE=0.187941;NFAM=290
16	89488105	135915_2	N	]16:89487664]N	16891.7	LOW	SVTYPE=BND;POS=89487664;STRANDS=+-:144;IMPRECISE;CIPOS=-180,44;CIEND=-38,213;CIPOS95=-19,19;CIEND95=-10,10;MATEID=135915_1;EVENT=135915;SECONDARY;SU=144;PE=144;SR=0;ALG=PROD;AF=0.01752;NSAMP=295;MSQ=56.65;AN=16834;AC=295;NS=8438;AC_Hom=0;AC_Het=295;AC_Hemi=0;MAF=0.0174804;HWE=0.187941;NFAM=290
16	89490166	135916	N	<DEL>	725.33	PASS	SVTYPE=DEL;POS=89490166;SVLEN=-1053;END=89491219;STRANDS=+-:32;CIPOS=-24,24;CIEND=-24,21;CIPOS95=0,0;CIEND95=0,0;SU=32;PE=18;SR=14;ALG=PROD;AF=0.0001188;NSAMP=2;MSQ=362.67;AN=16834;AC=2;NS=8438;AC_Hom=0;AC_Het=2;AC_Hemi=0;MAF=0.000118511;HWE=1;NFAM=2
16	89494168	135917_1	N	N[16:89494531[	2440.27	LOW	SVTYPE=BND;POS=89494168;STRANDS=+-:38;IMPRECISE;CIPOS=-111,259;CIEND=-349,50;CIPOS95=-72,72;CIEND95=-101,50;MATEID=135917_2;EVENT=135917;SU=38;PE=38;SR=0;ALG=SUM;AF=0.0007128;NSAMP=12;MSQ=203.22;RETAINED;AN=16834;AC=12;NS=8438;AC_Hom=0;AC_Het=12;AC_Hemi=0;MAF=0.000711069;HWE=1;NFAM=11
16	89494531	135917_2	N	]16:89494168]N	2440.27	LOW	SVTYPE=BND;POS=89494168;STRANDS=+-:38;IMPRECISE;CIPOS=-349,50;CIEND=-111,259;CIPOS95=-101,50;CIEND95=-72,72;MATEID=135917_1;EVENT=135917;SECONDARY;SU=38;PE=38;SR=0;ALG=SUM;AF=0.0007128;NSAMP=12;MSQ=203.22;RETAINED;AN=16834;AC=12;NS=8438;AC_Hom=0;AC_Het=12;AC_Hemi=0;MAF=0.000711069;HWE=1;NFAM=11
16	89495595	135920	N	<DEL>	139651	PASS	SVTYPE=DEL;POS=89495595;SVLEN=-402;END=89495997;STRANDS=+-:4;IMPRECISE;CIPOS=-50,441;CIEND=-169,50;CIPOS95=-50,133;CIEND95=-47,47;SU=4;PE=4;SR=0;ALG=PROD;AF=0.1546;NSAMP=2603;MSQ=53.2;RETAINED;AN=16834;AC=2603;NS=8438;AC_Hom=0;AC_Het=2611;AC_Hemi=0;MAF=0.154717;HWE=0;NFAM=2274
16	89504788	135922	N	<DEL>	479.55	PASS	SVTYPE=DEL;POS=89504788;SVLEN=-52061;END=89556849;STRANDS=+-:18;IMPRECISE;CIPOS=-10,189;CIEND=-190,8;CIPOS95=-2,41;CIEND95=-33,1;SU=18;PE=18;SR=0;ALG=PROD;AF=5.94e-05;NSAMP=1;MSQ=479.55;AN=16834;AC=1;NS=8438;AC_Hom=0;AC_Het=1;AC_Hemi=0;MAF=5.92557e-05;HWE=1;NFAM=1
16	89507460	135923	N	<DEL>	763.96	PASS	SVTYPE=DEL;POS=89507460;SVLEN=-442;END=89507902;STRANDS=+-:36;IMPRECISE;CIPOS=-30,204;CIEND=-83,30;CIPOS95=-24,24;CIEND95=-12,12;SU=36;PE=36;SR=0;ALG=PROD;AF=0.0002376;NSAMP=4;MSQ=190.99;AN=16834;AC=4;NS=8438;AC_Hom=0;AC_Het=4;AC_Hemi=0;MAF=0.000237023;HWE=1;NFAM=4
16	89508056	15540_2	N	[11:134897851[N	47.78	LOW	SVTYPE=BND;POS=89508056;STRANDS=--:6;IMPRECISE;CIPOS=-435,10;CIEND=-218,10;CIPOS95=-172,0;CIEND95=-101,2;MATEID=15540_1;EVENT=15540;SECONDARY;SU=6;PE=6;SR=0;ALG=PROD;AF=5.94e-05;NSAMP=1;MSQ=47.78;AN=16834;AC=1;NS=8438;AC_Hom=0;AC_Het=1;AC_Hemi=0;MAF=5.92557e-05;HWE=1;NFAM=1
16	89516184	17866_2	N	N[12:6459963[	38.82	LOW	SVTYPE=BND;POS=89516184;STRANDS=-+:5;IMPRECISE;CIPOS=-10,501;CIEND=-261,10;CIPOS95=-1,150;CIEND95=-130,1;MATEID=17866_1;EVENT=17866;SECONDARY;SU=5;PE=5;SR=0;ALG=PROD;AF=5.94e-05;NSAMP=1;MSQ=38.82;AN=16834;AC=1;NS=8438;AC_Hom=0;AC_Het=1;AC_Hemi=0;MAF=5.92557e-05;HWE=1;NFAM=1
16	89521088	135924_1	N	N[16:89521584[	451.29	LOW	SVTYPE=BND;POS=89521088;STRANDS=+-:4;IMPRECISE;CIPOS=-10,461;CIEND=-274,10;CIPOS95=-1,167;CIEND95=-129,2;MATEID=135924_2;EVENT=135924;SU=4;PE=4;SR=0;ALG=PROD;AF=0.0005346;NSAMP=9;MSQ=49.31;AN=16834;AC=9;NS=8438;AC_Hom=0;AC_Het=9;AC_Hemi=0;MAF=0.000533302;HWE=1;NFAM=9
16	89521584	135924_2	N	]16:89521088]N	451.29	LOW	SVTYPE=BND;POS=89521088;STRANDS=+-:4;IMPRECISE;CIPOS=-274,10;CIEND=-10,461;CIPOS95=-129,2;CIEND95=-1,167;MATEID=135924_1;EVENT=135924;SECONDARY;SU=4;PE=4;SR=0;ALG=PROD;AF=0.0005346;NSAMP=9;MSQ=49.31;AN=16834;AC=9;NS=8438;AC_Hom=0;AC_Het=9;AC_Hemi=0;MAF=0.000533302;HWE=1;NFAM=9
16	89523367	135925	N	<DEL:ME:SINE|Alu|AluYa5>	907.39	PASS	SVTYPE=MEI;POS=89523367;SVLEN=-299;END=89523666;STRANDS=+-:19;CIPOS=-28,28;CIEND=-29,28;CIPOS95=0,0;CIEND95=0,0;SU=19;PE=4;SR=15;ALG=PROD;AF=0.000297;NSAMP=5;MSQ=181.45;AN=16834;AC=5;NS=8438;AC_Hom=0;AC_Het=5;AC_Hemi=0;MAF=0.000296279;HWE=1;NFAM=5
16	89530630	135926	N	<DEL>	436.52	PASS	SVTYPE=DEL;POS=89530630;SVLEN=-339;END=89530969;STRANDS=+-:12;IMPRECISE;CIPOS=-30,372;CIEND=-272,79;CIPOS95=-30,90;CIEND95=-76,76;SU=12;PE=12;SR=0;ALG=PROD;AF=0.0001782;NSAMP=3;MSQ=143.39;AN=16834;AC=3;NS=8438;AC_Hom=0;AC_Het=3;AC_Hemi=0;MAF=0.000177767;HWE=1;NFAM=3
16	89532563	135927	N	<DEL>	314.6	PASS	SVTYPE=DEL;POS=89532563;SVLEN=-5987;END=89538550;STRANDS=+-:16;CIPOS=-9,10;CIEND=-4,1;CIPOS95=0,0;CIEND95=0,0;SU=16;PE=7;SR=9;ALG=PROD;AF=5.94e-05;NSAMP=1;MSQ=314.6;AN=16834;AC=1;NS=8438;AC_Hom=0;AC_Het=1;AC_Hemi=0;MAF=5.92557e-05;HWE=1;NFAM=1
16	89533989	12920_2	N	N[10:98908235[	1209.8	LOW	SVTYPE=BND;POS=89533989;STRANDS=-+:42;CIPOS=-9,8;CIEND=-9,8;CIPOS95=0,0;CIEND95=0,0;MATEID=12920_1;EVENT=12920;SECONDARY;SU=42;PE=0;SR=42;ALG=PROD;AF=0.003327;NSAMP=56;MSQ=20.14;AN=16834;AC=56;NS=8438;AC_Hom=0;AC_Het=56;AC_Hemi=0;MAF=0.00331832;HWE=1;NFAM=56
16	89534694	135928	N	<DEL>	227.69	PASS	SVTYPE=DEL;POS=89534694;SVLEN=-1191;END=89535885;STRANDS=+-:12;CIPOS=-6,7;CIEND=-10,10;CIPOS95=0,0;CIEND95=0,0;SU=12;PE=8;SR=4;ALG=PROD;AF=5.94e-05;NSAMP=1;MSQ=227.69;AN=16834;AC=1;NS=8438;AC_Hom=0;AC_Het=1;AC_Hemi=0;MAF=5.92557e-05;HWE=1;NFAM=1
16	89540325	265503	N	<DUP>	260.56	PASS	SVTYPE=DUP;POS=89540325;SVLEN=8423;END=89548748;STRANDS=-+:29;CIPOS=-27,23;CIEND=-27,30;CIPOS95=0,0;CIEND95=0,0;SU=29;PE=20;SR=9;ALG=PROD;AF=0.0001188;NSAMP=2;MSQ=129.99;AN=16834;AC=2;NS=8438;AC_Hom=0;AC_Het=2;AC_Hemi=0;MAF=0.000118511;HWE=1;NFAM=2
16	89542110	135929	N	<DEL>	302.64	PASS	SVTYPE=DEL;POS=89542110;SVLEN=-1262;END=89543372;STRANDS=+-:14;CIPOS=-7,10;CIEND=-10,10;CIPOS95=0,0;CIEND95=0,0;SU=14;PE=6;SR=8;ALG=PROD;AF=5.94e-05;NSAMP=1;MSQ=302.64;AN=16834;AC=1;NS=8438;AC_Hom=0;AC_Het=1;AC_Hemi=0;MAF=5.92557e-05;HWE=1;NFAM=1
16	89542285	135930	N	<DEL>	581.43	PASS	SVTYPE=DEL;POS=89542285;SVLEN=-1877;END=89544162;STRANDS=+-:23;IMPRECISE;CIPOS=-25,26;CIEND=-23,30;CIPOS95=-1,1;CIEND95=0,0;SU=23;PE=19;SR=4;ALG=PROD;AF=0.0001188;NSAMP=2;MSQ=290.72;AN=16834;AC=2;NS=8438;AC_Hom=0;AC_Het=2;AC_Hemi=0;MAF=0.000118511;HWE=1;NFAM=2
16	89546027	135931	N	<DEL>	77.77	PASS	SVTYPE=DEL;POS=89546027;SVLEN=-751;END=89546778;STRANDS=+-:7;IMPRECISE;CIPOS=-10,369;CIEND=-181,10;CIPOS95=-2,101;CIEND95=-78,2;SU=7;PE=7;SR=0;ALG=PROD;AF=5.94e-05;NSAMP=1;MSQ=77.77;AN=16834;AC=1;NS=8438;AC_Hom=0;AC_Het=1;AC_Hemi=0;MAF=5.92557e-05;HWE=1;NFAM=1
16	89548101	135932	N	<DEL>	3396.71	PASS	SVTYPE=DEL;POS=89548101;SVLEN=-502;END=89548603;STRANDS=+-:121;CIPOS=-4,4;CIEND=-6,2;CIPOS95=0,0;CIEND95=0,0;SU=121;PE=72;SR=49;ALG=PROD;AF=0.0003564;NSAMP=5;MSQ=679.34;AN=16834;AC=6;NS=8438;AC_Hom=2;AC_Het=4;AC_Hemi=0;MAF=0.000355534;HWE=0.000888731;NFAM=4
16	89555619	23433_1	N	]17:72884282]N	1242.49	LOW	SVTYPE=BND;POS=89555619;STRANDS=-+:98;CIPOS=-6,5;CIEND=-7,3;CIPOS95=0,0;CIEND95=0,0;MATEID=23433_2;EVENT=23433;SU=98;PE=0;SR=98;ALG=PROD;AF=0.002792;NSAMP=47;MSQ=25.52;AN=16834;AC=47;NS=8438;AC_Hom=0;AC_Het=47;AC_Hemi=0;MAF=0.00278502;HWE=1;NFAM=47
16	89555619	23585_1	N	]19:11680270]N	84.08	LOW	SVTYPE=BND;POS=89555619;STRANDS=-+:10;CIPOS=-30,30;CIEND=-30,30;CIPOS95=0,0;CIEND95=0,0;MATEID=23585_2;EVENT=23585;SU=10;PE=0;SR=10;ALG=PROD;AF=0.0001188;NSAMP=2;MSQ=41.83;AN=16834;AC=2;NS=8438;AC_Hom=0;AC_Het=2;AC_Hemi=0;MAF=0.000118511;HWE=1;NFAM=2
16	89555619	74538_2	N	[9:84932172[N	12568.4	LOW	SVTYPE=BND;POS=89555619;STRANDS=--:10;CIPOS=-10,10;CIEND=-10,10;CIPOS95=0,0;CIEND95=0,0;MATEID=74538_1;EVENT=74538;SECONDARY;SU=10;PE=0;SR=10;ALG=PROD;AF=0.02038;NSAMP=343;MSQ=36.04;AN=16834;AC=343;NS=8438;AC_Hom=0;AC_Het=344;AC_Hemi=0;MAF=0.020384;HWE=0.0520807;NFAM=313
16	89556320	135937_1	N	N[16:89556529[	496.89	LOW	SVTYPE=BND;POS=89556320;STRANDS=+-:39;CIPOS=-29,28;CIEND=-29,28;CIPOS95=0,0;CIEND95=0,0;MATEID=135937_2;EVENT=135937;SU=39;PE=0;SR=39;ALG=PROD;AF=0.001249;NSAMP=21;MSQ=20.82;RETAINED;AN=16816;AC=21;NS=8429;AC_Hom=0;AC_Het=21;AC_Hemi=0;MAF=0.0012457;HWE=1;NFAM=21
16	89556529	135937_2	N	]16:89556320]N	496.89	LOW	SVTYPE=BND;POS=89556320;STRANDS=+-:39;CIPOS=-29,28;CIEND=-29,28;CIPOS95=0,0;CIEND95=0,0;MATEID=135937_1;EVENT=135937;SECONDARY;SU=39;PE=0;SR=39;ALG=PROD;AF=0.001249;NSAMP=21;MSQ=20.82;RETAINED;AN=16816;AC=21;NS=8429;AC_Hom=0;AC_Het=21;AC_Hemi=0;MAF=0.0012457;HWE=1;NFAM=21
16	89559811	135939	N	<DEL>	425.34	PASS	SVTYPE=DEL;POS=89559811;SVLEN=-5916;END=89565727;STRANDS=+-:19;CIPOS=-30,49;CIEND=-50,33;CIPOS95=0,0;CIEND95=0,0;SU=19;PE=15;SR=4;ALG=PROD;AF=0.0001782;NSAMP=3;MSQ=141.78;AN=16834;AC=3;NS=8438;AC_Hom=0;AC_Het=3;AC_Hemi=0;MAF=0.000177767;HWE=1;NFAM=3
16	89562727	135940_1	N	N[16:89562954[	20.51	LOW	SVTYPE=BND;POS=89562727;STRANDS=+-:4;CIPOS=-9,8;CIEND=-9,8;CIPOS95=0,0;CIEND95=0,0;MATEID=135940_2;EVENT=135940;SU=4;PE=0;SR=4;ALG=PROD;AF=0.0001188;NSAMP=2;MSQ=6.86;AN=16834;AC=2;NS=8438;AC_Hom=0;AC_Het=2;AC_Hemi=0;MAF=0.000118511;HWE=1;NFAM=2
16	89562922	135941	N	<DEL>	1744.29	PASS	SVTYPE=DEL;POS=89562922;SVLEN=-4762;END=89567684;STRANDS=+-:73;CIPOS=-5,10;CIEND=-10,9;CIPOS95=0,0;CIEND95=0,0;SU=73;PE=57;SR=16;ALG=PROD;AF=0.000297;NSAMP=5;MSQ=348.86;AN=16834;AC=5;NS=8438;AC_Hom=0;AC_Het=5;AC_Hemi=0;MAF=0.000296279;HWE=1;NFAM=5
16	89562954	135940_2	N	]16:89562727]N	20.51	LOW	SVTYPE=BND;POS=89562727;STRANDS=+-:4;CIPOS=-9,8;CIEND=-9,8;CIPOS95=0,0;CIEND95=0,0;MATEID=135940_1;EVENT=135940;SECONDARY;SU=4;PE=0;SR=4;ALG=PROD;AF=0.0001188;NSAMP=2;MSQ=6.86;AN=16834;AC=2;NS=8438;AC_Hom=0;AC_Het=2;AC_Hemi=0;MAF=0.000118511;HWE=1;NFAM=2
16	89569597	135943_1	N	N[16:89569835[	97365.1	LOW	SVTYPE=BND;POS=89569597;STRANDS=+-:25;IMPRECISE;CIPOS=-40,42;CIEND=-40,42;CIPOS95=-2,2;CIEND95=-2,2;MATEID=135943_2;EVENT=135943;SU=25;PE=22;SR=3;ALG=PROD;AF=0.03808;NSAMP=618;MSQ=157.51;AN=16834;AC=641;NS=8438;AC_Hom=46;AC_Het=595;AC_Hemi=0;MAF=0.0379829;HWE=0.00394466;NFAM=610
16	89569685	135942	N	<DEL>	116115	PASS	SVTYPE=DEL;POS=89569685;SVLEN=-488;END=89570173;STRANDS=+-:5718;IMPRECISE;CIPOS=-14,18;CIEND=-14,17;CIPOS95=-4,4;CIEND95=-8,8;SU=5718;PE=5710;SR=8;ALG=PROD;AF=0.03826;NSAMP=622;MSQ=186.66;AN=16834;AC=644;NS=8438;AC_Hom=44;AC_Het=600;AC_Hemi=0;MAF=0.0381607;HWE=0.0070511;NFAM=614
16	89569835	135943_2	N	]16:89569597]N	97365.1	LOW	SVTYPE=BND;POS=89569597;STRANDS=+-:25;IMPRECISE;CIPOS=-40,42;CIEND=-40,42;CIPOS95=-2,2;CIEND95=-2,2;MATEID=135943_1;EVENT=135943;SECONDARY;SU=25;PE=22;SR=3;ALG=PROD;AF=0.03808;NSAMP=618;MSQ=157.51;AN=16834;AC=641;NS=8438;AC_Hom=46;AC_Het=595;AC_Hemi=0;MAF=0.0379829;HWE=0.00394466;NFAM=610
16	89572687	301074_2	N	N]16:89233990]	944.26	PASS	SVTYPE=BND;POS=89572687;STRANDS=++:43;CIPOS=-7,10;CIEND=-7,10;CIPOS95=0,0;CIEND95=0,0;MATEID=301074_1;EVENT=301074;SECONDARY;SU=43;PE=26;SR=17;ALG=PROD;AF=5.94e-05;NSAMP=1;MSQ=944.26;AN=16834;AC=1;NS=8438;AC_Hom=0;AC_Het=1;AC_Hemi=0;MAF=5.92557e-05;HWE=1;NFAM=1
16	89578899	135944	N	<DEL>	224.81	PASS	SVTYPE=DEL;POS=89578899;SVLEN=-108;END=89579007;STRANDS=+-:7;CIPOS=-5,4;CIEND=-5,4;CIPOS95=0,0;CIEND95=0,0;SU=7;PE=0;SR=7;ALG=PROD;AF=5.94e-05;NSAMP=1;MSQ=224.81;AN=16834;AC=1;NS=8438;AC_Hom=0;AC_Het=1;AC_Hemi=0;MAF=5.92557e-05;HWE=1;NFAM=1
16	89585536	135945	N	<DEL>	260.7	PASS	SVTYPE=DEL;POS=89585536;SVLEN=-518;END=89586054;STRANDS=+-:6;IMPRECISE;CIPOS=-10,393;CIEND=-352,10;CIPOS95=-1,124;CIEND95=-125,0;SU=6;PE=6;SR=0;ALG=PROD;AF=5.94e-05;NSAMP=1;MSQ=260.69;AN=16834;AC=1;NS=8438;AC_Hom=0;AC_Het=1;AC_Hemi=0;MAF=5.92557e-05;HWE=1;NFAM=1
16	89588826	265504	N	<DUP>	191.67	PASS	SVTYPE=DUP;POS=89588826;SVLEN=2717;END=89591543;STRANDS=-+:18;CIPOS=-10,10;CIEND=-7,10;CIPOS95=0,0;CIEND95=0,0;SU=18;PE=11;SR=7;ALG=PROD;AF=5.94e-05;NSAMP=1;MSQ=190.62;AN=16834;AC=1;NS=8438;AC_Hom=0;AC_Het=1;AC_Hemi=0;MAF=5.92557e-05;HWE=1;NFAM=1
16	89590665	135946_1	N	N[16:89590715[	7886.61	LOW	SVTYPE=BND;POS=89590665;STRANDS=+-:307;CIPOS=-2,1;CIEND=-2,2;CIPOS95=0,0;CIEND95=0,0;MATEID=135946_2;EVENT=135946;SU=307;PE=0;SR=307;ALG=PROD;AF=0.003267;NSAMP=55;MSQ=143.38;AN=16834;AC=55;NS=8438;AC_Hom=0;AC_Het=55;AC_Hemi=0;MAF=0.00325907;HWE=1;NFAM=53
16	89590715	135946_2	N	]16:89590665]N	7886.61	LOW	SVTYPE=BND;POS=89590665;STRANDS=+-:307;CIPOS=-2,2;CIEND=-2,1;CIPOS95=0,0;CIEND95=0,0;MATEID=135946_1;EVENT=135946;SECONDARY;SU=307;PE=0;SR=307;ALG=PROD;AF=0.003267;NSAMP=55;MSQ=143.38;AN=16834;AC=55;NS=8438;AC_Hom=0;AC_Het=55;AC_Hemi=0;MAF=0.00325907;HWE=1;NFAM=53
16	89594848	135947_1	N	N[16:89594940[	14.92	LOW	SVTYPE=BND;POS=89594848;STRANDS=+-:4;CIPOS=-9,8;CIEND=-9,8;CIPOS95=0,0;CIEND95=0,0;MATEID=135947_2;EVENT=135947;SU=4;PE=0;SR=4;ALG=PROD;AF=5.94e-05;NSAMP=1;MSQ=12.11;AN=16834;AC=1;NS=8438;AC_Hom=0;AC_Het=1;AC_Hemi=0;MAF=5.92557e-05;HWE=1;NFAM=1
16	89594940	135947_2	N	]16:89594848]N	14.92	LOW	SVTYPE=BND;POS=89594848;STRANDS=+-:4;CIPOS=-9,8;CIEND=-9,8;CIPOS95=0,0;CIEND95=0,0;MATEID=135947_1;EVENT=135947;SECONDARY;SU=4;PE=0;SR=4;ALG=PROD;AF=5.94e-05;NSAMP=1;MSQ=12.11;AN=16834;AC=1;NS=8438;AC_Hom=0;AC_Het=1;AC_Hemi=0;MAF=5.92557e-05;HWE=1;NFAM=1
16	89595019	15541_2	N	]11:47451084]N	4908.94	LOW	SVTYPE=BND;POS=89595019;STRANDS=+-:270;IMPRECISE;CIPOS=-269,21;CIEND=-28,177;CIPOS95=-37,21;CIEND95=-5,5;MATEID=15541_1;EVENT=15541;SECONDARY;SU=270;PE=269;SR=1;ALG=PROD;AF=0.01331;NSAMP=224;MSQ=20.77;AN=16834;AC=224;NS=8438;AC_Hom=0;AC_Het=224;AC_Hemi=0;MAF=0.0132733;HWE=0.407553;NFAM=214
16	89595185	15542_2	N	N[11:47451082[	67427	LOW	SVTYPE=BND;POS=89595185;STRANDS=-+:149;IMPRECISE;CIPOS=-20,438;CIEND=-106,33;CIPOS95=-20,60;CIEND95=-8,8;MATEID=15542_1;EVENT=15542;SECONDARY;SU=149;PE=149;SR=0;ALG=PROD;AF=0.1219;NSAMP=2052;MSQ=32.18;AN=16834;AC=2052;NS=8438;AC_Hom=0;AC_Het=2061;AC_Hemi=0;MAF=0.122126;HWE=0;NFAM=1840
16	89595385	135948	N	<DEL>	275.72	PASS	SVTYPE=DEL;POS=89595385;SVLEN=-958;END=89596343;STRANDS=+-:11;IMPRECISE;CIPOS=-10,347;CIEND=-285,10;CIPOS95=-1,62;CIEND95=-85,0;SU=11;PE=11;SR=0;ALG=PROD;AF=5.94e-05;NSAMP=1;MSQ=275.72;AN=16834;AC=1;NS=8438;AC_Hom=0;AC_Het=1;AC_Hemi=0;MAF=5.92557e-05;HWE=1;NFAM=1
16	89596556	3214_2	N	[1:167057148[N	2244.68	LOW	SVTYPE=BND;POS=89596556;STRANDS=--:4;CIPOS=-9,8;CIEND=-9,8;CIPOS95=0,0;CIEND95=0,0;MATEID=3214_1;EVENT=3214;SECONDARY;SU=4;PE=0;SR=4;ALG=PROD;AF=0.006534;NSAMP=110;MSQ=19.11;AN=16834;AC=110;NS=8438;AC_Hom=0;AC_Het=111;AC_Hemi=0;MAF=0.00657739;HWE=1;NFAM=108
16	89597111	135949_1	N	N[16:89597397[	359.08	LOW	SVTYPE=BND;POS=89597111;STRANDS=+-:9;CIPOS=-4,3;CIEND=-4,3;CIPOS95=0,0;CIEND95=0,0;MATEID=135949_2;EVENT=135949;SU=9;PE=0;SR=9;ALG=PROD;AF=0.0001782;NSAMP=3;MSQ=119.44;AN=16834;AC=3;NS=8438;AC_Hom=0;AC_Het=3;AC_Hemi=0;MAF=0.000177767;HWE=1;NFAM=3
16	89597397	135949_2	N	]16:89597111]N	359.08	LOW	SVTYPE=BND;POS=89597111;STRANDS=+-:9;CIPOS=-4,3;CIEND=-4,3;CIPOS95=0,0;CIEND95=0,0;MATEID=135949_1;EVENT=135949;SECONDARY;SU=9;PE=0;SR=9;ALG=PROD;AF=0.0001782;NSAMP=3;MSQ=119.44;AN=16834;AC=3;NS=8438;AC_Hom=0;AC_Het=3;AC_Hemi=0;MAF=0.000177767;HWE=1;NFAM=3
16	89602334	135950_1	N	N[16:89602532[	26276.3	LOW	SVTYPE=BND;POS=89602334;STRANDS=+-:49;IMPRECISE;CIPOS=-50,141;CIEND=-34,50;CIPOS95=-8,8;CIEND95=-6,6;MATEID=135950_2;EVENT=135950;SU=49;PE=49;SR=0;ALG=PROD;AF=0.04277;NSAMP=720;MSQ=35.66;AN=16834;AC=720;NS=8438;AC_Hom=0;AC_Het=723;AC_Hemi=0;MAF=0.0428419;HWE=1.67263e-07;NFAM=683
16	89602532	135950_2	N	]16:89602334]N	26276.3	LOW	SVTYPE=BND;POS=89602334;STRANDS=+-:49;IMPRECISE;CIPOS=-34,50;CIEND=-50,141;CIPOS95=-6,6;CIEND95=-8,8;MATEID=135950_1;EVENT=135950;SECONDARY;SU=49;PE=49;SR=0;ALG=PROD;AF=0.04277;NSAMP=720;MSQ=35.66;AN=16834;AC=720;NS=8438;AC_Hom=0;AC_Het=723;AC_Hemi=0;MAF=0.0428419;HWE=1.67263e-07;NFAM=683
16	89602893	135951_1	N	N[16:89603067[	45790.8	LOW	SVTYPE=BND;POS=89602893;STRANDS=+-:61;CIPOS=-23,9;CIEND=-29,0;CIPOS95=0,0;CIEND95=0,0;MATEID=135951_2;EVENT=135951;SU=61;PE=0;SR=61;ALG=PROD;AF=0.07146;NSAMP=1203;MSQ=37.44;AN=16834;AC=1203;NS=8438;AC_Hom=0;AC_Het=1207;AC_Hemi=0;MAF=0.0715217;HWE=1.44938e-20;NFAM=1115
16	89603067	135951_2	N	]16:89602893]N	45790.8	LOW	SVTYPE=BND;POS=89602893;STRANDS=+-:61;CIPOS=-29,0;CIEND=-23,9;CIPOS95=0,0;CIEND95=0,0;MATEID=135951_1;EVENT=135951;SECONDARY;SU=61;PE=0;SR=61;ALG=PROD;AF=0.07146;NSAMP=1203;MSQ=37.44;AN=16834;AC=1203;NS=8438;AC_Hom=0;AC_Het=1207;AC_Hemi=0;MAF=0.0715217;HWE=1.44938e-20;NFAM=1115
16	89609284	135952_1	N	N[16:89609604[	11440.1	PASS	SVTYPE=BND;POS=89609284;STRANDS=+-:280;CIPOS=-3,2;CIEND=0,4;CIPOS95=0,0;CIEND95=0,0;MATEID=135952_2;EVENT=135952;SU=280;PE=119;SR=161;ALG=PROD;AF=0.001901;NSAMP=32;MSQ=357.5;AN=16834;AC=32;NS=8438;AC_Hom=0;AC_Het=32;AC_Hemi=0;MAF=0.00189618;HWE=1;NFAM=31
16	89609604	135952_2	N	]16:89609284]N	11440.1	PASS	SVTYPE=BND;POS=89609284;STRANDS=+-:280;CIPOS=0,4;CIEND=-3,2;CIPOS95=0,0;CIEND95=0,0;MATEID=135952_1;EVENT=135952;SECONDARY;SU=280;PE=119;SR=161;ALG=PROD;AF=0.001901;NSAMP=32;MSQ=357.5;AN=16834;AC=32;NS=8438;AC_Hom=0;AC_Het=32;AC_Hemi=0;MAF=0.00189618;HWE=1;NFAM=31
16	89609607	265505_1	N	]16:89610037]N	703	LOW	SVTYPE=BND;POS=89609607;STRANDS=-+:10;IMPRECISE;CIPOS=-10,5;CIEND=-7,10;CIPOS95=-1,0;CIEND95=-1,1;MATEID=265505_2;EVENT=265505;SU=10;PE=7;SR=3;ALG=PROD;AF=0.003327;NSAMP=56;MSQ=8.62;AN=16834;AC=56;NS=8438;AC_Hom=0;AC_Het=56;AC_Hemi=0;MAF=0.00331832;HWE=1;NFAM=56
16	89609646	135953	N	<DEL>	847.7	PASS	SVTYPE=DEL;POS=89609646;SVLEN=-352;END=89609998;STRANDS=+-:23;IMPRECISE;CIPOS=-24,29;CIEND=-30,29;CIPOS95=-2,2;CIEND95=-1,1;SU=23;PE=20;SR=3;ALG=PROD;AF=0.0002376;NSAMP=4;MSQ=211.92;AN=16834;AC=4;NS=8438;AC_Hom=0;AC_Het=4;AC_Hemi=0;MAF=0.000237023;HWE=1;NFAM=4
16	89610037	265505_2	N	N[16:89609607[	703	LOW	SVTYPE=BND;POS=89609607;STRANDS=-+:10;IMPRECISE;CIPOS=-7,10;CIEND=-10,5;CIPOS95=-1,1;CIEND95=-1,0;MATEID=265505_1;EVENT=265505;SECONDARY;SU=10;PE=7;SR=3;ALG=PROD;AF=0.003327;NSAMP=56;MSQ=8.62;AN=16834;AC=56;NS=8438;AC_Hom=0;AC_Het=56;AC_Hemi=0;MAF=0.00331832;HWE=1;NFAM=56
16	89624998	135954_1	N	N[16:89625279[	189.02	LOW	SVTYPE=BND;POS=89624998;STRANDS=+-:9;CIPOS=-29,28;CIEND=-30,28;CIPOS95=0,0;CIEND95=0,0;MATEID=135954_2;EVENT=135954;SU=9;PE=0;SR=9;ALG=PROD;AF=0.0007128;NSAMP=12;MSQ=15.02;AN=16834;AC=12;NS=8438;AC_Hom=0;AC_Het=12;AC_Hemi=0;MAF=0.000711069;HWE=1;NFAM=12
16	89625279	135954_2	N	]16:89624998]N	189.02	LOW	SVTYPE=BND;POS=89624998;STRANDS=+-:9;CIPOS=-30,28;CIEND=-29,28;CIPOS95=0,0;CIEND95=0,0;MATEID=135954_1;EVENT=135954;SECONDARY;SU=9;PE=0;SR=9;ALG=PROD;AF=0.0007128;NSAMP=12;MSQ=15.02;AN=16834;AC=12;NS=8438;AC_Hom=0;AC_Het=12;AC_Hemi=0;MAF=0.000711069;HWE=1;NFAM=12
16	89626243	301075_2	N	[16:89324209[N	896.22	PASS	SVTYPE=BND;POS=89626243;STRANDS=--:41;CIPOS=-7,8;CIEND=-10,10;CIPOS95=0,0;CIEND95=0,0;MATEID=301075_1;EVENT=301075;SECONDARY;SU=41;PE=27;SR=14;ALG=PROD;AF=5.94e-05;NSAMP=1;MSQ=896.22;AN=16834;AC=1;NS=8438;AC_Hom=0;AC_Het=1;AC_Hemi=0;MAF=5.92557e-05;HWE=1;NFAM=1
16	89632638	135955_1	N	N[16:89632698[	113.92	LOW	SVTYPE=BND;POS=89632638;STRANDS=+-:5;CIPOS=-10,10;CIEND=-10,10;CIPOS95=0,0;CIEND95=0,0;MATEID=135955_2;EVENT=135955;SU=5;PE=0;SR=5;ALG=PROD;AF=5.94e-05;NSAMP=1;MSQ=113.84;AN=16834;AC=1;NS=8438;AC_Hom=0;AC_Het=1;AC_Hemi=0;MAF=5.92557e-05;HWE=1;NFAM=1
16	89632698	135955_2	N	]16:89632638]N	113.92	LOW	SVTYPE=BND;POS=89632638;STRANDS=+-:5;CIPOS=-10,10;CIEND=-10,10;CIPOS95=0,0;CIEND95=0,0;MATEID=135955_1;EVENT=135955;SECONDARY;SU=5;PE=0;SR=5;ALG=PROD;AF=5.94e-05;NSAMP=1;MSQ=113.84;AN=16834;AC=1;NS=8438;AC_Hom=0;AC_Het=1;AC_Hemi=0;MAF=5.92557e-05;HWE=1;NFAM=1
16	89637212	135956_1	N	N[16:89637504[	95737.1	LOW	SVTYPE=BND;POS=89637212;STRANDS=+-:39;IMPRECISE;CIPOS=-30,203;CIEND=-20,29;CIPOS95=-15,15;CIEND95=-4,4;MATEID=135956_2;EVENT=135956;SU=39;PE=39;SR=0;ALG=PROD;AF=0.1041;NSAMP=1752;MSQ=54.07;AN=16834;AC=1752;NS=8438;AC_Hom=0;AC_Het=1759;AC_Hemi=0;MAF=0.104231;HWE=7.00649e-45;NFAM=1641
16	89637504	135956_2	N	]16:89637212]N	95737.1	LOW	SVTYPE=BND;POS=89637212;STRANDS=+-:39;IMPRECISE;CIPOS=-20,29;CIEND=-30,203;CIPOS95=-4,4;CIEND95=-15,15;MATEID=135956_1;EVENT=135956;SECONDARY;SU=39;PE=39;SR=0;ALG=PROD;AF=0.1041;NSAMP=1752;MSQ=54.07;AN=16834;AC=1752;NS=8438;AC_Hom=0;AC_Het=1759;AC_Hemi=0;MAF=0.104231;HWE=7.00649e-45;NFAM=1641
16	89645948	265507_1	N	]16:89646236]N	26860.4	LOW	SVTYPE=BND;POS=89645948;STRANDS=-+:4;IMPRECISE;CIPOS=-566,30;CIEND=-30,554;CIPOS95=-214,30;CIEND95=-30,195;MATEID=265507_2;EVENT=265507;SU=4;PE=4;SR=0;ALG=PROD;AF=0.1071;NSAMP=1797;MSQ=13.63;AN=16834;AC=1803;NS=8438;AC_Hom=12;AC_Het=1798;AC_Hemi=0;MAF=0.107253;HWE=4.21621e-38;NFAM=1663
16	89646236	135957	N	<DEL>	1.61373e+06	PASS	SVTYPE=DEL;POS=89646236;SVLEN=-346;END=89646582;STRANDS=+-:24754;IMPRECISE;CIPOS=-306,585;CIEND=-432,351;CIPOS95=-88,88;CIEND95=-96,96;SU=24754;PE=24747;SR=7;ALG=SUM;AF=0.5392;NSAMP=6795;MSQ=237.02;RETAINED;AN=16834;AC=9077;NS=8438;AC_Hom=4566;AC_Het=4528;AC_Hemi=0;MAF=0.461128;HWE=2.48441e-13;NFAM=5937
16	89646236	265507_2	N	N[16:89645948[	26860.4	LOW	SVTYPE=BND;POS=89645948;STRANDS=-+:4;IMPRECISE;CIPOS=-30,554;CIEND=-566,30;CIPOS95=-30,195;CIEND95=-214,30;MATEID=265507_1;EVENT=265507;SECONDARY;SU=4;PE=4;SR=0;ALG=PROD;AF=0.1071;NSAMP=1797;MSQ=13.63;AN=16834;AC=1803;NS=8438;AC_Hom=12;AC_Het=1798;AC_Hemi=0;MAF=0.107253;HWE=4.21621e-38;NFAM=1663
16	89646536	265508_1	N	]16:89647405]N	170797	LOW	SVTYPE=BND;POS=89646536;STRANDS=-+:440;IMPRECISE;CIPOS=-498,278;CIEND=-431,479;CIPOS95=-141,141;CIEND95=-235,235;MATEID=265508_2;EVENT=265508;SU=440;PE=439;SR=1;ALG=SUM;AF=0.3072;NSAMP=4896;MSQ=34.45;RETAINED;AN=16834;AC=5171;NS=8438;AC_Hom=550;AC_Het=4637;AC_Hemi=0;MAF=0.30736;HWE=0;NFAM=4341
16	89647011	135967_1	N	N[16:89647482[	8271.73	LOW	SVTYPE=BND;POS=89647011;STRANDS=+-:6;IMPRECISE;CIPOS=-50,198;CIEND=-301,50;CIPOS95=-50,54;CIEND95=-89,50;MATEID=135967_2;EVENT=135967;SU=6;PE=6;SR=0;ALG=PROD;AF=0.002554;NSAMP=43;MSQ=192.3;RETAINED;AN=16834;AC=43;NS=8438;AC_Hom=0;AC_Het=43;AC_Hemi=0;MAF=0.002548;HWE=1;NFAM=43
16	89647231	265512_1	N	]16:89647725]N	23905.2	LOW	SVTYPE=BND;POS=89647231;STRANDS=-+:8;IMPRECISE;CIPOS=-203,10;CIEND=-10,412;CIPOS95=-90,2;CIEND95=-2,109;MATEID=265512_2;EVENT=265512;SU=8;PE=8;SR=0;ALG=PROD;AF=0.08643;NSAMP=1455;MSQ=15.41;AN=16834;AC=1455;NS=8438;AC_Hom=0;AC_Het=1461;AC_Hemi=0;MAF=0.0865726;HWE=1.15306e-30;NFAM=1363
16	89647405	265508_2	N	N[16:89646536[	170797	LOW	SVTYPE=BND;POS=89646536;STRANDS=-+:440;IMPRECISE;CIPOS=-431,479;CIEND=-498,278;CIPOS95=-235,235;CIEND95=-141,141;MATEID=265508_1;EVENT=265508;SECONDARY;SU=440;PE=439;SR=1;ALG=SUM;AF=0.3072;NSAMP=4896;MSQ=34.45;RETAINED;AN=16834;AC=5171;NS=8438;AC_Hom=550;AC_Het=4637;AC_Hemi=0;MAF=0.30736;HWE=0;NFAM=4341
16	89647482	135967_2	N	]16:89647011]N	8271.73	LOW	SVTYPE=BND;POS=89647011;STRANDS=+-:6;IMPRECISE;CIPOS=-301,50;CIEND=-50,198;CIPOS95=-89,50;CIEND95=-50,54;MATEID=135967_1;EVENT=135967;SECONDARY;SU=6;PE=6;SR=0;ALG=PROD;AF=0.002554;NSAMP=43;MSQ=192.3;RETAINED;AN=16834;AC=43;NS=8438;AC_Hom=0;AC_Het=43;AC_Hemi=0;MAF=0.002548;HWE=1;NFAM=43
16	89647725	265512_2	N	N[16:89647231[	23905.2	LOW	SVTYPE=BND;POS=89647231;STRANDS=-+:8;IMPRECISE;CIPOS=-10,412;CIEND=-203,10;CIPOS95=-2,109;CIEND95=-90,2;MATEID=265512_1;EVENT=265512;SECONDARY;SU=8;PE=8;SR=0;ALG=PROD;AF=0.08643;NSAMP=1455;MSQ=15.41;AN=16834;AC=1455;NS=8438;AC_Hom=0;AC_Het=1461;AC_Hemi=0;MAF=0.0865726;HWE=1.15306e-30;NFAM=1363
16	89649601	135968_1	N	N[16:89650035[	9.38	LOW	SVTYPE=BND;POS=89649601;STRANDS=+-:4;CIPOS=-9,8;CIEND=-9,8;CIPOS95=0,0;CIEND95=0,0;MATEID=135968_2;EVENT=135968;SU=4;PE=0;SR=4;ALG=PROD;AF=5.94e-05;NSAMP=1;MSQ=9.36;AN=16834;AC=1;NS=8438;AC_Hom=0;AC_Het=1;AC_Hemi=0;MAF=5.92557e-05;HWE=1;NFAM=1
16	89650035	135968_2	N	]16:89649601]N	9.38	LOW	SVTYPE=BND;POS=89649601;STRANDS=+-:4;CIPOS=-9,8;CIEND=-9,8;CIPOS95=0,0;CIEND95=0,0;MATEID=135968_1;EVENT=135968;SECONDARY;SU=4;PE=0;SR=4;ALG=PROD;AF=5.94e-05;NSAMP=1;MSQ=9.36;AN=16834;AC=1;NS=8438;AC_Hom=0;AC_Het=1;AC_Hemi=0;MAF=5.92557e-05;HWE=1;NFAM=1
16	89650193	135969_1	N	N[16:89650415[	70.18	LOW	SVTYPE=BND;POS=89650193;STRANDS=+-:4;CIPOS=-9,8;CIEND=-9,8;CIPOS95=0,0;CIEND95=0,0;MATEID=135969_2;EVENT=135969;SU=4;PE=0;SR=4;ALG=PROD;AF=0.0001782;NSAMP=3;MSQ=18.44;AN=16834;AC=3;NS=8438;AC_Hom=0;AC_Het=3;AC_Hemi=0;MAF=0.000177767;HWE=1;NFAM=3
16	89650415	135969_2	N	]16:89650193]N	70.18	LOW	SVTYPE=BND;POS=89650193;STRANDS=+-:4;CIPOS=-9,8;CIEND=-9,8;CIPOS95=0,0;CIEND95=0,0;MATEID=135969_1;EVENT=135969;SECONDARY;SU=4;PE=0;SR=4;ALG=PROD;AF=0.0001782;NSAMP=3;MSQ=18.44;AN=16834;AC=3;NS=8438;AC_Hom=0;AC_Het=3;AC_Hemi=0;MAF=0.000177767;HWE=1;NFAM=3
16	89652245	265513_1	N	]16:89652470]N	2559.69	LOW	SVTYPE=BND;POS=89652245;STRANDS=-+:4;CIPOS=-9,8;CIEND=-9,8;CIPOS95=0,0;CIEND95=0,0;MATEID=265513_2;EVENT=265513;SU=4;PE=0;SR=4;ALG=PROD;AF=0.01378;NSAMP=220;MSQ=9.39;AN=16834;AC=232;NS=8438;AC_Hom=24;AC_Het=208;AC_Hemi=0;MAF=0.0137473;HWE=5.0624e-08;NFAM=216
16	89652272	135971_1	N	N[16:89652467[	25031.2	LOW	SVTYPE=BND;POS=89652272;STRANDS=+-:201;IMPRECISE;CIPOS=-123,42;CIEND=-49,63;CIPOS95=-74,42;CIEND95=-15,15;MATEID=135971_2;EVENT=135971;SU=201;PE=27;SR=174;ALG=SUM;AF=0.02448;NSAMP=412;MSQ=59.19;RETAINED;AN=16832;AC=412;NS=8437;AC_Hom=0;AC_Het=414;AC_Hemi=0;MAF=0.0245348;HWE=0.0103574;NFAM=406
16	89652467	135971_2	N	]16:89652272]N	25031.2	LOW	SVTYPE=BND;POS=89652272;STRANDS=+-:201;IMPRECISE;CIPOS=-49,63;CIEND=-123,42;CIPOS95=-15,15;CIEND95=-74,42;MATEID=135971_1;EVENT=135971;SECONDARY;SU=201;PE=27;SR=174;ALG=SUM;AF=0.02448;NSAMP=412;MSQ=59.19;RETAINED;AN=16832;AC=412;NS=8437;AC_Hom=0;AC_Het=414;AC_Hemi=0;MAF=0.0245348;HWE=0.0103574;NFAM=406
16	89652470	265513_2	N	N[16:89652245[	2559.69	LOW	SVTYPE=BND;POS=89652245;STRANDS=-+:4;CIPOS=-9,8;CIEND=-9,8;CIPOS95=0,0;CIEND95=0,0;MATEID=265513_1;EVENT=265513;SECONDARY;SU=4;PE=0;SR=4;ALG=PROD;AF=0.01378;NSAMP=220;MSQ=9.39;AN=16834;AC=232;NS=8438;AC_Hom=24;AC_Het=208;AC_Hemi=0;MAF=0.0137473;HWE=5.0624e-08;NFAM=216
16	89653739	23683_1	N	]19:52800400]N	89536.5	LOW	SVTYPE=BND;POS=89653739;STRANDS=-+:652;CIPOS=-3,3;CIEND=-1,1;CIPOS95=0,0;CIEND95=0,0;MATEID=23683_2;EVENT=23683;SU=652;PE=2;SR=650;ALG=PROD;AF=0.1225;NSAMP=2050;MSQ=43.06;AN=16804;AC=2058;NS=8423;AC_Hom=16;AC_Het=2049;AC_Hemi=0;MAF=0.122581;HWE=0;NFAM=1961
16	89653739	23894_1	N	]22:19279412]N	30274.4	LOW	SVTYPE=BND;POS=89653739;STRANDS=-+:4;CIPOS=-9,8;CIEND=-9,8;CIPOS95=0,0;CIEND95=0,0;MATEID=23894_2;EVENT=23894;SU=4;PE=0;SR=4;ALG=PROD;AF=0.06832;NSAMP=1123;MSQ=26.12;AN=16818;AC=1149;NS=8430;AC_Hom=52;AC_Het=1102;AC_Hemi=0;MAF=0.068446;HWE=0.0207072;NFAM=1081
16	89654079	265514	N	<DUP>	117078	PASS	SVTYPE=DUP;POS=89654079;SVLEN=416;END=89654495;STRANDS=-+:11;IMPRECISE;CIPOS=-28,25;CIEND=-4,30;CIPOS95=0,0;CIEND95=-4,28;SU=11;PE=5;SR=6;ALG=PROD;AF=0.1883;NSAMP=2895;MSQ=39.91;AN=16834;AC=3170;NS=8438;AC_Hom=554;AC_Het=2624;AC_Hemi=0;MAF=0.188315;HWE=0.117177;NFAM=2565
16	89654202	135973	N	<DEL>	1.71792e+06	PASS	SVTYPE=DEL;POS=89654202;SVLEN=-297;END=89654499;STRANDS=+-:5977;IMPRECISE;CIPOS=-305,647;CIEND=-548,404;CIPOS95=-139,139;CIEND95=-126,126;SU=5977;PE=5952;SR=25;ALG=SUM;AF=0.4721;NSAMP=7529;MSQ=227.49;RETAINED;AN=16834;AC=7948;NS=8438;AC_Hom=840;AC_Het=7130;AC_Hemi=0;MAF=0.472268;HWE=0;NFAM=6585
16	89658245	135988_1	N	N[16:89659463[	7453.61	LOW	SVTYPE=BND;POS=89658245;STRANDS=+-:112;CIPOS=-44,44;CIEND=-47,42;CIPOS95=0,0;CIEND95=0,0;MATEID=135988_2;EVENT=135988;SU=112;PE=90;SR=22;ALG=PROD;AF=0.002257;NSAMP=38;MSQ=196.09;AN=16834;AC=38;NS=8438;AC_Hom=0;AC_Het=38;AC_Hemi=0;MAF=0.00225172;HWE=1;NFAM=37
16	89658298	135987_1	N	N[16:89659851[	5501.06	LOW	SVTYPE=BND;POS=89658298;STRANDS=+-:251;IMPRECISE;CIPOS=-20,169;CIEND=-109,10;CIPOS95=-5,5;CIEND95=-3,3;MATEID=135987_2;EVENT=135987;SU=251;PE=251;SR=0;ALG=PROD;AF=0.00202;NSAMP=34;MSQ=161.79;AN=16834;AC=34;NS=8438;AC_Hom=0;AC_Het=34;AC_Hemi=0;MAF=0.0020147;HWE=1;NFAM=34
16	89658395	135989_1	N	N[16:89658639[	27231.8	LOW	SVTYPE=BND;POS=89658395;STRANDS=+-:26;IMPRECISE;CIPOS=-42,154;CIEND=-89,30;CIPOS95=-14,14;CIEND95=-20,20;MATEID=135989_2;EVENT=135989;SU=26;PE=26;SR=0;ALG=PROD;AF=0.009089;NSAMP=151;MSQ=180.04;RETAINED;AN=16834;AC=153;NS=8438;AC_Hom=4;AC_Het=149;AC_Hemi=0;MAF=0.00906613;HWE=0.151013;NFAM=151
16	89658639	135989_2	N	]16:89658395]N	27231.8	LOW	SVTYPE=BND;POS=89658395;STRANDS=+-:26;IMPRECISE;CIPOS=-89,30;CIEND=-42,154;CIPOS95=-20,20;CIEND95=-14,14;MATEID=135989_1;EVENT=135989;SECONDARY;SU=26;PE=26;SR=0;ALG=PROD;AF=0.009089;NSAMP=151;MSQ=180.04;RETAINED;AN=16834;AC=153;NS=8438;AC_Hom=4;AC_Het=149;AC_Hemi=0;MAF=0.00906613;HWE=0.151013;NFAM=151
16	89659051	135992	N	<DEL>	688.74	PASS	SVTYPE=DEL;POS=89659051;SVLEN=-866;END=89659917;STRANDS=+-:36;IMPRECISE;CIPOS=-12,320;CIEND=-201,33;CIPOS95=-12,41;CIEND95=-26,26;SU=36;PE=36;SR=0;ALG=PROD;AF=0.0004158;NSAMP=7;MSQ=97.96;AN=16834;AC=7;NS=8438;AC_Hom=0;AC_Het=7;AC_Hemi=0;MAF=0.00041479;HWE=1;NFAM=7
16	89659463	135988_2	N	]16:89658245]N	7453.61	LOW	SVTYPE=BND;POS=89658245;STRANDS=+-:112;CIPOS=-47,42;CIEND=-44,44;CIPOS95=0,0;CIEND95=0,0;MATEID=135988_1;EVENT=135988;SECONDARY;SU=112;PE=90;SR=22;ALG=PROD;AF=0.002257;NSAMP=38;MSQ=196.09;AN=16834;AC=38;NS=8438;AC_Hom=0;AC_Het=38;AC_Hemi=0;MAF=0.00225172;HWE=1;NFAM=37
16	89659851	135987_2	N	]16:89658298]N	5501.06	LOW	SVTYPE=BND;POS=89658298;STRANDS=+-:251;IMPRECISE;CIPOS=-109,10;CIEND=-20,169;CIPOS95=-3,3;CIEND95=-5,5;MATEID=135987_1;EVENT=135987;SECONDARY;SU=251;PE=251;SR=0;ALG=PROD;AF=0.00202;NSAMP=34;MSQ=161.79;AN=16834;AC=34;NS=8438;AC_Hom=0;AC_Het=34;AC_Hemi=0;MAF=0.0020147;HWE=1;NFAM=34
16	89664346	265515_1	N	]16:89664616]N	319189	LOW	SVTYPE=BND;POS=89664346;STRANDS=-+:22;IMPRECISE;CIPOS=-361,49;CIEND=-74,484;CIPOS95=-190,49;CIEND95=-74,93;MATEID=265515_2;EVENT=265515;SU=22;PE=21;SR=1;ALG=SUM;AF=0.653;NSAMP=7245;MSQ=43.81;RETAINED;AN=16818;AC=10982;NS=8430;AC_Hom=7498;AC_Het=3514;AC_Hemi=0;MAF=0.346856;HWE=2.59974e-13;NFAM=6308
16	89664616	265515_2	N	N[16:89664346[	319189	LOW	SVTYPE=BND;POS=89664346;STRANDS=-+:22;IMPRECISE;CIPOS=-74,484;CIEND=-361,49;CIPOS95=-74,93;CIEND95=-190,49;MATEID=265515_1;EVENT=265515;SECONDARY;SU=22;PE=21;SR=1;ALG=SUM;AF=0.653;NSAMP=7245;MSQ=43.81;RETAINED;AN=16818;AC=10982;NS=8430;AC_Hom=7498;AC_Het=3514;AC_Hemi=0;MAF=0.346856;HWE=2.59974e-13;NFAM=6308
16	89665048	135994_1	N	N[16:89665654[	114.94	LOW	SVTYPE=BND;POS=89665048;STRANDS=+-:5;IMPRECISE;CIPOS=-10,425;CIEND=-297,10;CIPOS95=-1,122;CIEND95=-144,1;MATEID=135994_2;EVENT=135994;SU=5;PE=5;SR=0;ALG=PROD;AF=0.0002376;NSAMP=4;MSQ=23.01;AN=16834;AC=4;NS=8438;AC_Hom=0;AC_Het=4;AC_Hemi=0;MAF=0.000237023;HWE=1;NFAM=4
16	89665654	135994_2	N	]16:89665048]N	114.94	LOW	SVTYPE=BND;POS=89665048;STRANDS=+-:5;IMPRECISE;CIPOS=-297,10;CIEND=-10,425;CIPOS95=-144,1;CIEND95=-1,122;MATEID=135994_1;EVENT=135994;SECONDARY;SU=5;PE=5;SR=0;ALG=PROD;AF=0.0002376;NSAMP=4;MSQ=23.01;AN=16834;AC=4;NS=8438;AC_Hom=0;AC_Het=4;AC_Hemi=0;MAF=0.000237023;HWE=1;NFAM=4
16	89670190	265517_1	N	]16:89670752]N	162588	LOW	SVTYPE=BND;POS=89670190;STRANDS=-+:112;IMPRECISE;CIPOS=-327,161;CIEND=-119,480;CIPOS95=-111,111;CIEND95=-112,112;MATEID=265517_2;EVENT=265517;SU=112;PE=112;SR=0;ALG=SUM;AF=0.3863;NSAMP=5873;MSQ=27.29;RETAINED;AN=16830;AC=6502;NS=8436;AC_Hom=1264;AC_Het=5260;AC_Hemi=0;MAF=0.386676;HWE=0;NFAM=5146
16	89670752	265517_2	N	N[16:89670190[	162588	LOW	SVTYPE=BND;POS=89670190;STRANDS=-+:112;IMPRECISE;CIPOS=-119,480;CIEND=-327,161;CIPOS95=-112,112;CIEND95=-111,111;MATEID=265517_1;EVENT=265517;SECONDARY;SU=112;PE=112;SR=0;ALG=SUM;AF=0.3863;NSAMP=5873;MSQ=27.29;RETAINED;AN=16830;AC=6502;NS=8436;AC_Hom=1264;AC_Het=5260;AC_Hemi=0;MAF=0.386676;HWE=0;NFAM=5146
16	89671570	135996	N	<DEL>	263.7	PASS	SVTYPE=DEL;POS=89671570;SVLEN=-135;END=89671705;STRANDS=+-:10;CIPOS=-26,25;CIEND=-26,25;CIPOS95=0,0;CIEND95=0,0;SU=10;PE=0;SR=10;ALG=PROD;AF=0.0001188;NSAMP=2;MSQ=131.84;AN=16834;AC=2;NS=8438;AC_Hom=0;AC_Het=2;AC_Hemi=0;MAF=0.000118511;HWE=1;NFAM=2
16	89675751	135997	N	<DEL>	350.42	PASS	SVTYPE=DEL;POS=89675751;SVLEN=-1511;END=89677262;STRANDS=+-:17;CIPOS=-6,10;CIEND=-10,10;CIPOS95=0,0;CIEND95=0,0;SU=17;PE=12;SR=5;ALG=PROD;AF=5.94e-05;NSAMP=1;MSQ=350.42;AN=16834;AC=1;NS=8438;AC_Hom=0;AC_Het=1;AC_Hemi=0;MAF=5.92557e-05;HWE=1;NFAM=1
16	89677828	301076	N	<INV>	12.95	LOW	SVTYPE=INV;POS=89677828;SVLEN=165;END=89677993;STRANDS=++:2,--:2;IMPRECISE;CIPOS=-1,53;CIEND=0,34;CIPOS95=-10,44;CIEND95=0,24;SU=4;PE=4;SR=0;ALG=PROD;AF=5.94e-05;NSAMP=1;MSQ=12.17;AN=16834;AC=1;NS=8438;AC_Hom=0;AC_Het=1;AC_Hemi=0;MAF=5.92557e-05;HWE=1;NFAM=1
16	89678520	135998	N	<DEL>	581.11	PASS	SVTYPE=DEL;POS=89678520;SVLEN=-2519;END=89681039;STRANDS=+-:33;IMPRECISE;CIPOS=-30,281;CIEND=-192,38;CIPOS95=-20,20;CIEND95=-33,33;SU=33;PE=33;SR=0;ALG=PROD;AF=0.0001782;NSAMP=3;MSQ=193.7;AN=16834;AC=3;NS=8438;AC_Hom=0;AC_Het=3;AC_Hemi=0;MAF=0.000177767;HWE=1;NFAM=3
16	89680967	135999_1	N	N[16:89684114[	1211.91	LOW	SVTYPE=BND;POS=89680967;STRANDS=+-:16;CIPOS=-29,28;CIEND=-29,28;CIPOS95=0,0;CIEND95=0,0;MATEID=135999_2;EVENT=135999;SU=16;PE=5;SR=11;ALG=PROD;AF=0.001485;NSAMP=25;MSQ=47.37;AN=16834;AC=25;NS=8438;AC_Hom=0;AC_Het=25;AC_Hemi=0;MAF=0.00148139;HWE=1;NFAM=24
16	89684114	135999_2	N	]16:89680967]N	1211.91	LOW	SVTYPE=BND;POS=89680967;STRANDS=+-:16;CIPOS=-29,28;CIEND=-29,28;CIPOS95=0,0;CIEND95=0,0;MATEID=135999_1;EVENT=135999;SECONDARY;SU=16;PE=5;SR=11;ALG=PROD;AF=0.001485;NSAMP=25;MSQ=47.37;AN=16834;AC=25;NS=8438;AC_Hom=0;AC_Het=25;AC_Hemi=0;MAF=0.00148139;HWE=1;NFAM=24
16	89685353	136004_1	N	N[16:89685628[	458302	LOW	SVTYPE=BND;POS=89685353;STRANDS=+-:8;IMPRECISE;CIPOS=-50,314;CIEND=-95,50;CIPOS95=-50,89;CIEND95=-20,20;MATEID=136004_2;EVENT=136004;SU=8;PE=8;SR=0;ALG=PROD;AF=0.3673;NSAMP=6095;MSQ=74.9;RETAINED;AN=16810;AC=6175;NS=8426;AC_Hom=160;AC_Het=6031;AC_Hemi=0;MAF=0.367375;HWE=0;NFAM=5513
16	89685628	136004_2	N	]16:89685353]N	458302	LOW	SVTYPE=BND;POS=89685353;STRANDS=+-:8;IMPRECISE;CIPOS=-95,50;CIEND=-50,314;CIPOS95=-20,20;CIEND95=-50,89;MATEID=136004_1;EVENT=136004;SECONDARY;SU=8;PE=8;SR=0;ALG=PROD;AF=0.3673;NSAMP=6095;MSQ=74.9;RETAINED;AN=16810;AC=6175;NS=8426;AC_Hom=160;AC_Het=6031;AC_Hemi=0;MAF=0.367375;HWE=0;NFAM=5513
16	89685965	265520_1	N	]16:89686190]N	35544.2	LOW	SVTYPE=BND;POS=89685965;STRANDS=-+:4;CIPOS=-9,8;CIEND=-9,8;CIPOS95=0,0;CIEND95=0,0;MATEID=265520_2;EVENT=265520;SU=4;PE=0;SR=4;ALG=PROD;AF=0.1329;NSAMP=1209;MSQ=19.65;AN=16296;AC=2166;NS=8169;AC_Hom=1920;AC_Het=252;AC_Hemi=0;MAF=0.132942;HWE=0;NFAM=1074
16	89686190	265520_2	N	N[16:89685965[	35544.2	LOW	SVTYPE=BND;POS=89685965;STRANDS=-+:4;CIPOS=-9,8;CIEND=-9,8;CIPOS95=0,0;CIEND95=0,0;MATEID=265520_1;EVENT=265520;SECONDARY;SU=4;PE=0;SR=4;ALG=PROD;AF=0.1329;NSAMP=1209;MSQ=19.65;AN=16296;AC=2166;NS=8169;AC_Hom=1920;AC_Het=252;AC_Hemi=0;MAF=0.132942;HWE=0;NFAM=1074
16	89696998	136007_1	N	N[16:89697177[	8693.51	LOW	SVTYPE=BND;POS=89696998;STRANDS=+-:12;CIPOS=-29,28;CIEND=-29,28;CIPOS95=0,0;CIEND95=0,0;MATEID=136007_2;EVENT=136007;SU=12;PE=0;SR=12;ALG=PROD;AF=0.02621;NSAMP=441;MSQ=18.13;AN=16828;AC=441;NS=8435;AC_Hom=0;AC_Het=442;AC_Hemi=0;MAF=0.0262004;HWE=0.00458103;NFAM=423
16	89697177	136007_2	N	]16:89696998]N	8693.51	LOW	SVTYPE=BND;POS=89696998;STRANDS=+-:12;CIPOS=-29,28;CIEND=-29,28;CIPOS95=0,0;CIEND95=0,0;MATEID=136007_1;EVENT=136007;SECONDARY;SU=12;PE=0;SR=12;ALG=PROD;AF=0.02621;NSAMP=441;MSQ=18.13;AN=16828;AC=441;NS=8435;AC_Hom=0;AC_Het=442;AC_Hemi=0;MAF=0.0262004;HWE=0.00458103;NFAM=423
16	89698270	17867_2	N	]12:8779467]N	18.01	LOW	SVTYPE=BND;POS=89698270;STRANDS=+-:7;IMPRECISE;CIPOS=-192,10;CIEND=-6,396;CIPOS95=-91,2;CIEND95=0,150;MATEID=17867_1;EVENT=17867;SECONDARY;SU=7;PE=7;SR=0;ALG=PROD;AF=5.94e-05;NSAMP=1;MSQ=17.73;AN=16834;AC=1;NS=8438;AC_Hom=0;AC_Het=1;AC_Hemi=0;MAF=5.92557e-05;HWE=1;NFAM=1
16	89700832	136008	N	<DEL>	335.79	PASS	SVTYPE=DEL;POS=89700832;SVLEN=-5113;END=89705945;STRANDS=+-:14;CIPOS=-5,6;CIEND=-7,4;CIPOS95=0,0;CIEND95=0,0;SU=14;PE=9;SR=5;ALG=PROD;AF=5.94e-05;NSAMP=1;MSQ=335.77;AN=16834;AC=1;NS=8438;AC_Hom=0;AC_Het=1;AC_Hemi=0;MAF=5.92557e-05;HWE=1;NFAM=1
16	89700953	265521_1	N	]16:89701564]N	1.22816e+06	LOW	SVTYPE=BND;POS=89700953;STRANDS=-+:165;IMPRECISE;CIPOS=-475,88;CIEND=-410,294;CIPOS95=-122,88;CIEND95=-317,294;MATEID=265521_2;EVENT=265521;SU=165;PE=165;SR=0;ALG=SUM;AF=0.8145;NSAMP=8304;MSQ=147.55;AN=16834;AC=13712;NS=8438;AC_Hom=10842;AC_Het=2904;AC_Hemi=0;MAF=0.18547;HWE=7.00649e-44;NFAM=7296
16	89701209	136009_1	N	N[16:89701559[	269912	LOW	SVTYPE=BND;POS=89701209;STRANDS=+-:152;IMPRECISE;CIPOS=-343,388;CIEND=-501,156;CIPOS95=-231,231;CIEND95=-248,156;MATEID=136009_2;EVENT=136009;SU=152;PE=152;SR=0;ALG=SUM;AF=0.2052;NSAMP=3449;MSQ=77.92;RETAINED;AN=16834;AC=3454;NS=8438;AC_Hom=10;AC_Het=3449;AC_Hemi=0;MAF=0.204966;HWE=0;NFAM=3103
16	89701559	136009_2	N	]16:89701209]N	269912	LOW	SVTYPE=BND;POS=89701209;STRANDS=+-:152;IMPRECISE;CIPOS=-501,156;CIEND=-343,388;CIPOS95=-248,156;CIEND95=-231,231;MATEID=136009_1;EVENT=136009;SECONDARY;SU=152;PE=152;SR=0;ALG=SUM;AF=0.2052;NSAMP=3449;MSQ=77.92;RETAINED;AN=16834;AC=3454;NS=8438;AC_Hom=10;AC_Het=3449;AC_Hemi=0;MAF=0.204966;HWE=0;NFAM=3103
16	89701564	265521_2	N	N[16:89700953[	1.22816e+06	LOW	SVTYPE=BND;POS=89700953;STRANDS=-+:165;IMPRECISE;CIPOS=-410,294;CIEND=-475,88;CIPOS95=-317,294;CIEND95=-122,88;MATEID=265521_1;EVENT=265521;SECONDARY;SU=165;PE=165;SR=0;ALG=SUM;AF=0.8145;NSAMP=8304;MSQ=147.55;AN=16834;AC=13712;NS=8438;AC_Hom=10842;AC_Het=2904;AC_Hemi=0;MAF=0.18547;HWE=7.00649e-44;NFAM=7296
16	89704206	136012	N	<DEL>	248.81	PASS	SVTYPE=DEL;POS=89704206;SVLEN=-84;END=89704290;STRANDS=+-:8;CIPOS=-10,10;CIEND=-10,10;CIPOS95=0,0;CIEND95=0,0;SU=8;PE=0;SR=8;ALG=PROD;AF=5.94e-05;NSAMP=1;MSQ=248.79;AN=16834;AC=1;NS=8438;AC_Hom=0;AC_Het=1;AC_Hemi=0;MAF=5.92557e-05;HWE=1;NFAM=1
16	89705085	136013_1	N	N[16:89705440[	761.05	LOW	SVTYPE=BND;POS=89705085;STRANDS=+-:4;IMPRECISE;CIPOS=-10,349;CIEND=-220,10;CIPOS95=-2,94;CIEND95=-103,2;MATEID=136013_2;EVENT=136013;SU=4;PE=4;SR=0;ALG=PROD;AF=0.001961;NSAMP=33;MSQ=19.31;AN=16826;AC=33;NS=8434;AC_Hom=0;AC_Het=34;AC_Hemi=0;MAF=0.00201565;HWE=1;NFAM=32
16	89705097	136014_1	N	N[16:89705777[	1112.83	LOW	SVTYPE=BND;POS=89705097;STRANDS=+-:8;IMPRECISE;CIPOS=-10,379;CIEND=-177,10;CIPOS95=-1,131;CIEND95=-79,2;MATEID=136014_2;EVENT=136014;SU=8;PE=8;SR=0;ALG=PROD;AF=0.004219;NSAMP=71;MSQ=13.05;AN=16830;AC=71;NS=8436;AC_Hom=0;AC_Het=71;AC_Hemi=0;MAF=0.00420816;HWE=1;NFAM=71
16	89705440	136013_2	N	]16:89705085]N	761.05	LOW	SVTYPE=BND;POS=89705085;STRANDS=+-:4;IMPRECISE;CIPOS=-220,10;CIEND=-10,349;CIPOS95=-103,2;CIEND95=-2,94;MATEID=136013_1;EVENT=136013;SECONDARY;SU=4;PE=4;SR=0;ALG=PROD;AF=0.001961;NSAMP=33;MSQ=19.31;AN=16826;AC=33;NS=8434;AC_Hom=0;AC_Het=34;AC_Hemi=0;MAF=0.00201565;HWE=1;NFAM=32
16	89705691	136015_1	N	N[16:89705999[	738.03	LOW	SVTYPE=BND;POS=89705691;STRANDS=+-:12;CIPOS=-29,28;CIEND=-29,28;CIPOS95=0,0;CIEND95=0,0;MATEID=136015_2;EVENT=136015;SU=12;PE=0;SR=12;ALG=PROD;AF=0.002733;NSAMP=46;MSQ=13.49;AN=16834;AC=46;NS=8438;AC_Hom=0;AC_Het=47;AC_Hemi=0;MAF=0.00278502;HWE=1;NFAM=46
16	89705777	136014_2	N	]16:89705097]N	1112.83	LOW	SVTYPE=BND;POS=89705097;STRANDS=+-:8;IMPRECISE;CIPOS=-177,10;CIEND=-10,379;CIPOS95=-79,2;CIEND95=-1,131;MATEID=136014_1;EVENT=136014;SECONDARY;SU=8;PE=8;SR=0;ALG=PROD;AF=0.004219;NSAMP=71;MSQ=13.05;AN=16830;AC=71;NS=8436;AC_Hom=0;AC_Het=71;AC_Hemi=0;MAF=0.00420816;HWE=1;NFAM=71
16	89705999	136015_2	N	]16:89705691]N	738.03	LOW	SVTYPE=BND;POS=89705691;STRANDS=+-:12;CIPOS=-29,28;CIEND=-29,28;CIPOS95=0,0;CIEND95=0,0;MATEID=136015_1;EVENT=136015;SECONDARY;SU=12;PE=0;SR=12;ALG=PROD;AF=0.002733;NSAMP=46;MSQ=13.49;AN=16834;AC=46;NS=8438;AC_Hom=0;AC_Het=47;AC_Hemi=0;MAF=0.00278502;HWE=1;NFAM=46
16	89714333	136017_1	N	N[16:89714755[	144612	LOW	SVTYPE=BND;POS=89714333;STRANDS=+-:12;IMPRECISE;CIPOS=-40,40;CIEND=-151,50;CIPOS95=0,0;CIEND95=-43,43;MATEID=136017_2;EVENT=136017;SU=12;PE=12;SR=0;ALG=PROD;AF=0.0939;NSAMP=1390;MSQ=103.77;RETAINED;AN=16826;AC=1580;NS=8434;AC_Hom=380;AC_Het=1202;AC_Hemi=0;MAF=0.0937871;HWE=2.22562e-38;NFAM=1322
16	89714755	136017_2	N	]16:89714333]N	144612	LOW	SVTYPE=BND;POS=89714333;STRANDS=+-:12;IMPRECISE;CIPOS=-151,50;CIEND=-40,40;CIPOS95=-43,43;CIEND95=0,0;MATEID=136017_1;EVENT=136017;SECONDARY;SU=12;PE=12;SR=0;ALG=PROD;AF=0.0939;NSAMP=1390;MSQ=103.77;RETAINED;AN=16826;AC=1580;NS=8434;AC_Hom=380;AC_Het=1202;AC_Hemi=0;MAF=0.0937871;HWE=2.22562e-38;NFAM=1322
16	89715147	136018_1	N	N[16:89715266[	5960.69	LOW	SVTYPE=BND;POS=89715147;STRANDS=+-:6;IMPRECISE;CIPOS=-10,117;CIEND=-118,9;CIPOS95=-2,52;CIEND95=-72,1;MATEID=136018_2;EVENT=136018;SU=6;PE=6;SR=0;ALG=PROD;AF=0.006873;NSAMP=108;MSQ=50.8;AN=16732;AC=115;NS=8387;AC_Hom=14;AC_Het=101;AC_Hemi=0;MAF=0.00685585;HWE=9.91103e-08;NFAM=104
16	89715266	136018_2	N	]16:89715147]N	5960.69	LOW	SVTYPE=BND;POS=89715147;STRANDS=+-:6;IMPRECISE;CIPOS=-118,9;CIEND=-10,117;CIPOS95=-72,1;CIEND95=-2,52;MATEID=136018_1;EVENT=136018;SECONDARY;SU=6;PE=6;SR=0;ALG=PROD;AF=0.006873;NSAMP=108;MSQ=50.8;AN=16732;AC=115;NS=8387;AC_Hom=14;AC_Het=101;AC_Hemi=0;MAF=0.00685585;HWE=9.91103e-08;NFAM=104
16	89719710	136020	N	<DEL>	317.67	PASS	SVTYPE=DEL;POS=89719710;SVLEN=-22290;END=89742000;STRANDS=+-:12;IMPRECISE;CIPOS=-10,197;CIEND=-313,10;CIPOS95=-3,37;CIEND95=-115,1;SU=12;PE=12;SR=0;ALG=PROD;AF=5.94e-05;NSAMP=1;MSQ=317.67;AN=16834;AC=1;NS=8438;AC_Hom=0;AC_Het=1;AC_Hemi=0;MAF=5.92557e-05;HWE=1;NFAM=1
16	89723545	136024_1	N	N[16:89723782[	255.92	LOW	SVTYPE=BND;POS=89723545;STRANDS=+-:4;CIPOS=-9,8;CIEND=-9,8;CIPOS95=0,0;CIEND95=0,0;MATEID=136024_2;EVENT=136024;SU=4;PE=0;SR=4;ALG=PROD;AF=0.0007722;NSAMP=13;MSQ=16.71;RETAINED;AN=16834;AC=13;NS=8438;AC_Hom=0;AC_Het=13;AC_Hemi=0;MAF=0.000770325;HWE=1;NFAM=13
16	89723782	136024_2	N	]16:89723545]N	255.92	LOW	SVTYPE=BND;POS=89723545;STRANDS=+-:4;CIPOS=-9,8;CIEND=-9,8;CIPOS95=0,0;CIEND95=0,0;MATEID=136024_1;EVENT=136024;SECONDARY;SU=4;PE=0;SR=4;ALG=PROD;AF=0.0007722;NSAMP=13;MSQ=16.71;RETAINED;AN=16834;AC=13;NS=8438;AC_Hom=0;AC_Het=13;AC_Hemi=0;MAF=0.000770325;HWE=1;NFAM=13
16	89729181	136026	N	<DEL:ME:SINE|Alu|AluSg>	9.89	PASS	SVTYPE=MEI;POS=89729181;SVLEN=-292;END=89729473;STRANDS=+-:5;CIPOS=-10,10;CIEND=-10,10;CIPOS95=0,0;CIEND95=0,0;SU=5;PE=0;SR=5;ALG=PROD;AF=5.94e-05;NSAMP=1;MSQ=4.6;RETAINED;AN=16834;AC=1;NS=8438;AC_Hom=0;AC_Het=1;AC_Hemi=0;MAF=5.92557e-05;HWE=1;NFAM=1
16	89729427	136027	N	<DEL>	734.02	PASS	SVTYPE=DEL;POS=89729427;SVLEN=-339;END=89729766;STRANDS=+-:32;IMPRECISE;CIPOS=-30,192;CIEND=-68,30;CIPOS95=-19,19;CIEND95=-19,19;SU=32;PE=32;SR=0;ALG=PROD;AF=0.0001188;NSAMP=2;MSQ=365.48;AN=16834;AC=2;NS=8438;AC_Hom=0;AC_Het=2;AC_Hemi=0;MAF=0.000118511;HWE=1;NFAM=2
16	89731454	136028_1	N	N[16:89731751[	38.26	LOW	SVTYPE=BND;POS=89731454;STRANDS=+-:4;CIPOS=-9,8;CIEND=-9,8;CIPOS95=0,0;CIEND95=0,0;MATEID=136028_2;EVENT=136028;SU=4;PE=0;SR=4;ALG=PROD;AF=0.0001782;NSAMP=3;MSQ=11.29;AN=16834;AC=3;NS=8438;AC_Hom=0;AC_Het=3;AC_Hemi=0;MAF=0.000177767;HWE=1;NFAM=3
16	89731692	136029_1	N	N[16:89731974[	405.13	LOW	SVTYPE=BND;POS=89731692;STRANDS=+-:34;CIPOS=-10,7;CIEND=-9,8;CIPOS95=0,0;CIEND95=0,0;MATEID=136029_2;EVENT=136029;SU=34;PE=0;SR=34;ALG=PROD;AF=0.001366;NSAMP=23;MSQ=15.59;AN=16834;AC=23;NS=8438;AC_Hom=0;AC_Het=23;AC_Hemi=0;MAF=0.00136288;HWE=1;NFAM=23
16	89731751	136028_2	N	]16:89731454]N	38.26	LOW	SVTYPE=BND;POS=89731454;STRANDS=+-:4;CIPOS=-9,8;CIEND=-9,8;CIPOS95=0,0;CIEND95=0,0;MATEID=136028_1;EVENT=136028;SECONDARY;SU=4;PE=0;SR=4;ALG=PROD;AF=0.0001782;NSAMP=3;MSQ=11.29;AN=16834;AC=3;NS=8438;AC_Hom=0;AC_Het=3;AC_Hemi=0;MAF=0.000177767;HWE=1;NFAM=3
16	89731974	136029_2	N	]16:89731692]N	405.13	LOW	SVTYPE=BND;POS=89731692;STRANDS=+-:34;CIPOS=-9,8;CIEND=-10,7;CIPOS95=0,0;CIEND95=0,0;MATEID=136029_1;EVENT=136029;SECONDARY;SU=34;PE=0;SR=34;ALG=PROD;AF=0.001366;NSAMP=23;MSQ=15.59;AN=16834;AC=23;NS=8438;AC_Hom=0;AC_Het=23;AC_Hemi=0;MAF=0.00136288;HWE=1;NFAM=23
16	89736188	136030_1	N	N[16:89736331[	32.37	LOW	SVTYPE=BND;POS=89736188;STRANDS=+-:5;IMPRECISE;CIPOS=-10,60;CIEND=-67,9;CIPOS95=-3,27;CIEND95=-39,2;MATEID=136030_2;EVENT=136030;SU=5;PE=5;SR=0;ALG=PROD;AF=5.94e-05;NSAMP=1;MSQ=23.81;AN=16834;AC=1;NS=8438;AC_Hom=0;AC_Het=1;AC_Hemi=0;MAF=5.92557e-05;HWE=1;NFAM=1
16	89736331	136030_2	N	]16:89736188]N	32.37	LOW	SVTYPE=BND;POS=89736188;STRANDS=+-:5;IMPRECISE;CIPOS=-67,9;CIEND=-10,60;CIPOS95=-39,2;CIEND95=-3,27;MATEID=136030_1;EVENT=136030;SECONDARY;SU=5;PE=5;SR=0;ALG=PROD;AF=5.94e-05;NSAMP=1;MSQ=23.81;AN=16834;AC=1;NS=8438;AC_Hom=0;AC_Het=1;AC_Hemi=0;MAF=5.92557e-05;HWE=1;NFAM=1
16	89736414	136031_1	N	N[16:89736706[	588.75	LOW	SVTYPE=BND;POS=89736414;STRANDS=+-:52;IMPRECISE;CIPOS=-193,70;CIEND=-221,48;CIPOS95=-157,70;CIEND95=-51,48;MATEID=136031_2;EVENT=136031;SU=52;PE=12;SR=40;ALG=SUM;AF=0.001129;NSAMP=19;MSQ=29.33;AN=16834;AC=19;NS=8438;AC_Hom=0;AC_Het=19;AC_Hemi=0;MAF=0.00112586;HWE=1;NFAM=19
16	89736706	136031_2	N	]16:89736414]N	588.75	LOW	SVTYPE=BND;POS=89736414;STRANDS=+-:52;IMPRECISE;CIPOS=-221,48;CIEND=-193,70;CIPOS95=-51,48;CIEND95=-157,70;MATEID=136031_1;EVENT=136031;SECONDARY;SU=52;PE=12;SR=40;ALG=SUM;AF=0.001129;NSAMP=19;MSQ=29.33;AN=16834;AC=19;NS=8438;AC_Hom=0;AC_Het=19;AC_Hemi=0;MAF=0.00112586;HWE=1;NFAM=19
16	89741586	265522_1	N	]16:89747249]N	267.73	LOW	SVTYPE=BND;POS=89741586;STRANDS=-+:13;IMPRECISE;CIPOS=-256,10;CIEND=-10,205;CIPOS95=-70,0;CIEND95=-3,38;MATEID=265522_2;EVENT=265522;SU=13;PE=13;SR=0;ALG=PROD;AF=0.0005346;NSAMP=9;MSQ=16.21;AN=16834;AC=9;NS=8438;AC_Hom=0;AC_Het=9;AC_Hemi=0;MAF=0.000533302;HWE=1;NFAM=9
16	89743188	136032	N	<DEL>	251.54	PASS	SVTYPE=DEL;POS=89743188;SVLEN=-3225;END=89746413;STRANDS=+-:13;IMPRECISE;CIPOS=-10,350;CIEND=-206,10;CIPOS95=-2,53;CIEND95=-56,1;SU=13;PE=13;SR=0;ALG=PROD;AF=5.94e-05;NSAMP=1;MSQ=251.54;AN=16834;AC=1;NS=8438;AC_Hom=0;AC_Het=1;AC_Hemi=0;MAF=5.92557e-05;HWE=1;NFAM=1
16	89743267	136033	N	<DEL>	104.83	PASS	SVTYPE=DEL;POS=89743267;SVLEN=-5123;END=89748390;STRANDS=+-:7;IMPRECISE;CIPOS=-10,329;CIEND=-246,10;CIPOS95=-2,86;CIEND95=-100,2;SU=7;PE=7;SR=0;ALG=PROD;AF=5.94e-05;NSAMP=1;MSQ=104.83;AN=16834;AC=1;NS=8438;AC_Hom=0;AC_Het=1;AC_Hemi=0;MAF=5.92557e-05;HWE=1;NFAM=1
16	89744419	136034	N	<DEL>	221.81	PASS	SVTYPE=DEL;POS=89744419;SVLEN=-6575;END=89750994;STRANDS=+-:9;IMPRECISE;CIPOS=-10,240;CIEND=-188,10;CIPOS95=-3,45;CIEND95=-79,2;SU=9;PE=9;SR=0;ALG=PROD;AF=5.94e-05;NSAMP=1;MSQ=221.8;AN=16834;AC=1;NS=8438;AC_Hom=0;AC_Het=1;AC_Hemi=0;MAF=5.92557e-05;HWE=1;NFAM=1
16	89745272	136035	N	<DEL>	233.7	PASS	SVTYPE=DEL;POS=89745272;SVLEN=-6589;END=89751861;STRANDS=+-:7;IMPRECISE;CIPOS=-4,10;CIEND=-10,10;CIPOS95=-1,4;CIEND95=-3,1;SU=7;PE=6;SR=1;ALG=PROD;AF=5.94e-05;NSAMP=1;MSQ=233.7;AN=16834;AC=1;NS=8438;AC_Hom=0;AC_Het=1;AC_Hemi=0;MAF=5.92557e-05;HWE=1;NFAM=1
16	89745870	136036	N	<DEL>	293.69	PASS	SVTYPE=DEL;POS=89745870;SVLEN=-17831;END=89763701;STRANDS=+-:13;CIPOS=-8,10;CIEND=-10,10;CIPOS95=0,0;CIEND95=0,0;SU=13;PE=5;SR=8;ALG=PROD;AF=5.94e-05;NSAMP=1;MSQ=293.69;AN=16834;AC=1;NS=8438;AC_Hom=0;AC_Het=1;AC_Hemi=0;MAF=5.92557e-05;HWE=1;NFAM=1
16	89747249	265522_2	N	N[16:89741586[	267.73	LOW	SVTYPE=BND;POS=89741586;STRANDS=-+:13;IMPRECISE;CIPOS=-10,205;CIEND=-256,10;CIPOS95=-3,38;CIEND95=-70,0;MATEID=265522_1;EVENT=265522;SECONDARY;SU=13;PE=13;SR=0;ALG=PROD;AF=0.0005346;NSAMP=9;MSQ=16.21;AN=16834;AC=9;NS=8438;AC_Hom=0;AC_Het=9;AC_Hemi=0;MAF=0.000533302;HWE=1;NFAM=9
16	89747585	136037	N	<DEL>	164.75	PASS	SVTYPE=DEL;POS=89747585;SVLEN=-733;END=89748318;STRANDS=+-:8;IMPRECISE;CIPOS=-10,324;CIEND=-302,10;CIPOS95=-2,83;CIEND95=-114,1;SU=8;PE=8;SR=0;ALG=PROD;AF=5.94e-05;NSAMP=1;MSQ=164.75;AN=16834;AC=1;NS=8438;AC_Hom=0;AC_Het=1;AC_Hemi=0;MAF=5.92557e-05;HWE=1;NFAM=1
16	89759458	136038	N	<DEL>	368.58	PASS	SVTYPE=DEL;POS=89759458;SVLEN=-9869;END=89769327;STRANDS=+-:10;IMPRECISE;CIPOS=-10,294;CIEND=-351,10;CIPOS95=-1,79;CIEND95=-101,1;SU=10;PE=10;SR=0;ALG=PROD;AF=5.94e-05;NSAMP=1;MSQ=368.58;AN=16834;AC=1;NS=8438;AC_Hom=0;AC_Het=1;AC_Hemi=0;MAF=5.92557e-05;HWE=1;NFAM=1
16	89768155	136039_1	N	N[16:89768517[	18.13	LOW	SVTYPE=BND;POS=89768155;STRANDS=+-:4;CIPOS=-9,8;CIEND=-9,8;CIPOS95=0,0;CIEND95=0,0;MATEID=136039_2;EVENT=136039;SU=4;PE=0;SR=4;ALG=PROD;AF=5.94e-05;NSAMP=1;MSQ=17.85;AN=16834;AC=1;NS=8438;AC_Hom=0;AC_Het=1;AC_Hemi=0;MAF=5.92557e-05;HWE=1;NFAM=1
16	89768517	136039_2	N	]16:89768155]N	18.13	LOW	SVTYPE=BND;POS=89768155;STRANDS=+-:4;CIPOS=-9,8;CIEND=-9,8;CIPOS95=0,0;CIEND95=0,0;MATEID=136039_1;EVENT=136039;SECONDARY;SU=4;PE=0;SR=4;ALG=PROD;AF=5.94e-05;NSAMP=1;MSQ=17.85;AN=16834;AC=1;NS=8438;AC_Hom=0;AC_Het=1;AC_Hemi=0;MAF=5.92557e-05;HWE=1;NFAM=1
16	89772306	71168_2	N	N[8:2346022[	233.84	LOW	SVTYPE=BND;POS=89772306;STRANDS=-+:30;IMPRECISE;CIPOS=-50,289;CIEND=-295,35;CIPOS95=-15,15;CIEND95=-74,35;MATEID=71168_1;EVENT=71168;SECONDARY;SU=30;PE=30;SR=0;ALG=PROD;AF=0.0004158;NSAMP=7;MSQ=32.09;AN=16834;AC=7;NS=8438;AC_Hom=0;AC_Het=7;AC_Hemi=0;MAF=0.00041479;HWE=1;NFAM=7
16	89772360	71169_2	N	]8:2346210]N	239.14	LOW	SVTYPE=BND;POS=89772360;STRANDS=+-:21;IMPRECISE;CIPOS=-171,50;CIEND=-49,386;CIPOS95=-28,28;CIEND95=-49,89;MATEID=71169_1;EVENT=71169;SECONDARY;SU=21;PE=21;SR=0;ALG=PROD;AF=0.0005346;NSAMP=9;MSQ=25.74;AN=16834;AC=9;NS=8438;AC_Hom=0;AC_Het=9;AC_Hemi=0;MAF=0.000533302;HWE=1;NFAM=9
16	89773420	21137_2	N	]14:54350788]N	3391.17	LOW	SVTYPE=BND;POS=89773420;STRANDS=+-:380;CIPOS=-3,1;CIEND=-2,2;CIPOS95=0,0;CIEND95=0,0;MATEID=21137_1;EVENT=21137;SECONDARY;SU=380;PE=204;SR=176;ALG=PROD;AF=0.001307;NSAMP=22;MSQ=154.14;AN=16834;AC=22;NS=8438;AC_Hom=0;AC_Het=22;AC_Hemi=0;MAF=0.00130363;HWE=1;NFAM=22
16	89773780	21212_2	N	N[14:54350791[	5777.75	PASS	SVTYPE=BND;POS=89773780;STRANDS=-+:365;CIPOS=-3,2;CIEND=-3,1;CIPOS95=0,0;CIEND95=0,0;MATEID=21212_1;EVENT=21212;SECONDARY;SU=365;PE=197;SR=168;ALG=PROD;AF=0.001188;NSAMP=20;MSQ=288.89;AN=16834;AC=20;NS=8438;AC_Hom=0;AC_Het=20;AC_Hemi=0;MAF=0.00118511;HWE=1;NFAM=20
16	89777559	136040_1	N	N[16:89777965[	13.73	LOW	SVTYPE=BND;POS=89777559;STRANDS=+-:9;IMPRECISE;CIPOS=-28,28;CIEND=-28,26;CIPOS95=-1,1;CIEND95=0,0;MATEID=136040_2;EVENT=136040;SU=9;PE=0;SR=9;ALG=PROD;AF=0.0001188;NSAMP=2;MSQ=6.8;AN=16834;AC=2;NS=8438;AC_Hom=0;AC_Het=2;AC_Hemi=0;MAF=0.000118511;HWE=1;NFAM=2
16	89777965	136040_2	N	]16:89777559]N	13.73	LOW	SVTYPE=BND;POS=89777559;STRANDS=+-:9;IMPRECISE;CIPOS=-28,26;CIEND=-28,28;CIPOS95=0,0;CIEND95=-1,1;MATEID=136040_1;EVENT=136040;SECONDARY;SU=9;PE=0;SR=9;ALG=PROD;AF=0.0001188;NSAMP=2;MSQ=6.8;AN=16834;AC=2;NS=8438;AC_Hom=0;AC_Het=2;AC_Hemi=0;MAF=0.000118511;HWE=1;NFAM=2
16	89783363	136041_1	N	N[16:89783527[	1898.24	LOW	SVTYPE=BND;POS=89783363;STRANDS=+-:9;CIPOS=-26,28;CIEND=-29,28;CIPOS95=0,0;CIEND95=0,0;MATEID=136041_2;EVENT=136041;SU=9;PE=0;SR=9;ALG=PROD;AF=0.005822;NSAMP=98;MSQ=17.07;AN=16834;AC=98;NS=8438;AC_Hom=0;AC_Het=98;AC_Hemi=0;MAF=0.00580706;HWE=1;NFAM=97
16	89783527	136041_2	N	]16:89783363]N	1898.24	LOW	SVTYPE=BND;POS=89783363;STRANDS=+-:9;CIPOS=-29,28;CIEND=-26,28;CIPOS95=0,0;CIEND95=0,0;MATEID=136041_1;EVENT=136041;SECONDARY;SU=9;PE=0;SR=9;ALG=PROD;AF=0.005822;NSAMP=98;MSQ=17.07;AN=16834;AC=98;NS=8438;AC_Hom=0;AC_Het=98;AC_Hemi=0;MAF=0.00580706;HWE=1;NFAM=97
16	89799012	265523_1	N	]16:89799477]N	4474.24	LOW	SVTYPE=BND;POS=89799012;STRANDS=-+:6;IMPRECISE;CIPOS=-145,10;CIEND=-10,381;CIPOS95=-58,3;CIEND95=-1,106;MATEID=265523_2;EVENT=265523;SU=6;PE=6;SR=0;ALG=PROD;AF=0.01978;NSAMP=333;MSQ=11.22;AN=16834;AC=333;NS=8438;AC_Hom=0;AC_Het=337;AC_Hemi=0;MAF=0.0199692;HWE=0.0836382;NFAM=322
16	89799132	136042	N	<DEL>	581418	PASS	SVTYPE=DEL;POS=89799132;SVLEN=-287;END=89799419;STRANDS=+-:1268;IMPRECISE;CIPOS=-208,565;CIEND=-380,368;CIPOS95=-95,95;CIEND95=-140,140;SU=1268;PE=1257;SR=11;ALG=SUM;AF=0.1303;NSAMP=2135;MSQ=271.74;RETAINED;AN=16834;AC=2194;NS=8438;AC_Hom=118;AC_Het=2081;AC_Hemi=0;MAF=0.130303;HWE=9.22277e-19;NFAM=1765
16	89799477	265523_2	N	N[16:89799012[	4474.24	LOW	SVTYPE=BND;POS=89799012;STRANDS=-+:6;IMPRECISE;CIPOS=-10,381;CIEND=-145,10;CIPOS95=-1,106;CIEND95=-58,3;MATEID=265523_1;EVENT=265523;SECONDARY;SU=6;PE=6;SR=0;ALG=PROD;AF=0.01978;NSAMP=333;MSQ=11.22;AN=16834;AC=333;NS=8438;AC_Hom=0;AC_Het=337;AC_Hemi=0;MAF=0.0199692;HWE=0.0836382;NFAM=322
16	89802708	136045_1	N	N[16:89802976[	1766.33	LOW	SVTYPE=BND;POS=89802708;STRANDS=+-:4;CIPOS=-9,8;CIEND=-9,8;CIPOS95=0,0;CIEND95=0,0;MATEID=136045_2;EVENT=136045;SU=4;PE=0;SR=4;ALG=PROD;AF=0.005822;NSAMP=98;MSQ=16.3;AN=16834;AC=98;NS=8438;AC_Hom=0;AC_Het=99;AC_Hemi=0;MAF=0.00586632;HWE=1;NFAM=98
16	89802976	136045_2	N	]16:89802708]N	1766.33	LOW	SVTYPE=BND;POS=89802708;STRANDS=+-:4;CIPOS=-9,8;CIEND=-9,8;CIPOS95=0,0;CIEND95=0,0;MATEID=136045_1;EVENT=136045;SECONDARY;SU=4;PE=0;SR=4;ALG=PROD;AF=0.005822;NSAMP=98;MSQ=16.3;AN=16834;AC=98;NS=8438;AC_Hom=0;AC_Het=99;AC_Hemi=0;MAF=0.00586632;HWE=1;NFAM=98
16	89803009	22363_2	N	[15:78294783[N	56.79	LOW	SVTYPE=BND;POS=89803009;STRANDS=--:5;CIPOS=-10,10;CIEND=-10,10;CIPOS95=0,0;CIEND95=0,0;MATEID=22363_1;EVENT=22363;SECONDARY;SU=5;PE=0;SR=5;ALG=PROD;AF=5.94e-05;NSAMP=1;MSQ=56.79;AN=16834;AC=1;NS=8438;AC_Hom=0;AC_Het=1;AC_Hemi=0;MAF=5.92557e-05;HWE=1;NFAM=1
16	89811869	136046	N	<DEL>	1.57408e+06	PASS	SVTYPE=DEL;POS=89811869;SVLEN=-256;END=89812125;STRANDS=+-:4630;IMPRECISE;CIPOS=-298,507;CIEND=-436,294;CIPOS95=-115,115;CIEND95=-102,102;SU=4630;PE=4630;SR=0;ALG=SUM;AF=0.4147;NSAMP=6669;MSQ=235.46;RETAINED;AN=16834;AC=6981;NS=8438;AC_Hom=624;AC_Het=6373;AC_Hemi=0;MAF=0.414612;HWE=0;NFAM=6029
16	89825550	136048	N	<DEL>	81.13	PASS	SVTYPE=DEL;POS=89825550;SVLEN=-3756;END=89829306;STRANDS=+-:13;IMPRECISE;CIPOS=-72,380;CIEND=-270,30;CIPOS95=-70,70;CIEND95=-128,30;SU=13;PE=13;SR=0;ALG=PROD;AF=5.94e-05;NSAMP=1;MSQ=80.65;AN=16834;AC=1;NS=8438;AC_Hom=0;AC_Het=1;AC_Hemi=0;MAF=5.92557e-05;HWE=1;NFAM=1
16	89829331	136049	N	<DEL>	149.66	PASS	SVTYPE=DEL;POS=89829331;SVLEN=-11627;END=89840958;STRANDS=+-:5;IMPRECISE;CIPOS=-10,413;CIEND=-248,10;CIPOS95=-2,118;CIEND95=-121,2;SU=5;PE=5;SR=0;ALG=PROD;AF=0.0001782;NSAMP=3;MSQ=49.89;AN=16834;AC=3;NS=8438;AC_Hom=0;AC_Het=3;AC_Hemi=0;MAF=0.000177767;HWE=1;NFAM=3
16	89832501	265524	N	<DUP>	78.92	PASS	SVTYPE=DUP;POS=89832501;SVLEN=1642;END=89834143;STRANDS=-+:9;IMPRECISE;CIPOS=-129,10;CIEND=-10,226;CIPOS95=-56,2;CIEND95=-3,41;SU=9;PE=9;SR=0;ALG=PROD;AF=5.94e-05;NSAMP=1;MSQ=78.39;AN=16834;AC=1;NS=8438;AC_Hom=0;AC_Het=1;AC_Hemi=0;MAF=5.92557e-05;HWE=1;NFAM=1
16	89838919	136050	N	<DEL>	383.77	PASS	SVTYPE=DEL;POS=89838919;SVLEN=-9428;END=89848347;STRANDS=+-:16;IMPRECISE;CIPOS=-10,302;CIEND=-186,10;CIPOS95=-3,39;CIEND95=-56,1;SU=16;PE=16;SR=0;ALG=PROD;AF=5.94e-05;NSAMP=1;MSQ=380.67;AN=16834;AC=1;NS=8438;AC_Hom=0;AC_Het=1;AC_Hemi=0;MAF=5.92557e-05;HWE=1;NFAM=1
16	89840959	136051	N	<DEL>	80.78	PASS	SVTYPE=DEL;POS=89840959;SVLEN=-2015;END=89842974;STRANDS=+-:6;IMPRECISE;CIPOS=-10,235;CIEND=-266,10;CIPOS95=-2,61;CIEND95=-75,1;SU=6;PE=6;SR=0;ALG=PROD;AF=5.94e-05;NSAMP=1;MSQ=80.78;AN=16834;AC=1;NS=8438;AC_Hom=0;AC_Het=1;AC_Hemi=0;MAF=5.92557e-05;HWE=1;NFAM=1
16	89847923	136052_1	N	N[16:89848657[	2240.44	LOW	SVTYPE=BND;POS=89847923;STRANDS=+-:101;IMPRECISE;CIPOS=-26,244;CIEND=-83,15;CIPOS95=-8,8;CIEND95=-6,6;MATEID=136052_2;EVENT=136052;SU=101;PE=101;SR=0;ALG=PROD;AF=0.001069;NSAMP=18;MSQ=124.45;AN=16834;AC=18;NS=8438;AC_Hom=0;AC_Het=18;AC_Hemi=0;MAF=0.0010666;HWE=1;NFAM=18
16	89848657	136052_2	N	]16:89847923]N	2240.44	LOW	SVTYPE=BND;POS=89847923;STRANDS=+-:101;IMPRECISE;CIPOS=-83,15;CIEND=-26,244;CIPOS95=-6,6;CIEND95=-8,8;MATEID=136052_1;EVENT=136052;SECONDARY;SU=101;PE=101;SR=0;ALG=PROD;AF=0.001069;NSAMP=18;MSQ=124.45;AN=16834;AC=18;NS=8438;AC_Hom=0;AC_Het=18;AC_Hemi=0;MAF=0.0010666;HWE=1;NFAM=18
16	89854789	136054	N	<DEL>	314.6	PASS	SVTYPE=DEL;POS=89854789;SVLEN=-2263;END=89857052;STRANDS=+-:14;IMPRECISE;CIPOS=-10,275;CIEND=-184,10;CIPOS95=0,61;CIEND95=-49,1;SU=14;PE=14;SR=0;ALG=PROD;AF=5.94e-05;NSAMP=1;MSQ=314.6;AN=16834;AC=1;NS=8438;AC_Hom=0;AC_Het=1;AC_Hemi=0;MAF=5.92557e-05;HWE=1;NFAM=1
16	89854821	136053_1	N	N[16:89855169[	9.41	LOW	SVTYPE=BND;POS=89854821;STRANDS=+-:4;CIPOS=-9,8;CIEND=-9,8;CIPOS95=0,0;CIEND95=0,0;MATEID=136053_2;EVENT=136053;SU=4;PE=0;SR=4;ALG=PROD;AF=5.94e-05;NSAMP=1;MSQ=9.3;AN=16834;AC=1;NS=8438;AC_Hom=0;AC_Het=1;AC_Hemi=0;MAF=5.92557e-05;HWE=1;NFAM=1
16	89855169	136053_2	N	]16:89854821]N	9.41	LOW	SVTYPE=BND;POS=89854821;STRANDS=+-:4;CIPOS=-9,8;CIEND=-9,8;CIPOS95=0,0;CIEND95=0,0;MATEID=136053_1;EVENT=136053;SECONDARY;SU=4;PE=0;SR=4;ALG=PROD;AF=5.94e-05;NSAMP=1;MSQ=9.3;AN=16834;AC=1;NS=8438;AC_Hom=0;AC_Het=1;AC_Hemi=0;MAF=5.92557e-05;HWE=1;NFAM=1
16	89858606	136055	N	<DEL>	254.75	PASS	SVTYPE=DEL;POS=89858606;SVLEN=-28820;END=89887426;STRANDS=+-:12;IMPRECISE;CIPOS=-6,9;CIEND=-10,6;CIPOS95=-1,1;CIEND95=-1,0;SU=12;PE=9;SR=3;ALG=PROD;AF=5.94e-05;NSAMP=1;MSQ=254.74;AN=16834;AC=1;NS=8438;AC_Hom=0;AC_Het=1;AC_Hemi=0;MAF=5.92557e-05;HWE=1;NFAM=1
16	89866336	136056	N	<DEL>	410.22	PASS	SVTYPE=DEL;POS=89866336;SVLEN=-1292;END=89867628;STRANDS=+-:20;IMPRECISE;CIPOS=-30,185;CIEND=-106,30;CIPOS95=-18,18;CIEND95=-21,21;SU=20;PE=20;SR=0;ALG=PROD;AF=0.0001188;NSAMP=2;MSQ=205.1;AN=16834;AC=2;NS=8438;AC_Hom=0;AC_Het=2;AC_Hemi=0;MAF=0.000118511;HWE=1;NFAM=2
16	89874158	136057	N	<DEL>	194.88	PASS	SVTYPE=DEL;POS=89874158;SVLEN=-2329;END=89876487;STRANDS=+-:9;IMPRECISE;CIPOS=-10,238;CIEND=-131,10;CIPOS95=-2,63;CIEND95=-54,3;SU=9;PE=9;SR=0;ALG=PROD;AF=5.94e-05;NSAMP=1;MSQ=194.88;AN=16834;AC=1;NS=8438;AC_Hom=0;AC_Het=1;AC_Hemi=0;MAF=5.92557e-05;HWE=1;NFAM=1
16	89874477	3215_2	N	N[1:100826659[	38147.7	LOW	SVTYPE=BND;POS=89874477;STRANDS=-+:20;CIPOS=-9,8;CIEND=-9,8;CIPOS95=0,0;CIEND95=0,0;MATEID=3215_1;EVENT=3215;SECONDARY;SU=20;PE=0;SR=20;ALG=PROD;AF=0.09118;NSAMP=1323;MSQ=28.1;AN=16834;AC=1535;NS=8438;AC_Hom=430;AC_Het=1113;AC_Hemi=0;MAF=0.0914316;HWE=0;NFAM=1231
16	89875649	301077	N	<INV>	1091.29	PASS	SVTYPE=INV;POS=89875649;SVLEN=900;END=89876549;STRANDS=++:11,--:36;CIPOS=-30,30;CIEND=-23,22;CIPOS95=0,0;CIEND95=0,0;SU=47;PE=40;SR=7;ALG=PROD;AF=0.0001188;NSAMP=2;MSQ=545.64;AN=16834;AC=2;NS=8438;AC_Hom=0;AC_Het=2;AC_Hemi=0;MAF=0.000118511;HWE=1;NFAM=2
16	89878471	265525	N	<DUP>	3080.46	PASS	SVTYPE=DUP;POS=89878471;SVLEN=7873;END=89886344;STRANDS=-+:343;IMPRECISE;CIPOS=-136,5;CIEND=-10,205;CIPOS95=-3,3;CIEND95=-3,3;SU=343;PE=343;SR=0;ALG=PROD;AF=0.002317;NSAMP=38;MSQ=81.02;AN=16834;AC=39;NS=8438;AC_Hom=2;AC_Het=37;AC_Hemi=0;MAF=0.00231097;HWE=0.0430546;NFAM=38
16	89883370	136058_1	N	N[16:89883431[	273.33	LOW	SVTYPE=BND;POS=89883370;STRANDS=+-:10;CIPOS=-26,25;CIEND=-26,25;CIPOS95=0,0;CIEND95=0,0;MATEID=136058_2;EVENT=136058;SU=10;PE=0;SR=10;ALG=PROD;AF=0.0001188;NSAMP=2;MSQ=136.32;AN=16834;AC=2;NS=8438;AC_Hom=0;AC_Het=2;AC_Hemi=0;MAF=0.000118511;HWE=1;NFAM=2
16	89883431	136058_2	N	]16:89883370]N	273.33	LOW	SVTYPE=BND;POS=89883370;STRANDS=+-:10;CIPOS=-26,25;CIEND=-26,25;CIPOS95=0,0;CIEND95=0,0;MATEID=136058_1;EVENT=136058;SECONDARY;SU=10;PE=0;SR=10;ALG=PROD;AF=0.0001188;NSAMP=2;MSQ=136.32;AN=16834;AC=2;NS=8438;AC_Hom=0;AC_Het=2;AC_Hemi=0;MAF=0.000118511;HWE=1;NFAM=2
16	89883887	136059	N	<DEL>	1114.13	PASS	SVTYPE=DEL;POS=89883887;SVLEN=-3883;END=89887770;STRANDS=+-:62;IMPRECISE;CIPOS=-32,229;CIEND=-126,32;CIPOS95=-9,9;CIEND95=-10,10;SU=62;PE=62;SR=0;ALG=PROD;AF=0.0003564;NSAMP=6;MSQ=185.69;AN=16834;AC=6;NS=8438;AC_Hom=0;AC_Het=6;AC_Hemi=0;MAF=0.000355534;HWE=1;NFAM=6
16	89886334	136060_1	N	N[16:89886575[	21109.7	LOW	SVTYPE=BND;POS=89886334;STRANDS=+-:25;IMPRECISE;CIPOS=-20,24;CIEND=-30,26;CIPOS95=-4,4;CIEND95=-2,2;MATEID=136060_2;EVENT=136060;SU=25;PE=24;SR=1;ALG=PROD;AF=0.007128;NSAMP=119;MSQ=177.33;AN=16834;AC=120;NS=8438;AC_Hom=2;AC_Het=118;AC_Hemi=0;MAF=0.00711069;HWE=0.346953;NFAM=118
16	89886575	136060_2	N	]16:89886334]N	21109.7	LOW	SVTYPE=BND;POS=89886334;STRANDS=+-:25;IMPRECISE;CIPOS=-30,26;CIEND=-20,24;CIPOS95=-2,2;CIEND95=-4,4;MATEID=136060_1;EVENT=136060;SECONDARY;SU=25;PE=24;SR=1;ALG=PROD;AF=0.007128;NSAMP=119;MSQ=177.33;AN=16834;AC=120;NS=8438;AC_Hom=2;AC_Het=118;AC_Hemi=0;MAF=0.00711069;HWE=0.346953;NFAM=118
16	89886748	23672_1	N	]19:46250002]N	141.32	LOW	SVTYPE=BND;POS=89886748;STRANDS=-+:8;CIPOS=-29,28;CIEND=-29,28;CIPOS95=0,0;CIEND95=0,0;MATEID=23672_2;EVENT=23672;SU=8;PE=0;SR=8;ALG=PROD;AF=0.000594;NSAMP=10;MSQ=12.47;AN=16834;AC=10;NS=8438;AC_Hom=0;AC_Het=10;AC_Hemi=0;MAF=0.000592557;HWE=1;NFAM=10
16	89886780	3216_2	N	N]1:160110757]	39.99	LOW	SVTYPE=BND;POS=89886780;STRANDS=++:8;CIPOS=-29,28;CIEND=-29,28;CIPOS95=0,0;CIEND95=0,0;MATEID=3216_1;EVENT=3216;SECONDARY;SU=8;PE=0;SR=8;ALG=PROD;AF=0.0001782;NSAMP=3;MSQ=9.38;AN=16834;AC=3;NS=8438;AC_Hom=0;AC_Het=3;AC_Hemi=0;MAF=0.000177767;HWE=1;NFAM=3
16	89887130	136061_1	N	N[16:89887411[	213.82	LOW	SVTYPE=BND;POS=89887130;STRANDS=+-:12;CIPOS=-29,29;CIEND=-29,28;CIPOS95=0,0;CIEND95=0,0;MATEID=136061_2;EVENT=136061;SU=12;PE=0;SR=12;ALG=PROD;AF=0.0007128;NSAMP=12;MSQ=16.11;AN=16834;AC=12;NS=8438;AC_Hom=0;AC_Het=12;AC_Hemi=0;MAF=0.000711069;HWE=1;NFAM=12
16	89887411	136061_2	N	]16:89887130]N	213.82	LOW	SVTYPE=BND;POS=89887130;STRANDS=+-:12;CIPOS=-29,28;CIEND=-29,29;CIPOS95=0,0;CIEND95=0,0;MATEID=136061_1;EVENT=136061;SECONDARY;SU=12;PE=0;SR=12;ALG=PROD;AF=0.0007128;NSAMP=12;MSQ=16.11;AN=16834;AC=12;NS=8438;AC_Hom=0;AC_Het=12;AC_Hemi=0;MAF=0.000711069;HWE=1;NFAM=12
16	89887738	136062	N	<DEL>	95.87	PASS	SVTYPE=DEL;POS=89887738;SVLEN=-11604;END=89899342;STRANDS=+-:6;IMPRECISE;CIPOS=-10,354;CIEND=-221,10;CIPOS95=-2,78;CIEND95=-104,2;SU=6;PE=6;SR=0;ALG=PROD;AF=5.94e-05;NSAMP=1;MSQ=95.87;AN=16834;AC=1;NS=8438;AC_Hom=0;AC_Het=1;AC_Hemi=0;MAF=5.92557e-05;HWE=1;NFAM=1
16	89893234	136063	N	<DEL:ME:SINE|Alu|AluSq2>	66.81	PASS	SVTYPE=MEI;POS=89893234;SVLEN=-294;END=89893528;STRANDS=+-:8;CIPOS=-29,28;CIEND=-29,28;CIPOS95=0,0;CIEND95=0,0;SU=8;PE=0;SR=8;ALG=PROD;AF=0.0001782;NSAMP=3;MSQ=20.85;AN=16834;AC=3;NS=8438;AC_Hom=0;AC_Het=3;AC_Hemi=0;MAF=0.000177767;HWE=1;NFAM=3
16	89896057	136064	N	<DEL>	293593	PASS	SVTYPE=DEL;POS=89896057;SVLEN=-2333;END=89898390;STRANDS=+-:12441;CIPOS=0,0;CIEND=0,0;CIPOS95=0,0;CIEND95=0,0;SU=12441;PE=7238;SR=5203;ALG=PROD;AF=0.03523;NSAMP=567;MSQ=516.51;AN=16834;AC=593;NS=8438;AC_Hom=52;AC_Het=542;AC_Hemi=0;MAF=0.0351979;HWE=1.52036e-05;NFAM=481
16	89900584	136066	N	<DEL>	267727	PASS	SVTYPE=DEL;POS=89900584;SVLEN=-333;END=89900917;STRANDS=+-:13;IMPRECISE;CIPOS=-44,172;CIEND=-94,50;CIPOS95=-44,46;CIEND95=-21,21;SU=13;PE=13;SR=0;ALG=PROD;AF=0.1032;NSAMP=1636;MSQ=163.23;RETAINED;AN=16834;AC=1737;NS=8438;AC_Hom=202;AC_Het=1539;AC_Hemi=0;MAF=0.103164;HWE=0.1952;NFAM=1359
16	89906908	136068_1	N	N[16:89907221[	12811.9	LOW	SVTYPE=BND;POS=89906908;STRANDS=+-:228;IMPRECISE;CIPOS=-42,193;CIEND=-138,10;CIPOS95=-8,8;CIEND95=-6,6;MATEID=136068_2;EVENT=136068;SU=228;PE=228;SR=0;ALG=PROD;AF=0.005881;NSAMP=98;MSQ=130.64;AN=16834;AC=99;NS=8438;AC_Hom=2;AC_Het=97;AC_Hemi=0;MAF=0.00586632;HWE=0.251092;NFAM=98
16	89907221	136068_2	N	]16:89906908]N	12811.9	LOW	SVTYPE=BND;POS=89906908;STRANDS=+-:228;IMPRECISE;CIPOS=-138,10;CIEND=-42,193;CIPOS95=-6,6;CIEND95=-8,8;MATEID=136068_1;EVENT=136068;SECONDARY;SU=228;PE=228;SR=0;ALG=PROD;AF=0.005881;NSAMP=98;MSQ=130.64;AN=16834;AC=99;NS=8438;AC_Hom=2;AC_Het=97;AC_Hemi=0;MAF=0.00586632;HWE=0.251092;NFAM=98
16	89908155	265526	N	<DUP>	103.22	PASS	SVTYPE=DUP;POS=89908155;SVLEN=2481;END=89910636;STRANDS=-+:15;CIPOS=-10,6;CIEND=-10,10;CIPOS95=0,0;CIEND95=0,0;SU=15;PE=10;SR=5;ALG=PROD;AF=5.94e-05;NSAMP=1;MSQ=102.56;AN=16834;AC=1;NS=8438;AC_Hom=0;AC_Het=1;AC_Hemi=0;MAF=5.92557e-05;HWE=1;NFAM=1
16	89910096	3217_2	N	]1:156309068]N	137338	LOW	SVTYPE=BND;POS=89910096;STRANDS=+-:437;IMPRECISE;CIPOS=-188,12;CIEND=-1,292;CIPOS95=-4,4;CIEND95=-1,31;MATEID=3217_1;EVENT=3217;SECONDARY;SU=437;PE=437;SR=0;ALG=PROD;AF=0.1322;NSAMP=2225;MSQ=61.35;AN=16834;AC=2225;NS=8438;AC_Hom=0;AC_Het=2231;AC_Hemi=0;MAF=0.1322;HWE=0;NFAM=1945
16	89910100	17868_2	N	[12:95387397[N	12636.3	LOW	SVTYPE=BND;POS=89910100;STRANDS=--:93;IMPRECISE;CIPOS=-151,11;CIEND=-429,8;CIPOS95=-7,7;CIEND95=-59,8;MATEID=17868_1;EVENT=17868;SECONDARY;SU=93;PE=93;SR=0;ALG=PROD;AF=0.03083;NSAMP=519;MSQ=23;AN=16834;AC=519;NS=8438;AC_Hom=0;AC_Het=521;AC_Hemi=0;MAF=0.0308722;HWE=0.000403091;NFAM=486
16	89910117	12921_2	N	[10:81769191[N	223.69	LOW	SVTYPE=BND;POS=89910117;STRANDS=--:8;IMPRECISE;CIPOS=-180,30;CIEND=-453,30;CIPOS95=-48,30;CIEND95=-118,30;MATEID=12921_1;EVENT=12921;SECONDARY;SU=8;PE=8;SR=0;ALG=PROD;AF=0.000594;NSAMP=10;MSQ=19.31;AN=16834;AC=10;NS=8438;AC_Hom=0;AC_Het=10;AC_Hemi=0;MAF=0.000592557;HWE=1;NFAM=10
16	89910117	66368_2	N	]7:67532296]N	3139.02	LOW	SVTYPE=BND;POS=89910117;STRANDS=+-:31;IMPRECISE;CIPOS=-170,30;CIEND=-10,456;CIPOS95=-17,17;CIEND95=-10,93;MATEID=66368_1;EVENT=66368;SECONDARY;SU=31;PE=31;SR=0;ALG=PROD;AF=0.007604;NSAMP=128;MSQ=23.21;AN=16834;AC=128;NS=8438;AC_Hom=0;AC_Het=128;AC_Hemi=0;MAF=0.00758474;HWE=1;NFAM=125
16	89910192	23361_1	N	N[17:8568600[	8811.33	LOW	SVTYPE=BND;POS=89910192;STRANDS=+-:80;IMPRECISE;CIPOS=-32,383;CIEND=-315,10;CIPOS95=-30,30;CIEND95=-64,10;MATEID=23361_2;EVENT=23361;SU=80;PE=80;SR=0;ALG=PROD;AF=0.01954;NSAMP=329;MSQ=26.03;AN=16834;AC=329;NS=8438;AC_Hom=0;AC_Het=329;AC_Hemi=0;MAF=0.0194951;HWE=0.079514;NFAM=314
16	89911420	265527_1	N	]16:89915993]N	64.7	LOW	SVTYPE=BND;POS=89911420;STRANDS=-+:8;CIPOS=-10,10;CIEND=-9,10;CIPOS95=0,0;CIEND95=0,0;MATEID=265527_2;EVENT=265527;SU=8;PE=3;SR=5;ALG=PROD;AF=5.94e-05;NSAMP=1;MSQ=64.36;AN=16834;AC=1;NS=8438;AC_Hom=0;AC_Het=1;AC_Hemi=0;MAF=5.92557e-05;HWE=1;NFAM=1
16	89911485	136069_1	N	N[16:89916128[	44.64	LOW	SVTYPE=BND;POS=89911485;STRANDS=+-:6;CIPOS=-7,6;CIEND=-10,10;CIPOS95=0,0;CIEND95=0,0;MATEID=136069_2;EVENT=136069;SU=6;PE=1;SR=5;ALG=PROD;AF=5.94e-05;NSAMP=1;MSQ=44.64;AN=16834;AC=1;NS=8438;AC_Hom=0;AC_Het=1;AC_Hemi=0;MAF=5.92557e-05;HWE=1;NFAM=1
16	89915028	136070_1	N	N[16:89915383[	4638.49	LOW	SVTYPE=BND;POS=89915028;STRANDS=+-:8;IMPRECISE;CIPOS=-10,302;CIEND=-121,10;CIPOS95=-2,68;CIEND95=-48,3;MATEID=136070_2;EVENT=136070;SU=8;PE=8;SR=0;ALG=PROD;AF=0.007841;NSAMP=132;MSQ=34.68;AN=16834;AC=132;NS=8438;AC_Hom=0;AC_Het=132;AC_Hemi=0;MAF=0.00782176;HWE=1;NFAM=130
16	89915383	136070_2	N	]16:89915028]N	4638.49	LOW	SVTYPE=BND;POS=89915028;STRANDS=+-:8;IMPRECISE;CIPOS=-121,10;CIEND=-10,302;CIPOS95=-48,3;CIEND95=-2,68;MATEID=136070_1;EVENT=136070;SECONDARY;SU=8;PE=8;SR=0;ALG=PROD;AF=0.007841;NSAMP=132;MSQ=34.68;AN=16834;AC=132;NS=8438;AC_Hom=0;AC_Het=132;AC_Hemi=0;MAF=0.00782176;HWE=1;NFAM=130
16	89915993	265527_2	N	N[16:89911420[	64.7	LOW	SVTYPE=BND;POS=89911420;STRANDS=-+:8;CIPOS=-9,10;CIEND=-10,10;CIPOS95=0,0;CIEND95=0,0;MATEID=265527_1;EVENT=265527;SECONDARY;SU=8;PE=3;SR=5;ALG=PROD;AF=5.94e-05;NSAMP=1;MSQ=64.36;AN=16834;AC=1;NS=8438;AC_Hom=0;AC_Het=1;AC_Hemi=0;MAF=5.92557e-05;HWE=1;NFAM=1
16	89916128	136069_2	N	]16:89911485]N	44.64	LOW	SVTYPE=BND;POS=89911485;STRANDS=+-:6;CIPOS=-10,10;CIEND=-7,6;CIPOS95=0,0;CIEND95=0,0;MATEID=136069_1;EVENT=136069;SECONDARY;SU=6;PE=1;SR=5;ALG=PROD;AF=5.94e-05;NSAMP=1;MSQ=44.64;AN=16834;AC=1;NS=8438;AC_Hom=0;AC_Het=1;AC_Hemi=0;MAF=5.92557e-05;HWE=1;NFAM=1
16	89918428	265528_1	N	]16:89919110]N	56658.3	LOW	SVTYPE=BND;POS=89918428;STRANDS=-+:6;IMPRECISE;CIPOS=-1,4;CIEND=-9,403;CIPOS95=-1,4;CIEND95=0,144;MATEID=265528_2;EVENT=265528;SU=6;PE=6;SR=0;ALG=PROD;AF=0.1684;NSAMP=2665;MSQ=20.59;AN=16830;AC=2835;NS=8436;AC_Hom=342;AC_Het=2503;AC_Hemi=0;MAF=0.168623;HWE=4.01781e-08;NFAM=2484
16	89918456	136072_1	N	N[16:89918887[	95834.2	LOW	SVTYPE=BND;POS=89918456;STRANDS=+-:62;IMPRECISE;CIPOS=-71,403;CIEND=-258,21;CIPOS95=-71,88;CIEND95=-90,21;MATEID=136072_2;EVENT=136072;SU=62;PE=62;SR=0;ALG=SUM;AF=0.1002;NSAMP=1685;MSQ=56.35;RETAINED;AN=16828;AC=1687;NS=8435;AC_Hom=4;AC_Het=1684;AC_Hemi=0;MAF=0.100059;HWE=1.53186e-37;NFAM=1605
16	89918887	136072_2	N	]16:89918456]N	95834.2	LOW	SVTYPE=BND;POS=89918456;STRANDS=+-:62;IMPRECISE;CIPOS=-258,21;CIEND=-71,403;CIPOS95=-90,21;CIEND95=-71,88;MATEID=136072_1;EVENT=136072;SECONDARY;SU=62;PE=62;SR=0;ALG=SUM;AF=0.1002;NSAMP=1685;MSQ=56.35;RETAINED;AN=16828;AC=1687;NS=8435;AC_Hom=4;AC_Het=1684;AC_Hemi=0;MAF=0.100059;HWE=1.53186e-37;NFAM=1605
16	89919110	265528_2	N	N[16:89918428[	56658.3	LOW	SVTYPE=BND;POS=89918428;STRANDS=-+:6;IMPRECISE;CIPOS=-9,403;CIEND=-1,4;CIPOS95=0,144;CIEND95=-1,4;MATEID=265528_1;EVENT=265528;SECONDARY;SU=6;PE=6;SR=0;ALG=PROD;AF=0.1684;NSAMP=2665;MSQ=20.59;AN=16830;AC=2835;NS=8436;AC_Hom=342;AC_Het=2503;AC_Hemi=0;MAF=0.168623;HWE=4.01781e-08;NFAM=2484
16	89935481	24181_1	N	N]X:39998667]	6234.14	LOW	SVTYPE=BND;POS=89935481;STRANDS=++:4;CIPOS=-9,8;CIEND=-9,8;CIPOS95=0,0;CIEND95=0,0;MATEID=24181_2;EVENT=24181;SU=4;PE=0;SR=4;ALG=PROD;AF=0.0187;NSAMP=306;MSQ=18.95;AN=16788;AC=314;NS=8415;AC_Hom=16;AC_Het=299;AC_Hemi=0;MAF=0.0187166;HWE=0.00917659;NFAM=304
16	89941919	74541_2	N	]9:16962370]N	356.17	LOW	SVTYPE=BND;POS=89941919;STRANDS=+-:4;IMPRECISE;CIPOS=-415,10;CIEND=-10,356;CIPOS95=-161,1;CIEND95=-1,125;MATEID=74541_1;EVENT=74541;SECONDARY;SU=4;PE=4;SR=0;ALG=PROD;AF=0.0006534;NSAMP=11;MSQ=29.22;AN=16834;AC=11;NS=8438;AC_Hom=0;AC_Het=11;AC_Hemi=0;MAF=0.000651813;HWE=1;NFAM=11
16	89945490	265529_1	N	]16:89946500]N	3857.51	LOW	SVTYPE=BND;POS=89945490;STRANDS=-+:8;IMPRECISE;CIPOS=-151,10;CIEND=-9,360;CIPOS95=-64,2;CIEND95=-1,107;MATEID=265529_2;EVENT=265529;SU=8;PE=8;SR=0;ALG=PROD;AF=0.01901;NSAMP=320;MSQ=10.16;AN=16834;AC=320;NS=8438;AC_Hom=0;AC_Het=321;AC_Hemi=0;MAF=0.0190211;HWE=0.077755;NFAM=318
16	89945613	136076_1	N	N[16:89946221[	368.97	LOW	SVTYPE=BND;POS=89945613;STRANDS=+-:16;IMPRECISE;CIPOS=-30,666;CIEND=-268,87;CIPOS95=-30,362;CIEND95=-102,87;MATEID=136076_2;EVENT=136076;SU=16;PE=16;SR=0;ALG=SUM;AF=0.0005346;NSAMP=9;MSQ=39.86;AN=16834;AC=9;NS=8438;AC_Hom=0;AC_Het=9;AC_Hemi=0;MAF=0.000533302;HWE=1;NFAM=9
16	89946221	136076_2	N	]16:89945613]N	368.97	LOW	SVTYPE=BND;POS=89945613;STRANDS=+-:16;IMPRECISE;CIPOS=-268,87;CIEND=-30,666;CIPOS95=-102,87;CIEND95=-30,362;MATEID=136076_1;EVENT=136076;SECONDARY;SU=16;PE=16;SR=0;ALG=SUM;AF=0.0005346;NSAMP=9;MSQ=39.86;AN=16834;AC=9;NS=8438;AC_Hom=0;AC_Het=9;AC_Hemi=0;MAF=0.000533302;HWE=1;NFAM=9
16	89946500	265529_2	N	N[16:89945490[	3857.51	LOW	SVTYPE=BND;POS=89945490;STRANDS=-+:8;IMPRECISE;CIPOS=-9,360;CIEND=-151,10;CIPOS95=-1,107;CIEND95=-64,2;MATEID=265529_1;EVENT=265529;SECONDARY;SU=8;PE=8;SR=0;ALG=PROD;AF=0.01901;NSAMP=320;MSQ=10.16;AN=16834;AC=320;NS=8438;AC_Hom=0;AC_Het=321;AC_Hemi=0;MAF=0.0190211;HWE=0.077755;NFAM=318
16	89951205	136077_1	N	N[16:89951478[	8980.23	LOW	SVTYPE=BND;POS=89951205;STRANDS=+-:8;IMPRECISE;CIPOS=-10,235;CIEND=-116,10;CIPOS95=-2,61;CIEND95=-51,2;MATEID=136077_2;EVENT=136077;SU=8;PE=8;SR=0;ALG=PROD;AF=0.01723;NSAMP=290;MSQ=30;AN=16834;AC=290;NS=8438;AC_Hom=0;AC_Het=290;AC_Hemi=0;MAF=0.0171842;HWE=0.183032;NFAM=286
16	89951478	136077_2	N	]16:89951205]N	8980.23	LOW	SVTYPE=BND;POS=89951205;STRANDS=+-:8;IMPRECISE;CIPOS=-116,10;CIEND=-10,235;CIPOS95=-51,2;CIEND95=-2,61;MATEID=136077_1;EVENT=136077;SECONDARY;SU=8;PE=8;SR=0;ALG=PROD;AF=0.01723;NSAMP=290;MSQ=30;AN=16834;AC=290;NS=8438;AC_Hom=0;AC_Het=290;AC_Hemi=0;MAF=0.0171842;HWE=0.183032;NFAM=286
16	89952817	136078_1	N	N[16:89953118[	112.94	LOW	SVTYPE=BND;POS=89952817;STRANDS=+-:9;CIPOS=-29,28;CIEND=-29,28;CIPOS95=0,0;CIEND95=0,0;MATEID=136078_2;EVENT=136078;SU=9;PE=0;SR=9;ALG=PROD;AF=0.000297;NSAMP=5;MSQ=20.88;AN=16834;AC=5;NS=8438;AC_Hom=0;AC_Het=5;AC_Hemi=0;MAF=0.000296279;HWE=1;NFAM=5
16	89953118	136078_2	N	]16:89952817]N	112.94	LOW	SVTYPE=BND;POS=89952817;STRANDS=+-:9;CIPOS=-29,28;CIEND=-29,28;CIPOS95=0,0;CIEND95=0,0;MATEID=136078_1;EVENT=136078;SECONDARY;SU=9;PE=0;SR=9;ALG=PROD;AF=0.000297;NSAMP=5;MSQ=20.88;AN=16834;AC=5;NS=8438;AC_Hom=0;AC_Het=5;AC_Hemi=0;MAF=0.000296279;HWE=1;NFAM=5
16	89955741	265530	N	<DUP>	161.79	PASS	SVTYPE=DUP;POS=89955741;SVLEN=32976;END=89988717;STRANDS=-+:16;CIPOS=-4,2;CIEND=-4,3;CIPOS95=0,0;CIEND95=0,0;SU=16;PE=8;SR=8;ALG=PROD;AF=5.94e-05;NSAMP=1;MSQ=161.13;AN=16834;AC=1;NS=8438;AC_Hom=0;AC_Het=1;AC_Hemi=0;MAF=5.92557e-05;HWE=1;NFAM=1
16	89960688	136079_1	N	N[16:89960765[	712.68	LOW	SVTYPE=BND;POS=89960688;STRANDS=+-:24;CIPOS=-26,10;CIEND=-9,8;CIPOS95=0,0;CIEND95=0,0;MATEID=136079_2;EVENT=136079;SU=24;PE=0;SR=24;ALG=PROD;AF=0.0004753;NSAMP=8;MSQ=85.59;AN=16830;AC=8;NS=8436;AC_Hom=0;AC_Het=8;AC_Hemi=0;MAF=0.000474158;HWE=1;NFAM=8
16	89960765	136079_2	N	]16:89960688]N	712.68	LOW	SVTYPE=BND;POS=89960688;STRANDS=+-:24;CIPOS=-9,8;CIEND=-26,10;CIPOS95=0,0;CIEND95=0,0;MATEID=136079_1;EVENT=136079;SECONDARY;SU=24;PE=0;SR=24;ALG=PROD;AF=0.0004753;NSAMP=8;MSQ=85.59;AN=16830;AC=8;NS=8436;AC_Hom=0;AC_Het=8;AC_Hemi=0;MAF=0.000474158;HWE=1;NFAM=8
16	89961773	55155_2	N	[5:178726464[N	621.74	LOW	SVTYPE=BND;POS=89961773;STRANDS=--:4;IMPRECISE;CIPOS=-660,10;CIEND=-361,10;CIPOS95=-225,0;CIEND95=-187,1;MATEID=55155_1;EVENT=55155;SECONDARY;SU=4;PE=4;SR=0;ALG=PROD;AF=0.001663;NSAMP=28;MSQ=20.09;AN=16834;AC=28;NS=8438;AC_Hom=0;AC_Het=28;AC_Hemi=0;MAF=0.00165916;HWE=1;NFAM=28
16	89961902	55156_2	N	N]5:178726299]	1548.96	LOW	SVTYPE=BND;POS=89961902;STRANDS=++:18;IMPRECISE;CIPOS=-79,566;CIEND=-100,322;CIPOS95=-79,152;CIEND95=-85,85;MATEID=55156_1;EVENT=55156;SECONDARY;SU=18;PE=18;SR=0;ALG=SUM;AF=0.002792;NSAMP=47;MSQ=32.15;AN=16834;AC=47;NS=8438;AC_Hom=0;AC_Het=47;AC_Hemi=0;MAF=0.00278502;HWE=1;NFAM=47
16	89964708	136080_1	N	N[16:89964876[	118.71	LOW	SVTYPE=BND;POS=89964708;STRANDS=+-:4;CIPOS=-9,8;CIEND=-9,8;CIPOS95=0,0;CIEND95=0,0;MATEID=136080_2;EVENT=136080;SU=4;PE=0;SR=4;ALG=PROD;AF=0.0005346;NSAMP=9;MSQ=11.9;AN=16834;AC=9;NS=8438;AC_Hom=0;AC_Het=9;AC_Hemi=0;MAF=0.000533302;HWE=1;NFAM=9
16	89964814	265531	N	<DUP>	32064	PASS	SVTYPE=DUP;POS=89964814;SVLEN=97;END=89964911;STRANDS=-+:9;CIPOS=-29,28;CIEND=-29,28;CIPOS95=0,0;CIEND95=0,0;SU=9;PE=0;SR=9;ALG=PROD;AF=0.0856;NSAMP=1438;MSQ=21.66;AN=16834;AC=1441;NS=8438;AC_Hom=6;AC_Het=1436;AC_Hemi=0;MAF=0.0854468;HWE=7.40819e-25;NFAM=1385
16	89964876	136080_2	N	]16:89964708]N	118.71	LOW	SVTYPE=BND;POS=89964708;STRANDS=+-:4;CIPOS=-9,8;CIEND=-9,8;CIPOS95=0,0;CIEND95=0,0;MATEID=136080_1;EVENT=136080;SECONDARY;SU=4;PE=0;SR=4;ALG=PROD;AF=0.0005346;NSAMP=9;MSQ=11.9;AN=16834;AC=9;NS=8438;AC_Hom=0;AC_Het=9;AC_Hemi=0;MAF=0.000533302;HWE=1;NFAM=9
16	89967871	136081	N	<DEL>	227684	PASS	SVTYPE=DEL;POS=89967871;SVLEN=-1246;END=89969117;STRANDS=+-:8558;CIPOS=-1,10;CIEND=-10,0;CIPOS95=0,0;CIEND95=0,0;SU=8558;PE=8553;SR=5;ALG=PROD;AF=0.04622;NSAMP=729;MSQ=312.31;AN=16834;AC=778;NS=8438;AC_Hom=98;AC_Het=680;AC_Hemi=0;MAF=0.046101;HWE=7.21679e-11;NFAM=641
16	89973035	301078_1	N	[16:89977833[N	143.65	LOW	SVTYPE=BND;POS=89973035;STRANDS=--:13;CIPOS=0,5;CIEND=0,8;CIPOS95=0,0;CIEND95=0,0;MATEID=301078_2;EVENT=301078;SU=13;PE=7;SR=6;ALG=PROD;AF=5.94e-05;NSAMP=1;MSQ=143.65;AN=16834;AC=1;NS=8438;AC_Hom=0;AC_Het=1;AC_Hemi=0;MAF=5.92557e-05;HWE=1;NFAM=1
16	89973198	301079_1	N	N]16:89980299]	194.49	LOW	SVTYPE=BND;POS=89973198;STRANDS=++:16;CIPOS=-6,8;CIEND=-5,4;CIPOS95=0,0;CIEND95=0,0;MATEID=301079_2;EVENT=301079;SU=16;PE=10;SR=6;ALG=PROD;AF=5.94e-05;NSAMP=1;MSQ=194.49;AN=16834;AC=1;NS=8438;AC_Hom=0;AC_Het=1;AC_Hemi=0;MAF=5.92557e-05;HWE=1;NFAM=1
16	89973790	265541_1	N	]16:89975122]N	1.14802e+06	LOW	SVTYPE=BND;POS=89973790;STRANDS=-+:34;IMPRECISE;CIPOS=-86,40;CIEND=-24,67;CIPOS95=-46,40;CIEND95=-22,22;MATEID=265541_2;EVENT=265541;SU=34;PE=31;SR=3;ALG=SUM;AF=0.703;NSAMP=8388;MSQ=136.59;RETAINED;AN=16834;AC=11834;NS=8438;AC_Hom=6898;AC_Het=4959;AC_Hemi=0;MAF=0.297405;HWE=0;NFAM=7370
16	89974241	136087_1	N	N[16:89974907[	2.31934e+06	PASS	SVTYPE=BND;POS=89974241;STRANDS=+-:36589;IMPRECISE;CIPOS=-659,606;CIEND=-535,352;CIPOS95=-431,431;CIEND95=-133,133;MATEID=136087_2;EVENT=136087;SU=36589;PE=35824;SR=765;ALG=SUM;AF=0.4955;NSAMP=8339;MSQ=277.54;RETAINED;AN=16834;AC=8341;NS=8438;AC_Hom=4;AC_Het=8358;AC_Hemi=0;MAF=0.495497;HWE=0;NFAM=7320
16	89974512	265539_1	N	]16:89975108]N	528553	LOW	SVTYPE=BND;POS=89974512;STRANDS=-+:26;IMPRECISE;CIPOS=-4,28;CIEND=-36,40;CIPOS95=-4,4;CIEND95=-1,1;MATEID=265539_2;EVENT=265539;SU=26;PE=16;SR=10;ALG=PROD;AF=0.5827;NSAMP=7679;MSQ=68.54;RETAINED;AN=16834;AC=9810;NS=8438;AC_Hom=4280;AC_Het=5560;AC_Hemi=0;MAF=0.416923;HWE=0;NFAM=6718
16	89974907	136087_2	N	]16:89974241]N	2.31934e+06	PASS	SVTYPE=BND;POS=89974241;STRANDS=+-:36589;IMPRECISE;CIPOS=-535,352;CIEND=-659,606;CIPOS95=-133,133;CIEND95=-431,431;MATEID=136087_1;EVENT=136087;SECONDARY;SU=36589;PE=35824;SR=765;ALG=SUM;AF=0.4955;NSAMP=8339;MSQ=277.54;RETAINED;AN=16834;AC=8341;NS=8438;AC_Hom=4;AC_Het=8358;AC_Hemi=0;MAF=0.495497;HWE=0;NFAM=7320
16	89975108	265539_2	N	N[16:89974512[	528553	LOW	SVTYPE=BND;POS=89974512;STRANDS=-+:26;IMPRECISE;CIPOS=-36,40;CIEND=-4,28;CIPOS95=-1,1;CIEND95=-4,4;MATEID=265539_1;EVENT=265539;SECONDARY;SU=26;PE=16;SR=10;ALG=PROD;AF=0.5827;NSAMP=7679;MSQ=68.54;RETAINED;AN=16834;AC=9810;NS=8438;AC_Hom=4280;AC_Het=5560;AC_Hemi=0;MAF=0.416923;HWE=0;NFAM=6718
16	89975122	265541_2	N	N[16:89973790[	1.14802e+06	LOW	SVTYPE=BND;POS=89973790;STRANDS=-+:34;IMPRECISE;CIPOS=-24,67;CIEND=-86,40;CIPOS95=-22,22;CIEND95=-46,40;MATEID=265541_1;EVENT=265541;SECONDARY;SU=34;PE=31;SR=3;ALG=SUM;AF=0.703;NSAMP=8388;MSQ=136.59;RETAINED;AN=16834;AC=11834;NS=8438;AC_Hom=6898;AC_Het=4959;AC_Hemi=0;MAF=0.297405;HWE=0;NFAM=7370
16	89977828	136130_1	N	N[16:89979831[	401.46	PASS	SVTYPE=BND;POS=89977828;STRANDS=+-:21;CIPOS=-4,3;CIEND=-5,3;CIPOS95=0,0;CIEND95=0,0;MATEID=136130_2;EVENT=136130;SU=21;PE=13;SR=8;ALG=PROD;AF=5.94e-05;NSAMP=1;MSQ=401.46;AN=16834;AC=1;NS=8438;AC_Hom=0;AC_Het=1;AC_Hemi=0;MAF=5.92557e-05;HWE=1;NFAM=1
16	89977833	301078_2	N	[16:89973035[N	143.65	LOW	SVTYPE=BND;POS=89977833;STRANDS=--:13;CIPOS=0,8;CIEND=0,5;CIPOS95=0,0;CIEND95=0,0;MATEID=301078_1;EVENT=301078;SECONDARY;SU=13;PE=7;SR=6;ALG=PROD;AF=5.94e-05;NSAMP=1;MSQ=143.65;AN=16834;AC=1;NS=8438;AC_Hom=0;AC_Het=1;AC_Hemi=0;MAF=5.92557e-05;HWE=1;NFAM=1
16	89978249	265494_2	N	N[16:89247206[	21.93	LOW	SVTYPE=BND;POS=89247206;STRANDS=-+:5;IMPRECISE;CIPOS=-10,230;CIEND=-290,10;CIPOS95=-2,73;CIEND95=-131,1;MATEID=265494_1;EVENT=265494;SECONDARY;SU=5;PE=5;SR=0;ALG=PROD;AF=5.94e-05;NSAMP=1;MSQ=20.68;AN=16834;AC=1;NS=8438;AC_Hom=0;AC_Het=1;AC_Hemi=0;MAF=5.92557e-05;HWE=1;NFAM=1
16	89979831	136130_2	N	]16:89977828]N	401.46	PASS	SVTYPE=BND;POS=89977828;STRANDS=+-:21;CIPOS=-5,3;CIEND=-4,3;CIPOS95=0,0;CIEND95=0,0;MATEID=136130_1;EVENT=136130;SECONDARY;SU=21;PE=13;SR=8;ALG=PROD;AF=5.94e-05;NSAMP=1;MSQ=401.46;AN=16834;AC=1;NS=8438;AC_Hom=0;AC_Het=1;AC_Hemi=0;MAF=5.92557e-05;HWE=1;NFAM=1
16	89980299	301079_2	N	N]16:89973198]	194.49	LOW	SVTYPE=BND;POS=89980299;STRANDS=++:16;CIPOS=-5,4;CIEND=-6,8;CIPOS95=0,0;CIEND95=0,0;MATEID=301079_1;EVENT=301079;SECONDARY;SU=16;PE=10;SR=6;ALG=PROD;AF=5.94e-05;NSAMP=1;MSQ=194.49;AN=16834;AC=1;NS=8438;AC_Hom=0;AC_Het=1;AC_Hemi=0;MAF=5.92557e-05;HWE=1;NFAM=1
16	89980338	136131_1	N	N[16:89980458[	12.06	LOW	SVTYPE=BND;POS=89980338;STRANDS=+-:4;CIPOS=-9,8;CIEND=-9,8;CIPOS95=0,0;CIEND95=0,0;MATEID=136131_2;EVENT=136131;SU=4;PE=0;SR=4;ALG=PROD;AF=5.94e-05;NSAMP=1;MSQ=12.05;AN=16834;AC=1;NS=8438;AC_Hom=0;AC_Het=1;AC_Hemi=0;MAF=5.92557e-05;HWE=1;NFAM=1
16	89980458	136131_2	N	]16:89980338]N	12.06	LOW	SVTYPE=BND;POS=89980338;STRANDS=+-:4;CIPOS=-9,8;CIEND=-9,8;CIPOS95=0,0;CIEND95=0,0;MATEID=136131_1;EVENT=136131;SECONDARY;SU=4;PE=0;SR=4;ALG=PROD;AF=5.94e-05;NSAMP=1;MSQ=12.05;AN=16834;AC=1;NS=8438;AC_Hom=0;AC_Het=1;AC_Hemi=0;MAF=5.92557e-05;HWE=1;NFAM=1
16	89980581	136132_1	N	N[16:89980934[	26832.3	LOW	SVTYPE=BND;POS=89980581;STRANDS=+-:5;IMPRECISE;CIPOS=-10,10;CIEND=-10,10;CIPOS95=-1,1;CIEND95=-1,1;MATEID=136132_2;EVENT=136132;SU=5;PE=3;SR=2;ALG=PROD;AF=0.05495;NSAMP=913;MSQ=28.59;AN=16834;AC=925;NS=8438;AC_Hom=24;AC_Het=903;AC_Hemi=0;MAF=0.0549301;HWE=0.00311722;NFAM=898
16	89980837	136133_1	N	N[16:89980995[	54840.4	LOW	SVTYPE=BND;POS=89980837;STRANDS=+-:11;IMPRECISE;CIPOS=-10,137;CIEND=-45,10;CIPOS95=-1,48;CIEND95=-15,3;MATEID=136133_2;EVENT=136133;SU=11;PE=11;SR=0;ALG=PROD;AF=0.05632;NSAMP=729;MSQ=73.22;AN=12962;AC=730;NS=6496;AC_Hom=2;AC_Het=728;AC_Hemi=0;MAF=0.0561884;HWE=1.43648e-08;NFAM=684
16	89980934	136132_2	N	]16:89980581]N	26832.3	LOW	SVTYPE=BND;POS=89980581;STRANDS=+-:5;IMPRECISE;CIPOS=-10,10;CIEND=-10,10;CIPOS95=-1,1;CIEND95=-1,1;MATEID=136132_1;EVENT=136132;SECONDARY;SU=5;PE=3;SR=2;ALG=PROD;AF=0.05495;NSAMP=913;MSQ=28.59;AN=16834;AC=925;NS=8438;AC_Hom=24;AC_Het=903;AC_Hemi=0;MAF=0.0549301;HWE=0.00311722;NFAM=898
16	89980995	136133_2	N	]16:89980837]N	54840.4	LOW	SVTYPE=BND;POS=89980837;STRANDS=+-:11;IMPRECISE;CIPOS=-45,10;CIEND=-10,137;CIPOS95=-15,3;CIEND95=-1,48;MATEID=136133_1;EVENT=136133;SECONDARY;SU=11;PE=11;SR=0;ALG=PROD;AF=0.05632;NSAMP=729;MSQ=73.22;AN=12962;AC=730;NS=6496;AC_Hom=2;AC_Het=728;AC_Hemi=0;MAF=0.0561884;HWE=1.43648e-08;NFAM=684
16	89993109	136134	N	<DEL:ME:SINE|Alu|AluSq>	16.72	PASS	SVTYPE=MEI;POS=89993109;SVLEN=-300;END=89993409;STRANDS=+-:8;CIPOS=-25,28;CIEND=-29,28;CIPOS95=0,0;CIEND95=0,0;SU=8;PE=0;SR=8;ALG=PROD;AF=5.94e-05;NSAMP=1;MSQ=12.11;AN=16834;AC=1;NS=8438;AC_Hom=0;AC_Het=1;AC_Hemi=0;MAF=5.92557e-05;HWE=1;NFAM=1
16	89994551	136135	N	<DEL>	775.99	PASS	SVTYPE=DEL;POS=89994551;SVLEN=-1628;END=89996179;STRANDS=+-:41;CIPOS=-24,22;CIEND=-30,30;CIPOS95=0,0;CIEND95=0,0;SU=41;PE=22;SR=19;ALG=PROD;AF=0.0001188;NSAMP=2;MSQ=387.99;AN=16834;AC=2;NS=8438;AC_Hom=0;AC_Het=2;AC_Hemi=0;MAF=0.000118511;HWE=1;NFAM=1
16	89994912	136136	N	<DEL>	359.57	PASS	SVTYPE=DEL;POS=89994912;SVLEN=-723;END=89995635;STRANDS=+-:11;IMPRECISE;CIPOS=-3,10;CIEND=-10,10;CIPOS95=-1,3;CIEND95=-3,0;SU=11;PE=10;SR=1;ALG=PROD;AF=0.0001188;NSAMP=2;MSQ=179.78;AN=16834;AC=2;NS=8438;AC_Hom=0;AC_Het=2;AC_Hemi=0;MAF=0.000118511;HWE=1;NFAM=2
16	89998493	136137_1	N	N[16:89998552[	2272.32	LOW	SVTYPE=BND;POS=89998493;STRANDS=+-:87;CIPOS=-5,5;CIEND=-5,5;CIPOS95=0,0;CIEND95=0,0;MATEID=136137_2;EVENT=136137;SU=87;PE=0;SR=87;ALG=PROD;AF=0.000594;NSAMP=10;MSQ=227.23;AN=16834;AC=10;NS=8438;AC_Hom=0;AC_Het=10;AC_Hemi=0;MAF=0.000592557;HWE=1;NFAM=10
16	89998552	136137_2	N	]16:89998493]N	2272.32	LOW	SVTYPE=BND;POS=89998493;STRANDS=+-:87;CIPOS=-5,5;CIEND=-5,5;CIPOS95=0,0;CIEND95=0,0;MATEID=136137_1;EVENT=136137;SECONDARY;SU=87;PE=0;SR=87;ALG=PROD;AF=0.000594;NSAMP=10;MSQ=227.23;AN=16834;AC=10;NS=8438;AC_Hom=0;AC_Het=10;AC_Hemi=0;MAF=0.000592557;HWE=1;NFAM=10
16	90006160	301080_1	N	N]16:90007605]	155.8	LOW	SVTYPE=BND;POS=90006160;STRANDS=++:8;IMPRECISE;CIPOS=-10,355;CIEND=-10,324;CIPOS95=-1,108;CIEND95=-2,92;MATEID=301080_2;EVENT=301080;SU=8;PE=8;SR=0;ALG=PROD;AF=5.94e-05;NSAMP=1;MSQ=155.8;AN=16834;AC=1;NS=8438;AC_Hom=0;AC_Het=1;AC_Hemi=0;MAF=5.92557e-05;HWE=1;NFAM=1
16	90006181	301081_1	N	[16:90025455[N	122.67	LOW	SVTYPE=BND;POS=90006181;STRANDS=--:8;IMPRECISE;CIPOS=-282,10;CIEND=-359,7;CIPOS95=-103,1;CIEND95=-93,0;MATEID=301081_2;EVENT=301081;SU=8;PE=8;SR=0;ALG=PROD;AF=5.94e-05;NSAMP=1;MSQ=122.67;AN=16834;AC=1;NS=8438;AC_Hom=0;AC_Het=1;AC_Hemi=0;MAF=5.92557e-05;HWE=1;NFAM=1
16	90007605	301080_2	N	N]16:90006160]	155.8	LOW	SVTYPE=BND;POS=90007605;STRANDS=++:8;IMPRECISE;CIPOS=-10,324;CIEND=-10,355;CIPOS95=-2,92;CIEND95=-1,108;MATEID=301080_1;EVENT=301080;SECONDARY;SU=8;PE=8;SR=0;ALG=PROD;AF=5.94e-05;NSAMP=1;MSQ=155.8;AN=16834;AC=1;NS=8438;AC_Hom=0;AC_Het=1;AC_Hemi=0;MAF=5.92557e-05;HWE=1;NFAM=1
16	90007649	136138	N	<DEL>	643.98	PASS	SVTYPE=DEL;POS=90007649;SVLEN=-828;END=90008477;STRANDS=+-:30;IMPRECISE;CIPOS=-30,246;CIEND=-234,30;CIPOS95=-25,25;CIEND95=-29,29;SU=30;PE=30;SR=0;ALG=PROD;AF=0.0002376;NSAMP=4;MSQ=161;AN=16834;AC=4;NS=8438;AC_Hom=0;AC_Het=4;AC_Hemi=0;MAF=0.000237023;HWE=1;NFAM=4
16	90007761	135746_2	N	]16:88708077]N	185.6	LOW	SVTYPE=BND;POS=88708077;STRANDS=+-:12;IMPRECISE;CIPOS=-240,10;CIEND=-10,307;CIPOS95=-121,1;CIEND95=-1,64;MATEID=135746_1;EVENT=135746;SECONDARY;SU=12;PE=12;SR=0;ALG=PROD;AF=5.94e-05;NSAMP=1;MSQ=185.6;AN=16834;AC=1;NS=8438;AC_Hom=0;AC_Het=1;AC_Hemi=0;MAF=5.92557e-05;HWE=1;NFAM=1
16	90008520	136140	N	<DEL>	650.44	PASS	SVTYPE=DEL;POS=90008520;SVLEN=-1519;END=90010039;STRANDS=+-:13;IMPRECISE;CIPOS=-10,238;CIEND=-150,10;CIPOS95=-2,58;CIEND95=-60,2;SU=13;PE=13;SR=0;ALG=PROD;AF=0.0001188;NSAMP=2;MSQ=325.22;RETAINED;AN=16834;AC=2;NS=8438;AC_Hom=0;AC_Het=2;AC_Hemi=0;MAF=0.000118511;HWE=1;NFAM=2
16	90015273	136141_1	N	N[16:90015507[	45809.9	LOW	SVTYPE=BND;POS=90015273;STRANDS=+-:8;IMPRECISE;CIPOS=-20,25;CIEND=-20,25;CIPOS95=-3,3;CIEND95=-3,3;MATEID=136141_2;EVENT=136141;SU=8;PE=5;SR=3;ALG=PROD;AF=0.04299;NSAMP=723;MSQ=62.91;AN=16816;AC=723;NS=8429;AC_Hom=0;AC_Het=723;AC_Hemi=0;MAF=0.0428877;HWE=1.67583e-07;NFAM=676
16	90015507	136141_2	N	]16:90015273]N	45809.9	LOW	SVTYPE=BND;POS=90015273;STRANDS=+-:8;IMPRECISE;CIPOS=-20,25;CIEND=-20,25;CIPOS95=-3,3;CIEND95=-3,3;MATEID=136141_1;EVENT=136141;SECONDARY;SU=8;PE=5;SR=3;ALG=PROD;AF=0.04299;NSAMP=723;MSQ=62.91;AN=16816;AC=723;NS=8429;AC_Hom=0;AC_Het=723;AC_Hemi=0;MAF=0.0428877;HWE=1.67583e-07;NFAM=676
16	90018268	15543_2	N	N[11:14350561[	342.06	LOW	SVTYPE=BND;POS=90018268;STRANDS=-+:53;CIPOS=-29,28;CIEND=-29,28;CIPOS95=0,0;CIEND95=0,0;MATEID=15543_1;EVENT=15543;SECONDARY;SU=53;PE=0;SR=53;ALG=PROD;AF=0.0007128;NSAMP=12;MSQ=27.83;AN=16834;AC=12;NS=8438;AC_Hom=0;AC_Het=12;AC_Hemi=0;MAF=0.000711069;HWE=1;NFAM=12
16	90022183	19779_2	N	[13:68097897[N	15701.9	LOW	SVTYPE=BND;POS=90022183;STRANDS=--:308;CIPOS=-2,2;CIEND=-2,2;CIPOS95=0,0;CIEND95=0,0;MATEID=19779_1;EVENT=19779;SECONDARY;SU=308;PE=0;SR=308;ALG=PROD;AF=0.01806;NSAMP=304;MSQ=51.4;AN=16834;AC=304;NS=8438;AC_Hom=0;AC_Het=304;AC_Hemi=0;MAF=0.0180137;HWE=0.11782;NFAM=260
16	90022955	136142_1	N	N[16:90023107[	15.4	LOW	SVTYPE=BND;POS=90022955;STRANDS=+-:4;IMPRECISE;CIPOS=-10,8;CIEND=-9,8;CIPOS95=-1,0;CIEND95=0,0;MATEID=136142_2;EVENT=136142;SU=4;PE=0;SR=4;ALG=PROD;AF=5.94e-05;NSAMP=1;MSQ=14.98;AN=16834;AC=1;NS=8438;AC_Hom=0;AC_Het=1;AC_Hemi=0;MAF=5.92557e-05;HWE=1;NFAM=1
16	90023107	136142_2	N	]16:90022955]N	15.4	LOW	SVTYPE=BND;POS=90022955;STRANDS=+-:4;IMPRECISE;CIPOS=-9,8;CIEND=-10,8;CIPOS95=0,0;CIEND95=-1,0;MATEID=136142_1;EVENT=136142;SECONDARY;SU=4;PE=0;SR=4;ALG=PROD;AF=5.94e-05;NSAMP=1;MSQ=14.98;AN=16834;AC=1;NS=8438;AC_Hom=0;AC_Het=1;AC_Hemi=0;MAF=5.92557e-05;HWE=1;NFAM=1
16	90025455	301081_2	N	[16:90006181[N	122.67	LOW	SVTYPE=BND;POS=90025455;STRANDS=--:8;IMPRECISE;CIPOS=-359,7;CIEND=-282,10;CIPOS95=-93,0;CIEND95=-103,1;MATEID=301081_1;EVENT=301081;SECONDARY;SU=8;PE=8;SR=0;ALG=PROD;AF=5.94e-05;NSAMP=1;MSQ=122.67;AN=16834;AC=1;NS=8438;AC_Hom=0;AC_Het=1;AC_Hemi=0;MAF=5.92557e-05;HWE=1;NFAM=1
16	90028847	136143	N	<DEL>	80.71	PASS	SVTYPE=DEL;POS=90028847;SVLEN=-452;END=90029299;STRANDS=+-:4;IMPRECISE;CIPOS=-4,10;CIEND=-10,8;CIPOS95=-1,3;CIEND95=-3,1;SU=4;PE=3;SR=1;ALG=PROD;AF=5.94e-05;NSAMP=1;MSQ=80.71;AN=16834;AC=1;NS=8438;AC_Hom=0;AC_Het=1;AC_Hemi=0;MAF=5.92557e-05;HWE=1;NFAM=1
16	90034935	60940_2	N	]6:33795471]N	89.8	LOW	SVTYPE=BND;POS=90034935;STRANDS=+-:9;IMPRECISE;CIPOS=-10,10;CIEND=-10,9;CIPOS95=-1,0;CIEND95=-1,1;MATEID=60940_1;EVENT=60940;SECONDARY;SU=9;PE=7;SR=2;ALG=PROD;AF=5.94e-05;NSAMP=1;MSQ=89.8;AN=16834;AC=1;NS=8438;AC_Hom=0;AC_Het=1;AC_Hemi=0;MAF=5.92557e-05;HWE=1;NFAM=1
16	90036999	301082_1	N	[16:90058496[N	529.82	PASS	SVTYPE=BND;POS=90036999;STRANDS=--:37;CIPOS=-3,0;CIEND=-3,1;CIPOS95=0,0;CIEND95=0,0;MATEID=301082_2;EVENT=301082;SU=37;PE=26;SR=11;ALG=PROD;AF=5.94e-05;NSAMP=1;MSQ=529.82;AN=16834;AC=1;NS=8438;AC_Hom=0;AC_Het=1;AC_Hemi=0;MAF=5.92557e-05;HWE=1;NFAM=1
16	90040835	136144	N	<DEL>	945.92	PASS	SVTYPE=DEL;POS=90040835;SVLEN=-1736;END=90042571;STRANDS=+-:46;IMPRECISE;CIPOS=-20,322;CIEND=-205,27;CIPOS95=-20,23;CIEND95=-31,27;SU=46;PE=46;SR=0;ALG=PROD;AF=0.0004158;NSAMP=7;MSQ=135.13;AN=16834;AC=7;NS=8438;AC_Hom=0;AC_Het=7;AC_Hemi=0;MAF=0.00041479;HWE=1;NFAM=7
16	90043251	136145	N	<DEL>	185.83	PASS	SVTYPE=DEL;POS=90043251;SVLEN=-13080;END=90056331;STRANDS=+-:9;IMPRECISE;CIPOS=-10,349;CIEND=-167,10;CIPOS95=-2,80;CIEND95=-72,2;SU=9;PE=9;SR=0;ALG=PROD;AF=5.94e-05;NSAMP=1;MSQ=185.79;AN=16834;AC=1;NS=8438;AC_Hom=0;AC_Het=1;AC_Hemi=0;MAF=5.92557e-05;HWE=1;NFAM=1
16	90045936	136146	N	<DEL>	284.67	PASS	SVTYPE=DEL;POS=90045936;SVLEN=-7005;END=90052941;STRANDS=+-:10;IMPRECISE;CIPOS=-10,245;CIEND=-141,10;CIPOS95=-2,73;CIEND95=-68,2;SU=10;PE=10;SR=0;ALG=PROD;AF=5.94e-05;NSAMP=1;MSQ=284.67;AN=16834;AC=1;NS=8438;AC_Hom=0;AC_Het=1;AC_Hemi=0;MAF=5.92557e-05;HWE=1;NFAM=1
16	90051505	301083_1	N	N]16:90064517]	470.08	PASS	SVTYPE=BND;POS=90051505;STRANDS=++:28;IMPRECISE;CIPOS=-4,10;CIEND=-4,9;CIPOS95=-1,1;CIEND95=-1,1;MATEID=301083_2;EVENT=301083;SU=28;PE=26;SR=2;ALG=PROD;AF=5.94e-05;NSAMP=1;MSQ=470.08;AN=16834;AC=1;NS=8438;AC_Hom=0;AC_Het=1;AC_Hemi=0;MAF=5.92557e-05;HWE=1;NFAM=1
16	90052887	136147	N	<DEL>	149.86	PASS	SVTYPE=DEL;POS=90052887;SVLEN=-3414;END=90056301;STRANDS=+-:8;IMPRECISE;CIPOS=-10,501;CIEND=-180,10;CIPOS95=-1,136;CIEND95=-82,2;SU=8;PE=8;SR=0;ALG=PROD;AF=5.94e-05;NSAMP=1;MSQ=149.85;AN=16834;AC=1;NS=8438;AC_Hom=0;AC_Het=1;AC_Hemi=0;MAF=5.92557e-05;HWE=1;NFAM=1
16	90053776	22364_2	N	[15:29850898[N	228055	LOW	SVTYPE=BND;POS=90053776;STRANDS=--:4;IMPRECISE;CIPOS=-10,8;CIEND=-10,8;CIPOS95=-1,0;CIEND95=-2,0;MATEID=22364_1;EVENT=22364;SECONDARY;SU=4;PE=2;SR=2;ALG=PROD;AF=0.2956;NSAMP=4906;MSQ=46.18;AN=16834;AC=4976;NS=8438;AC_Hom=140;AC_Het=4845;AC_Hemi=0;MAF=0.29539;HWE=0;NFAM=4380
16	90053836	60941_2	N	N[6:158195302[	107594	LOW	SVTYPE=BND;POS=90053836;STRANDS=-+:5;IMPRECISE;CIPOS=-6,471;CIEND=-334,10;CIPOS95=0,170;CIEND95=-122,1;MATEID=60941_1;EVENT=60941;SECONDARY;SU=5;PE=5;SR=0;ALG=PROD;AF=0.1462;NSAMP=2461;MSQ=43.24;AN=16834;AC=2461;NS=8438;AC_Hom=0;AC_Het=2464;AC_Hemi=0;MAF=0.146006;HWE=0;NFAM=2277
16	90054029	136148	N	<DEL>	632.34	PASS	SVTYPE=DEL;POS=90054029;SVLEN=-25918;END=90079947;STRANDS=+-:20;IMPRECISE;CIPOS=-24,30;CIEND=-30,24;CIPOS95=-1,1;CIEND95=-1,1;SU=20;PE=17;SR=3;ALG=PROD;AF=0.0001188;NSAMP=2;MSQ=316.17;AN=16834;AC=2;NS=8438;AC_Hom=0;AC_Het=2;AC_Hemi=0;MAF=0.000118511;HWE=1;NFAM=2
16	90058496	301082_2	N	[16:90036999[N	529.82	PASS	SVTYPE=BND;POS=90058496;STRANDS=--:37;CIPOS=-3,1;CIEND=-3,0;CIPOS95=0,0;CIEND95=0,0;MATEID=301082_1;EVENT=301082;SECONDARY;SU=37;PE=26;SR=11;ALG=PROD;AF=5.94e-05;NSAMP=1;MSQ=529.82;AN=16834;AC=1;NS=8438;AC_Hom=0;AC_Het=1;AC_Hemi=0;MAF=5.92557e-05;HWE=1;NFAM=1
16	90061295	136149_1	N	N[16:90061711[	8369.07	LOW	SVTYPE=BND;POS=90061295;STRANDS=+-:4;IMPRECISE;CIPOS=-10,9;CIEND=-10,9;CIPOS95=-3,3;CIEND95=-3,3;MATEID=136149_2;EVENT=136149;SU=4;PE=3;SR=1;ALG=PROD;AF=0.00297;NSAMP=50;MSQ=167.31;AN=16834;AC=50;NS=8438;AC_Hom=0;AC_Het=50;AC_Hemi=0;MAF=0.00296279;HWE=1;NFAM=50
16	90061295	136150_1	N	N[16:90061912[	12092.3	LOW	SVTYPE=BND;POS=90061295;STRANDS=+-:462;CIPOS=-3,4;CIEND=-5,2;CIPOS95=0,0;CIEND95=0,0;MATEID=136150_2;EVENT=136150;SU=462;PE=340;SR=122;ALG=PROD;AF=0.003208;NSAMP=54;MSQ=223.93;AN=16834;AC=54;NS=8438;AC_Hom=0;AC_Het=54;AC_Hemi=0;MAF=0.00319981;HWE=1;NFAM=54
16	90061507	265551_1	N	]16:90062249]N	66280.9	LOW	SVTYPE=BND;POS=90061507;STRANDS=-+:9;IMPRECISE;CIPOS=-446,30;CIEND=-419,335;CIPOS95=-262,30;CIEND95=-384,335;MATEID=265551_2;EVENT=265551;SU=9;PE=9;SR=0;ALG=SUM;AF=0.1745;NSAMP=2930;MSQ=21.95;AN=16834;AC=2938;NS=8438;AC_Hom=16;AC_Het=2931;AC_Hemi=0;MAF=0.174627;HWE=0;NFAM=2621
16	90061516	136151_1	N	N[16:90061642[	200.56	LOW	SVTYPE=BND;POS=90061516;STRANDS=+-:6;IMPRECISE;CIPOS=-10,125;CIEND=-100,9;CIPOS95=-2,33;CIEND95=-25,2;MATEID=136151_2;EVENT=136151;SU=6;PE=6;SR=0;ALG=PROD;AF=0.0001188;NSAMP=2;MSQ=99.97;AN=16834;AC=2;NS=8438;AC_Hom=0;AC_Het=2;AC_Hemi=0;MAF=0.000118511;HWE=1;NFAM=2
16	90061642	136151_2	N	]16:90061516]N	200.56	LOW	SVTYPE=BND;POS=90061516;STRANDS=+-:6;IMPRECISE;CIPOS=-100,9;CIEND=-10,125;CIPOS95=-25,2;CIEND95=-2,33;MATEID=136151_1;EVENT=136151;SECONDARY;SU=6;PE=6;SR=0;ALG=PROD;AF=0.0001188;NSAMP=2;MSQ=99.97;AN=16834;AC=2;NS=8438;AC_Hom=0;AC_Het=2;AC_Hemi=0;MAF=0.000118511;HWE=1;NFAM=2
16	90061711	136149_2	N	]16:90061295]N	8369.07	LOW	SVTYPE=BND;POS=90061295;STRANDS=+-:4;IMPRECISE;CIPOS=-10,9;CIEND=-10,9;CIPOS95=-3,3;CIEND95=-3,3;MATEID=136149_1;EVENT=136149;SECONDARY;SU=4;PE=3;SR=1;ALG=PROD;AF=0.00297;NSAMP=50;MSQ=167.31;AN=16834;AC=50;NS=8438;AC_Hom=0;AC_Het=50;AC_Hemi=0;MAF=0.00296279;HWE=1;NFAM=50
16	90061730	136152_1	N	N[16:90062234[	1779.85	LOW	SVTYPE=BND;POS=90061730;STRANDS=+-:51;IMPRECISE;CIPOS=-30,140;CIEND=-59,30;CIPOS95=-12,12;CIEND95=-6,6;MATEID=136152_2;EVENT=136152;SU=51;PE=51;SR=0;ALG=PROD;AF=0.001366;NSAMP=23;MSQ=77.05;AN=16834;AC=23;NS=8438;AC_Hom=0;AC_Het=23;AC_Hemi=0;MAF=0.00136288;HWE=1;NFAM=21
16	90061912	136150_2	N	]16:90061295]N	12092.3	LOW	SVTYPE=BND;POS=90061295;STRANDS=+-:462;CIPOS=-5,2;CIEND=-3,4;CIPOS95=0,0;CIEND95=0,0;MATEID=136150_1;EVENT=136150;SECONDARY;SU=462;PE=340;SR=122;ALG=PROD;AF=0.003208;NSAMP=54;MSQ=223.93;AN=16834;AC=54;NS=8438;AC_Hom=0;AC_Het=54;AC_Hemi=0;MAF=0.00319981;HWE=1;NFAM=54
16	90062234	136152_2	N	]16:90061730]N	1779.85	LOW	SVTYPE=BND;POS=90061730;STRANDS=+-:51;IMPRECISE;CIPOS=-59,30;CIEND=-30,140;CIPOS95=-6,6;CIEND95=-12,12;MATEID=136152_1;EVENT=136152;SECONDARY;SU=51;PE=51;SR=0;ALG=PROD;AF=0.001366;NSAMP=23;MSQ=77.05;AN=16834;AC=23;NS=8438;AC_Hom=0;AC_Het=23;AC_Hemi=0;MAF=0.00136288;HWE=1;NFAM=21
16	90062249	265551_2	N	N[16:90061507[	66280.9	LOW	SVTYPE=BND;POS=90061507;STRANDS=-+:9;IMPRECISE;CIPOS=-419,335;CIEND=-446,30;CIPOS95=-384,335;CIEND95=-262,30;MATEID=265551_1;EVENT=265551;SECONDARY;SU=9;PE=9;SR=0;ALG=SUM;AF=0.1745;NSAMP=2930;MSQ=21.95;AN=16834;AC=2938;NS=8438;AC_Hom=16;AC_Het=2931;AC_Hemi=0;MAF=0.174627;HWE=0;NFAM=2621
16	90064517	301083_2	N	N]16:90051505]	470.08	PASS	SVTYPE=BND;POS=90064517;STRANDS=++:28;IMPRECISE;CIPOS=-4,9;CIEND=-4,10;CIPOS95=-1,1;CIEND95=-1,1;MATEID=301083_1;EVENT=301083;SECONDARY;SU=28;PE=26;SR=2;ALG=PROD;AF=5.94e-05;NSAMP=1;MSQ=470.08;AN=16834;AC=1;NS=8438;AC_Hom=0;AC_Het=1;AC_Hemi=0;MAF=5.92557e-05;HWE=1;NFAM=1
16	90069767	136153_1	N	N[16:90070240[	24706.2	LOW	SVTYPE=BND;POS=90069767;STRANDS=+-:26;IMPRECISE;CIPOS=-30,262;CIEND=-258,30;CIPOS95=-30,35;CIEND95=-80,30;MATEID=136153_2;EVENT=136153;SU=26;PE=26;SR=0;ALG=PROD;AF=0.0499;NSAMP=840;MSQ=28.37;AN=16834;AC=840;NS=8438;AC_Hom=0;AC_Het=845;AC_Hemi=0;MAF=0.0500711;HWE=5.20633e-10;NFAM=799
16	90069808	136154_1	N	N[16:90070804[	3560.17	LOW	SVTYPE=BND;POS=90069808;STRANDS=+-:100;IMPRECISE;CIPOS=-61,366;CIEND=-163,200;CIPOS95=-61,155;CIEND95=-106,106;MATEID=136154_2;EVENT=136154;SU=100;PE=100;SR=0;ALG=SUM;AF=0.001782;NSAMP=30;MSQ=118.26;RETAINED;AN=16834;AC=30;NS=8438;AC_Hom=0;AC_Het=30;AC_Hemi=0;MAF=0.00177767;HWE=1;NFAM=30
16	90070240	136153_2	N	]16:90069767]N	24706.2	LOW	SVTYPE=BND;POS=90069767;STRANDS=+-:26;IMPRECISE;CIPOS=-258,30;CIEND=-30,262;CIPOS95=-80,30;CIEND95=-30,35;MATEID=136153_1;EVENT=136153;SECONDARY;SU=26;PE=26;SR=0;ALG=PROD;AF=0.0499;NSAMP=840;MSQ=28.37;AN=16834;AC=840;NS=8438;AC_Hom=0;AC_Het=845;AC_Hemi=0;MAF=0.0500711;HWE=5.20633e-10;NFAM=799
16	90070804	136154_2	N	]16:90069808]N	3560.17	LOW	SVTYPE=BND;POS=90069808;STRANDS=+-:100;IMPRECISE;CIPOS=-163,200;CIEND=-61,366;CIPOS95=-106,106;CIEND95=-61,155;MATEID=136154_1;EVENT=136154;SECONDARY;SU=100;PE=100;SR=0;ALG=SUM;AF=0.001782;NSAMP=30;MSQ=118.26;RETAINED;AN=16834;AC=30;NS=8438;AC_Hom=0;AC_Het=30;AC_Hemi=0;MAF=0.00177767;HWE=1;NFAM=30
16	90074262	265552_1	N	]16:90074838]N	240291	LOW	SVTYPE=BND;POS=90074262;STRANDS=-+:18;IMPRECISE;CIPOS=-396,82;CIEND=-50,315;CIPOS95=-123,82;CIEND95=-50,275;MATEID=265552_2;EVENT=265552;SU=18;PE=18;SR=0;ALG=SUM;AF=0.3622;NSAMP=5844;MSQ=40.87;AN=16834;AC=6097;NS=8438;AC_Hom=506;AC_Het=5603;AC_Hemi=0;MAF=0.361993;HWE=0;NFAM=5161
16	90074494	136156_1	N	N[16:90074946[	51583.7	LOW	SVTYPE=BND;POS=90074494;STRANDS=+-:519;IMPRECISE;CIPOS=-356,591;CIEND=-616,408;CIPOS95=-209,209;CIEND95=-203,203;MATEID=136156_2;EVENT=136156;SU=519;PE=519;SR=0;ALG=SUM;AF=0.06523;NSAMP=1098;MSQ=46.32;RETAINED;AN=16834;AC=1098;NS=8438;AC_Hom=0;AC_Het=1104;AC_Hemi=0;MAF=0.0654183;HWE=2.48463e-17;NFAM=1052
16	90074838	265552_2	N	N[16:90074262[	240291	LOW	SVTYPE=BND;POS=90074262;STRANDS=-+:18;IMPRECISE;CIPOS=-50,315;CIEND=-396,82;CIPOS95=-50,275;CIEND95=-123,82;MATEID=265552_1;EVENT=265552;SECONDARY;SU=18;PE=18;SR=0;ALG=SUM;AF=0.3622;NSAMP=5844;MSQ=40.87;AN=16834;AC=6097;NS=8438;AC_Hom=506;AC_Het=5603;AC_Hemi=0;MAF=0.361993;HWE=0;NFAM=5161
16	90074946	136156_2	N	]16:90074494]N	51583.7	LOW	SVTYPE=BND;POS=90074494;STRANDS=+-:519;IMPRECISE;CIPOS=-616,408;CIEND=-356,591;CIPOS95=-203,203;CIEND95=-209,209;MATEID=136156_1;EVENT=136156;SECONDARY;SU=519;PE=519;SR=0;ALG=SUM;AF=0.06523;NSAMP=1098;MSQ=46.32;RETAINED;AN=16834;AC=1098;NS=8438;AC_Hom=0;AC_Het=1104;AC_Hemi=0;MAF=0.0654183;HWE=2.48463e-17;NFAM=1052
16	90078379	136159	N	<DEL>	203.64	PASS	SVTYPE=DEL;POS=90078379;SVLEN=-2810;END=90081189;STRANDS=+-:10;IMPRECISE;CIPOS=-9,264;CIEND=-105,10;CIPOS95=0,75;CIEND95=-43,3;SU=10;PE=10;SR=0;ALG=PROD;AF=5.94e-05;NSAMP=1;MSQ=203.64;AN=16834;AC=1;NS=8438;AC_Hom=0;AC_Het=1;AC_Hemi=0;MAF=5.92557e-05;HWE=1;NFAM=1
16	90086621	265553	N	<DUP>	127.01	PASS	SVTYPE=DUP;POS=90086621;SVLEN=77060;END=90163681;STRANDS=-+:13;CIPOS=-7,3;CIEND=-8,10;CIPOS95=0,0;CIEND95=0,0;SU=13;PE=8;SR=5;ALG=PROD;AF=5.94e-05;NSAMP=1;MSQ=126.73;AN=16834;AC=1;NS=8438;AC_Hom=0;AC_Het=1;AC_Hemi=0;MAF=5.92557e-05;HWE=1;NFAM=1
16	90088776	136160	N	<DEL>	581.56	PASS	SVTYPE=DEL;POS=90088776;SVLEN=-130;END=90088906;STRANDS=+-:20;CIPOS=-23,22;CIEND=-23,22;CIPOS95=0,0;CIEND95=0,0;SU=20;PE=0;SR=20;ALG=PROD;AF=0.0001188;NSAMP=2;MSQ=290.77;AN=16834;AC=2;NS=8438;AC_Hom=0;AC_Het=2;AC_Hemi=0;MAF=0.000118511;HWE=1;NFAM=2
16	90089999	136161	N	<DEL>	245408	PASS	SVTYPE=DEL;POS=90089999;SVLEN=-368;END=90090367;STRANDS=+-:6474;CIPOS=0,0;CIEND=0,0;CIPOS95=0,0;CIEND95=0,0;SU=6474;PE=2926;SR=3548;ALG=PROD;AF=0.03933;NSAMP=635;MSQ=386.04;AN=16834;AC=662;NS=8438;AC_Hom=54;AC_Het=609;AC_Hemi=0;MAF=0.0392866;HWE=0.000393912;NFAM=554
16	90091787	136162	N	<DEL>	758.46	PASS	SVTYPE=DEL;POS=90091787;SVLEN=-4314;END=90096101;STRANDS=+-:25;CIPOS=-7,10;CIEND=-10,10;CIPOS95=0,0;CIEND95=0,0;SU=25;PE=20;SR=5;ALG=PROD;AF=5.94e-05;NSAMP=1;MSQ=758.46;AN=16834;AC=1;NS=8438;AC_Hom=0;AC_Het=1;AC_Hemi=0;MAF=5.92557e-05;HWE=1;NFAM=1
16	90107573	265554	N	<DUP>	94.5	PASS	SVTYPE=DUP;POS=90107573;SVLEN=41369;END=90148942;STRANDS=-+:10;CIPOS=-10,10;CIEND=-6,7;CIPOS95=0,0;CIEND95=0,0;SU=10;PE=6;SR=4;ALG=PROD;AF=5.94e-05;NSAMP=1;MSQ=94.13;AN=16834;AC=1;NS=8438;AC_Hom=0;AC_Het=1;AC_Hemi=0;MAF=5.92557e-05;HWE=1;NFAM=1
16	90111702	136164	N	<DEL>	575.32	PASS	SVTYPE=DEL;POS=90111702;SVLEN=-436;END=90112138;STRANDS=+-:28;IMPRECISE;CIPOS=-50,235;CIEND=-215,50;CIPOS95=-18,18;CIEND95=-31,31;SU=28;PE=28;SR=0;ALG=PROD;AF=0.000297;NSAMP=5;MSQ=115;AN=16834;AC=5;NS=8438;AC_Hom=0;AC_Het=5;AC_Hemi=0;MAF=0.000296279;HWE=1;NFAM=4
16	90121241	136165	N	<DEL>	845.04	PASS	SVTYPE=DEL;POS=90121241;SVLEN=-190;END=90121431;STRANDS=+-:27;CIPOS=-5,4;CIEND=-10,9;CIPOS95=0,0;CIEND95=0,0;SU=27;PE=21;SR=6;ALG=PROD;AF=5.94e-05;NSAMP=1;MSQ=839.24;AN=16834;AC=1;NS=8438;AC_Hom=0;AC_Het=1;AC_Hemi=0;MAF=5.92557e-05;HWE=1;NFAM=1
16	90131010	136166	N	<DEL>	263830	PASS	SVTYPE=DEL;POS=90131010;SVLEN=-6140;END=90137150;STRANDS=+-:10170;CIPOS=0,0;CIEND=0,0;CIPOS95=0,0;CIEND95=0,0;SU=10170;PE=6690;SR=3480;ALG=PROD;AF=0.03778;NSAMP=605;MSQ=435.19;AN=16834;AC=636;NS=8438;AC_Hom=62;AC_Het=576;AC_Hemi=0;MAF=0.0378052;HWE=1.0998e-06;NFAM=585
16	90131711	136167	N	<DEL>	518.04	PASS	SVTYPE=DEL;POS=90131711;SVLEN=-312;END=90132023;STRANDS=+-:9;CIPOS=-10,10;CIEND=-6,5;CIPOS95=0,0;CIEND95=0,0;SU=9;PE=3;SR=6;ALG=PROD;AF=0.0001192;NSAMP=2;MSQ=257.75;AN=16772;AC=2;NS=8407;AC_Hom=0;AC_Het=2;AC_Hemi=0;MAF=0.000118948;HWE=1;NFAM=2
16	90134962	136168	N	<DEL>	488.69	PASS	SVTYPE=DEL;POS=90134962;SVLEN=-7107;END=90142069;STRANDS=+-:13;IMPRECISE;CIPOS=-10,314;CIEND=-370,10;CIPOS95=-2,89;CIEND95=-107,0;SU=13;PE=13;SR=0;ALG=PROD;AF=5.94e-05;NSAMP=1;MSQ=488.69;AN=16834;AC=1;NS=8438;AC_Hom=0;AC_Het=1;AC_Hemi=0;MAF=5.92557e-05;HWE=1;NFAM=1
16	90138585	136169	N	<DEL>	1015.95	PASS	SVTYPE=DEL;POS=90138585;SVLEN=-990;END=90139575;STRANDS=+-:41;CIPOS=-27,30;CIEND=-30,27;CIPOS95=0,0;CIEND95=0,0;SU=41;PE=27;SR=14;ALG=PROD;AF=0.0001782;NSAMP=3;MSQ=338.65;AN=16834;AC=3;NS=8438;AC_Hom=0;AC_Het=3;AC_Hemi=0;MAF=0.000177767;HWE=1;NFAM=3
16	90156588	136170	N	<DEL>	746.12	PASS	SVTYPE=DEL;POS=90156588;SVLEN=-1258;END=90157846;STRANDS=+-:9;IMPRECISE;CIPOS=-24,30;CIEND=-30,30;CIPOS95=-3,3;CIEND95=-3,3;SU=9;PE=8;SR=1;ALG=PROD;AF=0.0001188;NSAMP=2;MSQ=373.06;AN=16834;AC=2;NS=8438;AC_Hom=0;AC_Het=2;AC_Hemi=0;MAF=0.000118511;HWE=1;NFAM=2
16	90157240	136171_1	N	N[16:90164030[	12953	PASS	SVTYPE=BND;POS=90157240;STRANDS=+-:364;CIPOS=-4,7;CIEND=-8,2;CIPOS95=0,0;CIEND95=0,0;MATEID=136171_2;EVENT=136171;SU=364;PE=292;SR=72;ALG=PROD;AF=0.001901;NSAMP=32;MSQ=404.78;AN=16834;AC=32;NS=8438;AC_Hom=0;AC_Het=32;AC_Hemi=0;MAF=0.00189618;HWE=1;NFAM=32
16	90157259	12922_2	N	[10:98299[N	556.7	LOW	SVTYPE=BND;POS=90157259;STRANDS=--:69;IMPRECISE;CIPOS=-271,12;CIEND=-156,36;CIPOS95=-47,12;CIEND95=-21,21;MATEID=12922_1;EVENT=12922;SECONDARY;SU=69;PE=69;SR=0;ALG=PROD;AF=0.001782;NSAMP=30;MSQ=17.14;AN=16834;AC=30;NS=8438;AC_Hom=0;AC_Het=30;AC_Hemi=0;MAF=0.00177767;HWE=1;NFAM=30
16	90157634	74542_2	N	]9:141066718]N	39.58	LOW	SVTYPE=BND;POS=90157634;STRANDS=+-:6;IMPRECISE;CIPOS=-226,10;CIEND=-10,414;CIPOS95=-113,1;CIEND95=-1,144;MATEID=74542_1;EVENT=74542;SECONDARY;SU=6;PE=6;SR=0;ALG=PROD;AF=0.0001188;NSAMP=2;MSQ=19.79;AN=16834;AC=2;NS=8438;AC_Hom=0;AC_Het=2;AC_Hemi=0;MAF=0.000118511;HWE=1;NFAM=2
16	90157883	12923_2	N	[10:97735[N	80.78	LOW	SVTYPE=BND;POS=90157883;STRANDS=--:6;IMPRECISE;CIPOS=-240,10;CIEND=-215,10;CIPOS95=-124,1;CIEND95=-104,2;MATEID=12923_1;EVENT=12923;SECONDARY;SU=6;PE=6;SR=0;ALG=PROD;AF=5.94e-05;NSAMP=1;MSQ=80.78;AN=16834;AC=1;NS=8438;AC_Hom=0;AC_Het=1;AC_Hemi=0;MAF=5.92557e-05;HWE=1;NFAM=1
16	90158193	17869_2	N	]12:38593263]N	61991.9	LOW	SVTYPE=BND;POS=90158193;STRANDS=+-:61;IMPRECISE;CIPOS=-234,11;CIEND=-21,440;CIPOS95=-17,11;CIEND95=-21,63;MATEID=17869_1;EVENT=17869;SECONDARY;SU=61;PE=61;SR=0;ALG=PROD;AF=0.101;NSAMP=1700;MSQ=35.86;AN=16834;AC=1700;NS=8438;AC_Hom=0;AC_Het=1702;AC_Hemi=0;MAF=0.100853;HWE=5.70469e-42;NFAM=1575
16	90160309	48260_2	N	[4:190906068[N	924.72	LOW	SVTYPE=BND;POS=90160309;STRANDS=--:100;IMPRECISE;CIPOS=-204,17;CIEND=-176,23;CIPOS95=-19,17;CIEND95=-14,14;MATEID=48260_1;EVENT=48260;SECONDARY;SU=100;PE=100;SR=0;ALG=PROD;AF=0.002198;NSAMP=37;MSQ=23.9;AN=16834;AC=37;NS=8438;AC_Hom=0;AC_Het=37;AC_Hemi=0;MAF=0.00219246;HWE=1;NFAM=37
16	90160805	74544_2	N	N[9:141069821[	18977.8	LOW	SVTYPE=BND;POS=90160805;STRANDS=-+:623;IMPRECISE;CIPOS=-101,568;CIEND=-482,134;CIPOS95=-101,165;CIEND95=-114,114;MATEID=74544_1;EVENT=74544;SECONDARY;SU=623;PE=623;SR=0;ALG=SUM;AF=0.02798;NSAMP=471;MSQ=39.66;AN=16834;AC=471;NS=8438;AC_Hom=0;AC_Het=472;AC_Hemi=0;MAF=0.0279687;HWE=0.00204955;NFAM=446
16	90160904	12924_2	N	[10:94648[N	35.82	LOW	SVTYPE=BND;POS=90160904;STRANDS=--:5;IMPRECISE;CIPOS=-216,10;CIEND=-315,10;CIPOS95=-98,2;CIEND95=-144,1;MATEID=12924_1;EVENT=12924;SECONDARY;SU=5;PE=5;SR=0;ALG=PROD;AF=5.94e-05;NSAMP=1;MSQ=35.82;AN=16834;AC=1;NS=8438;AC_Hom=0;AC_Het=1;AC_Hemi=0;MAF=5.92557e-05;HWE=1;NFAM=1
16	90161180	74545_2	N	]9:141070421]N	17051.8	LOW	SVTYPE=BND;POS=90161180;STRANDS=+-:17;IMPRECISE;CIPOS=-201,214;CIEND=-51,600;CIPOS95=-151,151;CIEND95=-51,223;MATEID=74545_1;EVENT=74545;SECONDARY;SU=17;PE=17;SR=0;ALG=SUM;AF=0.02834;NSAMP=477;MSQ=35.24;RETAINED;AN=16834;AC=477;NS=8438;AC_Hom=0;AC_Het=478;AC_Hemi=0;MAF=0.0283242;HWE=0.00214539;NFAM=450
16	90161592	12925_2	N	N]10:94000]	19144.4	LOW	SVTYPE=BND;POS=90161592;STRANDS=++:2278;IMPRECISE;CIPOS=-139,649;CIEND=-129,674;CIPOS95=-83,83;CIEND95=-106,106;MATEID=12925_1;EVENT=12925;SECONDARY;SU=2278;PE=2278;SR=0;ALG=SUM;AF=0.02519;NSAMP=424;MSQ=44.68;AN=16834;AC=424;NS=8438;AC_Hom=0;AC_Het=424;AC_Hemi=0;MAF=0.0251244;HWE=0.00685036;NFAM=422
16	90161853	23471_1	N	N]18:48267]	17341.3	LOW	SVTYPE=BND;POS=90161853;STRANDS=++:936;IMPRECISE;CIPOS=-23,113;CIEND=-35,256;CIPOS95=-4,4;CIEND95=-4,4;MATEID=23471_2;EVENT=23471;SU=936;PE=936;SR=0;ALG=PROD;AF=0.02786;NSAMP=469;MSQ=36.37;AN=16834;AC=469;NS=8438;AC_Hom=0;AC_Het=470;AC_Hemi=0;MAF=0.0278502;HWE=0.00203865;NFAM=452
16	90162070	40633_2	N	]3:197847061]N	208.28	LOW	SVTYPE=BND;POS=90162070;STRANDS=+-:4;IMPRECISE;CIPOS=-272,10;CIEND=-9,467;CIPOS95=-141,1;CIEND95=0,166;MATEID=40633_1;EVENT=40633;SECONDARY;SU=4;PE=4;SR=0;ALG=PROD;AF=0.0007128;NSAMP=12;MSQ=15.7;AN=16834;AC=12;NS=8438;AC_Hom=0;AC_Het=12;AC_Hemi=0;MAF=0.000711069;HWE=1;NFAM=12
16	90162184	23472_1	N	[18:47880[N	2752.58	LOW	SVTYPE=BND;POS=90162184;STRANDS=--:330;IMPRECISE;CIPOS=-219,10;CIEND=-216,10;CIPOS95=-15,10;CIEND95=-12,10;MATEID=23472_2;EVENT=23472;SU=330;PE=330;SR=0;ALG=PROD;AF=0.005703;NSAMP=96;MSQ=28.09;AN=16834;AC=96;NS=8438;AC_Hom=0;AC_Het=96;AC_Hemi=0;MAF=0.00568855;HWE=1;NFAM=95
16	90162326	48261_2	N	N]4:190903984]	112.93	LOW	SVTYPE=BND;POS=90162326;STRANDS=++:9;IMPRECISE;CIPOS=-30,345;CIEND=-30,332;CIPOS95=-30,78;CIEND95=-30,65;MATEID=48261_1;EVENT=48261;SECONDARY;SU=9;PE=9;SR=0;ALG=PROD;AF=0.0001188;NSAMP=2;MSQ=55.36;AN=16834;AC=2;NS=8438;AC_Hom=0;AC_Het=2;AC_Hemi=0;MAF=0.000118511;HWE=1;NFAM=2
16	90162514	48262_2	N	[4:190903716[N	94.12	LOW	SVTYPE=BND;POS=90162514;STRANDS=--:4;IMPRECISE;CIPOS=-345,50;CIEND=-303,50;CIPOS95=-159,50;CIEND95=-125,50;MATEID=48262_1;EVENT=48262;SECONDARY;SU=4;PE=4;SR=0;ALG=PROD;AF=0.0001188;NSAMP=2;MSQ=46.81;AN=16834;AC=2;NS=8438;AC_Hom=0;AC_Het=2;AC_Hemi=0;MAF=0.000118511;HWE=1;NFAM=2
16	90163225	40634_2	N	N[3:197848186[	407.4	LOW	SVTYPE=BND;POS=90163225;STRANDS=-+:27;IMPRECISE;CIPOS=-30,270;CIEND=-191,33;CIPOS95=-29,29;CIEND95=-32,32;MATEID=40634_1;EVENT=40634;SECONDARY;SU=27;PE=27;SR=0;ALG=PROD;AF=0.000297;NSAMP=5;MSQ=81.47;AN=16834;AC=5;NS=8438;AC_Hom=0;AC_Het=5;AC_Hemi=0;MAF=0.000296279;HWE=1;NFAM=5
16	90164030	136171_2	N	]16:90157240]N	12953	PASS	SVTYPE=BND;POS=90157240;STRANDS=+-:364;CIPOS=-8,2;CIEND=-4,7;CIPOS95=0,0;CIEND95=0,0;MATEID=136171_1;EVENT=136171;SECONDARY;SU=364;PE=292;SR=72;ALG=PROD;AF=0.001901;NSAMP=32;MSQ=404.78;AN=16834;AC=32;NS=8438;AC_Hom=0;AC_Het=32;AC_Hemi=0;MAF=0.00189618;HWE=1;NFAM=32
16	90188555	74548_2	N	N[9:141127572[	7696.54	LOW	SVTYPE=BND;POS=90188555;STRANDS=-+:293;IMPRECISE;CIPOS=-55,439;CIEND=-290,55;CIPOS95=-55,145;CIEND95=-48,48;MATEID=74548_1;EVENT=74548;SECONDARY;SU=293;PE=293;SR=0;ALG=SUM;AF=0.01539;NSAMP=259;MSQ=28.96;AN=16834;AC=259;NS=8438;AC_Hom=0;AC_Het=259;AC_Hemi=0;MAF=0.0153472;HWE=0.270318;NFAM=258
16	90188643	74549_2	N	]9:141127846]N	161009	LOW	SVTYPE=BND;POS=90188643;STRANDS=+-:4577;IMPRECISE;CIPOS=-68,6;CIEND=-17,69;CIPOS95=-3,3;CIEND95=0,0;MATEID=74549_1;EVENT=74549;SECONDARY;SU=4577;PE=4577;SR=0;ALG=PROD;AF=0.1471;NSAMP=2477;MSQ=64.61;AN=16834;AC=2477;NS=8438;AC_Hom=0;AC_Het=2482;AC_Hemi=0;MAF=0.147073;HWE=0;NFAM=2204
16	90233957	136172_1	N	N[16:90238042[	737.15	LOW	SVTYPE=BND;POS=90233957;STRANDS=+-:17;IMPRECISE;CIPOS=-50,358;CIEND=-245,50;CIPOS95=-50,55;CIEND95=-44,44;MATEID=136172_2;EVENT=136172;SU=17;PE=17;SR=0;ALG=PROD;AF=0.0005986;NSAMP=10;MSQ=56.76;AN=16706;AC=10;NS=8374;AC_Hom=0;AC_Het=10;AC_Hemi=0;MAF=0.000597086;HWE=1;NFAM=7
16	90238042	136172_2	N	]16:90233957]N	737.15	LOW	SVTYPE=BND;POS=90233957;STRANDS=+-:17;IMPRECISE;CIPOS=-245,50;CIEND=-50,358;CIPOS95=-44,44;CIEND95=-50,55;MATEID=136172_1;EVENT=136172;SECONDARY;SU=17;PE=17;SR=0;ALG=PROD;AF=0.0005986;NSAMP=10;MSQ=56.76;AN=16706;AC=10;NS=8374;AC_Hom=0;AC_Het=10;AC_Hemi=0;MAF=0.000597086;HWE=1;NFAM=7
16	90263838	12926_2	N	N[10:38766281[	84.11	LOW	SVTYPE=BND;POS=90263838;STRANDS=-+:5;IMPRECISE;CIPOS=-10,490;CIEND=-374,10;CIPOS95=-1,163;CIEND95=-164,1;MATEID=12926_1;EVENT=12926;SECONDARY;SU=5;PE=5;SR=0;ALG=PROD;AF=0.0003564;NSAMP=6;MSQ=11.65;AN=16834;AC=6;NS=8438;AC_Hom=0;AC_Het=6;AC_Hemi=0;MAF=0.000355534;HWE=1;NFAM=6
16	90280588	3218_2	N	N]1:224096367]	236.96	LOW	SVTYPE=BND;POS=90280588;STRANDS=++:4;IMPRECISE;CIPOS=-10,524;CIEND=-10,502;CIPOS95=-1,165;CIEND95=-1,148;MATEID=3218_1;EVENT=3218;SECONDARY;SU=4;PE=4;SR=0;ALG=PROD;AF=0.0004752;NSAMP=8;MSQ=26.19;AN=16834;AC=8;NS=8438;AC_Hom=0;AC_Het=9;AC_Hemi=0;MAF=0.000533302;HWE=1;NFAM=8
16	90281959	29879_2	N	[2:243175839[N	49.89	LOW	SVTYPE=BND;POS=90281959;STRANDS=--:4;IMPRECISE;CIPOS=-420,10;CIEND=-344,10;CIPOS95=-176,1;CIEND95=-163,1;MATEID=29879_1;EVENT=29879;SECONDARY;SU=4;PE=4;SR=0;ALG=PROD;AF=0.000119;NSAMP=2;MSQ=17.2;AN=16812;AC=2;NS=8427;AC_Hom=0;AC_Het=2;AC_Hemi=0;MAF=0.000118666;HWE=1;NFAM=2
16	90291176	23474_1	N	N]18:99908]	1144.44	LOW	SVTYPE=BND;POS=90291176;STRANDS=++:8;IMPRECISE;CIPOS=-30,553;CIEND=-30,463;CIPOS95=-30,157;CIEND95=-30,105;MATEID=23474_2;EVENT=23474;SU=8;PE=8;SR=0;ALG=PROD;AF=0.00303;NSAMP=51;MSQ=21.39;AN=16834;AC=51;NS=8438;AC_Hom=0;AC_Het=51;AC_Hemi=0;MAF=0.00302204;HWE=1;NFAM=51
17	2596	265555	N	<DUP>	280.96	PASS	SVTYPE=DUP;POS=2596;SVLEN=636460;END=639056;STRANDS=-+:23;IMPRECISE;CIPOS=-10,5;CIEND=-8,10;CIPOS95=-1,0;CIEND95=-1,1;SU=23;PE=21;SR=2;ALG=PROD;AF=0.0001188;NSAMP=1;MSQ=277.77;AN=16834;AC=2;NS=8438;AC_Hom=2;AC_Het=0;AC_Hemi=0;MAF=0.000118511;HWE=5.92593e-05;NFAM=1
17	7968	265556	N	<DUP>	93.9	PASS	SVTYPE=DUP;POS=7968;SVLEN=130970;END=138938;STRANDS=-+:8;CIPOS=-7,10;CIEND=-6,8;CIPOS95=0,0;CIEND95=0,0;SU=8;PE=4;SR=4;ALG=PROD;AF=5.94e-05;NSAMP=1;MSQ=93.2;AN=16834;AC=1;NS=8438;AC_Hom=0;AC_Het=1;AC_Hemi=0;MAF=5.92557e-05;HWE=1;NFAM=1
17	8672	301084	N	<INV>	178243	PASS	SVTYPE=INV;POS=8672;SVLEN=942;END=9614;STRANDS=++:4597,--:2767;CIPOS=0,0;CIEND=-2,1;CIPOS95=0,0;CIEND95=0,0;SU=7364;PE=5808;SR=1556;ALG=PROD;AF=0.01586;NSAMP=262;MSQ=680.32;AN=16834;AC=267;NS=8438;AC_Hom=10;AC_Het=257;AC_Hemi=0;MAF=0.0158213;HWE=0.0595578;NFAM=239
17	14869	136174_1	N	N[17:15194[	19833.4	PASS	SVTYPE=BND;POS=14869;STRANDS=+-:447;CIPOS=-2,2;CIEND=-2,1;CIPOS95=0,0;CIEND95=0,0;MATEID=136174_2;EVENT=136174;SU=447;PE=172;SR=275;ALG=PROD;AF=0.003505;NSAMP=59;MSQ=336.16;RETAINED;AN=16834;AC=59;NS=8438;AC_Hom=0;AC_Het=59;AC_Hemi=0;MAF=0.00349609;HWE=1;NFAM=59
17	15194	136174_2	N	]17:14869]N	19833.4	PASS	SVTYPE=BND;POS=14869;STRANDS=+-:447;CIPOS=-2,1;CIEND=-2,2;CIPOS95=0,0;CIEND95=0,0;MATEID=136174_1;EVENT=136174;SECONDARY;SU=447;PE=172;SR=275;ALG=PROD;AF=0.003505;NSAMP=59;MSQ=336.16;RETAINED;AN=16834;AC=59;NS=8438;AC_Hom=0;AC_Het=59;AC_Hemi=0;MAF=0.00349609;HWE=1;NFAM=59
17	16521	136175_1	N	N[17:18406[	74.91	LOW	SVTYPE=BND;POS=16521;STRANDS=+-:4;IMPRECISE;CIPOS=-10,471;CIEND=-259,10;CIPOS95=-1,155;CIEND95=-124,2;MATEID=136175_2;EVENT=136175;SU=4;PE=4;SR=0;ALG=PROD;AF=0.0001782;NSAMP=3;MSQ=22.28;AN=16834;AC=3;NS=8438;AC_Hom=0;AC_Het=3;AC_Hemi=0;MAF=0.000177767;HWE=1;NFAM=3
17	18406	136175_2	N	]17:16521]N	74.91	LOW	SVTYPE=BND;POS=16521;STRANDS=+-:4;IMPRECISE;CIPOS=-259,10;CIEND=-10,471;CIPOS95=-124,2;CIEND95=-1,155;MATEID=136175_1;EVENT=136175;SECONDARY;SU=4;PE=4;SR=0;ALG=PROD;AF=0.0001782;NSAMP=3;MSQ=22.28;AN=16834;AC=3;NS=8438;AC_Hom=0;AC_Het=3;AC_Hemi=0;MAF=0.000177767;HWE=1;NFAM=3
17	20996	136178	N	<DEL>	1.67409e+06	PASS	SVTYPE=DEL;POS=20996;SVLEN=-669;END=21665;STRANDS=+-:15;IMPRECISE;CIPOS=-50,96;CIEND=-172,50;CIPOS95=-8,8;CIEND95=-37,37;SU=15;PE=15;SR=0;ALG=PROD;AF=0.7065;NSAMP=7494;MSQ=222.84;RETAINED;AN=16810;AC=11876;NS=8426;AC_Hom=8790;AC_Het=3118;AC_Hemi=0;MAF=0.293378;HWE=1.90732e-22;NFAM=6563
17	30615	136179_1	N	N[17:30861[	34.12	LOW	SVTYPE=BND;POS=30615;STRANDS=+-:6;CIPOS=-6,5;CIEND=-6,5;CIPOS95=0,0;CIEND95=0,0;MATEID=136179_2;EVENT=136179;SU=6;PE=0;SR=6;ALG=PROD;AF=0.0001189;NSAMP=2;MSQ=15.28;AN=16824;AC=2;NS=8433;AC_Hom=0;AC_Het=2;AC_Hemi=0;MAF=0.000118582;HWE=1;NFAM=2
17	30861	136179_2	N	]17:30615]N	34.12	LOW	SVTYPE=BND;POS=30615;STRANDS=+-:6;CIPOS=-6,5;CIEND=-6,5;CIPOS95=0,0;CIEND95=0,0;MATEID=136179_1;EVENT=136179;SECONDARY;SU=6;PE=0;SR=6;ALG=PROD;AF=0.0001189;NSAMP=2;MSQ=15.28;AN=16824;AC=2;NS=8433;AC_Hom=0;AC_Het=2;AC_Hemi=0;MAF=0.000118582;HWE=1;NFAM=2
17	31057	136180_1	N	N[17:31252[	37.81	LOW	SVTYPE=BND;POS=31057;STRANDS=+-:4;CIPOS=-9,8;CIEND=-9,8;CIPOS95=0,0;CIEND95=0,0;MATEID=136180_2;EVENT=136180;SU=4;PE=0;SR=4;ALG=PROD;AF=0.0001189;NSAMP=2;MSQ=14.98;AN=16820;AC=2;NS=8431;AC_Hom=0;AC_Het=2;AC_Hemi=0;MAF=0.00011861;HWE=1;NFAM=2
17	31252	136180_2	N	]17:31057]N	37.81	LOW	SVTYPE=BND;POS=31057;STRANDS=+-:4;CIPOS=-9,8;CIEND=-9,8;CIPOS95=0,0;CIEND95=0,0;MATEID=136180_1;EVENT=136180;SECONDARY;SU=4;PE=0;SR=4;ALG=PROD;AF=0.0001189;NSAMP=2;MSQ=14.98;AN=16820;AC=2;NS=8431;AC_Hom=0;AC_Het=2;AC_Hemi=0;MAF=0.00011861;HWE=1;NFAM=2
17	37107	265557_1	N	]17:101163]N	86.34	LOW	SVTYPE=BND;POS=37107;STRANDS=-+:11;CIPOS=-10,10;CIEND=-8,10;CIPOS95=0,0;CIEND95=0,0;MATEID=265557_2;EVENT=265557;SU=11;PE=7;SR=4;ALG=PROD;AF=5.94e-05;NSAMP=1;MSQ=85.84;AN=16834;AC=1;NS=8438;AC_Hom=0;AC_Het=1;AC_Hemi=0;MAF=5.92557e-05;HWE=1;NFAM=1
17	41707	136182_1	N	N[17:41959[	837866	LOW	SVTYPE=BND;POS=41707;STRANDS=+-:22;IMPRECISE;CIPOS=-401,155;CIEND=-284,261;CIPOS95=-354,155;CIEND95=-200,200;MATEID=136182_2;EVENT=136182;SU=22;PE=22;SR=0;ALG=SUM;AF=0.4433;NSAMP=7124;MSQ=117.27;RETAINED;AN=16776;AC=7436;NS=8409;AC_Hom=624;AC_Het=6830;AC_Hemi=0;MAF=0.443216;HWE=0;NFAM=6267
17	41959	136182_2	N	]17:41707]N	837866	LOW	SVTYPE=BND;POS=41707;STRANDS=+-:22;IMPRECISE;CIPOS=-284,261;CIEND=-401,155;CIPOS95=-200,200;CIEND95=-354,155;MATEID=136182_1;EVENT=136182;SECONDARY;SU=22;PE=22;SR=0;ALG=SUM;AF=0.4433;NSAMP=7124;MSQ=117.27;RETAINED;AN=16776;AC=7436;NS=8409;AC_Hom=624;AC_Het=6830;AC_Hemi=0;MAF=0.443216;HWE=0;NFAM=6267
17	48153	265558	N	<DUP>	4.25821e+06	PASS	SVTYPE=DUP;POS=48153;SVLEN=320;END=48473;STRANDS=-+:652;CIPOS=-9,5;CIEND=-6,4;CIPOS95=0,0;CIEND95=0,0;SU=652;PE=580;SR=72;ALG=PROD;AF=0.9188;NSAMP=8416;MSQ=504.9;AN=16834;AC=15467;NS=8438;AC_Hom=14130;AC_Het=1372;AC_Hemi=0;MAF=0.0814174;HWE=3.9816e-25;NFAM=7394
17	51245	136185_1	N	N[17:51300[	18590.5	LOW	SVTYPE=BND;POS=51245;STRANDS=+-:430;CIPOS=-2,2;CIEND=-2,2;CIPOS95=0,0;CIEND95=0,0;MATEID=136185_2;EVENT=136185;SU=430;PE=34;SR=396;ALG=PROD;AF=0.007188;NSAMP=116;MSQ=159.66;AN=16834;AC=121;NS=8438;AC_Hom=10;AC_Het=111;AC_Hemi=0;MAF=0.00716995;HWE=6.46767e-05;NFAM=112
17	51300	136185_2	N	]17:51245]N	18590.5	LOW	SVTYPE=BND;POS=51245;STRANDS=+-:430;CIPOS=-2,2;CIEND=-2,2;CIPOS95=0,0;CIEND95=0,0;MATEID=136185_1;EVENT=136185;SECONDARY;SU=430;PE=34;SR=396;ALG=PROD;AF=0.007188;NSAMP=116;MSQ=159.66;AN=16834;AC=121;NS=8438;AC_Hom=10;AC_Het=111;AC_Hemi=0;MAF=0.00716995;HWE=6.46767e-05;NFAM=112
17	51315	136186_1	N	N[17:51571[	122892	LOW	SVTYPE=BND;POS=51315;STRANDS=+-:765;IMPRECISE;CIPOS=-9,56;CIEND=-46,9;CIPOS95=-1,1;CIEND95=-1,1;MATEID=136186_2;EVENT=136186;SU=765;PE=765;SR=0;ALG=PROD;AF=0.05364;NSAMP=863;MSQ=142.12;AN=16834;AC=903;NS=8438;AC_Hom=80;AC_Het=824;AC_Hemi=0;MAF=0.0535672;HWE=0.00166225;NFAM=829
17	51571	136186_2	N	]17:51315]N	122892	LOW	SVTYPE=BND;POS=51315;STRANDS=+-:765;IMPRECISE;CIPOS=-46,9;CIEND=-9,56;CIPOS95=-1,1;CIEND95=-1,1;MATEID=136186_1;EVENT=136186;SECONDARY;SU=765;PE=765;SR=0;ALG=PROD;AF=0.05364;NSAMP=863;MSQ=142.12;AN=16834;AC=903;NS=8438;AC_Hom=80;AC_Het=824;AC_Hemi=0;MAF=0.0535672;HWE=0.00166225;NFAM=829
17	53191	301085_1	N	N]17:62553]	137.7	LOW	SVTYPE=BND;POS=53191;STRANDS=++:11;CIPOS=-10,10;CIEND=-4,3;CIPOS95=0,0;CIEND95=0,0;MATEID=301085_2;EVENT=301085;SU=11;PE=2;SR=9;ALG=PROD;AF=5.94e-05;NSAMP=1;MSQ=137.7;AN=16834;AC=1;NS=8438;AC_Hom=0;AC_Het=1;AC_Hemi=0;MAF=5.92557e-05;HWE=1;NFAM=1
17	56175	136187_1	N	N[17:56236[	3705.43	LOW	SVTYPE=BND;POS=56175;STRANDS=+-:34;CIPOS=-4,10;CIEND=-9,8;CIPOS95=0,0;CIEND95=0,0;MATEID=136187_2;EVENT=136187;SU=34;PE=0;SR=34;ALG=PROD;AF=0.002792;NSAMP=47;MSQ=78.68;AN=16834;AC=47;NS=8438;AC_Hom=0;AC_Het=47;AC_Hemi=0;MAF=0.00278502;HWE=1;NFAM=42
17	56226	136188	N	<DEL>	119.89	PASS	SVTYPE=DEL;POS=56226;SVLEN=-535;END=56761;STRANDS=+-:5;IMPRECISE;CIPOS=-10,455;CIEND=-322,10;CIPOS95=-1,129;CIEND95=-139,1;SU=5;PE=5;SR=0;ALG=PROD;AF=0.0001782;NSAMP=3;MSQ=38.74;AN=16834;AC=3;NS=8438;AC_Hom=0;AC_Het=3;AC_Hemi=0;MAF=0.000177767;HWE=1;NFAM=3
17	56232	265559_1	N	]17:56565]N	39552.6	LOW	SVTYPE=BND;POS=56232;STRANDS=-+:5;IMPRECISE;CIPOS=-239,10;CIEND=-10,343;CIPOS95=-127,1;CIEND95=-1,99;MATEID=265559_2;EVENT=265559;SU=5;PE=5;SR=0;ALG=PROD;AF=0.1269;NSAMP=2131;MSQ=17.61;AN=16834;AC=2137;NS=8438;AC_Hom=12;AC_Het=2136;AC_Hemi=0;MAF=0.127281;HWE=0;NFAM=1915
17	56236	136187_2	N	]17:56175]N	3705.43	LOW	SVTYPE=BND;POS=56175;STRANDS=+-:34;CIPOS=-9,8;CIEND=-4,10;CIPOS95=0,0;CIEND95=0,0;MATEID=136187_1;EVENT=136187;SECONDARY;SU=34;PE=0;SR=34;ALG=PROD;AF=0.002792;NSAMP=47;MSQ=78.68;AN=16834;AC=47;NS=8438;AC_Hom=0;AC_Het=47;AC_Hemi=0;MAF=0.00278502;HWE=1;NFAM=42
17	56565	265559_2	N	N[17:56232[	39552.6	LOW	SVTYPE=BND;POS=56232;STRANDS=-+:5;IMPRECISE;CIPOS=-10,343;CIEND=-239,10;CIPOS95=-1,99;CIEND95=-127,1;MATEID=265559_1;EVENT=265559;SECONDARY;SU=5;PE=5;SR=0;ALG=PROD;AF=0.1269;NSAMP=2131;MSQ=17.61;AN=16834;AC=2137;NS=8438;AC_Hom=12;AC_Het=2136;AC_Hemi=0;MAF=0.127281;HWE=0;NFAM=1915
17	57368	301086_1	N	[17:62233[N	287.68	PASS	SVTYPE=BND;POS=57368;STRANDS=--:16;CIPOS=-10,10;CIEND=-3,1;CIPOS95=0,0;CIEND95=0,0;MATEID=301086_2;EVENT=301086;SU=16;PE=6;SR=10;ALG=PROD;AF=5.94e-05;NSAMP=1;MSQ=287.68;AN=16834;AC=1;NS=8438;AC_Hom=0;AC_Het=1;AC_Hemi=0;MAF=5.92557e-05;HWE=1;NFAM=1
17	59830	136189	N	<DEL>	183471	PASS	SVTYPE=DEL;POS=59830;SVLEN=-197;END=60027;STRANDS=+-:4854;CIPOS=0,0;CIEND=0,0;CIPOS95=0,0;CIEND95=0,0;SU=4854;PE=125;SR=4729;ALG=PROD;AF=0.04271;NSAMP=686;MSQ=267.44;AN=16834;AC=719;NS=8438;AC_Hom=66;AC_Het=653;AC_Hemi=0;MAF=0.0426049;HWE=2.48185e-05;NFAM=673
17	62233	301086_2	N	[17:57368[N	287.68	PASS	SVTYPE=BND;POS=62233;STRANDS=--:16;CIPOS=-3,1;CIEND=-10,10;CIPOS95=0,0;CIEND95=0,0;MATEID=301086_1;EVENT=301086;SECONDARY;SU=16;PE=6;SR=10;ALG=PROD;AF=5.94e-05;NSAMP=1;MSQ=287.68;AN=16834;AC=1;NS=8438;AC_Hom=0;AC_Het=1;AC_Hemi=0;MAF=5.92557e-05;HWE=1;NFAM=1
17	62553	301085_2	N	N]17:53191]	137.7	LOW	SVTYPE=BND;POS=62553;STRANDS=++:11;CIPOS=-4,3;CIEND=-10,10;CIPOS95=0,0;CIEND95=0,0;MATEID=301085_1;EVENT=301085;SECONDARY;SU=11;PE=2;SR=9;ALG=PROD;AF=5.94e-05;NSAMP=1;MSQ=137.7;AN=16834;AC=1;NS=8438;AC_Hom=0;AC_Het=1;AC_Hemi=0;MAF=5.92557e-05;HWE=1;NFAM=1
17	67526	265560_1	N	]17:68350]N	243550	LOW	SVTYPE=BND;POS=67526;STRANDS=-+:4;IMPRECISE;CIPOS=-482,10;CIEND=-10,502;CIPOS95=-181,1;CIEND95=-1,181;MATEID=265560_2;EVENT=265560;SU=4;PE=4;SR=0;ALG=PROD;AF=0.3578;NSAMP=5834;MSQ=41.41;AN=16834;AC=6024;NS=8438;AC_Hom=382;AC_Het=5657;AC_Hemi=0;MAF=0.357845;HWE=0;NFAM=5122
17	68350	265560_2	N	N[17:67526[	243550	LOW	SVTYPE=BND;POS=67526;STRANDS=-+:4;IMPRECISE;CIPOS=-10,502;CIEND=-482,10;CIPOS95=-1,181;CIEND95=-181,1;MATEID=265560_1;EVENT=265560;SECONDARY;SU=4;PE=4;SR=0;ALG=PROD;AF=0.3578;NSAMP=5834;MSQ=41.41;AN=16834;AC=6024;NS=8438;AC_Hom=382;AC_Het=5657;AC_Hemi=0;MAF=0.357845;HWE=0;NFAM=5122
17	69877	265561_1	N	]17:70344]N	463473	LOW	SVTYPE=BND;POS=69877;STRANDS=-+:2047;IMPRECISE;CIPOS=-489,170;CIEND=-147,615;CIPOS95=-86,86;CIEND95=-147,174;MATEID=265561_2;EVENT=265561;SU=2047;PE=2047;SR=0;ALG=SUM;AF=0.4914;NSAMP=6508;MSQ=70.87;AN=16834;AC=8273;NS=8438;AC_Hom=3544;AC_Het=4753;AC_Hemi=0;MAF=0.491645;HWE=2.41344e-31;NFAM=5762
17	70092	136193	N	<DEL>	557.19	PASS	SVTYPE=DEL;POS=70092;SVLEN=-6880;END=76972;STRANDS=+-:21;IMPRECISE;CIPOS=-5,9;CIEND=-8,10;CIPOS95=-1,1;CIEND95=-1,1;SU=21;PE=18;SR=3;ALG=PROD;AF=5.94e-05;NSAMP=1;MSQ=557.19;AN=16834;AC=1;NS=8438;AC_Hom=0;AC_Het=1;AC_Hemi=0;MAF=5.92557e-05;HWE=1;NFAM=1
17	70320	136190_1	N	N[17:71044[	5587.6	LOW	SVTYPE=BND;POS=70320;STRANDS=+-:28;IMPRECISE;CIPOS=-30,125;CIEND=-77,27;CIPOS95=-14,14;CIEND95=-20,20;MATEID=136190_2;EVENT=136190;SU=28;PE=28;SR=0;ALG=PROD;AF=0.01461;NSAMP=246;MSQ=21.27;AN=16834;AC=246;NS=8438;AC_Hom=0;AC_Het=249;AC_Hemi=0;MAF=0.0147547;HWE=0.266795;NFAM=240
17	70332	136192_1	N	N[17:71535[	47975.5	LOW	SVTYPE=BND;POS=70332;STRANDS=+-:55;IMPRECISE;CIPOS=-97,411;CIEND=-181,75;CIPOS95=-47,47;CIEND95=-112,75;MATEID=136192_2;EVENT=136192;SU=55;PE=55;SR=0;ALG=SUM;AF=0.02008;NSAMP=332;MSQ=143.43;AN=16834;AC=338;NS=8438;AC_Hom=12;AC_Het=327;AC_Hemi=0;MAF=0.0200877;HWE=0.155976;NFAM=328
17	70336	136191_1	N	N[17:71771[	48987.6	LOW	SVTYPE=BND;POS=70336;STRANDS=+-:2036;IMPRECISE;CIPOS=-16,70;CIEND=-37,11;CIPOS95=-2,2;CIEND95=0,0;MATEID=136191_2;EVENT=136191;SU=2036;PE=2036;SR=0;ALG=PROD;AF=0.01948;NSAMP=324;MSQ=150.49;AN=16834;AC=328;NS=8438;AC_Hom=8;AC_Het=321;AC_Hemi=0;MAF=0.0194951;HWE=0.563656;NFAM=320
17	70344	265561_2	N	N[17:69877[	463473	LOW	SVTYPE=BND;POS=69877;STRANDS=-+:2047;IMPRECISE;CIPOS=-147,615;CIEND=-489,170;CIPOS95=-147,174;CIEND95=-86,86;MATEID=265561_1;EVENT=265561;SECONDARY;SU=2047;PE=2047;SR=0;ALG=SUM;AF=0.4914;NSAMP=6508;MSQ=70.87;AN=16834;AC=8273;NS=8438;AC_Hom=3544;AC_Het=4753;AC_Hemi=0;MAF=0.491645;HWE=2.41344e-31;NFAM=5762
17	71041	265562_1	N	]17:71647]N	318941	LOW	SVTYPE=BND;POS=71041;STRANDS=-+:45;IMPRECISE;CIPOS=-180,16;CIEND=-50,306;CIPOS95=-28,16;CIEND95=-13,13;MATEID=265562_2;EVENT=265562;SU=45;PE=45;SR=0;ALG=PROD;AF=0.4667;NSAMP=6402;MSQ=49.51;AN=16832;AC=7855;NS=8437;AC_Hom=2916;AC_Het=4960;AC_Hemi=0;MAF=0.466754;HWE=0;NFAM=5555
17	71044	136190_2	N	]17:70320]N	5587.6	LOW	SVTYPE=BND;POS=70320;STRANDS=+-:28;IMPRECISE;CIPOS=-77,27;CIEND=-30,125;CIPOS95=-20,20;CIEND95=-14,14;MATEID=136190_1;EVENT=136190;SECONDARY;SU=28;PE=28;SR=0;ALG=PROD;AF=0.01461;NSAMP=246;MSQ=21.27;AN=16834;AC=246;NS=8438;AC_Hom=0;AC_Het=249;AC_Hemi=0;MAF=0.0147547;HWE=0.266795;NFAM=240
17	71252	136194_1	N	N[17:71723[	50922.5	LOW	SVTYPE=BND;POS=71252;STRANDS=+-:1564;IMPRECISE;CIPOS=-34,246;CIEND=-131,33;CIPOS95=-27,27;CIEND95=-10,10;MATEID=136194_2;EVENT=136194;SU=1564;PE=1564;SR=0;ALG=PROD;AF=0.07646;NSAMP=1287;MSQ=38.82;AN=16832;AC=1287;NS=8437;AC_Hom=0;AC_Het=1291;AC_Hemi=0;MAF=0.0765082;HWE=1.04737e-23;NFAM=1238
17	71535	136192_2	N	]17:70332]N	47975.5	LOW	SVTYPE=BND;POS=70332;STRANDS=+-:55;IMPRECISE;CIPOS=-181,75;CIEND=-97,411;CIPOS95=-112,75;CIEND95=-47,47;MATEID=136192_1;EVENT=136192;SECONDARY;SU=55;PE=55;SR=0;ALG=SUM;AF=0.02008;NSAMP=332;MSQ=143.43;AN=16834;AC=338;NS=8438;AC_Hom=12;AC_Het=327;AC_Hemi=0;MAF=0.0200877;HWE=0.155976;NFAM=328
17	71647	265562_2	N	N[17:71041[	318941	LOW	SVTYPE=BND;POS=71041;STRANDS=-+:45;IMPRECISE;CIPOS=-50,306;CIEND=-180,16;CIPOS95=-13,13;CIEND95=-28,16;MATEID=265562_1;EVENT=265562;SECONDARY;SU=45;PE=45;SR=0;ALG=PROD;AF=0.4667;NSAMP=6402;MSQ=49.51;AN=16832;AC=7855;NS=8437;AC_Hom=2916;AC_Het=4960;AC_Hemi=0;MAF=0.466754;HWE=0;NFAM=5555
17	71723	136194_2	N	]17:71252]N	50922.5	LOW	SVTYPE=BND;POS=71252;STRANDS=+-:1564;IMPRECISE;CIPOS=-131,33;CIEND=-34,246;CIPOS95=-10,10;CIEND95=-27,27;MATEID=136194_1;EVENT=136194;SECONDARY;SU=1564;PE=1564;SR=0;ALG=PROD;AF=0.07646;NSAMP=1287;MSQ=38.82;AN=16832;AC=1287;NS=8437;AC_Hom=0;AC_Het=1291;AC_Hemi=0;MAF=0.0765082;HWE=1.04737e-23;NFAM=1238
17	71771	136191_2	N	]17:70336]N	48987.6	LOW	SVTYPE=BND;POS=70336;STRANDS=+-:2036;IMPRECISE;CIPOS=-37,11;CIEND=-16,70;CIPOS95=0,0;CIEND95=-2,2;MATEID=136191_1;EVENT=136191;SECONDARY;SU=2036;PE=2036;SR=0;ALG=PROD;AF=0.01948;NSAMP=324;MSQ=150.49;AN=16834;AC=328;NS=8438;AC_Hom=8;AC_Het=321;AC_Hemi=0;MAF=0.0194951;HWE=0.563656;NFAM=320
17	83650	136196_1	N	N[17:84061[	204492	LOW	SVTYPE=BND;POS=83650;STRANDS=+-:15;CIPOS=-40,41;CIEND=-49,48;CIPOS95=0,0;CIEND95=0,0;MATEID=136196_2;EVENT=136196;SU=15;PE=8;SR=7;ALG=PROD;AF=0.205;NSAMP=3451;MSQ=58.84;RETAINED;AN=16834;AC=3451;NS=8438;AC_Hom=0;AC_Het=3460;AC_Hemi=0;MAF=0.205025;HWE=0;NFAM=2991
17	84061	136196_2	N	]17:83650]N	204492	LOW	SVTYPE=BND;POS=83650;STRANDS=+-:15;CIPOS=-49,48;CIEND=-40,41;CIPOS95=0,0;CIEND95=0,0;MATEID=136196_1;EVENT=136196;SECONDARY;SU=15;PE=8;SR=7;ALG=PROD;AF=0.205;NSAMP=3451;MSQ=58.84;RETAINED;AN=16834;AC=3451;NS=8438;AC_Hom=0;AC_Het=3460;AC_Hemi=0;MAF=0.205025;HWE=0;NFAM=2991
17	84872	265564	N	<DUP>	214163	PASS	SVTYPE=DUP;POS=84872;SVLEN=575;END=85447;STRANDS=-+:87;IMPRECISE;CIPOS=-264,8;CIEND=-40,59;CIPOS95=-38,8;CIEND95=-3,3;SU=87;PE=87;SR=0;ALG=PROD;AF=0.3157;NSAMP=5103;MSQ=41.64;AN=16834;AC=5314;NS=8438;AC_Hom=424;AC_Het=4905;AC_Hemi=0;MAF=0.315774;HWE=0;NFAM=4491
17	84876	265565	N	<DUP>	305793	PASS	SVTYPE=DUP;POS=84876;SVLEN=793;END=85669;STRANDS=-+:9;IMPRECISE;CIPOS=-247,50;CIEND=-46,111;CIPOS95=-77,50;CIEND95=-46,74;SU=9;PE=9;SR=0;ALG=SUM;AF=0.3574;NSAMP=5354;MSQ=56.84;RETAINED;AN=16834;AC=6016;NS=8438;AC_Hom=1324;AC_Het=4706;AC_Hemi=0;MAF=0.357312;HWE=0;NFAM=4728
17	85224	136200_1	N	N[17:85427[	424606	LOW	SVTYPE=BND;POS=85224;STRANDS=+-:70;IMPRECISE;CIPOS=-275,224;CIEND=-186,68;CIPOS95=-225,224;CIEND95=-85,68;MATEID=136200_2;EVENT=136200;SU=70;PE=70;SR=0;ALG=SUM;AF=0.2219;NSAMP=3693;MSQ=114.38;RETAINED;AN=16834;AC=3736;NS=8438;AC_Hom=88;AC_Het=3658;AC_Hemi=0;MAF=0.221972;HWE=0;NFAM=3310
17	85427	136200_2	N	]17:85224]N	424606	LOW	SVTYPE=BND;POS=85224;STRANDS=+-:70;IMPRECISE;CIPOS=-186,68;CIEND=-275,224;CIPOS95=-85,68;CIEND95=-225,224;MATEID=136200_1;EVENT=136200;SECONDARY;SU=70;PE=70;SR=0;ALG=SUM;AF=0.2219;NSAMP=3693;MSQ=114.38;RETAINED;AN=16834;AC=3736;NS=8438;AC_Hom=88;AC_Het=3658;AC_Hemi=0;MAF=0.221972;HWE=0;NFAM=3310
17	88516	25141_1	N	]X:11953414]N	13305	LOW	SVTYPE=BND;POS=88516;STRANDS=-+:6;IMPRECISE;CIPOS=-175,10;CIEND=-8,422;CIPOS95=-76,2;CIEND95=0,150;MATEID=25141_2;EVENT=25141;SU=6;PE=6;SR=0;ALG=PROD;AF=0.03047;NSAMP=513;MSQ=24.86;AN=16834;AC=513;NS=8438;AC_Hom=0;AC_Het=514;AC_Hemi=0;MAF=0.0304575;HWE=0.000616625;NFAM=505
17	88522	25140_1	N	N[X:11952984[	74.89	LOW	SVTYPE=BND;POS=88522;STRANDS=+-:5;IMPRECISE;CIPOS=-48,490;CIEND=-250,50;CIPOS95=-48,149;CIEND95=-95,50;MATEID=25140_2;EVENT=25140;SU=5;PE=5;SR=0;ALG=PROD;AF=5.94e-05;NSAMP=1;MSQ=74.89;AN=16834;AC=1;NS=8438;AC_Hom=0;AC_Het=1;AC_Hemi=0;MAF=5.92557e-05;HWE=1;NFAM=1
17	89919	265567	N	<DUP>	357.29	PASS	SVTYPE=DUP;POS=89919;SVLEN=101973;END=191892;STRANDS=-+:26;IMPRECISE;CIPOS=-30,29;CIEND=-23,30;CIPOS95=-3,3;CIEND95=-2,2;SU=26;PE=25;SR=1;ALG=PROD;AF=0.0001782;NSAMP=2;MSQ=176.34;AN=16834;AC=3;NS=8438;AC_Hom=2;AC_Het=1;AC_Hemi=0;MAF=0.000177767;HWE=0.000177778;NFAM=2
17	92038	265568_1	N	]17:93720]N	3302.8	LOW	SVTYPE=BND;POS=92038;STRANDS=-+:13;CIPOS=-29,30;CIEND=-24,30;CIPOS95=0,0;CIEND95=0,0;MATEID=265568_2;EVENT=265568;SU=13;PE=7;SR=6;ALG=PROD;AF=0.01295;NSAMP=218;MSQ=13.74;AN=16834;AC=218;NS=8438;AC_Hom=0;AC_Het=218;AC_Hemi=0;MAF=0.0129178;HWE=0.406723;NFAM=217
17	92317	265569_1	N	]17:93572]N	219734	LOW	SVTYPE=BND;POS=92317;STRANDS=-+:25;IMPRECISE;CIPOS=-142,564;CIEND=-50,971;CIPOS95=-142,506;CIEND95=-50,587;MATEID=265569_2;EVENT=265569;SU=25;PE=25;SR=0;ALG=SUM;AF=0.3422;NSAMP=5399;MSQ=40.31;RETAINED;AN=16834;AC=5760;NS=8438;AC_Hom=730;AC_Het=5052;AC_Hemi=0;MAF=0.342617;HWE=0;NFAM=4776
17	92803	136205_1	N	N[17:93170[	63833.6	LOW	SVTYPE=BND;POS=92803;STRANDS=+-:52;IMPRECISE;CIPOS=-153,471;CIEND=-48,396;CIPOS95=-108,108;CIEND95=-48,303;MATEID=136205_2;EVENT=136205;SU=52;PE=52;SR=0;ALG=SUM;AF=0.07902;NSAMP=1307;MSQ=48.36;RETAINED;AN=16832;AC=1330;NS=8437;AC_Hom=46;AC_Het=1286;AC_Hemi=0;MAF=0.078938;HWE=1.92121e-06;NFAM=1237
17	93170	136205_2	N	]17:92803]N	63833.6	LOW	SVTYPE=BND;POS=92803;STRANDS=+-:52;IMPRECISE;CIPOS=-48,396;CIEND=-153,471;CIPOS95=-48,303;CIEND95=-108,108;MATEID=136205_1;EVENT=136205;SECONDARY;SU=52;PE=52;SR=0;ALG=SUM;AF=0.07902;NSAMP=1307;MSQ=48.36;RETAINED;AN=16832;AC=1330;NS=8437;AC_Hom=46;AC_Het=1286;AC_Hemi=0;MAF=0.078938;HWE=1.92121e-06;NFAM=1237
17	93377	265573_1	N	]17:93974]N	66878.7	LOW	SVTYPE=BND;POS=93377;STRANDS=-+:6;IMPRECISE;CIPOS=-161,10;CIEND=-10,299;CIPOS95=-69,2;CIEND95=-2,93;MATEID=265573_2;EVENT=265573;SU=6;PE=6;SR=0;ALG=PROD;AF=0.1549;NSAMP=2582;MSQ=25.22;AN=16834;AC=2607;NS=8438;AC_Hom=50;AC_Het=2567;AC_Hemi=0;MAF=0.155072;HWE=0;NFAM=2372
17	93572	265569_2	N	N[17:92317[	219734	LOW	SVTYPE=BND;POS=92317;STRANDS=-+:25;IMPRECISE;CIPOS=-50,971;CIEND=-142,564;CIPOS95=-50,587;CIEND95=-142,506;MATEID=265569_1;EVENT=265569;SECONDARY;SU=25;PE=25;SR=0;ALG=SUM;AF=0.3422;NSAMP=5399;MSQ=40.31;RETAINED;AN=16834;AC=5760;NS=8438;AC_Hom=730;AC_Het=5052;AC_Hemi=0;MAF=0.342617;HWE=0;NFAM=4776
17	93720	265568_2	N	N[17:92038[	3302.8	LOW	SVTYPE=BND;POS=92038;STRANDS=-+:13;CIPOS=-24,30;CIEND=-29,30;CIPOS95=0,0;CIEND95=0,0;MATEID=265568_1;EVENT=265568;SECONDARY;SU=13;PE=7;SR=6;ALG=PROD;AF=0.01295;NSAMP=218;MSQ=13.74;AN=16834;AC=218;NS=8438;AC_Hom=0;AC_Het=218;AC_Hemi=0;MAF=0.0129178;HWE=0.406723;NFAM=217
17	93974	265573_2	N	N[17:93377[	66878.7	LOW	SVTYPE=BND;POS=93377;STRANDS=-+:6;IMPRECISE;CIPOS=-10,299;CIEND=-161,10;CIPOS95=-2,93;CIEND95=-69,2;MATEID=265573_1;EVENT=265573;SECONDARY;SU=6;PE=6;SR=0;ALG=PROD;AF=0.1549;NSAMP=2582;MSQ=25.22;AN=16834;AC=2607;NS=8438;AC_Hom=50;AC_Het=2567;AC_Hemi=0;MAF=0.155072;HWE=0;NFAM=2372
17	99574	265574_1	N	]17:100336]N	34233.7	LOW	SVTYPE=BND;POS=99574;STRANDS=-+:4;IMPRECISE;CIPOS=-225,10;CIEND=-10,313;CIPOS95=-103,2;CIEND95=-2,83;MATEID=265574_2;EVENT=265574;SU=4;PE=4;SR=0;ALG=PROD;AF=0.1148;NSAMP=1931;MSQ=16.76;AN=16834;AC=1932;NS=8438;AC_Hom=2;AC_Het=1940;AC_Hemi=0;MAF=0.115075;HWE=0;NFAM=1746
17	100336	265574_2	N	N[17:99574[	34233.7	LOW	SVTYPE=BND;POS=99574;STRANDS=-+:4;IMPRECISE;CIPOS=-10,313;CIEND=-225,10;CIPOS95=-2,83;CIEND95=-103,2;MATEID=265574_1;EVENT=265574;SECONDARY;SU=4;PE=4;SR=0;ALG=PROD;AF=0.1148;NSAMP=1931;MSQ=16.76;AN=16834;AC=1932;NS=8438;AC_Hom=2;AC_Het=1940;AC_Hemi=0;MAF=0.115075;HWE=0;NFAM=1746
17	101163	265557_2	N	N[17:37107[	86.34	LOW	SVTYPE=BND;POS=37107;STRANDS=-+:11;CIPOS=-8,10;CIEND=-10,10;CIPOS95=0,0;CIEND95=0,0;MATEID=265557_1;EVENT=265557;SECONDARY;SU=11;PE=7;SR=4;ALG=PROD;AF=5.94e-05;NSAMP=1;MSQ=85.84;AN=16834;AC=1;NS=8438;AC_Hom=0;AC_Het=1;AC_Hemi=0;MAF=5.92557e-05;HWE=1;NFAM=1
17	103493	136210_1	N	N[17:105867[	436.25	LOW	SVTYPE=BND;POS=103493;STRANDS=+-:18;IMPRECISE;CIPOS=-30,242;CIEND=-274,28;CIPOS95=-30,36;CIEND95=-91,28;MATEID=136210_2;EVENT=136210;SU=18;PE=18;SR=0;ALG=PROD;AF=0.0008317;NSAMP=14;MSQ=29.72;AN=16834;AC=14;NS=8438;AC_Hom=0;AC_Het=14;AC_Hemi=0;MAF=0.00082958;HWE=1;NFAM=14
17	103515	136211_1	N	N[17:106906[	679.87	LOW	SVTYPE=BND;POS=103515;STRANDS=+-:5;IMPRECISE;CIPOS=-10,462;CIEND=-406,10;CIPOS95=-1,156;CIEND95=-172,1;MATEID=136211_2;EVENT=136211;SU=5;PE=5;SR=0;ALG=PROD;AF=0.001485;NSAMP=25;MSQ=25.78;AN=16834;AC=25;NS=8438;AC_Hom=0;AC_Het=25;AC_Hemi=0;MAF=0.00148139;HWE=1;NFAM=25
17	103575	136212_1	N	N[17:107691[	930.33	LOW	SVTYPE=BND;POS=103575;STRANDS=+-:22;IMPRECISE;CIPOS=-50,433;CIEND=-281,50;CIPOS95=-50,75;CIEND95=-67,50;MATEID=136212_2;EVENT=136212;SU=22;PE=22;SR=0;ALG=PROD;AF=0.00196;NSAMP=32;MSQ=27.25;AN=16834;AC=33;NS=8438;AC_Hom=2;AC_Het=31;AC_Hemi=0;MAF=0.00195544;HWE=0.0308612;NFAM=32
17	105867	136210_2	N	]17:103493]N	436.25	LOW	SVTYPE=BND;POS=103493;STRANDS=+-:18;IMPRECISE;CIPOS=-274,28;CIEND=-30,242;CIPOS95=-91,28;CIEND95=-30,36;MATEID=136210_1;EVENT=136210;SECONDARY;SU=18;PE=18;SR=0;ALG=PROD;AF=0.0008317;NSAMP=14;MSQ=29.72;AN=16834;AC=14;NS=8438;AC_Hom=0;AC_Het=14;AC_Hemi=0;MAF=0.00082958;HWE=1;NFAM=14
17	106906	136211_2	N	]17:103515]N	679.87	LOW	SVTYPE=BND;POS=103515;STRANDS=+-:5;IMPRECISE;CIPOS=-406,10;CIEND=-10,462;CIPOS95=-172,1;CIEND95=-1,156;MATEID=136211_1;EVENT=136211;SECONDARY;SU=5;PE=5;SR=0;ALG=PROD;AF=0.001485;NSAMP=25;MSQ=25.78;AN=16834;AC=25;NS=8438;AC_Hom=0;AC_Het=25;AC_Hemi=0;MAF=0.00148139;HWE=1;NFAM=25
17	107379	265575_1	N	]17:107695]N	171366	LOW	SVTYPE=BND;POS=107379;STRANDS=-+:4;IMPRECISE;CIPOS=-291,10;CIEND=-10,415;CIPOS95=-167,1;CIEND95=-1,159;MATEID=265575_2;EVENT=265575;SU=4;PE=4;SR=0;ALG=PROD;AF=0.4803;NSAMP=5352;MSQ=31.48;AN=16790;AC=8065;NS=8416;AC_Hom=5440;AC_Het=2647;AC_Hemi=0;MAF=0.480454;HWE=0;NFAM=4730
17	107691	136212_2	N	]17:103575]N	930.33	LOW	SVTYPE=BND;POS=103575;STRANDS=+-:22;IMPRECISE;CIPOS=-281,50;CIEND=-50,433;CIPOS95=-67,50;CIEND95=-50,75;MATEID=136212_1;EVENT=136212;SECONDARY;SU=22;PE=22;SR=0;ALG=PROD;AF=0.00196;NSAMP=32;MSQ=27.25;AN=16834;AC=33;NS=8438;AC_Hom=2;AC_Het=31;AC_Hemi=0;MAF=0.00195544;HWE=0.0308612;NFAM=32
17	107695	265575_2	N	N[17:107379[	171366	LOW	SVTYPE=BND;POS=107379;STRANDS=-+:4;IMPRECISE;CIPOS=-10,415;CIEND=-291,10;CIPOS95=-1,159;CIEND95=-167,1;MATEID=265575_1;EVENT=265575;SECONDARY;SU=4;PE=4;SR=0;ALG=PROD;AF=0.4803;NSAMP=5352;MSQ=31.48;AN=16790;AC=8065;NS=8416;AC_Hom=5440;AC_Het=2647;AC_Hemi=0;MAF=0.480454;HWE=0;NFAM=4730
17	112279	136213	N	<DEL>	551.56	PASS	SVTYPE=DEL;POS=112279;SVLEN=-6630;END=118909;STRANDS=+-:25;IMPRECISE;CIPOS=-104,310;CIEND=-319,30;CIPOS95=-72,72;CIEND95=-173,30;SU=25;PE=25;SR=0;ALG=SUM;AF=0.0001188;NSAMP=2;MSQ=275.78;AN=16834;AC=2;NS=8438;AC_Hom=0;AC_Het=2;AC_Hemi=0;MAF=0.000118511;HWE=1;NFAM=2
17	113152	136214	N	<DEL>	146.72	PASS	SVTYPE=DEL;POS=113152;SVLEN=-34129;END=147281;STRANDS=+-:10;CIPOS=-10,10;CIEND=-7,3;CIPOS95=0,0;CIEND95=0,0;SU=10;PE=5;SR=5;ALG=PROD;AF=5.94e-05;NSAMP=1;MSQ=146.72;AN=16834;AC=1;NS=8438;AC_Hom=0;AC_Het=1;AC_Hemi=0;MAF=5.92557e-05;HWE=1;NFAM=1
17	116021	24980_1	N	N]21:37072075]	42.84	LOW	SVTYPE=BND;POS=116021;STRANDS=++:4;CIPOS=-9,8;CIEND=-9,8;CIPOS95=0,0;CIEND95=0,0;MATEID=24980_2;EVENT=24980;SU=4;PE=0;SR=4;ALG=PROD;AF=0.0001782;NSAMP=3;MSQ=10.56;AN=16834;AC=3;NS=8438;AC_Hom=0;AC_Het=3;AC_Hemi=0;MAF=0.000177767;HWE=1;NFAM=3
17	122891	136219	N	<DEL>	710144	PASS	SVTYPE=DEL;POS=122891;SVLEN=-226;END=123117;STRANDS=+-:5;IMPRECISE;CIPOS=-50,208;CIEND=-135,50;CIPOS95=-50,57;CIEND95=-35,35;SU=5;PE=5;SR=0;ALG=PROD;AF=0.336;NSAMP=5542;MSQ=127.78;RETAINED;AN=16834;AC=5656;NS=8438;AC_Hom=230;AC_Het=5437;AC_Hemi=0;MAF=0.335802;HWE=0;NFAM=4821
17	127191	136220	N	<DEL>	557.64	PASS	SVTYPE=DEL;POS=127191;SVLEN=-653;END=127844;STRANDS=+-:22;CIPOS=-3,2;CIEND=-10,10;CIPOS95=0,0;CIEND95=0,0;SU=22;PE=13;SR=9;ALG=PROD;AF=5.94e-05;NSAMP=1;MSQ=557.64;AN=16834;AC=1;NS=8438;AC_Hom=0;AC_Het=1;AC_Hemi=0;MAF=5.92557e-05;HWE=1;NFAM=1
17	130447	136221	N	<DEL>	227.62	PASS	SVTYPE=DEL;POS=130447;SVLEN=-115809;END=246256;STRANDS=+-:4;IMPRECISE;CIPOS=-10,10;CIEND=-10,10;CIPOS95=-3,3;CIEND95=-3,1;SU=4;PE=3;SR=1;ALG=PROD;AF=5.94e-05;NSAMP=1;MSQ=227.62;AN=16834;AC=1;NS=8438;AC_Hom=0;AC_Het=1;AC_Hemi=0;MAF=5.92557e-05;HWE=1;NFAM=1
17	136774	136222_1	N	N[17:137262[	28934.8	LOW	SVTYPE=BND;POS=136774;STRANDS=+-:334;IMPRECISE;CIPOS=-13,159;CIEND=-203,23;CIPOS95=-3,3;CIEND95=-28,23;MATEID=136222_2;EVENT=136222;SU=334;PE=334;SR=0;ALG=PROD;AF=0.06173;NSAMP=1039;MSQ=26.98;AN=16832;AC=1039;NS=8437;AC_Hom=0;AC_Het=1045;AC_Hemi=0;MAF=0.0619296;HWE=1.9802e-15;NFAM=956
17	136859	136227_1	N	N[17:138600[	167520	LOW	SVTYPE=BND;POS=136859;STRANDS=+-:144;IMPRECISE;CIPOS=-30,418;CIEND=-266,104;CIPOS95=-7,7;CIEND95=-12,12;MATEID=136227_2;EVENT=136227;SU=144;PE=144;SR=0;ALG=SUM;AF=0.1782;NSAMP=2998;MSQ=55.43;RETAINED;AN=16834;AC=3000;NS=8438;AC_Hom=4;AC_Het=3007;AC_Hemi=0;MAF=0.178419;HWE=0;NFAM=2608
17	137262	136222_2	N	]17:136774]N	28934.8	LOW	SVTYPE=BND;POS=136774;STRANDS=+-:334;IMPRECISE;CIPOS=-203,23;CIEND=-13,159;CIPOS95=-28,23;CIEND95=-3,3;MATEID=136222_1;EVENT=136222;SECONDARY;SU=334;PE=334;SR=0;ALG=PROD;AF=0.06173;NSAMP=1039;MSQ=26.98;AN=16832;AC=1039;NS=8437;AC_Hom=0;AC_Het=1045;AC_Hemi=0;MAF=0.0619296;HWE=1.9802e-15;NFAM=956
17	138285	136231_1	N	N[17:138726[	160160	LOW	SVTYPE=BND;POS=138285;STRANDS=+-:12;IMPRECISE;CIPOS=-30,325;CIEND=-193,30;CIPOS95=-30,139;CIEND95=-77,30;MATEID=136231_2;EVENT=136231;SU=12;PE=12;SR=0;ALG=PROD;AF=0.1992;NSAMP=3354;MSQ=47.25;AN=16834;AC=3354;NS=8438;AC_Hom=0;AC_Het=3365;AC_Hemi=0;MAF=0.199396;HWE=0;NFAM=3033
17	138600	136227_2	N	]17:136859]N	167520	LOW	SVTYPE=BND;POS=136859;STRANDS=+-:144;IMPRECISE;CIPOS=-266,104;CIEND=-30,418;CIPOS95=-12,12;CIEND95=-7,7;MATEID=136227_1;EVENT=136227;SECONDARY;SU=144;PE=144;SR=0;ALG=SUM;AF=0.1782;NSAMP=2998;MSQ=55.43;RETAINED;AN=16834;AC=3000;NS=8438;AC_Hom=4;AC_Het=3007;AC_Hemi=0;MAF=0.178419;HWE=0;NFAM=2608
17	138726	136231_2	N	]17:138285]N	160160	LOW	SVTYPE=BND;POS=138285;STRANDS=+-:12;IMPRECISE;CIPOS=-193,30;CIEND=-30,325;CIPOS95=-77,30;CIEND95=-30,139;MATEID=136231_1;EVENT=136231;SECONDARY;SU=12;PE=12;SR=0;ALG=PROD;AF=0.1992;NSAMP=3354;MSQ=47.25;AN=16834;AC=3354;NS=8438;AC_Hom=0;AC_Het=3365;AC_Hemi=0;MAF=0.199396;HWE=0;NFAM=3033
17	143537	136233	N	<DEL:ME:SINE|Alu|AluSx>	5394.73	PASS	SVTYPE=MEI;POS=143537;SVLEN=-299;END=143836;STRANDS=+-:145;CIPOS=-4,3;CIEND=-4,3;CIPOS95=0,0;CIEND95=0,0;SU=145;PE=31;SR=114;ALG=PROD;AF=0.0009505;NSAMP=16;MSQ=337.16;AN=16834;AC=16;NS=8438;AC_Hom=0;AC_Het=16;AC_Hemi=0;MAF=0.000948092;HWE=1;NFAM=16
17	144389	265576_1	N	]17:145325]N	233254	LOW	SVTYPE=BND;POS=144389;STRANDS=-+:4;IMPRECISE;CIPOS=-24,10;CIEND=-10,414;CIPOS95=-19,2;CIEND95=-2,148;MATEID=265576_2;EVENT=265576;SU=4;PE=4;SR=0;ALG=PROD;AF=0.3852;NSAMP=5758;MSQ=40.21;AN=16834;AC=6485;NS=8438;AC_Hom=1458;AC_Het=5040;AC_Hemi=0;MAF=0.385044;HWE=0;NFAM=5036
17	144403	136239_1	N	N[17:145564[	1452.98	LOW	SVTYPE=BND;POS=144403;STRANDS=+-:4;IMPRECISE;CIPOS=-10,410;CIEND=-221,10;CIPOS95=-2,137;CIEND95=-95,2;MATEID=136239_2;EVENT=136239;SU=4;PE=4;SR=0;ALG=PROD;AF=0.001366;NSAMP=23;MSQ=62.6;AN=16834;AC=23;NS=8438;AC_Hom=0;AC_Het=24;AC_Hemi=0;MAF=0.00142214;HWE=1;NFAM=22
17	144408	136235	N	<DEL>	301592	PASS	SVTYPE=DEL;POS=144408;SVLEN=-324;END=144732;STRANDS=+-:71;IMPRECISE;CIPOS=-51,294;CIEND=-47,281;CIPOS95=-37,37;CIEND95=-47,200;SU=71;PE=71;SR=0;ALG=SUM;AF=0.2302;NSAMP=3875;MSQ=77.36;RETAINED;AN=16834;AC=3876;NS=8438;AC_Hom=2;AC_Het=3884;AC_Hemi=0;MAF=0.230268;HWE=0;NFAM=3531
17	144409	136238_1	N	N[17:145211[	6077.97	LOW	SVTYPE=BND;POS=144409;STRANDS=+-:5;IMPRECISE;CIPOS=-10,353;CIEND=-24,10;CIPOS95=-2,102;CIEND95=-16,3;MATEID=136238_2;EVENT=136238;SU=5;PE=5;SR=0;ALG=PROD;AF=0.01616;NSAMP=272;MSQ=20.9;AN=16834;AC=272;NS=8438;AC_Hom=0;AC_Het=273;AC_Hemi=0;MAF=0.0161768;HWE=0.176202;NFAM=261
17	145211	136238_2	N	]17:144409]N	6077.97	LOW	SVTYPE=BND;POS=144409;STRANDS=+-:5;IMPRECISE;CIPOS=-24,10;CIEND=-10,353;CIPOS95=-16,3;CIEND95=-2,102;MATEID=136238_1;EVENT=136238;SECONDARY;SU=5;PE=5;SR=0;ALG=PROD;AF=0.01616;NSAMP=272;MSQ=20.9;AN=16834;AC=272;NS=8438;AC_Hom=0;AC_Het=273;AC_Hemi=0;MAF=0.0161768;HWE=0.176202;NFAM=261
17	145273	136240_1	N	N[17:146166[	348.94	LOW	SVTYPE=BND;POS=145273;STRANDS=+-:14;IMPRECISE;CIPOS=-30,44;CIEND=-163,30;CIPOS95=-15,15;CIEND95=-39,30;MATEID=136240_2;EVENT=136240;SU=14;PE=14;SR=0;ALG=PROD;AF=0.000594;NSAMP=10;MSQ=33.92;AN=16834;AC=10;NS=8438;AC_Hom=0;AC_Het=10;AC_Hemi=0;MAF=0.000592557;HWE=1;NFAM=10
17	145325	265576_2	N	N[17:144389[	233254	LOW	SVTYPE=BND;POS=144389;STRANDS=-+:4;IMPRECISE;CIPOS=-10,414;CIEND=-24,10;CIPOS95=-2,148;CIEND95=-19,2;MATEID=265576_1;EVENT=265576;SECONDARY;SU=4;PE=4;SR=0;ALG=PROD;AF=0.3852;NSAMP=5758;MSQ=40.21;AN=16834;AC=6485;NS=8438;AC_Hom=1458;AC_Het=5040;AC_Hemi=0;MAF=0.385044;HWE=0;NFAM=5036
17	145564	136239_2	N	]17:144403]N	1452.98	LOW	SVTYPE=BND;POS=144403;STRANDS=+-:4;IMPRECISE;CIPOS=-221,10;CIEND=-10,410;CIPOS95=-95,2;CIEND95=-2,137;MATEID=136239_1;EVENT=136239;SECONDARY;SU=4;PE=4;SR=0;ALG=PROD;AF=0.001366;NSAMP=23;MSQ=62.6;AN=16834;AC=23;NS=8438;AC_Hom=0;AC_Het=24;AC_Hemi=0;MAF=0.00142214;HWE=1;NFAM=22
17	146166	136240_2	N	]17:145273]N	348.94	LOW	SVTYPE=BND;POS=145273;STRANDS=+-:14;IMPRECISE;CIPOS=-163,30;CIEND=-30,44;CIPOS95=-39,30;CIEND95=-15,15;MATEID=136240_1;EVENT=136240;SECONDARY;SU=14;PE=14;SR=0;ALG=PROD;AF=0.000594;NSAMP=10;MSQ=33.92;AN=16834;AC=10;NS=8438;AC_Hom=0;AC_Het=10;AC_Hemi=0;MAF=0.000592557;HWE=1;NFAM=10
17	149851	265577_1	N	]17:150654]N	16359	LOW	SVTYPE=BND;POS=149851;STRANDS=-+:4;IMPRECISE;CIPOS=-294,10;CIEND=-10,455;CIPOS95=-154,1;CIEND95=-1,145;MATEID=265577_2;EVENT=265577;SU=4;PE=4;SR=0;ALG=PROD;AF=0.0483;NSAMP=809;MSQ=19.09;AN=16834;AC=813;NS=8438;AC_Hom=8;AC_Het=807;AC_Hemi=0;MAF=0.0482934;HWE=2.39956e-05;NFAM=766
17	150083	136243_1	N	N[17:150375[	238934	LOW	SVTYPE=BND;POS=150083;STRANDS=+-:9;IMPRECISE;CIPOS=-50,279;CIEND=-96,50;CIPOS95=-35,35;CIEND95=-20,20;MATEID=136243_2;EVENT=136243;SU=9;PE=9;SR=0;ALG=PROD;AF=0.2175;NSAMP=3615;MSQ=65.52;RETAINED;AN=16834;AC=3661;NS=8438;AC_Hom=94;AC_Het=3579;AC_Hemi=0;MAF=0.217646;HWE=0;NFAM=3345
17	150375	136243_2	N	]17:150083]N	238934	LOW	SVTYPE=BND;POS=150083;STRANDS=+-:9;IMPRECISE;CIPOS=-96,50;CIEND=-50,279;CIPOS95=-20,20;CIEND95=-35,35;MATEID=136243_1;EVENT=136243;SECONDARY;SU=9;PE=9;SR=0;ALG=PROD;AF=0.2175;NSAMP=3615;MSQ=65.52;RETAINED;AN=16834;AC=3661;NS=8438;AC_Hom=94;AC_Het=3579;AC_Hemi=0;MAF=0.217646;HWE=0;NFAM=3345
17	150654	265577_2	N	N[17:149851[	16359	LOW	SVTYPE=BND;POS=149851;STRANDS=-+:4;IMPRECISE;CIPOS=-10,455;CIEND=-294,10;CIPOS95=-1,145;CIEND95=-154,1;MATEID=265577_1;EVENT=265577;SECONDARY;SU=4;PE=4;SR=0;ALG=PROD;AF=0.0483;NSAMP=809;MSQ=19.09;AN=16834;AC=813;NS=8438;AC_Hom=8;AC_Het=807;AC_Hemi=0;MAF=0.0482934;HWE=2.39956e-05;NFAM=766
17	152220	265578_1	N	]17:154897]N	2524.58	LOW	SVTYPE=BND;POS=152220;STRANDS=-+:11;CIPOS=-6,3;CIEND=-7,10;CIPOS95=0,0;CIEND95=0,0;MATEID=265578_2;EVENT=265578;SU=11;PE=5;SR=6;ALG=PROD;AF=0.01123;NSAMP=189;MSQ=9.56;AN=16834;AC=189;NS=8438;AC_Hom=0;AC_Het=189;AC_Hemi=0;MAF=0.0111993;HWE=0.628693;NFAM=187
17	153395	136244_1	N	N[17:153890[	7866.53	LOW	SVTYPE=BND;POS=153395;STRANDS=+-:283;IMPRECISE;CIPOS=-12,228;CIEND=-133,17;CIPOS95=-5,5;CIEND95=-6,6;MATEID=136244_2;EVENT=136244;SU=283;PE=283;SR=0;ALG=PROD;AF=0.007128;NSAMP=117;MSQ=65.42;AN=16834;AC=120;NS=8438;AC_Hom=6;AC_Het=117;AC_Hemi=0;MAF=0.00728846;HWE=0.00982794;NFAM=114
17	153890	136244_2	N	]17:153395]N	7866.53	LOW	SVTYPE=BND;POS=153395;STRANDS=+-:283;IMPRECISE;CIPOS=-133,17;CIEND=-12,228;CIPOS95=-6,6;CIEND95=-5,5;MATEID=136244_1;EVENT=136244;SECONDARY;SU=283;PE=283;SR=0;ALG=PROD;AF=0.007128;NSAMP=117;MSQ=65.42;AN=16834;AC=120;NS=8438;AC_Hom=6;AC_Het=117;AC_Hemi=0;MAF=0.00728846;HWE=0.00982794;NFAM=114
17	154746	136245_1	N	N[17:154895[	5303.21	LOW	SVTYPE=BND;POS=154746;STRANDS=+-:34;CIPOS=-4,16;CIEND=-15,4;CIPOS95=0,0;CIEND95=0,0;MATEID=136245_2;EVENT=136245;SU=34;PE=2;SR=32;ALG=PROD;AF=0.004277;NSAMP=70;MSQ=73.88;AN=16834;AC=72;NS=8438;AC_Hom=4;AC_Het=68;AC_Hemi=0;MAF=0.00426641;HWE=0.00990891;NFAM=70
17	154895	136245_2	N	]17:154746]N	5303.21	LOW	SVTYPE=BND;POS=154746;STRANDS=+-:34;CIPOS=-15,4;CIEND=-4,16;CIPOS95=0,0;CIEND95=0,0;MATEID=136245_1;EVENT=136245;SECONDARY;SU=34;PE=2;SR=32;ALG=PROD;AF=0.004277;NSAMP=70;MSQ=73.88;AN=16834;AC=72;NS=8438;AC_Hom=4;AC_Het=68;AC_Hemi=0;MAF=0.00426641;HWE=0.00990891;NFAM=70
17	154897	265578_2	N	N[17:152220[	2524.58	LOW	SVTYPE=BND;POS=152220;STRANDS=-+:11;CIPOS=-7,10;CIEND=-6,3;CIPOS95=0,0;CIEND95=0,0;MATEID=265578_1;EVENT=265578;SECONDARY;SU=11;PE=5;SR=6;ALG=PROD;AF=0.01123;NSAMP=189;MSQ=9.56;AN=16834;AC=189;NS=8438;AC_Hom=0;AC_Het=189;AC_Hemi=0;MAF=0.0111993;HWE=0.628693;NFAM=187
17	155629	136246	N	<DEL:ME:SINE|Alu|AluJr>	16.31	PASS	SVTYPE=MEI;POS=155629;SVLEN=-322;END=155951;STRANDS=+-:4;CIPOS=-9,8;CIEND=-9,8;CIPOS95=0,0;CIEND95=0,0;SU=4;PE=0;SR=4;ALG=PROD;AF=5.94e-05;NSAMP=1;MSQ=12.05;AN=16834;AC=1;NS=8438;AC_Hom=0;AC_Het=1;AC_Hemi=0;MAF=5.92557e-05;HWE=1;NFAM=1
17	155899	265579	N	<DUP>	127.2	PASS	SVTYPE=DUP;POS=155899;SVLEN=120058;END=275957;STRANDS=-+:11;IMPRECISE;CIPOS=-10,10;CIEND=-5,8;CIPOS95=0,0;CIEND95=0,1;SU=11;PE=7;SR=4;ALG=PROD;AF=5.94e-05;NSAMP=1;MSQ=122.57;AN=16834;AC=1;NS=8438;AC_Hom=0;AC_Het=1;AC_Hemi=0;MAF=5.92557e-05;HWE=1;NFAM=1
17	156889	136247_1	N	N[17:157107[	19630.7	LOW	SVTYPE=BND;POS=156889;STRANDS=+-:4;CIPOS=-9,8;CIEND=-9,8;CIPOS95=0,0;CIEND95=0,0;MATEID=136247_2;EVENT=136247;SU=4;PE=0;SR=4;ALG=PROD;AF=0.03374;NSAMP=568;MSQ=33.72;RETAINED;AN=16834;AC=568;NS=8438;AC_Hom=0;AC_Het=570;AC_Hemi=0;MAF=0.0337758;HWE=7.92723e-05;NFAM=546
17	157107	136247_2	N	]17:156889]N	19630.7	LOW	SVTYPE=BND;POS=156889;STRANDS=+-:4;CIPOS=-9,8;CIEND=-9,8;CIPOS95=0,0;CIEND95=0,0;MATEID=136247_1;EVENT=136247;SECONDARY;SU=4;PE=0;SR=4;ALG=PROD;AF=0.03374;NSAMP=568;MSQ=33.72;RETAINED;AN=16834;AC=568;NS=8438;AC_Hom=0;AC_Het=570;AC_Hemi=0;MAF=0.0337758;HWE=7.92723e-05;NFAM=546
17	159200	265580	N	<DUP>	106146	PASS	SVTYPE=DUP;POS=159200;SVLEN=363;END=159563;STRANDS=-+:4;IMPRECISE;CIPOS=-10,9;CIEND=-3,10;CIPOS95=-3,1;CIEND95=0,5;SU=4;PE=3;SR=1;ALG=PROD;AF=0.1742;NSAMP=2852;MSQ=36.76;AN=16834;AC=2932;NS=8438;AC_Hom=162;AC_Het=2776;AC_Hemi=0;MAF=0.174093;HWE=0;NFAM=2421
17	160165	136249	N	<DEL>	962.1	PASS	SVTYPE=DEL;POS=160165;SVLEN=-601;END=160766;STRANDS=+-:43;CIPOS=-26,27;CIEND=-28,24;CIPOS95=0,0;CIEND95=0,0;SU=43;PE=21;SR=22;ALG=PROD;AF=0.0001782;NSAMP=3;MSQ=320.7;AN=16834;AC=3;NS=8438;AC_Hom=0;AC_Het=3;AC_Hemi=0;MAF=0.000177767;HWE=1;NFAM=3
17	164216	136250_1	N	N[17:164340[	68415	LOW	SVTYPE=BND;POS=164216;STRANDS=+-:1298;CIPOS=0,0;CIEND=0,0;CIPOS95=0,0;CIEND95=0,0;MATEID=136250_2;EVENT=136250;SU=1298;PE=4;SR=1294;ALG=PROD;AF=0.06641;NSAMP=1118;MSQ=60.36;AN=16834;AC=1118;NS=8438;AC_Hom=0;AC_Het=1122;AC_Hemi=0;MAF=0.066485;HWE=6.65535e-18;NFAM=1029
17	164340	136250_2	N	]17:164216]N	68415	LOW	SVTYPE=BND;POS=164216;STRANDS=+-:1298;CIPOS=0,0;CIEND=0,0;CIPOS95=0,0;CIEND95=0,0;MATEID=136250_1;EVENT=136250;SECONDARY;SU=1298;PE=4;SR=1294;ALG=PROD;AF=0.06641;NSAMP=1118;MSQ=60.36;AN=16834;AC=1118;NS=8438;AC_Hom=0;AC_Het=1122;AC_Hemi=0;MAF=0.066485;HWE=6.65535e-18;NFAM=1029
17	164991	265583_1	N	]17:166008]N	7.87694e+06	PASS	SVTYPE=BND;POS=164991;STRANDS=-+:210;IMPRECISE;CIPOS=-558,153;CIEND=-566,369;CIPOS95=-275,153;CIEND95=-477,369;MATEID=265583_2;EVENT=265583;SU=210;PE=210;SR=0;ALG=SUM;AF=0.9985;NSAMP=8417;MSQ=933.33;RETAINED;AN=16834;AC=16809;NS=8438;AC_Hom=16826;AC_Het=25;AC_Hemi=0;MAF=0.00148141;HWE=1;NFAM=7395
17	165191	136254_1	N	N[17:165482[	1.01966e+06	LOW	SVTYPE=BND;POS=165191;STRANDS=+-:10;IMPRECISE;CIPOS=-50,203;CIEND=-200,50;CIPOS95=-21,21;CIEND95=-50,50;MATEID=136254_2;EVENT=136254;SU=10;PE=10;SR=0;ALG=PROD;AF=0.275;NSAMP=4630;MSQ=219.58;RETAINED;AN=16834;AC=4630;NS=8438;AC_Hom=0;AC_Het=4641;AC_Hemi=0;MAF=0.275006;HWE=0;NFAM=4174
17	165482	136254_2	N	]17:165191]N	1.01966e+06	LOW	SVTYPE=BND;POS=165191;STRANDS=+-:10;IMPRECISE;CIPOS=-200,50;CIEND=-50,203;CIPOS95=-50,50;CIEND95=-21,21;MATEID=136254_1;EVENT=136254;SECONDARY;SU=10;PE=10;SR=0;ALG=PROD;AF=0.275;NSAMP=4630;MSQ=219.58;RETAINED;AN=16834;AC=4630;NS=8438;AC_Hom=0;AC_Het=4641;AC_Hemi=0;MAF=0.275006;HWE=0;NFAM=4174
17	166008	265583_2	N	N[17:164991[	7.87694e+06	PASS	SVTYPE=BND;POS=164991;STRANDS=-+:210;IMPRECISE;CIPOS=-566,369;CIEND=-558,153;CIPOS95=-477,369;CIEND95=-275,153;MATEID=265583_1;EVENT=265583;SECONDARY;SU=210;PE=210;SR=0;ALG=SUM;AF=0.9985;NSAMP=8417;MSQ=933.33;RETAINED;AN=16834;AC=16809;NS=8438;AC_Hom=16826;AC_Het=25;AC_Hemi=0;MAF=0.00148141;HWE=1;NFAM=7395
17	171339	265599_1	N	]17:171518]N	634.49	LOW	SVTYPE=BND;POS=171339;STRANDS=-+:22;CIPOS=-9,8;CIEND=-9,8;CIPOS95=0,0;CIEND95=0,0;MATEID=265599_2;EVENT=265599;SU=22;PE=0;SR=22;ALG=PROD;AF=0.001247;NSAMP=21;MSQ=29.59;AN=16834;AC=21;NS=8438;AC_Hom=0;AC_Het=21;AC_Hemi=0;MAF=0.00124437;HWE=1;NFAM=20
17	171433	136257_1	N	N[17:171496[	355.58	LOW	SVTYPE=BND;POS=171433;STRANDS=+-:9;CIPOS=-2,1;CIEND=-4,3;CIPOS95=0,0;CIEND95=0,0;MATEID=136257_2;EVENT=136257;SU=9;PE=0;SR=9;ALG=PROD;AF=0.0002376;NSAMP=4;MSQ=87.71;AN=16834;AC=4;NS=8438;AC_Hom=0;AC_Het=4;AC_Hemi=0;MAF=0.000237023;HWE=1;NFAM=4
17	171496	136257_2	N	]17:171433]N	355.58	LOW	SVTYPE=BND;POS=171433;STRANDS=+-:9;CIPOS=-4,3;CIEND=-2,1;CIPOS95=0,0;CIEND95=0,0;MATEID=136257_1;EVENT=136257;SECONDARY;SU=9;PE=0;SR=9;ALG=PROD;AF=0.0002376;NSAMP=4;MSQ=87.71;AN=16834;AC=4;NS=8438;AC_Hom=0;AC_Het=4;AC_Hemi=0;MAF=0.000237023;HWE=1;NFAM=4
17	171518	265599_2	N	N[17:171339[	634.49	LOW	SVTYPE=BND;POS=171339;STRANDS=-+:22;CIPOS=-9,8;CIEND=-9,8;CIPOS95=0,0;CIEND95=0,0;MATEID=265599_1;EVENT=265599;SECONDARY;SU=22;PE=0;SR=22;ALG=PROD;AF=0.001247;NSAMP=21;MSQ=29.59;AN=16834;AC=21;NS=8438;AC_Hom=0;AC_Het=21;AC_Hemi=0;MAF=0.00124437;HWE=1;NFAM=20
17	173603	136258_1	N	N[17:173855[	181.51	LOW	SVTYPE=BND;POS=173603;STRANDS=+-:38;CIPOS=-9,8;CIEND=-9,8;CIPOS95=0,0;CIEND95=0,0;MATEID=136258_2;EVENT=136258;SU=38;PE=0;SR=38;ALG=PROD;AF=0.000594;NSAMP=10;MSQ=15.85;AN=16834;AC=10;NS=8438;AC_Hom=0;AC_Het=10;AC_Hemi=0;MAF=0.000592557;HWE=1;NFAM=10
17	173855	136258_2	N	]17:173603]N	181.51	LOW	SVTYPE=BND;POS=173603;STRANDS=+-:38;CIPOS=-9,8;CIEND=-9,8;CIPOS95=0,0;CIEND95=0,0;MATEID=136258_1;EVENT=136258;SECONDARY;SU=38;PE=0;SR=38;ALG=PROD;AF=0.000594;NSAMP=10;MSQ=15.85;AN=16834;AC=10;NS=8438;AC_Hom=0;AC_Het=10;AC_Hemi=0;MAF=0.000592557;HWE=1;NFAM=10
17	183005	136259	N	<DEL>	233.57	PASS	SVTYPE=DEL;POS=183005;SVLEN=-8794;END=191799;STRANDS=+-:7;IMPRECISE;CIPOS=-10,9;CIEND=-10,10;CIPOS95=-1,1;CIEND95=-1,0;SU=7;PE=5;SR=2;ALG=PROD;AF=5.94e-05;NSAMP=1;MSQ=233.57;AN=16834;AC=1;NS=8438;AC_Hom=0;AC_Het=1;AC_Hemi=0;MAF=5.92557e-05;HWE=1;NFAM=1
17	184396	136260	N	<DEL>	657190	PASS	SVTYPE=DEL;POS=184396;SVLEN=-187;END=184583;STRANDS=+-:90;IMPRECISE;CIPOS=-48,130;CIEND=-78,30;CIPOS95=-6,6;CIEND95=-7,7;SU=90;PE=90;SR=0;ALG=PROD;AF=0.2754;NSAMP=4631;MSQ=141.27;RETAINED;AN=16830;AC=4635;NS=8436;AC_Hom=8;AC_Het=4640;AC_Hemi=0;MAF=0.275486;HWE=0;NFAM=4093
17	185813	136262	N	<DEL>	3.42607e+06	PASS	SVTYPE=DEL;POS=185813;SVLEN=-61;END=185874;STRANDS=+-:96313;CIPOS=0,0;CIEND=0,0;CIPOS95=0,0;CIEND95=0,0;SU=96313;PE=146;SR=96167;ALG=PROD;AF=0.7395;NSAMP=7744;MSQ=441.44;AN=16834;AC=12448;NS=8438;AC_Hom=9428;AC_Het=3048;AC_Hemi=0;MAF=0.260725;HWE=1.12184e-08;NFAM=6775
17	193733	136263	N	<DEL>	823551	PASS	SVTYPE=DEL;POS=193733;SVLEN=-61;END=193794;STRANDS=+-:28639;CIPOS=0,0;CIEND=0,0;CIPOS95=0,0;CIEND95=0,0;SU=28639;PE=72;SR=28567;ALG=PROD;AF=0.2076;NSAMP=3047;MSQ=269.43;AN=16834;AC=3494;NS=8438;AC_Hom=898;AC_Het=2606;AC_Hemi=0;MAF=0.207632;HWE=3.119e-08;NFAM=2581
17	193767	136265	N	<DEL>	2.2058e+06	PASS	SVTYPE=DEL;POS=193767;SVLEN=-3290;END=197057;STRANDS=+-:71213;CIPOS=0,0;CIEND=0,0;CIPOS95=0,0;CIEND95=0,0;SU=71213;PE=46710;SR=24503;ALG=PROD;AF=0.2658;NSAMP=3744;MSQ=588.24;AN=16834;AC=4474;NS=8438;AC_Hom=1464;AC_Het=3017;AC_Hemi=0;MAF=0.265525;HWE=4.35604e-14;NFAM=3219
17	193812	136264_1	N	N[17:194314[	41733.2	PASS	SVTYPE=BND;POS=193812;STRANDS=+-:1593;CIPOS=-1,0;CIEND=-1,0;CIPOS95=0,0;CIEND95=0,0;MATEID=136264_2;EVENT=136264;SU=1593;PE=864;SR=729;ALG=PROD;AF=0.007905;NSAMP=97;MSQ=426.37;AN=15434;AC=122;NS=7736;AC_Hom=50;AC_Het=73;AC_Hemi=0;MAF=0.00794984;HWE=8.41697e-39;NFAM=96
17	194314	136264_2	N	]17:193812]N	41733.2	PASS	SVTYPE=BND;POS=193812;STRANDS=+-:1593;CIPOS=-1,0;CIEND=-1,0;CIPOS95=0,0;CIEND95=0,0;MATEID=136264_1;EVENT=136264;SECONDARY;SU=1593;PE=864;SR=729;ALG=PROD;AF=0.007905;NSAMP=97;MSQ=426.37;AN=15434;AC=122;NS=7736;AC_Hom=50;AC_Het=73;AC_Hemi=0;MAF=0.00794984;HWE=8.41697e-39;NFAM=96
17	194974	136266	N	<DEL>	2139.17	PASS	SVTYPE=DEL;POS=194974;SVLEN=-5301;END=200275;STRANDS=+-:82;CIPOS=-5,10;CIEND=-10,10;CIPOS95=0,0;CIEND95=0,0;SU=82;PE=69;SR=13;ALG=PROD;AF=0.000594;NSAMP=10;MSQ=213.92;AN=16834;AC=10;NS=8438;AC_Hom=0;AC_Het=10;AC_Hemi=0;MAF=0.000592557;HWE=1;NFAM=10
17	195440	136267_1	N	N[17:195637[	892.56	LOW	SVTYPE=BND;POS=195440;STRANDS=+-:4;CIPOS=-9,8;CIEND=-9,8;CIPOS95=0,0;CIEND95=0,0;MATEID=136267_2;EVENT=136267;SU=4;PE=0;SR=4;ALG=PROD;AF=0.002528;NSAMP=39;MSQ=20.27;AN=15430;AC=39;NS=7734;AC_Hom=0;AC_Het=39;AC_Hemi=0;MAF=0.00252133;HWE=1;NFAM=38
17	195637	136267_2	N	]17:195440]N	892.56	LOW	SVTYPE=BND;POS=195440;STRANDS=+-:4;CIPOS=-9,8;CIEND=-9,8;CIPOS95=0,0;CIEND95=0,0;MATEID=136267_1;EVENT=136267;SECONDARY;SU=4;PE=0;SR=4;ALG=PROD;AF=0.002528;NSAMP=39;MSQ=20.27;AN=15430;AC=39;NS=7734;AC_Hom=0;AC_Het=39;AC_Hemi=0;MAF=0.00252133;HWE=1;NFAM=38
17	203311	265600	N	<DUP>	478724	PASS	SVTYPE=DUP;POS=203311;SVLEN=195;END=203506;STRANDS=-+:707;CIPOS=0,1;CIEND=-1,1;CIPOS95=0,0;CIEND95=0,0;SU=707;PE=3;SR=704;ALG=PROD;AF=0.2958;NSAMP=4863;MSQ=98.02;AN=16834;AC=4980;NS=8438;AC_Hom=236;AC_Het=4759;AC_Hemi=0;MAF=0.295982;HWE=0;NFAM=4162
17	205528	136268_1	N	N[17:206165[	12544.6	LOW	SVTYPE=BND;POS=205528;STRANDS=+-:20;IMPRECISE;CIPOS=-123,341;CIEND=-688,50;CIPOS95=-86,86;CIEND95=-519,50;MATEID=136268_2;EVENT=136268;SU=20;PE=20;SR=0;ALG=SUM;AF=0.02952;NSAMP=496;MSQ=24.15;RETAINED;AN=16834;AC=497;NS=8438;AC_Hom=2;AC_Het=498;AC_Hemi=0;MAF=0.0296279;HWE=0.00734101;NFAM=450
17	206165	136268_2	N	]17:205528]N	12544.6	LOW	SVTYPE=BND;POS=205528;STRANDS=+-:20;IMPRECISE;CIPOS=-688,50;CIEND=-123,341;CIPOS95=-519,50;CIEND95=-86,86;MATEID=136268_1;EVENT=136268;SECONDARY;SU=20;PE=20;SR=0;ALG=SUM;AF=0.02952;NSAMP=496;MSQ=24.15;RETAINED;AN=16834;AC=497;NS=8438;AC_Hom=2;AC_Het=498;AC_Hemi=0;MAF=0.0296279;HWE=0.00734101;NFAM=450
17	209431	136270_1	N	N[17:209573[	69.69	LOW	SVTYPE=BND;POS=209431;STRANDS=+-:8;CIPOS=-29,28;CIEND=-29,28;CIPOS95=0,0;CIEND95=0,0;MATEID=136270_2;EVENT=136270;SU=8;PE=0;SR=8;ALG=PROD;AF=0.0001782;NSAMP=3;MSQ=19.19;AN=16834;AC=3;NS=8438;AC_Hom=0;AC_Het=4;AC_Hemi=0;MAF=0.000237023;HWE=1;NFAM=3
17	209573	136270_2	N	]17:209431]N	69.69	LOW	SVTYPE=BND;POS=209431;STRANDS=+-:8;CIPOS=-29,28;CIEND=-29,28;CIPOS95=0,0;CIEND95=0,0;MATEID=136270_1;EVENT=136270;SECONDARY;SU=8;PE=0;SR=8;ALG=PROD;AF=0.0001782;NSAMP=3;MSQ=19.19;AN=16834;AC=3;NS=8438;AC_Hom=0;AC_Het=4;AC_Hemi=0;MAF=0.000237023;HWE=1;NFAM=3
17	210560	136271	N	<DEL>	3.51593e+06	PASS	SVTYPE=DEL;POS=210560;SVLEN=-249;END=210809;STRANDS=+-:26683;IMPRECISE;CIPOS=-329,543;CIEND=-452,307;CIPOS95=-104,104;CIEND95=-86,86;SU=26683;PE=26638;SR=45;ALG=SUM;AF=0.663;NSAMP=7477;MSQ=469.11;AN=16834;AC=11161;NS=8437;AC_Hom=7380;AC_Het=3804;AC_Hemi=0;MAF=0.337205;HWE=0.435785;NFAM=6485
17	211301	17870_2	N	N]12:130741688]	60288.3	LOW	SVTYPE=BND;POS=211301;STRANDS=++:1082;IMPRECISE;CIPOS=-8,126;CIEND=-20,184;CIPOS95=-2,2;CIEND95=-7,7;MATEID=17870_1;EVENT=17870;SECONDARY;SU=1082;PE=1082;SR=0;ALG=PROD;AF=0.07627;NSAMP=1284;MSQ=46.27;AN=16834;AC=1284;NS=8438;AC_Hom=0;AC_Het=1289;AC_Hemi=0;MAF=0.0763807;HWE=1.04096e-23;NFAM=1083
17	211372	17871_2	N	[12:130741497[N	29527	LOW	SVTYPE=BND;POS=211372;STRANDS=--:299;IMPRECISE;CIPOS=-97,41;CIEND=-222,10;CIPOS95=-4,4;CIEND95=-22,10;MATEID=17871_1;EVENT=17871;SECONDARY;SU=299;PE=299;SR=0;ALG=PROD;AF=0.04378;NSAMP=737;MSQ=39.45;AN=16834;AC=737;NS=8438;AC_Hom=0;AC_Het=738;AC_Hemi=0;MAF=0.0437307;HWE=7.27027e-08;NFAM=588
17	212006	3360_2	N	[1:104759572[N	43.68	LOW	SVTYPE=BND;POS=212006;STRANDS=--:4;IMPRECISE;CIPOS=-348,10;CIEND=-324,10;CIPOS95=-151,1;CIEND95=-171,1;MATEID=3360_1;EVENT=3360;SECONDARY;SU=4;PE=4;SR=0;ALG=PROD;AF=0.0001782;NSAMP=3;MSQ=13.07;AN=16834;AC=3;NS=8438;AC_Hom=0;AC_Het=3;AC_Hemi=0;MAF=0.000177767;HWE=1;NFAM=3
17	212019	40636_2	N	N]3:171716267]	1751.41	LOW	SVTYPE=BND;POS=212019;STRANDS=++:80;IMPRECISE;CIPOS=-51,346;CIEND=-24,386;CIPOS95=-31,31;CIEND95=-24,64;MATEID=40636_1;EVENT=40636;SECONDARY;SU=80;PE=80;SR=0;ALG=PROD;AF=0.00202;NSAMP=34;MSQ=51.23;AN=16834;AC=34;NS=8438;AC_Hom=0;AC_Het=34;AC_Hemi=0;MAF=0.0020147;HWE=1;NFAM=21
17	212196	40635_2	N	[3:171716008[N	3664.61	LOW	SVTYPE=BND;POS=212196;STRANDS=--:297;IMPRECISE;CIPOS=-94,32;CIEND=-132,13;CIPOS95=-3,3;CIEND95=-9,9;MATEID=40635_1;EVENT=40635;SECONDARY;SU=297;PE=297;SR=0;ALG=PROD;AF=0.003089;NSAMP=52;MSQ=70.32;AN=16834;AC=52;NS=8438;AC_Hom=0;AC_Het=52;AC_Hemi=0;MAF=0.0030813;HWE=1;NFAM=34
17	213293	136272	N	<DEL:ME:SINE|Alu|AluYb8>	2.16081e+06	PASS	SVTYPE=MEI;POS=213293;SVLEN=-335;END=213628;STRANDS=+-:24366;CIPOS=-2,0;CIEND=-2,0;CIPOS95=0,0;CIEND95=0,0;SU=24366;PE=22070;SR=2296;ALG=PROD;AF=0.3549;NSAMP=4863;MSQ=442.99;RETAINED;AN=16834;AC=5974;NS=8438;AC_Hom=2228;AC_Het=3763;AC_Hemi=0;MAF=0.355001;HWE=0.0163525;NFAM=4228
17	215534	136274	N	<DEL>	554.38	PASS	SVTYPE=DEL;POS=215534;SVLEN=-2002;END=217536;STRANDS=+-:26;CIPOS=-3,3;CIEND=-4,2;CIPOS95=0,0;CIEND95=0,0;SU=26;PE=17;SR=9;ALG=PROD;AF=5.94e-05;NSAMP=1;MSQ=554.38;AN=16834;AC=1;NS=8438;AC_Hom=0;AC_Het=1;AC_Hemi=0;MAF=5.92557e-05;HWE=1;NFAM=1
17	215746	136275_1	N	N[17:215873[	49766.3	LOW	SVTYPE=BND;POS=215746;STRANDS=+-:1819;CIPOS=0,0;CIEND=0,0;CIPOS95=0,0;CIEND95=0,0;MATEID=136275_2;EVENT=136275;SU=1819;PE=21;SR=1798;ALG=PROD;AF=0.01521;NSAMP=249;MSQ=199.86;AN=16834;AC=256;NS=8438;AC_Hom=14;AC_Het=242;AC_Hemi=0;MAF=0.0151695;HWE=0.00317905;NFAM=249
17	215846	136276	N	<DEL>	220121	PASS	SVTYPE=DEL;POS=215846;SVLEN=-300;END=216146;STRANDS=+-:4343;CIPOS=-22,5;CIEND=-7,10;CIPOS95=0,0;CIEND95=0,0;SU=4343;PE=1842;SR=2501;ALG=PROD;AF=0.0436;NSAMP=690;MSQ=319;AN=16834;AC=734;NS=8438;AC_Hom=88;AC_Het=646;AC_Hemi=0;MAF=0.0434937;HWE=5.57402e-10;NFAM=679
17	215873	136275_2	N	]17:215746]N	49766.3	LOW	SVTYPE=BND;POS=215746;STRANDS=+-:1819;CIPOS=0,0;CIEND=0,0;CIPOS95=0,0;CIEND95=0,0;MATEID=136275_1;EVENT=136275;SECONDARY;SU=1819;PE=21;SR=1798;ALG=PROD;AF=0.01521;NSAMP=249;MSQ=199.86;AN=16834;AC=256;NS=8438;AC_Hom=14;AC_Het=242;AC_Hemi=0;MAF=0.0151695;HWE=0.00317905;NFAM=249
17	216168	265601	N	<DUP>	331.69	PASS	SVTYPE=DUP;POS=216168;SVLEN=243693;END=459861;STRANDS=-+:30;CIPOS=-10,10;CIEND=-6,10;CIPOS95=0,0;CIEND95=0,0;SU=30;PE=20;SR=10;ALG=PROD;AF=5.94e-05;NSAMP=1;MSQ=331.34;AN=16834;AC=1;NS=8438;AC_Hom=0;AC_Het=1;AC_Hemi=0;MAF=5.92557e-05;HWE=1;NFAM=1
17	216806	265602	N	<DUP>	439266	PASS	SVTYPE=DUP;POS=216806;SVLEN=461;END=217267;STRANDS=-+:3274;IMPRECISE;CIPOS=-512,156;CIEND=-103,764;CIPOS95=-88,88;CIEND95=-103,127;SU=3274;PE=3272;SR=2;ALG=SUM;AF=0.3759;NSAMP=5113;MSQ=85.51;RETAINED;AN=16834;AC=6328;NS=8438;AC_Hom=2434;AC_Het=3911;AC_Hemi=0;MAF=0.375978;HWE=0.265443;NFAM=4500
17	216953	136277_1	N	N[17:217177[	64416.1	LOW	SVTYPE=BND;POS=216953;STRANDS=+-:130;IMPRECISE;CIPOS=-13,158;CIEND=-110,11;CIPOS95=-3,3;CIEND95=-3,3;MATEID=136277_2;EVENT=136277;SU=130;PE=130;SR=0;ALG=PROD;AF=0.03214;NSAMP=536;MSQ=119.94;AN=16834;AC=541;NS=8438;AC_Hom=10;AC_Het=531;AC_Hemi=0;MAF=0.0320574;HWE=0.287994;NFAM=528
17	217177	136277_2	N	]17:216953]N	64416.1	LOW	SVTYPE=BND;POS=216953;STRANDS=+-:130;IMPRECISE;CIPOS=-110,11;CIEND=-13,158;CIPOS95=-3,3;CIEND95=-3,3;MATEID=136277_1;EVENT=136277;SECONDARY;SU=130;PE=130;SR=0;ALG=PROD;AF=0.03214;NSAMP=536;MSQ=119.94;AN=16834;AC=541;NS=8438;AC_Hom=10;AC_Het=531;AC_Hemi=0;MAF=0.0320574;HWE=0.287994;NFAM=528
17	217340	136278	N	<DEL>	110967	PASS	SVTYPE=DEL;POS=217340;SVLEN=-245;END=217585;STRANDS=+-:411;IMPRECISE;CIPOS=-36,181;CIEND=-44,30;CIPOS95=-4,4;CIEND95=-3,3;SU=411;PE=411;SR=0;ALG=PROD;AF=0.0414;NSAMP=655;MSQ=169.35;AN=16834;AC=697;NS=8438;AC_Hom=84;AC_Het=613;AC_Hemi=0;MAF=0.0413013;HWE=2.40474e-10;NFAM=645
17	219148	25271_1	N	]X:112772676]N	11999	LOW	SVTYPE=BND;POS=219148;STRANDS=-+:390;CIPOS=-2,2;CIEND=-2,2;CIPOS95=0,0;CIEND95=0,0;MATEID=25271_2;EVENT=25271;SU=390;PE=0;SR=390;ALG=PROD;AF=0.02103;NSAMP=354;MSQ=32.9;AN=16834;AC=354;NS=8438;AC_Hom=0;AC_Het=355;AC_Hemi=0;MAF=0.0210358;HWE=0.0553949;NFAM=351
17	223009	136279_1	N	N[17:223099[	3482	LOW	SVTYPE=BND;POS=223009;STRANDS=+-:56;CIPOS=-29,28;CIEND=-29,26;CIPOS95=0,0;CIEND95=0,0;MATEID=136279_2;EVENT=136279;SU=56;PE=0;SR=56;ALG=PROD;AF=0.001426;NSAMP=24;MSQ=145.08;AN=16834;AC=24;NS=8438;AC_Hom=0;AC_Het=24;AC_Hemi=0;MAF=0.00142214;HWE=1;NFAM=24
17	223063	136280	N	<DEL>	317.74	PASS	SVTYPE=DEL;POS=223063;SVLEN=-636;END=223699;STRANDS=+-:13;CIPOS=-7,10;CIEND=-10,10;CIPOS95=0,0;CIEND95=0,0;SU=13;PE=8;SR=5;ALG=PROD;AF=5.94e-05;NSAMP=1;MSQ=317.74;AN=16834;AC=1;NS=8438;AC_Hom=0;AC_Het=1;AC_Hemi=0;MAF=5.92557e-05;HWE=1;NFAM=1
17	223099	136279_2	N	]17:223009]N	3482	LOW	SVTYPE=BND;POS=223009;STRANDS=+-:56;CIPOS=-29,26;CIEND=-29,28;CIPOS95=0,0;CIEND95=0,0;MATEID=136279_1;EVENT=136279;SECONDARY;SU=56;PE=0;SR=56;ALG=PROD;AF=0.001426;NSAMP=24;MSQ=145.08;AN=16834;AC=24;NS=8438;AC_Hom=0;AC_Het=24;AC_Hemi=0;MAF=0.00142214;HWE=1;NFAM=24
17	223902	265605	N	<DUP>	180.17	PASS	SVTYPE=DUP;POS=223902;SVLEN=28255;END=252157;STRANDS=-+:17;CIPOS=-4,4;CIEND=-4,4;CIPOS95=0,0;CIEND95=0,0;SU=17;PE=9;SR=8;ALG=PROD;AF=5.94e-05;NSAMP=1;MSQ=179.62;AN=16834;AC=1;NS=8438;AC_Hom=0;AC_Het=1;AC_Hemi=0;MAF=5.92557e-05;HWE=1;NFAM=1
17	225382	136281_1	N	N[17:225565[	116648	LOW	SVTYPE=BND;POS=225382;STRANDS=+-:41;IMPRECISE;CIPOS=-57,233;CIEND=-206,132;CIPOS95=-48,48;CIEND95=-72,72;MATEID=136281_2;EVENT=136281;SU=41;PE=41;SR=0;ALG=SUM;AF=0.08757;NSAMP=1467;MSQ=79.06;AN=16832;AC=1474;NS=8437;AC_Hom=14;AC_Het=1462;AC_Hemi=0;MAF=0.0874719;HWE=1.11087e-21;NFAM=1426
17	225565	136281_2	N	]17:225382]N	116648	LOW	SVTYPE=BND;POS=225382;STRANDS=+-:41;IMPRECISE;CIPOS=-206,132;CIEND=-57,233;CIPOS95=-72,72;CIEND95=-48,48;MATEID=136281_1;EVENT=136281;SECONDARY;SU=41;PE=41;SR=0;ALG=SUM;AF=0.08757;NSAMP=1467;MSQ=79.06;AN=16832;AC=1474;NS=8437;AC_Hom=14;AC_Het=1462;AC_Hemi=0;MAF=0.0874719;HWE=1.11087e-21;NFAM=1426
17	226492	136282	N	<DEL>	209.71	PASS	SVTYPE=DEL;POS=226492;SVLEN=-11948;END=238440;STRANDS=+-:9;IMPRECISE;CIPOS=-10,204;CIEND=-186,10;CIPOS95=-3,43;CIEND95=-51,1;SU=9;PE=9;SR=0;ALG=PROD;AF=5.94e-05;NSAMP=1;MSQ=209.71;AN=16834;AC=1;NS=8438;AC_Hom=0;AC_Het=1;AC_Hemi=0;MAF=5.92557e-05;HWE=1;NFAM=1
17	230108	265606_1	N	]17:230714]N	353698	LOW	SVTYPE=BND;POS=230108;STRANDS=-+:118;IMPRECISE;CIPOS=-462,69;CIEND=-118,390;CIPOS95=-148,69;CIEND95=-118,162;MATEID=265606_2;EVENT=265606;SU=118;PE=118;SR=0;ALG=PROD;AF=0.4781;NSAMP=7250;MSQ=48.57;AN=16834;AC=8048;NS=8438;AC_Hom=1602;AC_Het=6467;AC_Hemi=0;MAF=0.478135;HWE=0;NFAM=6343
17	230236	136283_1	N	N[17:230703[	11765.7	LOW	SVTYPE=BND;POS=230236;STRANDS=+-:285;IMPRECISE;CIPOS=-194,444;CIEND=-408,107;CIPOS95=-100,100;CIEND95=-101,101;MATEID=136283_2;EVENT=136283;SU=285;PE=285;SR=0;ALG=SUM;AF=0.01818;NSAMP=306;MSQ=37.57;RETAINED;AN=16834;AC=306;NS=8438;AC_Hom=0;AC_Het=307;AC_Hemi=0;MAF=0.0181915;HWE=0.118914;NFAM=306
17	230703	136283_2	N	]17:230236]N	11765.7	LOW	SVTYPE=BND;POS=230236;STRANDS=+-:285;IMPRECISE;CIPOS=-408,107;CIEND=-194,444;CIPOS95=-101,101;CIEND95=-100,100;MATEID=136283_1;EVENT=136283;SECONDARY;SU=285;PE=285;SR=0;ALG=SUM;AF=0.01818;NSAMP=306;MSQ=37.57;RETAINED;AN=16834;AC=306;NS=8438;AC_Hom=0;AC_Het=307;AC_Hemi=0;MAF=0.0181915;HWE=0.118914;NFAM=306
17	230714	265606_2	N	N[17:230108[	353698	LOW	SVTYPE=BND;POS=230108;STRANDS=-+:118;IMPRECISE;CIPOS=-118,390;CIEND=-462,69;CIPOS95=-118,162;CIEND95=-148,69;MATEID=265606_1;EVENT=265606;SECONDARY;SU=118;PE=118;SR=0;ALG=PROD;AF=0.4781;NSAMP=7250;MSQ=48.57;AN=16834;AC=8048;NS=8438;AC_Hom=1602;AC_Het=6467;AC_Hemi=0;MAF=0.478135;HWE=0;NFAM=6343
17	230843	136286_1	N	N[17:231280[	3411.51	LOW	SVTYPE=BND;POS=230843;STRANDS=+-:5;IMPRECISE;CIPOS=-10,218;CIEND=-286,10;CIPOS95=-3,56;CIEND95=-138,1;MATEID=136286_2;EVENT=136286;SU=5;PE=5;SR=0;ALG=PROD;AF=0.006831;NSAMP=115;MSQ=28.61;AN=16834;AC=115;NS=8438;AC_Hom=0;AC_Het=115;AC_Hemi=0;MAF=0.00681441;HWE=1;NFAM=114
17	231280	136286_2	N	]17:230843]N	3411.51	LOW	SVTYPE=BND;POS=230843;STRANDS=+-:5;IMPRECISE;CIPOS=-286,10;CIEND=-10,218;CIPOS95=-138,1;CIEND95=-3,56;MATEID=136286_1;EVENT=136286;SECONDARY;SU=5;PE=5;SR=0;ALG=PROD;AF=0.006831;NSAMP=115;MSQ=28.61;AN=16834;AC=115;NS=8438;AC_Hom=0;AC_Het=115;AC_Hemi=0;MAF=0.00681441;HWE=1;NFAM=114
17	232141	136287_1	N	N[17:232444[	236.33	LOW	SVTYPE=BND;POS=232141;STRANDS=+-:5;CIPOS=-10,10;CIEND=-10,10;CIPOS95=0,0;CIEND95=0,0;MATEID=136287_2;EVENT=136287;SU=5;PE=0;SR=5;ALG=PROD;AF=0.0001188;NSAMP=2;MSQ=115.48;AN=16834;AC=2;NS=8438;AC_Hom=0;AC_Het=2;AC_Hemi=0;MAF=0.000118511;HWE=1;NFAM=2
17	232444	136287_2	N	]17:232141]N	236.33	LOW	SVTYPE=BND;POS=232141;STRANDS=+-:5;CIPOS=-10,10;CIEND=-10,10;CIPOS95=0,0;CIEND95=0,0;MATEID=136287_1;EVENT=136287;SECONDARY;SU=5;PE=0;SR=5;ALG=PROD;AF=0.0001188;NSAMP=2;MSQ=115.48;AN=16834;AC=2;NS=8438;AC_Hom=0;AC_Het=2;AC_Hemi=0;MAF=0.000118511;HWE=1;NFAM=2
17	235832	136288_1	N	N[17:236062[	94.96	LOW	SVTYPE=BND;POS=235832;STRANDS=+-:5;IMPRECISE;CIPOS=-8,6;CIEND=-10,6;CIPOS95=-1,0;CIEND95=-3,0;MATEID=136288_2;EVENT=136288;SU=5;PE=0;SR=5;ALG=PROD;AF=0.0001783;NSAMP=3;MSQ=28.45;AN=16822;AC=3;NS=8432;AC_Hom=0;AC_Het=3;AC_Hemi=0;MAF=0.000177894;HWE=1;NFAM=3
17	236062	136288_2	N	]17:235832]N	94.96	LOW	SVTYPE=BND;POS=235832;STRANDS=+-:5;IMPRECISE;CIPOS=-10,6;CIEND=-8,6;CIPOS95=-3,0;CIEND95=-1,0;MATEID=136288_1;EVENT=136288;SECONDARY;SU=5;PE=0;SR=5;ALG=PROD;AF=0.0001783;NSAMP=3;MSQ=28.45;AN=16822;AC=3;NS=8432;AC_Hom=0;AC_Het=3;AC_Hemi=0;MAF=0.000177894;HWE=1;NFAM=3
17	238821	136289_1	N	N[17:239043[	9975.27	PASS	SVTYPE=BND;POS=238821;STRANDS=+-:244;CIPOS=-3,2;CIEND=-2,2;CIPOS95=0,0;CIEND95=0,0;MATEID=136289_2;EVENT=136289;SU=244;PE=14;SR=230;ALG=PROD;AF=0.001842;NSAMP=31;MSQ=321.48;AN=16834;AC=31;NS=8438;AC_Hom=0;AC_Het=31;AC_Hemi=0;MAF=0.00183693;HWE=1;NFAM=30
17	239043	136289_2	N	]17:238821]N	9975.27	PASS	SVTYPE=BND;POS=238821;STRANDS=+-:244;CIPOS=-2,2;CIEND=-3,2;CIPOS95=0,0;CIEND95=0,0;MATEID=136289_1;EVENT=136289;SECONDARY;SU=244;PE=14;SR=230;ALG=PROD;AF=0.001842;NSAMP=31;MSQ=321.48;AN=16834;AC=31;NS=8438;AC_Hom=0;AC_Het=31;AC_Hemi=0;MAF=0.00183693;HWE=1;NFAM=30
17	247536	136291_1	N	N[17:247805[	50664.9	LOW	SVTYPE=BND;POS=247536;STRANDS=+-:12;IMPRECISE;CIPOS=-50,228;CIEND=-83,50;CIPOS95=-37,37;CIEND95=-16,16;MATEID=136291_2;EVENT=136291;SU=12;PE=12;SR=0;ALG=PROD;AF=0.01741;NSAMP=287;MSQ=176.31;AN=16834;AC=293;NS=8438;AC_Hom=12;AC_Het=281;AC_Hemi=0;MAF=0.0173619;HWE=0.0414482;NFAM=285
17	247539	136290	N	<DEL>	48650.3	PASS	SVTYPE=DEL;POS=247539;SVLEN=-480;END=248019;STRANDS=+-:2130;IMPRECISE;CIPOS=-4,100;CIEND=-49,10;CIPOS95=-1,1;CIEND95=0,0;SU=2130;PE=2130;SR=0;ALG=PROD;AF=0.01438;NSAMP=236;MSQ=206.15;AN=16834;AC=242;NS=8438;AC_Hom=12;AC_Het=230;AC_Hemi=0;MAF=0.0143399;HWE=0.00758739;NFAM=234
17	247805	136291_2	N	]17:247536]N	50664.9	LOW	SVTYPE=BND;POS=247536;STRANDS=+-:12;IMPRECISE;CIPOS=-83,50;CIEND=-50,228;CIPOS95=-16,16;CIEND95=-37,37;MATEID=136291_1;EVENT=136291;SECONDARY;SU=12;PE=12;SR=0;ALG=PROD;AF=0.01741;NSAMP=287;MSQ=176.31;AN=16834;AC=293;NS=8438;AC_Hom=12;AC_Het=281;AC_Hemi=0;MAF=0.0173619;HWE=0.0414482;NFAM=285
17	250650	23341_2	N	N[16:16021297[	720.07	LOW	SVTYPE=BND;POS=250650;STRANDS=-+:28;CIPOS=-24,23;CIEND=-24,23;CIPOS95=0,0;CIEND95=0,0;MATEID=23341_1;EVENT=23341;SECONDARY;SU=28;PE=0;SR=28;ALG=PROD;AF=0.0001782;NSAMP=3;MSQ=239.67;AN=16834;AC=3;NS=8438;AC_Hom=0;AC_Het=3;AC_Hemi=0;MAF=0.000177767;HWE=1;NFAM=3
17	250656	29881_2	N	N[2:39015386[	1102.32	LOW	SVTYPE=BND;POS=250656;STRANDS=-+:53;IMPRECISE;CIPOS=-47,256;CIEND=-223,50;CIPOS95=-16,16;CIEND95=-47,47;MATEID=29881_1;EVENT=29881;SECONDARY;SU=53;PE=53;SR=0;ALG=PROD;AF=0.000594;NSAMP=10;MSQ=110.23;AN=16834;AC=10;NS=8438;AC_Hom=0;AC_Het=10;AC_Hemi=0;MAF=0.000592557;HWE=1;NFAM=10
17	250767	29882_2	N	]2:39015598]N	985.07	LOW	SVTYPE=BND;POS=250767;STRANDS=+-:35;IMPRECISE;CIPOS=-154,50;CIEND=-50,345;CIPOS95=-21,21;CIEND95=-50,66;MATEID=29882_1;EVENT=29882;SECONDARY;SU=35;PE=35;SR=0;ALG=PROD;AF=0.0004752;NSAMP=8;MSQ=123.07;AN=16834;AC=8;NS=8438;AC_Hom=0;AC_Het=8;AC_Hemi=0;MAF=0.000474046;HWE=1;NFAM=8
17	252738	136292_1	N	N[17:254139[	1541.23	LOW	SVTYPE=BND;POS=252738;STRANDS=+-:56;IMPRECISE;CIPOS=-50,437;CIEND=-229,62;CIPOS95=-50,107;CIEND95=-43,43;MATEID=136292_2;EVENT=136292;SU=56;PE=56;SR=0;ALG=SUM;AF=0.0009505;NSAMP=16;MSQ=95.52;AN=16834;AC=16;NS=8438;AC_Hom=0;AC_Het=16;AC_Hemi=0;MAF=0.000948092;HWE=1;NFAM=15
17	254139	136292_2	N	]17:252738]N	1541.23	LOW	SVTYPE=BND;POS=252738;STRANDS=+-:56;IMPRECISE;CIPOS=-229,62;CIEND=-50,437;CIPOS95=-43,43;CIEND95=-50,107;MATEID=136292_1;EVENT=136292;SECONDARY;SU=56;PE=56;SR=0;ALG=SUM;AF=0.0009505;NSAMP=16;MSQ=95.52;AN=16834;AC=16;NS=8438;AC_Hom=0;AC_Het=16;AC_Hemi=0;MAF=0.000948092;HWE=1;NFAM=15
17	259803	136293	N	<DEL>	67.22	PASS	SVTYPE=DEL;POS=259803;SVLEN=-248;END=260051;STRANDS=+-:4;IMPRECISE;CIPOS=-9,7;CIEND=-9,8;CIPOS95=-1,0;CIEND95=0,0;SU=4;PE=0;SR=4;ALG=PROD;AF=0.0001782;NSAMP=3;MSQ=19.72;AN=16834;AC=3;NS=8438;AC_Hom=0;AC_Het=3;AC_Hemi=0;MAF=0.000177767;HWE=1;NFAM=3
17	263320	136294_1	N	N[17:263494[	130568	LOW	SVTYPE=BND;POS=263320;STRANDS=+-:49;IMPRECISE;CIPOS=-19,164;CIEND=-7,20;CIPOS95=-10,10;CIEND95=-5,5;MATEID=136294_2;EVENT=136294;SU=49;PE=49;SR=0;ALG=PROD;AF=0.08008;NSAMP=1342;MSQ=96.91;AN=16834;AC=1348;NS=8438;AC_Hom=12;AC_Het=1341;AC_Hemi=0;MAF=0.080173;HWE=4.38317e-18;NFAM=1246
17	263494	136294_2	N	]17:263320]N	130568	LOW	SVTYPE=BND;POS=263320;STRANDS=+-:49;IMPRECISE;CIPOS=-7,20;CIEND=-19,164;CIPOS95=-5,5;CIEND95=-10,10;MATEID=136294_1;EVENT=136294;SECONDARY;SU=49;PE=49;SR=0;ALG=PROD;AF=0.08008;NSAMP=1342;MSQ=96.91;AN=16834;AC=1348;NS=8438;AC_Hom=12;AC_Het=1341;AC_Hemi=0;MAF=0.080173;HWE=4.38317e-18;NFAM=1246
17	265123	136295_1	N	N[17:265195[	83147.1	LOW	SVTYPE=BND;POS=265123;STRANDS=+-:1115;IMPRECISE;CIPOS=-37,54;CIEND=-30,103;CIPOS95=0,0;CIEND95=-2,2;MATEID=136295_2;EVENT=136295;SU=1115;PE=12;SR=1103;ALG=SUM;AF=0.09485;NSAMP=1335;MSQ=61.58;RETAINED;AN=16742;AC=1588;NS=8391;AC_Hom=510;AC_Het=1086;AC_Hemi=0;MAF=0.0951019;HWE=0;NFAM=1289
17	265195	136295_2	N	]17:265123]N	83147.1	LOW	SVTYPE=BND;POS=265123;STRANDS=+-:1115;IMPRECISE;CIPOS=-30,103;CIEND=-37,54;CIPOS95=-2,2;CIEND95=0,0;MATEID=136295_1;EVENT=136295;SECONDARY;SU=1115;PE=12;SR=1103;ALG=SUM;AF=0.09485;NSAMP=1335;MSQ=61.58;RETAINED;AN=16742;AC=1588;NS=8391;AC_Hom=510;AC_Het=1086;AC_Hemi=0;MAF=0.0951019;HWE=0;NFAM=1289
17	268029	136297	N	<DEL>	407.66	PASS	SVTYPE=DEL;POS=268029;SVLEN=-7006;END=275035;STRANDS=+-:19;IMPRECISE;CIPOS=-10,180;CIEND=-133,10;CIPOS95=-2,46;CIEND95=-38,2;SU=19;PE=19;SR=0;ALG=PROD;AF=5.94e-05;NSAMP=1;MSQ=407.66;AN=16834;AC=1;NS=8438;AC_Hom=0;AC_Het=1;AC_Hemi=0;MAF=5.92557e-05;HWE=1;NFAM=1
17	270990	136298_1	N	N[17:271073[	482.58	LOW	SVTYPE=BND;POS=270990;STRANDS=+-:19;CIPOS=-23,22;CIEND=-23,22;CIPOS95=0,0;CIEND95=0,0;MATEID=136298_2;EVENT=136298;SU=19;PE=0;SR=19;ALG=PROD;AF=0.0001188;NSAMP=2;MSQ=241.28;AN=16834;AC=2;NS=8438;AC_Hom=0;AC_Het=2;AC_Hemi=0;MAF=0.000118511;HWE=1;NFAM=2
17	271001	136299	N	<DEL:ME:SINE|Alu|AluSx1>	7.08	PASS	SVTYPE=MEI;POS=271001;SVLEN=-308;END=271309;STRANDS=+-:4;CIPOS=-9,8;CIEND=-9,8;CIPOS95=0,0;CIEND95=0,0;SU=4;PE=0;SR=4;ALG=PROD;AF=5.94e-05;NSAMP=1;MSQ=6.83;AN=16834;AC=1;NS=8438;AC_Hom=0;AC_Het=1;AC_Hemi=0;MAF=5.92557e-05;HWE=1;NFAM=1
17	271073	136298_2	N	]17:270990]N	482.58	LOW	SVTYPE=BND;POS=270990;STRANDS=+-:19;CIPOS=-23,22;CIEND=-23,22;CIPOS95=0,0;CIEND95=0,0;MATEID=136298_1;EVENT=136298;SECONDARY;SU=19;PE=0;SR=19;ALG=PROD;AF=0.0001188;NSAMP=2;MSQ=241.28;AN=16834;AC=2;NS=8438;AC_Hom=0;AC_Het=2;AC_Hemi=0;MAF=0.000118511;HWE=1;NFAM=2
17	274608	301087	N	<INV>	707.36	LOW	SVTYPE=INV;POS=274608;SVLEN=1267;END=275875;STRANDS=++:19,--:13;IMPRECISE;CIPOS=-330,40;CIEND=-71,233;CIPOS95=-293,40;CIEND95=-39,39;SU=32;PE=32;SR=0;ALG=PROD;AF=0.0001782;NSAMP=3;MSQ=235.79;AN=16834;AC=3;NS=8438;AC_Hom=0;AC_Het=3;AC_Hemi=0;MAF=0.000177767;HWE=1;NFAM=2
17	274840	265607_1	N	]17:275241]N	839.16	LOW	SVTYPE=BND;POS=274840;STRANDS=-+:7;IMPRECISE;CIPOS=-242,10;CIEND=-6,363;CIPOS95=-78,1;CIEND95=0,132;MATEID=265607_2;EVENT=265607;SU=7;PE=7;SR=0;ALG=PROD;AF=0.003327;NSAMP=56;MSQ=10.57;AN=16834;AC=56;NS=8438;AC_Hom=0;AC_Het=58;AC_Hemi=0;MAF=0.00343683;HWE=1;NFAM=56
17	275241	265607_2	N	N[17:274840[	839.16	LOW	SVTYPE=BND;POS=274840;STRANDS=-+:7;IMPRECISE;CIPOS=-6,363;CIEND=-242,10;CIPOS95=0,132;CIEND95=-78,1;MATEID=265607_1;EVENT=265607;SECONDARY;SU=7;PE=7;SR=0;ALG=PROD;AF=0.003327;NSAMP=56;MSQ=10.57;AN=16834;AC=56;NS=8438;AC_Hom=0;AC_Het=58;AC_Hemi=0;MAF=0.00343683;HWE=1;NFAM=56
17	275364	265608	N	<DUP>	62.83	PASS	SVTYPE=DUP;POS=275364;SVLEN=1235;END=276599;STRANDS=-+:9;IMPRECISE;CIPOS=-194,10;CIEND=-10,287;CIPOS95=-58,1;CIEND95=-1,81;SU=9;PE=9;SR=0;ALG=PROD;AF=5.94e-05;NSAMP=1;MSQ=61.62;AN=16834;AC=1;NS=8438;AC_Hom=0;AC_Het=1;AC_Hemi=0;MAF=5.92557e-05;HWE=1;NFAM=1
17	281576	71170_2	N	N[8:4343665[	148.27	LOW	SVTYPE=BND;POS=281576;STRANDS=-+:5;IMPRECISE;CIPOS=-30,428;CIEND=-493,26;CIPOS95=-30,122;CIEND95=-168,26;MATEID=71170_1;EVENT=71170;SECONDARY;SU=5;PE=5;SR=0;ALG=PROD;AF=0.0002376;NSAMP=4;MSQ=35.57;AN=16834;AC=4;NS=8438;AC_Hom=0;AC_Het=4;AC_Hemi=0;MAF=0.000237023;HWE=1;NFAM=4
17	281590	71171_2	N	]8:4343786]N	127.36	LOW	SVTYPE=BND;POS=281590;STRANDS=+-:4;IMPRECISE;CIPOS=-30,29;CIEND=-20,30;CIPOS95=-1,1;CIEND95=-3,3;MATEID=71171_1;EVENT=71171;SECONDARY;SU=4;PE=2;SR=2;ALG=PROD;AF=0.000297;NSAMP=5;MSQ=23.49;AN=16834;AC=5;NS=8438;AC_Hom=0;AC_Het=5;AC_Hemi=0;MAF=0.000296279;HWE=1;NFAM=5
17	295014	136300	N	<DEL>	209.78	PASS	SVTYPE=DEL;POS=295014;SVLEN=-118;END=295132;STRANDS=+-:8;CIPOS=-10,10;CIEND=-10,10;CIPOS95=0,0;CIEND95=0,0;SU=8;PE=0;SR=8;ALG=PROD;AF=5.94e-05;NSAMP=1;MSQ=209.78;AN=16834;AC=1;NS=8438;AC_Hom=0;AC_Het=1;AC_Hemi=0;MAF=5.92557e-05;HWE=1;NFAM=1
17	296626	3219_2	N	N]1:40005871]	535684	LOW	SVTYPE=BND;POS=296626;STRANDS=++:9;CIPOS=-29,28;CIEND=-29,28;CIPOS95=0,0;CIEND95=0,0;MATEID=3219_1;EVENT=3219;SECONDARY;SU=9;PE=0;SR=9;ALG=PROD;AF=0.4275;NSAMP=7197;MSQ=74.18;AN=16834;AC=7197;NS=8438;AC_Hom=0;AC_Het=7215;AC_Hemi=0;MAF=0.42753;HWE=0;NFAM=6346
17	396626	74550_2	N	]9:124365129]N	61278.7	LOW	SVTYPE=BND;POS=396626;STRANDS=+-:119;IMPRECISE;CIPOS=-170,11;CIEND=-40,341;CIPOS95=-9,9;CIEND95=-23,23;MATEID=74550_1;EVENT=74550;SECONDARY;SU=119;PE=119;SR=0;ALG=PROD;AF=0.1165;NSAMP=1962;MSQ=30.51;AN=16834;AC=1962;NS=8438;AC_Hom=0;AC_Het=1966;AC_Hemi=0;MAF=0.116497;HWE=0;NFAM=1764
17	396627	29883_2	N	]2:201250666]N	94.07	LOW	SVTYPE=BND;POS=396627;STRANDS=+-:2082;CIPOS=0,0;CIEND=0,0;CIPOS95=0,0;CIEND95=0,0;MATEID=29883_1;EVENT=29883;SECONDARY;SU=2082;PE=0;SR=2082;ALG=PROD;AF=0.0004158;NSAMP=7;MSQ=10.14;AN=16834;AC=7;NS=8438;AC_Hom=0;AC_Het=7;AC_Hemi=0;MAF=0.00041479;HWE=1;NFAM=7
17	413112	265609	N	<DUP>	1.28315e+06	PASS	SVTYPE=DUP;POS=413112;SVLEN=630;END=413742;STRANDS=-+:8;IMPRECISE;CIPOS=-30,29;CIEND=-20,27;CIPOS95=-1,1;CIEND95=-3,3;SU=8;PE=6;SR=2;ALG=PROD;AF=0.5567;NSAMP=6637;MSQ=192.84;AN=16834;AC=9371;NS=8438;AC_Hom=5482;AC_Het=3914;AC_Hemi=0;MAF=0.443233;HWE=3.46634e-08;NFAM=5990
17	416970	136302_1	N	N[17:417514[	10316.5	LOW	SVTYPE=BND;POS=416970;STRANDS=+-:249;IMPRECISE;CIPOS=-200,568;CIEND=-593,106;CIPOS95=-112,112;CIEND95=-208,106;MATEID=136302_2;EVENT=136302;SU=249;PE=249;SR=0;ALG=SUM;AF=0.01093;NSAMP=184;MSQ=54.74;AN=16834;AC=184;NS=8438;AC_Hom=0;AC_Het=185;AC_Hemi=0;MAF=0.0109623;HWE=0.62811;NFAM=181
17	417514	136302_2	N	]17:416970]N	10316.5	LOW	SVTYPE=BND;POS=416970;STRANDS=+-:249;IMPRECISE;CIPOS=-593,106;CIEND=-200,568;CIPOS95=-208,106;CIEND95=-112,112;MATEID=136302_1;EVENT=136302;SECONDARY;SU=249;PE=249;SR=0;ALG=SUM;AF=0.01093;NSAMP=184;MSQ=54.74;AN=16834;AC=184;NS=8438;AC_Hom=0;AC_Het=185;AC_Hemi=0;MAF=0.0109623;HWE=0.62811;NFAM=181
17	434565	136303_1	N	N[17:434618[	93.05	LOW	SVTYPE=BND;POS=434565;STRANDS=+-:4;CIPOS=-9,8;CIEND=-9,8;CIPOS95=0,0;CIEND95=0,0;MATEID=136303_2;EVENT=136303;SU=4;PE=0;SR=4;ALG=PROD;AF=5.94e-05;NSAMP=1;MSQ=92.87;AN=16834;AC=1;NS=8438;AC_Hom=0;AC_Het=1;AC_Hemi=0;MAF=5.92557e-05;HWE=1;NFAM=1
17	434618	136303_2	N	]17:434565]N	93.05	LOW	SVTYPE=BND;POS=434565;STRANDS=+-:4;CIPOS=-9,8;CIEND=-9,8;CIPOS95=0,0;CIEND95=0,0;MATEID=136303_1;EVENT=136303;SECONDARY;SU=4;PE=0;SR=4;ALG=PROD;AF=5.94e-05;NSAMP=1;MSQ=92.87;AN=16834;AC=1;NS=8438;AC_Hom=0;AC_Het=1;AC_Hemi=0;MAF=5.92557e-05;HWE=1;NFAM=1
17	445040	136304_1	N	N[17:445378[	3202.91	LOW	SVTYPE=BND;POS=445040;STRANDS=+-:4;IMPRECISE;CIPOS=-10,244;CIEND=-217,10;CIPOS95=-3,52;CIEND95=-102,2;MATEID=136304_2;EVENT=136304;SU=4;PE=4;SR=0;ALG=PROD;AF=0.005109;NSAMP=86;MSQ=36.71;AN=16834;AC=86;NS=8438;AC_Hom=0;AC_Het=86;AC_Hemi=0;MAF=0.00509599;HWE=1;NFAM=86
17	445378	136304_2	N	]17:445040]N	3202.91	LOW	SVTYPE=BND;POS=445040;STRANDS=+-:4;IMPRECISE;CIPOS=-217,10;CIEND=-10,244;CIPOS95=-102,2;CIEND95=-3,52;MATEID=136304_1;EVENT=136304;SECONDARY;SU=4;PE=4;SR=0;ALG=PROD;AF=0.005109;NSAMP=86;MSQ=36.71;AN=16834;AC=86;NS=8438;AC_Hom=0;AC_Het=86;AC_Hemi=0;MAF=0.00509599;HWE=1;NFAM=86
17	447820	136305	N	<DEL>	296.63	PASS	SVTYPE=DEL;POS=447820;SVLEN=-1321;END=449141;STRANDS=+-:12;CIPOS=-5,5;CIEND=-6,4;CIPOS95=0,0;CIEND95=0,0;SU=12;PE=6;SR=6;ALG=PROD;AF=5.94e-05;NSAMP=1;MSQ=296.63;AN=16834;AC=1;NS=8438;AC_Hom=0;AC_Het=1;AC_Hemi=0;MAF=5.92557e-05;HWE=1;NFAM=1
17	451621	136306_1	N	N[17:451822[	13573.4	LOW	SVTYPE=BND;POS=451621;STRANDS=+-:4;IMPRECISE;CIPOS=-10,10;CIEND=-10,10;CIPOS95=-1,1;CIEND95=-1,1;MATEID=136306_2;EVENT=136306;SU=4;PE=1;SR=3;ALG=PROD;AF=0.01497;NSAMP=252;MSQ=53.39;AN=16834;AC=252;NS=8438;AC_Hom=0;AC_Het=252;AC_Hemi=0;MAF=0.0149324;HWE=0.267234;NFAM=242
17	451822	136306_2	N	]17:451621]N	13573.4	LOW	SVTYPE=BND;POS=451621;STRANDS=+-:4;IMPRECISE;CIPOS=-10,10;CIEND=-10,10;CIPOS95=-1,1;CIEND95=-1,1;MATEID=136306_1;EVENT=136306;SECONDARY;SU=4;PE=1;SR=3;ALG=PROD;AF=0.01497;NSAMP=252;MSQ=53.39;AN=16834;AC=252;NS=8438;AC_Hom=0;AC_Het=252;AC_Hemi=0;MAF=0.0149324;HWE=0.267234;NFAM=242
17	456136	136308_1	N	N[17:456494[	1.95946e+06	LOW	SVTYPE=BND;POS=456136;STRANDS=+-:9;IMPRECISE;CIPOS=-50,53;CIEND=-40,111;CIPOS95=-5,5;CIEND95=-40,65;MATEID=136308_2;EVENT=136308;SU=9;PE=7;SR=2;ALG=SUM;AF=0.4854;NSAMP=8171;MSQ=239.31;RETAINED;AN=16834;AC=8172;NS=8438;AC_Hom=2;AC_Het=8189;AC_Hemi=0;MAF=0.485364;HWE=0;NFAM=7196
17	456494	136308_2	N	]17:456136]N	1.95946e+06	LOW	SVTYPE=BND;POS=456136;STRANDS=+-:9;IMPRECISE;CIPOS=-40,111;CIEND=-50,53;CIPOS95=-40,65;CIEND95=-5,5;MATEID=136308_1;EVENT=136308;SECONDARY;SU=9;PE=7;SR=2;ALG=SUM;AF=0.4854;NSAMP=8171;MSQ=239.31;RETAINED;AN=16834;AC=8172;NS=8438;AC_Hom=2;AC_Het=8189;AC_Hemi=0;MAF=0.485364;HWE=0;NFAM=7196
17	457893	136309	N	<DEL>	86.79	PASS	SVTYPE=DEL;POS=457893;SVLEN=-886;END=458779;STRANDS=+-:6;IMPRECISE;CIPOS=-10,326;CIEND=-293,10;CIPOS95=-2,94;CIEND95=-109,1;SU=6;PE=6;SR=0;ALG=PROD;AF=5.94e-05;NSAMP=1;MSQ=86.79;AN=16834;AC=1;NS=8438;AC_Hom=0;AC_Het=1;AC_Hemi=0;MAF=5.92557e-05;HWE=1;NFAM=1
17	465168	136310_1	N	N[17:465226[	177.97	LOW	SVTYPE=BND;POS=465168;STRANDS=+-:4;CIPOS=-9,8;CIEND=-9,8;CIPOS95=0,0;CIEND95=0,0;MATEID=136310_2;EVENT=136310;SU=4;PE=0;SR=4;ALG=PROD;AF=0.0001188;NSAMP=2;MSQ=88.36;AN=16834;AC=2;NS=8438;AC_Hom=0;AC_Het=2;AC_Hemi=0;MAF=0.000118511;HWE=1;NFAM=2
17	465226	136310_2	N	]17:465168]N	177.97	LOW	SVTYPE=BND;POS=465168;STRANDS=+-:4;CIPOS=-9,8;CIEND=-9,8;CIPOS95=0,0;CIEND95=0,0;MATEID=136310_1;EVENT=136310;SECONDARY;SU=4;PE=0;SR=4;ALG=PROD;AF=0.0001188;NSAMP=2;MSQ=88.36;AN=16834;AC=2;NS=8438;AC_Hom=0;AC_Het=2;AC_Hemi=0;MAF=0.000118511;HWE=1;NFAM=2
17	469292	136311	N	<DEL>	285.5	PASS	SVTYPE=DEL;POS=469292;SVLEN=-9104;END=478396;STRANDS=+-:11;IMPRECISE;CIPOS=-30,393;CIEND=-420,27;CIPOS95=-30,90;CIEND95=-117,27;SU=11;PE=11;SR=0;ALG=PROD;AF=0.0002376;NSAMP=4;MSQ=70.93;AN=16834;AC=4;NS=8438;AC_Hom=0;AC_Het=4;AC_Hemi=0;MAF=0.000237023;HWE=1;NFAM=2
17	474708	301088_1	N	[17:1151258[N	10994.3	LOW	SVTYPE=BND;POS=474708;STRANDS=--:268;IMPRECISE;CIPOS=-287,13;CIEND=-195,10;CIPOS95=-39,13;CIEND95=-8,8;MATEID=301088_2;EVENT=301088;SU=268;PE=268;SR=0;ALG=PROD;AF=0.02121;NSAMP=357;MSQ=30.1;AN=16834;AC=357;NS=8438;AC_Hom=0;AC_Het=357;AC_Hemi=0;MAF=0.0211543;HWE=0.0345006;NFAM=351
17	474728	24771_1	N	]20:8624441]N	323.92	LOW	SVTYPE=BND;POS=474728;STRANDS=-+:5;IMPRECISE;CIPOS=-407,10;CIEND=-10,430;CIPOS95=-119,0;CIEND95=-1,114;MATEID=24771_2;EVENT=24771;SU=5;PE=5;SR=0;ALG=PROD;AF=0.0006534;NSAMP=11;MSQ=26.75;AN=16834;AC=11;NS=8438;AC_Hom=0;AC_Het=11;AC_Hemi=0;MAF=0.000651813;HWE=1;NFAM=11
17	479596	136313_1	N	N[17:479970[	9393.19	LOW	SVTYPE=BND;POS=479596;STRANDS=+-:13;IMPRECISE;CIPOS=-25,30;CIEND=-30,29;CIPOS95=-4,4;CIEND95=-3,3;MATEID=136313_2;EVENT=136313;SU=13;PE=12;SR=1;ALG=PROD;AF=0.00297;NSAMP=50;MSQ=187.86;RETAINED;AN=16834;AC=50;NS=8438;AC_Hom=0;AC_Het=50;AC_Hemi=0;MAF=0.00296279;HWE=1;NFAM=49
17	479817	136314	N	<DEL>	107.77	PASS	SVTYPE=DEL;POS=479817;SVLEN=-1328;END=481145;STRANDS=+-:7;IMPRECISE;CIPOS=-10,9;CIEND=-10,6;CIPOS95=-3,3;CIEND95=-5,0;SU=7;PE=6;SR=1;ALG=PROD;AF=5.94e-05;NSAMP=1;MSQ=107.77;AN=16834;AC=1;NS=8438;AC_Hom=0;AC_Het=1;AC_Hemi=0;MAF=5.92557e-05;HWE=1;NFAM=1
17	479970	136313_2	N	]17:479596]N	9393.19	LOW	SVTYPE=BND;POS=479596;STRANDS=+-:13;IMPRECISE;CIPOS=-30,29;CIEND=-25,30;CIPOS95=-3,3;CIEND95=-4,4;MATEID=136313_1;EVENT=136313;SECONDARY;SU=13;PE=12;SR=1;ALG=PROD;AF=0.00297;NSAMP=50;MSQ=187.86;RETAINED;AN=16834;AC=50;NS=8438;AC_Hom=0;AC_Het=50;AC_Hemi=0;MAF=0.00296279;HWE=1;NFAM=49
17	480865	136315	N	<DEL>	503.6	PASS	SVTYPE=DEL;POS=480865;SVLEN=-361;END=481226;STRANDS=+-:19;IMPRECISE;CIPOS=-30,289;CIEND=-193,30;CIPOS95=-26,26;CIEND95=-42,30;SU=19;PE=19;SR=0;ALG=PROD;AF=0.0002376;NSAMP=4;MSQ=124.92;AN=16834;AC=4;NS=8438;AC_Hom=0;AC_Het=4;AC_Hemi=0;MAF=0.000237023;HWE=1;NFAM=4
17	481434	136316	N	<DEL>	68.89	PASS	SVTYPE=DEL;POS=481434;SVLEN=-928;END=482362;STRANDS=+-:5;IMPRECISE;CIPOS=-10,316;CIEND=-173,10;CIPOS95=-2,71;CIEND95=-75,2;SU=5;PE=5;SR=0;ALG=PROD;AF=5.94e-05;NSAMP=1;MSQ=68.88;AN=16834;AC=1;NS=8438;AC_Hom=0;AC_Het=1;AC_Hemi=0;MAF=5.92557e-05;HWE=1;NFAM=1
17	482354	265610_1	N	]17:483896]N	348.3	LOW	SVTYPE=BND;POS=482354;STRANDS=-+:29;IMPRECISE;CIPOS=-96,30;CIEND=-30,246;CIPOS95=-20,20;CIEND95=-24,24;MATEID=265610_2;EVENT=265610;SU=29;PE=29;SR=0;ALG=PROD;AF=0.0001782;NSAMP=3;MSQ=48.9;AN=16834;AC=3;NS=8438;AC_Hom=0;AC_Het=4;AC_Hemi=0;MAF=0.000237023;HWE=1;NFAM=3
17	482987	136317_1	N	N[17:483094[	1030.58	LOW	SVTYPE=BND;POS=482987;STRANDS=+-:11;CIPOS=-30,29;CIEND=-26,25;CIPOS95=0,0;CIEND95=0,0;MATEID=136317_2;EVENT=136317;SU=11;PE=0;SR=11;ALG=PROD;AF=0.002317;NSAMP=39;MSQ=25.46;AN=16834;AC=39;NS=8438;AC_Hom=0;AC_Het=39;AC_Hemi=0;MAF=0.00231097;HWE=1;NFAM=39
17	483017	136318	N	<DEL>	503.44	PASS	SVTYPE=DEL;POS=483017;SVLEN=-775;END=483792;STRANDS=+-:30;IMPRECISE;CIPOS=-73,664;CIEND=-428,51;CIPOS95=-73,345;CIEND95=-136,51;SU=30;PE=30;SR=0;ALG=SUM;AF=0.0002376;NSAMP=4;MSQ=125.79;AN=16834;AC=4;NS=8438;AC_Hom=0;AC_Het=4;AC_Hemi=0;MAF=0.000237023;HWE=1;NFAM=4
17	483094	136317_2	N	]17:482987]N	1030.58	LOW	SVTYPE=BND;POS=482987;STRANDS=+-:11;CIPOS=-26,25;CIEND=-30,29;CIPOS95=0,0;CIEND95=0,0;MATEID=136317_1;EVENT=136317;SECONDARY;SU=11;PE=0;SR=11;ALG=PROD;AF=0.002317;NSAMP=39;MSQ=25.46;AN=16834;AC=39;NS=8438;AC_Hom=0;AC_Het=39;AC_Hemi=0;MAF=0.00231097;HWE=1;NFAM=39
17	483896	265610_2	N	N[17:482354[	348.3	LOW	SVTYPE=BND;POS=482354;STRANDS=-+:29;IMPRECISE;CIPOS=-30,246;CIEND=-96,30;CIPOS95=-24,24;CIEND95=-20,20;MATEID=265610_1;EVENT=265610;SECONDARY;SU=29;PE=29;SR=0;ALG=PROD;AF=0.0001782;NSAMP=3;MSQ=48.9;AN=16834;AC=3;NS=8438;AC_Hom=0;AC_Het=4;AC_Hemi=0;MAF=0.000237023;HWE=1;NFAM=3
17	483954	136319	N	<DEL>	95.76	PASS	SVTYPE=DEL;POS=483954;SVLEN=-2003;END=485957;STRANDS=+-:8;IMPRECISE;CIPOS=-10,287;CIEND=-141,10;CIPOS95=-2,76;CIEND95=-61,2;SU=8;PE=8;SR=0;ALG=PROD;AF=5.94e-05;NSAMP=1;MSQ=95.68;AN=16834;AC=1;NS=8438;AC_Hom=0;AC_Het=1;AC_Hemi=0;MAF=5.92557e-05;HWE=1;NFAM=1
17	485715	136324	N	<DEL>	200762	PASS	SVTYPE=DEL;POS=485715;SVLEN=-243;END=485958;STRANDS=+-:83;IMPRECISE;CIPOS=-108,102;CIEND=-102,67;CIPOS95=-69,69;CIEND95=-52,52;SU=83;PE=72;SR=11;ALG=SUM;AF=0.05756;NSAMP=899;MSQ=222.35;RETAINED;AN=16834;AC=969;NS=8438;AC_Hom=140;AC_Het=834;AC_Hemi=0;MAF=0.0577151;HWE=4.93928e-13;NFAM=805
17	497747	136327_1	N	N[17:498897[	718.17	LOW	SVTYPE=BND;POS=497747;STRANDS=+-:17;IMPRECISE;CIPOS=-50,287;CIEND=-295,36;CIPOS95=-50,61;CIEND95=-101,36;MATEID=136327_2;EVENT=136327;SU=17;PE=17;SR=0;ALG=PROD;AF=0.001069;NSAMP=18;MSQ=39.66;AN=16834;AC=18;NS=8438;AC_Hom=0;AC_Het=18;AC_Hemi=0;MAF=0.0010666;HWE=1;NFAM=15
17	498897	136327_2	N	]17:497747]N	718.17	LOW	SVTYPE=BND;POS=497747;STRANDS=+-:17;IMPRECISE;CIPOS=-295,36;CIEND=-50,287;CIPOS95=-101,36;CIEND95=-50,61;MATEID=136327_1;EVENT=136327;SECONDARY;SU=17;PE=17;SR=0;ALG=PROD;AF=0.001069;NSAMP=18;MSQ=39.66;AN=16834;AC=18;NS=8438;AC_Hom=0;AC_Het=18;AC_Hemi=0;MAF=0.0010666;HWE=1;NFAM=15
17	501273	48263_2	N	]4:139774792]N	26735.1	LOW	SVTYPE=BND;POS=501273;STRANDS=+-:1120;IMPRECISE;CIPOS=-123,31;CIEND=-16,64;CIPOS95=-5,5;CIEND95=-1,1;MATEID=48263_1;EVENT=48263;SECONDARY;SU=1120;PE=1120;SR=0;ALG=PROD;AF=0.009148;NSAMP=154;MSQ=173.59;AN=16834;AC=154;NS=8438;AC_Hom=0;AC_Het=154;AC_Hemi=0;MAF=0.00912539;HWE=1;NFAM=153
17	501276	3220_2	N	]1:12962345]N	20.82	LOW	SVTYPE=BND;POS=501276;STRANDS=+-:4;IMPRECISE;CIPOS=-283,10;CIEND=-10,536;CIPOS95=-137,2;CIEND95=-1,179;MATEID=3220_1;EVENT=3220;SECONDARY;SU=4;PE=4;SR=0;ALG=PROD;AF=5.94e-05;NSAMP=1;MSQ=20.82;AN=16834;AC=1;NS=8438;AC_Hom=0;AC_Het=1;AC_Hemi=0;MAF=5.92557e-05;HWE=1;NFAM=1
17	501579	71172_2	N	[8:61480263[N	165613	LOW	SVTYPE=BND;POS=501579;STRANDS=--:9457;CIPOS=0,0;CIEND=0,0;CIPOS95=0,0;CIEND95=0,0;MATEID=71172_1;EVENT=71172;SECONDARY;SU=9457;PE=7146;SR=2311;ALG=PROD;AF=0.072;NSAMP=1212;MSQ=136.55;AN=16834;AC=1212;NS=8438;AC_Hom=0;AC_Het=1213;AC_Hemi=0;MAF=0.0718772;HWE=9.46496e-21;NFAM=1177
17	501604	48264_2	N	N[4:139775022[	1072.68	LOW	SVTYPE=BND;POS=501604;STRANDS=-+:12;IMPRECISE;CIPOS=-30,442;CIEND=-177,30;CIPOS95=-30,81;CIEND95=-32,30;MATEID=48264_1;EVENT=48264;SECONDARY;SU=12;PE=12;SR=0;ALG=PROD;AF=0.001366;NSAMP=23;MSQ=46.11;AN=16834;AC=23;NS=8438;AC_Hom=0;AC_Het=23;AC_Hemi=0;MAF=0.00136288;HWE=1;NFAM=23
17	501629	71174_2	N	N]8:57017668]	213.58	LOW	SVTYPE=BND;POS=501629;STRANDS=++:4;IMPRECISE;CIPOS=-50,465;CIEND=-50,542;CIPOS95=-50,131;CIEND95=-50,175;MATEID=71174_1;EVENT=71174;SECONDARY;SU=4;PE=4;SR=0;ALG=PROD;AF=0.0007128;NSAMP=12;MSQ=16.76;AN=16834;AC=12;NS=8438;AC_Hom=0;AC_Het=12;AC_Hemi=0;MAF=0.000711069;HWE=1;NFAM=12
17	502116	24677_1	N	N]19:41154294]	25361.5	LOW	SVTYPE=BND;POS=502116;STRANDS=++:8;IMPRECISE;CIPOS=-30,510;CIEND=-30,502;CIPOS95=-30,118;CIEND95=-30,119;MATEID=24677_2;EVENT=24677;SU=8;PE=8;SR=0;ALG=PROD;AF=0.06078;NSAMP=1017;MSQ=24.43;AN=16814;AC=1022;NS=8428;AC_Hom=10;AC_Het=1012;AC_Hemi=0;MAF=0.0606312;HWE=4.44089e-09;NFAM=1002
17	502123	71173_2	N	N]8:43543022]	51217.8	LOW	SVTYPE=BND;POS=502123;STRANDS=++:89;IMPRECISE;CIPOS=-42,306;CIEND=-12,414;CIPOS95=-7,7;CIEND95=-12,31;MATEID=71173_1;EVENT=71173;SECONDARY;SU=89;PE=89;SR=0;ALG=PROD;AF=0.09273;NSAMP=1561;MSQ=32.19;AN=16834;AC=1561;NS=8438;AC_Hom=0;AC_Het=1562;AC_Hemi=0;MAF=0.0925575;HWE=3.86647e-35;NFAM=1354
17	514922	265612_1	N	]17:516803]N	383.36	LOW	SVTYPE=BND;POS=514922;STRANDS=-+:10;IMPRECISE;CIPOS=-284,30;CIEND=-30,169;CIPOS95=-68,30;CIEND95=-24,24;MATEID=265612_2;EVENT=265612;SU=10;PE=10;SR=0;ALG=PROD;AF=0.0008911;NSAMP=15;MSQ=25.14;AN=16834;AC=15;NS=8438;AC_Hom=0;AC_Het=15;AC_Hemi=0;MAF=0.000888836;HWE=1;NFAM=15
17	514988	136328	N	<DEL>	261.46	PASS	SVTYPE=DEL;POS=514988;SVLEN=-363;END=515351;STRANDS=+-:8;IMPRECISE;CIPOS=-10,258;CIEND=-202,10;CIPOS95=-1,89;CIEND95=-107,1;SU=8;PE=8;SR=0;ALG=PROD;AF=0.0001782;NSAMP=3;MSQ=85.78;AN=16834;AC=3;NS=8438;AC_Hom=0;AC_Het=3;AC_Hemi=0;MAF=0.000177767;HWE=1;NFAM=3
17	515017	265611_1	N	]17:516242]N	542.97	LOW	SVTYPE=BND;POS=515017;STRANDS=-+:21;IMPRECISE;CIPOS=-183,30;CIEND=-24,303;CIPOS95=-40,30;CIEND95=-24,61;MATEID=265611_2;EVENT=265611;SU=21;PE=21;SR=0;ALG=PROD;AF=0.00101;NSAMP=17;MSQ=29.05;AN=16834;AC=17;NS=8438;AC_Hom=0;AC_Het=17;AC_Hemi=0;MAF=0.00100735;HWE=1;NFAM=17
17	516010	265613_1	N	]17:516753]N	9786.05	LOW	SVTYPE=BND;POS=516010;STRANDS=-+:5;IMPRECISE;CIPOS=-242,10;CIEND=-10,371;CIPOS95=-117,1;CIEND95=-2,94;MATEID=265613_2;EVENT=265613;SU=5;PE=5;SR=0;ALG=PROD;AF=0.04152;NSAMP=698;MSQ=12.49;AN=16834;AC=699;NS=8438;AC_Hom=2;AC_Het=701;AC_Hemi=0;MAF=0.0416568;HWE=7.34333e-06;NFAM=684
17	516242	265611_2	N	N[17:515017[	542.97	LOW	SVTYPE=BND;POS=515017;STRANDS=-+:21;IMPRECISE;CIPOS=-24,303;CIEND=-183,30;CIPOS95=-24,61;CIEND95=-40,30;MATEID=265611_1;EVENT=265611;SECONDARY;SU=21;PE=21;SR=0;ALG=PROD;AF=0.00101;NSAMP=17;MSQ=29.05;AN=16834;AC=17;NS=8438;AC_Hom=0;AC_Het=17;AC_Hemi=0;MAF=0.00100735;HWE=1;NFAM=17
17	516753	265613_2	N	N[17:516010[	9786.05	LOW	SVTYPE=BND;POS=516010;STRANDS=-+:5;IMPRECISE;CIPOS=-10,371;CIEND=-242,10;CIPOS95=-2,94;CIEND95=-117,1;MATEID=265613_1;EVENT=265613;SECONDARY;SU=5;PE=5;SR=0;ALG=PROD;AF=0.04152;NSAMP=698;MSQ=12.49;AN=16834;AC=699;NS=8438;AC_Hom=2;AC_Het=701;AC_Hemi=0;MAF=0.0416568;HWE=7.34333e-06;NFAM=684
17	516803	265612_2	N	N[17:514922[	383.36	LOW	SVTYPE=BND;POS=514922;STRANDS=-+:10;IMPRECISE;CIPOS=-30,169;CIEND=-284,30;CIPOS95=-24,24;CIEND95=-68,30;MATEID=265612_1;EVENT=265612;SECONDARY;SU=10;PE=10;SR=0;ALG=PROD;AF=0.0008911;NSAMP=15;MSQ=25.14;AN=16834;AC=15;NS=8438;AC_Hom=0;AC_Het=15;AC_Hemi=0;MAF=0.000888836;HWE=1;NFAM=15
17	520767	265614	N	<DUP>	118797	PASS	SVTYPE=DUP;POS=520767;SVLEN=287;END=521054;STRANDS=-+:9;IMPRECISE;CIPOS=-350,30;CIEND=-30,357;CIPOS95=-119,30;CIEND95=-30,91;SU=9;PE=9;SR=0;ALG=PROD;AF=0.1924;NSAMP=3030;MSQ=38.58;AN=16834;AC=3239;NS=8438;AC_Hom=418;AC_Het=2832;AC_Hemi=0;MAF=0.192581;HWE=5.47415e-14;NFAM=2686
17	521286	136329	N	<DEL>	117450	PASS	SVTYPE=DEL;POS=521286;SVLEN=-368;END=521654;STRANDS=+-:18;IMPRECISE;CIPOS=-420,366;CIEND=-167,146;CIPOS95=-382,366;CIEND95=-107,107;SU=18;PE=18;SR=0;ALG=SUM;AF=0.1343;NSAMP=2259;MSQ=51.51;AN=16834;AC=2261;NS=8438;AC_Hom=4;AC_Het=2263;AC_Hemi=0;MAF=0.134333;HWE=0;NFAM=1910
17	521584	136330	N	<DEL>	256.15	PASS	SVTYPE=DEL;POS=521584;SVLEN=-509;END=522093;STRANDS=+-:6;IMPRECISE;CIPOS=-5,10;CIEND=-10,9;CIPOS95=-1,3;CIEND95=-3,1;SU=6;PE=5;SR=1;ALG=PROD;AF=0.0003564;NSAMP=6;MSQ=41.75;AN=16834;AC=6;NS=8438;AC_Hom=0;AC_Het=6;AC_Hemi=0;MAF=0.000355534;HWE=1;NFAM=6
17	521703	265615_1	N	]17:522804]N	12857.3	LOW	SVTYPE=BND;POS=521703;STRANDS=-+:17;IMPRECISE;CIPOS=-103,30;CIEND=-30,293;CIPOS95=-26,26;CIEND95=-26,26;MATEID=265615_2;EVENT=265615;SU=17;PE=17;SR=0;ALG=PROD;AF=0.05049;NSAMP=846;MSQ=13.57;AN=16834;AC=850;NS=8438;AC_Hom=8;AC_Het=846;AC_Hemi=0;MAF=0.0506044;HWE=3.88423e-06;NFAM=806
17	521976	136331_1	N	N[17:522343[	8548.62	LOW	SVTYPE=BND;POS=521976;STRANDS=+-:39;IMPRECISE;CIPOS=-135,406;CIEND=-410,89;CIPOS95=-135,244;CIEND95=-93,89;MATEID=136331_2;EVENT=136331;SU=39;PE=39;SR=0;ALG=SUM;AF=0.01271;NSAMP=214;MSQ=39.11;AN=16834;AC=214;NS=8438;AC_Hom=0;AC_Het=215;AC_Hemi=0;MAF=0.01274;HWE=0.648399;NFAM=211
17	522290	265616	N	<DUP>	150398	PASS	SVTYPE=DUP;POS=522290;SVLEN=807;END=523097;STRANDS=-+:17;IMPRECISE;CIPOS=-52,49;CIEND=-50,96;CIPOS95=-22,22;CIEND95=-9,9;SU=17;PE=17;SR=0;ALG=PROD;AF=0.2815;NSAMP=4562;MSQ=32.51;AN=16834;AC=4738;NS=8438;AC_Hom=358;AC_Het=4396;AC_Hemi=0;MAF=0.281702;HWE=0;NFAM=4133
17	522343	136331_2	N	]17:521976]N	8548.62	LOW	SVTYPE=BND;POS=521976;STRANDS=+-:39;IMPRECISE;CIPOS=-410,89;CIEND=-135,406;CIPOS95=-93,89;CIEND95=-135,244;MATEID=136331_1;EVENT=136331;SECONDARY;SU=39;PE=39;SR=0;ALG=SUM;AF=0.01271;NSAMP=214;MSQ=39.11;AN=16834;AC=214;NS=8438;AC_Hom=0;AC_Het=215;AC_Hemi=0;MAF=0.01274;HWE=0.648399;NFAM=211
17	522706	136332	N	<DEL>	447.64	PASS	SVTYPE=DEL;POS=522706;SVLEN=-432;END=523138;STRANDS=+-:18;IMPRECISE;CIPOS=-30,179;CIEND=-97,29;CIPOS95=-18,18;CIEND95=-35,29;SU=18;PE=18;SR=0;ALG=PROD;AF=0.0001782;NSAMP=3;MSQ=148.83;AN=16834;AC=3;NS=8438;AC_Hom=0;AC_Het=3;AC_Hemi=0;MAF=0.000177767;HWE=1;NFAM=3
17	522804	265615_2	N	N[17:521703[	12857.3	LOW	SVTYPE=BND;POS=521703;STRANDS=-+:17;IMPRECISE;CIPOS=-30,293;CIEND=-103,30;CIPOS95=-26,26;CIEND95=-26,26;MATEID=265615_1;EVENT=265615;SECONDARY;SU=17;PE=17;SR=0;ALG=PROD;AF=0.05049;NSAMP=846;MSQ=13.57;AN=16834;AC=850;NS=8438;AC_Hom=8;AC_Het=846;AC_Hemi=0;MAF=0.0506044;HWE=3.88423e-06;NFAM=806
17	546204	136334	N	<DEL>	292659	PASS	SVTYPE=DEL;POS=546204;SVLEN=-304;END=546508;STRANDS=+-:592;IMPRECISE;CIPOS=-165,478;CIEND=-371,315;CIPOS95=-85,85;CIEND95=-84,84;SU=592;PE=592;SR=0;ALG=SUM;AF=0.2515;NSAMP=4198;MSQ=69.36;RETAINED;AN=16834;AC=4234;NS=8438;AC_Hom=72;AC_Het=4170;AC_Hemi=0;MAF=0.251363;HWE=0;NFAM=3633
17	549091	265617_1	N	]17:549978]N	363930	LOW	SVTYPE=BND;POS=549091;STRANDS=-+:120;IMPRECISE;CIPOS=-167,50;CIEND=-48,80;CIPOS95=-28,28;CIEND95=-10,10;MATEID=265617_2;EVENT=265617;SU=120;PE=120;SR=0;ALG=PROD;AF=0.3874;NSAMP=6239;MSQ=57.93;AN=16588;AC=6426;NS=8315;AC_Hom=378;AC_Het=6063;AC_Hemi=0;MAF=0.387312;HWE=0;NFAM=5516
17	549108	136338	N	<DEL>	750262	PASS	SVTYPE=DEL;POS=549108;SVLEN=-523;END=549631;STRANDS=+-:205;IMPRECISE;CIPOS=-127,478;CIEND=-232,115;CIPOS95=-83,83;CIEND95=-52,52;SU=205;PE=203;SR=2;ALG=SUM;AF=0.2146;NSAMP=3043;MSQ=245.2;RETAINED;AN=16834;AC=3612;NS=8438;AC_Hom=1150;AC_Het=2478;AC_Hemi=0;MAF=0.21498;HWE=8.76332e-31;NFAM=2738
17	549793	136342_1	N	N[17:550068[	2671	LOW	SVTYPE=BND;POS=549793;STRANDS=+-:4;IMPRECISE;CIPOS=-8,25;CIEND=-256,10;CIPOS95=-3,15;CIEND95=-118,2;MATEID=136342_2;EVENT=136342;SU=4;PE=4;SR=0;ALG=PROD;AF=0.004752;NSAMP=80;MSQ=32.1;AN=16834;AC=80;NS=8438;AC_Hom=0;AC_Het=80;AC_Hemi=0;MAF=0.00474046;HWE=1;NFAM=80
17	549978	265617_2	N	N[17:549091[	363930	LOW	SVTYPE=BND;POS=549091;STRANDS=-+:120;IMPRECISE;CIPOS=-48,80;CIEND=-167,50;CIPOS95=-10,10;CIEND95=-28,28;MATEID=265617_1;EVENT=265617;SECONDARY;SU=120;PE=120;SR=0;ALG=PROD;AF=0.3874;NSAMP=6239;MSQ=57.93;AN=16588;AC=6426;NS=8315;AC_Hom=378;AC_Het=6063;AC_Hemi=0;MAF=0.387312;HWE=0;NFAM=5516
17	550068	136342_2	N	]17:549793]N	2671	LOW	SVTYPE=BND;POS=549793;STRANDS=+-:4;IMPRECISE;CIPOS=-256,10;CIEND=-8,25;CIPOS95=-118,2;CIEND95=-3,15;MATEID=136342_1;EVENT=136342;SECONDARY;SU=4;PE=4;SR=0;ALG=PROD;AF=0.004752;NSAMP=80;MSQ=32.1;AN=16834;AC=80;NS=8438;AC_Hom=0;AC_Het=80;AC_Hemi=0;MAF=0.00474046;HWE=1;NFAM=80
17	552057	136343	N	<DEL>	74.41	PASS	SVTYPE=DEL;POS=552057;SVLEN=-685;END=552742;STRANDS=+-:9;IMPRECISE;CIPOS=-30,219;CIEND=-338,30;CIPOS95=-30,57;CIEND95=-123,30;SU=9;PE=9;SR=0;ALG=PROD;AF=0.0001188;NSAMP=2;MSQ=35.85;AN=16834;AC=2;NS=8438;AC_Hom=0;AC_Het=2;AC_Hemi=0;MAF=0.000118511;HWE=1;NFAM=2
17	553671	136344_1	N	N[17:553747[	179.89	LOW	SVTYPE=BND;POS=553671;STRANDS=+-:7;CIPOS=-5,4;CIEND=-5,4;CIPOS95=0,0;CIEND95=0,0;MATEID=136344_2;EVENT=136344;SU=7;PE=0;SR=7;ALG=PROD;AF=5.94e-05;NSAMP=1;MSQ=179.85;AN=16834;AC=1;NS=8438;AC_Hom=0;AC_Het=1;AC_Hemi=0;MAF=5.92557e-05;HWE=1;NFAM=1
17	553747	136344_2	N	]17:553671]N	179.89	LOW	SVTYPE=BND;POS=553671;STRANDS=+-:7;CIPOS=-5,4;CIEND=-5,4;CIPOS95=0,0;CIEND95=0,0;MATEID=136344_1;EVENT=136344;SECONDARY;SU=7;PE=0;SR=7;ALG=PROD;AF=5.94e-05;NSAMP=1;MSQ=179.85;AN=16834;AC=1;NS=8438;AC_Hom=0;AC_Het=1;AC_Hemi=0;MAF=5.92557e-05;HWE=1;NFAM=1
17	557242	265618_1	N	]17:557822]N	154.21	LOW	SVTYPE=BND;POS=557242;STRANDS=-+:9;IMPRECISE;CIPOS=-158,10;CIEND=-10,399;CIPOS95=-71,2;CIEND95=0,109;MATEID=265618_2;EVENT=265618;SU=9;PE=9;SR=0;ALG=PROD;AF=0.0002376;NSAMP=4;MSQ=32.32;AN=16834;AC=4;NS=8438;AC_Hom=0;AC_Het=5;AC_Hemi=0;MAF=0.000296279;HWE=1;NFAM=4
17	557700	24527_1	N	]18:75210371]N	8593.63	LOW	SVTYPE=BND;POS=557700;STRANDS=-+:586;IMPRECISE;CIPOS=-175,13;CIEND=-10,155;CIPOS95=-7,7;CIEND95=-3,3;MATEID=24527_2;EVENT=24527;SU=586;PE=586;SR=0;ALG=PROD;AF=0.008554;NSAMP=144;MSQ=59.43;AN=16834;AC=144;NS=8438;AC_Hom=0;AC_Het=144;AC_Hemi=0;MAF=0.00853283;HWE=1;NFAM=141
17	557822	265618_2	N	N[17:557242[	154.21	LOW	SVTYPE=BND;POS=557242;STRANDS=-+:9;IMPRECISE;CIPOS=-10,399;CIEND=-158,10;CIPOS95=0,109;CIEND95=-71,2;MATEID=265618_1;EVENT=265618;SECONDARY;SU=9;PE=9;SR=0;ALG=PROD;AF=0.0002376;NSAMP=4;MSQ=32.32;AN=16834;AC=4;NS=8438;AC_Hom=0;AC_Het=5;AC_Hemi=0;MAF=0.000296279;HWE=1;NFAM=4
17	557966	24460_1	N	N[18:75210407[	11805.4	LOW	SVTYPE=BND;POS=557966;STRANDS=+-:754;IMPRECISE;CIPOS=-19,225;CIEND=-58,35;CIPOS95=-6,6;CIEND95=-2,2;MATEID=24460_2;EVENT=24460;SU=754;PE=754;SR=0;ALG=PROD;AF=0.01016;NSAMP=171;MSQ=68.87;AN=16834;AC=171;NS=8438;AC_Hom=0;AC_Het=171;AC_Hemi=0;MAF=0.0101327;HWE=1;NFAM=167
17	561460	265619_1	N	]17:562052]N	37713.5	LOW	SVTYPE=BND;POS=561460;STRANDS=-+:8;IMPRECISE;CIPOS=-182,30;CIEND=-30,376;CIPOS95=-51,30;CIEND95=-30,79;MATEID=265619_2;EVENT=265619;SU=8;PE=8;SR=0;ALG=PROD;AF=0.1199;NSAMP=2008;MSQ=17.86;AN=16834;AC=2019;NS=8438;AC_Hom=22;AC_Het=2004;AC_Hemi=0;MAF=0.120052;HWE=5.32493e-44;NFAM=1783
17	561511	136345_1	N	N[17:561977[	1174.96	LOW	SVTYPE=BND;POS=561511;STRANDS=+-:39;IMPRECISE;CIPOS=-322,368;CIEND=-576,59;CIPOS95=-283,283;CIEND95=-271,59;MATEID=136345_2;EVENT=136345;SU=39;PE=39;SR=0;ALG=SUM;AF=0.001426;NSAMP=24;MSQ=47.9;RETAINED;AN=16834;AC=24;NS=8438;AC_Hom=0;AC_Het=24;AC_Hemi=0;MAF=0.00142214;HWE=1;NFAM=24
17	561977	136345_2	N	]17:561511]N	1174.96	LOW	SVTYPE=BND;POS=561511;STRANDS=+-:39;IMPRECISE;CIPOS=-576,59;CIEND=-322,368;CIPOS95=-271,59;CIEND95=-283,283;MATEID=136345_1;EVENT=136345;SECONDARY;SU=39;PE=39;SR=0;ALG=SUM;AF=0.001426;NSAMP=24;MSQ=47.9;RETAINED;AN=16834;AC=24;NS=8438;AC_Hom=0;AC_Het=24;AC_Hemi=0;MAF=0.00142214;HWE=1;NFAM=24
17	562052	265619_2	N	N[17:561460[	37713.5	LOW	SVTYPE=BND;POS=561460;STRANDS=-+:8;IMPRECISE;CIPOS=-30,376;CIEND=-182,30;CIPOS95=-30,79;CIEND95=-51,30;MATEID=265619_1;EVENT=265619;SECONDARY;SU=8;PE=8;SR=0;ALG=PROD;AF=0.1199;NSAMP=2008;MSQ=17.86;AN=16834;AC=2019;NS=8438;AC_Hom=22;AC_Het=2004;AC_Hemi=0;MAF=0.120052;HWE=5.32493e-44;NFAM=1783
17	565926	3221_2	N	N]1:213775477]	268.03	LOW	SVTYPE=BND;POS=565926;STRANDS=++:31;IMPRECISE;CIPOS=-79,408;CIEND=-34,422;CIPOS95=-79,150;CIEND95=-34,144;MATEID=3221_1;EVENT=3221;SECONDARY;SU=31;PE=31;SR=0;ALG=PROD;AF=0.0004158;NSAMP=7;MSQ=36.3;AN=16834;AC=7;NS=8438;AC_Hom=0;AC_Het=7;AC_Hemi=0;MAF=0.00041479;HWE=1;NFAM=7
17	566123	23342_2	N	[16:85904907[N	24.9	LOW	SVTYPE=BND;POS=566123;STRANDS=--:8;IMPRECISE;CIPOS=-398,30;CIEND=-539,26;CIPOS95=-118,30;CIEND95=-150,26;MATEID=23342_1;EVENT=23342;SECONDARY;SU=8;PE=8;SR=0;ALG=PROD;AF=0.0001188;NSAMP=2;MSQ=10.68;AN=16834;AC=2;NS=8438;AC_Hom=0;AC_Het=2;AC_Hemi=0;MAF=0.000118511;HWE=1;NFAM=2
17	567472	136348	N	<DEL>	2933.7	PASS	SVTYPE=DEL;POS=567472;SVLEN=-420;END=567892;STRANDS=+-:75;CIPOS=-5,8;CIEND=-10,8;CIPOS95=0,0;CIEND95=0,0;SU=75;PE=56;SR=19;ALG=PROD;AF=0.0004158;NSAMP=7;MSQ=419.1;AN=16834;AC=7;NS=8438;AC_Hom=0;AC_Het=7;AC_Hemi=0;MAF=0.00041479;HWE=1;NFAM=7
17	573918	136349	N	<DEL>	329.7	PASS	SVTYPE=DEL;POS=573918;SVLEN=-460;END=574378;STRANDS=+-:13;CIPOS=-5,4;CIEND=-10,10;CIPOS95=0,0;CIEND95=0,0;SU=13;PE=6;SR=7;ALG=PROD;AF=5.94e-05;NSAMP=1;MSQ=329.7;AN=16834;AC=1;NS=8438;AC_Hom=0;AC_Het=1;AC_Hemi=0;MAF=5.92557e-05;HWE=1;NFAM=1
17	584881	136350	N	<DEL>	1579.36	PASS	SVTYPE=DEL;POS=584881;SVLEN=-363;END=585244;STRANDS=+-:69;IMPRECISE;CIPOS=-50,205;CIEND=-154,13;CIPOS95=-8,8;CIEND95=-13,13;SU=69;PE=69;SR=0;ALG=PROD;AF=0.0004158;NSAMP=7;MSQ=225.5;AN=16834;AC=7;NS=8438;AC_Hom=0;AC_Het=7;AC_Hemi=0;MAF=0.00041479;HWE=1;NFAM=7
17	593508	136351	N	<DEL>	725.4	PASS	SVTYPE=DEL;POS=593508;SVLEN=-1936;END=595444;STRANDS=+-:31;CIPOS=-2,1;CIEND=-10,10;CIPOS95=0,0;CIEND95=0,0;SU=31;PE=18;SR=13;ALG=PROD;AF=5.94e-05;NSAMP=1;MSQ=725.4;AN=16834;AC=1;NS=8438;AC_Hom=0;AC_Het=1;AC_Hemi=0;MAF=5.92557e-05;HWE=1;NFAM=1
17	595103	136352	N	<DEL>	95.82	PASS	SVTYPE=DEL;POS=595103;SVLEN=-1349;END=596452;STRANDS=+-:10;IMPRECISE;CIPOS=-30,390;CIEND=-124,30;CIPOS95=-30,86;CIEND95=-38,30;SU=10;PE=10;SR=0;ALG=PROD;AF=0.0001188;NSAMP=2;MSQ=47.91;AN=16834;AC=2;NS=8438;AC_Hom=0;AC_Het=2;AC_Hemi=0;MAF=0.000118511;HWE=1;NFAM=2
17	605858	136353	N	<DEL>	131.84	PASS	SVTYPE=DEL;POS=605858;SVLEN=-4817;END=610675;STRANDS=+-:7;IMPRECISE;CIPOS=-10,409;CIEND=-237,10;CIPOS95=-2,101;CIEND95=-93,2;SU=7;PE=7;SR=0;ALG=PROD;AF=5.94e-05;NSAMP=1;MSQ=131.81;AN=16834;AC=1;NS=8438;AC_Hom=0;AC_Het=1;AC_Hemi=0;MAF=5.92557e-05;HWE=1;NFAM=1
17	606757	136354_1	N	N[17:606950[	53.82	LOW	SVTYPE=BND;POS=606757;STRANDS=+-:4;CIPOS=-9,8;CIEND=-9,8;CIPOS95=0,0;CIEND95=0,0;MATEID=136354_2;EVENT=136354;SU=4;PE=0;SR=4;ALG=PROD;AF=0.0001188;NSAMP=2;MSQ=23.83;AN=16834;AC=2;NS=8438;AC_Hom=0;AC_Het=2;AC_Hemi=0;MAF=0.000118511;HWE=1;NFAM=2
17	606950	136354_2	N	]17:606757]N	53.82	LOW	SVTYPE=BND;POS=606757;STRANDS=+-:4;CIPOS=-9,8;CIEND=-9,8;CIPOS95=0,0;CIEND95=0,0;MATEID=136354_1;EVENT=136354;SECONDARY;SU=4;PE=0;SR=4;ALG=PROD;AF=0.0001188;NSAMP=2;MSQ=23.83;AN=16834;AC=2;NS=8438;AC_Hom=0;AC_Het=2;AC_Hemi=0;MAF=0.000118511;HWE=1;NFAM=2
17	615113	136355	N	<DEL>	245.66	PASS	SVTYPE=DEL;POS=615113;SVLEN=-5396;END=620509;STRANDS=+-:11;IMPRECISE;CIPOS=-6,177;CIEND=-226,10;CIPOS95=-1,49;CIEND95=-55,2;SU=11;PE=11;SR=0;ALG=PROD;AF=5.94e-05;NSAMP=1;MSQ=245.66;AN=16834;AC=1;NS=8438;AC_Hom=0;AC_Het=1;AC_Hemi=0;MAF=5.92557e-05;HWE=1;NFAM=1
17	620137	136356	N	<DEL>	3381.45	PASS	SVTYPE=DEL;POS=620137;SVLEN=-8531;END=628668;STRANDS=+-:122;CIPOS=-23,23;CIEND=-24,21;CIPOS95=0,0;CIEND95=0,0;SU=122;PE=73;SR=49;ALG=PROD;AF=0.0003564;NSAMP=6;MSQ=563.58;AN=16834;AC=6;NS=8438;AC_Hom=0;AC_Het=6;AC_Hemi=0;MAF=0.000355534;HWE=1;NFAM=6
17	625637	60942_2	N	N[6:154678764[	753.39	LOW	SVTYPE=BND;POS=625637;STRANDS=-+:4;IMPRECISE;CIPOS=-10,354;CIEND=-360,10;CIPOS95=-1,114;CIEND95=-162,0;MATEID=60942_1;EVENT=60942;SECONDARY;SU=4;PE=4;SR=0;ALG=PROD;AF=0.002616;NSAMP=44;MSQ=13.32;AN=16822;AC=44;NS=8432;AC_Hom=0;AC_Het=44;AC_Hemi=0;MAF=0.00260911;HWE=1;NFAM=42
17	625677	25250_1	N	]X:97909313]N	9194.03	LOW	SVTYPE=BND;POS=625677;STRANDS=-+:36;CIPOS=-10,10;CIEND=-26,10;CIPOS95=0,0;CIEND95=0,0;MATEID=25250_2;EVENT=25250;SU=36;PE=23;SR=13;ALG=PROD;AF=0.01751;NSAMP=280;MSQ=25.43;AN=16330;AC=286;NS=8185;AC_Hom=12;AC_Het=274;AC_Hemi=0;MAF=0.017471;HWE=0.0384532;NFAM=224
17	625689	136357_1	N	N[17:626038[	27628.2	PASS	SVTYPE=BND;POS=625689;STRANDS=+-:654;CIPOS=-1,1;CIEND=-1,1;CIPOS95=0,0;CIEND95=0,0;MATEID=136357_2;EVENT=136357;SU=654;PE=225;SR=429;ALG=PROD;AF=0.004158;NSAMP=68;MSQ=406.25;AN=16834;AC=70;NS=8438;AC_Hom=4;AC_Het=66;AC_Hemi=0;MAF=0.0041479;HWE=0.0088774;NFAM=66
17	626038	136357_2	N	]17:625689]N	27628.2	PASS	SVTYPE=BND;POS=625689;STRANDS=+-:654;CIPOS=-1,1;CIEND=-1,1;CIPOS95=0,0;CIEND95=0,0;MATEID=136357_1;EVENT=136357;SECONDARY;SU=654;PE=225;SR=429;ALG=PROD;AF=0.004158;NSAMP=68;MSQ=406.25;AN=16834;AC=70;NS=8438;AC_Hom=4;AC_Het=66;AC_Hemi=0;MAF=0.0041479;HWE=0.0088774;NFAM=66
17	630788	136358_1	N	N[17:631156[	40194.4	LOW	SVTYPE=BND;POS=630788;STRANDS=+-:10;IMPRECISE;CIPOS=-30,360;CIEND=-184,30;CIPOS95=-30,64;CIEND95=-55,30;MATEID=136358_2;EVENT=136358;SU=10;PE=10;SR=0;ALG=PROD;AF=0.05382;NSAMP=906;MSQ=43.59;RETAINED;AN=16834;AC=906;NS=8438;AC_Hom=0;AC_Het=909;AC_Hemi=0;MAF=0.0538635;HWE=1.06847e-11;NFAM=888
17	630907	136359_1	N	N[17:631687[	42455.3	LOW	SVTYPE=BND;POS=630907;STRANDS=+-:289;CIPOS=-5,5;CIEND=-30,7;CIPOS95=0,0;CIEND95=0,0;MATEID=136359_2;EVENT=136359;SU=289;PE=176;SR=113;ALG=PROD;AF=0.03873;NSAMP=652;MSQ=64.85;AN=16834;AC=652;NS=8438;AC_Hom=0;AC_Het=652;AC_Hemi=0;MAF=0.0386347;HWE=4.85553e-06;NFAM=649
17	631156	136358_2	N	]17:630788]N	40194.4	LOW	SVTYPE=BND;POS=630788;STRANDS=+-:10;IMPRECISE;CIPOS=-184,30;CIEND=-30,360;CIPOS95=-55,30;CIEND95=-30,64;MATEID=136358_1;EVENT=136358;SECONDARY;SU=10;PE=10;SR=0;ALG=PROD;AF=0.05382;NSAMP=906;MSQ=43.59;RETAINED;AN=16834;AC=906;NS=8438;AC_Hom=0;AC_Het=909;AC_Hemi=0;MAF=0.0538635;HWE=1.06847e-11;NFAM=888
17	631687	136359_2	N	]17:630907]N	42455.3	LOW	SVTYPE=BND;POS=630907;STRANDS=+-:289;CIPOS=-30,7;CIEND=-5,5;CIPOS95=0,0;CIEND95=0,0;MATEID=136359_1;EVENT=136359;SECONDARY;SU=289;PE=176;SR=113;ALG=PROD;AF=0.03873;NSAMP=652;MSQ=64.85;AN=16834;AC=652;NS=8438;AC_Hom=0;AC_Het=652;AC_Hemi=0;MAF=0.0386347;HWE=4.85553e-06;NFAM=649
17	635229	136361	N	<DEL>	887.21	PASS	SVTYPE=DEL;POS=635229;SVLEN=-122;END=635351;STRANDS=+-:31;CIPOS=-23,22;CIEND=-29,30;CIPOS95=0,0;CIEND95=0,0;SU=31;PE=0;SR=31;ALG=PROD;AF=0.0001782;NSAMP=3;MSQ=295.74;AN=16834;AC=3;NS=8438;AC_Hom=0;AC_Het=3;AC_Hemi=0;MAF=0.000177767;HWE=1;NFAM=3
17	640368	136362	N	<DEL>	98.81	PASS	SVTYPE=DEL;POS=640368;SVLEN=-49070;END=689438;STRANDS=+-:7;IMPRECISE;CIPOS=-10,211;CIEND=-130,10;CIPOS95=-2,65;CIEND95=-59,2;SU=7;PE=7;SR=0;ALG=PROD;AF=5.94e-05;NSAMP=1;MSQ=98.81;AN=16834;AC=1;NS=8438;AC_Hom=0;AC_Het=1;AC_Hemi=0;MAF=5.92557e-05;HWE=1;NFAM=1
17	640910	136363	N	<DEL>	431.58	PASS	SVTYPE=DEL;POS=640910;SVLEN=-5436;END=646346;STRANDS=+-:9;IMPRECISE;CIPOS=-9,384;CIEND=-324,10;CIPOS95=0,104;CIEND95=-106,0;SU=9;PE=9;SR=0;ALG=PROD;AF=5.94e-05;NSAMP=1;MSQ=431.58;AN=16834;AC=1;NS=8438;AC_Hom=0;AC_Het=1;AC_Hemi=0;MAF=5.92557e-05;HWE=1;NFAM=1
17	640911	301089_1	N	N]17:641038]	317.74	PASS	SVTYPE=BND;POS=640911;STRANDS=++:17;CIPOS=-2,1;CIEND=-8,10;CIPOS95=0,0;CIEND95=0,0;MATEID=301089_2;EVENT=301089;SU=17;PE=4;SR=13;ALG=PROD;AF=5.94e-05;NSAMP=1;MSQ=317.67;AN=16834;AC=1;NS=8438;AC_Hom=0;AC_Het=1;AC_Hemi=0;MAF=5.92557e-05;HWE=1;NFAM=1
17	640927	301090_1	N	[17:646347[N	302.64	PASS	SVTYPE=BND;POS=640927;STRANDS=--:17;CIPOS=-10,10;CIEND=-10,10;CIPOS95=0,0;CIEND95=0,0;MATEID=301090_2;EVENT=301090;SU=17;PE=8;SR=9;ALG=PROD;AF=5.94e-05;NSAMP=1;MSQ=302.64;AN=16834;AC=1;NS=8438;AC_Hom=0;AC_Het=1;AC_Hemi=0;MAF=5.92557e-05;HWE=1;NFAM=1
17	641038	301089_2	N	N]17:640911]	317.74	PASS	SVTYPE=BND;POS=641038;STRANDS=++:17;CIPOS=-8,10;CIEND=-2,1;CIPOS95=0,0;CIEND95=0,0;MATEID=301089_1;EVENT=301089;SECONDARY;SU=17;PE=4;SR=13;ALG=PROD;AF=5.94e-05;NSAMP=1;MSQ=317.67;AN=16834;AC=1;NS=8438;AC_Hom=0;AC_Het=1;AC_Hemi=0;MAF=5.92557e-05;HWE=1;NFAM=1
17	646347	301090_2	N	[17:640927[N	302.64	PASS	SVTYPE=BND;POS=646347;STRANDS=--:17;CIPOS=-10,10;CIEND=-10,10;CIPOS95=0,0;CIEND95=0,0;MATEID=301090_1;EVENT=301090;SECONDARY;SU=17;PE=8;SR=9;ALG=PROD;AF=5.94e-05;NSAMP=1;MSQ=302.64;AN=16834;AC=1;NS=8438;AC_Hom=0;AC_Het=1;AC_Hemi=0;MAF=5.92557e-05;HWE=1;NFAM=1
17	651942	265620	N	<DUP>	75795.6	PASS	SVTYPE=DUP;POS=651942;SVLEN=336;END=652278;STRANDS=-+:4;IMPRECISE;CIPOS=-256,10;CIEND=-10,379;CIPOS95=-118,1;CIEND95=-2,105;SU=4;PE=4;SR=0;ALG=PROD;AF=0.1633;NSAMP=2691;MSQ=27.51;AN=16834;AC=2749;NS=8438;AC_Hom=116;AC_Het=2643;AC_Hemi=0;MAF=0.163487;HWE=0;NFAM=2296
17	652053	136364	N	<DEL>	176.88	PASS	SVTYPE=DEL;POS=652053;SVLEN=-805;END=652858;STRANDS=+-:9;IMPRECISE;CIPOS=-10,196;CIEND=-92,10;CIPOS95=-3,35;CIEND95=-37,3;SU=9;PE=9;SR=0;ALG=PROD;AF=5.94e-05;NSAMP=1;MSQ=176.84;AN=16834;AC=1;NS=8438;AC_Hom=0;AC_Het=1;AC_Hemi=0;MAF=5.92557e-05;HWE=1;NFAM=1
17	656409	136365_1	N	N[17:656604[	182130	LOW	SVTYPE=BND;POS=656409;STRANDS=+-:42;IMPRECISE;CIPOS=-31,164;CIEND=-127,30;CIPOS95=-18,18;CIEND95=-11,11;MATEID=136365_2;EVENT=136365;SU=42;PE=42;SR=0;ALG=PROD;AF=0.1541;NSAMP=2592;MSQ=69.79;AN=16834;AC=2594;NS=8438;AC_Hom=4;AC_Het=2595;AC_Hemi=0;MAF=0.154006;HWE=0;NFAM=2340
17	656604	136365_2	N	]17:656409]N	182130	LOW	SVTYPE=BND;POS=656409;STRANDS=+-:42;IMPRECISE;CIPOS=-127,30;CIEND=-31,164;CIPOS95=-11,11;CIEND95=-18,18;MATEID=136365_1;EVENT=136365;SECONDARY;SU=42;PE=42;SR=0;ALG=PROD;AF=0.1541;NSAMP=2592;MSQ=69.79;AN=16834;AC=2594;NS=8438;AC_Hom=4;AC_Het=2595;AC_Hemi=0;MAF=0.154006;HWE=0;NFAM=2340
17	657423	136366	N	<DEL>	314.74	PASS	SVTYPE=DEL;POS=657423;SVLEN=-92;END=657515;STRANDS=+-:12;CIPOS=-10,10;CIEND=-5,10;CIPOS95=0,0;CIEND95=0,0;SU=12;PE=0;SR=12;ALG=PROD;AF=5.94e-05;NSAMP=1;MSQ=314.73;AN=16834;AC=1;NS=8438;AC_Hom=0;AC_Het=1;AC_Hemi=0;MAF=5.92557e-05;HWE=1;NFAM=1
17	658700	136367	N	<DEL>	82252.2	PASS	SVTYPE=DEL;POS=658700;SVLEN=-256;END=658956;STRANDS=+-:636;IMPRECISE;CIPOS=-17,34;CIEND=-65,11;CIPOS95=-2,2;CIEND95=-3,3;SU=636;PE=636;SR=0;ALG=PROD;AF=0.03327;NSAMP=549;MSQ=149.7;AN=16834;AC=560;NS=8438;AC_Hom=22;AC_Het=539;AC_Hemi=0;MAF=0.0332425;HWE=0.499183;NFAM=524
17	662159	48266_2	N	[4:111762305[N	2823.56	LOW	SVTYPE=BND;POS=662159;STRANDS=--:71;IMPRECISE;CIPOS=-297,10;CIEND=-275,11;CIPOS95=-46,10;CIEND95=-51,11;MATEID=48266_1;EVENT=48266;SECONDARY;SU=71;PE=71;SR=0;ALG=PROD;AF=0.005109;NSAMP=86;MSQ=32.12;AN=16834;AC=86;NS=8438;AC_Hom=0;AC_Het=86;AC_Hemi=0;MAF=0.00509599;HWE=1;NFAM=86
17	662188	48265_2	N	N]4:111762553]	1120.69	LOW	SVTYPE=BND;POS=662188;STRANDS=++:50;IMPRECISE;CIPOS=-10,321;CIEND=-10,430;CIPOS95=-10,23;CIEND95=-10,60;MATEID=48265_1;EVENT=48265;SECONDARY;SU=50;PE=50;SR=0;ALG=PROD;AF=0.002317;NSAMP=39;MSQ=28.01;AN=16834;AC=39;NS=8438;AC_Hom=0;AC_Het=39;AC_Hemi=0;MAF=0.00231097;HWE=1;NFAM=39
17	666229	136368	N	<DEL>	89.86	PASS	SVTYPE=DEL;POS=666229;SVLEN=-1846;END=668075;STRANDS=+-:6;IMPRECISE;CIPOS=-10,411;CIEND=-285,10;CIPOS95=-1,133;CIEND95=-113,2;SU=6;PE=6;SR=0;ALG=PROD;AF=5.94e-05;NSAMP=1;MSQ=89.86;AN=16834;AC=1;NS=8438;AC_Hom=0;AC_Het=1;AC_Hemi=0;MAF=5.92557e-05;HWE=1;NFAM=1
17	668029	136370	N	<DEL>	77323.4	PASS	SVTYPE=DEL;POS=668029;SVLEN=-597;END=668626;STRANDS=+-:29;IMPRECISE;CIPOS=-50,318;CIEND=-106,50;CIPOS95=-50,85;CIEND95=-40,40;SU=29;PE=29;SR=0;ALG=SUM;AF=0.02982;NSAMP=470;MSQ=163.75;AN=16834;AC=502;NS=8438;AC_Hom=64;AC_Het=442;AC_Hemi=0;MAF=0.0299834;HWE=2.89075e-12;NFAM=438
17	668033	136369	N	<DEL>	87947	PASS	SVTYPE=DEL;POS=668033;SVLEN=-759;END=668792;STRANDS=+-:4473;CIPOS=0,6;CIEND=-10,1;CIPOS95=0,0;CIEND95=0,0;SU=4473;PE=4452;SR=21;ALG=PROD;AF=0.03089;NSAMP=488;MSQ=179.3;AN=16834;AC=520;NS=8438;AC_Hom=64;AC_Het=460;AC_Hemi=0;MAF=0.03105;HWE=1.93873e-11;NFAM=456
17	669305	136371_1	N	N[17:669578[	89.82	LOW	SVTYPE=BND;POS=669305;STRANDS=+-:6;CIPOS=-6,5;CIEND=-6,5;CIPOS95=0,0;CIEND95=0,0;MATEID=136371_2;EVENT=136371;SU=6;PE=0;SR=6;ALG=PROD;AF=0.0001188;NSAMP=2;MSQ=42.67;AN=16834;AC=2;NS=8438;AC_Hom=0;AC_Het=2;AC_Hemi=0;MAF=0.000118511;HWE=1;NFAM=2
17	669578	136371_2	N	]17:669305]N	89.82	LOW	SVTYPE=BND;POS=669305;STRANDS=+-:6;CIPOS=-6,5;CIEND=-6,5;CIPOS95=0,0;CIEND95=0,0;MATEID=136371_1;EVENT=136371;SECONDARY;SU=6;PE=0;SR=6;ALG=PROD;AF=0.0001188;NSAMP=2;MSQ=42.67;AN=16834;AC=2;NS=8438;AC_Hom=0;AC_Het=2;AC_Hemi=0;MAF=0.000118511;HWE=1;NFAM=2
17	670759	136372	N	<DEL>	30.02	PASS	SVTYPE=DEL;POS=670759;SVLEN=-1037;END=671796;STRANDS=+-:4;IMPRECISE;CIPOS=-10,402;CIEND=-305,10;CIPOS95=-2,114;CIEND95=-147,1;SU=4;PE=4;SR=0;ALG=PROD;AF=5.94e-05;NSAMP=1;MSQ=29.87;AN=16834;AC=1;NS=8438;AC_Hom=0;AC_Het=1;AC_Hemi=0;MAF=5.92557e-05;HWE=1;NFAM=1
17	671190	265622	N	<DUP>	171952	PASS	SVTYPE=DUP;POS=671190;SVLEN=757;END=671947;STRANDS=-+:14;IMPRECISE;CIPOS=-50,50;CIEND=-50,50;CIPOS95=-3,3;CIEND95=-4,4;SU=14;PE=13;SR=1;ALG=PROD;AF=0.2761;NSAMP=4470;MSQ=38.04;RETAINED;AN=16834;AC=4648;NS=8438;AC_Hom=358;AC_Het=4306;AC_Hemi=0;MAF=0.276369;HWE=0;NFAM=3874
17	682565	265625_1	N	]17:701482]N	293.37	LOW	SVTYPE=BND;POS=682565;STRANDS=-+:6;IMPRECISE;CIPOS=-209,10;CIEND=-10,337;CIPOS95=-101,2;CIEND95=-2,87;MATEID=265625_2;EVENT=265625;SU=6;PE=6;SR=0;ALG=PROD;AF=0.001366;NSAMP=23;MSQ=9.1;AN=16834;AC=23;NS=8438;AC_Hom=0;AC_Het=23;AC_Hemi=0;MAF=0.00136288;HWE=1;NFAM=23
17	693774	136373_1	N	N[17:694211[	25883.6	LOW	SVTYPE=BND;POS=693774;STRANDS=+-:4;IMPRECISE;CIPOS=-9,435;CIEND=-273,10;CIPOS95=-1,165;CIEND95=-142,1;MATEID=136373_2;EVENT=136373;SU=4;PE=4;SR=0;ALG=PROD;AF=0.04532;NSAMP=763;MSQ=33.29;AN=16834;AC=763;NS=8438;AC_Hom=0;AC_Het=764;AC_Hemi=0;MAF=0.0452714;HWE=2.08637e-08;NFAM=720
17	694211	136373_2	N	]17:693774]N	25883.6	LOW	SVTYPE=BND;POS=693774;STRANDS=+-:4;IMPRECISE;CIPOS=-273,10;CIEND=-9,435;CIPOS95=-142,1;CIEND95=-1,165;MATEID=136373_1;EVENT=136373;SECONDARY;SU=4;PE=4;SR=0;ALG=PROD;AF=0.04532;NSAMP=763;MSQ=33.29;AN=16834;AC=763;NS=8438;AC_Hom=0;AC_Het=764;AC_Hemi=0;MAF=0.0452714;HWE=2.08637e-08;NFAM=720
17	701482	265625_2	N	N[17:682565[	293.37	LOW	SVTYPE=BND;POS=682565;STRANDS=-+:6;IMPRECISE;CIPOS=-10,337;CIEND=-209,10;CIPOS95=-2,87;CIEND95=-101,2;MATEID=265625_1;EVENT=265625;SECONDARY;SU=6;PE=6;SR=0;ALG=PROD;AF=0.001366;NSAMP=23;MSQ=9.1;AN=16834;AC=23;NS=8438;AC_Hom=0;AC_Het=23;AC_Hemi=0;MAF=0.00136288;HWE=1;NFAM=23
17	709003	136375	N	<DEL>	146.84	PASS	SVTYPE=DEL;POS=709003;SVLEN=-8135;END=717138;STRANDS=+-:8;IMPRECISE;CIPOS=-10,406;CIEND=-230,10;CIPOS95=-1,100;CIEND95=-71,2;SU=8;PE=8;SR=0;ALG=PROD;AF=5.94e-05;NSAMP=1;MSQ=146.84;AN=16834;AC=1;NS=8438;AC_Hom=0;AC_Het=1;AC_Hemi=0;MAF=5.92557e-05;HWE=1;NFAM=1
17	709346	265626_1	N	]17:709557]N	3619.11	LOW	SVTYPE=BND;POS=709346;STRANDS=-+:22;CIPOS=-30,10;CIEND=-9,9;CIPOS95=0,0;CIEND95=0,0;MATEID=265626_2;EVENT=265626;SU=22;PE=6;SR=16;ALG=PROD;AF=0.00998;NSAMP=167;MSQ=19.91;AN=16834;AC=168;NS=8438;AC_Hom=2;AC_Het=166;AC_Hemi=0;MAF=0.00995497;HWE=0.568111;NFAM=165
17	709374	136374_1	N	N[17:709529[	1169.57	LOW	SVTYPE=BND;POS=709374;STRANDS=+-:30;CIPOS=-49,47;CIEND=-48,46;CIPOS95=0,0;CIEND95=0,0;MATEID=136374_2;EVENT=136374;SU=30;PE=0;SR=30;ALG=PROD;AF=0.003149;NSAMP=53;MSQ=20.31;AN=16832;AC=53;NS=8437;AC_Hom=0;AC_Het=54;AC_Hemi=0;MAF=0.00320019;HWE=1;NFAM=53
17	709529	136374_2	N	]17:709374]N	1169.57	LOW	SVTYPE=BND;POS=709374;STRANDS=+-:30;CIPOS=-48,46;CIEND=-49,47;CIPOS95=0,0;CIEND95=0,0;MATEID=136374_1;EVENT=136374;SECONDARY;SU=30;PE=0;SR=30;ALG=PROD;AF=0.003149;NSAMP=53;MSQ=20.31;AN=16832;AC=53;NS=8437;AC_Hom=0;AC_Het=54;AC_Hemi=0;MAF=0.00320019;HWE=1;NFAM=53
17	709557	265626_2	N	N[17:709346[	3619.11	LOW	SVTYPE=BND;POS=709346;STRANDS=-+:22;CIPOS=-9,9;CIEND=-30,10;CIPOS95=0,0;CIEND95=0,0;MATEID=265626_1;EVENT=265626;SECONDARY;SU=22;PE=6;SR=16;ALG=PROD;AF=0.00998;NSAMP=167;MSQ=19.91;AN=16834;AC=168;NS=8438;AC_Hom=2;AC_Het=166;AC_Hemi=0;MAF=0.00995497;HWE=0.568111;NFAM=165
17	713046	265627	N	<DUP>	419564	PASS	SVTYPE=DUP;POS=713046;SVLEN=497;END=713543;STRANDS=-+:28;IMPRECISE;CIPOS=-30,30;CIEND=-11,29;CIPOS95=-1,1;CIEND95=-1,1;SU=28;PE=25;SR=3;ALG=PROD;AF=0.2124;NSAMP=3437;MSQ=121.72;AN=16834;AC=3575;NS=8438;AC_Hom=276;AC_Het=3308;AC_Hemi=0;MAF=0.212373;HWE=0;NFAM=3035
17	713146	136376_1	N	N[17:713571[	1684.37	PASS	SVTYPE=BND;POS=713146;STRANDS=+-:61;CIPOS=-8,10;CIEND=-10,6;CIPOS95=0,0;CIEND95=0,0;MATEID=136376_2;EVENT=136376;SU=61;PE=42;SR=19;ALG=PROD;AF=0.000297;NSAMP=5;MSQ=336.87;AN=16834;AC=5;NS=8438;AC_Hom=0;AC_Het=5;AC_Hemi=0;MAF=0.000296279;HWE=1;NFAM=5
17	713571	136376_2	N	]17:713146]N	1684.37	PASS	SVTYPE=BND;POS=713146;STRANDS=+-:61;CIPOS=-10,6;CIEND=-8,10;CIPOS95=0,0;CIEND95=0,0;MATEID=136376_1;EVENT=136376;SECONDARY;SU=61;PE=42;SR=19;ALG=PROD;AF=0.000297;NSAMP=5;MSQ=336.87;AN=16834;AC=5;NS=8438;AC_Hom=0;AC_Het=5;AC_Hemi=0;MAF=0.000296279;HWE=1;NFAM=5
17	715342	265628	N	<DUP>	619.99	PASS	SVTYPE=DUP;POS=715342;SVLEN=2888;END=718230;STRANDS=-+:55;IMPRECISE;CIPOS=-146,32;CIEND=-37,256;CIPOS95=-14,14;CIEND95=-23,23;SU=55;PE=55;SR=0;ALG=PROD;AF=0.000594;NSAMP=10;MSQ=61.88;AN=16834;AC=10;NS=8438;AC_Hom=0;AC_Het=10;AC_Hemi=0;MAF=0.000592557;HWE=1;NFAM=3
17	715927	136377_1	N	N[17:716035[	4918.13	LOW	SVTYPE=BND;POS=715927;STRANDS=+-:4;IMPRECISE;CIPOS=-10,8;CIEND=-9,8;CIPOS95=-1,0;CIEND95=0,0;MATEID=136377_2;EVENT=136377;SU=4;PE=0;SR=4;ALG=PROD;AF=0.01022;NSAMP=172;MSQ=27.54;AN=16834;AC=172;NS=8438;AC_Hom=0;AC_Het=172;AC_Hemi=0;MAF=0.010192;HWE=1;NFAM=166
17	716035	136377_2	N	]17:715927]N	4918.13	LOW	SVTYPE=BND;POS=715927;STRANDS=+-:4;IMPRECISE;CIPOS=-9,8;CIEND=-10,8;CIPOS95=0,0;CIEND95=-1,0;MATEID=136377_1;EVENT=136377;SECONDARY;SU=4;PE=0;SR=4;ALG=PROD;AF=0.01022;NSAMP=172;MSQ=27.54;AN=16834;AC=172;NS=8438;AC_Hom=0;AC_Het=172;AC_Hemi=0;MAF=0.010192;HWE=1;NFAM=166
17	720691	136378_1	N	N[17:721227[	8031.77	PASS	SVTYPE=BND;POS=720691;STRANDS=+-:339;IMPRECISE;CIPOS=-8,35;CIEND=-50,9;CIPOS95=-3,3;CIEND95=-1,1;MATEID=136378_2;EVENT=136378;SU=339;PE=338;SR=1;ALG=PROD;AF=0.001842;NSAMP=31;MSQ=259.09;AN=16834;AC=31;NS=8438;AC_Hom=0;AC_Het=31;AC_Hemi=0;MAF=0.00183693;HWE=1;NFAM=31
17	721227	136378_2	N	]17:720691]N	8031.77	PASS	SVTYPE=BND;POS=720691;STRANDS=+-:339;IMPRECISE;CIPOS=-50,9;CIEND=-8,35;CIPOS95=-1,1;CIEND95=-3,3;MATEID=136378_1;EVENT=136378;SECONDARY;SU=339;PE=338;SR=1;ALG=PROD;AF=0.001842;NSAMP=31;MSQ=259.09;AN=16834;AC=31;NS=8438;AC_Hom=0;AC_Het=31;AC_Hemi=0;MAF=0.00183693;HWE=1;NFAM=31
17	721425	136379_1	N	N[17:721653[	320.67	LOW	SVTYPE=BND;POS=721425;STRANDS=+-:5;IMPRECISE;CIPOS=-10,226;CIEND=-185,10;CIPOS95=-3,77;CIEND95=-75,3;MATEID=136379_2;EVENT=136379;SU=5;PE=5;SR=0;ALG=PROD;AF=0.001069;NSAMP=18;MSQ=15.79;AN=16834;AC=18;NS=8438;AC_Hom=0;AC_Het=18;AC_Hemi=0;MAF=0.0010666;HWE=1;NFAM=18
17	721653	136379_2	N	]17:721425]N	320.67	LOW	SVTYPE=BND;POS=721425;STRANDS=+-:5;IMPRECISE;CIPOS=-185,10;CIEND=-10,226;CIPOS95=-75,3;CIEND95=-3,77;MATEID=136379_1;EVENT=136379;SECONDARY;SU=5;PE=5;SR=0;ALG=PROD;AF=0.001069;NSAMP=18;MSQ=15.79;AN=16834;AC=18;NS=8438;AC_Hom=0;AC_Het=18;AC_Hemi=0;MAF=0.0010666;HWE=1;NFAM=18
17	723783	136383	N	<DEL>	4.56	PASS	SVTYPE=DEL;POS=723783;SVLEN=-2524;END=726307;STRANDS=+-:6;IMPRECISE;CIPOS=-10,432;CIEND=-374,10;CIPOS95=-1,131;CIEND95=-145,1;SU=6;PE=6;SR=0;ALG=PROD;AF=5.94e-05;NSAMP=1;MSQ=4.56;AN=16834;AC=1;NS=8438;AC_Hom=0;AC_Het=1;AC_Hemi=0;MAF=5.92557e-05;HWE=1;NFAM=1
17	723799	136380	N	<DEL>	2.28224e+06	PASS	SVTYPE=DEL;POS=723799;SVLEN=-1095;END=724894;STRANDS=+-:75289;CIPOS=-15,40;CIEND=-56,40;CIPOS95=0,0;CIEND95=0,0;SU=75289;PE=75289;SR=0;ALG=PROD;AF=0.6667;NSAMP=7520;MSQ=302.92;AN=16834;AC=11223;NS=8438;AC_Hom=7418;AC_Het=3828;AC_Hemi=0;MAF=0.33361;HWE=0.0628249;NFAM=6713
17	724108	136382	N	<DEL>	2.35985e+06	PASS	SVTYPE=DEL;POS=724108;SVLEN=-608;END=724716;STRANDS=+-:19;IMPRECISE;CIPOS=-50,65;CIEND=-88,50;CIPOS95=-7,7;CIEND95=-12,12;SU=19;PE=19;SR=0;ALG=PROD;AF=0.707;NSAMP=7528;MSQ=312.87;RETAINED;AN=16832;AC=11900;NS=8437;AC_Hom=8760;AC_Het=3165;AC_Hemi=0;MAF=0.293291;HWE=6.05118e-18;NFAM=6721
17	735160	301091_1	N	[17:80096013[N	3187.51	LOW	SVTYPE=BND;POS=735160;STRANDS=--:4;CIPOS=-9,8;CIEND=-9,8;CIPOS95=0,0;CIEND95=0,0;MATEID=301091_2;EVENT=301091;SU=4;PE=0;SR=4;ALG=PROD;AF=0.006534;NSAMP=108;MSQ=28.84;AN=16834;AC=110;NS=8438;AC_Hom=4;AC_Het=106;AC_Hemi=0;MAF=0.00651813;HWE=0.0489219;NFAM=105
17	735446	136384	N	<DEL>	83.85	PASS	SVTYPE=DEL;POS=735446;SVLEN=-757;END=736203;STRANDS=+-:5;IMPRECISE;CIPOS=-10,428;CIEND=-253,10;CIPOS95=-2,122;CIEND95=-123,2;SU=5;PE=5;SR=0;ALG=PROD;AF=0.0001188;NSAMP=2;MSQ=41.93;AN=16834;AC=2;NS=8438;AC_Hom=0;AC_Het=2;AC_Hemi=0;MAF=0.000118511;HWE=1;NFAM=2
17	736205	136385	N	<DEL>	194.75	PASS	SVTYPE=DEL;POS=736205;SVLEN=-1504;END=737709;STRANDS=+-:11;IMPRECISE;CIPOS=-10,241;CIEND=-135,10;CIPOS95=-2,54;CIEND95=-65,2;SU=11;PE=11;SR=0;ALG=PROD;AF=5.94e-05;NSAMP=1;MSQ=194.75;AN=16834;AC=1;NS=8438;AC_Hom=0;AC_Het=1;AC_Hemi=0;MAF=5.92557e-05;HWE=1;NFAM=1
17	737534	136386	N	<DEL>	419.56	PASS	SVTYPE=DEL;POS=737534;SVLEN=-956;END=738490;STRANDS=+-:13;CIPOS=-7,5;CIEND=-4,2;CIPOS95=0,0;CIEND95=0,0;SU=13;PE=5;SR=8;ALG=PROD;AF=5.94e-05;NSAMP=1;MSQ=419.56;AN=16834;AC=1;NS=8438;AC_Hom=0;AC_Het=1;AC_Hemi=0;MAF=5.92557e-05;HWE=1;NFAM=1
17	738307	265629_1	N	]17:761785]N	111.39	LOW	SVTYPE=BND;POS=738307;STRANDS=-+:10;IMPRECISE;CIPOS=-218,10;CIEND=-10,443;CIPOS95=-70,1;CIEND95=-1,98;MATEID=265629_2;EVENT=265629;SU=10;PE=10;SR=0;ALG=PROD;AF=0.0001188;NSAMP=2;MSQ=51.95;AN=16834;AC=2;NS=8438;AC_Hom=0;AC_Het=2;AC_Hemi=0;MAF=0.000118511;HWE=1;NFAM=2
17	738330	136392	N	<DEL>	38.63	PASS	SVTYPE=DEL;POS=738330;SVLEN=-7672;END=746002;STRANDS=+-:5;IMPRECISE;CIPOS=-10,516;CIEND=-311,10;CIPOS95=-1,179;CIEND95=-163,1;SU=5;PE=5;SR=0;ALG=PROD;AF=5.94e-05;NSAMP=1;MSQ=38.63;AN=16834;AC=1;NS=8438;AC_Hom=0;AC_Het=1;AC_Hemi=0;MAF=5.92557e-05;HWE=1;NFAM=1
17	738383	136393	N	<DEL>	302.71	PASS	SVTYPE=DEL;POS=738383;SVLEN=-48854;END=787237;STRANDS=+-:14;IMPRECISE;CIPOS=-30,369;CIEND=-176,30;CIPOS95=-30,76;CIEND95=-50,30;SU=14;PE=14;SR=0;ALG=PROD;AF=0.0001188;NSAMP=2;MSQ=151.36;AN=16834;AC=2;NS=8438;AC_Hom=0;AC_Het=2;AC_Hemi=0;MAF=0.000118511;HWE=1;NFAM=2
17	738440	265630	N	<DUP>	447.36	PASS	SVTYPE=DUP;POS=738440;SVLEN=158046;END=896486;STRANDS=-+:40;IMPRECISE;CIPOS=-174,10;CIEND=-10,264;CIPOS95=-26,10;CIEND95=-10,32;SU=40;PE=40;SR=0;ALG=PROD;AF=0.0004158;NSAMP=7;MSQ=63.39;AN=16834;AC=7;NS=8438;AC_Hom=0;AC_Het=7;AC_Hemi=0;MAF=0.00041479;HWE=1;NFAM=1
17	738940	136391	N	<DEL>	821.4	PASS	SVTYPE=DEL;POS=738940;SVLEN=-4540;END=743480;STRANDS=+-:29;CIPOS=-4,7;CIEND=-8,2;CIPOS95=0,0;CIEND95=0,0;SU=29;PE=25;SR=4;ALG=PROD;AF=5.94e-05;NSAMP=1;MSQ=821.4;AN=16834;AC=1;NS=8438;AC_Hom=0;AC_Het=1;AC_Hemi=0;MAF=5.92557e-05;HWE=1;NFAM=1
17	739028	136390	N	<DEL>	1.55577e+06	PASS	SVTYPE=DEL;POS=739028;SVLEN=-296;END=739324;STRANDS=+-:426;IMPRECISE;CIPOS=-40,67;CIEND=-52,28;CIPOS95=-1,1;CIEND95=-1,1;SU=426;PE=426;SR=0;ALG=PROD;AF=0.3664;NSAMP=5177;MSQ=299.73;RETAINED;AN=16834;AC=6168;NS=8438;AC_Hom=1984;AC_Het=4199;AC_Hemi=0;MAF=0.366378;HWE=3.70738e-11;NFAM=4624
17	743017	136394_1	N	N[17:743291[	71.04	LOW	SVTYPE=BND;POS=743017;STRANDS=+-:5;IMPRECISE;CIPOS=0,7;CIEND=-10,10;CIPOS95=0,3;CIEND95=0,0;MATEID=136394_2;EVENT=136394;SU=5;PE=0;SR=5;ALG=PROD;AF=0.000297;NSAMP=5;MSQ=11.8;AN=16834;AC=5;NS=8438;AC_Hom=0;AC_Het=5;AC_Hemi=0;MAF=0.000296279;HWE=1;NFAM=5
17	743291	136394_2	N	]17:743017]N	71.04	LOW	SVTYPE=BND;POS=743017;STRANDS=+-:5;IMPRECISE;CIPOS=-10,10;CIEND=0,7;CIPOS95=0,0;CIEND95=0,3;MATEID=136394_1;EVENT=136394;SECONDARY;SU=5;PE=0;SR=5;ALG=PROD;AF=0.000297;NSAMP=5;MSQ=11.8;AN=16834;AC=5;NS=8438;AC_Hom=0;AC_Het=5;AC_Hemi=0;MAF=0.000296279;HWE=1;NFAM=5
17	744615	265631	N	<DUP>	2.53171e+06	PASS	SVTYPE=DUP;POS=744615;SVLEN=311;END=744926;STRANDS=-+:474;IMPRECISE;CIPOS=-469,125;CIEND=-110,557;CIPOS95=-95,95;CIEND95=-102,102;SU=474;PE=447;SR=27;ALG=SUM;AF=0.7571;NSAMP=8311;MSQ=303.78;RETAINED;AN=16834;AC=12745;NS=8438;AC_Hom=8892;AC_Het=3886;AC_Hemi=0;MAF=0.24283;HWE=0;NFAM=7307
17	744654	136395_1	N	N[17:744931[	4417.65	LOW	SVTYPE=BND;POS=744654;STRANDS=+-:83;CIPOS=-6,5;CIEND=-5,6;CIPOS95=0,0;CIEND95=0,0;MATEID=136395_2;EVENT=136395;SU=83;PE=24;SR=59;ALG=PROD;AF=0.001188;NSAMP=20;MSQ=220.55;AN=16834;AC=20;NS=8438;AC_Hom=0;AC_Het=20;AC_Hemi=0;MAF=0.00118511;HWE=1;NFAM=10
17	744885	136396_1	N	N[17:744945[	1044.8	LOW	SVTYPE=BND;POS=744885;STRANDS=+-:4;CIPOS=-9,8;CIEND=-9,8;CIPOS95=0,0;CIEND95=0,0;MATEID=136396_2;EVENT=136396;SU=4;PE=0;SR=4;ALG=PROD;AF=0.001188;NSAMP=20;MSQ=52.12;AN=16834;AC=20;NS=8438;AC_Hom=0;AC_Het=20;AC_Hemi=0;MAF=0.00118511;HWE=1;NFAM=19
17	744931	136395_2	N	]17:744654]N	4417.65	LOW	SVTYPE=BND;POS=744654;STRANDS=+-:83;CIPOS=-5,6;CIEND=-6,5;CIPOS95=0,0;CIEND95=0,0;MATEID=136395_1;EVENT=136395;SECONDARY;SU=83;PE=24;SR=59;ALG=PROD;AF=0.001188;NSAMP=20;MSQ=220.55;AN=16834;AC=20;NS=8438;AC_Hom=0;AC_Het=20;AC_Hemi=0;MAF=0.00118511;HWE=1;NFAM=10
17	744945	136396_2	N	]17:744885]N	1044.8	LOW	SVTYPE=BND;POS=744885;STRANDS=+-:4;CIPOS=-9,8;CIEND=-9,8;CIPOS95=0,0;CIEND95=0,0;MATEID=136396_1;EVENT=136396;SECONDARY;SU=4;PE=0;SR=4;ALG=PROD;AF=0.001188;NSAMP=20;MSQ=52.12;AN=16834;AC=20;NS=8438;AC_Hom=0;AC_Het=20;AC_Hemi=0;MAF=0.00118511;HWE=1;NFAM=19
17	746127	25016_1	N	[22:25296366[N	1425.31	LOW	SVTYPE=BND;POS=746127;STRANDS=--:28;IMPRECISE;CIPOS=-316,50;CIEND=-179,50;CIPOS95=-71,50;CIEND95=-24,24;MATEID=25016_2;EVENT=25016;SU=28;PE=28;SR=0;ALG=PROD;AF=0.003208;NSAMP=54;MSQ=25.61;AN=16834;AC=54;NS=8438;AC_Hom=0;AC_Het=54;AC_Hemi=0;MAF=0.00319981;HWE=1;NFAM=54
17	746180	301093_1	N	[17:11598228[N	2489.13	LOW	SVTYPE=BND;POS=746180;STRANDS=--:12;IMPRECISE;CIPOS=-240,30;CIEND=-252,30;CIPOS95=-90,30;CIEND95=-73,30;MATEID=301093_2;EVENT=301093;SU=12;PE=12;SR=0;ALG=PROD;AF=0.004752;NSAMP=80;MSQ=30.18;AN=16834;AC=80;NS=8438;AC_Hom=0;AC_Het=80;AC_Hemi=0;MAF=0.00474046;HWE=1;NFAM=76
17	746183	265633_1	N	]17:39886338]N	2987.73	LOW	SVTYPE=BND;POS=746183;STRANDS=-+:10;CIPOS=-30,30;CIEND=-28,30;CIPOS95=0,0;CIEND95=0,0;MATEID=265633_2;EVENT=265633;SU=10;PE=3;SR=7;ALG=PROD;AF=0.01194;NSAMP=195;MSQ=13.24;AN=16834;AC=201;NS=8438;AC_Hom=12;AC_Het=190;AC_Hemi=0;MAF=0.0119697;HWE=0.00125083;NFAM=192
17	746192	12927_2	N	]10:7723777]N	2700.26	LOW	SVTYPE=BND;POS=746192;STRANDS=+-:33;IMPRECISE;CIPOS=-399,7;CIEND=-50,242;CIPOS95=-98,7;CIEND95=-15,15;MATEID=12927_1;EVENT=12927;SECONDARY;SU=33;PE=33;SR=0;ALG=PROD;AF=0.007247;NSAMP=122;MSQ=21.26;AN=16834;AC=122;NS=8438;AC_Hom=0;AC_Het=122;AC_Hemi=0;MAF=0.0072292;HWE=1;NFAM=114
17	746192	29884_2	N	]2:9233574]N	75.95	LOW	SVTYPE=BND;POS=746192;STRANDS=+-:5;IMPRECISE;CIPOS=-273,10;CIEND=-10,198;CIPOS95=-146,1;CIEND95=-2,53;MATEID=29884_1;EVENT=29884;SECONDARY;SU=5;PE=5;SR=0;ALG=PROD;AF=0.0002376;NSAMP=4;MSQ=18.75;AN=16834;AC=4;NS=8438;AC_Hom=0;AC_Het=4;AC_Hemi=0;MAF=0.000237023;HWE=1;NFAM=4
17	746199	25051_1	N	[22:39384670[N	344.67	LOW	SVTYPE=BND;POS=746199;STRANDS=--:4;CIPOS=-9,8;CIEND=-9,8;CIPOS95=0,0;CIEND95=0,0;MATEID=25051_2;EVENT=25051;SU=4;PE=0;SR=4;ALG=PROD;AF=0.000594;NSAMP=10;MSQ=33.23;AN=16834;AC=10;NS=8438;AC_Hom=0;AC_Het=10;AC_Hemi=0;MAF=0.000592557;HWE=1;NFAM=10
17	746291	55158_2	N	N[5:82927394[	40.73	LOW	SVTYPE=BND;POS=746291;STRANDS=-+:4;IMPRECISE;CIPOS=-10,389;CIEND=-203,10;CIPOS95=-1,142;CIEND95=-96,2;MATEID=55158_1;EVENT=55158;SECONDARY;SU=4;PE=4;SR=0;ALG=PROD;AF=0.0001188;NSAMP=2;MSQ=20.12;AN=16834;AC=2;NS=8438;AC_Hom=0;AC_Het=2;AC_Hemi=0;MAF=0.000118511;HWE=1;NFAM=2
17	746296	136397_1	N	N[17:39886361[	388358	LOW	SVTYPE=BND;POS=746296;STRANDS=+-:13;IMPRECISE;CIPOS=-25,29;CIEND=-30,29;CIPOS95=-2,2;CIEND95=0,0;MATEID=136397_2;EVENT=136397;SU=13;PE=8;SR=5;ALG=PROD;AF=0.3474;NSAMP=5780;MSQ=66.94;AN=16834;AC=5848;NS=8438;AC_Hom=136;AC_Het=5726;AC_Hemi=0;MAF=0.347357;HWE=0;NFAM=5106
17	746298	19812_2	N	N[13:79233448[	36545.6	LOW	SVTYPE=BND;POS=746298;STRANDS=-+:6;IMPRECISE;CIPOS=-6,10;CIEND=-10,10;CIPOS95=-1,1;CIEND95=-1,1;MATEID=19812_1;EVENT=19812;SECONDARY;SU=6;PE=3;SR=3;ALG=PROD;AF=0.06879;NSAMP=1155;MSQ=30.89;AN=16834;AC=1158;NS=8438;AC_Hom=6;AC_Het=1156;AC_Hemi=0;MAF=0.0688552;HWE=6.22692e-15;NFAM=976
17	746299	25015_1	N	N]22:25296374]	2912.48	LOW	SVTYPE=BND;POS=746299;STRANDS=++:81;IMPRECISE;CIPOS=-9,430;CIEND=-50,183;CIPOS95=-9,63;CIEND95=-5,5;MATEID=25015_2;EVENT=25015;SU=81;PE=81;SR=0;ALG=PROD;AF=0.004277;NSAMP=72;MSQ=39.55;AN=16834;AC=72;NS=8438;AC_Hom=0;AC_Het=72;AC_Hemi=0;MAF=0.00426641;HWE=1;NFAM=72
17	746302	29885_2	N	N[2:9233643[	64.07	LOW	SVTYPE=BND;POS=746302;STRANDS=-+:8;IMPRECISE;CIPOS=-30,433;CIEND=-183,30;CIPOS95=-30,143;CIEND95=-51,30;MATEID=29885_1;EVENT=29885;SECONDARY;SU=8;PE=8;SR=0;ALG=PROD;AF=0.0001188;NSAMP=2;MSQ=30.25;AN=16834;AC=2;NS=8438;AC_Hom=0;AC_Het=2;AC_Hemi=0;MAF=0.000118511;HWE=1;NFAM=2
17	746319	301092_1	N	N]17:11597952]	13237.1	LOW	SVTYPE=BND;POS=746319;STRANDS=++:72;IMPRECISE;CIPOS=-11,383;CIEND=-10,291;CIPOS95=-11,65;CIEND95=-10,11;MATEID=301092_2;EVENT=301092;SU=72;PE=72;SR=0;ALG=PROD;AF=0.01527;NSAMP=257;MSQ=51.07;AN=16834;AC=257;NS=8438;AC_Hom=0;AC_Het=257;AC_Hemi=0;MAF=0.0152287;HWE=0.269144;NFAM=238
17	747368	136398	N	<DEL>	1327.61	PASS	SVTYPE=DEL;POS=747368;SVLEN=-979;END=748347;STRANDS=+-:60;CIPOS=-24,23;CIEND=-30,30;CIPOS95=0,0;CIEND95=0,0;SU=60;PE=36;SR=24;ALG=PROD;AF=0.0001782;NSAMP=3;MSQ=442.54;AN=16834;AC=3;NS=8438;AC_Hom=0;AC_Het=3;AC_Hemi=0;MAF=0.000177767;HWE=1;NFAM=2
17	761785	265629_2	N	N[17:738307[	111.39	LOW	SVTYPE=BND;POS=738307;STRANDS=-+:10;IMPRECISE;CIPOS=-10,443;CIEND=-218,10;CIPOS95=-1,98;CIEND95=-70,1;MATEID=265629_1;EVENT=265629;SECONDARY;SU=10;PE=10;SR=0;ALG=PROD;AF=0.0001188;NSAMP=2;MSQ=51.95;AN=16834;AC=2;NS=8438;AC_Hom=0;AC_Het=2;AC_Hemi=0;MAF=0.000118511;HWE=1;NFAM=2
17	763569	136399_1	N	N[17:763878[	6809.76	LOW	SVTYPE=BND;POS=763569;STRANDS=+-:4;IMPRECISE;CIPOS=-10,284;CIEND=-207,10;CIPOS95=-2,87;CIEND95=-92,2;MATEID=136399_2;EVENT=136399;SU=4;PE=4;SR=0;ALG=PROD;AF=0.01194;NSAMP=201;MSQ=33.2;AN=16834;AC=201;NS=8438;AC_Hom=0;AC_Het=202;AC_Hemi=0;MAF=0.0119697;HWE=0.635282;NFAM=199
17	763878	136399_2	N	]17:763569]N	6809.76	LOW	SVTYPE=BND;POS=763569;STRANDS=+-:4;IMPRECISE;CIPOS=-207,10;CIEND=-10,284;CIPOS95=-92,2;CIEND95=-2,87;MATEID=136399_1;EVENT=136399;SECONDARY;SU=4;PE=4;SR=0;ALG=PROD;AF=0.01194;NSAMP=201;MSQ=33.2;AN=16834;AC=201;NS=8438;AC_Hom=0;AC_Het=202;AC_Hemi=0;MAF=0.0119697;HWE=0.635282;NFAM=199
17	771772	136400	N	<DEL>	218.74	PASS	SVTYPE=DEL;POS=771772;SVLEN=-2356;END=774128;STRANDS=+-:7;IMPRECISE;CIPOS=-10,329;CIEND=-112,10;CIPOS95=-1,110;CIEND95=-63,2;SU=7;PE=7;SR=0;ALG=PROD;AF=5.94e-05;NSAMP=1;MSQ=218.73;AN=16834;AC=1;NS=8438;AC_Hom=0;AC_Het=1;AC_Hemi=0;MAF=5.92557e-05;HWE=1;NFAM=1
17	773980	15544_2	N	[11:62551481[N	13201.3	LOW	SVTYPE=BND;POS=773980;STRANDS=--:28;CIPOS=-29,28;CIEND=-29,28;CIPOS95=0,0;CIEND95=0,0;MATEID=15544_1;EVENT=15544;SECONDARY;SU=28;PE=0;SR=28;ALG=PROD;AF=0.03897;NSAMP=653;MSQ=18.63;AN=16834;AC=656;NS=8438;AC_Hom=6;AC_Het=654;AC_Hemi=0;MAF=0.0391088;HWE=0.00194903;NFAM=629
17	787309	136401	N	<DEL>	494.45	PASS	SVTYPE=DEL;POS=787309;SVLEN=-486;END=787795;STRANDS=+-:15;IMPRECISE;CIPOS=-10,123;CIEND=-171,5;CIPOS95=-2,44;CIEND95=-81,1;SU=15;PE=15;SR=0;ALG=PROD;AF=5.94e-05;NSAMP=1;MSQ=494.45;AN=16834;AC=1;NS=8438;AC_Hom=0;AC_Het=1;AC_Hemi=0;MAF=5.92557e-05;HWE=1;NFAM=1
17	789098	136402_1	N	N[17:809868[	208.3	LOW	SVTYPE=BND;POS=789098;STRANDS=+-:9;IMPRECISE;CIPOS=-10,323;CIEND=-119,10;CIPOS95=-2,88;CIEND95=-48,3;MATEID=136402_2;EVENT=136402;SU=9;PE=9;SR=0;ALG=PROD;AF=0.0001782;NSAMP=3;MSQ=66.48;AN=16834;AC=3;NS=8438;AC_Hom=0;AC_Het=3;AC_Hemi=0;MAF=0.000177767;HWE=1;NFAM=3
17	794946	265634_1	N	]17:795418]N	500974	LOW	SVTYPE=BND;POS=794946;STRANDS=-+:157;IMPRECISE;CIPOS=-408,104;CIEND=-161,546;CIPOS95=-64,64;CIEND95=-132,132;MATEID=265634_2;EVENT=265634;SU=157;PE=157;SR=0;ALG=SUM;AF=0.5136;NSAMP=7635;MSQ=65.4;AN=16834;AC=8646;NS=8438;AC_Hom=2024;AC_Het=6641;AC_Hemi=0;MAF=0.486549;HWE=0;NFAM=6715
17	795418	265634_2	N	N[17:794946[	500974	LOW	SVTYPE=BND;POS=794946;STRANDS=-+:157;IMPRECISE;CIPOS=-161,546;CIEND=-408,104;CIPOS95=-132,132;CIEND95=-64,64;MATEID=265634_1;EVENT=265634;SECONDARY;SU=157;PE=157;SR=0;ALG=SUM;AF=0.5136;NSAMP=7635;MSQ=65.4;AN=16834;AC=8646;NS=8438;AC_Hom=2024;AC_Het=6641;AC_Hemi=0;MAF=0.486549;HWE=0;NFAM=6715
17	800521	136403	N	<DEL>	509.54	PASS	SVTYPE=DEL;POS=800521;SVLEN=-759;END=801280;STRANDS=+-:20;CIPOS=-4,2;CIEND=-10,7;CIPOS95=0,0;CIEND95=0,0;SU=20;PE=10;SR=10;ALG=PROD;AF=5.94e-05;NSAMP=1;MSQ=509.54;AN=16834;AC=1;NS=8438;AC_Hom=0;AC_Het=1;AC_Hemi=0;MAF=5.92557e-05;HWE=1;NFAM=1
17	801626	136405	N	<DEL>	4.07778e+06	PASS	SVTYPE=DEL;POS=801626;SVLEN=-601;END=802227;STRANDS=+-:87258;CIPOS=-1,6;CIEND=-2,1;CIPOS95=0,0;CIEND95=0,0;SU=87258;PE=87245;SR=13;ALG=PROD;AF=0.6128;NSAMP=6939;MSQ=585.93;RETAINED;AN=16834;AC=10316;NS=8438;AC_Hom=6776;AC_Het=3572;AC_Hemi=0;MAF=0.386822;HWE=6.33262e-23;NFAM=5994
17	801628	136404	N	<DEL>	934263	PASS	SVTYPE=DEL;POS=801628;SVLEN=-95;END=801723;STRANDS=+-:9;IMPRECISE;CIPOS=-30,29;CIEND=-27,30;CIPOS95=-3,3;CIEND95=-4,4;SU=9;PE=8;SR=1;ALG=PROD;AF=0.5689;NSAMP=6202;MSQ=150.16;AN=16832;AC=9576;NS=8437;AC_Hom=6770;AC_Het=2836;AC_Hemi=0;MAF=0.430722;HWE=0;NFAM=5335
17	805143	265635	N	<DUP>	186.29	PASS	SVTYPE=DUP;POS=805143;SVLEN=4966;END=810109;STRANDS=-+:22;IMPRECISE;CIPOS=-151,30;CIEND=-30,235;CIPOS95=-39,30;CIEND95=-24,24;SU=22;PE=22;SR=0;ALG=PROD;AF=0.0001188;NSAMP=2;MSQ=92.78;AN=16834;AC=2;NS=8438;AC_Hom=0;AC_Het=2;AC_Hemi=0;MAF=0.000118511;HWE=1;NFAM=2
17	806910	136409	N	<DEL>	419.3	PASS	SVTYPE=DEL;POS=806910;SVLEN=-1121;END=808031;STRANDS=+-:19;IMPRECISE;CIPOS=-24,30;CIEND=-30,27;CIPOS95=-1,1;CIEND95=-1,1;SU=19;PE=17;SR=2;ALG=PROD;AF=0.0001188;NSAMP=2;MSQ=209.65;AN=16834;AC=2;NS=8438;AC_Hom=0;AC_Het=2;AC_Hemi=0;MAF=0.000118511;HWE=1;NFAM=2
17	808495	25307_1	N	]X:137239650]N	439.07	LOW	SVTYPE=BND;POS=808495;STRANDS=-+:8;CIPOS=-29,28;CIEND=-26,28;CIPOS95=0,0;CIEND95=0,0;MATEID=25307_2;EVENT=25307;SU=8;PE=0;SR=8;ALG=PROD;AF=0.00101;NSAMP=17;MSQ=23.97;AN=16834;AC=17;NS=8438;AC_Hom=0;AC_Het=17;AC_Hemi=0;MAF=0.00100735;HWE=1;NFAM=17
17	809868	136402_2	N	]17:789098]N	208.3	LOW	SVTYPE=BND;POS=789098;STRANDS=+-:9;IMPRECISE;CIPOS=-119,10;CIEND=-10,323;CIPOS95=-48,3;CIEND95=-2,88;MATEID=136402_1;EVENT=136402;SECONDARY;SU=9;PE=9;SR=0;ALG=PROD;AF=0.0001782;NSAMP=3;MSQ=66.48;AN=16834;AC=3;NS=8438;AC_Hom=0;AC_Het=3;AC_Hemi=0;MAF=0.000177767;HWE=1;NFAM=3
17	817417	136411	N	<DEL>	1792.32	PASS	SVTYPE=DEL;POS=817417;SVLEN=-1355;END=818772;STRANDS=+-:76;CIPOS=-6,10;CIEND=-5,2;CIPOS95=0,0;CIEND95=0,0;SU=76;PE=38;SR=38;ALG=PROD;AF=0.0002376;NSAMP=4;MSQ=448.08;AN=16834;AC=4;NS=8438;AC_Hom=0;AC_Het=4;AC_Hemi=0;MAF=0.000237023;HWE=1;NFAM=3
17	817423	265636	N	<DUP>	1031.88	PASS	SVTYPE=DUP;POS=817423;SVLEN=1280;END=818703;STRANDS=-+:102;CIPOS=-10,9;CIEND=-6,10;CIPOS95=0,0;CIEND95=0,0;SU=102;PE=87;SR=15;ALG=PROD;AF=0.000594;NSAMP=9;MSQ=114.21;AN=16834;AC=10;NS=8438;AC_Hom=2;AC_Het=8;AC_Hemi=0;MAF=0.000592557;HWE=0.00266445;NFAM=9
17	817442	136410_1	N	N[17:817516[	2599.47	LOW	SVTYPE=BND;POS=817442;STRANDS=+-:8;IMPRECISE;CIPOS=-5,73;CIEND=-41,10;CIPOS95=-2,48;CIEND95=-18,3;MATEID=136410_2;EVENT=136410;SU=8;PE=8;SR=0;ALG=PROD;AF=0.001945;NSAMP=31;MSQ=50.6;AN=16450;AC=32;NS=8245;AC_Hom=2;AC_Het=30;AC_Hemi=0;MAF=0.00194057;HWE=0.0296868;NFAM=31
17	817516	136410_2	N	]17:817442]N	2599.47	LOW	SVTYPE=BND;POS=817442;STRANDS=+-:8;IMPRECISE;CIPOS=-41,10;CIEND=-5,73;CIPOS95=-18,3;CIEND95=-2,48;MATEID=136410_1;EVENT=136410;SECONDARY;SU=8;PE=8;SR=0;ALG=PROD;AF=0.001945;NSAMP=31;MSQ=50.6;AN=16450;AC=32;NS=8245;AC_Hom=2;AC_Het=30;AC_Hemi=0;MAF=0.00194057;HWE=0.0296868;NFAM=31
17	817855	265637	N	<DUP>	55.2	PASS	SVTYPE=DUP;POS=817855;SVLEN=369068;END=1186923;STRANDS=-+:4;IMPRECISE;CIPOS=-9,8;CIEND=-9,8;CIPOS95=0,1;CIEND95=0,0;SU=4;PE=0;SR=4;ALG=PROD;AF=0.0001188;NSAMP=2;MSQ=26.72;AN=16834;AC=2;NS=8438;AC_Hom=0;AC_Het=2;AC_Hemi=0;MAF=0.000118511;HWE=1;NFAM=2
17	817896	25352_1	N	N]Y:21543646]	197.94	LOW	SVTYPE=BND;POS=817896;STRANDS=++:17;CIPOS=-43,42;CIEND=-43,42;CIPOS95=0,0;CIEND95=0,0;MATEID=25352_2;EVENT=25352;SU=17;PE=0;SR=17;ALG=PROD;AF=0.0001188;NSAMP=2;MSQ=97.2;AN=16834;AC=2;NS=8438;AC_Hom=0;AC_Het=2;AC_Hemi=0;MAF=0.000118511;HWE=1;NFAM=2
17	818421	265638_1	N	]17:818802]N	227.67	LOW	SVTYPE=BND;POS=818421;STRANDS=-+:7;IMPRECISE;CIPOS=-10,5;CIEND=-8,10;CIPOS95=-1,0;CIEND95=-1,1;MATEID=265638_2;EVENT=265638;SU=7;PE=4;SR=3;ALG=PROD;AF=0.0001782;NSAMP=3;MSQ=60.9;AN=16834;AC=3;NS=8438;AC_Hom=0;AC_Het=4;AC_Hemi=0;MAF=0.000237023;HWE=1;NFAM=3
17	818802	265638_2	N	N[17:818421[	227.67	LOW	SVTYPE=BND;POS=818421;STRANDS=-+:7;IMPRECISE;CIPOS=-8,10;CIEND=-10,5;CIPOS95=-1,1;CIEND95=-1,0;MATEID=265638_1;EVENT=265638;SECONDARY;SU=7;PE=4;SR=3;ALG=PROD;AF=0.0001782;NSAMP=3;MSQ=60.9;AN=16834;AC=3;NS=8438;AC_Hom=0;AC_Het=4;AC_Hemi=0;MAF=0.000237023;HWE=1;NFAM=3
17	820509	265639	N	<DUP>	77.73	PASS	SVTYPE=DUP;POS=820509;SVLEN=8337;END=828846;STRANDS=-+:11;IMPRECISE;CIPOS=-108,10;CIEND=-10,270;CIPOS95=-44,3;CIEND95=-2,72;SU=11;PE=11;SR=0;ALG=PROD;AF=5.94e-05;NSAMP=1;MSQ=77.37;AN=16834;AC=1;NS=8438;AC_Hom=0;AC_Het=1;AC_Hemi=0;MAF=5.92557e-05;HWE=1;NFAM=1
17	822178	265640_1	N	]17:822509]N	3075.87	LOW	SVTYPE=BND;POS=822178;STRANDS=-+:5;IMPRECISE;CIPOS=-401,6;CIEND=-10,378;CIPOS95=-137,0;CIEND95=-1,116;MATEID=265640_2;EVENT=265640;SU=5;PE=5;SR=0;ALG=PROD;AF=0.006891;NSAMP=115;MSQ=25.14;AN=16834;AC=116;NS=8438;AC_Hom=2;AC_Het=114;AC_Hemi=0;MAF=0.00687367;HWE=0.328313;NFAM=107
17	822179	29887_2	N	]2:235320117]N	12.18	LOW	SVTYPE=BND;POS=822179;STRANDS=+-:8;CIPOS=-5,4;CIEND=-9,10;CIPOS95=0,0;CIEND95=0,0;MATEID=29887_1;EVENT=29887;SECONDARY;SU=8;PE=1;SR=7;ALG=PROD;AF=5.94e-05;NSAMP=1;MSQ=12.05;AN=16834;AC=1;NS=8438;AC_Hom=0;AC_Het=1;AC_Hemi=0;MAF=5.92557e-05;HWE=1;NFAM=1
17	822220	136412	N	<DEL>	29.74	PASS	SVTYPE=DEL;POS=822220;SVLEN=-39643;END=861863;STRANDS=+-:5;IMPRECISE;CIPOS=-10,191;CIEND=-292,10;CIPOS95=-3,58;CIEND95=-92,1;SU=5;PE=5;SR=0;ALG=PROD;AF=5.94e-05;NSAMP=1;MSQ=29.74;AN=16834;AC=1;NS=8438;AC_Hom=0;AC_Het=1;AC_Hemi=0;MAF=5.92557e-05;HWE=1;NFAM=1
17	822509	265640_2	N	N[17:822178[	3075.87	LOW	SVTYPE=BND;POS=822178;STRANDS=-+:5;IMPRECISE;CIPOS=-10,378;CIEND=-401,6;CIPOS95=-1,116;CIEND95=-137,0;MATEID=265640_1;EVENT=265640;SECONDARY;SU=5;PE=5;SR=0;ALG=PROD;AF=0.006891;NSAMP=115;MSQ=25.14;AN=16834;AC=116;NS=8438;AC_Hom=2;AC_Het=114;AC_Hemi=0;MAF=0.00687367;HWE=0.328313;NFAM=107
17	828740	136413	N	<DEL>	146.73	PASS	SVTYPE=DEL;POS=828740;SVLEN=-20738;END=849478;STRANDS=+-:9;IMPRECISE;CIPOS=-10,344;CIEND=-148,10;CIPOS95=-2,74;CIEND95=-67,2;SU=9;PE=9;SR=0;ALG=PROD;AF=5.94e-05;NSAMP=1;MSQ=146.72;AN=16834;AC=1;NS=8438;AC_Hom=0;AC_Het=1;AC_Hemi=0;MAF=5.92557e-05;HWE=1;NFAM=1
17	837449	136414	N	<DEL>	236.76	PASS	SVTYPE=DEL;POS=837449;SVLEN=-381;END=837830;STRANDS=+-:7;IMPRECISE;CIPOS=-10,355;CIEND=-149,10;CIPOS95=-2,102;CIEND95=-62,2;SU=7;PE=7;SR=0;ALG=PROD;AF=5.94e-05;NSAMP=1;MSQ=236.7;AN=16834;AC=1;NS=8438;AC_Hom=0;AC_Het=1;AC_Hemi=0;MAF=5.92557e-05;HWE=1;NFAM=1
17	837618	12928_2	N	[10:101693535[N	48.61	LOW	SVTYPE=BND;POS=837618;STRANDS=--:10;IMPRECISE;CIPOS=-302,30;CIEND=-448,31;CIPOS95=-138,30;CIEND95=-149,31;MATEID=12928_1;EVENT=12928;SECONDARY;SU=10;PE=10;SR=0;ALG=SUM;AF=0.0001188;NSAMP=2;MSQ=24.3;AN=16834;AC=2;NS=8438;AC_Hom=0;AC_Het=2;AC_Hemi=0;MAF=0.000118511;HWE=1;NFAM=2
17	841695	136415_1	N	N[17:841813[	19174.5	LOW	SVTYPE=BND;POS=841695;STRANDS=+-:13;CIPOS=-30,30;CIEND=-29,30;CIPOS95=0,0;CIEND95=0,0;MATEID=136415_2;EVENT=136415;SU=13;PE=2;SR=11;ALG=PROD;AF=0.01129;NSAMP=188;MSQ=101.96;AN=16834;AC=190;NS=8438;AC_Hom=4;AC_Het=186;AC_Hemi=0;MAF=0.0112586;HWE=0.288006;NFAM=186
17	841813	136415_2	N	]17:841695]N	19174.5	LOW	SVTYPE=BND;POS=841695;STRANDS=+-:13;CIPOS=-29,30;CIEND=-30,30;CIPOS95=0,0;CIEND95=0,0;MATEID=136415_1;EVENT=136415;SECONDARY;SU=13;PE=2;SR=11;ALG=PROD;AF=0.01129;NSAMP=188;MSQ=101.96;AN=16834;AC=190;NS=8438;AC_Hom=4;AC_Het=186;AC_Hemi=0;MAF=0.0112586;HWE=0.288006;NFAM=186
17	842844	136416	N	<DEL>	254.61	PASS	SVTYPE=DEL;POS=842844;SVLEN=-559;END=843403;STRANDS=+-:13;IMPRECISE;CIPOS=-10,289;CIEND=-216,7;CIPOS95=-2,43;CIEND95=-61,0;SU=13;PE=13;SR=0;ALG=PROD;AF=5.94e-05;NSAMP=1;MSQ=254.61;AN=16834;AC=1;NS=8438;AC_Hom=0;AC_Het=1;AC_Hemi=0;MAF=5.92557e-05;HWE=1;NFAM=1
17	843868	265641	N	<DUP>	142188	PASS	SVTYPE=DUP;POS=843868;SVLEN=1153;END=845021;STRANDS=-+:29;IMPRECISE;CIPOS=-79,50;CIEND=-30,214;CIPOS95=-24,24;CIEND95=-7,7;SU=29;PE=29;SR=0;ALG=PROD;AF=0.2362;NSAMP=3536;MSQ=39.72;AN=16834;AC=3976;NS=8438;AC_Hom=884;AC_Het=3099;AC_Hemi=0;MAF=0.236016;HWE=0.0967964;NFAM=3131
17	843965	136424	N	<DEL>	1123.57	PASS	SVTYPE=DEL;POS=843965;SVLEN=-2233;END=846198;STRANDS=+-:49;IMPRECISE;CIPOS=-50,551;CIEND=-243,47;CIPOS95=-50,243;CIEND95=-67,47;SU=49;PE=49;SR=0;ALG=SUM;AF=0.0004158;NSAMP=7;MSQ=159.68;AN=16834;AC=7;NS=8438;AC_Hom=0;AC_Het=7;AC_Hemi=0;MAF=0.00041479;HWE=1;NFAM=7
17	843984	136417_1	N	N[17:844488[	15293.1	LOW	SVTYPE=BND;POS=843984;STRANDS=+-:485;IMPRECISE;CIPOS=-15,183;CIEND=-233,10;CIPOS95=-2,2;CIEND95=-13,10;MATEID=136417_2;EVENT=136417;SU=485;PE=485;SR=0;ALG=PROD;AF=0.01723;NSAMP=290;MSQ=52.33;AN=16834;AC=290;NS=8438;AC_Hom=0;AC_Het=290;AC_Hemi=0;MAF=0.0171842;HWE=0.183032;NFAM=288
17	844162	136418_1	N	N[17:845348[	5090.32	LOW	SVTYPE=BND;POS=844162;STRANDS=+-:101;IMPRECISE;CIPOS=-235,577;CIEND=-527,79;CIPOS95=-189,189;CIEND95=-180,79;MATEID=136418_2;EVENT=136418;SU=101;PE=101;SR=0;ALG=SUM;AF=0.01087;NSAMP=183;MSQ=26.9;RETAINED;AN=16834;AC=183;NS=8438;AC_Hom=0;AC_Het=183;AC_Hemi=0;MAF=0.0108438;HWE=0.628085;NFAM=183
17	844488	136417_2	N	]17:843984]N	15293.1	LOW	SVTYPE=BND;POS=843984;STRANDS=+-:485;IMPRECISE;CIPOS=-233,10;CIEND=-15,183;CIPOS95=-13,10;CIEND95=-2,2;MATEID=136417_1;EVENT=136417;SECONDARY;SU=485;PE=485;SR=0;ALG=PROD;AF=0.01723;NSAMP=290;MSQ=52.33;AN=16834;AC=290;NS=8438;AC_Hom=0;AC_Het=290;AC_Hemi=0;MAF=0.0171842;HWE=0.183032;NFAM=288
17	844775	136425_1	N	N[17:845835[	20140.9	LOW	SVTYPE=BND;POS=844775;STRANDS=+-:13;IMPRECISE;CIPOS=-138,244;CIEND=-130,50;CIPOS95=-109,109;CIEND95=-40,40;MATEID=136425_2;EVENT=136425;SU=13;PE=13;SR=0;ALG=SUM;AF=0.04682;NSAMP=784;MSQ=24.6;RETAINED;AN=16832;AC=788;NS=8437;AC_Hom=8;AC_Het=782;AC_Hemi=0;MAF=0.0468176;HWE=7.00589e-05;NFAM=735
17	844973	136420_1	N	N[17:845348[	98091.5	LOW	SVTYPE=BND;POS=844973;STRANDS=+-:8;IMPRECISE;CIPOS=-30,350;CIEND=-224,30;CIPOS95=-30,68;CIEND95=-68,30;MATEID=136420_2;EVENT=136420;SU=8;PE=8;SR=0;ALG=PROD;AF=0.1362;NSAMP=2290;MSQ=42.31;AN=16824;AC=2291;NS=8433;AC_Hom=2;AC_Het=2294;AC_Hemi=0;MAF=0.136132;HWE=0;NFAM=2138
17	845348	136418_2	N	]17:844162]N	5090.32	LOW	SVTYPE=BND;POS=844162;STRANDS=+-:101;IMPRECISE;CIPOS=-527,79;CIEND=-235,577;CIPOS95=-180,79;CIEND95=-189,189;MATEID=136418_1;EVENT=136418;SECONDARY;SU=101;PE=101;SR=0;ALG=SUM;AF=0.01087;NSAMP=183;MSQ=26.9;RETAINED;AN=16834;AC=183;NS=8438;AC_Hom=0;AC_Het=183;AC_Hemi=0;MAF=0.0108438;HWE=0.628085;NFAM=183
17	845348	136420_2	N	]17:844973]N	98091.5	LOW	SVTYPE=BND;POS=844973;STRANDS=+-:8;IMPRECISE;CIPOS=-224,30;CIEND=-30,350;CIPOS95=-68,30;CIEND95=-30,68;MATEID=136420_1;EVENT=136420;SECONDARY;SU=8;PE=8;SR=0;ALG=PROD;AF=0.1362;NSAMP=2290;MSQ=42.31;AN=16824;AC=2291;NS=8433;AC_Hom=2;AC_Het=2294;AC_Hemi=0;MAF=0.136132;HWE=0;NFAM=2138
17	845793	136422_1	N	N[17:846181[	115600	LOW	SVTYPE=BND;POS=845793;STRANDS=+-:142;IMPRECISE;CIPOS=-11,88;CIEND=-158,18;CIPOS95=-6,6;CIEND95=-7,7;MATEID=136422_2;EVENT=136422;SU=142;PE=142;SR=0;ALG=PROD;AF=0.1479;NSAMP=2489;MSQ=45.87;AN=16834;AC=2489;NS=8438;AC_Hom=0;AC_Het=2497;AC_Hemi=0;MAF=0.147962;HWE=0;NFAM=2350
17	845835	136425_2	N	]17:844775]N	20140.9	LOW	SVTYPE=BND;POS=844775;STRANDS=+-:13;IMPRECISE;CIPOS=-130,50;CIEND=-138,244;CIPOS95=-40,40;CIEND95=-109,109;MATEID=136425_1;EVENT=136425;SECONDARY;SU=13;PE=13;SR=0;ALG=SUM;AF=0.04682;NSAMP=784;MSQ=24.6;RETAINED;AN=16832;AC=788;NS=8437;AC_Hom=8;AC_Het=782;AC_Hemi=0;MAF=0.0468176;HWE=7.00589e-05;NFAM=735
17	846181	136422_2	N	]17:845793]N	115600	LOW	SVTYPE=BND;POS=845793;STRANDS=+-:142;IMPRECISE;CIPOS=-158,18;CIEND=-11,88;CIPOS95=-7,7;CIEND95=-6,6;MATEID=136422_1;EVENT=136422;SECONDARY;SU=142;PE=142;SR=0;ALG=PROD;AF=0.1479;NSAMP=2489;MSQ=45.87;AN=16834;AC=2489;NS=8438;AC_Hom=0;AC_Het=2497;AC_Hemi=0;MAF=0.147962;HWE=0;NFAM=2350
17	852119	136429_1	N	N[17:852931[	7286.98	LOW	SVTYPE=BND;POS=852119;STRANDS=+-:26;IMPRECISE;CIPOS=-79,714;CIEND=-553,148;CIPOS95=-79,391;CIEND95=-339,148;MATEID=136429_2;EVENT=136429;SU=26;PE=26;SR=0;ALG=SUM;AF=0.0199;NSAMP=335;MSQ=19.98;AN=16834;AC=335;NS=8438;AC_Hom=0;AC_Het=336;AC_Hemi=0;MAF=0.0199099;HWE=0.0829911;NFAM=331
17	852931	136429_2	N	]17:852119]N	7286.98	LOW	SVTYPE=BND;POS=852119;STRANDS=+-:26;IMPRECISE;CIPOS=-553,148;CIEND=-79,714;CIPOS95=-339,148;CIEND95=-79,391;MATEID=136429_1;EVENT=136429;SECONDARY;SU=26;PE=26;SR=0;ALG=SUM;AF=0.0199;NSAMP=335;MSQ=19.98;AN=16834;AC=335;NS=8438;AC_Hom=0;AC_Het=336;AC_Hemi=0;MAF=0.0199099;HWE=0.0829911;NFAM=331
17	855521	136431	N	<DEL>	606787	PASS	SVTYPE=DEL;POS=855521;SVLEN=-202;END=855723;STRANDS=+-:8;IMPRECISE;CIPOS=-50,217;CIEND=-152,50;CIPOS95=-50,54;CIEND95=-24,24;SU=8;PE=8;SR=0;ALG=PROD;AF=0.4097;NSAMP=6311;MSQ=95.75;RETAINED;AN=16760;AC=6867;NS=8401;AC_Hom=1114;AC_Het=5770;AC_Hemi=0;MAF=0.409713;HWE=0;NFAM=5528
17	857516	136432_1	N	N[17:857732[	397.78	LOW	SVTYPE=BND;POS=857516;STRANDS=+-:4;CIPOS=-9,8;CIEND=-9,8;CIPOS95=0,0;CIEND95=0,0;MATEID=136432_2;EVENT=136432;SU=4;PE=0;SR=4;ALG=PROD;AF=0.0002376;NSAMP=4;MSQ=96.9;AN=16834;AC=4;NS=8438;AC_Hom=0;AC_Het=4;AC_Hemi=0;MAF=0.000237023;HWE=1;NFAM=4
17	857732	136432_2	N	]17:857516]N	397.78	LOW	SVTYPE=BND;POS=857516;STRANDS=+-:4;CIPOS=-9,8;CIEND=-9,8;CIPOS95=0,0;CIEND95=0,0;MATEID=136432_1;EVENT=136432;SECONDARY;SU=4;PE=0;SR=4;ALG=PROD;AF=0.0002376;NSAMP=4;MSQ=96.9;AN=16834;AC=4;NS=8438;AC_Hom=0;AC_Het=4;AC_Hemi=0;MAF=0.000237023;HWE=1;NFAM=4
17	858625	265642	N	<DUP>	68.44	PASS	SVTYPE=DUP;POS=858625;SVLEN=35511;END=894136;STRANDS=-+:8;IMPRECISE;CIPOS=-250,10;CIEND=-10,301;CIPOS95=-77,1;CIEND95=-2,76;SU=8;PE=8;SR=0;ALG=PROD;AF=5.94e-05;NSAMP=1;MSQ=67.09;AN=16834;AC=1;NS=8438;AC_Hom=0;AC_Het=1;AC_Hemi=0;MAF=5.92557e-05;HWE=1;NFAM=1
17	860134	136433	N	<DEL>	254.61	PASS	SVTYPE=DEL;POS=860134;SVLEN=-730;END=860864;STRANDS=+-:13;CIPOS=-4,4;CIEND=-3,10;CIPOS95=0,0;CIEND95=0,0;SU=13;PE=6;SR=7;ALG=PROD;AF=5.94e-05;NSAMP=1;MSQ=254.61;AN=16834;AC=1;NS=8438;AC_Hom=0;AC_Het=1;AC_Hemi=0;MAF=5.92557e-05;HWE=1;NFAM=1
17	860783	136434	N	<DEL>	1048.86	PASS	SVTYPE=DEL;POS=860783;SVLEN=-1099;END=861882;STRANDS=+-:41;IMPRECISE;CIPOS=-50,258;CIEND=-271,27;CIPOS95=-40,40;CIEND95=-87,27;SU=41;PE=40;SR=1;ALG=SUM;AF=0.000297;NSAMP=5;MSQ=209.67;AN=16834;AC=5;NS=8438;AC_Hom=0;AC_Het=5;AC_Hemi=0;MAF=0.000296279;HWE=1;NFAM=5
17	867121	136435	N	<DEL>	233.63	PASS	SVTYPE=DEL;POS=867121;SVLEN=-3829;END=870950;STRANDS=+-:12;IMPRECISE;CIPOS=-10,283;CIEND=-249,10;CIPOS95=-2,82;CIEND95=-68,1;SU=12;PE=12;SR=0;ALG=PROD;AF=5.94e-05;NSAMP=1;MSQ=233.63;AN=16834;AC=1;NS=8438;AC_Hom=0;AC_Het=1;AC_Hemi=0;MAF=5.92557e-05;HWE=1;NFAM=1
17	886424	301094_1	N	[17:887051[N	17.66	LOW	SVTYPE=BND;POS=886424;STRANDS=--:6;IMPRECISE;CIPOS=-10,5;CIEND=-10,9;CIPOS95=-1,0;CIEND95=-1,1;MATEID=301094_2;EVENT=301094;SU=6;PE=3;SR=3;ALG=PROD;AF=5.94e-05;NSAMP=1;MSQ=17.66;AN=16834;AC=1;NS=8438;AC_Hom=0;AC_Het=1;AC_Hemi=0;MAF=5.92557e-05;HWE=1;NFAM=1
17	886541	301095_1	N	N]17:887051]	191.55	LOW	SVTYPE=BND;POS=886541;STRANDS=++:14;CIPOS=-8,10;CIEND=-8,7;CIPOS95=0,0;CIEND95=0,0;MATEID=301095_2;EVENT=301095;SU=14;PE=5;SR=9;ALG=PROD;AF=5.94e-05;NSAMP=1;MSQ=191.55;AN=16834;AC=1;NS=8438;AC_Hom=0;AC_Het=1;AC_Hemi=0;MAF=5.92557e-05;HWE=1;NFAM=1
17	886883	15545_2	N	N]11:102213064]	100.91	LOW	SVTYPE=BND;POS=886883;STRANDS=++:4;IMPRECISE;CIPOS=-8,295;CIEND=-10,142;CIPOS95=0,193;CIEND95=-2,37;MATEID=15545_1;EVENT=15545;SECONDARY;SU=4;PE=4;SR=0;ALG=PROD;AF=0.0004158;NSAMP=7;MSQ=12.86;AN=16834;AC=7;NS=8438;AC_Hom=0;AC_Het=7;AC_Hemi=0;MAF=0.00041479;HWE=1;NFAM=7
17	887051	301094_2	N	[17:886424[N	17.66	LOW	SVTYPE=BND;POS=887051;STRANDS=--:6;IMPRECISE;CIPOS=-10,9;CIEND=-10,5;CIPOS95=-1,1;CIEND95=-1,0;MATEID=301094_1;EVENT=301094;SECONDARY;SU=6;PE=3;SR=3;ALG=PROD;AF=5.94e-05;NSAMP=1;MSQ=17.66;AN=16834;AC=1;NS=8438;AC_Hom=0;AC_Het=1;AC_Hemi=0;MAF=5.92557e-05;HWE=1;NFAM=1
17	887051	301095_2	N	N]17:886541]	191.55	LOW	SVTYPE=BND;POS=887051;STRANDS=++:14;CIPOS=-8,7;CIEND=-8,10;CIPOS95=0,0;CIEND95=0,0;MATEID=301095_1;EVENT=301095;SECONDARY;SU=14;PE=5;SR=9;ALG=PROD;AF=5.94e-05;NSAMP=1;MSQ=191.55;AN=16834;AC=1;NS=8438;AC_Hom=0;AC_Het=1;AC_Hemi=0;MAF=5.92557e-05;HWE=1;NFAM=1
17	887462	136436_1	N	N[17:887633[	204942	PASS	SVTYPE=BND;POS=887462;STRANDS=+-:6889;CIPOS=0,0;CIEND=0,0;CIPOS95=0,0;CIEND95=0,0;MATEID=136436_2;EVENT=136436;SU=6889;PE=162;SR=6727;ALG=PROD;AF=0.04628;NSAMP=758;MSQ=270.36;AN=16834;AC=779;NS=8438;AC_Hom=42;AC_Het=737;AC_Hemi=0;MAF=0.0461602;HWE=0.456537;NFAM=674
17	887633	136436_2	N	]17:887462]N	204942	PASS	SVTYPE=BND;POS=887462;STRANDS=+-:6889;CIPOS=0,0;CIEND=0,0;CIPOS95=0,0;CIEND95=0,0;MATEID=136436_1;EVENT=136436;SECONDARY;SU=6889;PE=162;SR=6727;ALG=PROD;AF=0.04628;NSAMP=758;MSQ=270.36;AN=16834;AC=779;NS=8438;AC_Hom=42;AC_Het=737;AC_Hemi=0;MAF=0.0461602;HWE=0.456537;NFAM=674
17	888808	136437	N	<DEL>	155.74	PASS	SVTYPE=DEL;POS=888808;SVLEN=-426;END=889234;STRANDS=+-:7;IMPRECISE;CIPOS=-6,10;CIEND=-10,9;CIPOS95=-2,3;CIEND95=-3,3;SU=7;PE=6;SR=1;ALG=PROD;AF=5.94e-05;NSAMP=1;MSQ=155.73;AN=16834;AC=1;NS=8438;AC_Hom=0;AC_Het=1;AC_Hemi=0;MAF=5.92557e-05;HWE=1;NFAM=1
17	890451	136438_1	N	N[17:890614[	22262.2	LOW	SVTYPE=BND;POS=890451;STRANDS=+-:20;CIPOS=-9,8;CIEND=-9,8;CIPOS95=0,0;CIEND95=0,0;MATEID=136438_2;EVENT=136438;SU=20;PE=1;SR=19;ALG=PROD;AF=0.03095;NSAMP=521;MSQ=41.99;AN=16834;AC=521;NS=8438;AC_Hom=0;AC_Het=523;AC_Hemi=0;MAF=0.0309908;HWE=0.00040369;NFAM=498
17	890451	136439_1	N	N[17:890773[	18382.4	LOW	SVTYPE=BND;POS=890451;STRANDS=+-:16;CIPOS=-9,8;CIEND=-37,10;CIPOS95=0,0;CIEND95=0,0;MATEID=136439_2;EVENT=136439;SU=16;PE=0;SR=16;ALG=PROD;AF=0.02358;NSAMP=390;MSQ=46.55;AN=16834;AC=397;NS=8438;AC_Hom=14;AC_Het=385;AC_Hemi=0;MAF=0.023643;HWE=0.239745;NFAM=380
17	890614	136438_2	N	]17:890451]N	22262.2	LOW	SVTYPE=BND;POS=890451;STRANDS=+-:20;CIPOS=-9,8;CIEND=-9,8;CIPOS95=0,0;CIEND95=0,0;MATEID=136438_1;EVENT=136438;SECONDARY;SU=20;PE=1;SR=19;ALG=PROD;AF=0.03095;NSAMP=521;MSQ=41.99;AN=16834;AC=521;NS=8438;AC_Hom=0;AC_Het=523;AC_Hemi=0;MAF=0.0309908;HWE=0.00040369;NFAM=498
17	890773	136439_2	N	]17:890451]N	18382.4	LOW	SVTYPE=BND;POS=890451;STRANDS=+-:16;CIPOS=-37,10;CIEND=-9,8;CIPOS95=0,0;CIEND95=0,0;MATEID=136439_1;EVENT=136439;SECONDARY;SU=16;PE=0;SR=16;ALG=PROD;AF=0.02358;NSAMP=390;MSQ=46.55;AN=16834;AC=397;NS=8438;AC_Hom=14;AC_Het=385;AC_Hemi=0;MAF=0.023643;HWE=0.239745;NFAM=380
17	892916	136440	N	<DEL:ME:SINE|Alu|AluSx1>	353.39	PASS	SVTYPE=MEI;POS=892916;SVLEN=-292;END=893208;STRANDS=+-:31;CIPOS=-29,28;CIEND=-26,31;CIPOS95=0,0;CIEND95=0,0;SU=31;PE=0;SR=31;ALG=PROD;AF=0.0007128;NSAMP=12;MSQ=28.05;AN=16834;AC=12;NS=8438;AC_Hom=0;AC_Het=12;AC_Hemi=0;MAF=0.000711069;HWE=1;NFAM=12
17	893275	265643	N	<DUP>	258.65	PASS	SVTYPE=DUP;POS=893275;SVLEN=28833;END=922108;STRANDS=-+:22;CIPOS=-10,10;CIEND=-4,3;CIPOS95=0,0;CIEND95=0,0;SU=22;PE=14;SR=8;ALG=PROD;AF=0.0001188;NSAMP=1;MSQ=258.13;AN=16834;AC=2;NS=8438;AC_Hom=2;AC_Het=0;AC_Hemi=0;MAF=0.000118511;HWE=5.92593e-05;NFAM=1
17	894457	136441_1	N	N[17:895774[	4585.67	PASS	SVTYPE=BND;POS=894457;STRANDS=+-:195;IMPRECISE;CIPOS=-9,215;CIEND=-79,11;CIPOS95=-6,6;CIEND95=-3,3;MATEID=136441_2;EVENT=136441;SU=195;PE=195;SR=0;ALG=PROD;AF=0.00101;NSAMP=17;MSQ=219.35;AN=16834;AC=17;NS=8438;AC_Hom=2;AC_Het=17;AC_Hemi=0;MAF=0.00112586;HWE=0.0100926;NFAM=15
17	895774	136441_2	N	]17:894457]N	4585.67	PASS	SVTYPE=BND;POS=894457;STRANDS=+-:195;IMPRECISE;CIPOS=-79,11;CIEND=-9,215;CIPOS95=-3,3;CIEND95=-6,6;MATEID=136441_1;EVENT=136441;SECONDARY;SU=195;PE=195;SR=0;ALG=PROD;AF=0.00101;NSAMP=17;MSQ=219.35;AN=16834;AC=17;NS=8438;AC_Hom=2;AC_Het=17;AC_Hemi=0;MAF=0.00112586;HWE=0.0100926;NFAM=15
17	896632	265645_1	N	]17:897611]N	13632.4	LOW	SVTYPE=BND;POS=896632;STRANDS=-+:8;IMPRECISE;CIPOS=-29,42;CIEND=-41,347;CIPOS95=-2,2;CIEND95=-41,82;MATEID=265645_2;EVENT=265645;SU=8;PE=8;SR=0;ALG=PROD;AF=0.05394;NSAMP=908;MSQ=13.77;RETAINED;AN=16834;AC=908;NS=8438;AC_Hom=0;AC_Het=910;AC_Hemi=0;MAF=0.0539227;HWE=1.08409e-11;NFAM=859
17	896832	136442_1	N	N[17:897201[	107056	LOW	SVTYPE=BND;POS=896832;STRANDS=+-:1750;IMPRECISE;CIPOS=-367,547;CIEND=-468,298;CIPOS95=-176,176;CIEND95=-187,187;MATEID=136442_2;EVENT=136442;SU=1750;PE=1750;SR=0;ALG=SUM;AF=0.08608;NSAMP=1445;MSQ=73.66;RETAINED;AN=16834;AC=1449;NS=8438;AC_Hom=8;AC_Het=1443;AC_Hemi=0;MAF=0.0859801;HWE=4.42841e-24;NFAM=1319
17	897086	265646_1	N	]17:897615]N	42247.9	LOW	SVTYPE=BND;POS=897086;STRANDS=-+:4;IMPRECISE;CIPOS=-300,30;CIEND=-30,540;CIPOS95=-141,30;CIEND95=-30,187;MATEID=265646_2;EVENT=265646;SU=4;PE=4;SR=0;ALG=PROD;AF=0.1329;NSAMP=2231;MSQ=18.14;AN=16834;AC=2238;NS=8438;AC_Hom=14;AC_Het=2231;AC_Hemi=0;MAF=0.133029;HWE=0;NFAM=2011
17	897201	136442_2	N	]17:896832]N	107056	LOW	SVTYPE=BND;POS=896832;STRANDS=+-:1750;IMPRECISE;CIPOS=-468,298;CIEND=-367,547;CIPOS95=-187,187;CIEND95=-176,176;MATEID=136442_1;EVENT=136442;SECONDARY;SU=1750;PE=1750;SR=0;ALG=SUM;AF=0.08608;NSAMP=1445;MSQ=73.66;RETAINED;AN=16834;AC=1449;NS=8438;AC_Hom=8;AC_Het=1443;AC_Hemi=0;MAF=0.0859801;HWE=4.42841e-24;NFAM=1319
17	897611	265645_2	N	N[17:896632[	13632.4	LOW	SVTYPE=BND;POS=896632;STRANDS=-+:8;IMPRECISE;CIPOS=-41,347;CIEND=-29,42;CIPOS95=-41,82;CIEND95=-2,2;MATEID=265645_1;EVENT=265645;SECONDARY;SU=8;PE=8;SR=0;ALG=PROD;AF=0.05394;NSAMP=908;MSQ=13.77;RETAINED;AN=16834;AC=908;NS=8438;AC_Hom=0;AC_Het=910;AC_Hemi=0;MAF=0.0539227;HWE=1.08409e-11;NFAM=859
17	897615	265646_2	N	N[17:897086[	42247.9	LOW	SVTYPE=BND;POS=897086;STRANDS=-+:4;IMPRECISE;CIPOS=-30,540;CIEND=-300,30;CIPOS95=-30,187;CIEND95=-141,30;MATEID=265646_1;EVENT=265646;SECONDARY;SU=4;PE=4;SR=0;ALG=PROD;AF=0.1329;NSAMP=2231;MSQ=18.14;AN=16834;AC=2238;NS=8438;AC_Hom=14;AC_Het=2231;AC_Hemi=0;MAF=0.133029;HWE=0;NFAM=2011
17	901072	301096_1	N	N]17:920335]	167.57	LOW	SVTYPE=BND;POS=901072;STRANDS=++:13;CIPOS=-7,5;CIEND=-6,7;CIPOS95=0,0;CIEND95=0,0;MATEID=301096_2;EVENT=301096;SU=13;PE=7;SR=6;ALG=PROD;AF=5.94e-05;NSAMP=1;MSQ=167.57;AN=16834;AC=1;NS=8438;AC_Hom=0;AC_Het=1;AC_Hemi=0;MAF=5.92557e-05;HWE=1;NFAM=1
17	902109	301097_1	N	[17:920337[N	338.59	PASS	SVTYPE=BND;POS=902109;STRANDS=--:19;CIPOS=-10,10;CIEND=-3,1;CIPOS95=0,0;CIEND95=0,0;MATEID=301097_2;EVENT=301097;SU=19;PE=9;SR=10;ALG=PROD;AF=5.94e-05;NSAMP=1;MSQ=338.59;AN=16834;AC=1;NS=8438;AC_Hom=0;AC_Het=1;AC_Hemi=0;MAF=5.92557e-05;HWE=1;NFAM=1
17	918471	136446	N	<DEL>	98.75	PASS	SVTYPE=DEL;POS=918471;SVLEN=-6362;END=924833;STRANDS=+-:7;IMPRECISE;CIPOS=-10,317;CIEND=-233,10;CIPOS95=-2,80;CIEND95=-87,2;SU=7;PE=7;SR=0;ALG=PROD;AF=5.94e-05;NSAMP=1;MSQ=98.75;AN=16834;AC=1;NS=8438;AC_Hom=0;AC_Het=1;AC_Hemi=0;MAF=5.92557e-05;HWE=1;NFAM=1
17	918739	136447_1	N	N[17:926428[	65.62	LOW	SVTYPE=BND;POS=918739;STRANDS=+-:8;IMPRECISE;CIPOS=-8,10;CIEND=-10,10;CIPOS95=-1,1;CIEND95=-1,1;MATEID=136447_2;EVENT=136447;SU=8;PE=6;SR=2;ALG=PROD;AF=5.94e-05;NSAMP=1;MSQ=65.62;AN=16834;AC=1;NS=8438;AC_Hom=0;AC_Het=1;AC_Hemi=0;MAF=5.92557e-05;HWE=1;NFAM=1
17	918945	136445	N	<DEL>	335.64	PASS	SVTYPE=DEL;POS=918945;SVLEN=-796;END=919741;STRANDS=+-:17;IMPRECISE;CIPOS=-245,280;CIEND=-435,30;CIPOS95=-212,212;CIEND95=-242,30;SU=17;PE=17;SR=0;ALG=SUM;AF=0.0001188;NSAMP=2;MSQ=167.82;AN=16834;AC=2;NS=8438;AC_Hom=0;AC_Het=2;AC_Hemi=0;MAF=0.000118511;HWE=1;NFAM=2
17	919690	136448	N	<DEL>	10812.8	PASS	SVTYPE=DEL;POS=919690;SVLEN=-1670;END=921360;STRANDS=+-:540;IMPRECISE;CIPOS=-10,108;CIEND=-122,18;CIPOS95=-1,1;CIEND95=-7,7;SU=540;PE=540;SR=0;ALG=PROD;AF=0.005881;NSAMP=98;MSQ=110.31;AN=16834;AC=99;NS=8438;AC_Hom=2;AC_Het=97;AC_Hemi=0;MAF=0.00586632;HWE=0.251092;NFAM=98
17	920335	301096_2	N	N]17:901072]	167.57	LOW	SVTYPE=BND;POS=920335;STRANDS=++:13;CIPOS=-6,7;CIEND=-7,5;CIPOS95=0,0;CIEND95=0,0;MATEID=301096_1;EVENT=301096;SECONDARY;SU=13;PE=7;SR=6;ALG=PROD;AF=5.94e-05;NSAMP=1;MSQ=167.57;AN=16834;AC=1;NS=8438;AC_Hom=0;AC_Het=1;AC_Hemi=0;MAF=5.92557e-05;HWE=1;NFAM=1
17	920337	301097_2	N	[17:902109[N	338.59	PASS	SVTYPE=BND;POS=920337;STRANDS=--:19;CIPOS=-3,1;CIEND=-10,10;CIPOS95=0,0;CIEND95=0,0;MATEID=301097_1;EVENT=301097;SECONDARY;SU=19;PE=9;SR=10;ALG=PROD;AF=5.94e-05;NSAMP=1;MSQ=338.59;AN=16834;AC=1;NS=8438;AC_Hom=0;AC_Het=1;AC_Hemi=0;MAF=5.92557e-05;HWE=1;NFAM=1
17	921468	301098_1	N	[17:2248574[N	52.73	LOW	SVTYPE=BND;POS=921468;STRANDS=--:6;IMPRECISE;CIPOS=-217,10;CIEND=-249,10;CIPOS95=-90,2;CIEND95=-132,1;MATEID=301098_2;EVENT=301098;SU=6;PE=6;SR=0;ALG=PROD;AF=5.94e-05;NSAMP=1;MSQ=50.78;AN=16834;AC=1;NS=8438;AC_Hom=0;AC_Het=1;AC_Hemi=0;MAF=5.92557e-05;HWE=1;NFAM=1
17	924822	136449	N	<DEL>	1192.69	PASS	SVTYPE=DEL;POS=924822;SVLEN=-302;END=925124;STRANDS=+-:17;IMPRECISE;CIPOS=-30,208;CIEND=-165,50;CIPOS95=-21,21;CIEND95=-34,34;SU=17;PE=17;SR=0;ALG=PROD;AF=0.0004158;NSAMP=7;MSQ=168.99;AN=16834;AC=7;NS=8438;AC_Hom=0;AC_Het=7;AC_Hemi=0;MAF=0.00041479;HWE=1;NFAM=7
17	924877	136450	N	<DEL>	608.36	PASS	SVTYPE=DEL;POS=924877;SVLEN=-2573;END=927450;STRANDS=+-:26;CIPOS=-25,24;CIEND=-30,29;CIPOS95=0,0;CIEND95=0,0;SU=26;PE=18;SR=8;ALG=PROD;AF=0.0001188;NSAMP=2;MSQ=304.18;AN=16834;AC=2;NS=8438;AC_Hom=0;AC_Het=2;AC_Hemi=0;MAF=0.000118511;HWE=1;NFAM=2
17	925365	17872_2	N	N]12:114229982]	8919.5	LOW	SVTYPE=BND;POS=925365;STRANDS=++:21;CIPOS=-29,28;CIEND=-29,28;CIPOS95=0,0;CIEND95=0,0;MATEID=17872_1;EVENT=17872;SECONDARY;SU=21;PE=0;SR=21;ALG=PROD;AF=0.024;NSAMP=397;MSQ=21.65;AN=16834;AC=404;NS=8438;AC_Hom=14;AC_Het=391;AC_Hemi=0;MAF=0.0239986;HWE=0.343653;NFAM=380
17	926428	136447_2	N	]17:918739]N	65.62	LOW	SVTYPE=BND;POS=918739;STRANDS=+-:8;IMPRECISE;CIPOS=-10,10;CIEND=-8,10;CIPOS95=-1,1;CIEND95=-1,1;MATEID=136447_1;EVENT=136447;SECONDARY;SU=8;PE=6;SR=2;ALG=PROD;AF=5.94e-05;NSAMP=1;MSQ=65.62;AN=16834;AC=1;NS=8438;AC_Hom=0;AC_Het=1;AC_Hemi=0;MAF=5.92557e-05;HWE=1;NFAM=1
17	934879	265647	N	<DUP>	169.91	PASS	SVTYPE=DUP;POS=934879;SVLEN=3588;END=938467;STRANDS=-+:17;CIPOS=-10,10;CIEND=-8,10;CIPOS95=0,0;CIEND95=0,0;SU=17;PE=9;SR=8;ALG=PROD;AF=5.94e-05;NSAMP=1;MSQ=165.76;AN=16834;AC=1;NS=8438;AC_Hom=0;AC_Het=1;AC_Hemi=0;MAF=5.92557e-05;HWE=1;NFAM=1
17	940364	24922_1	N	N]20:60195262]	33361.5	LOW	SVTYPE=BND;POS=940364;STRANDS=++:1188;CIPOS=0,0;CIEND=0,0;CIPOS95=0,0;CIEND95=0,0;MATEID=24922_2;EVENT=24922;SU=1188;PE=4;SR=1184;ALG=PROD;AF=0.05715;NSAMP=962;MSQ=34.01;AN=16834;AC=962;NS=8438;AC_Hom=0;AC_Het=965;AC_Hemi=0;MAF=0.0571818;HWE=3.48292e-13;NFAM=844
17	945594	136453_1	N	N[17:945889[	6519.42	LOW	SVTYPE=BND;POS=945594;STRANDS=+-:9;IMPRECISE;CIPOS=-30,395;CIEND=-232,168;CIPOS95=-30,124;CIEND95=-134,134;MATEID=136453_2;EVENT=136453;SU=9;PE=9;SR=0;ALG=SUM;AF=0.00303;NSAMP=51;MSQ=127.46;AN=16834;AC=51;NS=8438;AC_Hom=0;AC_Het=51;AC_Hemi=0;MAF=0.00302204;HWE=1;NFAM=51
17	945889	136453_2	N	]17:945594]N	6519.42	LOW	SVTYPE=BND;POS=945594;STRANDS=+-:9;IMPRECISE;CIPOS=-232,168;CIEND=-30,395;CIPOS95=-134,134;CIEND95=-30,124;MATEID=136453_1;EVENT=136453;SECONDARY;SU=9;PE=9;SR=0;ALG=SUM;AF=0.00303;NSAMP=51;MSQ=127.46;AN=16834;AC=51;NS=8438;AC_Hom=0;AC_Het=51;AC_Hemi=0;MAF=0.00302204;HWE=1;NFAM=51
17	949518	23278_2	N	N]16:16682885]	2397.44	LOW	SVTYPE=BND;POS=949518;STRANDS=++:17;CIPOS=-49,48;CIEND=-49,48;CIPOS95=0,0;CIEND95=0,0;MATEID=23278_1;EVENT=23278;SECONDARY;SU=17;PE=0;SR=17;ALG=PROD;AF=0.003921;NSAMP=66;MSQ=35.75;AN=16834;AC=66;NS=8438;AC_Hom=0;AC_Het=66;AC_Hemi=0;MAF=0.00391088;HWE=1;NFAM=64
17	955714	136454_1	N	N[17:956521[	6259.67	LOW	SVTYPE=BND;POS=955714;STRANDS=+-:63;IMPRECISE;CIPOS=-34,323;CIEND=-177,50;CIPOS95=-23,23;CIEND95=-17,17;MATEID=136454_2;EVENT=136454;SU=63;PE=63;SR=0;ALG=PROD;AF=0.01628;NSAMP=274;MSQ=21.54;AN=16834;AC=274;NS=8438;AC_Hom=0;AC_Het=274;AC_Hemi=0;MAF=0.0162361;HWE=0.17618;NFAM=274
17	956521	136454_2	N	]17:955714]N	6259.67	LOW	SVTYPE=BND;POS=955714;STRANDS=+-:63;IMPRECISE;CIPOS=-177,50;CIEND=-34,323;CIPOS95=-17,17;CIEND95=-23,23;MATEID=136454_1;EVENT=136454;SECONDARY;SU=63;PE=63;SR=0;ALG=PROD;AF=0.01628;NSAMP=274;MSQ=21.54;AN=16834;AC=274;NS=8438;AC_Hom=0;AC_Het=274;AC_Hemi=0;MAF=0.0162361;HWE=0.17618;NFAM=274
17	957726	136455_1	N	N[17:957963[	244892	LOW	SVTYPE=BND;POS=957726;STRANDS=+-:32;IMPRECISE;CIPOS=-11,28;CIEND=-30,5;CIPOS95=-11,27;CIEND95=-29,5;MATEID=136455_2;EVENT=136455;SU=32;PE=28;SR=4;ALG=PROD;AF=0.2218;NSAMP=3733;MSQ=65.21;AN=16834;AC=3733;NS=8438;AC_Hom=0;AC_Het=3741;AC_Hemi=0;MAF=0.221676;HWE=0;NFAM=3362
17	957963	136455_2	N	]17:957726]N	244892	LOW	SVTYPE=BND;POS=957726;STRANDS=+-:32;IMPRECISE;CIPOS=-30,5;CIEND=-11,28;CIPOS95=-29,5;CIEND95=-11,27;MATEID=136455_1;EVENT=136455;SECONDARY;SU=32;PE=28;SR=4;ALG=PROD;AF=0.2218;NSAMP=3733;MSQ=65.21;AN=16834;AC=3733;NS=8438;AC_Hom=0;AC_Het=3741;AC_Hemi=0;MAF=0.221676;HWE=0;NFAM=3362
17	965545	136456_1	N	N[17:966577[	201232	LOW	SVTYPE=BND;POS=965545;STRANDS=+-:283;IMPRECISE;CIPOS=-16,216;CIEND=-143,39;CIPOS95=-7,7;CIEND95=-3,3;MATEID=136456_2;EVENT=136456;SU=283;PE=283;SR=0;ALG=PROD;AF=0.1962;NSAMP=3302;MSQ=60.6;AN=16834;AC=3302;NS=8438;AC_Hom=0;AC_Het=3309;AC_Hemi=0;MAF=0.196077;HWE=0;NFAM=2980
17	966080	136457_1	N	N[17:967378[	660.95	LOW	SVTYPE=BND;POS=966080;STRANDS=+-:5;IMPRECISE;CIPOS=-10,444;CIEND=-310,10;CIPOS95=-1,152;CIEND95=-149,1;MATEID=136457_2;EVENT=136457;SU=5;PE=5;SR=0;ALG=PROD;AF=0.0009569;NSAMP=16;MSQ=28.89;AN=16720;AC=16;NS=8379;AC_Hom=0;AC_Het=16;AC_Hemi=0;MAF=0.000954768;HWE=1;NFAM=16
17	966095	136458_1	N	N[17:968794[	9006.5	LOW	SVTYPE=BND;POS=966095;STRANDS=+-:14;IMPRECISE;CIPOS=-38,390;CIEND=-277,30;CIPOS95=-38,90;CIEND95=-84,30;MATEID=136458_2;EVENT=136458;SU=14;PE=14;SR=0;ALG=PROD;AF=0.01337;NSAMP=225;MSQ=39.07;AN=16834;AC=225;NS=8438;AC_Hom=0;AC_Het=229;AC_Hemi=0;MAF=0.0135696;HWE=0.409848;NFAM=196
17	966438	265648_1	N	]17:967374]N	628195	LOW	SVTYPE=BND;POS=966438;STRANDS=-+:12;IMPRECISE;CIPOS=-135,30;CIEND=-30,425;CIPOS95=-18,18;CIEND95=-30,95;MATEID=265648_2;EVENT=265648;SU=12;PE=12;SR=0;ALG=PROD;AF=0.5428;NSAMP=7552;MSQ=82.84;AN=16742;AC=9087;NS=8392;AC_Hom=3088;AC_Het=6028;AC_Hemi=0;MAF=0.456864;HWE=0;NFAM=6608
17	966577	136456_2	N	]17:965545]N	201232	LOW	SVTYPE=BND;POS=965545;STRANDS=+-:283;IMPRECISE;CIPOS=-143,39;CIEND=-16,216;CIPOS95=-3,3;CIEND95=-7,7;MATEID=136456_1;EVENT=136456;SECONDARY;SU=283;PE=283;SR=0;ALG=PROD;AF=0.1962;NSAMP=3302;MSQ=60.6;AN=16834;AC=3302;NS=8438;AC_Hom=0;AC_Het=3309;AC_Hemi=0;MAF=0.196077;HWE=0;NFAM=2980
17	967300	136459	N	<DEL>	189726	PASS	SVTYPE=DEL;POS=967300;SVLEN=-1424;END=968724;STRANDS=+-:268;IMPRECISE;CIPOS=-25,296;CIEND=-160,13;CIPOS95=-12,12;CIEND95=-4,4;SU=268;PE=268;SR=0;ALG=PROD;AF=0.1153;NSAMP=1743;MSQ=107.91;AN=16834;AC=1941;NS=8438;AC_Hom=404;AC_Het=1547;AC_Hemi=0;MAF=0.115608;HWE=1.29408e-18;NFAM=1532
17	967374	265648_2	N	N[17:966438[	628195	LOW	SVTYPE=BND;POS=966438;STRANDS=-+:12;IMPRECISE;CIPOS=-30,425;CIEND=-135,30;CIPOS95=-30,95;CIEND95=-18,18;MATEID=265648_1;EVENT=265648;SECONDARY;SU=12;PE=12;SR=0;ALG=PROD;AF=0.5428;NSAMP=7552;MSQ=82.84;AN=16742;AC=9087;NS=8392;AC_Hom=3088;AC_Het=6028;AC_Hemi=0;MAF=0.456864;HWE=0;NFAM=6608
17	967378	136457_2	N	]17:966080]N	660.95	LOW	SVTYPE=BND;POS=966080;STRANDS=+-:5;IMPRECISE;CIPOS=-310,10;CIEND=-10,444;CIPOS95=-149,1;CIEND95=-1,152;MATEID=136457_1;EVENT=136457;SECONDARY;SU=5;PE=5;SR=0;ALG=PROD;AF=0.0009569;NSAMP=16;MSQ=28.89;AN=16720;AC=16;NS=8379;AC_Hom=0;AC_Het=16;AC_Hemi=0;MAF=0.000954768;HWE=1;NFAM=16
17	968214	136460_1	N	N[17:968703[	35715.1	LOW	SVTYPE=BND;POS=968214;STRANDS=+-:267;IMPRECISE;CIPOS=-209,486;CIEND=-370,179;CIPOS95=-170,170;CIEND95=-91,91;MATEID=136460_2;EVENT=136460;SU=267;PE=267;SR=0;ALG=SUM;AF=0.05052;NSAMP=839;MSQ=41.42;AN=16666;AC=842;NS=8353;AC_Hom=6;AC_Het=839;AC_Hemi=0;MAF=0.0505806;HWE=9.43979e-07;NFAM=826
17	968703	136460_2	N	]17:968214]N	35715.1	LOW	SVTYPE=BND;POS=968214;STRANDS=+-:267;IMPRECISE;CIPOS=-370,179;CIEND=-209,486;CIPOS95=-91,91;CIEND95=-170,170;MATEID=136460_1;EVENT=136460;SECONDARY;SU=267;PE=267;SR=0;ALG=SUM;AF=0.05052;NSAMP=839;MSQ=41.42;AN=16666;AC=842;NS=8353;AC_Hom=6;AC_Het=839;AC_Hemi=0;MAF=0.0505806;HWE=9.43979e-07;NFAM=826
17	968794	136458_2	N	]17:966095]N	9006.5	LOW	SVTYPE=BND;POS=966095;STRANDS=+-:14;IMPRECISE;CIPOS=-277,30;CIEND=-38,390;CIPOS95=-84,30;CIEND95=-38,90;MATEID=136458_1;EVENT=136458;SECONDARY;SU=14;PE=14;SR=0;ALG=PROD;AF=0.01337;NSAMP=225;MSQ=39.07;AN=16834;AC=225;NS=8438;AC_Hom=0;AC_Het=229;AC_Hemi=0;MAF=0.0135696;HWE=0.409848;NFAM=196
17	969951	136461	N	<DEL>	182.72	PASS	SVTYPE=DEL;POS=969951;SVLEN=-119249;END=1089200;STRANDS=+-:10;IMPRECISE;CIPOS=-10,341;CIEND=-84,10;CIPOS95=-2,58;CIEND95=-33,3;SU=10;PE=10;SR=0;ALG=PROD;AF=5.94e-05;NSAMP=1;MSQ=182.72;AN=16834;AC=1;NS=8438;AC_Hom=0;AC_Het=1;AC_Hemi=0;MAF=5.92557e-05;HWE=1;NFAM=1
17	975310	301099	N	<INV>	23.75	LOW	SVTYPE=INV;POS=975310;SVLEN=992;END=976302;STRANDS=++:5,--:1;IMPRECISE;CIPOS=-10,444;CIEND=-10,408;CIPOS95=-2,137;CIEND95=-2,125;SU=6;PE=6;SR=0;ALG=PROD;AF=5.94e-05;NSAMP=1;MSQ=23.75;AN=16834;AC=1;NS=8438;AC_Hom=0;AC_Het=1;AC_Hemi=0;MAF=5.92557e-05;HWE=1;NFAM=1
17	977266	265649	N	<DUP>	99927.5	PASS	SVTYPE=DUP;POS=977266;SVLEN=432;END=977698;STRANDS=-+:20;IMPRECISE;CIPOS=-172,30;CIEND=-30,202;CIPOS95=-52,30;CIEND95=-30,39;SU=20;PE=20;SR=0;ALG=PROD;AF=0.1015;NSAMP=1548;MSQ=64.05;AN=16834;AC=1708;NS=8438;AC_Hom=320;AC_Het=1392;AC_Hemi=0;MAF=0.101446;HWE=1.14142e-15;NFAM=1346
17	977720	136462	N	<DEL>	221.67	PASS	SVTYPE=DEL;POS=977720;SVLEN=-716;END=978436;STRANDS=+-:8;IMPRECISE;CIPOS=-10,288;CIEND=-211,10;CIPOS95=-2,73;CIEND95=-82,2;SU=8;PE=8;SR=0;ALG=PROD;AF=5.94e-05;NSAMP=1;MSQ=221.67;AN=16834;AC=1;NS=8438;AC_Hom=0;AC_Het=1;AC_Hemi=0;MAF=5.92557e-05;HWE=1;NFAM=1
17	981771	136463_1	N	N[17:981826[	260.94	PASS	SVTYPE=BND;POS=981771;STRANDS=+-:7;CIPOS=-5,4;CIEND=-5,4;CIPOS95=0,0;CIEND95=0,0;MATEID=136463_2;EVENT=136463;SU=7;PE=0;SR=7;ALG=PROD;AF=5.94e-05;NSAMP=1;MSQ=260.82;AN=16834;AC=1;NS=8438;AC_Hom=0;AC_Het=1;AC_Hemi=0;MAF=5.92557e-05;HWE=1;NFAM=1
17	981826	136463_2	N	]17:981771]N	260.94	PASS	SVTYPE=BND;POS=981771;STRANDS=+-:7;CIPOS=-5,4;CIEND=-5,4;CIPOS95=0,0;CIEND95=0,0;MATEID=136463_1;EVENT=136463;SECONDARY;SU=7;PE=0;SR=7;ALG=PROD;AF=5.94e-05;NSAMP=1;MSQ=260.82;AN=16834;AC=1;NS=8438;AC_Hom=0;AC_Het=1;AC_Hemi=0;MAF=5.92557e-05;HWE=1;NFAM=1
17	992137	265650_1	N	]17:1246478]N	33954.8	LOW	SVTYPE=BND;POS=992137;STRANDS=-+:5;IMPRECISE;CIPOS=-214,10;CIEND=-10,448;CIPOS95=-92,2;CIEND95=-1,130;MATEID=265650_2;EVENT=265650;SU=5;PE=5;SR=0;ALG=PROD;AF=0.1552;NSAMP=2306;MSQ=13.8;AN=16834;AC=2613;NS=8438;AC_Hom=614;AC_Het=2003;AC_Hemi=0;MAF=0.155072;HWE=1.6581e-16;NFAM=2095
17	992816	136464_1	N	N[17:1260179[	125.42	LOW	SVTYPE=BND;POS=992816;STRANDS=+-:14;CIPOS=-9,10;CIEND=-5,3;CIPOS95=0,0;CIEND95=0,0;MATEID=136464_2;EVENT=136464;SU=14;PE=6;SR=8;ALG=PROD;AF=5.94e-05;NSAMP=1;MSQ=125.42;AN=16834;AC=1;NS=8438;AC_Hom=0;AC_Het=1;AC_Hemi=0;MAF=5.92557e-05;HWE=1;NFAM=1
17	992916	265651	N	<DUP>	71.89	PASS	SVTYPE=DUP;POS=992916;SVLEN=267576;END=1260492;STRANDS=-+:11;IMPRECISE;CIPOS=-217,10;CIEND=-10,305;CIPOS95=-66,1;CIEND95=-2,82;SU=11;PE=11;SR=0;ALG=PROD;AF=5.94e-05;NSAMP=1;MSQ=64.4;AN=16834;AC=1;NS=8438;AC_Hom=0;AC_Het=1;AC_Hemi=0;MAF=5.92557e-05;HWE=1;NFAM=1
17	1013124	136465_1	N	N[17:1013284[	187.57	LOW	SVTYPE=BND;POS=1013124;STRANDS=+-:6;CIPOS=-6,5;CIEND=-6,5;CIPOS95=0,0;CIEND95=0,0;MATEID=136465_2;EVENT=136465;SU=6;PE=0;SR=6;ALG=PROD;AF=0.0003564;NSAMP=6;MSQ=30.11;AN=16834;AC=6;NS=8438;AC_Hom=0;AC_Het=6;AC_Hemi=0;MAF=0.000355534;HWE=1;NFAM=6
17	1013284	136465_2	N	]17:1013124]N	187.57	LOW	SVTYPE=BND;POS=1013124;STRANDS=+-:6;CIPOS=-6,5;CIEND=-6,5;CIPOS95=0,0;CIEND95=0,0;MATEID=136465_1;EVENT=136465;SECONDARY;SU=6;PE=0;SR=6;ALG=PROD;AF=0.0003564;NSAMP=6;MSQ=30.11;AN=16834;AC=6;NS=8438;AC_Hom=0;AC_Het=6;AC_Hemi=0;MAF=0.000355534;HWE=1;NFAM=6
17	1017548	136466_1	N	N[17:1017849[	865.1	LOW	SVTYPE=BND;POS=1017548;STRANDS=+-:9;IMPRECISE;CIPOS=-10,249;CIEND=-96,10;CIPOS95=-2,74;CIEND95=-41,3;MATEID=136466_2;EVENT=136466;SU=9;PE=9;SR=0;ALG=PROD;AF=0.0005346;NSAMP=9;MSQ=94.88;AN=16834;AC=9;NS=8438;AC_Hom=0;AC_Het=9;AC_Hemi=0;MAF=0.000533302;HWE=1;NFAM=9
17	1017746	25113_1	N	[X:1895060[N	53.66	LOW	SVTYPE=BND;POS=1017746;STRANDS=--:7;IMPRECISE;CIPOS=-253,10;CIEND=-181,10;CIPOS95=-124,1;CIEND95=-74,2;MATEID=25113_2;EVENT=25113;SU=7;PE=7;SR=0;ALG=PROD;AF=5.94e-05;NSAMP=1;MSQ=53.66;AN=16834;AC=1;NS=8438;AC_Hom=0;AC_Het=1;AC_Hemi=0;MAF=5.92557e-05;HWE=1;NFAM=1
17	1017849	136466_2	N	]17:1017548]N	865.1	LOW	SVTYPE=BND;POS=1017548;STRANDS=+-:9;IMPRECISE;CIPOS=-96,10;CIEND=-10,249;CIPOS95=-41,3;CIEND95=-2,74;MATEID=136466_1;EVENT=136466;SECONDARY;SU=9;PE=9;SR=0;ALG=PROD;AF=0.0005346;NSAMP=9;MSQ=94.88;AN=16834;AC=9;NS=8438;AC_Hom=0;AC_Het=9;AC_Hemi=0;MAF=0.000533302;HWE=1;NFAM=9
17	1020673	136467_1	N	N[17:1021503[	2096.2	LOW	SVTYPE=BND;POS=1020673;STRANDS=+-:4;IMPRECISE;CIPOS=-9,164;CIEND=-171,10;CIPOS95=-2,89;CIEND95=-75,2;MATEID=136467_2;EVENT=136467;SU=4;PE=4;SR=0;ALG=PROD;AF=0.002945;NSAMP=49;MSQ=14.54;AN=16636;AC=49;NS=8339;AC_Hom=0;AC_Het=49;AC_Hemi=0;MAF=0.002938;HWE=1;NFAM=49
17	1021503	136467_2	N	]17:1020673]N	2096.2	LOW	SVTYPE=BND;POS=1020673;STRANDS=+-:4;IMPRECISE;CIPOS=-171,10;CIEND=-9,164;CIPOS95=-75,2;CIEND95=-2,89;MATEID=136467_1;EVENT=136467;SECONDARY;SU=4;PE=4;SR=0;ALG=PROD;AF=0.002945;NSAMP=49;MSQ=14.54;AN=16636;AC=49;NS=8339;AC_Hom=0;AC_Het=49;AC_Hemi=0;MAF=0.002938;HWE=1;NFAM=49
17	1024791	136468	N	<DEL>	254392	PASS	SVTYPE=DEL;POS=1024791;SVLEN=-203;END=1024994;STRANDS=+-:8;IMPRECISE;CIPOS=-30,221;CIEND=-165,30;CIPOS95=-30,37;CIEND95=-40,30;SU=8;PE=8;SR=0;ALG=PROD;AF=0.1565;NSAMP=2633;MSQ=96.29;AN=16834;AC=2634;NS=8438;AC_Hom=2;AC_Het=2635;AC_Hemi=0;MAF=0.156257;HWE=0;NFAM=2536
17	1026849	136469	N	<DEL>	2913.58	PASS	SVTYPE=DEL;POS=1026849;SVLEN=-277;END=1027126;STRANDS=+-:79;CIPOS=-8,6;CIEND=-6,3;CIPOS95=0,0;CIEND95=0,0;SU=79;PE=12;SR=67;ALG=PROD;AF=0.0005346;NSAMP=9;MSQ=323.62;AN=16834;AC=9;NS=8438;AC_Hom=0;AC_Het=9;AC_Hemi=0;MAF=0.000533302;HWE=1;NFAM=3
17	1034400	136470_1	N	N[17:1035168[	1863.38	LOW	SVTYPE=BND;POS=1034400;STRANDS=+-:4;IMPRECISE;CIPOS=-10,621;CIEND=-321,10;CIPOS95=-1,205;CIEND95=-149,2;MATEID=136470_2;EVENT=136470;SU=4;PE=4;SR=0;ALG=PROD;AF=0.006831;NSAMP=114;MSQ=13.94;AN=16834;AC=115;NS=8438;AC_Hom=2;AC_Het=113;AC_Hemi=0;MAF=0.00681441;HWE=0.323672;NFAM=113
17	1035168	136470_2	N	]17:1034400]N	1863.38	LOW	SVTYPE=BND;POS=1034400;STRANDS=+-:4;IMPRECISE;CIPOS=-321,10;CIEND=-10,621;CIPOS95=-149,2;CIEND95=-1,205;MATEID=136470_1;EVENT=136470;SECONDARY;SU=4;PE=4;SR=0;ALG=PROD;AF=0.006831;NSAMP=114;MSQ=13.94;AN=16834;AC=115;NS=8438;AC_Hom=2;AC_Het=113;AC_Hemi=0;MAF=0.00681441;HWE=0.323672;NFAM=113
17	1039341	265652	N	<DUP>	313.63	PASS	SVTYPE=DUP;POS=1039341;SVLEN=24576;END=1063917;STRANDS=-+:30;CIPOS=-2,0;CIEND=-3,1;CIPOS95=0,0;CIEND95=0,0;SU=30;PE=14;SR=16;ALG=PROD;AF=5.94e-05;NSAMP=1;MSQ=313.16;AN=16834;AC=1;NS=8438;AC_Hom=0;AC_Het=1;AC_Hemi=0;MAF=5.92557e-05;HWE=1;NFAM=1
17	1039742	136471	N	<DEL>	296.63	PASS	SVTYPE=DEL;POS=1039742;SVLEN=-4255;END=1043997;STRANDS=+-:14;IMPRECISE;CIPOS=-9,203;CIEND=-90,10;CIPOS95=0,39;CIEND95=-36,3;SU=14;PE=14;SR=0;ALG=PROD;AF=5.94e-05;NSAMP=1;MSQ=296.63;AN=16834;AC=1;NS=8438;AC_Hom=0;AC_Het=1;AC_Hemi=0;MAF=5.92557e-05;HWE=1;NFAM=1
17	1052083	66370_2	N	N]7:102038466]	912.21	LOW	SVTYPE=BND;POS=1052083;STRANDS=++:17;IMPRECISE;CIPOS=-50,342;CIEND=-49,497;CIPOS95=-36,36;CIEND95=-49,108;MATEID=66370_1;EVENT=66370;SECONDARY;SU=17;PE=17;SR=0;ALG=PROD;AF=0.002733;NSAMP=46;MSQ=18.47;AN=16834;AC=46;NS=8438;AC_Hom=0;AC_Het=46;AC_Hemi=0;MAF=0.00272576;HWE=1;NFAM=45
17	1056609	136472_1	N	N[17:1056955[	395588	LOW	SVTYPE=BND;POS=1056609;STRANDS=+-:1894;IMPRECISE;CIPOS=-43,149;CIEND=-60,34;CIPOS95=-8,8;CIEND95=-3,3;MATEID=136472_2;EVENT=136472;SU=1894;PE=1894;SR=0;ALG=PROD;AF=0.3015;NSAMP=5051;MSQ=77.86;AN=16834;AC=5076;NS=8438;AC_Hom=50;AC_Het=5040;AC_Hemi=0;MAF=0.301612;HWE=0;NFAM=4539
17	1056955	136472_2	N	]17:1056609]N	395588	LOW	SVTYPE=BND;POS=1056609;STRANDS=+-:1894;IMPRECISE;CIPOS=-60,34;CIEND=-43,149;CIPOS95=-3,3;CIEND95=-8,8;MATEID=136472_1;EVENT=136472;SECONDARY;SU=1894;PE=1894;SR=0;ALG=PROD;AF=0.3015;NSAMP=5051;MSQ=77.86;AN=16834;AC=5076;NS=8438;AC_Hom=50;AC_Het=5040;AC_Hemi=0;MAF=0.301612;HWE=0;NFAM=4539
17	1062618	265653	N	<DUP>	603441	PASS	SVTYPE=DUP;POS=1062618;SVLEN=369;END=1062987;STRANDS=-+:10;IMPRECISE;CIPOS=-294,28;CIEND=-30,285;CIPOS95=-184,28;CIEND95=-30,145;SU=10;PE=10;SR=0;ALG=PROD;AF=0.3291;NSAMP=4732;MSQ=127.11;AN=16834;AC=5540;NS=8438;AC_Hom=1618;AC_Het=3934;AC_Hemi=0;MAF=0.328988;HWE=2.5308e-07;NFAM=4217
17	1062639	136473	N	<DEL>	787598	PASS	SVTYPE=DEL;POS=1062639;SVLEN=-319;END=1062958;STRANDS=+-:2293;IMPRECISE;CIPOS=-320,515;CIEND=-566,213;CIPOS95=-95,95;CIEND95=-158,158;SU=2293;PE=2291;SR=2;ALG=SUM;AF=0.3091;NSAMP=5154;MSQ=152.14;RETAINED;AN=16834;AC=5203;NS=8438;AC_Hom=98;AC_Het=5123;AC_Hemi=0;MAF=0.309374;HWE=0;NFAM=4549
17	1064792	265654_1	N	]17:2252346]N	160.43	LOW	SVTYPE=BND;POS=1064792;STRANDS=-+:13;IMPRECISE;CIPOS=-299,5;CIEND=-10,235;CIPOS95=-94,0;CIEND95=-1,47;MATEID=265654_2;EVENT=265654;SU=13;PE=13;SR=0;ALG=PROD;AF=5.94e-05;NSAMP=1;MSQ=159.44;AN=16834;AC=1;NS=8438;AC_Hom=0;AC_Het=1;AC_Hemi=0;MAF=5.92557e-05;HWE=1;NFAM=1
17	1066187	136476	N	<DEL>	2600.93	PASS	SVTYPE=DEL;POS=1066187;SVLEN=-3225;END=1069412;STRANDS=+-:103;CIPOS=-29,30;CIEND=-10,6;CIPOS95=0,0;CIEND95=0,0;SU=103;PE=70;SR=33;ALG=PROD;AF=0.0005346;NSAMP=9;MSQ=288.99;AN=16834;AC=9;NS=8438;AC_Hom=0;AC_Het=9;AC_Hemi=0;MAF=0.000533302;HWE=1;NFAM=9
17	1066794	136478	N	<DEL>	139.09	PASS	SVTYPE=DEL;POS=1066794;SVLEN=-937;END=1067731;STRANDS=+-:9;IMPRECISE;CIPOS=-10,307;CIEND=-171,10;CIPOS95=-1,102;CIEND95=-83,2;SU=9;PE=9;SR=0;ALG=PROD;AF=5.94e-05;NSAMP=1;MSQ=134.69;AN=16834;AC=1;NS=8438;AC_Hom=0;AC_Het=1;AC_Hemi=0;MAF=5.92557e-05;HWE=1;NFAM=1
17	1066837	136477	N	<DEL>	296.22	PASS	SVTYPE=DEL;POS=1066837;SVLEN=-587;END=1067424;STRANDS=+-:5;IMPRECISE;CIPOS=-10,393;CIEND=-240,10;CIPOS95=-2,93;CIEND95=-107,1;SU=5;PE=5;SR=0;ALG=PROD;AF=0.000297;NSAMP=5;MSQ=58.29;AN=16834;AC=5;NS=8438;AC_Hom=0;AC_Het=5;AC_Hemi=0;MAF=0.000296279;HWE=1;NFAM=5
17	1075861	136479	N	<DEL>	329.76	PASS	SVTYPE=DEL;POS=1075861;SVLEN=-4000;END=1079861;STRANDS=+-:15;IMPRECISE;CIPOS=-10,335;CIEND=-89,10;CIPOS95=-2,56;CIEND95=-36,3;SU=15;PE=15;SR=0;ALG=PROD;AF=5.94e-05;NSAMP=1;MSQ=329.76;AN=16834;AC=1;NS=8438;AC_Hom=0;AC_Het=1;AC_Hemi=0;MAF=5.92557e-05;HWE=1;NFAM=1
17	1076241	265655_1	N	]17:1076672]N	324329	LOW	SVTYPE=BND;POS=1076241;STRANDS=-+:43;IMPRECISE;CIPOS=-50,13;CIEND=-50,50;CIPOS95=-1,1;CIEND95=-1,1;MATEID=265655_2;EVENT=265655;SU=43;PE=40;SR=3;ALG=PROD;AF=0.4295;NSAMP=6598;MSQ=48.9;AN=16834;AC=7231;NS=8438;AC_Hom=1266;AC_Het=5981;AC_Hemi=0;MAF=0.429426;HWE=0;NFAM=5760
17	1076672	265655_2	N	N[17:1076241[	324329	LOW	SVTYPE=BND;POS=1076241;STRANDS=-+:43;IMPRECISE;CIPOS=-50,50;CIEND=-50,13;CIPOS95=-1,1;CIEND95=-1,1;MATEID=265655_1;EVENT=265655;SECONDARY;SU=43;PE=40;SR=3;ALG=PROD;AF=0.4295;NSAMP=6598;MSQ=48.9;AN=16834;AC=7231;NS=8438;AC_Hom=1266;AC_Het=5981;AC_Hemi=0;MAF=0.429426;HWE=0;NFAM=5760
17	1076961	136480_1	N	N[17:1077023[	518.61	PASS	SVTYPE=BND;POS=1076961;STRANDS=+-:18;CIPOS=-26,25;CIEND=-26,25;CIPOS95=0,0;CIEND95=0,0;MATEID=136480_2;EVENT=136480;SU=18;PE=0;SR=18;ALG=PROD;AF=0.0001188;NSAMP=2;MSQ=259.28;AN=16834;AC=2;NS=8438;AC_Hom=0;AC_Het=2;AC_Hemi=0;MAF=0.000118511;HWE=1;NFAM=2
17	1077023	136480_2	N	]17:1076961]N	518.61	PASS	SVTYPE=BND;POS=1076961;STRANDS=+-:18;CIPOS=-26,25;CIEND=-26,25;CIPOS95=0,0;CIEND95=0,0;MATEID=136480_1;EVENT=136480;SECONDARY;SU=18;PE=0;SR=18;ALG=PROD;AF=0.0001188;NSAMP=2;MSQ=259.28;AN=16834;AC=2;NS=8438;AC_Hom=0;AC_Het=2;AC_Hemi=0;MAF=0.000118511;HWE=1;NFAM=2
17	1082827	136481_1	N	N[17:1082938[	9.44	LOW	SVTYPE=BND;POS=1082827;STRANDS=+-:4;CIPOS=-9,8;CIEND=-9,8;CIPOS95=0,0;CIEND95=0,0;MATEID=136481_2;EVENT=136481;SU=4;PE=0;SR=4;ALG=PROD;AF=5.94e-05;NSAMP=1;MSQ=9.3;AN=16834;AC=1;NS=8438;AC_Hom=0;AC_Het=1;AC_Hemi=0;MAF=5.92557e-05;HWE=1;NFAM=1
17	1082938	136481_2	N	]17:1082827]N	9.44	LOW	SVTYPE=BND;POS=1082827;STRANDS=+-:4;CIPOS=-9,8;CIEND=-9,8;CIPOS95=0,0;CIEND95=0,0;MATEID=136481_1;EVENT=136481;SECONDARY;SU=4;PE=0;SR=4;ALG=PROD;AF=5.94e-05;NSAMP=1;MSQ=9.3;AN=16834;AC=1;NS=8438;AC_Hom=0;AC_Het=1;AC_Hemi=0;MAF=5.92557e-05;HWE=1;NFAM=1
17	1087486	265656_1	N	]17:1091525]N	54.46	LOW	SVTYPE=BND;POS=1087486;STRANDS=-+:5;IMPRECISE;CIPOS=-443,8;CIEND=-10,417;CIPOS95=-139,1;CIEND95=-1,128;MATEID=265656_2;EVENT=265656;SU=5;PE=5;SR=0;ALG=PROD;AF=0.0001188;NSAMP=2;MSQ=25.42;AN=16834;AC=2;NS=8438;AC_Hom=0;AC_Het=2;AC_Hemi=0;MAF=0.000118511;HWE=1;NFAM=2
17	1087679	136482_1	N	N[17:1091698[	208.76	LOW	SVTYPE=BND;POS=1087679;STRANDS=+-:29;IMPRECISE;CIPOS=-50,312;CIEND=-63,30;CIPOS95=-50,54;CIEND95=-17,17;MATEID=136482_2;EVENT=136482;SU=29;PE=29;SR=0;ALG=PROD;AF=0.0001782;NSAMP=3;MSQ=69.58;AN=16834;AC=3;NS=8438;AC_Hom=0;AC_Het=3;AC_Hemi=0;MAF=0.000177767;HWE=1;NFAM=3
17	1088700	136483	N	<DEL>	470.47	PASS	SVTYPE=DEL;POS=1088700;SVLEN=-10424;END=1099124;STRANDS=+-:18;CIPOS=-4,5;CIEND=-7,2;CIPOS95=0,0;CIEND95=0,0;SU=18;PE=13;SR=5;ALG=PROD;AF=5.94e-05;NSAMP=1;MSQ=470.47;AN=16834;AC=1;NS=8438;AC_Hom=0;AC_Het=1;AC_Hemi=0;MAF=5.92557e-05;HWE=1;NFAM=1
17	1089573	265657	N	<DUP>	298.25	PASS	SVTYPE=DUP;POS=1089573;SVLEN=4994;END=1094567;STRANDS=-+:29;CIPOS=-3,1;CIEND=-2,1;CIPOS95=0,0;CIEND95=0,0;SU=29;PE=17;SR=12;ALG=PROD;AF=0.0001188;NSAMP=1;MSQ=298.04;AN=16834;AC=2;NS=8438;AC_Hom=2;AC_Het=0;AC_Hemi=0;MAF=0.000118511;HWE=5.92593e-05;NFAM=1
17	1091525	265656_2	N	N[17:1087486[	54.46	LOW	SVTYPE=BND;POS=1087486;STRANDS=-+:5;IMPRECISE;CIPOS=-10,417;CIEND=-443,8;CIPOS95=-1,128;CIEND95=-139,1;MATEID=265656_1;EVENT=265656;SECONDARY;SU=5;PE=5;SR=0;ALG=PROD;AF=0.0001188;NSAMP=2;MSQ=25.42;AN=16834;AC=2;NS=8438;AC_Hom=0;AC_Het=2;AC_Hemi=0;MAF=0.000118511;HWE=1;NFAM=2
17	1091698	136482_2	N	]17:1087679]N	208.76	LOW	SVTYPE=BND;POS=1087679;STRANDS=+-:29;IMPRECISE;CIPOS=-63,30;CIEND=-50,312;CIPOS95=-17,17;CIEND95=-50,54;MATEID=136482_1;EVENT=136482;SECONDARY;SU=29;PE=29;SR=0;ALG=PROD;AF=0.0001782;NSAMP=3;MSQ=69.58;AN=16834;AC=3;NS=8438;AC_Hom=0;AC_Het=3;AC_Hemi=0;MAF=0.000177767;HWE=1;NFAM=3
17	1093836	136485_1	N	N[17:1263230[	550.07	LOW	SVTYPE=BND;POS=1093836;STRANDS=+-:22;CIPOS=-23,29;CIEND=-30,27;CIPOS95=0,0;CIEND95=0,0;MATEID=136485_2;EVENT=136485;SU=22;PE=17;SR=5;ALG=PROD;AF=0.000297;NSAMP=5;MSQ=108.3;AN=16834;AC=5;NS=8438;AC_Hom=0;AC_Het=5;AC_Hemi=0;MAF=0.000296279;HWE=1;NFAM=5
17	1093908	136484	N	<DEL>	538.97	PASS	SVTYPE=DEL;POS=1093908;SVLEN=-2304;END=1096212;STRANDS=+-:30;IMPRECISE;CIPOS=-17,267;CIEND=-167,33;CIPOS95=-17,25;CIEND95=-20,20;SU=30;PE=30;SR=0;ALG=PROD;AF=0.000297;NSAMP=5;MSQ=107.79;AN=16834;AC=5;NS=8438;AC_Hom=0;AC_Het=5;AC_Hemi=0;MAF=0.000296279;HWE=1;NFAM=5
17	1097775	136486	N	<DEL>	751407	PASS	SVTYPE=DEL;POS=1097775;SVLEN=-430;END=1098205;STRANDS=+-:12627;IMPRECISE;CIPOS=-292,497;CIEND=-620,106;CIPOS95=-88,88;CIEND95=-133,106;SU=12627;PE=11699;SR=928;ALG=SUM;AF=0.2805;NSAMP=3757;MSQ=198.9;RETAINED;AN=16834;AC=4722;NS=8438;AC_Hom=1942;AC_Het=2799;AC_Hemi=0;MAF=0.280932;HWE=0;NFAM=3326
17	1098402	136491_1	N	N[17:1098893[	185.41	LOW	SVTYPE=BND;POS=1098402;STRANDS=+-:7;IMPRECISE;CIPOS=-10,364;CIEND=-273,10;CIPOS95=-2,108;CIEND95=-120,1;MATEID=136491_2;EVENT=136491;SU=7;PE=7;SR=0;ALG=PROD;AF=0.0001188;NSAMP=2;MSQ=91.33;AN=16834;AC=2;NS=8438;AC_Hom=0;AC_Het=2;AC_Hemi=0;MAF=0.000118511;HWE=1;NFAM=2
17	1098893	136491_2	N	]17:1098402]N	185.41	LOW	SVTYPE=BND;POS=1098402;STRANDS=+-:7;IMPRECISE;CIPOS=-273,10;CIEND=-10,364;CIPOS95=-120,1;CIEND95=-2,108;MATEID=136491_1;EVENT=136491;SECONDARY;SU=7;PE=7;SR=0;ALG=PROD;AF=0.0001188;NSAMP=2;MSQ=91.33;AN=16834;AC=2;NS=8438;AC_Hom=0;AC_Het=2;AC_Hemi=0;MAF=0.000118511;HWE=1;NFAM=2
17	1098966	301100_1	N	N]17:1100212]	46919.5	LOW	SVTYPE=BND;POS=1098966;STRANDS=++:2602;IMPRECISE;CIPOS=-11,148;CIEND=-19,160;CIPOS95=-1,1;CIEND95=-1,1;MATEID=301100_2;EVENT=301100;SU=2602;PE=2602;SR=0;ALG=PROD;AF=0.02269;NSAMP=371;MSQ=126;AN=16834;AC=382;NS=8438;AC_Hom=22;AC_Het=361;AC_Hemi=0;MAF=0.022695;HWE=0.0040959;NFAM=360
17	1099398	136492_1	N	N[17:1099682[	37.78	LOW	SVTYPE=BND;POS=1099398;STRANDS=+-:4;IMPRECISE;CIPOS=-8,10;CIEND=-9,8;CIPOS95=0,2;CIEND95=0,0;MATEID=136492_2;EVENT=136492;SU=4;PE=0;SR=4;ALG=PROD;AF=0.0001188;NSAMP=2;MSQ=14.92;AN=16834;AC=2;NS=8438;AC_Hom=0;AC_Het=2;AC_Hemi=0;MAF=0.000118511;HWE=1;NFAM=2
17	1099497	301101_1	N	[17:1102891[N	94056.5	LOW	SVTYPE=BND;POS=1099497;STRANDS=--:4288;IMPRECISE;CIPOS=-110,12;CIEND=-82,12;CIPOS95=-1,1;CIEND95=-1,1;MATEID=301101_2;EVENT=301101;SU=4288;PE=4285;SR=3;ALG=PROD;AF=0.0243;NSAMP=393;MSQ=238.37;AN=16834;AC=409;NS=8438;AC_Hom=32;AC_Het=379;AC_Hemi=0;MAF=0.0243541;HWE=3.77734e-05;NFAM=382
17	1099682	136492_2	N	]17:1099398]N	37.78	LOW	SVTYPE=BND;POS=1099398;STRANDS=+-:4;IMPRECISE;CIPOS=-9,8;CIEND=-8,10;CIPOS95=0,0;CIEND95=0,2;MATEID=136492_1;EVENT=136492;SECONDARY;SU=4;PE=0;SR=4;ALG=PROD;AF=0.0001188;NSAMP=2;MSQ=14.92;AN=16834;AC=2;NS=8438;AC_Hom=0;AC_Het=2;AC_Hemi=0;MAF=0.000118511;HWE=1;NFAM=2
17	1100212	301100_2	N	N]17:1098966]	46919.5	LOW	SVTYPE=BND;POS=1100212;STRANDS=++:2602;IMPRECISE;CIPOS=-19,160;CIEND=-11,148;CIPOS95=-1,1;CIEND95=-1,1;MATEID=301100_1;EVENT=301100;SECONDARY;SU=2602;PE=2602;SR=0;ALG=PROD;AF=0.02269;NSAMP=371;MSQ=126;AN=16834;AC=382;NS=8438;AC_Hom=22;AC_Het=361;AC_Hemi=0;MAF=0.022695;HWE=0.0040959;NFAM=360
17	1102891	301101_2	N	[17:1099497[N	94056.5	LOW	SVTYPE=BND;POS=1102891;STRANDS=--:4288;IMPRECISE;CIPOS=-82,12;CIEND=-110,12;CIPOS95=-1,1;CIEND95=-1,1;MATEID=301101_1;EVENT=301101;SECONDARY;SU=4288;PE=4285;SR=3;ALG=PROD;AF=0.0243;NSAMP=393;MSQ=238.37;AN=16834;AC=409;NS=8438;AC_Hom=32;AC_Het=379;AC_Hemi=0;MAF=0.0243541;HWE=3.77734e-05;NFAM=382
17	1106681	136493_1	N	N[17:1106807[	30334.3	LOW	SVTYPE=BND;POS=1106681;STRANDS=+-:4;IMPRECISE;CIPOS=0,3;CIEND=-9,8;CIPOS95=0,3;CIEND95=0,0;MATEID=136493_2;EVENT=136493;SU=4;PE=0;SR=4;ALG=PROD;AF=0.1414;NSAMP=1090;MSQ=26.34;AN=11272;AC=1594;NS=5651;AC_Hom=1010;AC_Het=589;AC_Hemi=0;MAF=0.141479;HWE=0;NFAM=977
17	1106807	136493_2	N	]17:1106681]N	30334.3	LOW	SVTYPE=BND;POS=1106681;STRANDS=+-:4;IMPRECISE;CIPOS=-9,8;CIEND=0,3;CIPOS95=0,0;CIEND95=0,3;MATEID=136493_1;EVENT=136493;SECONDARY;SU=4;PE=0;SR=4;ALG=PROD;AF=0.1414;NSAMP=1090;MSQ=26.34;AN=11272;AC=1594;NS=5651;AC_Hom=1010;AC_Het=589;AC_Hemi=0;MAF=0.141479;HWE=0;NFAM=977
17	1115819	136494_1	N	N[17:1115921[	125.81	LOW	SVTYPE=BND;POS=1115819;STRANDS=+-:4;IMPRECISE;CIPOS=-9,8;CIEND=0,0;CIPOS95=0,0;CIEND95=0,1;MATEID=136494_2;EVENT=136494;SU=4;PE=0;SR=4;ALG=PROD;AF=5.94e-05;NSAMP=1;MSQ=125.8;AN=16834;AC=1;NS=8438;AC_Hom=0;AC_Het=1;AC_Hemi=0;MAF=5.92557e-05;HWE=1;NFAM=1
17	1115921	136494_2	N	]17:1115819]N	125.81	LOW	SVTYPE=BND;POS=1115819;STRANDS=+-:4;IMPRECISE;CIPOS=0,0;CIEND=-9,8;CIPOS95=0,1;CIEND95=0,0;MATEID=136494_1;EVENT=136494;SECONDARY;SU=4;PE=0;SR=4;ALG=PROD;AF=5.94e-05;NSAMP=1;MSQ=125.8;AN=16834;AC=1;NS=8438;AC_Hom=0;AC_Het=1;AC_Hemi=0;MAF=5.92557e-05;HWE=1;NFAM=1
17	1119018	22365_2	N	N]15:52177913]	9.36	LOW	SVTYPE=BND;POS=1119018;STRANDS=++:4;IMPRECISE;CIPOS=-10,354;CIEND=-10,480;CIPOS95=-2,96;CIEND95=-1,161;MATEID=22365_1;EVENT=22365;SECONDARY;SU=4;PE=4;SR=0;ALG=PROD;AF=5.94e-05;NSAMP=1;MSQ=9.36;AN=16834;AC=1;NS=8438;AC_Hom=0;AC_Het=1;AC_Hemi=0;MAF=5.92557e-05;HWE=1;NFAM=1
17	1121166	136495	N	<DEL>	59.93	PASS	SVTYPE=DEL;POS=1121166;SVLEN=-1347;END=1122513;STRANDS=+-:4;IMPRECISE;CIPOS=-10,360;CIEND=-386,10;CIPOS95=-2,115;CIEND95=-173,1;SU=4;PE=4;SR=0;ALG=PROD;AF=5.94e-05;NSAMP=1;MSQ=59.93;AN=16834;AC=1;NS=8438;AC_Hom=0;AC_Het=1;AC_Hemi=0;MAF=5.92557e-05;HWE=1;NFAM=1
17	1122585	301102	N	<INV>	35751.3	LOW	SVTYPE=INV;POS=1122585;SVLEN=332;END=1122917;STRANDS=++:1,--:1776;CIPOS=-8,1;CIEND=-40,8;CIPOS95=0,0;CIEND95=0,0;SU=1777;PE=1777;SR=0;ALG=PROD;AF=0.02376;NSAMP=400;MSQ=89.18;AN=16834;AC=400;NS=8438;AC_Hom=0;AC_Het=400;AC_Hemi=0;MAF=0.0237023;HWE=0.015668;NFAM=370
17	1122772	71176_2	N	N[8:102376049[	4984.58	LOW	SVTYPE=BND;POS=1122772;STRANDS=--:561,-+:252;IMPRECISE;CIPOS=-135,146;CIEND=-235,11;CIPOS95=-8,8;CIEND95=-19,11;MATEID=71176_1;EVENT=71176;SECONDARY;SU=813;PE=813;SR=0;ALG=PROD;AF=0.00695;NSAMP=117;MSQ=42.03;AN=16834;AC=117;NS=8438;AC_Hom=0;AC_Het=117;AC_Hemi=0;MAF=0.00693292;HWE=1;NFAM=116
17	1122917	25251_1	N	[X:100677166[N	236534	LOW	SVTYPE=BND;POS=1122917;STRANDS=--:594;IMPRECISE;CIPOS=-185,5;CIEND=-242,15;CIPOS95=-4,4;CIEND95=-17,15;MATEID=25251_2;EVENT=25251;SU=594;PE=594;SR=0;ALG=PROD;AF=0.2511;NSAMP=4227;MSQ=55.54;AN=16834;AC=4227;NS=8438;AC_Hom=0;AC_Het=4237;AC_Hemi=0;MAF=0.251067;HWE=0;NFAM=3834
17	1122918	12929_2	N	[10:33282902[N	17214.8	LOW	SVTYPE=BND;POS=1122918;STRANDS=--:257;IMPRECISE;CIPOS=-115,27;CIEND=-275,10;CIPOS95=-2,2;CIEND95=-30,10;MATEID=12929_1;EVENT=12929;SECONDARY;SU=257;PE=257;SR=0;ALG=PROD;AF=0.0316;NSAMP=532;MSQ=31.47;AN=16834;AC=532;NS=8438;AC_Hom=0;AC_Het=535;AC_Hemi=0;MAF=0.0317018;HWE=0.000268806;NFAM=474
17	1122918	23310_2	N	]16:73167312]N	37530.1	LOW	SVTYPE=BND;POS=1122918;STRANDS=+-:22;IMPRECISE;CIPOS=-217,10;CIEND=-12,458;CIPOS95=-37,10;CIEND95=-12,98;MATEID=23310_1;EVENT=23310;SECONDARY;SU=22;PE=22;SR=0;ALG=PROD;AF=0.06742;NSAMP=1135;MSQ=32.46;AN=16834;AC=1135;NS=8438;AC_Hom=0;AC_Het=1137;AC_Hemi=0;MAF=0.0673738;HWE=2.81768e-18;NFAM=1076
17	1122923	12930_2	N	]10:121122645]N	1440.24	LOW	SVTYPE=BND;POS=1122923;STRANDS=+-:21;IMPRECISE;CIPOS=-264,50;CIEND=-34,394;CIPOS95=-50,50;CIEND95=-34,104;MATEID=12930_1;EVENT=12930;SECONDARY;SU=21;PE=21;SR=0;ALG=PROD;AF=0.004099;NSAMP=69;MSQ=19.36;AN=16834;AC=69;NS=8438;AC_Hom=0;AC_Het=69;AC_Hemi=0;MAF=0.00408865;HWE=1;NFAM=69
17	1122931	60943_2	N	N[6:119423094[	80.78	LOW	SVTYPE=BND;POS=1122931;STRANDS=-+:4;IMPRECISE;CIPOS=-10,450;CIEND=-484,7;CIPOS95=-1,142;CIEND95=-161,0;MATEID=60943_1;EVENT=60943;SECONDARY;SU=4;PE=4;SR=0;ALG=PROD;AF=5.94e-05;NSAMP=1;MSQ=80.78;AN=16834;AC=1;NS=8438;AC_Hom=0;AC_Het=1;AC_Hemi=0;MAF=5.92557e-05;HWE=1;NFAM=1
17	1122957	136496_1	N	N[17:1123511[	193411	LOW	SVTYPE=BND;POS=1122957;STRANDS=+-:5;IMPRECISE;CIPOS=-10,422;CIEND=-223,10;CIPOS95=0,142;CIEND95=-107,2;MATEID=136496_2;EVENT=136496;SU=5;PE=5;SR=0;ALG=PROD;AF=0.2541;NSAMP=4277;MSQ=44.81;AN=16834;AC=4277;NS=8438;AC_Hom=0;AC_Het=4289;AC_Hemi=0;MAF=0.254148;HWE=0;NFAM=3795
17	1122957	15546_2	N	N]11:66169146]	83388.2	LOW	SVTYPE=BND;POS=1122957;STRANDS=++:24;IMPRECISE;CIPOS=-10,357;CIEND=-10,458;CIPOS95=-10,61;CIEND95=-10,102;MATEID=15546_1;EVENT=15546;SECONDARY;SU=24;PE=24;SR=0;ALG=PROD;AF=0.161;NSAMP=2711;MSQ=30.23;AN=16834;AC=2711;NS=8438;AC_Hom=0;AC_Het=2715;AC_Hemi=0;MAF=0.160879;HWE=0;NFAM=2428
17	1122957	24449_1	N	N[18:12935294[	4658.42	LOW	SVTYPE=BND;POS=1122957;STRANDS=+-:4;IMPRECISE;CIPOS=-10,453;CIEND=-296,10;CIPOS95=0,173;CIEND95=-170,1;MATEID=24449_2;EVENT=24449;SU=4;PE=4;SR=0;ALG=PROD;AF=0.01426;NSAMP=240;MSQ=17.98;AN=16834;AC=240;NS=8438;AC_Hom=0;AC_Het=241;AC_Hemi=0;MAF=0.0142806;HWE=0.421068;NFAM=240
17	1122957	74554_2	N	N]9:17035338]	17648.8	LOW	SVTYPE=BND;POS=1122957;STRANDS=++:4;IMPRECISE;CIPOS=-10,348;CIEND=-10,456;CIPOS95=-1,132;CIEND95=-1,168;MATEID=74554_1;EVENT=74554;SECONDARY;SU=4;PE=4;SR=0;ALG=PROD;AF=0.04449;NSAMP=749;MSQ=22.58;AN=16834;AC=749;NS=8438;AC_Hom=0;AC_Het=749;AC_Hemi=0;MAF=0.0443826;HWE=4.79365e-08;NFAM=705
17	1122958	136497_1	N	N[17:47706481[	232190	LOW	SVTYPE=BND;POS=1122958;STRANDS=+-:9;CIPOS=-30,28;CIEND=-29,28;CIPOS95=0,0;CIEND95=0,0;MATEID=136497_2;EVENT=136497;SU=9;PE=0;SR=9;ALG=PROD;AF=0.2827;NSAMP=4759;MSQ=48.39;AN=16834;AC=4759;NS=8438;AC_Hom=0;AC_Het=4771;AC_Hemi=0;MAF=0.282709;HWE=0;NFAM=4229
17	1122963	301103_1	N	N]17:15709497]	4556.87	LOW	SVTYPE=BND;POS=1122963;STRANDS=++:46;IMPRECISE;CIPOS=-13,332;CIEND=-20,454;CIPOS95=-13,32;CIEND95=-20,67;MATEID=301103_2;EVENT=301103;SU=46;PE=46;SR=0;ALG=PROD;AF=0.012;NSAMP=202;MSQ=21.18;AN=16834;AC=202;NS=8438;AC_Hom=0;AC_Het=203;AC_Hemi=0;MAF=0.0120289;HWE=0.636071;NFAM=197
17	1122975	48268_2	N	N]4:110730498]	229537	LOW	SVTYPE=BND;POS=1122975;STRANDS=++:836;IMPRECISE;CIPOS=-18,158;CIEND=-12,221;CIPOS95=-6,6;CIEND95=-12,18;MATEID=48268_1;EVENT=48268;SECONDARY;SU=836;PE=836;SR=0;ALG=PROD;AF=0.2452;NSAMP=4128;MSQ=55.19;AN=16834;AC=4128;NS=8438;AC_Hom=0;AC_Het=4136;AC_Hemi=0;MAF=0.245082;HWE=0;NFAM=3718
17	1123511	136496_2	N	]17:1122957]N	193411	LOW	SVTYPE=BND;POS=1122957;STRANDS=+-:5;IMPRECISE;CIPOS=-223,10;CIEND=-10,422;CIPOS95=-107,2;CIEND95=0,142;MATEID=136496_1;EVENT=136496;SECONDARY;SU=5;PE=5;SR=0;ALG=PROD;AF=0.2541;NSAMP=4277;MSQ=44.81;AN=16834;AC=4277;NS=8438;AC_Hom=0;AC_Het=4289;AC_Hemi=0;MAF=0.254148;HWE=0;NFAM=3795
17	1126353	265658	N	<DUP>	114.12	PASS	SVTYPE=DUP;POS=1126353;SVLEN=2002;END=1128355;STRANDS=-+:9;IMPRECISE;CIPOS=-344,10;CIEND=-10,228;CIPOS95=-98,2;CIEND95=-3,39;SU=9;PE=9;SR=0;ALG=PROD;AF=5.94e-05;NSAMP=1;MSQ=111.82;AN=16834;AC=1;NS=8438;AC_Hom=0;AC_Het=1;AC_Hemi=0;MAF=5.92557e-05;HWE=1;NFAM=1
17	1126388	136498_1	N	N[17:1126529[	50.2	LOW	SVTYPE=BND;POS=1126388;STRANDS=+-:4;CIPOS=-9,8;CIEND=-9,8;CIPOS95=0,0;CIEND95=0,0;MATEID=136498_2;EVENT=136498;SU=4;PE=0;SR=4;ALG=PROD;AF=0.0001782;NSAMP=3;MSQ=16.56;AN=16834;AC=3;NS=8438;AC_Hom=0;AC_Het=3;AC_Hemi=0;MAF=0.000177767;HWE=1;NFAM=3
17	1126529	136498_2	N	]17:1126388]N	50.2	LOW	SVTYPE=BND;POS=1126388;STRANDS=+-:4;CIPOS=-9,8;CIEND=-9,8;CIPOS95=0,0;CIEND95=0,0;MATEID=136498_1;EVENT=136498;SECONDARY;SU=4;PE=0;SR=4;ALG=PROD;AF=0.0001782;NSAMP=3;MSQ=16.56;AN=16834;AC=3;NS=8438;AC_Hom=0;AC_Het=3;AC_Hemi=0;MAF=0.000177767;HWE=1;NFAM=3
17	1126621	19780_2	N	N]13:98692633]	1494	LOW	SVTYPE=BND;POS=1126621;STRANDS=++:175;CIPOS=-7,7;CIEND=-7,7;CIPOS95=0,0;CIEND95=0,0;MATEID=19780_1;EVENT=19780;SECONDARY;SU=175;PE=0;SR=175;ALG=PROD;AF=0.003386;NSAMP=57;MSQ=24.26;AN=16834;AC=57;NS=8438;AC_Hom=0;AC_Het=58;AC_Hemi=0;MAF=0.00343683;HWE=1;NFAM=56
17	1131595	136499_1	N	N[17:1132085[	880.68	PASS	SVTYPE=BND;POS=1131595;STRANDS=+-:47;CIPOS=-27,28;CIEND=-22,21;CIPOS95=0,0;CIEND95=0,0;MATEID=136499_2;EVENT=136499;SU=47;PE=27;SR=20;ALG=PROD;AF=0.0001188;NSAMP=2;MSQ=440.35;AN=16834;AC=2;NS=8438;AC_Hom=0;AC_Het=2;AC_Hemi=0;MAF=0.000118511;HWE=1;NFAM=2
17	1132085	136499_2	N	]17:1131595]N	880.68	PASS	SVTYPE=BND;POS=1131595;STRANDS=+-:47;CIPOS=-22,21;CIEND=-27,28;CIPOS95=0,0;CIEND95=0,0;MATEID=136499_1;EVENT=136499;SECONDARY;SU=47;PE=27;SR=20;ALG=PROD;AF=0.0001188;NSAMP=2;MSQ=440.35;AN=16834;AC=2;NS=8438;AC_Hom=0;AC_Het=2;AC_Hemi=0;MAF=0.000118511;HWE=1;NFAM=2
17	1132702	136500_1	N	N[17:1133010[	319.54	LOW	SVTYPE=BND;POS=1132702;STRANDS=+-:4;IMPRECISE;CIPOS=-10,307;CIEND=-271,10;CIPOS95=-3,81;CIEND95=-125,2;MATEID=136500_2;EVENT=136500;SU=4;PE=4;SR=0;ALG=PROD;AF=0.0008319;NSAMP=14;MSQ=19.98;AN=16828;AC=14;NS=8435;AC_Hom=0;AC_Het=14;AC_Hemi=0;MAF=0.000829876;HWE=1;NFAM=14
17	1133010	136500_2	N	]17:1132702]N	319.54	LOW	SVTYPE=BND;POS=1132702;STRANDS=+-:4;IMPRECISE;CIPOS=-271,10;CIEND=-10,307;CIPOS95=-125,2;CIEND95=-3,81;MATEID=136500_1;EVENT=136500;SECONDARY;SU=4;PE=4;SR=0;ALG=PROD;AF=0.0008319;NSAMP=14;MSQ=19.98;AN=16828;AC=14;NS=8435;AC_Hom=0;AC_Het=14;AC_Hemi=0;MAF=0.000829876;HWE=1;NFAM=14
17	1134094	136501_1	N	N[17:1134773[	29.49	LOW	SVTYPE=BND;POS=1134094;STRANDS=+-:8;CIPOS=-7,5;CIEND=-10,10;CIPOS95=0,0;CIEND95=0,0;MATEID=136501_2;EVENT=136501;SU=8;PE=2;SR=6;ALG=PROD;AF=5.94e-05;NSAMP=1;MSQ=29.49;AN=16834;AC=1;NS=8438;AC_Hom=0;AC_Het=1;AC_Hemi=0;MAF=5.92557e-05;HWE=1;NFAM=1
17	1134094	136503_1	N	N[17:1145231[	140.51	LOW	SVTYPE=BND;POS=1134094;STRANDS=+-:7;IMPRECISE;CIPOS=-6,256;CIEND=-362,10;CIPOS95=-1,98;CIEND95=-102,0;MATEID=136503_2;EVENT=136503;SU=7;PE=7;SR=0;ALG=PROD;AF=5.94e-05;NSAMP=1;MSQ=140.51;AN=16834;AC=1;NS=8438;AC_Hom=0;AC_Het=1;AC_Hemi=0;MAF=5.92557e-05;HWE=1;NFAM=1
17	1134109	136502_1	N	N[17:1143068[	351.9	LOW	SVTYPE=BND;POS=1134109;STRANDS=+-:15;IMPRECISE;CIPOS=-4,10;CIEND=-10,9;CIPOS95=-1,3;CIEND95=-3,1;MATEID=136502_2;EVENT=136502;SU=15;PE=14;SR=1;ALG=PROD;AF=0.0001188;NSAMP=2;MSQ=175.68;AN=16834;AC=2;NS=8438;AC_Hom=0;AC_Het=2;AC_Hemi=0;MAF=0.000118511;HWE=1;NFAM=2
17	1134773	136501_2	N	]17:1134094]N	29.49	LOW	SVTYPE=BND;POS=1134094;STRANDS=+-:8;CIPOS=-10,10;CIEND=-7,5;CIPOS95=0,0;CIEND95=0,0;MATEID=136501_1;EVENT=136501;SECONDARY;SU=8;PE=2;SR=6;ALG=PROD;AF=5.94e-05;NSAMP=1;MSQ=29.49;AN=16834;AC=1;NS=8438;AC_Hom=0;AC_Het=1;AC_Hemi=0;MAF=5.92557e-05;HWE=1;NFAM=1
17	1138818	136504	N	<DEL>	416.62	PASS	SVTYPE=DEL;POS=1138818;SVLEN=-756;END=1139574;STRANDS=+-:17;IMPRECISE;CIPOS=-6,6;CIEND=-8,3;CIPOS95=-1,0;CIEND95=0,0;SU=17;PE=12;SR=5;ALG=PROD;AF=5.94e-05;NSAMP=1;MSQ=416.55;AN=16834;AC=1;NS=8438;AC_Hom=0;AC_Het=1;AC_Hemi=0;MAF=5.92557e-05;HWE=1;NFAM=1
17	1139230	136505_1	N	N[17:1139565[	1749.44	LOW	SVTYPE=BND;POS=1139230;STRANDS=+-:33;IMPRECISE;CIPOS=-28,271;CIEND=-221,12;CIPOS95=-21,21;CIEND95=-33,12;MATEID=136505_2;EVENT=136505;SU=33;PE=33;SR=0;ALG=PROD;AF=0.0007128;NSAMP=12;MSQ=145.03;AN=16834;AC=12;NS=8438;AC_Hom=0;AC_Het=12;AC_Hemi=0;MAF=0.000711069;HWE=1;NFAM=12
17	1139565	136505_2	N	]17:1139230]N	1749.44	LOW	SVTYPE=BND;POS=1139230;STRANDS=+-:33;IMPRECISE;CIPOS=-221,12;CIEND=-28,271;CIPOS95=-33,12;CIEND95=-21,21;MATEID=136505_1;EVENT=136505;SECONDARY;SU=33;PE=33;SR=0;ALG=PROD;AF=0.0007128;NSAMP=12;MSQ=145.03;AN=16834;AC=12;NS=8438;AC_Hom=0;AC_Het=12;AC_Hemi=0;MAF=0.000711069;HWE=1;NFAM=12
17	1141580	265659	N	<DUP>	63254.9	PASS	SVTYPE=DUP;POS=1141580;SVLEN=149;END=1141729;STRANDS=-+:67;CIPOS=-6,5;CIEND=-6,5;CIPOS95=0,0;CIEND95=0,0;SU=67;PE=0;SR=67;ALG=PROD;AF=0.09516;NSAMP=1594;MSQ=39.49;AN=16834;AC=1602;NS=8438;AC_Hom=16;AC_Het=1586;AC_Hemi=0;MAF=0.0949277;HWE=6.57633e-26;NFAM=1337
17	1142455	265660_1	N	]17:1146246]N	122.27	LOW	SVTYPE=BND;POS=1142455;STRANDS=-+:10;IMPRECISE;CIPOS=-10,9;CIEND=-7,10;CIPOS95=-3,0;CIEND95=-2,2;MATEID=265660_2;EVENT=265660;SU=10;PE=9;SR=1;ALG=PROD;AF=0.0001188;NSAMP=2;MSQ=51.46;AN=16834;AC=2;NS=8438;AC_Hom=0;AC_Het=2;AC_Hemi=0;MAF=0.000118511;HWE=1;NFAM=2
17	1143068	136502_2	N	]17:1134109]N	351.9	LOW	SVTYPE=BND;POS=1134109;STRANDS=+-:15;IMPRECISE;CIPOS=-10,9;CIEND=-4,10;CIPOS95=-3,1;CIEND95=-1,3;MATEID=136502_1;EVENT=136502;SECONDARY;SU=15;PE=14;SR=1;ALG=PROD;AF=0.0001188;NSAMP=2;MSQ=175.68;AN=16834;AC=2;NS=8438;AC_Hom=0;AC_Het=2;AC_Hemi=0;MAF=0.000118511;HWE=1;NFAM=2
17	1145231	136503_2	N	]17:1134094]N	140.51	LOW	SVTYPE=BND;POS=1134094;STRANDS=+-:7;IMPRECISE;CIPOS=-362,10;CIEND=-6,256;CIPOS95=-102,0;CIEND95=-1,98;MATEID=136503_1;EVENT=136503;SECONDARY;SU=7;PE=7;SR=0;ALG=PROD;AF=5.94e-05;NSAMP=1;MSQ=140.51;AN=16834;AC=1;NS=8438;AC_Hom=0;AC_Het=1;AC_Hemi=0;MAF=5.92557e-05;HWE=1;NFAM=1
17	1145485	23343_2	N	N[16:72038811[	74.57	LOW	SVTYPE=BND;POS=1145485;STRANDS=-+:7;IMPRECISE;CIPOS=-9,389;CIEND=-354,10;CIPOS95=0,110;CIEND95=-103,0;MATEID=23343_1;EVENT=23343;SECONDARY;SU=7;PE=7;SR=0;ALG=PROD;AF=5.94e-05;NSAMP=1;MSQ=74.57;AN=16834;AC=1;NS=8438;AC_Hom=0;AC_Het=1;AC_Hemi=0;MAF=5.92557e-05;HWE=1;NFAM=1
17	1145486	136506_1	N	N[17:1157207[	89.9	LOW	SVTYPE=BND;POS=1145486;STRANDS=+-:12;CIPOS=-5,3;CIEND=-10,10;CIPOS95=0,0;CIEND95=0,0;MATEID=136506_2;EVENT=136506;SU=12;PE=3;SR=9;ALG=PROD;AF=5.94e-05;NSAMP=1;MSQ=89.41;AN=16834;AC=1;NS=8438;AC_Hom=0;AC_Het=1;AC_Hemi=0;MAF=5.92557e-05;HWE=1;NFAM=1
17	1146236	136508_1	N	N[17:1146524[	17.83	LOW	SVTYPE=BND;POS=1146236;STRANDS=+-:4;CIPOS=-9,8;CIEND=-9,8;CIPOS95=0,0;CIEND95=0,0;MATEID=136508_2;EVENT=136508;SU=4;PE=0;SR=4;ALG=PROD;AF=5.94e-05;NSAMP=1;MSQ=14.92;AN=16834;AC=1;NS=8438;AC_Hom=0;AC_Het=1;AC_Hemi=0;MAF=5.92557e-05;HWE=1;NFAM=1
17	1146246	265660_2	N	N[17:1142455[	122.27	LOW	SVTYPE=BND;POS=1142455;STRANDS=-+:10;IMPRECISE;CIPOS=-7,10;CIEND=-10,9;CIPOS95=-2,2;CIEND95=-3,0;MATEID=265660_1;EVENT=265660;SECONDARY;SU=10;PE=9;SR=1;ALG=PROD;AF=0.0001188;NSAMP=2;MSQ=51.46;AN=16834;AC=2;NS=8438;AC_Hom=0;AC_Het=2;AC_Hemi=0;MAF=0.000118511;HWE=1;NFAM=2
17	1146329	136509	N	<DEL>	644662	PASS	SVTYPE=DEL;POS=1146329;SVLEN=-1309;END=1147638;STRANDS=+-:27317;IMPRECISE;CIPOS=-268,647;CIEND=-565,237;CIPOS95=-89,89;CIEND95=-88,88;SU=27317;PE=27278;SR=39;ALG=SUM;AF=0.2347;NSAMP=3405;MSQ=189.23;RETAINED;AN=16834;AC=3951;NS=8438;AC_Hom=1094;AC_Het=2859;AC_Hemi=0;MAF=0.234238;HWE=4.61418e-07;NFAM=3092
17	1146524	136508_2	N	]17:1146236]N	17.83	LOW	SVTYPE=BND;POS=1146236;STRANDS=+-:4;CIPOS=-9,8;CIEND=-9,8;CIPOS95=0,0;CIEND95=0,0;MATEID=136508_1;EVENT=136508;SECONDARY;SU=4;PE=0;SR=4;ALG=PROD;AF=5.94e-05;NSAMP=1;MSQ=14.92;AN=16834;AC=1;NS=8438;AC_Hom=0;AC_Het=1;AC_Hemi=0;MAF=5.92557e-05;HWE=1;NFAM=1
17	1149858	301105_1	N	N]17:2159481]	2954.94	LOW	SVTYPE=BND;POS=1149858;STRANDS=++:24;IMPRECISE;CIPOS=-30,329;CIEND=-21,418;CIPOS95=-26,26;CIEND95=-21,79;MATEID=301105_2;EVENT=301105;SU=24;PE=24;SR=0;ALG=PROD;AF=0.005584;NSAMP=94;MSQ=30.38;AN=16834;AC=94;NS=8438;AC_Hom=0;AC_Het=95;AC_Hemi=0;MAF=0.0056293;HWE=1;NFAM=94
17	1150069	301104_1	N	[17:2159306[N	2179.99	LOW	SVTYPE=BND;POS=1150069;STRANDS=--:16;IMPRECISE;CIPOS=-277,30;CIEND=-297,28;CIPOS95=-72,30;CIEND95=-98,28;MATEID=301104_2;EVENT=301104;SU=16;PE=16;SR=0;ALG=PROD;AF=0.005109;NSAMP=86;MSQ=24.47;AN=16834;AC=86;NS=8438;AC_Hom=0;AC_Het=86;AC_Hemi=0;MAF=0.00509599;HWE=1;NFAM=86
17	1150443	265661_1	N	]17:1592912]N	4617.15	LOW	SVTYPE=BND;POS=1150443;STRANDS=-+:258;IMPRECISE;CIPOS=-124,17;CIEND=-12,202;CIPOS95=-4,4;CIEND95=-8,8;MATEID=265661_2;EVENT=265661;SU=258;PE=258;SR=0;ALG=PROD;AF=0.008554;NSAMP=129;MSQ=31.75;AN=16834;AC=144;NS=8438;AC_Hom=30;AC_Het=114;AC_Hemi=0;MAF=0.00853283;HWE=1.40321e-17;NFAM=129
17	1150545	136512_1	N	N[17:1592630[	984.7	LOW	SVTYPE=BND;POS=1150545;STRANDS=+-:4;IMPRECISE;CIPOS=-10,362;CIEND=-318,10;CIPOS95=-2,122;CIEND95=-150,1;MATEID=136512_2;EVENT=136512;SU=4;PE=4;SR=0;ALG=PROD;AF=0.00202;NSAMP=34;MSQ=27.77;AN=16834;AC=34;NS=8438;AC_Hom=0;AC_Het=34;AC_Hemi=0;MAF=0.0020147;HWE=1;NFAM=34
17	1150714	19781_2	N	N]13:49952060]	28079.2	LOW	SVTYPE=BND;POS=1150714;STRANDS=++:155;IMPRECISE;CIPOS=-23,198;CIEND=-19,262;CIPOS95=-5,5;CIEND95=-19,31;MATEID=19781_1;EVENT=19781;SECONDARY;SU=155;PE=155;SR=0;ALG=PROD;AF=0.05188;NSAMP=852;MSQ=32.16;AN=16460;AC=854;NS=8250;AC_Hom=4;AC_Het=850;AC_Hemi=0;MAF=0.0517576;HWE=5.66571e-08;NFAM=826
17	1150829	19813_2	N	[13:49951825[N	30688.6	LOW	SVTYPE=BND;POS=1150829;STRANDS=--:95;IMPRECISE;CIPOS=-163,46;CIEND=-290,50;CIPOS95=-13,13;CIEND95=-30,30;MATEID=19813_1;EVENT=19813;SECONDARY;SU=95;PE=95;SR=0;ALG=PROD;AF=0.05801;NSAMP=951;MSQ=31.59;AN=16394;AC=951;NS=8217;AC_Hom=0;AC_Het=952;AC_Hemi=0;MAF=0.0579287;HWE=3.33764e-13;NFAM=917
17	1151258	301088_2	N	[17:474708[N	10994.3	LOW	SVTYPE=BND;POS=1151258;STRANDS=--:268;IMPRECISE;CIPOS=-195,10;CIEND=-287,13;CIPOS95=-8,8;CIEND95=-39,13;MATEID=301088_1;EVENT=301088;SECONDARY;SU=268;PE=268;SR=0;ALG=PROD;AF=0.02121;NSAMP=357;MSQ=30.1;AN=16834;AC=357;NS=8438;AC_Hom=0;AC_Het=357;AC_Hemi=0;MAF=0.0211543;HWE=0.0345006;NFAM=351
17	1151263	24770_1	N	[20:8624288[N	23941.9	LOW	SVTYPE=BND;POS=1151263;STRANDS=--:1719;IMPRECISE;CIPOS=-12,9;CIEND=-160,3;CIPOS95=-1,1;CIEND95=-6,3;MATEID=24770_2;EVENT=24770;SU=1719;PE=1719;SR=0;ALG=PROD;AF=0.03529;NSAMP=594;MSQ=39.76;AN=16834;AC=594;NS=8438;AC_Hom=0;AC_Het=594;AC_Hemi=0;MAF=0.0351979;HWE=3.52196e-05;NFAM=576
17	1151264	60944_2	N	]6:140695921]N	7532.96	LOW	SVTYPE=BND;POS=1151264;STRANDS=+-:13;IMPRECISE;CIPOS=-234,30;CIEND=-28,454;CIPOS95=-60,30;CIEND95=-28,119;MATEID=60944_1;EVENT=60944;SECONDARY;SU=13;PE=13;SR=0;ALG=PROD;AF=0.01717;NSAMP=289;MSQ=25.43;AN=16834;AC=289;NS=8438;AC_Hom=0;AC_Het=289;AC_Hemi=0;MAF=0.0171249;HWE=0.182207;NFAM=283
17	1153379	136513_1	N	N[17:1153561[	369528	LOW	SVTYPE=BND;POS=1153379;STRANDS=+-:80;IMPRECISE;CIPOS=-50,164;CIEND=-117,13;CIPOS95=-6,6;CIEND95=-10,10;MATEID=136513_2;EVENT=136513;SU=80;PE=80;SR=0;ALG=PROD;AF=0.2052;NSAMP=3430;MSQ=107.33;AN=16834;AC=3455;NS=8438;AC_Hom=50;AC_Het=3408;AC_Hemi=0;MAF=0.204906;HWE=0;NFAM=3106
17	1153561	136513_2	N	]17:1153379]N	369528	LOW	SVTYPE=BND;POS=1153379;STRANDS=+-:80;IMPRECISE;CIPOS=-117,13;CIEND=-50,164;CIPOS95=-10,10;CIEND95=-6,6;MATEID=136513_1;EVENT=136513;SECONDARY;SU=80;PE=80;SR=0;ALG=PROD;AF=0.2052;NSAMP=3430;MSQ=107.33;AN=16834;AC=3455;NS=8438;AC_Hom=50;AC_Het=3408;AC_Hemi=0;MAF=0.204906;HWE=0;NFAM=3106
17	1154863	136514	N	<DEL>	284.48	PASS	SVTYPE=DEL;POS=1154863;SVLEN=-2599;END=1157462;STRANDS=+-:15;IMPRECISE;CIPOS=-10,215;CIEND=-218,10;CIPOS95=-1,47;CIEND95=-49,1;SU=15;PE=15;SR=0;ALG=PROD;AF=5.94e-05;NSAMP=1;MSQ=284.48;AN=16834;AC=1;NS=8438;AC_Hom=0;AC_Het=1;AC_Hemi=0;MAF=5.92557e-05;HWE=1;NFAM=1
17	1156169	136517	N	<DEL>	188.86	PASS	SVTYPE=DEL;POS=1156169;SVLEN=-1976;END=1158145;STRANDS=+-:9;IMPRECISE;CIPOS=-10,329;CIEND=-197,10;CIPOS95=-2,88;CIEND95=-87,2;SU=9;PE=9;SR=0;ALG=PROD;AF=5.94e-05;NSAMP=1;MSQ=188.86;AN=16834;AC=1;NS=8438;AC_Hom=0;AC_Het=1;AC_Hemi=0;MAF=5.92557e-05;HWE=1;NFAM=1
17	1156201	136515_1	N	N[17:1156403[	6583.54	LOW	SVTYPE=BND;POS=1156201;STRANDS=+-:14;CIPOS=-49,48;CIEND=-48,48;CIPOS95=0,0;CIEND95=0,0;MATEID=136515_2;EVENT=136515;SU=14;PE=5;SR=9;ALG=PROD;AF=0.007247;NSAMP=122;MSQ=53.76;RETAINED;AN=16834;AC=122;NS=8438;AC_Hom=0;AC_Het=122;AC_Hemi=0;MAF=0.0072292;HWE=1;NFAM=54
17	1156403	136515_2	N	]17:1156201]N	6583.54	LOW	SVTYPE=BND;POS=1156201;STRANDS=+-:14;CIPOS=-48,48;CIEND=-49,48;CIPOS95=0,0;CIEND95=0,0;MATEID=136515_1;EVENT=136515;SECONDARY;SU=14;PE=5;SR=9;ALG=PROD;AF=0.007247;NSAMP=122;MSQ=53.76;RETAINED;AN=16834;AC=122;NS=8438;AC_Hom=0;AC_Het=122;AC_Hemi=0;MAF=0.0072292;HWE=1;NFAM=54
17	1156415	136518	N	<DEL>	170.64	PASS	SVTYPE=DEL;POS=1156415;SVLEN=-8261;END=1164676;STRANDS=+-:10;IMPRECISE;CIPOS=-10,341;CIEND=-175,10;CIPOS95=-1,91;CIEND95=-53,3;SU=10;PE=10;SR=0;ALG=PROD;AF=5.94e-05;NSAMP=1;MSQ=170.64;AN=16834;AC=1;NS=8438;AC_Hom=0;AC_Het=1;AC_Hemi=0;MAF=5.92557e-05;HWE=1;NFAM=1
17	1157207	136506_2	N	]17:1145486]N	89.9	LOW	SVTYPE=BND;POS=1145486;STRANDS=+-:12;CIPOS=-10,10;CIEND=-5,3;CIPOS95=0,0;CIEND95=0,0;MATEID=136506_1;EVENT=136506;SECONDARY;SU=12;PE=3;SR=9;ALG=PROD;AF=5.94e-05;NSAMP=1;MSQ=89.41;AN=16834;AC=1;NS=8438;AC_Hom=0;AC_Het=1;AC_Hemi=0;MAF=5.92557e-05;HWE=1;NFAM=1
17	1157577	136519_1	N	N[17:1334181[	44.72	LOW	SVTYPE=BND;POS=1157577;STRANDS=+-:5;IMPRECISE;CIPOS=-7,446;CIEND=-168,10;CIPOS95=0,158;CIEND95=-71,2;MATEID=136519_2;EVENT=136519;SU=5;PE=5;SR=0;ALG=PROD;AF=5.94e-05;NSAMP=1;MSQ=44.58;AN=16834;AC=1;NS=8438;AC_Hom=0;AC_Het=1;AC_Hemi=0;MAF=5.92557e-05;HWE=1;NFAM=1
17	1163154	136520_1	N	N[17:1164933[	6178.47	PASS	SVTYPE=BND;POS=1163154;STRANDS=+-:252;CIPOS=-4,6;CIEND=-7,4;CIPOS95=0,0;CIEND95=0,0;MATEID=136520_2;EVENT=136520;SU=252;PE=190;SR=62;ALG=PROD;AF=0.001188;NSAMP=20;MSQ=308.92;AN=16834;AC=20;NS=8438;AC_Hom=0;AC_Het=20;AC_Hemi=0;MAF=0.00118511;HWE=1;NFAM=19
17	1163172	265662_1	N	]17:1166179]N	1497.17	LOW	SVTYPE=BND;POS=1163172;STRANDS=-+:152;IMPRECISE;CIPOS=-55,20;CIEND=-10,207;CIPOS95=-3,3;CIEND95=-7,7;MATEID=265662_2;EVENT=265662;SU=152;PE=152;SR=0;ALG=PROD;AF=0.001129;NSAMP=17;MSQ=87.95;AN=16834;AC=19;NS=8438;AC_Hom=4;AC_Het=15;AC_Hemi=0;MAF=0.00112586;HWE=4.06693e-05;NFAM=16
17	1164933	136520_2	N	]17:1163154]N	6178.47	PASS	SVTYPE=BND;POS=1163154;STRANDS=+-:252;CIPOS=-7,4;CIEND=-4,6;CIPOS95=0,0;CIEND95=0,0;MATEID=136520_1;EVENT=136520;SECONDARY;SU=252;PE=190;SR=62;ALG=PROD;AF=0.001188;NSAMP=20;MSQ=308.92;AN=16834;AC=20;NS=8438;AC_Hom=0;AC_Het=20;AC_Hemi=0;MAF=0.00118511;HWE=1;NFAM=19
17	1166179	265662_2	N	N[17:1163172[	1497.17	LOW	SVTYPE=BND;POS=1163172;STRANDS=-+:152;IMPRECISE;CIPOS=-10,207;CIEND=-55,20;CIPOS95=-7,7;CIEND95=-3,3;MATEID=265662_1;EVENT=265662;SECONDARY;SU=152;PE=152;SR=0;ALG=PROD;AF=0.001129;NSAMP=17;MSQ=87.95;AN=16834;AC=19;NS=8438;AC_Hom=4;AC_Het=15;AC_Hemi=0;MAF=0.00112586;HWE=4.06693e-05;NFAM=16
17	1168218	265663	N	<DUP>	65.17	PASS	SVTYPE=DUP;POS=1168218;SVLEN=66614;END=1234832;STRANDS=-+:9;IMPRECISE;CIPOS=-198,10;CIEND=-10,287;CIPOS95=-53,1;CIEND95=0,74;SU=9;PE=9;SR=0;ALG=PROD;AF=5.94e-05;NSAMP=1;MSQ=64.4;AN=16834;AC=1;NS=8438;AC_Hom=0;AC_Het=1;AC_Hemi=0;MAF=5.92557e-05;HWE=1;NFAM=1
17	1174911	136521	N	<DEL>	116.92	PASS	SVTYPE=DEL;POS=1174911;SVLEN=-3053;END=1177964;STRANDS=+-:4;IMPRECISE;CIPOS=-8,338;CIEND=-259,10;CIPOS95=-1,133;CIEND95=-119,2;SU=4;PE=4;SR=0;ALG=PROD;AF=5.94e-05;NSAMP=1;MSQ=116.78;AN=16834;AC=1;NS=8438;AC_Hom=0;AC_Het=1;AC_Hemi=0;MAF=5.92557e-05;HWE=1;NFAM=1
17	1178830	12931_2	N	N[10:73192257[	29.86	LOW	SVTYPE=BND;POS=1178830;STRANDS=-+:5;IMPRECISE;CIPOS=-10,10;CIEND=-10,10;CIPOS95=-3,3;CIEND95=-3,1;MATEID=12931_1;EVENT=12931;SECONDARY;SU=5;PE=4;SR=1;ALG=PROD;AF=5.94e-05;NSAMP=1;MSQ=29.81;AN=16834;AC=1;NS=8438;AC_Hom=0;AC_Het=1;AC_Hemi=0;MAF=5.92557e-05;HWE=1;NFAM=1
17	1180080	3361_2	N	N[1:28068382[	107670	LOW	SVTYPE=BND;POS=1180080;STRANDS=-+:788;CIPOS=-1,1;CIEND=-1,1;CIPOS95=0,0;CIEND95=0,0;MATEID=3361_1;EVENT=3361;SECONDARY;SU=788;PE=0;SR=788;ALG=PROD;AF=0.1782;NSAMP=2955;MSQ=35.84;AN=16834;AC=3000;NS=8438;AC_Hom=92;AC_Het=2915;AC_Hemi=0;MAF=0.178182;HWE=0;NFAM=2675
17	1180080	48269_2	N	[4:21485241[N	86209.6	LOW	SVTYPE=BND;POS=1180080;STRANDS=--:5;IMPRECISE;CIPOS=-272,10;CIEND=-544,10;CIPOS95=-141,1;CIEND95=-179,1;MATEID=48269_1;EVENT=48269;SECONDARY;SU=5;PE=5;SR=0;ALG=PROD;AF=0.1316;NSAMP=2216;MSQ=38.12;AN=16834;AC=2216;NS=8438;AC_Hom=0;AC_Het=2223;AC_Hemi=0;MAF=0.131726;HWE=0;NFAM=2057
17	1181176	136523	N	<DEL>	3896.05	PASS	SVTYPE=DEL;POS=1181176;SVLEN=-612;END=1181788;STRANDS=+-:156;IMPRECISE;CIPOS=-50,138;CIEND=-134,31;CIPOS95=-3,3;CIEND95=-6,6;SU=156;PE=156;SR=0;ALG=PROD;AF=0.0004158;NSAMP=7;MSQ=556.58;AN=16834;AC=7;NS=8438;AC_Hom=0;AC_Het=7;AC_Hemi=0;MAF=0.00041479;HWE=1;NFAM=7
17	1181237	265664_1	N	]17:1273680]N	117.63	LOW	SVTYPE=BND;POS=1181237;STRANDS=-+:12;IMPRECISE;CIPOS=-148,10;CIEND=-10,186;CIPOS95=-79,1;CIEND95=-1,43;MATEID=265664_2;EVENT=265664;SU=12;PE=12;SR=0;ALG=PROD;AF=0.0001188;NSAMP=2;MSQ=57.55;AN=16834;AC=2;NS=8438;AC_Hom=0;AC_Het=2;AC_Hemi=0;MAF=0.000118511;HWE=1;NFAM=2
17	1186922	25353_1	N	N]Y:21543645]	281.02	PASS	SVTYPE=BND;POS=1186922;STRANDS=++:9;IMPRECISE;CIPOS=-50,446;CIEND=-44,384;CIPOS95=-50,93;CIEND95=-44,132;MATEID=25353_2;EVENT=25353;SU=9;PE=9;SR=0;ALG=PROD;AF=5.94e-05;NSAMP=1;MSQ=278.53;AN=16834;AC=1;NS=8438;AC_Hom=0;AC_Het=1;AC_Hemi=0;MAF=5.92557e-05;HWE=1;NFAM=1
17	1186922	25354_1	N	N]Y:21544228]	685.01	LOW	SVTYPE=BND;POS=1186922;STRANDS=++:28;IMPRECISE;CIPOS=-25,318;CIEND=-25,14;CIPOS95=-25,75;CIEND95=-6,6;MATEID=25354_2;EVENT=25354;SU=28;PE=28;SR=0;ALG=PROD;AF=0.0004158;NSAMP=7;MSQ=97.8;AN=16834;AC=7;NS=8438;AC_Hom=0;AC_Het=7;AC_Hemi=0;MAF=0.00041479;HWE=1;NFAM=7
17	1187340	136524	N	<DEL>	212.72	PASS	SVTYPE=DEL;POS=1187340;SVLEN=-23437;END=1210777;STRANDS=+-:8;IMPRECISE;CIPOS=-10,328;CIEND=-270,10;CIPOS95=-2,64;CIEND95=-96,2;SU=8;PE=8;SR=0;ALG=PROD;AF=5.94e-05;NSAMP=1;MSQ=212.72;AN=16834;AC=1;NS=8438;AC_Hom=0;AC_Het=1;AC_Hemi=0;MAF=5.92557e-05;HWE=1;NFAM=1
17	1189700	136525_1	N	N[17:1189919[	4017.8	LOW	SVTYPE=BND;POS=1189700;STRANDS=+-:4;IMPRECISE;CIPOS=-9,8;CIEND=-9,8;CIPOS95=-1,0;CIEND95=0,0;MATEID=136525_2;EVENT=136525;SU=4;PE=0;SR=4;ALG=PROD;AF=0.008257;NSAMP=139;MSQ=27.77;AN=16834;AC=139;NS=8438;AC_Hom=0;AC_Het=139;AC_Hemi=0;MAF=0.00823655;HWE=1;NFAM=138
17	1189705	265665_1	N	]17:1190168]N	13728.7	LOW	SVTYPE=BND;POS=1189705;STRANDS=-+:456;CIPOS=-1,1;CIEND=0,0;CIPOS95=0,0;CIEND95=0,0;MATEID=265665_2;EVENT=265665;SU=456;PE=1;SR=455;ALG=PROD;AF=0.04051;NSAMP=681;MSQ=19.07;AN=16834;AC=682;NS=8438;AC_Hom=2;AC_Het=682;AC_Hemi=0;MAF=0.0405309;HWE=1.61483e-05;NFAM=616
17	1189919	136525_2	N	]17:1189700]N	4017.8	LOW	SVTYPE=BND;POS=1189700;STRANDS=+-:4;IMPRECISE;CIPOS=-9,8;CIEND=-9,8;CIPOS95=0,0;CIEND95=-1,0;MATEID=136525_1;EVENT=136525;SECONDARY;SU=4;PE=0;SR=4;ALG=PROD;AF=0.008257;NSAMP=139;MSQ=27.77;AN=16834;AC=139;NS=8438;AC_Hom=0;AC_Het=139;AC_Hemi=0;MAF=0.00823655;HWE=1;NFAM=138
17	1190168	265665_2	N	N[17:1189705[	13728.7	LOW	SVTYPE=BND;POS=1189705;STRANDS=-+:456;CIPOS=0,0;CIEND=-1,1;CIPOS95=0,0;CIEND95=0,0;MATEID=265665_1;EVENT=265665;SECONDARY;SU=456;PE=1;SR=455;ALG=PROD;AF=0.04051;NSAMP=681;MSQ=19.07;AN=16834;AC=682;NS=8438;AC_Hom=2;AC_Het=682;AC_Hemi=0;MAF=0.0405309;HWE=1.61483e-05;NFAM=616
17	1191563	136528_1	N	N[17:1192553[	46153.5	LOW	SVTYPE=BND;POS=1191563;STRANDS=+-:7;IMPRECISE;CIPOS=-45,50;CIEND=-47,48;CIPOS95=-3,3;CIEND95=-3,3;MATEID=136528_2;EVENT=136528;SU=7;PE=6;SR=1;ALG=PROD;AF=0.06832;NSAMP=1149;MSQ=39.19;RETAINED;AN=16832;AC=1150;NS=8437;AC_Hom=2;AC_Het=1152;AC_Hemi=0;MAF=0.0683892;HWE=3.00448e-17;NFAM=1097
17	1191631	265666_1	N	]17:1192472]N	67197.3	LOW	SVTYPE=BND;POS=1191631;STRANDS=-+:5;IMPRECISE;CIPOS=-97,10;CIEND=-10,74;CIPOS95=-53,2;CIEND95=-3,30;MATEID=265666_2;EVENT=265666;SU=5;PE=5;SR=0;ALG=PROD;AF=0.2111;NSAMP=3446;MSQ=18.77;AN=16832;AC=3554;NS=8437;AC_Hom=218;AC_Het=3345;AC_Hemi=0;MAF=0.211153;HWE=0;NFAM=3097
17	1192472	265666_2	N	N[17:1191631[	67197.3	LOW	SVTYPE=BND;POS=1191631;STRANDS=-+:5;IMPRECISE;CIPOS=-10,74;CIEND=-97,10;CIPOS95=-3,30;CIEND95=-53,2;MATEID=265666_1;EVENT=265666;SECONDARY;SU=5;PE=5;SR=0;ALG=PROD;AF=0.2111;NSAMP=3446;MSQ=18.77;AN=16832;AC=3554;NS=8437;AC_Hom=218;AC_Het=3345;AC_Hemi=0;MAF=0.211153;HWE=0;NFAM=3097
17	1192553	136528_2	N	]17:1191563]N	46153.5	LOW	SVTYPE=BND;POS=1191563;STRANDS=+-:7;IMPRECISE;CIPOS=-47,48;CIEND=-45,50;CIPOS95=-3,3;CIEND95=-3,3;MATEID=136528_1;EVENT=136528;SECONDARY;SU=7;PE=6;SR=1;ALG=PROD;AF=0.06832;NSAMP=1149;MSQ=39.19;RETAINED;AN=16832;AC=1150;NS=8437;AC_Hom=2;AC_Het=1152;AC_Hemi=0;MAF=0.0683892;HWE=3.00448e-17;NFAM=1097
17	1195203	136530	N	<DEL>	191.84	PASS	SVTYPE=DEL;POS=1195203;SVLEN=-68;END=1195271;STRANDS=+-:5;CIPOS=-10,10;CIEND=-10,10;CIPOS95=0,0;CIEND95=0,0;SU=5;PE=0;SR=5;ALG=PROD;AF=5.94e-05;NSAMP=1;MSQ=191.81;AN=16834;AC=1;NS=8438;AC_Hom=0;AC_Het=1;AC_Hemi=0;MAF=5.92557e-05;HWE=1;NFAM=1
17	1200223	136531	N	<DEL>	281.47	PASS	SVTYPE=DEL;POS=1200223;SVLEN=-874;END=1201097;STRANDS=+-:15;IMPRECISE;CIPOS=-27,324;CIEND=-149,30;CIPOS95=-27,58;CIEND95=-39,30;SU=15;PE=15;SR=0;ALG=PROD;AF=0.0001188;NSAMP=2;MSQ=140.74;AN=16834;AC=2;NS=8438;AC_Hom=0;AC_Het=2;AC_Hemi=0;MAF=0.000118511;HWE=1;NFAM=2
17	1206645	265667	N	<DUP>	313.42	PASS	SVTYPE=DUP;POS=1206645;SVLEN=31024;END=1237669;STRANDS=-+:28;IMPRECISE;CIPOS=-84,10;CIEND=-10,259;CIPOS95=-19,2;CIEND95=-3,16;SU=28;PE=28;SR=0;ALG=PROD;AF=0.0001188;NSAMP=1;MSQ=311.75;AN=16834;AC=2;NS=8438;AC_Hom=2;AC_Het=0;AC_Hemi=0;MAF=0.000118511;HWE=5.92593e-05;NFAM=1
17	1206784	136532	N	<DEL>	458.57	PASS	SVTYPE=DEL;POS=1206784;SVLEN=-489;END=1207273;STRANDS=+-:19;IMPRECISE;CIPOS=-9,192;CIEND=-67,10;CIPOS95=-1,43;CIEND95=-27,3;SU=19;PE=19;SR=0;ALG=PROD;AF=5.94e-05;NSAMP=1;MSQ=458.57;AN=16834;AC=1;NS=8438;AC_Hom=0;AC_Het=1;AC_Hemi=0;MAF=5.92557e-05;HWE=1;NFAM=1
17	1207750	265668	N	<DUP>	183.86	PASS	SVTYPE=DUP;POS=1207750;SVLEN=15060;END=1222810;STRANDS=-+:16;CIPOS=-5,1;CIEND=-5,4;CIPOS95=0,0;CIEND95=0,0;SU=16;PE=9;SR=7;ALG=PROD;AF=5.94e-05;NSAMP=1;MSQ=183.58;AN=16834;AC=1;NS=8438;AC_Hom=0;AC_Het=1;AC_Hemi=0;MAF=5.92557e-05;HWE=1;NFAM=1
17	1209449	265669	N	<DUP>	55.87	PASS	SVTYPE=DUP;POS=1209449;SVLEN=1212;END=1210661;STRANDS=-+:9;IMPRECISE;CIPOS=-230,10;CIEND=-10,344;CIPOS95=-67,1;CIEND95=0,76;SU=9;PE=9;SR=0;ALG=PROD;AF=5.94e-05;NSAMP=1;MSQ=54.16;AN=16834;AC=1;NS=8438;AC_Hom=0;AC_Het=1;AC_Hemi=0;MAF=5.92557e-05;HWE=1;NFAM=1
17	1209704	136533_1	N	N[17:1210062[	46865.8	LOW	SVTYPE=BND;POS=1209704;STRANDS=+-:1792;IMPRECISE;CIPOS=-10,95;CIEND=-82,10;CIPOS95=-4,4;CIEND95=-2,2;MATEID=136533_2;EVENT=136533;SU=1792;PE=1787;SR=5;ALG=PROD;AF=0.01236;NSAMP=206;MSQ=227.5;AN=16834;AC=208;NS=8438;AC_Hom=4;AC_Het=204;AC_Hemi=0;MAF=0.0123252;HWE=0.365744;NFAM=167
17	1210062	136533_2	N	]17:1209704]N	46865.8	LOW	SVTYPE=BND;POS=1209704;STRANDS=+-:1792;IMPRECISE;CIPOS=-82,10;CIEND=-10,95;CIPOS95=-2,2;CIEND95=-4,4;MATEID=136533_1;EVENT=136533;SECONDARY;SU=1792;PE=1787;SR=5;ALG=PROD;AF=0.01236;NSAMP=206;MSQ=227.5;AN=16834;AC=208;NS=8438;AC_Hom=4;AC_Het=204;AC_Hemi=0;MAF=0.0123252;HWE=0.365744;NFAM=167
17	1210082	136534	N	<DEL>	326.57	PASS	SVTYPE=DEL;POS=1210082;SVLEN=-6316;END=1216398;STRANDS=+-:9;IMPRECISE;CIPOS=-5,10;CIEND=-10,9;CIPOS95=-1,1;CIEND95=-1,1;SU=9;PE=7;SR=2;ALG=PROD;AF=5.94e-05;NSAMP=1;MSQ=326.56;AN=16834;AC=1;NS=8438;AC_Hom=0;AC_Het=1;AC_Hemi=0;MAF=5.92557e-05;HWE=1;NFAM=1
17	1210634	136535	N	<DEL>	316.45	PASS	SVTYPE=DEL;POS=1210634;SVLEN=-289;END=1210923;STRANDS=+-:5;CIPOS=-10,10;CIEND=-9,7;CIPOS95=0,0;CIEND95=0,0;SU=5;PE=1;SR=4;ALG=PROD;AF=5.94e-05;NSAMP=1;MSQ=314.67;AN=16834;AC=1;NS=8438;AC_Hom=0;AC_Het=1;AC_Hemi=0;MAF=5.92557e-05;HWE=1;NFAM=1
17	1211496	136536_1	N	N[17:1214790[	6068.75	LOW	SVTYPE=BND;POS=1211496;STRANDS=+-:33;IMPRECISE;CIPOS=-24,292;CIEND=-242,16;CIPOS95=-24,26;CIEND95=-37,16;MATEID=136536_2;EVENT=136536;SU=33;PE=33;SR=0;ALG=PROD;AF=0.005137;NSAMP=21;MSQ=63.6;AN=7786;AC=40;NS=3903;AC_Hom=38;AC_Het=2;AC_Hemi=0;MAF=0.00512426;HWE=0;NFAM=21
17	1214790	136536_2	N	]17:1211496]N	6068.75	LOW	SVTYPE=BND;POS=1211496;STRANDS=+-:33;IMPRECISE;CIPOS=-242,16;CIEND=-24,292;CIPOS95=-37,16;CIEND95=-24,26;MATEID=136536_1;EVENT=136536;SECONDARY;SU=33;PE=33;SR=0;ALG=PROD;AF=0.005137;NSAMP=21;MSQ=63.6;AN=7786;AC=40;NS=3903;AC_Hom=38;AC_Het=2;AC_Hemi=0;MAF=0.00512426;HWE=0;NFAM=21
17	1215438	265670	N	<DUP>	172.57	PASS	SVTYPE=DUP;POS=1215438;SVLEN=2045;END=1217483;STRANDS=-+:16;IMPRECISE;CIPOS=-109,10;CIEND=-10,307;CIPOS95=-35,3;CIEND95=-3,37;SU=16;PE=16;SR=0;ALG=PROD;AF=0.0001188;NSAMP=1;MSQ=172.16;AN=16834;AC=2;NS=8438;AC_Hom=2;AC_Het=0;AC_Hemi=0;MAF=0.000118511;HWE=5.92593e-05;NFAM=1
17	1216259	265671_1	N	]17:1216692]N	14813.9	LOW	SVTYPE=BND;POS=1216259;STRANDS=-+:16;IMPRECISE;CIPOS=-273,47;CIEND=-50,413;CIPOS95=-65,47;CIEND95=-50,55;MATEID=265671_2;EVENT=265671;SU=16;PE=16;SR=0;ALG=PROD;AF=0.03938;NSAMP=656;MSQ=21.15;AN=16834;AC=663;NS=8438;AC_Hom=14;AC_Het=654;AC_Hemi=0;MAF=0.0395828;HWE=0.0841066;NFAM=626
17	1216692	265671_2	N	N[17:1216259[	14813.9	LOW	SVTYPE=BND;POS=1216259;STRANDS=-+:16;IMPRECISE;CIPOS=-50,413;CIEND=-273,47;CIPOS95=-50,55;CIEND95=-65,47;MATEID=265671_1;EVENT=265671;SECONDARY;SU=16;PE=16;SR=0;ALG=PROD;AF=0.03938;NSAMP=656;MSQ=21.15;AN=16834;AC=663;NS=8438;AC_Hom=14;AC_Het=654;AC_Hemi=0;MAF=0.0395828;HWE=0.0841066;NFAM=626
17	1217455	136538	N	<DEL>	608.09	PASS	SVTYPE=DEL;POS=1217455;SVLEN=-357;END=1217812;STRANDS=+-:27;IMPRECISE;CIPOS=-30,2;CIEND=-30,30;CIPOS95=-2,2;CIEND95=-2,2;SU=27;PE=26;SR=1;ALG=PROD;AF=0.0001782;NSAMP=3;MSQ=202.68;AN=16834;AC=3;NS=8438;AC_Hom=0;AC_Het=3;AC_Hemi=0;MAF=0.000177767;HWE=1;NFAM=3
17	1219075	136539_1	N	N[17:1219415[	34.53	LOW	SVTYPE=BND;POS=1219075;STRANDS=+-:4;CIPOS=-9,8;CIEND=-9,8;CIPOS95=0,0;CIEND95=0,0;MATEID=136539_2;EVENT=136539;SU=4;PE=0;SR=4;ALG=PROD;AF=0.0001188;NSAMP=2;MSQ=17.24;AN=16834;AC=2;NS=8438;AC_Hom=0;AC_Het=2;AC_Hemi=0;MAF=0.000118511;HWE=1;NFAM=2
17	1219415	136539_2	N	]17:1219075]N	34.53	LOW	SVTYPE=BND;POS=1219075;STRANDS=+-:4;CIPOS=-9,8;CIEND=-9,8;CIPOS95=0,0;CIEND95=0,0;MATEID=136539_1;EVENT=136539;SECONDARY;SU=4;PE=0;SR=4;ALG=PROD;AF=0.0001188;NSAMP=2;MSQ=17.24;AN=16834;AC=2;NS=8438;AC_Hom=0;AC_Het=2;AC_Hemi=0;MAF=0.000118511;HWE=1;NFAM=2
17	1223962	136540_1	N	N[17:1224199[	424.41	LOW	SVTYPE=BND;POS=1223962;STRANDS=+-:14;CIPOS=-29,28;CIEND=-29,28;CIPOS95=0,0;CIEND95=0,0;MATEID=136540_2;EVENT=136540;SU=14;PE=0;SR=14;ALG=PROD;AF=0.001069;NSAMP=18;MSQ=21.13;AN=16834;AC=18;NS=8438;AC_Hom=0;AC_Het=18;AC_Hemi=0;MAF=0.0010666;HWE=1;NFAM=18
17	1224199	136540_2	N	]17:1223962]N	424.41	LOW	SVTYPE=BND;POS=1223962;STRANDS=+-:14;CIPOS=-29,28;CIEND=-29,28;CIPOS95=0,0;CIEND95=0,0;MATEID=136540_1;EVENT=136540;SECONDARY;SU=14;PE=0;SR=14;ALG=PROD;AF=0.001069;NSAMP=18;MSQ=21.13;AN=16834;AC=18;NS=8438;AC_Hom=0;AC_Het=18;AC_Hemi=0;MAF=0.0010666;HWE=1;NFAM=18
17	1226867	265672	N	<DUP>	92.27	PASS	SVTYPE=DUP;POS=1226867;SVLEN=4571;END=1231438;STRANDS=-+:10;IMPRECISE;CIPOS=-136,10;CIEND=-10,261;CIPOS95=-57,2;CIEND95=-2,53;SU=10;PE=10;SR=0;ALG=PROD;AF=5.94e-05;NSAMP=1;MSQ=90.85;AN=16834;AC=1;NS=8438;AC_Hom=0;AC_Het=1;AC_Hemi=0;MAF=5.92557e-05;HWE=1;NFAM=1
17	1227551	265673_1	N	]17:1227778]N	3245.16	LOW	SVTYPE=BND;POS=1227551;STRANDS=-+:41;CIPOS=-10,10;CIEND=-10,10;CIPOS95=0,0;CIEND95=0,0;MATEID=265673_2;EVENT=265673;SU=41;PE=0;SR=41;ALG=PROD;AF=0.01247;NSAMP=210;MSQ=13.66;AN=16834;AC=210;NS=8438;AC_Hom=0;AC_Het=212;AC_Hemi=0;MAF=0.0125622;HWE=0.644844;NFAM=199
17	1227778	265673_2	N	N[17:1227551[	3245.16	LOW	SVTYPE=BND;POS=1227551;STRANDS=-+:41;CIPOS=-10,10;CIEND=-10,10;CIPOS95=0,0;CIEND95=0,0;MATEID=265673_1;EVENT=265673;SECONDARY;SU=41;PE=0;SR=41;ALG=PROD;AF=0.01247;NSAMP=210;MSQ=13.66;AN=16834;AC=210;NS=8438;AC_Hom=0;AC_Het=212;AC_Hemi=0;MAF=0.0125622;HWE=0.644844;NFAM=199
17	1229856	136541	N	<DEL>	952.44	PASS	SVTYPE=DEL;POS=1229856;SVLEN=-1074;END=1230930;STRANDS=+-:45;IMPRECISE;CIPOS=-31,265;CIEND=-136,30;CIPOS95=-23,23;CIEND95=-19,19;SU=45;PE=45;SR=0;ALG=PROD;AF=0.000297;NSAMP=5;MSQ=190.49;AN=16834;AC=5;NS=8438;AC_Hom=0;AC_Het=5;AC_Hemi=0;MAF=0.000296279;HWE=1;NFAM=5
17	1230258	136542	N	<DEL>	598.26	PASS	SVTYPE=DEL;POS=1230258;SVLEN=-672;END=1230930;STRANDS=+-:6;IMPRECISE;CIPOS=-30,326;CIEND=-208,30;CIPOS95=-30,73;CIEND95=-85,30;SU=6;PE=6;SR=0;ALG=PROD;AF=0.0003564;NSAMP=6;MSQ=99.71;AN=16834;AC=6;NS=8438;AC_Hom=0;AC_Het=6;AC_Hemi=0;MAF=0.000355534;HWE=1;NFAM=6
17	1230802	265674_1	N	]17:1334202]N	78.63	LOW	SVTYPE=BND;POS=1230802;STRANDS=-+:13;IMPRECISE;CIPOS=-275,30;CIEND=-30,285;CIPOS95=-88,30;CIEND95=-30,56;MATEID=265674_2;EVENT=265674;SU=13;PE=13;SR=0;ALG=PROD;AF=0.0001782;NSAMP=3;MSQ=25.61;AN=16834;AC=3;NS=8438;AC_Hom=0;AC_Het=3;AC_Hemi=0;MAF=0.000177767;HWE=1;NFAM=3
17	1231019	301106_1	N	N]17:1333725]	12.11	LOW	SVTYPE=BND;POS=1231019;STRANDS=++:4;IMPRECISE;CIPOS=-10,465;CIEND=-10,467;CIPOS95=-1,154;CIEND95=-1,154;MATEID=301106_2;EVENT=301106;SU=4;PE=4;SR=0;ALG=PROD;AF=5.94e-05;NSAMP=1;MSQ=12.11;AN=16834;AC=1;NS=8438;AC_Hom=0;AC_Het=1;AC_Hemi=0;MAF=5.92557e-05;HWE=1;NFAM=1
17	1231771	265675	N	<DUP>	80927.8	PASS	SVTYPE=DUP;POS=1231771;SVLEN=599;END=1232370;STRANDS=-+:31;CIPOS=-10,10;CIEND=-10,30;CIPOS95=0,0;CIEND95=0,0;SU=31;PE=4;SR=27;ALG=PROD;AF=0.1353;NSAMP=2277;MSQ=34.97;AN=16834;AC=2277;NS=8438;AC_Hom=0;AC_Het=2286;AC_Hemi=0;MAF=0.135459;HWE=0;NFAM=1990
17	1231928	136543_1	N	N[17:1232131[	14564	LOW	SVTYPE=BND;POS=1231928;STRANDS=+-:47;IMPRECISE;CIPOS=-50,172;CIEND=-128,24;CIPOS95=-7,7;CIEND95=-7,7;MATEID=136543_2;EVENT=136543;SU=47;PE=47;SR=0;ALG=PROD;AF=0.01978;NSAMP=333;MSQ=42.88;AN=16834;AC=333;NS=8438;AC_Hom=0;AC_Het=333;AC_Hemi=0;MAF=0.0197322;HWE=0.0812764;NFAM=329
17	1232131	136543_2	N	]17:1231928]N	14564	LOW	SVTYPE=BND;POS=1231928;STRANDS=+-:47;IMPRECISE;CIPOS=-128,24;CIEND=-50,172;CIPOS95=-7,7;CIEND95=-7,7;MATEID=136543_1;EVENT=136543;SECONDARY;SU=47;PE=47;SR=0;ALG=PROD;AF=0.01978;NSAMP=333;MSQ=42.88;AN=16834;AC=333;NS=8438;AC_Hom=0;AC_Het=333;AC_Hemi=0;MAF=0.0197322;HWE=0.0812764;NFAM=329
17	1234613	265676	N	<DUP>	634.83	PASS	SVTYPE=DUP;POS=1234613;SVLEN=28467;END=1263080;STRANDS=-+:56;IMPRECISE;CIPOS=-150,30;CIEND=-29,232;CIPOS95=-20,20;CIEND95=-25,25;SU=56;PE=56;SR=0;ALG=PROD;AF=0.0001782;NSAMP=3;MSQ=211.4;AN=16834;AC=3;NS=8438;AC_Hom=0;AC_Het=3;AC_Hemi=0;MAF=0.000177767;HWE=1;NFAM=3
17	1239402	136544	N	<DEL>	89544.6	PASS	SVTYPE=DEL;POS=1239402;SVLEN=-238;END=1239640;STRANDS=+-:972;CIPOS=0,0;CIEND=-1,0;CIPOS95=0,0;CIEND95=0,0;SU=972;PE=247;SR=725;ALG=PROD;AF=0.0218;NSAMP=356;MSQ=251.52;AN=16834;AC=367;NS=8438;AC_Hom=22;AC_Het=345;AC_Hemi=0;MAF=0.0217469;HWE=0.0021162;NFAM=352
17	1245184	136545	N	<DEL>	452.62	PASS	SVTYPE=DEL;POS=1245184;SVLEN=-1364;END=1246548;STRANDS=+-:17;IMPRECISE;CIPOS=-10,187;CIEND=-92,10;CIPOS95=-2,52;CIEND95=-32,3;SU=17;PE=17;SR=0;ALG=PROD;AF=5.94e-05;NSAMP=1;MSQ=452.62;AN=16834;AC=1;NS=8438;AC_Hom=0;AC_Het=1;AC_Hemi=0;MAF=5.92557e-05;HWE=1;NFAM=1
17	1246435	136546_1	N	N[17:1246804[	58294.9	LOW	SVTYPE=BND;POS=1246435;STRANDS=+-:10;IMPRECISE;CIPOS=-50,71;CIEND=-128,49;CIPOS95=-23,23;CIEND95=-80,49;MATEID=136546_2;EVENT=136546;SU=10;PE=8;SR=2;ALG=SUM;AF=0.02085;NSAMP=350;MSQ=166.54;AN=16834;AC=351;NS=8438;AC_Hom=2;AC_Het=349;AC_Hemi=0;MAF=0.0207988;HWE=0.273958;NFAM=346
17	1246478	265650_2	N	N[17:992137[	33954.8	LOW	SVTYPE=BND;POS=992137;STRANDS=-+:5;IMPRECISE;CIPOS=-10,448;CIEND=-214,10;CIPOS95=-1,130;CIEND95=-92,2;MATEID=265650_1;EVENT=265650;SECONDARY;SU=5;PE=5;SR=0;ALG=PROD;AF=0.1552;NSAMP=2306;MSQ=13.8;AN=16834;AC=2613;NS=8438;AC_Hom=614;AC_Het=2003;AC_Hemi=0;MAF=0.155072;HWE=1.6581e-16;NFAM=2095
17	1246559	136547	N	<DEL>	102726	PASS	SVTYPE=DEL;POS=1246559;SVLEN=-432;END=1246991;STRANDS=+-:2322;CIPOS=-1,1;CIEND=-1,0;CIPOS95=0,0;CIEND95=0,0;SU=2322;PE=1697;SR=625;ALG=PROD;AF=0.02139;NSAMP=356;MSQ=288.56;AN=16834;AC=360;NS=8438;AC_Hom=8;AC_Het=352;AC_Hemi=0;MAF=0.0213321;HWE=0.794046;NFAM=352
17	1246804	136546_2	N	]17:1246435]N	58294.9	LOW	SVTYPE=BND;POS=1246435;STRANDS=+-:10;IMPRECISE;CIPOS=-128,49;CIEND=-50,71;CIPOS95=-80,49;CIEND95=-23,23;MATEID=136546_1;EVENT=136546;SECONDARY;SU=10;PE=8;SR=2;ALG=SUM;AF=0.02085;NSAMP=350;MSQ=166.54;AN=16834;AC=351;NS=8438;AC_Hom=2;AC_Het=349;AC_Hemi=0;MAF=0.0207988;HWE=0.273958;NFAM=346
17	1247840	22424_2	N	[15:76126733[N	68.56	LOW	SVTYPE=BND;POS=1247840;STRANDS=--:8;IMPRECISE;CIPOS=-334,10;CIEND=-420,10;CIPOS95=-100,0;CIEND95=-111,0;MATEID=22424_1;EVENT=22424;SECONDARY;SU=8;PE=8;SR=0;ALG=PROD;AF=5.94e-05;NSAMP=1;MSQ=68.56;AN=16834;AC=1;NS=8438;AC_Hom=0;AC_Het=1;AC_Hemi=0;MAF=5.92557e-05;HWE=1;NFAM=1
17	1248698	29889_2	N	N[2:139045572[	22.42	LOW	SVTYPE=BND;POS=1248698;STRANDS=-+:4;IMPRECISE;CIPOS=-10,451;CIEND=-496,10;CIPOS95=-1,145;CIEND95=-185,1;MATEID=29889_1;EVENT=29889;SECONDARY;SU=4;PE=4;SR=0;ALG=PROD;AF=0.0001188;NSAMP=2;MSQ=11.13;AN=16834;AC=2;NS=8438;AC_Hom=0;AC_Het=2;AC_Hemi=0;MAF=0.000118511;HWE=1;NFAM=2
17	1250356	136548_1	N	N[17:1250485[	160.99	LOW	SVTYPE=BND;POS=1250356;STRANDS=+-:105;IMPRECISE;CIPOS=-339,207;CIEND=-369,93;CIPOS95=-259,207;CIEND95=-101,93;MATEID=136548_2;EVENT=136548;SU=105;PE=96;SR=9;ALG=SUM;AF=0.0003564;NSAMP=6;MSQ=24.48;RETAINED;AN=16834;AC=6;NS=8438;AC_Hom=0;AC_Het=6;AC_Hemi=0;MAF=0.000355534;HWE=1;NFAM=6
17	1250485	136548_2	N	]17:1250356]N	160.99	LOW	SVTYPE=BND;POS=1250356;STRANDS=+-:105;IMPRECISE;CIPOS=-369,93;CIEND=-339,207;CIPOS95=-101,93;CIEND95=-259,207;MATEID=136548_1;EVENT=136548;SECONDARY;SU=105;PE=96;SR=9;ALG=SUM;AF=0.0003564;NSAMP=6;MSQ=24.48;RETAINED;AN=16834;AC=6;NS=8438;AC_Hom=0;AC_Het=6;AC_Hemi=0;MAF=0.000355534;HWE=1;NFAM=6
17	1253450	136550	N	<DEL>	449.76	PASS	SVTYPE=DEL;POS=1253450;SVLEN=-446;END=1253896;STRANDS=+-:19;IMPRECISE;CIPOS=-10,227;CIEND=-155,10;CIPOS95=-3,32;CIEND95=-63,1;SU=19;PE=19;SR=0;ALG=PROD;AF=5.94e-05;NSAMP=1;MSQ=449.62;AN=16834;AC=1;NS=8438;AC_Hom=0;AC_Het=1;AC_Hemi=0;MAF=5.92557e-05;HWE=1;NFAM=1
17	1254003	136551_1	N	N[17:1254821[	6761.88	PASS	SVTYPE=BND;POS=1254003;STRANDS=+-:268;CIPOS=-3,2;CIEND=-3,1;CIPOS95=0,0;CIEND95=0,0;MATEID=136551_2;EVENT=136551;SU=268;PE=172;SR=96;ALG=PROD;AF=0.0006534;NSAMP=11;MSQ=614.72;AN=16834;AC=11;NS=8438;AC_Hom=0;AC_Het=11;AC_Hemi=0;MAF=0.000651813;HWE=1;NFAM=11
17	1254821	136551_2	N	]17:1254003]N	6761.88	PASS	SVTYPE=BND;POS=1254003;STRANDS=+-:268;CIPOS=-3,1;CIEND=-3,2;CIPOS95=0,0;CIEND95=0,0;MATEID=136551_1;EVENT=136551;SECONDARY;SU=268;PE=172;SR=96;ALG=PROD;AF=0.0006534;NSAMP=11;MSQ=614.72;AN=16834;AC=11;NS=8438;AC_Hom=0;AC_Het=11;AC_Hemi=0;MAF=0.000651813;HWE=1;NFAM=11
17	1258017	136552_1	N	N[17:1258515[	122.75	LOW	SVTYPE=BND;POS=1258017;STRANDS=+-:5;IMPRECISE;CIPOS=-10,265;CIEND=-207,10;CIPOS95=-2,67;CIEND95=-109,1;MATEID=136552_2;EVENT=136552;SU=5;PE=5;SR=0;ALG=PROD;AF=5.94e-05;NSAMP=1;MSQ=122.73;AN=16834;AC=1;NS=8438;AC_Hom=0;AC_Het=1;AC_Hemi=0;MAF=5.92557e-05;HWE=1;NFAM=1
17	1258369	136553	N	<DEL>	434.65	PASS	SVTYPE=DEL;POS=1258369;SVLEN=-2268;END=1260637;STRANDS=+-:11;IMPRECISE;CIPOS=-5,6;CIEND=-5,6;CIPOS95=0,1;CIEND95=0,0;SU=11;PE=6;SR=5;ALG=PROD;AF=5.94e-05;NSAMP=1;MSQ=434.65;AN=16834;AC=1;NS=8438;AC_Hom=0;AC_Het=1;AC_Hemi=0;MAF=5.92557e-05;HWE=1;NFAM=1
17	1258515	136552_2	N	]17:1258017]N	122.75	LOW	SVTYPE=BND;POS=1258017;STRANDS=+-:5;IMPRECISE;CIPOS=-207,10;CIEND=-10,265;CIPOS95=-109,1;CIEND95=-2,67;MATEID=136552_1;EVENT=136552;SECONDARY;SU=5;PE=5;SR=0;ALG=PROD;AF=5.94e-05;NSAMP=1;MSQ=122.73;AN=16834;AC=1;NS=8438;AC_Hom=0;AC_Het=1;AC_Hemi=0;MAF=5.92557e-05;HWE=1;NFAM=1
17	1258873	23301_2	N	N]16:68764200]	425.31	PASS	SVTYPE=BND;POS=1258873;STRANDS=++:21;IMPRECISE;CIPOS=-10,318;CIEND=-10,205;CIPOS95=0,47;CIEND95=-3,30;MATEID=23301_1;EVENT=23301;SECONDARY;SU=21;PE=21;SR=0;ALG=PROD;AF=5.94e-05;NSAMP=1;MSQ=425.31;AN=16834;AC=1;NS=8438;AC_Hom=0;AC_Het=1;AC_Hemi=0;MAF=5.92557e-05;HWE=1;NFAM=1
17	1258949	23344_2	N	[16:68763672[N	59.35	LOW	SVTYPE=BND;POS=1258949;STRANDS=--:17;CIPOS=-10,10;CIEND=-10,10;CIPOS95=0,0;CIEND95=0,0;MATEID=23344_1;EVENT=23344;SECONDARY;SU=17;PE=13;SR=4;ALG=PROD;AF=5.94e-05;NSAMP=1;MSQ=59.35;AN=16834;AC=1;NS=8438;AC_Hom=0;AC_Het=1;AC_Hemi=0;MAF=5.92557e-05;HWE=1;NFAM=1
17	1259510	23345_2	N	N[16:94315[	1028.92	LOW	SVTYPE=BND;POS=1259510;STRANDS=-+:61;CIPOS=-4,8;CIEND=-9,8;CIPOS95=0,0;CIEND95=0,0;MATEID=23345_1;EVENT=23345;SECONDARY;SU=61;PE=0;SR=61;ALG=PROD;AF=0.002792;NSAMP=47;MSQ=20.84;AN=16834;AC=47;NS=8438;AC_Hom=0;AC_Het=47;AC_Hemi=0;MAF=0.00278502;HWE=1;NFAM=46
17	1260179	136464_2	N	]17:992816]N	125.42	LOW	SVTYPE=BND;POS=992816;STRANDS=+-:14;CIPOS=-5,3;CIEND=-9,10;CIPOS95=0,0;CIEND95=0,0;MATEID=136464_1;EVENT=136464;SECONDARY;SU=14;PE=6;SR=8;ALG=PROD;AF=5.94e-05;NSAMP=1;MSQ=125.42;AN=16834;AC=1;NS=8438;AC_Hom=0;AC_Het=1;AC_Hemi=0;MAF=5.92557e-05;HWE=1;NFAM=1
17	1260534	136555_1	N	N[17:1263228[	157.24	LOW	SVTYPE=BND;POS=1260534;STRANDS=+-:5;IMPRECISE;CIPOS=-10,264;CIEND=-305,10;CIPOS95=-2,65;CIEND95=-132,1;MATEID=136555_2;EVENT=136555;SU=5;PE=5;SR=0;ALG=PROD;AF=0.0002376;NSAMP=4;MSQ=37.77;AN=16834;AC=4;NS=8438;AC_Hom=0;AC_Het=4;AC_Hemi=0;MAF=0.000237023;HWE=1;NFAM=4
17	1260535	136554	N	<DEL>	661.82	PASS	SVTYPE=DEL;POS=1260535;SVLEN=-1309;END=1261844;STRANDS=+-:28;IMPRECISE;CIPOS=-50,309;CIEND=-216,50;CIPOS95=-28,28;CIEND95=-34,34;SU=28;PE=28;SR=0;ALG=PROD;AF=0.0002376;NSAMP=4;MSQ=165.45;AN=16834;AC=4;NS=8438;AC_Hom=0;AC_Het=4;AC_Hemi=0;MAF=0.000237023;HWE=1;NFAM=4
17	1261043	301108_1	N	N]17:2617977]	44.97	LOW	SVTYPE=BND;POS=1261043;STRANDS=++:4;IMPRECISE;CIPOS=-10,283;CIEND=-8,404;CIPOS95=-2,92;CIEND95=0,119;MATEID=301108_2;EVENT=301108;SU=4;PE=4;SR=0;ALG=PROD;AF=5.94e-05;NSAMP=1;MSQ=44.9;AN=16834;AC=1;NS=8438;AC_Hom=0;AC_Het=1;AC_Hemi=0;MAF=5.92557e-05;HWE=1;NFAM=1
17	1261082	301107_1	N	[17:2617823[N	218.7	LOW	SVTYPE=BND;POS=1261082;STRANDS=--:19;IMPRECISE;CIPOS=-172,30;CIEND=-216,50;CIPOS95=-29,29;CIEND95=-48,48;MATEID=301107_2;EVENT=301107;SU=19;PE=19;SR=0;ALG=PROD;AF=0.0003564;NSAMP=6;MSQ=36.25;AN=16834;AC=6;NS=8438;AC_Hom=0;AC_Het=6;AC_Hemi=0;MAF=0.000355534;HWE=1;NFAM=6
17	1263228	136555_2	N	]17:1260534]N	157.24	LOW	SVTYPE=BND;POS=1260534;STRANDS=+-:5;IMPRECISE;CIPOS=-305,10;CIEND=-10,264;CIPOS95=-132,1;CIEND95=-2,65;MATEID=136555_1;EVENT=136555;SECONDARY;SU=5;PE=5;SR=0;ALG=PROD;AF=0.0002376;NSAMP=4;MSQ=37.77;AN=16834;AC=4;NS=8438;AC_Hom=0;AC_Het=4;AC_Hemi=0;MAF=0.000237023;HWE=1;NFAM=4
17	1263230	136485_2	N	]17:1093836]N	550.07	LOW	SVTYPE=BND;POS=1093836;STRANDS=+-:22;CIPOS=-30,27;CIEND=-23,29;CIPOS95=0,0;CIEND95=0,0;MATEID=136485_1;EVENT=136485;SECONDARY;SU=22;PE=17;SR=5;ALG=PROD;AF=0.000297;NSAMP=5;MSQ=108.3;AN=16834;AC=5;NS=8438;AC_Hom=0;AC_Het=5;AC_Hemi=0;MAF=0.000296279;HWE=1;NFAM=5
17	1270044	136556	N	<DEL>	203.77	PASS	SVTYPE=DEL;POS=1270044;SVLEN=-14910;END=1284954;STRANDS=+-:9;IMPRECISE;CIPOS=-10,388;CIEND=-204,10;CIPOS95=-1,87;CIEND95=-77,2;SU=9;PE=9;SR=0;ALG=PROD;AF=5.94e-05;NSAMP=1;MSQ=203.77;AN=16834;AC=1;NS=8438;AC_Hom=0;AC_Het=1;AC_Hemi=0;MAF=5.92557e-05;HWE=1;NFAM=1
17	1273437	24418_1	N	N]18:4089996]	181.94	LOW	SVTYPE=BND;POS=1273437;STRANDS=++:15;IMPRECISE;CIPOS=-27,550;CIEND=-33,559;CIPOS95=-27,198;CIEND95=-33,141;MATEID=24418_2;EVENT=24418;SU=15;PE=15;SR=0;ALG=SUM;AF=0.0001188;NSAMP=2;MSQ=89.63;AN=16834;AC=2;NS=8438;AC_Hom=0;AC_Het=2;AC_Hemi=0;MAF=0.000118511;HWE=1;NFAM=2
17	1273492	301109_1	N	[17:1274149[N	78.63	LOW	SVTYPE=BND;POS=1273492;STRANDS=--:7;IMPRECISE;CIPOS=-146,10;CIEND=-150,5;CIPOS95=-61,2;CIEND95=-136,0;MATEID=301109_2;EVENT=301109;SU=7;PE=7;SR=0;ALG=PROD;AF=5.94e-05;NSAMP=1;MSQ=77.71;AN=16834;AC=1;NS=8438;AC_Hom=0;AC_Het=1;AC_Hemi=0;MAF=5.92557e-05;HWE=1;NFAM=1
17	1273617	24468_1	N	[18:4089789[N	44.71	LOW	SVTYPE=BND;POS=1273617;STRANDS=--:5;IMPRECISE;CIPOS=-251,10;CIEND=-290,10;CIPOS95=-119,2;CIEND95=-152,1;MATEID=24468_2;EVENT=24468;SU=5;PE=5;SR=0;ALG=PROD;AF=5.94e-05;NSAMP=1;MSQ=44.71;AN=16834;AC=1;NS=8438;AC_Hom=0;AC_Het=1;AC_Hemi=0;MAF=5.92557e-05;HWE=1;NFAM=1
17	1273680	265664_2	N	N[17:1181237[	117.63	LOW	SVTYPE=BND;POS=1181237;STRANDS=-+:12;IMPRECISE;CIPOS=-10,186;CIEND=-148,10;CIPOS95=-1,43;CIEND95=-79,1;MATEID=265664_1;EVENT=265664;SECONDARY;SU=12;PE=12;SR=0;ALG=PROD;AF=0.0001188;NSAMP=2;MSQ=57.55;AN=16834;AC=2;NS=8438;AC_Hom=0;AC_Het=2;AC_Hemi=0;MAF=0.000118511;HWE=1;NFAM=2
17	1274138	265677	N	<DUP>	251.33	PASS	SVTYPE=DUP;POS=1274138;SVLEN=2760;END=1276898;STRANDS=-+:29;IMPRECISE;CIPOS=-162,30;CIEND=-30,42;CIPOS95=-40,30;CIEND95=-11,11;SU=29;PE=29;SR=0;ALG=PROD;AF=0.0001188;NSAMP=2;MSQ=124.83;AN=16834;AC=2;NS=8438;AC_Hom=0;AC_Het=2;AC_Hemi=0;MAF=0.000118511;HWE=1;NFAM=1
17	1274149	301109_2	N	[17:1273492[N	78.63	LOW	SVTYPE=BND;POS=1274149;STRANDS=--:7;IMPRECISE;CIPOS=-150,5;CIEND=-146,10;CIPOS95=-136,0;CIEND95=-61,2;MATEID=301109_1;EVENT=301109;SECONDARY;SU=7;PE=7;SR=0;ALG=PROD;AF=5.94e-05;NSAMP=1;MSQ=77.71;AN=16834;AC=1;NS=8438;AC_Hom=0;AC_Het=1;AC_Hemi=0;MAF=5.92557e-05;HWE=1;NFAM=1
17	1276931	136557_1	N	N[17:1277486[	2276.8	LOW	SVTYPE=BND;POS=1276931;STRANDS=+-:116;IMPRECISE;CIPOS=-34,228;CIEND=-139,21;CIPOS95=-5,5;CIEND95=-8,8;MATEID=136557_2;EVENT=136557;SU=116;PE=116;SR=0;ALG=PROD;AF=0.0008911;NSAMP=15;MSQ=151.79;AN=16834;AC=15;NS=8438;AC_Hom=0;AC_Het=15;AC_Hemi=0;MAF=0.000888836;HWE=1;NFAM=14
17	1277486	136557_2	N	]17:1276931]N	2276.8	LOW	SVTYPE=BND;POS=1276931;STRANDS=+-:116;IMPRECISE;CIPOS=-139,21;CIEND=-34,228;CIPOS95=-8,8;CIEND95=-5,5;MATEID=136557_1;EVENT=136557;SECONDARY;SU=116;PE=116;SR=0;ALG=PROD;AF=0.0008911;NSAMP=15;MSQ=151.79;AN=16834;AC=15;NS=8438;AC_Hom=0;AC_Het=15;AC_Hemi=0;MAF=0.000888836;HWE=1;NFAM=14
17	1290485	66372_2	N	[7:64158074[N	383.26	LOW	SVTYPE=BND;POS=1290485;STRANDS=--:23;IMPRECISE;CIPOS=-370,49;CIEND=-258,50;CIPOS95=-73,49;CIEND95=-44,44;MATEID=66372_1;EVENT=66372;SECONDARY;SU=23;PE=23;SR=0;ALG=PROD;AF=0.0003564;NSAMP=6;MSQ=63.88;AN=16834;AC=6;NS=8438;AC_Hom=0;AC_Het=6;AC_Hemi=0;MAF=0.000355534;HWE=1;NFAM=5
17	1290499	66371_2	N	N]7:64158357]	275.95	LOW	SVTYPE=BND;POS=1290499;STRANDS=++:40;CIPOS=-6,50;CIEND=-9,50;CIPOS95=0,0;CIEND95=0,0;MATEID=66371_1;EVENT=66371;SECONDARY;SU=40;PE=34;SR=6;ALG=PROD;AF=0.000297;NSAMP=5;MSQ=55.18;AN=16834;AC=5;NS=8438;AC_Hom=0;AC_Het=5;AC_Hemi=0;MAF=0.000296279;HWE=1;NFAM=5
17	1303810	136558	N	<DEL>	1012.75	PASS	SVTYPE=DEL;POS=1303810;SVLEN=-4324;END=1308134;STRANDS=+-:49;CIPOS=-27,29;CIEND=-30,26;CIPOS95=0,0;CIEND95=0,0;SU=49;PE=33;SR=16;ALG=PROD;AF=0.0001782;NSAMP=3;MSQ=337.59;AN=16834;AC=3;NS=8438;AC_Hom=0;AC_Het=3;AC_Hemi=0;MAF=0.000177767;HWE=1;NFAM=2
17	1307936	136559	N	<DEL>	581.43	PASS	SVTYPE=DEL;POS=1307936;SVLEN=-1156;END=1309092;STRANDS=+-:24;IMPRECISE;CIPOS=-6,173;CIEND=-95,10;CIPOS95=0,45;CIEND95=-35,3;SU=24;PE=24;SR=0;ALG=PROD;AF=5.94e-05;NSAMP=1;MSQ=581.43;AN=16834;AC=1;NS=8438;AC_Hom=0;AC_Het=1;AC_Hemi=0;MAF=5.92557e-05;HWE=1;NFAM=1
17	1309418	136560_1	N	N[17:1309559[	960.34	LOW	SVTYPE=BND;POS=1309418;STRANDS=+-:4;IMPRECISE;CIPOS=-10,9;CIEND=-10,9;CIPOS95=-1,1;CIEND95=-1,1;MATEID=136560_2;EVENT=136560;SU=4;PE=1;SR=3;ALG=PROD;AF=0.001307;NSAMP=22;MSQ=43.38;AN=16834;AC=22;NS=8438;AC_Hom=0;AC_Het=22;AC_Hemi=0;MAF=0.00130363;HWE=1;NFAM=22
17	1309559	136560_2	N	]17:1309418]N	960.34	LOW	SVTYPE=BND;POS=1309418;STRANDS=+-:4;IMPRECISE;CIPOS=-10,9;CIEND=-10,9;CIPOS95=-1,1;CIEND95=-1,1;MATEID=136560_1;EVENT=136560;SECONDARY;SU=4;PE=1;SR=3;ALG=PROD;AF=0.001307;NSAMP=22;MSQ=43.38;AN=16834;AC=22;NS=8438;AC_Hom=0;AC_Het=22;AC_Hemi=0;MAF=0.00130363;HWE=1;NFAM=22
17	1311840	136561	N	<DEL>	461.45	PASS	SVTYPE=DEL;POS=1311840;SVLEN=-514;END=1312354;STRANDS=+-:10;IMPRECISE;CIPOS=-30,436;CIEND=-250,30;CIPOS95=-30,123;CIEND95=-102,30;SU=10;PE=10;SR=0;ALG=PROD;AF=0.0001782;NSAMP=3;MSQ=153.81;AN=16834;AC=3;NS=8438;AC_Hom=0;AC_Het=3;AC_Hemi=0;MAF=0.000177767;HWE=1;NFAM=3
17	1311918	136562	N	<DEL>	1575.26	PASS	SVTYPE=DEL;POS=1311918;SVLEN=-905;END=1312823;STRANDS=+-:90;IMPRECISE;CIPOS=-50,164;CIEND=-135,50;CIPOS95=-8,8;CIEND95=-14,14;SU=90;PE=90;SR=0;ALG=PROD;AF=0.0004752;NSAMP=8;MSQ=196.91;AN=16834;AC=8;NS=8438;AC_Hom=0;AC_Het=8;AC_Hemi=0;MAF=0.000474046;HWE=1;NFAM=8
17	1313099	136563	N	<DEL>	653.52	PASS	SVTYPE=DEL;POS=1313099;SVLEN=-864;END=1313963;STRANDS=+-:35;IMPRECISE;CIPOS=-50,93;CIEND=-230,10;CIPOS95=-13,13;CIEND95=-35,10;SU=35;PE=35;SR=0;ALG=PROD;AF=0.0003564;NSAMP=6;MSQ=108.81;AN=16834;AC=6;NS=8438;AC_Hom=0;AC_Het=6;AC_Hemi=0;MAF=0.000355534;HWE=1;NFAM=6
17	1313439	136564	N	<DEL>	89.67	PASS	SVTYPE=DEL;POS=1313439;SVLEN=-5080;END=1318519;STRANDS=+-:6;IMPRECISE;CIPOS=-10,392;CIEND=-1,7;CIPOS95=0,135;CIEND95=-1,5;SU=6;PE=6;SR=0;ALG=PROD;AF=5.94e-05;NSAMP=1;MSQ=89.67;AN=16834;AC=1;NS=8438;AC_Hom=0;AC_Het=1;AC_Hemi=0;MAF=5.92557e-05;HWE=1;NFAM=1
17	1314353	136565	N	<DEL>	170.76	PASS	SVTYPE=DEL;POS=1314353;SVLEN=-1902;END=1316255;STRANDS=+-:9;IMPRECISE;CIPOS=-10,256;CIEND=-197,10;CIPOS95=-2,57;CIEND95=-61,1;SU=9;PE=9;SR=0;ALG=PROD;AF=5.94e-05;NSAMP=1;MSQ=170.76;AN=16834;AC=1;NS=8438;AC_Hom=0;AC_Het=1;AC_Hemi=0;MAF=5.92557e-05;HWE=1;NFAM=1
17	1317312	136566	N	<DEL>	204255	PASS	SVTYPE=DEL;POS=1317312;SVLEN=-107;END=1317419;STRANDS=+-:3444;CIPOS=0,0;CIEND=0,0;CIPOS95=0,0;CIEND95=0,0;SU=3444;PE=48;SR=3396;ALG=PROD;AF=0.09932;NSAMP=1518;MSQ=134.12;AN=16834;AC=1672;NS=8438;AC_Hom=308;AC_Het=1370;AC_Hemi=0;MAF=0.0994311;HWE=2.8265e-15;NFAM=1336
17	1318781	136568_1	N	N[17:1319043[	99427.6	PASS	SVTYPE=BND;POS=1318781;STRANDS=+-:316;CIPOS=-3,3;CIEND=-4,3;CIPOS95=0,0;CIEND95=0,0;MATEID=136568_2;EVENT=136568;SU=316;PE=116;SR=200;ALG=PROD;AF=0.01931;NSAMP=322;MSQ=308.75;RETAINED;AN=16834;AC=325;NS=8438;AC_Hom=6;AC_Het=319;AC_Hemi=0;MAF=0.0192581;HWE=1;NFAM=315
17	1319043	136568_2	N	]17:1318781]N	99427.6	PASS	SVTYPE=BND;POS=1318781;STRANDS=+-:316;CIPOS=-4,3;CIEND=-3,3;CIPOS95=0,0;CIEND95=0,0;MATEID=136568_1;EVENT=136568;SECONDARY;SU=316;PE=116;SR=200;ALG=PROD;AF=0.01931;NSAMP=322;MSQ=308.75;RETAINED;AN=16834;AC=325;NS=8438;AC_Hom=6;AC_Het=319;AC_Hemi=0;MAF=0.0192581;HWE=1;NFAM=315
17	1321976	136569	N	<DEL:ME:SINE|Alu|AluSq>	255.61	PASS	SVTYPE=MEI;POS=1321976;SVLEN=-271;END=1322247;STRANDS=+-:12;CIPOS=-29,28;CIEND=-30,28;CIPOS95=0,0;CIEND95=0,0;SU=12;PE=0;SR=12;ALG=PROD;AF=0.0007722;NSAMP=13;MSQ=17.76;AN=16834;AC=13;NS=8438;AC_Hom=0;AC_Het=13;AC_Hemi=0;MAF=0.000770325;HWE=1;NFAM=13
17	1323266	136570_1	N	N[17:1323519[	151.82	LOW	SVTYPE=BND;POS=1323266;STRANDS=+-:4;CIPOS=-9,8;CIEND=-9,8;CIPOS95=0,0;CIEND95=0,0;MATEID=136570_2;EVENT=136570;SU=4;PE=0;SR=4;ALG=PROD;AF=0.0004158;NSAMP=7;MSQ=20.66;AN=16834;AC=7;NS=8438;AC_Hom=0;AC_Het=7;AC_Hemi=0;MAF=0.00041479;HWE=1;NFAM=7
17	1323519	136570_2	N	]17:1323266]N	151.82	LOW	SVTYPE=BND;POS=1323266;STRANDS=+-:4;CIPOS=-9,8;CIEND=-9,8;CIPOS95=0,0;CIEND95=0,0;MATEID=136570_1;EVENT=136570;SECONDARY;SU=4;PE=0;SR=4;ALG=PROD;AF=0.0004158;NSAMP=7;MSQ=20.66;AN=16834;AC=7;NS=8438;AC_Hom=0;AC_Het=7;AC_Hemi=0;MAF=0.00041479;HWE=1;NFAM=7
17	1324803	136571	N	<DEL>	317.61	PASS	SVTYPE=DEL;POS=1324803;SVLEN=-1295;END=1326098;STRANDS=+-:15;CIPOS=-5,5;CIEND=-10,10;CIPOS95=0,0;CIEND95=0,0;SU=15;PE=9;SR=6;ALG=PROD;AF=5.94e-05;NSAMP=1;MSQ=317.61;AN=16834;AC=1;NS=8438;AC_Hom=0;AC_Het=1;AC_Hemi=0;MAF=5.92557e-05;HWE=1;NFAM=1
17	1325748	15547_2	N	N]11:70445390]	935.2	LOW	SVTYPE=BND;POS=1325748;STRANDS=++:9;IMPRECISE;CIPOS=-27,424;CIEND=-30,368;CIPOS95=-27,136;CIEND95=-30,88;MATEID=15547_1;EVENT=15547;SECONDARY;SU=9;PE=9;SR=0;ALG=PROD;AF=0.002257;NSAMP=38;MSQ=23.72;AN=16834;AC=38;NS=8438;AC_Hom=0;AC_Het=38;AC_Hemi=0;MAF=0.00225172;HWE=1;NFAM=38
17	1327087	136572	N	<DEL>	413.42	PASS	SVTYPE=DEL;POS=1327087;SVLEN=-1523;END=1328610;STRANDS=+-:15;IMPRECISE;CIPOS=-4,10;CIEND=-10,10;CIPOS95=-1,3;CIEND95=-3,3;SU=15;PE=14;SR=1;ALG=PROD;AF=5.94e-05;NSAMP=1;MSQ=413.42;AN=16834;AC=1;NS=8438;AC_Hom=0;AC_Het=1;AC_Hemi=0;MAF=5.92557e-05;HWE=1;NFAM=1
17	1327562	136573	N	<DEL>	488.31	PASS	SVTYPE=DEL;POS=1327562;SVLEN=-3957;END=1331519;STRANDS=+-:28;IMPRECISE;CIPOS=-36,92;CIEND=-113,31;CIPOS95=-17,17;CIEND95=-30,30;SU=28;PE=28;SR=0;ALG=PROD;AF=0.0001782;NSAMP=3;MSQ=162.77;AN=16834;AC=3;NS=8438;AC_Hom=0;AC_Het=3;AC_Hemi=0;MAF=0.000177767;HWE=1;NFAM=3
17	1332419	136574	N	<DEL>	1024.65	PASS	SVTYPE=DEL;POS=1332419;SVLEN=-1457;END=1333876;STRANDS=+-:44;IMPRECISE;CIPOS=-50,223;CIEND=-163,50;CIPOS95=-17,17;CIEND95=-28,28;SU=44;PE=44;SR=0;ALG=PROD;AF=0.000297;NSAMP=5;MSQ=204.93;AN=16834;AC=5;NS=8438;AC_Hom=0;AC_Het=5;AC_Hemi=0;MAF=0.000296279;HWE=1;NFAM=5
17	1332842	136575	N	<DEL>	410.92	PASS	SVTYPE=DEL;POS=1332842;SVLEN=-1068;END=1333910;STRANDS=+-:12;CIPOS=-7,7;CIEND=-8,3;CIPOS95=0,0;CIEND95=0,0;SU=12;PE=8;SR=4;ALG=PROD;AF=0.0001782;NSAMP=3;MSQ=136.83;AN=16834;AC=3;NS=8438;AC_Hom=0;AC_Het=3;AC_Hemi=0;MAF=0.000177767;HWE=1;NFAM=3
17	1333345	136577	N	<DEL>	1282.91	PASS	SVTYPE=DEL;POS=1333345;SVLEN=-6192;END=1339537;STRANDS=+-:56;CIPOS=-23,23;CIEND=-25,22;CIPOS95=0,0;CIEND95=0,0;SU=56;PE=33;SR=23;ALG=PROD;AF=0.0001782;NSAMP=3;MSQ=427.63;AN=16834;AC=3;NS=8438;AC_Hom=0;AC_Het=3;AC_Hemi=0;MAF=0.000177767;HWE=1;NFAM=3
17	1333625	136576_1	N	N[17:1333912[	17998.2	LOW	SVTYPE=BND;POS=1333625;STRANDS=+-:123;IMPRECISE;CIPOS=-282,245;CIEND=-421,50;CIPOS95=-92,92;CIEND95=-109,50;MATEID=136576_2;EVENT=136576;SU=123;PE=70;SR=53;ALG=SUM;AF=0.007722;NSAMP=129;MSQ=139.19;AN=16834;AC=130;NS=8438;AC_Hom=2;AC_Het=128;AC_Hemi=0;MAF=0.00770325;HWE=0.393898;NFAM=129
17	1333725	301106_2	N	N]17:1231019]	12.11	LOW	SVTYPE=BND;POS=1333725;STRANDS=++:4;IMPRECISE;CIPOS=-10,467;CIEND=-10,465;CIPOS95=-1,154;CIEND95=-1,154;MATEID=301106_1;EVENT=301106;SECONDARY;SU=4;PE=4;SR=0;ALG=PROD;AF=5.94e-05;NSAMP=1;MSQ=12.11;AN=16834;AC=1;NS=8438;AC_Hom=0;AC_Het=1;AC_Hemi=0;MAF=5.92557e-05;HWE=1;NFAM=1
17	1333912	136576_2	N	]17:1333625]N	17998.2	LOW	SVTYPE=BND;POS=1333625;STRANDS=+-:123;IMPRECISE;CIPOS=-421,50;CIEND=-282,245;CIPOS95=-109,50;CIEND95=-92,92;MATEID=136576_1;EVENT=136576;SECONDARY;SU=123;PE=70;SR=53;ALG=SUM;AF=0.007722;NSAMP=129;MSQ=139.19;AN=16834;AC=130;NS=8438;AC_Hom=2;AC_Het=128;AC_Hemi=0;MAF=0.00770325;HWE=0.393898;NFAM=129
17	1334181	136519_2	N	]17:1157577]N	44.72	LOW	SVTYPE=BND;POS=1157577;STRANDS=+-:5;IMPRECISE;CIPOS=-168,10;CIEND=-7,446;CIPOS95=-71,2;CIEND95=0,158;MATEID=136519_1;EVENT=136519;SECONDARY;SU=5;PE=5;SR=0;ALG=PROD;AF=5.94e-05;NSAMP=1;MSQ=44.58;AN=16834;AC=1;NS=8438;AC_Hom=0;AC_Het=1;AC_Hemi=0;MAF=5.92557e-05;HWE=1;NFAM=1
17	1334202	265674_2	N	N[17:1230802[	78.63	LOW	SVTYPE=BND;POS=1230802;STRANDS=-+:13;IMPRECISE;CIPOS=-30,285;CIEND=-275,30;CIPOS95=-30,56;CIEND95=-88,30;MATEID=265674_1;EVENT=265674;SECONDARY;SU=13;PE=13;SR=0;ALG=PROD;AF=0.0001782;NSAMP=3;MSQ=25.61;AN=16834;AC=3;NS=8438;AC_Hom=0;AC_Het=3;AC_Hemi=0;MAF=0.000177767;HWE=1;NFAM=3
17	1343358	136578	N	<DEL>	9.36	PASS	SVTYPE=DEL;POS=1343358;SVLEN=-455;END=1343813;STRANDS=+-:4;IMPRECISE;CIPOS=-1,9;CIEND=-9,8;CIPOS95=0,1;CIEND95=0,0;SU=4;PE=0;SR=4;ALG=PROD;AF=5.94e-05;NSAMP=1;MSQ=9.36;AN=16834;AC=1;NS=8438;AC_Hom=0;AC_Het=1;AC_Hemi=0;MAF=5.92557e-05;HWE=1;NFAM=1
17	1350597	136579_1	N	N[17:1350672[	4699.4	LOW	SVTYPE=BND;POS=1350597;STRANDS=+-:160;CIPOS=-6,6;CIEND=-6,5;CIPOS95=0,0;CIEND95=0,0;MATEID=136579_2;EVENT=136579;SU=160;PE=0;SR=160;ALG=PROD;AF=0.001663;NSAMP=28;MSQ=167.83;AN=16834;AC=28;NS=8438;AC_Hom=0;AC_Het=28;AC_Hemi=0;MAF=0.00165916;HWE=1;NFAM=28
17	1350672	136579_2	N	]17:1350597]N	4699.4	LOW	SVTYPE=BND;POS=1350597;STRANDS=+-:160;CIPOS=-6,5;CIEND=-6,6;CIPOS95=0,0;CIEND95=0,0;MATEID=136579_1;EVENT=136579;SECONDARY;SU=160;PE=0;SR=160;ALG=PROD;AF=0.001663;NSAMP=28;MSQ=167.83;AN=16834;AC=28;NS=8438;AC_Hom=0;AC_Het=28;AC_Hemi=0;MAF=0.00165916;HWE=1;NFAM=28
17	1353765	136580_1	N	N[17:1354119[	39.11	LOW	SVTYPE=BND;POS=1353765;STRANDS=+-:5;CIPOS=-10,10;CIEND=-10,10;CIPOS95=0,0;CIEND95=0,0;MATEID=136580_2;EVENT=136580;SU=5;PE=0;SR=5;ALG=PROD;AF=0.0001188;NSAMP=2;MSQ=19.27;AN=16834;AC=2;NS=8438;AC_Hom=0;AC_Het=2;AC_Hemi=0;MAF=0.000118511;HWE=1;NFAM=2
17	1354119	136580_2	N	]17:1353765]N	39.11	LOW	SVTYPE=BND;POS=1353765;STRANDS=+-:5;CIPOS=-10,10;CIEND=-10,10;CIPOS95=0,0;CIEND95=0,0;MATEID=136580_1;EVENT=136580;SECONDARY;SU=5;PE=0;SR=5;ALG=PROD;AF=0.0001188;NSAMP=2;MSQ=19.27;AN=16834;AC=2;NS=8438;AC_Hom=0;AC_Het=2;AC_Hemi=0;MAF=0.000118511;HWE=1;NFAM=2
17	1354202	3362_2	N	N[1:44227951[	20.89	LOW	SVTYPE=BND;POS=1354202;STRANDS=-+:4;CIPOS=-9,8;CIEND=-9,8;CIPOS95=0,0;CIEND95=0,0;MATEID=3362_1;EVENT=3362;SECONDARY;SU=4;PE=0;SR=4;ALG=PROD;AF=5.94e-05;NSAMP=1;MSQ=20.89;AN=16834;AC=1;NS=8438;AC_Hom=0;AC_Het=1;AC_Hemi=0;MAF=5.92557e-05;HWE=1;NFAM=1
17	1360692	136582_1	N	N[17:1361561[	1329.99	LOW	SVTYPE=BND;POS=1360692;STRANDS=+-:72;IMPRECISE;CIPOS=-41,171;CIEND=-133,38;CIPOS95=-10,10;CIEND95=-11,11;MATEID=136582_2;EVENT=136582;SU=72;PE=72;SR=0;ALG=PROD;AF=0.0006534;NSAMP=11;MSQ=120.64;AN=16834;AC=11;NS=8438;AC_Hom=0;AC_Het=11;AC_Hemi=0;MAF=0.000651813;HWE=1;NFAM=10
17	1361561	136582_2	N	]17:1360692]N	1329.99	LOW	SVTYPE=BND;POS=1360692;STRANDS=+-:72;IMPRECISE;CIPOS=-133,38;CIEND=-41,171;CIPOS95=-11,11;CIEND95=-10,10;MATEID=136582_1;EVENT=136582;SECONDARY;SU=72;PE=72;SR=0;ALG=PROD;AF=0.0006534;NSAMP=11;MSQ=120.64;AN=16834;AC=11;NS=8438;AC_Hom=0;AC_Het=11;AC_Hemi=0;MAF=0.000651813;HWE=1;NFAM=10
17	1363088	136583	N	<DEL>	110.65	PASS	SVTYPE=DEL;POS=1363088;SVLEN=-3440;END=1366528;STRANDS=+-:6;IMPRECISE;CIPOS=-10,228;CIEND=-135,10;CIPOS95=-2,52;CIEND95=-56,3;SU=6;PE=6;SR=0;ALG=PROD;AF=5.94e-05;NSAMP=1;MSQ=110.65;AN=16834;AC=1;NS=8438;AC_Hom=0;AC_Het=1;AC_Hemi=0;MAF=5.92557e-05;HWE=1;NFAM=1
17	1373146	136584	N	<DEL>	209.59	PASS	SVTYPE=DEL;POS=1373146;SVLEN=-74812;END=1447958;STRANDS=+-:13;IMPRECISE;CIPOS=-10,250;CIEND=-149,10;CIPOS95=-3,49;CIEND95=-42,3;SU=13;PE=13;SR=0;ALG=PROD;AF=5.94e-05;NSAMP=1;MSQ=209.59;AN=16834;AC=1;NS=8438;AC_Hom=0;AC_Het=1;AC_Hemi=0;MAF=5.92557e-05;HWE=1;NFAM=1
17	1394630	136585_1	N	N[17:1394872[	343.58	LOW	SVTYPE=BND;POS=1394630;STRANDS=+-:4;IMPRECISE;CIPOS=-10,167;CIEND=-159,10;CIPOS95=-3,75;CIEND95=-60,3;MATEID=136585_2;EVENT=136585;SU=4;PE=4;SR=0;ALG=PROD;AF=0.001188;NSAMP=20;MSQ=13.01;AN=16828;AC=20;NS=8435;AC_Hom=0;AC_Het=21;AC_Hemi=0;MAF=0.00124481;HWE=1;NFAM=20
17	1394872	136585_2	N	]17:1394630]N	343.58	LOW	SVTYPE=BND;POS=1394630;STRANDS=+-:4;IMPRECISE;CIPOS=-159,10;CIEND=-10,167;CIPOS95=-60,3;CIEND95=-3,75;MATEID=136585_1;EVENT=136585;SECONDARY;SU=4;PE=4;SR=0;ALG=PROD;AF=0.001188;NSAMP=20;MSQ=13.01;AN=16828;AC=20;NS=8435;AC_Hom=0;AC_Het=21;AC_Hemi=0;MAF=0.00124481;HWE=1;NFAM=20
17	1395034	136586_1	N	N[17:1395256[	90.28	LOW	SVTYPE=BND;POS=1395034;STRANDS=+-:4;IMPRECISE;CIPOS=-6,10;CIEND=-9,8;CIPOS95=0,1;CIEND95=0,0;MATEID=136586_2;EVENT=136586;SU=4;PE=0;SR=4;ALG=PROD;AF=0.0002376;NSAMP=4;MSQ=20.58;AN=16834;AC=4;NS=8438;AC_Hom=0;AC_Het=4;AC_Hemi=0;MAF=0.000237023;HWE=1;NFAM=4
17	1395256	136586_2	N	]17:1395034]N	90.28	LOW	SVTYPE=BND;POS=1395034;STRANDS=+-:4;IMPRECISE;CIPOS=-9,8;CIEND=-6,10;CIPOS95=0,0;CIEND95=0,1;MATEID=136586_1;EVENT=136586;SECONDARY;SU=4;PE=0;SR=4;ALG=PROD;AF=0.0002376;NSAMP=4;MSQ=20.58;AN=16834;AC=4;NS=8438;AC_Hom=0;AC_Het=4;AC_Hemi=0;MAF=0.000237023;HWE=1;NFAM=4
17	1403931	136587_1	N	N[17:1404459[	5064.62	LOW	SVTYPE=BND;POS=1403931;STRANDS=+-:262;IMPRECISE;CIPOS=-21,64;CIEND=-143,23;CIPOS95=-4,4;CIEND95=-4,4;MATEID=136587_2;EVENT=136587;SU=262;PE=262;SR=0;ALG=PROD;AF=0.001842;NSAMP=31;MSQ=163.37;AN=16834;AC=31;NS=8438;AC_Hom=0;AC_Het=31;AC_Hemi=0;MAF=0.00183693;HWE=1;NFAM=30
17	1404459	136587_2	N	]17:1403931]N	5064.62	LOW	SVTYPE=BND;POS=1403931;STRANDS=+-:262;IMPRECISE;CIPOS=-143,23;CIEND=-21,64;CIPOS95=-4,4;CIEND95=-4,4;MATEID=136587_1;EVENT=136587;SECONDARY;SU=262;PE=262;SR=0;ALG=PROD;AF=0.001842;NSAMP=31;MSQ=163.37;AN=16834;AC=31;NS=8438;AC_Hom=0;AC_Het=31;AC_Hemi=0;MAF=0.00183693;HWE=1;NFAM=30
17	1405103	136588	N	<DEL>	2684.42	PASS	SVTYPE=DEL;POS=1405103;SVLEN=-263;END=1405366;STRANDS=+-:22;IMPRECISE;CIPOS=-30,4;CIEND=-30,12;CIPOS95=-4,4;CIEND95=-7,7;SU=22;PE=21;SR=1;ALG=PROD;AF=0.000594;NSAMP=10;MSQ=267.5;AN=16834;AC=10;NS=8438;AC_Hom=0;AC_Het=10;AC_Hemi=0;MAF=0.000592557;HWE=1;NFAM=8
17	1405548	136589	N	<DEL>	1821.76	PASS	SVTYPE=DEL;POS=1405548;SVLEN=-1276;END=1406824;STRANDS=+-:99;IMPRECISE;CIPOS=-22,143;CIEND=-136,10;CIPOS95=-6,6;CIEND95=-11,10;SU=99;PE=99;SR=0;ALG=PROD;AF=0.000594;NSAMP=10;MSQ=182.18;AN=16834;AC=10;NS=8438;AC_Hom=0;AC_Het=10;AC_Hemi=0;MAF=0.000592557;HWE=1;NFAM=10
17	1408395	136590	N	<DEL>	653.45	PASS	SVTYPE=DEL;POS=1408395;SVLEN=-4104;END=1412499;STRANDS=+-:29;CIPOS=-7,10;CIEND=-3,1;CIPOS95=0,0;CIEND95=0,0;SU=29;PE=15;SR=14;ALG=PROD;AF=5.94e-05;NSAMP=1;MSQ=653.45;AN=16834;AC=1;NS=8438;AC_Hom=0;AC_Het=1;AC_Hemi=0;MAF=5.92557e-05;HWE=1;NFAM=1
17	1412009	136591_1	N	N[17:1412143[	1683.09	LOW	SVTYPE=BND;POS=1412009;STRANDS=+-:4;IMPRECISE;CIPOS=-9,8;CIEND=-8,10;CIPOS95=0,0;CIEND95=0,1;MATEID=136591_2;EVENT=136591;SU=4;PE=0;SR=4;ALG=PROD;AF=0.001604;NSAMP=27;MSQ=62.18;AN=16834;AC=27;NS=8438;AC_Hom=0;AC_Het=27;AC_Hemi=0;MAF=0.00159991;HWE=1;NFAM=27
17	1412143	136591_2	N	]17:1412009]N	1683.09	LOW	SVTYPE=BND;POS=1412009;STRANDS=+-:4;IMPRECISE;CIPOS=-8,10;CIEND=-9,8;CIPOS95=0,1;CIEND95=0,0;MATEID=136591_1;EVENT=136591;SECONDARY;SU=4;PE=0;SR=4;ALG=PROD;AF=0.001604;NSAMP=27;MSQ=62.18;AN=16834;AC=27;NS=8438;AC_Hom=0;AC_Het=27;AC_Hemi=0;MAF=0.00159991;HWE=1;NFAM=27
17	1417333	136592	N	<DEL:ME:SINE|Alu|AluSx1>	2686.23	PASS	SVTYPE=MEI;POS=1417333;SVLEN=-298;END=1417631;STRANDS=+-:214;CIPOS=-3,3;CIEND=-4,3;CIPOS95=0,0;CIEND95=0,0;SU=214;PE=0;SR=214;ALG=PROD;AF=0.006178;NSAMP=104;MSQ=24.55;AN=16834;AC=104;NS=8438;AC_Hom=0;AC_Het=104;AC_Hemi=0;MAF=0.0061626;HWE=1;NFAM=103
17	1425742	15548_2	N	N]11:38062774]	17.91	LOW	SVTYPE=BND;POS=1425742;STRANDS=++:4;CIPOS=-9,8;CIEND=-9,8;CIPOS95=0,0;CIEND95=0,0;MATEID=15548_1;EVENT=15548;SECONDARY;SU=4;PE=0;SR=4;ALG=PROD;AF=5.94e-05;NSAMP=1;MSQ=17.91;AN=16834;AC=1;NS=8438;AC_Hom=0;AC_Het=1;AC_Hemi=0;MAF=5.92557e-05;HWE=1;NFAM=1
17	1439783	136593	N	<DEL>	425.5	PASS	SVTYPE=DEL;POS=1439783;SVLEN=-877;END=1440660;STRANDS=+-:17;IMPRECISE;CIPOS=-10,339;CIEND=-253,4;CIPOS95=-3,38;CIEND95=-77,0;SU=17;PE=17;SR=0;ALG=PROD;AF=5.94e-05;NSAMP=1;MSQ=425.5;AN=16834;AC=1;NS=8438;AC_Hom=0;AC_Het=1;AC_Hemi=0;MAF=5.92557e-05;HWE=1;NFAM=1
17	1448313	136594_1	N	N[17:1448420[	17950.5	LOW	SVTYPE=BND;POS=1448313;STRANDS=+-:621;CIPOS=-1,1;CIEND=-1,1;CIPOS95=0,0;CIEND95=0,0;MATEID=136594_2;EVENT=136594;SU=621;PE=3;SR=618;ALG=PROD;AF=0.005703;NSAMP=96;MSQ=186.98;AN=16834;AC=96;NS=8438;AC_Hom=0;AC_Het=96;AC_Hemi=0;MAF=0.00568855;HWE=1;NFAM=96
17	1448420	136594_2	N	]17:1448313]N	17950.5	LOW	SVTYPE=BND;POS=1448313;STRANDS=+-:621;CIPOS=-1,1;CIEND=-1,1;CIPOS95=0,0;CIEND95=0,0;MATEID=136594_1;EVENT=136594;SECONDARY;SU=621;PE=3;SR=618;ALG=PROD;AF=0.005703;NSAMP=96;MSQ=186.98;AN=16834;AC=96;NS=8438;AC_Hom=0;AC_Het=96;AC_Hemi=0;MAF=0.00568855;HWE=1;NFAM=96
17	1451159	15549_2	N	N[11:62354930[	3049.52	PASS	SVTYPE=BND;POS=1451159;STRANDS=-+:172;CIPOS=-26,30;CIEND=-27,23;CIPOS95=0,0;CIEND95=0,0;MATEID=15549_1;EVENT=15549;SECONDARY;SU=172;PE=130;SR=42;ALG=PROD;AF=0.0004158;NSAMP=7;MSQ=435.64;AN=16834;AC=7;NS=8438;AC_Hom=0;AC_Het=7;AC_Hemi=0;MAF=0.00041479;HWE=1;NFAM=7
17	1451181	15550_2	N	]11:62355419]N	1956.31	PASS	SVTYPE=BND;POS=1451181;STRANDS=+-:125;CIPOS=-44,30;CIEND=-27,44;CIPOS95=0,0;CIEND95=0,0;MATEID=15550_1;EVENT=15550;SECONDARY;SU=125;PE=104;SR=21;ALG=PROD;AF=0.0004158;NSAMP=7;MSQ=279.47;AN=16834;AC=7;NS=8438;AC_Hom=0;AC_Het=7;AC_Hemi=0;MAF=0.00041479;HWE=1;NFAM=7
17	1452791	136595	N	<DEL>	1.05145e+06	PASS	SVTYPE=DEL;POS=1452791;SVLEN=-325;END=1453116;STRANDS=+-:20002;CIPOS=0,0;CIEND=0,0;CIPOS95=0,0;CIEND95=0,0;SU=20002;PE=11207;SR=8795;ALG=PROD;AF=0.203;NSAMP=2964;MSQ=353.92;AN=16834;AC=3418;NS=8438;AC_Hom=910;AC_Het=2518;AC_Hemi=0;MAF=0.203129;HWE=2.30595e-12;NFAM=2820
17	1465771	136596_1	N	N[17:1465996[	25.48	LOW	SVTYPE=BND;POS=1465771;STRANDS=+-:5;IMPRECISE;CIPOS=-9,6;CIEND=0,0;CIPOS95=-1,0;CIEND95=0,1;MATEID=136596_2;EVENT=136596;SU=5;PE=0;SR=5;ALG=PROD;AF=0.0001784;NSAMP=3;MSQ=7.82;AN=16818;AC=3;NS=8430;AC_Hom=0;AC_Het=3;AC_Hemi=0;MAF=0.000177936;HWE=1;NFAM=3
17	1465996	136596_2	N	]17:1465771]N	25.48	LOW	SVTYPE=BND;POS=1465771;STRANDS=+-:5;IMPRECISE;CIPOS=0,0;CIEND=-9,6;CIPOS95=0,1;CIEND95=-1,0;MATEID=136596_1;EVENT=136596;SECONDARY;SU=5;PE=0;SR=5;ALG=PROD;AF=0.0001784;NSAMP=3;MSQ=7.82;AN=16818;AC=3;NS=8430;AC_Hom=0;AC_Het=3;AC_Hemi=0;MAF=0.000177936;HWE=1;NFAM=3
17	1468287	265678	N	<DUP>	11509.8	PASS	SVTYPE=DUP;POS=1468287;SVLEN=6041;END=1474328;STRANDS=-+:1065;CIPOS=-2,1;CIEND=-1,1;CIPOS95=0,0;CIEND95=0,0;SU=1065;PE=639;SR=426;ALG=PROD;AF=0.004218;NSAMP=59;MSQ=195.04;AN=16834;AC=71;NS=8438;AC_Hom=24;AC_Het=47;AC_Hemi=0;MAF=0.00420716;HWE=2.98535e-21;NFAM=58
17	1470849	136597_1	N	N[17:1472216[	1574.85	LOW	SVTYPE=BND;POS=1470849;STRANDS=+-:98;IMPRECISE;CIPOS=-39,395;CIEND=-424,31;CIPOS95=-33,33;CIEND95=-135,31;MATEID=136597_2;EVENT=136597;SU=98;PE=98;SR=0;ALG=SUM;AF=0.0006534;NSAMP=11;MSQ=143.17;AN=16834;AC=11;NS=8438;AC_Hom=0;AC_Het=11;AC_Hemi=0;MAF=0.000651813;HWE=1;NFAM=11
17	1470918	265679_1	N	]17:1477199]N	115.48	LOW	SVTYPE=BND;POS=1470918;STRANDS=-+:10;IMPRECISE;CIPOS=-247,10;CIEND=-10,318;CIPOS95=-92,1;CIEND95=0,77;MATEID=265679_2;EVENT=265679;SU=10;PE=10;SR=0;ALG=PROD;AF=0.0001188;NSAMP=2;MSQ=54.03;AN=16834;AC=2;NS=8438;AC_Hom=0;AC_Het=2;AC_Hemi=0;MAF=0.000118511;HWE=1;NFAM=2
17	1472216	136597_2	N	]17:1470849]N	1574.85	LOW	SVTYPE=BND;POS=1470849;STRANDS=+-:98;IMPRECISE;CIPOS=-424,31;CIEND=-39,395;CIPOS95=-135,31;CIEND95=-33,33;MATEID=136597_1;EVENT=136597;SECONDARY;SU=98;PE=98;SR=0;ALG=SUM;AF=0.0006534;NSAMP=11;MSQ=143.17;AN=16834;AC=11;NS=8438;AC_Hom=0;AC_Het=11;AC_Hemi=0;MAF=0.000651813;HWE=1;NFAM=11
17	1473418	136598	N	<DEL>	62.87	PASS	SVTYPE=DEL;POS=1473418;SVLEN=-586;END=1474004;STRANDS=+-:5;IMPRECISE;CIPOS=-10,326;CIEND=-233,10;CIPOS95=-2,109;CIEND95=-112,2;SU=5;PE=5;SR=0;ALG=PROD;AF=5.94e-05;NSAMP=1;MSQ=62.87;AN=16834;AC=1;NS=8438;AC_Hom=0;AC_Het=1;AC_Hemi=0;MAF=5.92557e-05;HWE=1;NFAM=1
17	1477074	136599	N	<DEL>	141.52	PASS	SVTYPE=DEL;POS=1477074;SVLEN=-121;END=1477195;STRANDS=+-:4;CIPOS=-9,8;CIEND=-9,8;CIPOS95=0,0;CIEND95=0,0;SU=4;PE=0;SR=4;ALG=PROD;AF=0.0001188;NSAMP=2;MSQ=70.29;AN=16834;AC=2;NS=8438;AC_Hom=0;AC_Het=2;AC_Hemi=0;MAF=0.000118511;HWE=1;NFAM=2
17	1477199	265679_2	N	N[17:1470918[	115.48	LOW	SVTYPE=BND;POS=1470918;STRANDS=-+:10;IMPRECISE;CIPOS=-10,318;CIEND=-247,10;CIPOS95=0,77;CIEND95=-92,1;MATEID=265679_1;EVENT=265679;SECONDARY;SU=10;PE=10;SR=0;ALG=PROD;AF=0.0001188;NSAMP=2;MSQ=54.03;AN=16834;AC=2;NS=8438;AC_Hom=0;AC_Het=2;AC_Hemi=0;MAF=0.000118511;HWE=1;NFAM=2
17	1477861	136600	N	<DEL>	467.52	PASS	SVTYPE=DEL;POS=1477861;SVLEN=-587;END=1478448;STRANDS=+-:22;CIPOS=-4,3;CIEND=-4,2;CIPOS95=0,0;CIEND95=0,0;SU=22;PE=13;SR=9;ALG=PROD;AF=5.94e-05;NSAMP=1;MSQ=467.52;AN=16834;AC=1;NS=8438;AC_Hom=0;AC_Het=1;AC_Hemi=0;MAF=5.92557e-05;HWE=1;NFAM=1
17	1482350	136601_1	N	N[17:1486169[	2767.39	PASS	SVTYPE=BND;POS=1482350;STRANDS=+-:131;IMPRECISE;CIPOS=-30,109;CIEND=-109,37;CIPOS95=-6,6;CIEND95=-5,5;MATEID=136601_2;EVENT=136601;SU=131;PE=131;SR=0;ALG=PROD;AF=0.0007128;NSAMP=11;MSQ=251.58;AN=16834;AC=12;NS=8438;AC_Hom=2;AC_Het=10;AC_Hemi=0;MAF=0.000711069;HWE=0.0039059;NFAM=11
17	1484515	12932_2	N	N[10:35364573[	17750.8	LOW	SVTYPE=BND;POS=1484515;STRANDS=-+:16;CIPOS=-9,8;CIEND=-9,8;CIPOS95=0,0;CIEND95=0,0;MATEID=12932_1;EVENT=12932;SECONDARY;SU=16;PE=0;SR=16;ALG=PROD;AF=0.04485;NSAMP=755;MSQ=22.55;AN=16834;AC=755;NS=8438;AC_Hom=0;AC_Het=756;AC_Hemi=0;MAF=0.0447973;HWE=3.15807e-08;NFAM=726
17	1484515	21213_2	N	N[14:101807509[	7203.08	LOW	SVTYPE=BND;POS=1484515;STRANDS=-+:20;CIPOS=-9,8;CIEND=-9,8;CIPOS95=0,0;CIEND95=0,0;MATEID=21213_1;EVENT=21213;SECONDARY;SU=20;PE=0;SR=20;ALG=PROD;AF=0.01972;NSAMP=332;MSQ=20.64;AN=16834;AC=332;NS=8438;AC_Hom=0;AC_Het=332;AC_Hemi=0;MAF=0.0196729;HWE=0.0807799;NFAM=329
17	1486169	136601_2	N	]17:1482350]N	2767.39	PASS	SVTYPE=BND;POS=1482350;STRANDS=+-:131;IMPRECISE;CIPOS=-109,37;CIEND=-30,109;CIPOS95=-5,5;CIEND95=-6,6;MATEID=136601_1;EVENT=136601;SECONDARY;SU=131;PE=131;SR=0;ALG=PROD;AF=0.0007128;NSAMP=11;MSQ=251.58;AN=16834;AC=12;NS=8438;AC_Hom=2;AC_Het=10;AC_Hemi=0;MAF=0.000711069;HWE=0.0039059;NFAM=11
17	1497995	136602_1	N	N[17:1498987[	605.82	LOW	SVTYPE=BND;POS=1497995;STRANDS=+-:17;IMPRECISE;CIPOS=-47,423;CIEND=-383,10;CIPOS95=-47,59;CIEND95=-86,10;MATEID=136602_2;EVENT=136602;SU=17;PE=17;SR=0;ALG=PROD;AF=0.0008317;NSAMP=14;MSQ=42.75;AN=16834;AC=14;NS=8438;AC_Hom=0;AC_Het=14;AC_Hemi=0;MAF=0.00082958;HWE=1;NFAM=14
17	1498987	136602_2	N	]17:1497995]N	605.82	LOW	SVTYPE=BND;POS=1497995;STRANDS=+-:17;IMPRECISE;CIPOS=-383,10;CIEND=-47,423;CIPOS95=-86,10;CIEND95=-47,59;MATEID=136602_1;EVENT=136602;SECONDARY;SU=17;PE=17;SR=0;ALG=PROD;AF=0.0008317;NSAMP=14;MSQ=42.75;AN=16834;AC=14;NS=8438;AC_Hom=0;AC_Het=14;AC_Hemi=0;MAF=0.00082958;HWE=1;NFAM=14
17	1500591	136603_1	N	N[17:1500813[	549.48	LOW	SVTYPE=BND;POS=1500591;STRANDS=+-:4;IMPRECISE;CIPOS=-10,193;CIEND=-186,10;CIPOS95=-3,65;CIEND95=-74,3;MATEID=136603_2;EVENT=136603;SU=4;PE=4;SR=0;ALG=PROD;AF=0.001485;NSAMP=25;MSQ=19.95;AN=16834;AC=25;NS=8438;AC_Hom=0;AC_Het=25;AC_Hemi=0;MAF=0.00148139;HWE=1;NFAM=25
17	1500813	136603_2	N	]17:1500591]N	549.48	LOW	SVTYPE=BND;POS=1500591;STRANDS=+-:4;IMPRECISE;CIPOS=-186,10;CIEND=-10,193;CIPOS95=-74,3;CIEND95=-3,65;MATEID=136603_1;EVENT=136603;SECONDARY;SU=4;PE=4;SR=0;ALG=PROD;AF=0.001485;NSAMP=25;MSQ=19.95;AN=16834;AC=25;NS=8438;AC_Hom=0;AC_Het=25;AC_Hemi=0;MAF=0.00148139;HWE=1;NFAM=25
17	1501605	136605	N	<DEL>	201.58	PASS	SVTYPE=DEL;POS=1501605;SVLEN=-1549;END=1503154;STRANDS=+-:11;IMPRECISE;CIPOS=-10,155;CIEND=-122,10;CIPOS95=-2,61;CIEND95=-54,2;SU=11;PE=11;SR=0;ALG=PROD;AF=0.0001188;NSAMP=2;MSQ=100.79;AN=16834;AC=2;NS=8438;AC_Hom=0;AC_Het=2;AC_Hemi=0;MAF=0.000118511;HWE=1;NFAM=2
17	1501722	136604	N	<DEL>	321.4	PASS	SVTYPE=DEL;POS=1501722;SVLEN=-821;END=1502543;STRANDS=+-:18;IMPRECISE;CIPOS=-30,217;CIEND=-195,28;CIPOS95=-30,33;CIEND95=-36,28;SU=18;PE=18;SR=0;ALG=PROD;AF=0.0001188;NSAMP=2;MSQ=160.21;AN=16834;AC=2;NS=8438;AC_Hom=0;AC_Het=2;AC_Hemi=0;MAF=0.000118511;HWE=1;NFAM=2
17	1502885	136606_1	N	N[17:1506862[	10072.4	LOW	SVTYPE=BND;POS=1502885;STRANDS=+-:469;IMPRECISE;CIPOS=-11,82;CIEND=-58,12;CIPOS95=-2,2;CIEND95=-2,2;MATEID=136606_2;EVENT=136606;SU=469;PE=469;SR=0;ALG=PROD;AF=0.003267;NSAMP=54;MSQ=186.49;AN=16834;AC=55;NS=8438;AC_Hom=2;AC_Het=53;AC_Hemi=0;MAF=0.00325907;HWE=0.0844955;NFAM=54
17	1506128	3222_2	N	]1:48494832]N	194.51	LOW	SVTYPE=BND;POS=1506128;STRANDS=+-:4;IMPRECISE;CIPOS=-438,10;CIEND=-10,336;CIPOS95=-184,1;CIEND95=-2,71;MATEID=3222_1;EVENT=3222;SECONDARY;SU=4;PE=4;SR=0;ALG=PROD;AF=0.0002376;NSAMP=4;MSQ=48.59;AN=16834;AC=4;NS=8438;AC_Hom=0;AC_Het=4;AC_Hemi=0;MAF=0.000237023;HWE=1;NFAM=4
17	1506236	265680	N	<DUP>	92.16	PASS	SVTYPE=DUP;POS=1506236;SVLEN=12383;END=1518619;STRANDS=-+:10;IMPRECISE;CIPOS=-158,10;CIEND=-10,248;CIPOS95=-74,2;CIEND95=-2,57;SU=10;PE=10;SR=0;ALG=PROD;AF=5.94e-05;NSAMP=1;MSQ=91.56;AN=16834;AC=1;NS=8438;AC_Hom=0;AC_Het=1;AC_Hemi=0;MAF=5.92557e-05;HWE=1;NFAM=1
17	1506862	136606_2	N	]17:1502885]N	10072.4	LOW	SVTYPE=BND;POS=1502885;STRANDS=+-:469;IMPRECISE;CIPOS=-58,12;CIEND=-11,82;CIPOS95=-2,2;CIEND95=-2,2;MATEID=136606_1;EVENT=136606;SECONDARY;SU=469;PE=469;SR=0;ALG=PROD;AF=0.003267;NSAMP=54;MSQ=186.49;AN=16834;AC=55;NS=8438;AC_Hom=2;AC_Het=53;AC_Hemi=0;MAF=0.00325907;HWE=0.0844955;NFAM=54
17	1522260	136607_1	N	N[17:1522549[	342.83	LOW	SVTYPE=BND;POS=1522260;STRANDS=+-:25;CIPOS=-9,8;CIEND=-9,8;CIPOS95=0,0;CIEND95=0,0;MATEID=136607_2;EVENT=136607;SU=25;PE=0;SR=25;ALG=PROD;AF=0.0009505;NSAMP=16;MSQ=19.09;AN=16834;AC=16;NS=8438;AC_Hom=0;AC_Het=16;AC_Hemi=0;MAF=0.000948092;HWE=1;NFAM=16
17	1522549	136607_2	N	]17:1522260]N	342.83	LOW	SVTYPE=BND;POS=1522260;STRANDS=+-:25;CIPOS=-9,8;CIEND=-9,8;CIPOS95=0,0;CIEND95=0,0;MATEID=136607_1;EVENT=136607;SECONDARY;SU=25;PE=0;SR=25;ALG=PROD;AF=0.0009505;NSAMP=16;MSQ=19.09;AN=16834;AC=16;NS=8438;AC_Hom=0;AC_Het=16;AC_Hemi=0;MAF=0.000948092;HWE=1;NFAM=16
17	1525649	136608_1	N	N[17:1525926[	15094.7	LOW	SVTYPE=BND;POS=1525649;STRANDS=+-:129;IMPRECISE;CIPOS=-10,24;CIEND=-50,10;CIPOS95=-3,3;CIEND95=-1,1;MATEID=136608_2;EVENT=136608;SU=129;PE=128;SR=1;ALG=PROD;AF=0.004336;NSAMP=73;MSQ=206.69;AN=16834;AC=73;NS=8438;AC_Hom=0;AC_Het=73;AC_Hemi=0;MAF=0.00432567;HWE=1;NFAM=72
17	1525926	136608_2	N	]17:1525649]N	15094.7	LOW	SVTYPE=BND;POS=1525649;STRANDS=+-:129;IMPRECISE;CIPOS=-50,10;CIEND=-10,24;CIPOS95=-1,1;CIEND95=-3,3;MATEID=136608_1;EVENT=136608;SECONDARY;SU=129;PE=128;SR=1;ALG=PROD;AF=0.004336;NSAMP=73;MSQ=206.69;AN=16834;AC=73;NS=8438;AC_Hom=0;AC_Het=73;AC_Hemi=0;MAF=0.00432567;HWE=1;NFAM=72
17	1531732	136609_1	N	N[17:1532115[	15.93	LOW	SVTYPE=BND;POS=1531732;STRANDS=+-:9;CIPOS=-29,28;CIEND=-29,28;CIPOS95=0,0;CIEND95=0,0;MATEID=136609_2;EVENT=136609;SU=9;PE=0;SR=9;ALG=PROD;AF=0.0001188;NSAMP=2;MSQ=6.78;AN=16834;AC=2;NS=8438;AC_Hom=0;AC_Het=2;AC_Hemi=0;MAF=0.000118511;HWE=1;NFAM=2
17	1532115	136609_2	N	]17:1531732]N	15.93	LOW	SVTYPE=BND;POS=1531732;STRANDS=+-:9;CIPOS=-29,28;CIEND=-29,28;CIPOS95=0,0;CIEND95=0,0;MATEID=136609_1;EVENT=136609;SECONDARY;SU=9;PE=0;SR=9;ALG=PROD;AF=0.0001188;NSAMP=2;MSQ=6.78;AN=16834;AC=2;NS=8438;AC_Hom=0;AC_Het=2;AC_Hemi=0;MAF=0.000118511;HWE=1;NFAM=2
17	1534548	136610	N	<DEL>	298.6	PASS	SVTYPE=DEL;POS=1534548;SVLEN=-279;END=1534827;STRANDS=+-:5;CIPOS=-10,10;CIEND=-10,10;CIPOS95=0,0;CIEND95=0,0;SU=5;PE=0;SR=5;ALG=PROD;AF=5.94e-05;NSAMP=1;MSQ=293.69;AN=16834;AC=1;NS=8438;AC_Hom=0;AC_Het=1;AC_Hemi=0;MAF=5.92557e-05;HWE=1;NFAM=1
17	1545284	136611	N	<DEL>	83.85	PASS	SVTYPE=DEL;POS=1545284;SVLEN=-904;END=1546188;STRANDS=+-:6;IMPRECISE;CIPOS=-10,335;CIEND=-205,10;CIPOS95=-2,70;CIEND95=-53,2;SU=6;PE=6;SR=0;ALG=PROD;AF=5.94e-05;NSAMP=1;MSQ=83.85;AN=16834;AC=1;NS=8438;AC_Hom=0;AC_Het=1;AC_Hemi=0;MAF=5.92557e-05;HWE=1;NFAM=1
17	1546412	136613_1	N	N[17:1546654[	2945.07	LOW	SVTYPE=BND;POS=1546412;STRANDS=+-:4;IMPRECISE;CIPOS=-24,29;CIEND=-25,29;CIPOS95=-6,6;CIEND95=-5,5;MATEID=136613_2;EVENT=136613;SU=4;PE=0;SR=4;ALG=PROD;AF=0.009981;NSAMP=168;MSQ=15.18;RETAINED;AN=16832;AC=168;NS=8437;AC_Hom=0;AC_Het=169;AC_Hemi=0;MAF=0.0100154;HWE=1;NFAM=167
17	1546654	136613_2	N	]17:1546412]N	2945.07	LOW	SVTYPE=BND;POS=1546412;STRANDS=+-:4;IMPRECISE;CIPOS=-25,29;CIEND=-24,29;CIPOS95=-5,5;CIEND95=-6,6;MATEID=136613_1;EVENT=136613;SECONDARY;SU=4;PE=0;SR=4;ALG=PROD;AF=0.009981;NSAMP=168;MSQ=15.18;RETAINED;AN=16832;AC=168;NS=8437;AC_Hom=0;AC_Het=169;AC_Hemi=0;MAF=0.0100154;HWE=1;NFAM=167
17	1553859	301110_1	N	N]17:25540383]	10431.3	LOW	SVTYPE=BND;POS=1553859;STRANDS=++:6;IMPRECISE;CIPOS=-10,330;CIEND=-6,385;CIPOS95=-2,91;CIEND95=0,139;MATEID=301110_2;EVENT=301110;SU=6;PE=6;SR=0;ALG=PROD;AF=0.02061;NSAMP=347;MSQ=29.17;AN=16834;AC=347;NS=8438;AC_Hom=0;AC_Het=348;AC_Hemi=0;MAF=0.020621;HWE=0.0528742;NFAM=301
17	1565676	265681	N	<DUP>	45.21	PASS	SVTYPE=DUP;POS=1565676;SVLEN=4584;END=1570260;STRANDS=-+:8;IMPRECISE;CIPOS=-218,10;CIEND=-10,317;CIPOS95=-113,1;CIEND95=-2,67;SU=8;PE=8;SR=0;ALG=PROD;AF=5.94e-05;NSAMP=1;MSQ=44.82;AN=16834;AC=1;NS=8438;AC_Hom=0;AC_Het=1;AC_Hemi=0;MAF=5.92557e-05;HWE=1;NFAM=1
17	1571041	136614	N	<DEL>	359.69	PASS	SVTYPE=DEL;POS=1571041;SVLEN=-1546;END=1572587;STRANDS=+-:14;IMPRECISE;CIPOS=-10,117;CIEND=-118,10;CIPOS95=-2,42;CIEND95=-55,2;SU=14;PE=14;SR=0;ALG=PROD;AF=5.94e-05;NSAMP=1;MSQ=359.69;AN=16834;AC=1;NS=8438;AC_Hom=0;AC_Het=1;AC_Hemi=0;MAF=5.92557e-05;HWE=1;NFAM=1
17	1571058	265682	N	<DUP>	159.34	PASS	SVTYPE=DUP;POS=1571058;SVLEN=4808;END=1575866;STRANDS=-+:14;IMPRECISE;CIPOS=-161,10;CIEND=-10,279;CIPOS95=-39,1;CIEND95=0,73;SU=14;PE=14;SR=0;ALG=PROD;AF=5.94e-05;NSAMP=1;MSQ=158.94;AN=16834;AC=1;NS=8438;AC_Hom=0;AC_Het=1;AC_Hemi=0;MAF=5.92557e-05;HWE=1;NFAM=1
17	1572433	301111_1	N	[17:3476279[N	481.17	LOW	SVTYPE=BND;POS=1572433;STRANDS=--:10;IMPRECISE;CIPOS=-289,30;CIEND=-331,30;CIPOS95=-130,30;CIEND95=-127,30;MATEID=301111_2;EVENT=301111;SU=10;PE=10;SR=0;ALG=PROD;AF=0.001782;NSAMP=30;MSQ=14.25;AN=16834;AC=30;NS=8438;AC_Hom=0;AC_Het=30;AC_Hemi=0;MAF=0.00177767;HWE=1;NFAM=30
17	1572631	301112_1	N	N]17:3476131]	359.11	LOW	SVTYPE=BND;POS=1572631;STRANDS=++:34;IMPRECISE;CIPOS=-50,354;CIEND=-50,279;CIPOS95=-50,61;CIEND95=-23,23;MATEID=301112_2;EVENT=301112;SU=34;PE=34;SR=0;ALG=PROD;AF=0.0004158;NSAMP=7;MSQ=51.28;AN=16834;AC=7;NS=8438;AC_Hom=0;AC_Het=7;AC_Hemi=0;MAF=0.00041479;HWE=1;NFAM=7
17	1588685	136615	N	<DEL>	1045.44	PASS	SVTYPE=DEL;POS=1588685;SVLEN=-1686;END=1590371;STRANDS=+-:54;IMPRECISE;CIPOS=-50,419;CIEND=-248,113;CIPOS95=-50,82;CIEND95=-72,72;SU=54;PE=54;SR=0;ALG=SUM;AF=0.0002376;NSAMP=4;MSQ=261.36;AN=16834;AC=4;NS=8438;AC_Hom=0;AC_Het=4;AC_Hemi=0;MAF=0.000237023;HWE=1;NFAM=3
17	1590752	136616	N	<DEL>	136.65	PASS	SVTYPE=DEL;POS=1590752;SVLEN=-349;END=1591101;STRANDS=+-:4;IMPRECISE;CIPOS=-10,347;CIEND=-263,10;CIPOS95=-2,110;CIEND95=-99,2;SU=4;PE=4;SR=0;ALG=PROD;AF=0.0001188;NSAMP=2;MSQ=65.18;AN=16834;AC=2;NS=8438;AC_Hom=0;AC_Het=2;AC_Hemi=0;MAF=0.000118511;HWE=1;NFAM=2
17	1591885	3363_2	N	N[1:213323639[	163.12	LOW	SVTYPE=BND;POS=1591885;STRANDS=-+:4;CIPOS=-9,8;CIEND=-9,8;CIPOS95=0,0;CIEND95=0,0;MATEID=3363_1;EVENT=3363;SECONDARY;SU=4;PE=0;SR=4;ALG=PROD;AF=0.0005346;NSAMP=9;MSQ=17.36;AN=16834;AC=9;NS=8438;AC_Hom=0;AC_Het=9;AC_Hemi=0;MAF=0.000533302;HWE=1;NFAM=9
17	1591983	19814_2	N	]13:113332300]N	122.52	LOW	SVTYPE=BND;POS=1591983;STRANDS=+-:7;IMPRECISE;CIPOS=-241,10;CIEND=-10,285;CIPOS95=-142,1;CIEND95=-2,74;MATEID=19814_1;EVENT=19814;SECONDARY;SU=7;PE=7;SR=0;ALG=PROD;AF=5.94e-05;NSAMP=1;MSQ=119.66;AN=16834;AC=1;NS=8438;AC_Hom=0;AC_Het=1;AC_Hemi=0;MAF=5.92557e-05;HWE=1;NFAM=1
17	1592048	25082_1	N	[22:49425457[N	448.24	LOW	SVTYPE=BND;POS=1592048;STRANDS=--:8;IMPRECISE;CIPOS=-350,30;CIEND=-543,30;CIPOS95=-136,30;CIEND95=-147,30;MATEID=25082_2;EVENT=25082;SU=8;PE=8;SR=0;ALG=PROD;AF=0.001188;NSAMP=20;MSQ=21.1;AN=16834;AC=20;NS=8438;AC_Hom=0;AC_Het=20;AC_Hemi=0;MAF=0.00118511;HWE=1;NFAM=20
17	1592630	136512_2	N	]17:1150545]N	984.7	LOW	SVTYPE=BND;POS=1150545;STRANDS=+-:4;IMPRECISE;CIPOS=-318,10;CIEND=-10,362;CIPOS95=-150,1;CIEND95=-2,122;MATEID=136512_1;EVENT=136512;SECONDARY;SU=4;PE=4;SR=0;ALG=PROD;AF=0.00202;NSAMP=34;MSQ=27.77;AN=16834;AC=34;NS=8438;AC_Hom=0;AC_Het=34;AC_Hemi=0;MAF=0.0020147;HWE=1;NFAM=34
17	1592912	265661_2	N	N[17:1150443[	4617.15	LOW	SVTYPE=BND;POS=1150443;STRANDS=-+:258;IMPRECISE;CIPOS=-12,202;CIEND=-124,17;CIPOS95=-8,8;CIEND95=-4,4;MATEID=265661_1;EVENT=265661;SECONDARY;SU=258;PE=258;SR=0;ALG=PROD;AF=0.008554;NSAMP=129;MSQ=31.75;AN=16834;AC=144;NS=8438;AC_Hom=30;AC_Het=114;AC_Hemi=0;MAF=0.00853283;HWE=1.40321e-17;NFAM=129
17	1593185	23346_2	N	[16:80277220[N	116.63	LOW	SVTYPE=BND;POS=1593185;STRANDS=--:9;IMPRECISE;CIPOS=-308,30;CIEND=-513,50;CIPOS95=-131,30;CIEND95=-144,50;MATEID=23346_1;EVENT=23346;SECONDARY;SU=9;PE=9;SR=0;ALG=SUM;AF=0.0004158;NSAMP=7;MSQ=15.11;AN=16834;AC=7;NS=8438;AC_Hom=0;AC_Het=7;AC_Hemi=0;MAF=0.00041479;HWE=1;NFAM=7
17	1593999	23347_2	N	N[16:24121523[	1504.77	LOW	SVTYPE=BND;POS=1593999;STRANDS=-+:5;IMPRECISE;CIPOS=-10,507;CIEND=-274,10;CIPOS95=-1,162;CIEND95=-138,1;MATEID=23347_1;EVENT=23347;SECONDARY;SU=5;PE=5;SR=0;ALG=PROD;AF=0.004574;NSAMP=77;MSQ=17.95;AN=16834;AC=77;NS=8438;AC_Hom=0;AC_Het=77;AC_Hemi=0;MAF=0.00456269;HWE=1;NFAM=76
17	1594005	3364_2	N	N[1:202187430[	22.83	LOW	SVTYPE=BND;POS=1594005;STRANDS=-+:4;IMPRECISE;CIPOS=-10,461;CIEND=-333,10;CIPOS95=-1,142;CIEND95=-108,1;MATEID=3364_1;EVENT=3364;SECONDARY;SU=4;PE=4;SR=0;ALG=PROD;AF=0.0001188;NSAMP=2;MSQ=9.38;AN=16834;AC=2;NS=8438;AC_Hom=0;AC_Het=2;AC_Hemi=0;MAF=0.000118511;HWE=1;NFAM=2
17	1594533	136621	N	<DEL>	263.78	PASS	SVTYPE=DEL;POS=1594533;SVLEN=-1130;END=1595663;STRANDS=+-:11;IMPRECISE;CIPOS=-25,30;CIEND=-30,29;CIPOS95=-1,1;CIEND95=-1,1;SU=11;PE=9;SR=2;ALG=PROD;AF=5.94e-05;NSAMP=1;MSQ=263.76;AN=16834;AC=1;NS=8438;AC_Hom=0;AC_Het=1;AC_Hemi=0;MAF=5.92557e-05;HWE=1;NFAM=1
17	1594777	136623	N	<DEL>	30376.2	PASS	SVTYPE=DEL;POS=1594777;SVLEN=-8327;END=1603104;STRANDS=+-:1450;IMPRECISE;CIPOS=-3,86;CIEND=-53,6;CIPOS95=-1,1;CIEND95=-1,1;SU=1450;PE=1450;SR=0;ALG=PROD;AF=0.009861;NSAMP=163;MSQ=186.29;AN=16834;AC=166;NS=8438;AC_Hom=6;AC_Het=160;AC_Hemi=0;MAF=0.00983645;HWE=0.0473831;NFAM=157
17	1595013	136617_1	N	N[17:1595138[	6287.99	LOW	SVTYPE=BND;POS=1595013;STRANDS=+-:142;IMPRECISE;CIPOS=-515,181;CIEND=-478,120;CIPOS95=-471,181;CIEND95=-87,87;MATEID=136617_2;EVENT=136617;SU=142;PE=41;SR=101;ALG=SUM;AF=0.001902;NSAMP=32;MSQ=196.33;RETAINED;AN=16828;AC=32;NS=8435;AC_Hom=0;AC_Het=32;AC_Hemi=0;MAF=0.00189686;HWE=1;NFAM=32
17	1595138	136617_2	N	]17:1595013]N	6287.99	LOW	SVTYPE=BND;POS=1595013;STRANDS=+-:142;IMPRECISE;CIPOS=-478,120;CIEND=-515,181;CIPOS95=-87,87;CIEND95=-471,181;MATEID=136617_1;EVENT=136617;SECONDARY;SU=142;PE=41;SR=101;ALG=SUM;AF=0.001902;NSAMP=32;MSQ=196.33;RETAINED;AN=16828;AC=32;NS=8435;AC_Hom=0;AC_Het=32;AC_Hemi=0;MAF=0.00189686;HWE=1;NFAM=32
17	1595165	136620	N	<DEL>	1368.67	PASS	SVTYPE=DEL;POS=1595165;SVLEN=-498;END=1595663;STRANDS=+-:65;IMPRECISE;CIPOS=-43,244;CIEND=-205,30;CIPOS95=-15,15;CIEND95=-16,16;SU=65;PE=65;SR=0;ALG=PROD;AF=0.0004754;NSAMP=8;MSQ=171.08;RETAINED;AN=16828;AC=8;NS=8435;AC_Hom=0;AC_Het=8;AC_Hemi=0;MAF=0.000474215;HWE=1;NFAM=3
17	1597388	265683	N	<DUP>	252.51	PASS	SVTYPE=DUP;POS=1597388;SVLEN=7499;END=1604887;STRANDS=-+:21;IMPRECISE;CIPOS=-165,30;CIEND=-30,264;CIPOS95=-36,30;CIEND95=-30,33;SU=21;PE=21;SR=0;ALG=PROD;AF=0.0002376;NSAMP=2;MSQ=125.38;AN=16834;AC=4;NS=8438;AC_Hom=4;AC_Het=0;AC_Hemi=0;MAF=0.000237023;HWE=1.05362e-08;NFAM=2
17	1597426	136624	N	<DEL>	518.62	PASS	SVTYPE=DEL;POS=1597426;SVLEN=-6101;END=1603527;STRANDS=+-:8;CIPOS=-10,10;CIEND=-10,10;CIPOS95=0,0;CIEND95=0,0;SU=8;PE=3;SR=5;ALG=PROD;AF=5.94e-05;NSAMP=1;MSQ=518.62;AN=16834;AC=1;NS=8438;AC_Hom=0;AC_Het=1;AC_Hemi=0;MAF=5.92557e-05;HWE=1;NFAM=1
17	1598039	136626_1	N	N[17:1608157[	14999.3	LOW	SVTYPE=BND;POS=1598039;STRANDS=+-:4;IMPRECISE;CIPOS=-10,424;CIEND=-476,8;CIPOS95=-1,145;CIEND95=-164,0;MATEID=136626_2;EVENT=136626;SU=4;PE=4;SR=0;ALG=PROD;AF=0.0202;NSAMP=340;MSQ=43.32;AN=16834;AC=340;NS=8438;AC_Hom=0;AC_Het=342;AC_Hemi=0;MAF=0.0202655;HWE=0.0518563;NFAM=331
17	1598432	136625_1	N	N[17:1598484[	127.38	LOW	SVTYPE=BND;POS=1598432;STRANDS=+-:4;IMPRECISE;CIPOS=-10,8;CIEND=-7,9;CIPOS95=-1,0;CIEND95=0,1;MATEID=136625_2;EVENT=136625;SU=4;PE=0;SR=4;ALG=PROD;AF=5.942e-05;NSAMP=1;MSQ=125.87;AN=16828;AC=1;NS=8435;AC_Hom=0;AC_Het=1;AC_Hemi=0;MAF=5.92768e-05;HWE=1;NFAM=1
17	1598484	136625_2	N	]17:1598432]N	127.38	LOW	SVTYPE=BND;POS=1598432;STRANDS=+-:4;IMPRECISE;CIPOS=-7,9;CIEND=-10,8;CIPOS95=0,1;CIEND95=-1,0;MATEID=136625_1;EVENT=136625;SECONDARY;SU=4;PE=0;SR=4;ALG=PROD;AF=5.942e-05;NSAMP=1;MSQ=125.87;AN=16828;AC=1;NS=8435;AC_Hom=0;AC_Het=1;AC_Hemi=0;MAF=5.92768e-05;HWE=1;NFAM=1
17	1599515	136627_1	N	N[17:1599990[	1935.18	LOW	SVTYPE=BND;POS=1599515;STRANDS=+-:105;IMPRECISE;CIPOS=-10,21;CIEND=-20,13;CIPOS95=-1,1;CIEND95=-1,1;MATEID=136627_2;EVENT=136627;SU=105;PE=104;SR=1;ALG=PROD;AF=0.00107;NSAMP=17;MSQ=113.61;AN=16830;AC=18;NS=8436;AC_Hom=2;AC_Het=16;AC_Hemi=0;MAF=0.00106686;HWE=0.00903662;NFAM=13
17	1599990	136627_2	N	]17:1599515]N	1935.18	LOW	SVTYPE=BND;POS=1599515;STRANDS=+-:105;IMPRECISE;CIPOS=-20,13;CIEND=-10,21;CIPOS95=-1,1;CIEND95=-1,1;MATEID=136627_1;EVENT=136627;SECONDARY;SU=105;PE=104;SR=1;ALG=PROD;AF=0.00107;NSAMP=17;MSQ=113.61;AN=16830;AC=18;NS=8436;AC_Hom=2;AC_Het=16;AC_Hemi=0;MAF=0.00106686;HWE=0.00903662;NFAM=13
17	1600010	265684	N	<DUP>	49.08	PASS	SVTYPE=DUP;POS=1600010;SVLEN=5405;END=1605415;STRANDS=-+:7;IMPRECISE;CIPOS=-157,10;CIEND=-10,350;CIPOS95=-68,2;CIEND95=0,108;SU=7;PE=7;SR=0;ALG=PROD;AF=5.94e-05;NSAMP=1;MSQ=47.68;AN=16834;AC=1;NS=8438;AC_Hom=0;AC_Het=1;AC_Hemi=0;MAF=5.92557e-05;HWE=1;NFAM=1
17	1600586	60945_2	N	]6:89851719]N	49.3	LOW	SVTYPE=BND;POS=1600586;STRANDS=+-:21;CIPOS=-29,28;CIEND=-29,28;CIPOS95=0,0;CIEND95=0,0;MATEID=60945_1;EVENT=60945;SECONDARY;SU=21;PE=0;SR=21;ALG=PROD;AF=0.0001188;NSAMP=2;MSQ=21.02;AN=16834;AC=2;NS=8438;AC_Hom=0;AC_Het=2;AC_Hemi=0;MAF=0.000118511;HWE=1;NFAM=2
17	1600761	136628_1	N	N[17:1600876[	10.47	LOW	SVTYPE=BND;POS=1600761;STRANDS=+-:5;IMPRECISE;CIPOS=-6,8;CIEND=-10,10;CIPOS95=0,1;CIEND95=0,0;MATEID=136628_2;EVENT=136628;SU=5;PE=0;SR=5;ALG=PROD;AF=5.942e-05;NSAMP=1;MSQ=9.3;AN=16828;AC=1;NS=8435;AC_Hom=0;AC_Het=1;AC_Hemi=0;MAF=5.92768e-05;HWE=1;NFAM=1
17	1600876	136628_2	N	]17:1600761]N	10.47	LOW	SVTYPE=BND;POS=1600761;STRANDS=+-:5;IMPRECISE;CIPOS=-10,10;CIEND=-6,8;CIPOS95=0,0;CIEND95=0,1;MATEID=136628_1;EVENT=136628;SECONDARY;SU=5;PE=0;SR=5;ALG=PROD;AF=5.942e-05;NSAMP=1;MSQ=9.3;AN=16828;AC=1;NS=8435;AC_Hom=0;AC_Het=1;AC_Hemi=0;MAF=5.92768e-05;HWE=1;NFAM=1
17	1602388	136631	N	<DEL>	339555	PASS	SVTYPE=DEL;POS=1602388;SVLEN=-456;END=1602844;STRANDS=+-:50;IMPRECISE;CIPOS=-251,48;CIEND=-163,50;CIPOS95=-195,48;CIEND95=-68,50;SU=50;PE=48;SR=2;ALG=SUM;AF=0.1037;NSAMP=1590;MSQ=212.14;RETAINED;AN=16828;AC=1745;NS=8435;AC_Hom=316;AC_Het=1439;AC_Hemi=0;MAF=0.104031;HWE=5.39407e-13;NFAM=1525
17	1604217	136633	N	<DEL>	42412	PASS	SVTYPE=DEL;POS=1604217;SVLEN=-667;END=1604884;STRANDS=+-:1454;IMPRECISE;CIPOS=-6,21;CIEND=-43,5;CIPOS95=-1,1;CIEND95=0,0;SU=1454;PE=1451;SR=3;ALG=PROD;AF=0.01919;NSAMP=316;MSQ=133.43;AN=16834;AC=323;NS=8438;AC_Hom=14;AC_Het=310;AC_Hemi=0;MAF=0.0191989;HWE=0.0357759;NFAM=310
17	1608157	136626_2	N	]17:1598039]N	14999.3	LOW	SVTYPE=BND;POS=1598039;STRANDS=+-:4;IMPRECISE;CIPOS=-476,8;CIEND=-10,424;CIPOS95=-164,0;CIEND95=-1,145;MATEID=136626_1;EVENT=136626;SECONDARY;SU=4;PE=4;SR=0;ALG=PROD;AF=0.0202;NSAMP=340;MSQ=43.32;AN=16834;AC=340;NS=8438;AC_Hom=0;AC_Het=342;AC_Hemi=0;MAF=0.0202655;HWE=0.0518563;NFAM=331
17	1613748	136634_1	N	N[17:1614067[	18.24	LOW	SVTYPE=BND;POS=1613748;STRANDS=+-:5;IMPRECISE;CIPOS=-10,10;CIEND=-8,6;CIPOS95=0,0;CIEND95=-1,0;MATEID=136634_2;EVENT=136634;SU=5;PE=0;SR=5;ALG=PROD;AF=5.94e-05;NSAMP=1;MSQ=17.79;AN=16834;AC=1;NS=8438;AC_Hom=0;AC_Het=1;AC_Hemi=0;MAF=5.92557e-05;HWE=1;NFAM=1
17	1614067	136634_2	N	]17:1613748]N	18.24	LOW	SVTYPE=BND;POS=1613748;STRANDS=+-:5;IMPRECISE;CIPOS=-8,6;CIEND=-10,10;CIPOS95=-1,0;CIEND95=0,0;MATEID=136634_1;EVENT=136634;SECONDARY;SU=5;PE=0;SR=5;ALG=PROD;AF=5.94e-05;NSAMP=1;MSQ=17.79;AN=16834;AC=1;NS=8438;AC_Hom=0;AC_Het=1;AC_Hemi=0;MAF=5.92557e-05;HWE=1;NFAM=1
17	1623931	136635	N	<DEL>	413.42	PASS	SVTYPE=DEL;POS=1623931;SVLEN=-8640;END=1632571;STRANDS=+-:20;IMPRECISE;CIPOS=-10,208;CIEND=-183,10;CIPOS95=-1,44;CIEND95=-51,1;SU=20;PE=20;SR=0;ALG=PROD;AF=5.94e-05;NSAMP=1;MSQ=413.42;AN=16834;AC=1;NS=8438;AC_Hom=0;AC_Het=1;AC_Hemi=0;MAF=5.92557e-05;HWE=1;NFAM=1
17	1631975	265685_1	N	]17:1633062]N	4676.5	LOW	SVTYPE=BND;POS=1631975;STRANDS=-+:514;IMPRECISE;CIPOS=-161,30;CIEND=-30,98;CIPOS95=-20,20;CIEND95=-10,10;MATEID=265685_2;EVENT=265685;SU=514;PE=513;SR=1;ALG=PROD;AF=0.004099;NSAMP=66;MSQ=70.71;AN=16834;AC=69;NS=8438;AC_Hom=6;AC_Het=63;AC_Hemi=0;MAF=0.00408865;HWE=0.000343196;NFAM=60
17	1633062	265685_2	N	N[17:1631975[	4676.5	LOW	SVTYPE=BND;POS=1631975;STRANDS=-+:514;IMPRECISE;CIPOS=-30,98;CIEND=-161,30;CIPOS95=-10,10;CIEND95=-20,20;MATEID=265685_1;EVENT=265685;SECONDARY;SU=514;PE=513;SR=1;ALG=PROD;AF=0.004099;NSAMP=66;MSQ=70.71;AN=16834;AC=69;NS=8438;AC_Hom=6;AC_Het=63;AC_Hemi=0;MAF=0.00408865;HWE=0.000343196;NFAM=60
17	1642171	136636_1	N	N[17:1642628[	4030.09	LOW	SVTYPE=BND;POS=1642171;STRANDS=+-:13;IMPRECISE;CIPOS=-50,328;CIEND=-276,35;CIPOS95=-50,53;CIEND95=-89,35;MATEID=136636_2;EVENT=136636;SU=13;PE=13;SR=0;ALG=PROD;AF=0.008257;NSAMP=139;MSQ=27.82;AN=16834;AC=139;NS=8438;AC_Hom=0;AC_Het=139;AC_Hemi=0;MAF=0.00823655;HWE=1;NFAM=139
17	1642198	136637_1	N	N[17:1644950[	258.03	LOW	SVTYPE=BND;POS=1642198;STRANDS=+-:12;IMPRECISE;CIPOS=-30,265;CIEND=-218,30;CIPOS95=-30,41;CIEND95=-61,30;MATEID=136637_2;EVENT=136637;SU=12;PE=12;SR=0;ALG=PROD;AF=0.0001188;NSAMP=2;MSQ=128.91;AN=16834;AC=2;NS=8438;AC_Hom=0;AC_Het=2;AC_Hemi=0;MAF=0.000118511;HWE=1;NFAM=2
17	1642572	265686_1	N	]17:1645123]N	1571.63	LOW	SVTYPE=BND;POS=1642572;STRANDS=-+:6;IMPRECISE;CIPOS=-217,10;CIEND=-10,211;CIPOS95=-89,1;CIEND95=-1,65;MATEID=265686_2;EVENT=265686;SU=6;PE=6;SR=0;ALG=PROD;AF=0.007901;NSAMP=133;MSQ=7.29;AN=16834;AC=133;NS=8438;AC_Hom=0;AC_Het=133;AC_Hemi=0;MAF=0.00788101;HWE=1;NFAM=130
17	1642628	136636_2	N	]17:1642171]N	4030.09	LOW	SVTYPE=BND;POS=1642171;STRANDS=+-:13;IMPRECISE;CIPOS=-276,35;CIEND=-50,328;CIPOS95=-89,35;CIEND95=-50,53;MATEID=136636_1;EVENT=136636;SECONDARY;SU=13;PE=13;SR=0;ALG=PROD;AF=0.008257;NSAMP=139;MSQ=27.82;AN=16834;AC=139;NS=8438;AC_Hom=0;AC_Het=139;AC_Hemi=0;MAF=0.00823655;HWE=1;NFAM=139
17	1642983	136638_1	N	N[17:1645006[	3348.01	LOW	SVTYPE=BND;POS=1642983;STRANDS=+-:4;IMPRECISE;CIPOS=-10,372;CIEND=-203,10;CIPOS95=-2,86;CIEND95=-83,2;MATEID=136638_2;EVENT=136638;SU=4;PE=4;SR=0;ALG=PROD;AF=0.01051;NSAMP=177;MSQ=16.97;AN=16834;AC=177;NS=8438;AC_Hom=0;AC_Het=178;AC_Hemi=0;MAF=0.0105475;HWE=1;NFAM=173
17	1643849	136640_1	N	N[17:1645168[	1340.21	LOW	SVTYPE=BND;POS=1643849;STRANDS=+-:12;IMPRECISE;CIPOS=-30,551;CIEND=-186,155;CIPOS95=-30,210;CIEND95=-121,121;MATEID=136640_2;EVENT=136640;SU=12;PE=12;SR=0;ALG=SUM;AF=0.004812;NSAMP=79;MSQ=15.32;AN=16832;AC=81;NS=8437;AC_Hom=4;AC_Het=77;AC_Hemi=0;MAF=0.00480028;HWE=0.0156262;NFAM=77
17	1644060	136639_1	N	N[17:1644755[	3468.34	LOW	SVTYPE=BND;POS=1644060;STRANDS=+-:9;IMPRECISE;CIPOS=-30,242;CIEND=-246,30;CIPOS95=-28,28;CIEND95=-99,30;MATEID=136639_2;EVENT=136639;SU=9;PE=9;SR=0;ALG=PROD;AF=0.008681;NSAMP=143;MSQ=19.57;AN=16472;AC=143;NS=8256;AC_Hom=0;AC_Het=144;AC_Hemi=0;MAF=0.00872093;HWE=1;NFAM=137
17	1644755	136639_2	N	]17:1644060]N	3468.34	LOW	SVTYPE=BND;POS=1644060;STRANDS=+-:9;IMPRECISE;CIPOS=-246,30;CIEND=-30,242;CIPOS95=-99,30;CIEND95=-28,28;MATEID=136639_1;EVENT=136639;SECONDARY;SU=9;PE=9;SR=0;ALG=PROD;AF=0.008681;NSAMP=143;MSQ=19.57;AN=16472;AC=143;NS=8256;AC_Hom=0;AC_Het=144;AC_Hemi=0;MAF=0.00872093;HWE=1;NFAM=137
17	1644950	136637_2	N	]17:1642198]N	258.03	LOW	SVTYPE=BND;POS=1642198;STRANDS=+-:12;IMPRECISE;CIPOS=-218,30;CIEND=-30,265;CIPOS95=-61,30;CIEND95=-30,41;MATEID=136637_1;EVENT=136637;SECONDARY;SU=12;PE=12;SR=0;ALG=PROD;AF=0.0001188;NSAMP=2;MSQ=128.91;AN=16834;AC=2;NS=8438;AC_Hom=0;AC_Het=2;AC_Hemi=0;MAF=0.000118511;HWE=1;NFAM=2
17	1645006	136638_2	N	]17:1642983]N	3348.01	LOW	SVTYPE=BND;POS=1642983;STRANDS=+-:4;IMPRECISE;CIPOS=-203,10;CIEND=-10,372;CIPOS95=-83,2;CIEND95=-2,86;MATEID=136638_1;EVENT=136638;SECONDARY;SU=4;PE=4;SR=0;ALG=PROD;AF=0.01051;NSAMP=177;MSQ=16.97;AN=16834;AC=177;NS=8438;AC_Hom=0;AC_Het=178;AC_Hemi=0;MAF=0.0105475;HWE=1;NFAM=173
17	1645123	265686_2	N	N[17:1642572[	1571.63	LOW	SVTYPE=BND;POS=1642572;STRANDS=-+:6;IMPRECISE;CIPOS=-10,211;CIEND=-217,10;CIPOS95=-1,65;CIEND95=-89,1;MATEID=265686_1;EVENT=265686;SECONDARY;SU=6;PE=6;SR=0;ALG=PROD;AF=0.007901;NSAMP=133;MSQ=7.29;AN=16834;AC=133;NS=8438;AC_Hom=0;AC_Het=133;AC_Hemi=0;MAF=0.00788101;HWE=1;NFAM=130
17	1645168	136640_2	N	]17:1643849]N	1340.21	LOW	SVTYPE=BND;POS=1643849;STRANDS=+-:12;IMPRECISE;CIPOS=-186,155;CIEND=-30,551;CIPOS95=-121,121;CIEND95=-30,210;MATEID=136640_1;EVENT=136640;SECONDARY;SU=12;PE=12;SR=0;ALG=SUM;AF=0.004812;NSAMP=79;MSQ=15.32;AN=16832;AC=81;NS=8437;AC_Hom=4;AC_Het=77;AC_Hemi=0;MAF=0.00480028;HWE=0.0156262;NFAM=77
17	1646984	136641_1	N	N[17:1647666[	8205.93	LOW	SVTYPE=BND;POS=1646984;STRANDS=+-:392;IMPRECISE;CIPOS=-8,189;CIEND=-70,12;CIPOS95=-3,3;CIEND95=-3,3;MATEID=136641_2;EVENT=136641;SU=392;PE=392;SR=0;ALG=PROD;AF=0.002376;NSAMP=40;MSQ=205.15;AN=16834;AC=40;NS=8438;AC_Hom=0;AC_Het=40;AC_Hemi=0;MAF=0.00237023;HWE=1;NFAM=39
17	1646984	3365_2	N	N[1:45534124[	78.19	LOW	SVTYPE=BND;POS=1646984;STRANDS=-+:6;CIPOS=-6,5;CIEND=-6,5;CIPOS95=0,0;CIEND95=0,0;MATEID=3365_1;EVENT=3365;SECONDARY;SU=6;PE=0;SR=6;ALG=PROD;AF=0.0001188;NSAMP=2;MSQ=37.49;AN=16834;AC=2;NS=8438;AC_Hom=0;AC_Het=2;AC_Hemi=0;MAF=0.000118511;HWE=1;NFAM=2
17	1647666	136641_2	N	]17:1646984]N	8205.93	LOW	SVTYPE=BND;POS=1646984;STRANDS=+-:392;IMPRECISE;CIPOS=-70,12;CIEND=-8,189;CIPOS95=-3,3;CIEND95=-3,3;MATEID=136641_1;EVENT=136641;SECONDARY;SU=392;PE=392;SR=0;ALG=PROD;AF=0.002376;NSAMP=40;MSQ=205.15;AN=16834;AC=40;NS=8438;AC_Hom=0;AC_Het=40;AC_Hemi=0;MAF=0.00237023;HWE=1;NFAM=39
17	1650827	136642	N	<DEL>	1759.13	PASS	SVTYPE=DEL;POS=1650827;SVLEN=-84;END=1650911;STRANDS=+-:53;CIPOS=-8,7;CIEND=-7,7;CIPOS95=0,0;CIEND95=0,0;SU=53;PE=0;SR=53;ALG=PROD;AF=0.000594;NSAMP=10;MSQ=175.91;AN=16834;AC=10;NS=8438;AC_Hom=0;AC_Het=10;AC_Hemi=0;MAF=0.000592557;HWE=1;NFAM=10
17	1654656	136643	N	<DEL>	593184	PASS	SVTYPE=DEL;POS=1654656;SVLEN=-265;END=1654921;STRANDS=+-:96;IMPRECISE;CIPOS=-50,114;CIEND=-48,133;CIPOS95=-50,65;CIEND95=-48,85;SU=96;PE=84;SR=12;ALG=SUM;AF=0.1912;NSAMP=2796;MSQ=211.22;RETAINED;AN=16834;AC=3219;NS=8438;AC_Hom=852;AC_Het=2382;AC_Hemi=0;MAF=0.191633;HWE=2.66665e-15;NFAM=2378
17	1654670	136645	N	<DEL>	948906	PASS	SVTYPE=DEL;POS=1654670;SVLEN=-729;END=1655399;STRANDS=+-:28790;CIPOS=-2,19;CIEND=-11,1;CIPOS95=0,0;CIEND95=0,0;SU=28790;PE=28790;SR=0;ALG=PROD;AF=0.1877;NSAMP=2736;MSQ=345.22;AN=16834;AC=3159;NS=8438;AC_Hom=852;AC_Het=2323;AC_Hemi=0;MAF=0.188137;HWE=1.6953e-18;NFAM=2336
17	1655040	136646_1	N	N[17:1655140[	718.2	LOW	SVTYPE=BND;POS=1655040;STRANDS=+-:28;IMPRECISE;CIPOS=-50,16;CIEND=0,49;CIPOS95=-8,8;CIEND95=0,4;MATEID=136646_2;EVENT=136646;SU=28;PE=28;SR=0;ALG=PROD;AF=0.003;NSAMP=48;MSQ=12.36;AN=16000;AC=48;NS=8018;AC_Hom=0;AC_Het=48;AC_Hemi=0;MAF=0.00299327;HWE=1;NFAM=47
17	1655140	136646_2	N	]17:1655040]N	718.2	LOW	SVTYPE=BND;POS=1655040;STRANDS=+-:28;IMPRECISE;CIPOS=0,49;CIEND=-50,16;CIPOS95=0,4;CIEND95=-8,8;MATEID=136646_1;EVENT=136646;SECONDARY;SU=28;PE=28;SR=0;ALG=PROD;AF=0.003;NSAMP=48;MSQ=12.36;AN=16000;AC=48;NS=8018;AC_Hom=0;AC_Het=48;AC_Hemi=0;MAF=0.00299327;HWE=1;NFAM=47
17	1660139	136647	N	<DEL>	114.05	PASS	SVTYPE=DEL;POS=1660139;SVLEN=-130;END=1660269;STRANDS=+-:4;IMPRECISE;CIPOS=-9,8;CIEND=-5,9;CIPOS95=0,0;CIEND95=0,1;SU=4;PE=0;SR=4;ALG=PROD;AF=5.94e-05;NSAMP=1;MSQ=113.84;AN=16834;AC=1;NS=8438;AC_Hom=0;AC_Het=1;AC_Hemi=0;MAF=5.92557e-05;HWE=1;NFAM=1
17	1660165	136648_1	N	N[17:1660432[	964.35	LOW	SVTYPE=BND;POS=1660165;STRANDS=+-:59;CIPOS=-5,8;CIEND=-9,7;CIPOS95=0,0;CIEND95=0,0;MATEID=136648_2;EVENT=136648;SU=59;PE=0;SR=59;ALG=PROD;AF=0.001901;NSAMP=32;MSQ=28.92;AN=16834;AC=32;NS=8438;AC_Hom=0;AC_Het=32;AC_Hemi=0;MAF=0.00189618;HWE=1;NFAM=32
17	1660432	136648_2	N	]17:1660165]N	964.35	LOW	SVTYPE=BND;POS=1660165;STRANDS=+-:59;CIPOS=-9,7;CIEND=-5,8;CIPOS95=0,0;CIEND95=0,0;MATEID=136648_1;EVENT=136648;SECONDARY;SU=59;PE=0;SR=59;ALG=PROD;AF=0.001901;NSAMP=32;MSQ=28.92;AN=16834;AC=32;NS=8438;AC_Hom=0;AC_Het=32;AC_Hemi=0;MAF=0.00189618;HWE=1;NFAM=32
17	1660473	136649	N	<DEL>	107.7	PASS	SVTYPE=DEL;POS=1660473;SVLEN=-1410;END=1661883;STRANDS=+-:8;IMPRECISE;CIPOS=-10,269;CIEND=-167,10;CIPOS95=-2,73;CIEND95=-42,1;SU=8;PE=8;SR=0;ALG=PROD;AF=5.94e-05;NSAMP=1;MSQ=107.7;AN=16834;AC=1;NS=8438;AC_Hom=0;AC_Het=1;AC_Hemi=0;MAF=5.92557e-05;HWE=1;NFAM=1
17	1667490	301113	N	<INV>	2444.92	LOW	SVTYPE=INV;POS=1667490;SVLEN=666;END=1668156;STRANDS=++:4,--:1;IMPRECISE;CIPOS=-10,10;CIEND=-6,7;CIPOS95=-3,1;CIEND95=-4,2;SU=5;PE=4;SR=1;ALG=PROD;AF=0.006772;NSAMP=114;MSQ=19.72;AN=16834;AC=114;NS=8438;AC_Hom=0;AC_Het=114;AC_Hemi=0;MAF=0.00675516;HWE=1;NFAM=113
17	1669862	301114_1	N	[17:6403025[N	485.87	LOW	SVTYPE=BND;POS=1669862;STRANDS=--:44;CIPOS=-9,8;CIEND=-9,8;CIPOS95=0,0;CIEND95=0,0;MATEID=301114_2;EVENT=301114;SU=44;PE=0;SR=44;ALG=PROD;AF=0.00101;NSAMP=17;MSQ=28.01;AN=16834;AC=17;NS=8438;AC_Hom=0;AC_Het=17;AC_Hemi=0;MAF=0.00100735;HWE=1;NFAM=17
17	1677341	136650	N	<DEL>	365.65	PASS	SVTYPE=DEL;POS=1677341;SVLEN=-378;END=1677719;STRANDS=+-:10;CIPOS=-5,4;CIEND=-6,4;CIPOS95=0,0;CIEND95=0,0;SU=10;PE=4;SR=6;ALG=PROD;AF=5.94e-05;NSAMP=1;MSQ=365.64;AN=16834;AC=1;NS=8438;AC_Hom=0;AC_Het=1;AC_Hemi=0;MAF=5.92557e-05;HWE=1;NFAM=1
17	1683543	265687_1	N	]17:1683995]N	77.71	LOW	SVTYPE=BND;POS=1683543;STRANDS=-+:4;IMPRECISE;CIPOS=-5,9;CIEND=-10,10;CIPOS95=-3,3;CIEND95=-3,3;MATEID=265687_2;EVENT=265687;SU=4;PE=3;SR=1;ALG=PROD;AF=0.0001188;NSAMP=2;MSQ=24.7;AN=16834;AC=2;NS=8438;AC_Hom=0;AC_Het=2;AC_Hemi=0;MAF=0.000118511;HWE=1;NFAM=2
17	1683995	265687_2	N	N[17:1683543[	77.71	LOW	SVTYPE=BND;POS=1683543;STRANDS=-+:4;IMPRECISE;CIPOS=-10,10;CIEND=-5,9;CIPOS95=-3,3;CIEND95=-3,3;MATEID=265687_1;EVENT=265687;SECONDARY;SU=4;PE=3;SR=1;ALG=PROD;AF=0.0001188;NSAMP=2;MSQ=24.7;AN=16834;AC=2;NS=8438;AC_Hom=0;AC_Het=2;AC_Hemi=0;MAF=0.000118511;HWE=1;NFAM=2
17	1691885	265688	N	<DUP>	173.76	PASS	SVTYPE=DUP;POS=1691885;SVLEN=61504;END=1753389;STRANDS=-+:24;IMPRECISE;CIPOS=-173,30;CIEND=-30,223;CIPOS95=-34,30;CIEND95=-27,27;SU=24;PE=24;SR=0;ALG=PROD;AF=0.0001188;NSAMP=2;MSQ=85.82;AN=16834;AC=2;NS=8438;AC_Hom=0;AC_Het=2;AC_Hemi=0;MAF=0.000118511;HWE=1;NFAM=2
17	1692665	136651_1	N	N[17:1692735[	593.23	LOW	SVTYPE=BND;POS=1692665;STRANDS=+-:20;CIPOS=-26,25;CIEND=-26,25;CIPOS95=0,0;CIEND95=0,0;MATEID=136651_2;EVENT=136651;SU=20;PE=9;SR=11;ALG=PROD;AF=0.0001782;NSAMP=3;MSQ=197.73;AN=16834;AC=3;NS=8438;AC_Hom=0;AC_Het=3;AC_Hemi=0;MAF=0.000177767;HWE=1;NFAM=3
17	1692735	136651_2	N	]17:1692665]N	593.23	LOW	SVTYPE=BND;POS=1692665;STRANDS=+-:20;CIPOS=-26,25;CIEND=-26,25;CIPOS95=0,0;CIEND95=0,0;MATEID=136651_1;EVENT=136651;SECONDARY;SU=20;PE=9;SR=11;ALG=PROD;AF=0.0001782;NSAMP=3;MSQ=197.73;AN=16834;AC=3;NS=8438;AC_Hom=0;AC_Het=3;AC_Hemi=0;MAF=0.000177767;HWE=1;NFAM=3
17	1693072	136653_1	N	N[17:1694410[	151179	LOW	SVTYPE=BND;POS=1693072;STRANDS=+-:15;IMPRECISE;CIPOS=-30,254;CIEND=-202,30;CIPOS95=-30,53;CIEND95=-55,30;MATEID=136653_2;EVENT=136653;SU=15;PE=15;SR=0;ALG=PROD;AF=0.2163;NSAMP=3617;MSQ=41.33;RETAINED;AN=16834;AC=3641;NS=8438;AC_Hom=48;AC_Het=3598;AC_Hemi=0;MAF=0.216046;HWE=0;NFAM=3098
17	1694410	136653_2	N	]17:1693072]N	151179	LOW	SVTYPE=BND;POS=1693072;STRANDS=+-:15;IMPRECISE;CIPOS=-202,30;CIEND=-30,254;CIPOS95=-55,30;CIEND95=-30,53;MATEID=136653_1;EVENT=136653;SECONDARY;SU=15;PE=15;SR=0;ALG=PROD;AF=0.2163;NSAMP=3617;MSQ=41.33;RETAINED;AN=16834;AC=3641;NS=8438;AC_Hom=48;AC_Het=3598;AC_Hemi=0;MAF=0.216046;HWE=0;NFAM=3098
17	1695856	136654_1	N	N[17:1696625[	4471.02	PASS	SVTYPE=BND;POS=1695856;STRANDS=+-:195;CIPOS=-4,4;CIEND=-5,2;CIPOS95=0,0;CIEND95=0,0;MATEID=136654_2;EVENT=136654;SU=195;PE=117;SR=78;ALG=PROD;AF=0.0007128;NSAMP=12;MSQ=372.59;AN=16834;AC=12;NS=8438;AC_Hom=0;AC_Het=12;AC_Hemi=0;MAF=0.000711069;HWE=1;NFAM=11
17	1696625	136654_2	N	]17:1695856]N	4471.02	PASS	SVTYPE=BND;POS=1695856;STRANDS=+-:195;CIPOS=-5,2;CIEND=-4,4;CIPOS95=0,0;CIEND95=0,0;MATEID=136654_1;EVENT=136654;SECONDARY;SU=195;PE=117;SR=78;ALG=PROD;AF=0.0007128;NSAMP=12;MSQ=372.59;AN=16834;AC=12;NS=8438;AC_Hom=0;AC_Het=12;AC_Hemi=0;MAF=0.000711069;HWE=1;NFAM=11
17	1697341	48271_2	N	N]4:152071494]	867.62	LOW	SVTYPE=BND;POS=1697341;STRANDS=++:45;IMPRECISE;CIPOS=-50,340;CIEND=-32,471;CIPOS95=-15,15;CIEND95=-32,86;MATEID=48271_1;EVENT=48271;SECONDARY;SU=45;PE=45;SR=0;ALG=PROD;AF=0.001663;NSAMP=28;MSQ=30.1;AN=16834;AC=28;NS=8438;AC_Hom=0;AC_Het=28;AC_Hemi=0;MAF=0.00165916;HWE=1;NFAM=28
17	1697376	60946_2	N	N[6:64238998[	256.03	LOW	SVTYPE=BND;POS=1697376;STRANDS=-+:8;IMPRECISE;CIPOS=-10,265;CIEND=-347,10;CIPOS95=-2,60;CIEND95=-163,1;MATEID=60946_1;EVENT=60946;SECONDARY;SU=8;PE=8;SR=0;ALG=PROD;AF=0.000594;NSAMP=10;MSQ=25.14;AN=16834;AC=10;NS=8438;AC_Hom=0;AC_Het=10;AC_Hemi=0;MAF=0.000592557;HWE=1;NFAM=9
17	1697398	48270_2	N	[4:152071336[N	7776.41	LOW	SVTYPE=BND;POS=1697398;STRANDS=--:47;IMPRECISE;CIPOS=-198,50;CIEND=-336,8;CIPOS95=-20,20;CIEND95=-85,8;MATEID=48270_1;EVENT=48270;SECONDARY;SU=47;PE=47;SR=0;ALG=PROD;AF=0.02394;NSAMP=398;MSQ=18.53;AN=16834;AC=403;NS=8438;AC_Hom=10;AC_Het=394;AC_Hemi=0;MAF=0.0239393;HWE=0.815679;NFAM=388
17	1697433	3223_2	N	]1:53283527]N	2108.07	LOW	SVTYPE=BND;POS=1697433;STRANDS=+-:17;IMPRECISE;CIPOS=-241,30;CIEND=-12,481;CIPOS95=-44,30;CIEND95=-12,128;MATEID=3223_1;EVENT=3223;SECONDARY;SU=17;PE=17;SR=0;ALG=PROD;AF=0.005644;NSAMP=95;MSQ=21.1;AN=16832;AC=95;NS=8437;AC_Hom=0;AC_Het=96;AC_Hemi=0;MAF=0.00568923;HWE=1;NFAM=93
17	1699022	136655	N	<DEL>	263.76	PASS	SVTYPE=DEL;POS=1699022;SVLEN=-5736;END=1704758;STRANDS=+-:11;IMPRECISE;CIPOS=-30,198;CIEND=-224,30;CIPOS95=-30,42;CIEND95=-60,30;SU=11;PE=11;SR=0;ALG=PROD;AF=0.0001188;NSAMP=2;MSQ=131.88;AN=16834;AC=2;NS=8438;AC_Hom=0;AC_Het=2;AC_Hemi=0;MAF=0.000118511;HWE=1;NFAM=2
17	1699341	265689_1	N	]17:3486971]N	186.3	LOW	SVTYPE=BND;POS=1699341;STRANDS=-+:18;CIPOS=-10,10;CIEND=-8,10;CIPOS95=0,0;CIEND95=0,0;MATEID=265689_2;EVENT=265689;SU=18;PE=8;SR=10;ALG=PROD;AF=5.94e-05;NSAMP=1;MSQ=186.03;AN=16834;AC=1;NS=8438;AC_Hom=0;AC_Het=1;AC_Hemi=0;MAF=5.92557e-05;HWE=1;NFAM=1
17	1709015	301116_1	N	N]17:1709438]	3357.52	LOW	SVTYPE=BND;POS=1709015;STRANDS=++:277;IMPRECISE;CIPOS=-17,186;CIEND=-29,285;CIPOS95=-3,3;CIEND95=-8,8;MATEID=301116_2;EVENT=301116;SU=277;PE=277;SR=0;ALG=PROD;AF=0.003267;NSAMP=55;MSQ=61.01;AN=16834;AC=55;NS=8438;AC_Hom=0;AC_Het=55;AC_Hemi=0;MAF=0.00325907;HWE=1;NFAM=54
17	1709064	301115_1	N	[17:1709237[N	1197.67	LOW	SVTYPE=BND;POS=1709064;STRANDS=--:21;IMPRECISE;CIPOS=-368,20;CIEND=-22,14;CIPOS95=-66,20;CIEND95=-1,1;MATEID=301115_2;EVENT=301115;SU=21;PE=21;SR=0;ALG=PROD;AF=0.002079;NSAMP=35;MSQ=34.02;AN=16834;AC=35;NS=8438;AC_Hom=0;AC_Het=35;AC_Hemi=0;MAF=0.00207395;HWE=1;NFAM=34
17	1709237	301115_2	N	[17:1709064[N	1197.67	LOW	SVTYPE=BND;POS=1709237;STRANDS=--:21;IMPRECISE;CIPOS=-22,14;CIEND=-368,20;CIPOS95=-1,1;CIEND95=-66,20;MATEID=301115_1;EVENT=301115;SECONDARY;SU=21;PE=21;SR=0;ALG=PROD;AF=0.002079;NSAMP=35;MSQ=34.02;AN=16834;AC=35;NS=8438;AC_Hom=0;AC_Het=35;AC_Hemi=0;MAF=0.00207395;HWE=1;NFAM=34
17	1709438	301116_2	N	N]17:1709015]	3357.52	LOW	SVTYPE=BND;POS=1709438;STRANDS=++:277;IMPRECISE;CIPOS=-29,285;CIEND=-17,186;CIPOS95=-8,8;CIEND95=-3,3;MATEID=301116_1;EVENT=301116;SECONDARY;SU=277;PE=277;SR=0;ALG=PROD;AF=0.003267;NSAMP=55;MSQ=61.01;AN=16834;AC=55;NS=8438;AC_Hom=0;AC_Het=55;AC_Hemi=0;MAF=0.00325907;HWE=1;NFAM=54
17	1710308	136656	N	<DEL>	371.27	PASS	SVTYPE=DEL;POS=1710308;SVLEN=-439;END=1710747;STRANDS=+-:21;CIPOS=-26,30;CIEND=-30,29;CIPOS95=0,0;CIEND95=0,0;SU=21;PE=16;SR=5;ALG=PROD;AF=0.0001782;NSAMP=3;MSQ=123.76;AN=16834;AC=3;NS=8438;AC_Hom=0;AC_Het=3;AC_Hemi=0;MAF=0.000177767;HWE=1;NFAM=3
17	1715635	136657_1	N	N[17:1715876[	451.79	LOW	SVTYPE=BND;POS=1715635;STRANDS=+-:26;CIPOS=-29,29;CIEND=-29,28;CIPOS95=0,0;CIEND95=0,0;MATEID=136657_2;EVENT=136657;SU=26;PE=0;SR=26;ALG=PROD;AF=0.001426;NSAMP=24;MSQ=16.43;AN=16834;AC=24;NS=8438;AC_Hom=0;AC_Het=24;AC_Hemi=0;MAF=0.00142214;HWE=1;NFAM=24
17	1715876	136657_2	N	]17:1715635]N	451.79	LOW	SVTYPE=BND;POS=1715635;STRANDS=+-:26;CIPOS=-29,28;CIEND=-29,29;CIPOS95=0,0;CIEND95=0,0;MATEID=136657_1;EVENT=136657;SECONDARY;SU=26;PE=0;SR=26;ALG=PROD;AF=0.001426;NSAMP=24;MSQ=16.43;AN=16834;AC=24;NS=8438;AC_Hom=0;AC_Het=24;AC_Hemi=0;MAF=0.00142214;HWE=1;NFAM=24
17	1743004	136658_1	N	N[17:1743098[	300.72	LOW	SVTYPE=BND;POS=1743004;STRANDS=+-:6;CIPOS=-6,5;CIEND=-6,5;CIPOS95=0,0;CIEND95=0,0;MATEID=136658_2;EVENT=136658;SU=6;PE=0;SR=6;ALG=PROD;AF=0.0003564;NSAMP=6;MSQ=44.37;AN=16834;AC=6;NS=8438;AC_Hom=0;AC_Het=6;AC_Hemi=0;MAF=0.000355534;HWE=1;NFAM=6
17	1743098	136658_2	N	]17:1743004]N	300.72	LOW	SVTYPE=BND;POS=1743004;STRANDS=+-:6;CIPOS=-6,5;CIEND=-6,5;CIPOS95=0,0;CIEND95=0,0;MATEID=136658_1;EVENT=136658;SECONDARY;SU=6;PE=0;SR=6;ALG=PROD;AF=0.0003564;NSAMP=6;MSQ=44.37;AN=16834;AC=6;NS=8438;AC_Hom=0;AC_Het=6;AC_Hemi=0;MAF=0.000355534;HWE=1;NFAM=6
17	1760073	136659	N	<DEL>	113.78	PASS	SVTYPE=DEL;POS=1760073;SVLEN=-1884;END=1761957;STRANDS=+-:8;IMPRECISE;CIPOS=-10,145;CIEND=-92,10;CIPOS95=-2,38;CIEND95=-47,2;SU=8;PE=8;SR=0;ALG=PROD;AF=5.94e-05;NSAMP=1;MSQ=113.78;AN=16834;AC=1;NS=8438;AC_Hom=0;AC_Het=1;AC_Hemi=0;MAF=5.92557e-05;HWE=1;NFAM=1
17	1765142	136660_1	N	N[17:1765432[	18.14	LOW	SVTYPE=BND;POS=1765142;STRANDS=+-:5;CIPOS=-10,10;CIEND=-10,10;CIPOS95=0,0;CIEND95=0,0;MATEID=136660_2;EVENT=136660;SU=5;PE=0;SR=5;ALG=PROD;AF=5.94e-05;NSAMP=1;MSQ=17.79;AN=16834;AC=1;NS=8438;AC_Hom=0;AC_Het=1;AC_Hemi=0;MAF=5.92557e-05;HWE=1;NFAM=1
17	1765432	136660_2	N	]17:1765142]N	18.14	LOW	SVTYPE=BND;POS=1765142;STRANDS=+-:5;CIPOS=-10,10;CIEND=-10,10;CIPOS95=0,0;CIEND95=0,0;MATEID=136660_1;EVENT=136660;SECONDARY;SU=5;PE=0;SR=5;ALG=PROD;AF=5.94e-05;NSAMP=1;MSQ=17.79;AN=16834;AC=1;NS=8438;AC_Hom=0;AC_Het=1;AC_Hemi=0;MAF=5.92557e-05;HWE=1;NFAM=1
17	1765769	136661_1	N	N[17:1766047[	326.68	LOW	SVTYPE=BND;POS=1765769;STRANDS=+-:4;CIPOS=-9,8;CIEND=-9,8;CIPOS95=0,0;CIEND95=0,0;MATEID=136661_2;EVENT=136661;SU=4;PE=0;SR=4;ALG=PROD;AF=0.0008911;NSAMP=15;MSQ=19.25;AN=16834;AC=15;NS=8438;AC_Hom=0;AC_Het=15;AC_Hemi=0;MAF=0.000888836;HWE=1;NFAM=15
17	1766047	136661_2	N	]17:1765769]N	326.68	LOW	SVTYPE=BND;POS=1765769;STRANDS=+-:4;CIPOS=-9,8;CIEND=-9,8;CIPOS95=0,0;CIEND95=0,0;MATEID=136661_1;EVENT=136661;SECONDARY;SU=4;PE=0;SR=4;ALG=PROD;AF=0.0008911;NSAMP=15;MSQ=19.25;AN=16834;AC=15;NS=8438;AC_Hom=0;AC_Het=15;AC_Hemi=0;MAF=0.000888836;HWE=1;NFAM=15
17	1794830	22425_2	N	N[15:41566243[	1580.49	LOW	SVTYPE=BND;POS=1794830;STRANDS=-+:131;CIPOS=-6,5;CIEND=-6,5;CIPOS95=0,0;CIEND95=0,0;MATEID=22425_1;EVENT=22425;SECONDARY;SU=131;PE=0;SR=131;ALG=PROD;AF=0.003802;NSAMP=64;MSQ=23.49;AN=16834;AC=64;NS=8438;AC_Hom=0;AC_Het=65;AC_Hemi=0;MAF=0.00385162;HWE=1;NFAM=63
17	1797054	136662	N	<DEL>	308.65	PASS	SVTYPE=DEL;POS=1797054;SVLEN=-525;END=1797579;STRANDS=+-:18;CIPOS=-7,10;CIEND=0,7;CIPOS95=0,0;CIEND95=0,0;SU=18;PE=13;SR=5;ALG=PROD;AF=5.94e-05;NSAMP=1;MSQ=308.65;AN=16834;AC=1;NS=8438;AC_Hom=0;AC_Het=1;AC_Hemi=0;MAF=5.92557e-05;HWE=1;NFAM=1
17	1806478	136663_1	N	N[17:1806587[	8.77	LOW	SVTYPE=BND;POS=1806478;STRANDS=+-:4;CIPOS=-9,8;CIEND=-9,8;CIPOS95=0,0;CIEND95=0,0;MATEID=136663_2;EVENT=136663;SU=4;PE=0;SR=4;ALG=PROD;AF=5.94e-05;NSAMP=1;MSQ=6.83;AN=16834;AC=1;NS=8438;AC_Hom=0;AC_Het=1;AC_Hemi=0;MAF=5.92557e-05;HWE=1;NFAM=1
17	1806587	136663_2	N	]17:1806478]N	8.77	LOW	SVTYPE=BND;POS=1806478;STRANDS=+-:4;CIPOS=-9,8;CIEND=-9,8;CIPOS95=0,0;CIEND95=0,0;MATEID=136663_1;EVENT=136663;SECONDARY;SU=4;PE=0;SR=4;ALG=PROD;AF=5.94e-05;NSAMP=1;MSQ=6.83;AN=16834;AC=1;NS=8438;AC_Hom=0;AC_Het=1;AC_Hemi=0;MAF=5.92557e-05;HWE=1;NFAM=1
17	1816229	265690_1	N	]17:1817794]N	5194.01	LOW	SVTYPE=BND;POS=1816229;STRANDS=-+:552;IMPRECISE;CIPOS=-141,8;CIEND=-27,188;CIPOS95=-3,3;CIEND95=-5,5;MATEID=265690_2;EVENT=265690;SU=552;PE=552;SR=0;ALG=PROD;AF=0.004574;NSAMP=73;MSQ=71.12;AN=16834;AC=77;NS=8438;AC_Hom=8;AC_Het=69;AC_Hemi=0;MAF=0.00456269;HWE=2.43916e-05;NFAM=68
17	1817794	265690_2	N	N[17:1816229[	5194.01	LOW	SVTYPE=BND;POS=1816229;STRANDS=-+:552;IMPRECISE;CIPOS=-27,188;CIEND=-141,8;CIPOS95=-5,5;CIEND95=-3,3;MATEID=265690_1;EVENT=265690;SECONDARY;SU=552;PE=552;SR=0;ALG=PROD;AF=0.004574;NSAMP=73;MSQ=71.12;AN=16834;AC=77;NS=8438;AC_Hom=8;AC_Het=69;AC_Hemi=0;MAF=0.00456269;HWE=2.43916e-05;NFAM=68
17	1821173	136664_1	N	N[17:1821480[	16579.4	LOW	SVTYPE=BND;POS=1821173;STRANDS=+-:37;IMPRECISE;CIPOS=-30,190;CIEND=-78,51;CIPOS95=-14,14;CIEND95=-13,13;MATEID=136664_2;EVENT=136664;SU=37;PE=37;SR=0;ALG=PROD;AF=0.02447;NSAMP=412;MSQ=39.42;AN=16834;AC=412;NS=8438;AC_Hom=0;AC_Het=413;AC_Hemi=0;MAF=0.0244726;HWE=0.0103179;NFAM=405
17	1821480	136664_2	N	]17:1821173]N	16579.4	LOW	SVTYPE=BND;POS=1821173;STRANDS=+-:37;IMPRECISE;CIPOS=-78,51;CIEND=-30,190;CIPOS95=-13,13;CIEND95=-14,14;MATEID=136664_1;EVENT=136664;SECONDARY;SU=37;PE=37;SR=0;ALG=PROD;AF=0.02447;NSAMP=412;MSQ=39.42;AN=16834;AC=412;NS=8438;AC_Hom=0;AC_Het=413;AC_Hemi=0;MAF=0.0244726;HWE=0.0103179;NFAM=405
17	1829633	301117_1	N	N]17:3546469]	131.75	LOW	SVTYPE=BND;POS=1829633;STRANDS=++:8;IMPRECISE;CIPOS=-10,247;CIEND=-10,209;CIPOS95=-2,45;CIEND95=-2,45;MATEID=301117_2;EVENT=301117;SU=8;PE=8;SR=0;ALG=PROD;AF=5.94e-05;NSAMP=1;MSQ=131.75;AN=16834;AC=1;NS=8438;AC_Hom=0;AC_Het=1;AC_Hemi=0;MAF=5.92557e-05;HWE=1;NFAM=1
17	1829640	136665	N	<DEL>	170.76	PASS	SVTYPE=DEL;POS=1829640;SVLEN=-3231;END=1832871;STRANDS=+-:10;IMPRECISE;CIPOS=-30,341;CIEND=-253,30;CIPOS95=-30,44;CIEND95=-87,30;SU=10;PE=10;SR=0;ALG=PROD;AF=0.0001188;NSAMP=2;MSQ=85.38;AN=16834;AC=2;NS=8438;AC_Hom=0;AC_Het=2;AC_Hemi=0;MAF=0.000118511;HWE=1;NFAM=2
17	1839020	22366_2	N	N]15:70904738]	81.74	LOW	SVTYPE=BND;POS=1839020;STRANDS=++:4;CIPOS=-9,8;CIEND=-9,8;CIPOS95=0,0;CIEND95=0,0;MATEID=22366_1;EVENT=22366;SECONDARY;SU=4;PE=0;SR=4;ALG=PROD;AF=0.0001188;NSAMP=1;MSQ=81.32;AN=16834;AC=2;NS=8438;AC_Hom=2;AC_Het=0;AC_Hemi=0;MAF=0.000118511;HWE=5.92593e-05;NFAM=1
17	1845276	136666_1	N	N[17:1845349[	554.47	PASS	SVTYPE=BND;POS=1845276;STRANDS=+-:21;CIPOS=-25,24;CIEND=-25,24;CIPOS95=0,0;CIEND95=0,0;MATEID=136666_2;EVENT=136666;SU=21;PE=0;SR=21;ALG=PROD;AF=0.0001188;NSAMP=2;MSQ=277.22;AN=16834;AC=2;NS=8438;AC_Hom=0;AC_Het=2;AC_Hemi=0;MAF=0.000118511;HWE=1;NFAM=1
17	1845349	136666_2	N	]17:1845276]N	554.47	PASS	SVTYPE=BND;POS=1845276;STRANDS=+-:21;CIPOS=-25,24;CIEND=-25,24;CIPOS95=0,0;CIEND95=0,0;MATEID=136666_1;EVENT=136666;SECONDARY;SU=21;PE=0;SR=21;ALG=PROD;AF=0.0001188;NSAMP=2;MSQ=277.22;AN=16834;AC=2;NS=8438;AC_Hom=0;AC_Het=2;AC_Hemi=0;MAF=0.000118511;HWE=1;NFAM=1
17	1845530	136667	N	<DEL>	1444.78	PASS	SVTYPE=DEL;POS=1845530;SVLEN=-5592;END=1851122;STRANDS=+-:59;CIPOS=-23,22;CIEND=-23,21;CIPOS95=0,0;CIEND95=0,0;SU=59;PE=39;SR=20;ALG=PROD;AF=0.0001188;NSAMP=2;MSQ=722.39;AN=16834;AC=2;NS=8438;AC_Hom=0;AC_Het=2;AC_Hemi=0;MAF=0.000118511;HWE=1;NFAM=2
17	1849758	136668_1	N	N[17:1850235[	17.92	LOW	SVTYPE=BND;POS=1849758;STRANDS=+-:4;CIPOS=-9,8;CIEND=-9,8;CIPOS95=0,0;CIEND95=0,0;MATEID=136668_2;EVENT=136668;SU=4;PE=0;SR=4;ALG=PROD;AF=5.94e-05;NSAMP=1;MSQ=17.91;AN=16834;AC=1;NS=8438;AC_Hom=0;AC_Het=1;AC_Hemi=0;MAF=5.92557e-05;HWE=1;NFAM=1
17	1849812	265691_1	N	]17:1850091]N	33488.2	LOW	SVTYPE=BND;POS=1849812;STRANDS=-+:8;IMPRECISE;CIPOS=-268,30;CIEND=-30,401;CIPOS95=-108,30;CIEND95=-30,105;MATEID=265691_2;EVENT=265691;SU=8;PE=8;SR=0;ALG=PROD;AF=0.08946;NSAMP=1492;MSQ=21.36;AN=16834;AC=1506;NS=8438;AC_Hom=28;AC_Het=1487;AC_Hemi=0;MAF=0.0897725;HWE=5.33468e-17;NFAM=1334
17	1850046	136669_1	N	N[17:1850356[	315.23	LOW	SVTYPE=BND;POS=1850046;STRANDS=+-:8;CIPOS=-29,28;CIEND=-29,28;CIPOS95=0,0;CIEND95=0,0;MATEID=136669_2;EVENT=136669;SU=8;PE=0;SR=8;ALG=PROD;AF=0.001307;NSAMP=22;MSQ=13.09;AN=16834;AC=22;NS=8438;AC_Hom=0;AC_Het=22;AC_Hemi=0;MAF=0.00130363;HWE=1;NFAM=22
17	1850091	265691_2	N	N[17:1849812[	33488.2	LOW	SVTYPE=BND;POS=1849812;STRANDS=-+:8;IMPRECISE;CIPOS=-30,401;CIEND=-268,30;CIPOS95=-30,105;CIEND95=-108,30;MATEID=265691_1;EVENT=265691;SECONDARY;SU=8;PE=8;SR=0;ALG=PROD;AF=0.08946;NSAMP=1492;MSQ=21.36;AN=16834;AC=1506;NS=8438;AC_Hom=28;AC_Het=1487;AC_Hemi=0;MAF=0.0897725;HWE=5.33468e-17;NFAM=1334
17	1850235	136668_2	N	]17:1849758]N	17.92	LOW	SVTYPE=BND;POS=1849758;STRANDS=+-:4;CIPOS=-9,8;CIEND=-9,8;CIPOS95=0,0;CIEND95=0,0;MATEID=136668_1;EVENT=136668;SECONDARY;SU=4;PE=0;SR=4;ALG=PROD;AF=5.94e-05;NSAMP=1;MSQ=17.91;AN=16834;AC=1;NS=8438;AC_Hom=0;AC_Het=1;AC_Hemi=0;MAF=5.92557e-05;HWE=1;NFAM=1
17	1850356	136669_2	N	]17:1850046]N	315.23	LOW	SVTYPE=BND;POS=1850046;STRANDS=+-:8;CIPOS=-29,28;CIEND=-29,28;CIPOS95=0,0;CIEND95=0,0;MATEID=136669_1;EVENT=136669;SECONDARY;SU=8;PE=0;SR=8;ALG=PROD;AF=0.001307;NSAMP=22;MSQ=13.09;AN=16834;AC=22;NS=8438;AC_Hom=0;AC_Het=22;AC_Hemi=0;MAF=0.00130363;HWE=1;NFAM=22
17	1865092	136670_1	N	N[17:1865411[	71146	LOW	SVTYPE=BND;POS=1865092;STRANDS=+-:120;CIPOS=-6,9;CIEND=-10,9;CIPOS95=0,0;CIEND95=0,0;MATEID=136670_2;EVENT=136670;SU=120;PE=97;SR=23;ALG=PROD;AF=0.1224;NSAMP=2018;MSQ=34.77;AN=16834;AC=2061;NS=8438;AC_Hom=86;AC_Het=1981;AC_Hemi=0;MAF=0.122482;HWE=4.88346e-21;NFAM=1819
17	1865411	136670_2	N	]17:1865092]N	71146	LOW	SVTYPE=BND;POS=1865092;STRANDS=+-:120;CIPOS=-10,9;CIEND=-6,9;CIPOS95=0,0;CIEND95=0,0;MATEID=136670_1;EVENT=136670;SECONDARY;SU=120;PE=97;SR=23;ALG=PROD;AF=0.1224;NSAMP=2018;MSQ=34.77;AN=16834;AC=2061;NS=8438;AC_Hom=86;AC_Het=1981;AC_Hemi=0;MAF=0.122482;HWE=4.88346e-21;NFAM=1819
17	1867313	136671	N	<DEL>	599.08	PASS	SVTYPE=DEL;POS=1867313;SVLEN=-1067;END=1868380;STRANDS=+-:9;IMPRECISE;CIPOS=-10,300;CIEND=-156,10;CIPOS95=0,84;CIEND95=-71,2;SU=9;PE=9;SR=0;ALG=PROD;AF=0.0001782;NSAMP=3;MSQ=199.7;AN=16834;AC=3;NS=8438;AC_Hom=0;AC_Het=3;AC_Hemi=0;MAF=0.000177767;HWE=1;NFAM=3
17	1867313	136672	N	<DEL>	451.79	PASS	SVTYPE=DEL;POS=1867313;SVLEN=-1315;END=1868628;STRANDS=+-:22;IMPRECISE;CIPOS=-30,217;CIEND=-134,30;CIPOS95=-30,37;CIEND95=-27,27;SU=22;PE=22;SR=0;ALG=PROD;AF=0.0001782;NSAMP=3;MSQ=150.6;AN=16834;AC=3;NS=8438;AC_Hom=0;AC_Het=3;AC_Hemi=0;MAF=0.000177767;HWE=1;NFAM=3
17	1875247	22367_2	N	N]15:100939443]	274.9	LOW	SVTYPE=BND;POS=1875247;STRANDS=++:22;IMPRECISE;CIPOS=-16,357;CIEND=-32,236;CIPOS95=-16,70;CIEND95=-17,17;MATEID=22367_1;EVENT=22367;SECONDARY;SU=22;PE=22;SR=0;ALG=PROD;AF=0.0007128;NSAMP=12;MSQ=21.05;AN=16834;AC=12;NS=8438;AC_Hom=0;AC_Het=12;AC_Hemi=0;MAF=0.000711069;HWE=1;NFAM=12
17	1881193	136674_1	N	N[17:1881305[	20.91	LOW	SVTYPE=BND;POS=1881193;STRANDS=+-:5;CIPOS=-10,10;CIEND=-10,10;CIPOS95=0,0;CIEND95=0,0;MATEID=136674_2;EVENT=136674;SU=5;PE=0;SR=5;ALG=PROD;AF=5.94e-05;NSAMP=1;MSQ=17.85;AN=16834;AC=1;NS=8438;AC_Hom=0;AC_Het=1;AC_Hemi=0;MAF=5.92557e-05;HWE=1;NFAM=1
17	1881305	136674_2	N	]17:1881193]N	20.91	LOW	SVTYPE=BND;POS=1881193;STRANDS=+-:5;CIPOS=-10,10;CIEND=-10,10;CIPOS95=0,0;CIEND95=0,0;MATEID=136674_1;EVENT=136674;SECONDARY;SU=5;PE=0;SR=5;ALG=PROD;AF=5.94e-05;NSAMP=1;MSQ=17.85;AN=16834;AC=1;NS=8438;AC_Hom=0;AC_Het=1;AC_Hemi=0;MAF=5.92557e-05;HWE=1;NFAM=1
17	1882544	136675_1	N	N[17:1882725[	160.35	LOW	SVTYPE=BND;POS=1882544;STRANDS=+-:21;CIPOS=-25,30;CIEND=-29,28;CIPOS95=0,0;CIEND95=0,0;MATEID=136675_2;EVENT=136675;SU=21;PE=0;SR=21;ALG=PROD;AF=0.0004752;NSAMP=8;MSQ=19.15;AN=16834;AC=8;NS=8438;AC_Hom=0;AC_Het=8;AC_Hemi=0;MAF=0.000474046;HWE=1;NFAM=8
17	1882725	136675_2	N	]17:1882544]N	160.35	LOW	SVTYPE=BND;POS=1882544;STRANDS=+-:21;CIPOS=-29,28;CIEND=-25,30;CIPOS95=0,0;CIEND95=0,0;MATEID=136675_1;EVENT=136675;SECONDARY;SU=21;PE=0;SR=21;ALG=PROD;AF=0.0004752;NSAMP=8;MSQ=19.15;AN=16834;AC=8;NS=8438;AC_Hom=0;AC_Het=8;AC_Hemi=0;MAF=0.000474046;HWE=1;NFAM=8
17	1883401	136676_1	N	N[17:1883548[	15660.4	LOW	SVTYPE=BND;POS=1883401;STRANDS=+-:1209;CIPOS=0,0;CIEND=0,0;CIPOS95=0,0;CIEND95=0,0;MATEID=136676_2;EVENT=136676;SU=1209;PE=38;SR=1171;ALG=PROD;AF=0.0158;NSAMP=260;MSQ=60.11;AN=16834;AC=266;NS=8438;AC_Hom=12;AC_Het=254;AC_Hemi=0;MAF=0.015762;HWE=0.0181278;NFAM=254
17	1883548	136676_2	N	]17:1883401]N	15660.4	LOW	SVTYPE=BND;POS=1883401;STRANDS=+-:1209;CIPOS=0,0;CIEND=0,0;CIPOS95=0,0;CIEND95=0,0;MATEID=136676_1;EVENT=136676;SECONDARY;SU=1209;PE=38;SR=1171;ALG=PROD;AF=0.0158;NSAMP=260;MSQ=60.11;AN=16834;AC=266;NS=8438;AC_Hom=12;AC_Het=254;AC_Hemi=0;MAF=0.015762;HWE=0.0181278;NFAM=254
17	1889601	136677_1	N	N[17:1889799[	292.07	LOW	SVTYPE=BND;POS=1889601;STRANDS=+-:10;CIPOS=-10,10;CIEND=-10,10;CIPOS95=0,0;CIEND95=0,0;MATEID=136677_2;EVENT=136677;SU=10;PE=0;SR=10;ALG=PROD;AF=0.0001782;NSAMP=3;MSQ=95.18;AN=16834;AC=3;NS=8438;AC_Hom=0;AC_Het=3;AC_Hemi=0;MAF=0.000177767;HWE=1;NFAM=3
17	1889799	136677_2	N	]17:1889601]N	292.07	LOW	SVTYPE=BND;POS=1889601;STRANDS=+-:10;CIPOS=-10,10;CIEND=-10,10;CIPOS95=0,0;CIEND95=0,0;MATEID=136677_1;EVENT=136677;SECONDARY;SU=10;PE=0;SR=10;ALG=PROD;AF=0.0001782;NSAMP=3;MSQ=95.18;AN=16834;AC=3;NS=8438;AC_Hom=0;AC_Het=3;AC_Hemi=0;MAF=0.000177767;HWE=1;NFAM=3
17	1891728	136678_1	N	N[17:1891800[	11286.6	LOW	SVTYPE=BND;POS=1891728;STRANDS=+-:34;CIPOS=-29,28;CIEND=-29,28;CIPOS95=0,0;CIEND95=0,0;MATEID=136678_2;EVENT=136678;SU=34;PE=1;SR=33;ALG=PROD;AF=0.01717;NSAMP=286;MSQ=37.94;AN=16834;AC=289;NS=8438;AC_Hom=6;AC_Het=284;AC_Hemi=0;MAF=0.0171842;HWE=0.739458;NFAM=263
17	1891800	136678_2	N	]17:1891728]N	11286.6	LOW	SVTYPE=BND;POS=1891728;STRANDS=+-:34;CIPOS=-29,28;CIEND=-29,28;CIPOS95=0,0;CIEND95=0,0;MATEID=136678_1;EVENT=136678;SECONDARY;SU=34;PE=1;SR=33;ALG=PROD;AF=0.01717;NSAMP=286;MSQ=37.94;AN=16834;AC=289;NS=8438;AC_Hom=6;AC_Het=284;AC_Hemi=0;MAF=0.0171842;HWE=0.739458;NFAM=263
17	1901928	136679_1	N	N[17:1902213[	9651.82	PASS	SVTYPE=BND;POS=1901928;STRANDS=+-:237;CIPOS=-2,1;CIEND=-3,2;CIPOS95=0,0;CIEND95=0,0;MATEID=136679_2;EVENT=136679;SU=237;PE=37;SR=200;ALG=PROD;AF=0.001188;NSAMP=20;MSQ=482.55;AN=16834;AC=20;NS=8438;AC_Hom=0;AC_Het=20;AC_Hemi=0;MAF=0.00118511;HWE=1;NFAM=20
17	1902213	136679_2	N	]17:1901928]N	9651.82	PASS	SVTYPE=BND;POS=1901928;STRANDS=+-:237;CIPOS=-3,2;CIEND=-2,1;CIPOS95=0,0;CIEND95=0,0;MATEID=136679_1;EVENT=136679;SECONDARY;SU=237;PE=37;SR=200;ALG=PROD;AF=0.001188;NSAMP=20;MSQ=482.55;AN=16834;AC=20;NS=8438;AC_Hom=0;AC_Het=20;AC_Hemi=0;MAF=0.00118511;HWE=1;NFAM=20
17	1902411	15551_2	N	N]11:415248]	15.05	LOW	SVTYPE=BND;POS=1902411;STRANDS=++:4;CIPOS=-9,8;CIEND=-9,8;CIPOS95=0,0;CIEND95=0,0;MATEID=15551_1;EVENT=15551;SECONDARY;SU=4;PE=0;SR=4;ALG=PROD;AF=5.94e-05;NSAMP=1;MSQ=14.92;AN=16834;AC=1;NS=8438;AC_Hom=0;AC_Het=1;AC_Hemi=0;MAF=5.92557e-05;HWE=1;NFAM=1
17	1902458	136680	N	<DEL:ME:SINE|Alu|AluSg>	2871.33	PASS	SVTYPE=MEI;POS=1902458;SVLEN=-293;END=1902751;STRANDS=+-:24;IMPRECISE;CIPOS=-96,44;CIEND=-49,52;CIPOS95=-49,44;CIEND95=-8,8;SU=24;PE=0;SR=24;ALG=SUM;AF=0.0101;NSAMP=117;MSQ=24;AN=16834;AC=170;NS=8438;AC_Hom=106;AC_Het=64;AC_Hemi=0;MAF=0.0100735;HWE=0;NFAM=116
17	1903086	136681	N	<DEL>	176.82	PASS	SVTYPE=DEL;POS=1903086;SVLEN=-140;END=1903226;STRANDS=+-:8;CIPOS=-10,10;CIEND=-5,4;CIPOS95=0,0;CIEND95=0,0;SU=8;PE=1;SR=7;ALG=PROD;AF=5.94e-05;NSAMP=1;MSQ=176.78;AN=16834;AC=1;NS=8438;AC_Hom=0;AC_Het=1;AC_Hemi=0;MAF=5.92557e-05;HWE=1;NFAM=1
17	1904839	136682	N	<DEL>	134.82	PASS	SVTYPE=DEL;POS=1904839;SVLEN=-961;END=1905800;STRANDS=+-:7;IMPRECISE;CIPOS=-10,332;CIEND=-198,10;CIPOS95=-2,82;CIEND95=-93,2;SU=7;PE=7;SR=0;ALG=PROD;AF=5.94e-05;NSAMP=1;MSQ=134.82;AN=16834;AC=1;NS=8438;AC_Hom=0;AC_Het=1;AC_Hemi=0;MAF=5.92557e-05;HWE=1;NFAM=1
17	1905544	136683_1	N	N[17:1905922[	12.12	LOW	SVTYPE=BND;POS=1905544;STRANDS=+-:4;IMPRECISE;CIPOS=-8,10;CIEND=-9,8;CIPOS95=0,1;CIEND95=-1,0;MATEID=136683_2;EVENT=136683;SU=4;PE=0;SR=4;ALG=PROD;AF=0.0001188;NSAMP=2;MSQ=5.74;AN=16834;AC=2;NS=8438;AC_Hom=0;AC_Het=2;AC_Hemi=0;MAF=0.000118511;HWE=1;NFAM=2
17	1905922	136683_2	N	]17:1905544]N	12.12	LOW	SVTYPE=BND;POS=1905544;STRANDS=+-:4;IMPRECISE;CIPOS=-9,8;CIEND=-8,10;CIPOS95=-1,0;CIEND95=0,1;MATEID=136683_1;EVENT=136683;SECONDARY;SU=4;PE=0;SR=4;ALG=PROD;AF=0.0001188;NSAMP=2;MSQ=5.74;AN=16834;AC=2;NS=8438;AC_Hom=0;AC_Het=2;AC_Hemi=0;MAF=0.000118511;HWE=1;NFAM=2
17	1907390	301118_1	N	[17:3773922[N	155.67	LOW	SVTYPE=BND;POS=1907390;STRANDS=--:9;IMPRECISE;CIPOS=-188,10;CIEND=-121,10;CIPOS95=-109,1;CIEND95=-55,2;MATEID=301118_2;EVENT=301118;SU=9;PE=9;SR=0;ALG=PROD;AF=5.94e-05;NSAMP=1;MSQ=155.67;AN=16834;AC=1;NS=8438;AC_Hom=0;AC_Het=1;AC_Hemi=0;MAF=5.92557e-05;HWE=1;NFAM=1
17	1912734	136688_1	N	N[17:1914328[	236.64	LOW	SVTYPE=BND;POS=1912734;STRANDS=+-:11;IMPRECISE;CIPOS=-10,267;CIEND=-106,10;CIPOS95=-1,52;CIEND95=-42,3;MATEID=136688_2;EVENT=136688;SU=11;PE=11;SR=0;ALG=PROD;AF=5.94e-05;NSAMP=1;MSQ=236.64;AN=16834;AC=1;NS=8438;AC_Hom=0;AC_Het=1;AC_Hemi=0;MAF=5.92557e-05;HWE=1;NFAM=1
17	1912915	136685	N	<DEL>	1.31354e+06	PASS	SVTYPE=DEL;POS=1912915;SVLEN=-468;END=1913383;STRANDS=+-:51;IMPRECISE;CIPOS=-273,188;CIEND=-311,102;CIPOS95=-212,188;CIEND95=-221,102;SU=51;PE=51;SR=0;ALG=SUM;AF=0.3987;NSAMP=5269;MSQ=248.61;RETAINED;AN=16834;AC=6711;NS=8438;AC_Hom=2888;AC_Het=3840;AC_Hemi=0;MAF=0.398673;HWE=3.2259e-06;NFAM=4695
17	1914328	136688_2	N	]17:1912734]N	236.64	LOW	SVTYPE=BND;POS=1912734;STRANDS=+-:11;IMPRECISE;CIPOS=-106,10;CIEND=-10,267;CIPOS95=-42,3;CIEND95=-1,52;MATEID=136688_1;EVENT=136688;SECONDARY;SU=11;PE=11;SR=0;ALG=PROD;AF=5.94e-05;NSAMP=1;MSQ=236.64;AN=16834;AC=1;NS=8438;AC_Hom=0;AC_Het=1;AC_Hemi=0;MAF=5.92557e-05;HWE=1;NFAM=1
17	1916946	136689	N	<DEL>	2407.71	PASS	SVTYPE=DEL;POS=1916946;SVLEN=-105;END=1917051;STRANDS=+-:247;IMPRECISE;CIPOS=-39,20;CIEND=-50,43;CIPOS95=-1,1;CIEND95=-5,5;SU=247;PE=247;SR=0;ALG=PROD;AF=0.001029;NSAMP=10;MSQ=220.66;AN=14572;AC=15;NS=7306;AC_Hom=10;AC_Het=5;AC_Hemi=0;MAF=0.00102655;HWE=4.26515e-15;NFAM=10
17	1919149	265692	N	<DUP>	275.11	PASS	SVTYPE=DUP;POS=1919149;SVLEN=59419;END=1978568;STRANDS=-+:26;CIPOS=-2,0;CIEND=-9,10;CIPOS95=0,0;CIEND95=0,0;SU=26;PE=11;SR=15;ALG=PROD;AF=0.0001188;NSAMP=1;MSQ=273.59;AN=16834;AC=2;NS=8438;AC_Hom=2;AC_Het=0;AC_Hemi=0;MAF=0.000118511;HWE=5.92593e-05;NFAM=1
17	1925275	136690	N	<DEL>	290.75	PASS	SVTYPE=DEL;POS=1925275;SVLEN=-401;END=1925676;STRANDS=+-:12;CIPOS=-5,4;CIEND=-6,4;CIPOS95=0,0;CIEND95=0,0;SU=12;PE=6;SR=6;ALG=PROD;AF=5.94e-05;NSAMP=1;MSQ=290.75;AN=16834;AC=1;NS=8438;AC_Hom=0;AC_Het=1;AC_Hemi=0;MAF=5.92557e-05;HWE=1;NFAM=1
17	1937764	136692_1	N	N[17:1938151[	13340.2	LOW	SVTYPE=BND;POS=1937764;STRANDS=+-:8;IMPRECISE;CIPOS=-29,27;CIEND=-29,24;CIPOS95=0,0;CIEND95=-1,1;MATEID=136692_2;EVENT=136692;SU=8;PE=0;SR=8;ALG=PROD;AF=0.03701;NSAMP=623;MSQ=19.96;AN=16834;AC=623;NS=8438;AC_Hom=0;AC_Het=625;AC_Hemi=0;MAF=0.0370348;HWE=1.02817e-05;NFAM=599
17	1937824	136691_1	N	N[17:1937995[	2301.07	LOW	SVTYPE=BND;POS=1937824;STRANDS=+-:4;IMPRECISE;CIPOS=-10,10;CIEND=-10,10;CIPOS95=-3,3;CIEND95=-3,3;MATEID=136691_2;EVENT=136691;SU=4;PE=3;SR=1;ALG=PROD;AF=0.00238;NSAMP=40;MSQ=52.73;AN=16810;AC=40;NS=8426;AC_Hom=0;AC_Het=41;AC_Hemi=0;MAF=0.00243295;HWE=1;NFAM=40
17	1937995	136691_2	N	]17:1937824]N	2301.07	LOW	SVTYPE=BND;POS=1937824;STRANDS=+-:4;IMPRECISE;CIPOS=-10,10;CIEND=-10,10;CIPOS95=-3,3;CIEND95=-3,3;MATEID=136691_1;EVENT=136691;SECONDARY;SU=4;PE=3;SR=1;ALG=PROD;AF=0.00238;NSAMP=40;MSQ=52.73;AN=16810;AC=40;NS=8426;AC_Hom=0;AC_Het=41;AC_Hemi=0;MAF=0.00243295;HWE=1;NFAM=40
17	1938151	136692_2	N	]17:1937764]N	13340.2	LOW	SVTYPE=BND;POS=1937764;STRANDS=+-:8;IMPRECISE;CIPOS=-29,24;CIEND=-29,27;CIPOS95=-1,1;CIEND95=0,0;MATEID=136692_1;EVENT=136692;SECONDARY;SU=8;PE=0;SR=8;ALG=PROD;AF=0.03701;NSAMP=623;MSQ=19.96;AN=16834;AC=623;NS=8438;AC_Hom=0;AC_Het=625;AC_Hemi=0;MAF=0.0370348;HWE=1.02817e-05;NFAM=599
17	1938683	265693	N	<DUP>	76189.3	PASS	SVTYPE=DUP;POS=1938683;SVLEN=149;END=1938832;STRANDS=-+:12;IMPRECISE;CIPOS=-30,29;CIEND=-25,27;CIPOS95=-1,1;CIEND95=-2,2;SU=12;PE=7;SR=5;ALG=PROD;AF=0.1401;NSAMP=2345;MSQ=32;AN=16834;AC=2358;NS=8438;AC_Hom=26;AC_Het=2335;AC_Hemi=0;MAF=0.139903;HWE=0;NFAM=2108
17	1948109	136694	N	<DEL>	182.81	PASS	SVTYPE=DEL;POS=1948109;SVLEN=-79;END=1948188;STRANDS=+-:7;CIPOS=-5,4;CIEND=-5,4;CIPOS95=0,0;CIEND95=0,0;SU=7;PE=0;SR=7;ALG=PROD;AF=5.94e-05;NSAMP=1;MSQ=182.79;AN=16834;AC=1;NS=8438;AC_Hom=0;AC_Het=1;AC_Hemi=0;MAF=5.92557e-05;HWE=1;NFAM=1
17	1955800	136695	N	<DEL>	1.69346e+06	PASS	SVTYPE=DEL;POS=1955800;SVLEN=-449;END=1956249;STRANDS=+-:59154;IMPRECISE;CIPOS=-219,633;CIEND=-498,230;CIPOS95=-53,53;CIEND95=-50,50;SU=59154;PE=59153;SR=1;ALG=SUM;AF=0.5944;NSAMP=7053;MSQ=239.36;RETAINED;AN=16834;AC=10006;NS=8438;AC_Hom=5926;AC_Het=4109;AC_Hemi=0;MAF=0.405369;HWE=0.366376;NFAM=6238
17	1967974	136698_1	N	N[17:1968212[	2176	LOW	SVTYPE=BND;POS=1967974;STRANDS=+-:60;CIPOS=-6,4;CIEND=-7,7;CIPOS95=0,0;CIEND95=0,0;MATEID=136698_2;EVENT=136698;SU=60;PE=2;SR=58;ALG=PROD;AF=0.0006534;NSAMP=11;MSQ=197.42;AN=16834;AC=11;NS=8438;AC_Hom=0;AC_Het=11;AC_Hemi=0;MAF=0.000651813;HWE=1;NFAM=11
17	1968212	136698_2	N	]17:1967974]N	2176	LOW	SVTYPE=BND;POS=1967974;STRANDS=+-:60;CIPOS=-7,7;CIEND=-6,4;CIPOS95=0,0;CIEND95=0,0;MATEID=136698_1;EVENT=136698;SECONDARY;SU=60;PE=2;SR=58;ALG=PROD;AF=0.0006534;NSAMP=11;MSQ=197.42;AN=16834;AC=11;NS=8438;AC_Hom=0;AC_Het=11;AC_Hemi=0;MAF=0.000651813;HWE=1;NFAM=11
17	1976973	136699	N	<DEL>	23.05	PASS	SVTYPE=DEL;POS=1976973;SVLEN=-355;END=1977328;STRANDS=+-:4;CIPOS=-9,8;CIEND=-9,8;CIPOS95=0,0;CIEND95=0,0;SU=4;PE=0;SR=4;ALG=PROD;AF=5.94e-05;NSAMP=1;MSQ=20.89;AN=16834;AC=1;NS=8438;AC_Hom=0;AC_Het=1;AC_Hemi=0;MAF=5.92557e-05;HWE=1;NFAM=1
17	1982215	23274_2	N	N]16:8188554]	1064.16	LOW	SVTYPE=BND;POS=1982215;STRANDS=++:81;CIPOS=-4,4;CIEND=-7,7;CIPOS95=0,0;CIEND95=0,0;MATEID=23274_1;EVENT=23274;SECONDARY;SU=81;PE=0;SR=81;ALG=PROD;AF=0.002079;NSAMP=35;MSQ=29.5;AN=16834;AC=35;NS=8438;AC_Hom=0;AC_Het=35;AC_Hemi=0;MAF=0.00207395;HWE=1;NFAM=35
17	1983418	15552_2	N	N[11:99039310[	159.84	LOW	SVTYPE=BND;POS=1983418;STRANDS=-+:4;CIPOS=-9,8;CIEND=-9,8;CIPOS95=0,0;CIEND95=0,0;MATEID=15552_1;EVENT=15552;SECONDARY;SU=4;PE=0;SR=4;ALG=PROD;AF=0.0003564;NSAMP=6;MSQ=25.36;AN=16834;AC=6;NS=8438;AC_Hom=0;AC_Het=6;AC_Hemi=0;MAF=0.000355534;HWE=1;NFAM=5
17	2002825	136700	N	<DEL>	944.19	PASS	SVTYPE=DEL;POS=2002825;SVLEN=-1338;END=2004163;STRANDS=+-:34;CIPOS=-3,4;CIEND=-10,10;CIPOS95=0,0;CIEND95=0,0;SU=34;PE=28;SR=6;ALG=PROD;AF=5.94e-05;NSAMP=1;MSQ=944.19;AN=16834;AC=1;NS=8438;AC_Hom=0;AC_Het=1;AC_Hemi=0;MAF=5.92557e-05;HWE=1;NFAM=1
17	2003361	136701_1	N	N[17:2003427[	551.97	LOW	SVTYPE=BND;POS=2003361;STRANDS=+-:21;CIPOS=-26,12;CIEND=-23,22;CIPOS95=0,0;CIEND95=0,0;MATEID=136701_2;EVENT=136701;SU=21;PE=0;SR=21;ALG=PROD;AF=0.0001782;NSAMP=3;MSQ=183.91;AN=16834;AC=3;NS=8438;AC_Hom=0;AC_Het=3;AC_Hemi=0;MAF=0.000177767;HWE=1;NFAM=3
17	2003427	136701_2	N	]17:2003361]N	551.97	LOW	SVTYPE=BND;POS=2003361;STRANDS=+-:21;CIPOS=-23,22;CIEND=-26,12;CIPOS95=0,0;CIEND95=0,0;MATEID=136701_1;EVENT=136701;SECONDARY;SU=21;PE=0;SR=21;ALG=PROD;AF=0.0001782;NSAMP=3;MSQ=183.91;AN=16834;AC=3;NS=8438;AC_Hom=0;AC_Het=3;AC_Hemi=0;MAF=0.000177767;HWE=1;NFAM=3
17	2008573	136702_1	N	N[17:2008692[	16.13	LOW	SVTYPE=BND;POS=2008573;STRANDS=+-:4;CIPOS=-9,8;CIEND=-9,8;CIPOS95=0,0;CIEND95=0,0;MATEID=136702_2;EVENT=136702;SU=4;PE=0;SR=4;ALG=PROD;AF=5.94e-05;NSAMP=1;MSQ=4.68;AN=16834;AC=1;NS=8438;AC_Hom=0;AC_Het=2;AC_Hemi=0;MAF=0.000118511;HWE=1;NFAM=1
17	2008692	136702_2	N	]17:2008573]N	16.13	LOW	SVTYPE=BND;POS=2008573;STRANDS=+-:4;CIPOS=-9,8;CIEND=-9,8;CIPOS95=0,0;CIEND95=0,0;MATEID=136702_1;EVENT=136702;SECONDARY;SU=4;PE=0;SR=4;ALG=PROD;AF=5.94e-05;NSAMP=1;MSQ=4.68;AN=16834;AC=1;NS=8438;AC_Hom=0;AC_Het=2;AC_Hemi=0;MAF=0.000118511;HWE=1;NFAM=1
17	2013361	136703	N	<DEL>	419.5	PASS	SVTYPE=DEL;POS=2013361;SVLEN=-1350;END=2014711;STRANDS=+-:18;CIPOS=-7,10;CIEND=-10,10;CIPOS95=0,0;CIEND95=0,0;SU=18;PE=13;SR=5;ALG=PROD;AF=5.94e-05;NSAMP=1;MSQ=419.49;AN=16834;AC=1;NS=8438;AC_Hom=0;AC_Het=1;AC_Hemi=0;MAF=5.92557e-05;HWE=1;NFAM=1
17	2014848	136704	N	<DEL>	359.25	PASS	SVTYPE=DEL;POS=2014848;SVLEN=-5658;END=2020506;STRANDS=+-:23;IMPRECISE;CIPOS=-24,30;CIEND=-30,3;CIPOS95=-2,2;CIEND95=-3,3;SU=23;PE=22;SR=1;ALG=PROD;AF=0.0001782;NSAMP=3;MSQ=119.75;AN=16834;AC=3;NS=8438;AC_Hom=0;AC_Het=3;AC_Hemi=0;MAF=0.000177767;HWE=1;NFAM=3
17	2018300	71179_2	N	N]8:23798097]	60.18	LOW	SVTYPE=BND;POS=2018300;STRANDS=++:9;CIPOS=-29,28;CIEND=-29,28;CIPOS95=0,0;CIEND95=0,0;MATEID=71179_1;EVENT=71179;SECONDARY;SU=9;PE=0;SR=9;ALG=PROD;AF=0.0001188;NSAMP=2;MSQ=28.48;AN=16834;AC=2;NS=8438;AC_Hom=0;AC_Het=2;AC_Hemi=0;MAF=0.000118511;HWE=1;NFAM=2
17	2024936	136705_1	N	N[17:29570202[	26917.5	LOW	SVTYPE=BND;POS=2024936;STRANDS=+-:4;CIPOS=-9,8;CIEND=-9,8;CIPOS95=0,0;CIEND95=0,0;MATEID=136705_2;EVENT=136705;SU=4;PE=0;SR=4;ALG=PROD;AF=0.05489;NSAMP=923;MSQ=28.43;AN=16834;AC=924;NS=8438;AC_Hom=2;AC_Het=923;AC_Hemi=0;MAF=0.0548116;HWE=1.32504e-10;NFAM=907
17	2030426	265695_1	N	]17:2033110]N	2239.84	LOW	SVTYPE=BND;POS=2030426;STRANDS=-+:7;IMPRECISE;CIPOS=-10,9;CIEND=-6,10;CIPOS95=-3,3;CIEND95=-2,2;MATEID=265695_2;EVENT=265695;SU=7;PE=6;SR=1;ALG=PROD;AF=0.01242;NSAMP=203;MSQ=9.79;AN=16834;AC=209;NS=8438;AC_Hom=12;AC_Het=198;AC_Hemi=0;MAF=0.0124437;HWE=0.00186772;NFAM=202
17	2033110	265695_2	N	N[17:2030426[	2239.84	LOW	SVTYPE=BND;POS=2030426;STRANDS=-+:7;IMPRECISE;CIPOS=-6,10;CIEND=-10,9;CIPOS95=-2,2;CIEND95=-3,3;MATEID=265695_1;EVENT=265695;SECONDARY;SU=7;PE=6;SR=1;ALG=PROD;AF=0.01242;NSAMP=203;MSQ=9.79;AN=16834;AC=209;NS=8438;AC_Hom=12;AC_Het=198;AC_Hemi=0;MAF=0.0124437;HWE=0.00186772;NFAM=202
17	2040497	136706	N	<DEL>	521.44	PASS	SVTYPE=DEL;POS=2040497;SVLEN=-2902;END=2043399;STRANDS=+-:22;CIPOS=-26,27;CIEND=-28,23;CIPOS95=0,0;CIEND95=0,0;SU=22;PE=14;SR=8;ALG=PROD;AF=0.0001188;NSAMP=2;MSQ=260.72;AN=16834;AC=2;NS=8438;AC_Hom=0;AC_Het=2;AC_Hemi=0;MAF=0.000118511;HWE=1;NFAM=2
17	2048891	136707	N	<DEL>	121.84	PASS	SVTYPE=DEL;POS=2048891;SVLEN=-68;END=2048959;STRANDS=+-:4;CIPOS=-9,8;CIEND=-9,8;CIPOS95=0,0;CIEND95=0,0;SU=4;PE=0;SR=4;ALG=PROD;AF=5.94e-05;NSAMP=1;MSQ=119.94;AN=16834;AC=1;NS=8438;AC_Hom=0;AC_Het=1;AC_Hemi=0;MAF=5.92557e-05;HWE=1;NFAM=1
17	2083850	136708	N	<DEL>	959.22	PASS	SVTYPE=DEL;POS=2083850;SVLEN=-866;END=2084716;STRANDS=+-:43;CIPOS=-27,27;CIEND=-29,30;CIPOS95=0,0;CIEND95=0,0;SU=43;PE=23;SR=20;ALG=PROD;AF=0.0001188;NSAMP=2;MSQ=479.61;AN=16834;AC=2;NS=8438;AC_Hom=0;AC_Het=2;AC_Hemi=0;MAF=0.000118511;HWE=1;NFAM=2
17	2086424	136709	N	<DEL>	288.16	PASS	SVTYPE=DEL;POS=2086424;SVLEN=-1396;END=2087820;STRANDS=+-:12;CIPOS=-7,7;CIEND=-8,2;CIPOS95=0,0;CIEND95=0,0;SU=12;PE=8;SR=4;ALG=PROD;AF=5.94e-05;NSAMP=1;MSQ=287.68;AN=16834;AC=1;NS=8438;AC_Hom=0;AC_Het=1;AC_Hemi=0;MAF=5.92557e-05;HWE=1;NFAM=1
17	2092856	136710	N	<DEL>	338.71	PASS	SVTYPE=DEL;POS=2092856;SVLEN=-922;END=2093778;STRANDS=+-:9;IMPRECISE;CIPOS=-10,324;CIEND=-281,10;CIPOS95=-1,95;CIEND95=-97,1;SU=9;PE=9;SR=0;ALG=PROD;AF=5.94e-05;NSAMP=1;MSQ=338.71;AN=16834;AC=1;NS=8438;AC_Hom=0;AC_Het=1;AC_Hemi=0;MAF=5.92557e-05;HWE=1;NFAM=1
17	2092857	301119_1	N	N]17:2093633]	80.84	LOW	SVTYPE=BND;POS=2092857;STRANDS=++:7;CIPOS=-8,6;CIEND=-8,10;CIPOS95=0,0;CIEND95=0,0;MATEID=301119_2;EVENT=301119;SU=7;PE=2;SR=5;ALG=PROD;AF=5.94e-05;NSAMP=1;MSQ=80.84;AN=16834;AC=1;NS=8438;AC_Hom=0;AC_Het=1;AC_Hemi=0;MAF=5.92557e-05;HWE=1;NFAM=1
17	2093575	301120_1	N	[17:2093779[N	47.84	LOW	SVTYPE=BND;POS=2093575;STRANDS=--:6;CIPOS=-10,10;CIEND=-9,8;CIPOS95=0,0;CIEND95=0,0;MATEID=301120_2;EVENT=301120;SU=6;PE=2;SR=4;ALG=PROD;AF=5.94e-05;NSAMP=1;MSQ=47.84;AN=16834;AC=1;NS=8438;AC_Hom=0;AC_Het=1;AC_Hemi=0;MAF=5.92557e-05;HWE=1;NFAM=1
17	2093633	301119_2	N	N]17:2092857]	80.84	LOW	SVTYPE=BND;POS=2093633;STRANDS=++:7;CIPOS=-8,10;CIEND=-8,6;CIPOS95=0,0;CIEND95=0,0;MATEID=301119_1;EVENT=301119;SECONDARY;SU=7;PE=2;SR=5;ALG=PROD;AF=5.94e-05;NSAMP=1;MSQ=80.84;AN=16834;AC=1;NS=8438;AC_Hom=0;AC_Het=1;AC_Hemi=0;MAF=5.92557e-05;HWE=1;NFAM=1
17	2093779	301120_2	N	[17:2093575[N	47.84	LOW	SVTYPE=BND;POS=2093779;STRANDS=--:6;CIPOS=-9,8;CIEND=-10,10;CIPOS95=0,0;CIEND95=0,0;MATEID=301120_1;EVENT=301120;SECONDARY;SU=6;PE=2;SR=4;ALG=PROD;AF=5.94e-05;NSAMP=1;MSQ=47.84;AN=16834;AC=1;NS=8438;AC_Hom=0;AC_Het=1;AC_Hemi=0;MAF=5.92557e-05;HWE=1;NFAM=1
17	2094928	22426_2	N	[15:56252747[N	140.77	LOW	SVTYPE=BND;POS=2094928;STRANDS=--:11;IMPRECISE;CIPOS=-10,10;CIEND=-10,4;CIPOS95=-1,0;CIEND95=-1,0;MATEID=22426_1;EVENT=22426;SECONDARY;SU=11;PE=8;SR=3;ALG=PROD;AF=5.94e-05;NSAMP=1;MSQ=140.77;AN=16834;AC=1;NS=8438;AC_Hom=0;AC_Het=1;AC_Hemi=0;MAF=5.92557e-05;HWE=1;NFAM=1
17	2094933	22368_2	N	N]15:56253180]	122.61	LOW	SVTYPE=BND;POS=2094933;STRANDS=++:9;IMPRECISE;CIPOS=-8,316;CIEND=-10,250;CIPOS95=0,103;CIEND95=0,47;MATEID=22368_1;EVENT=22368;SECONDARY;SU=9;PE=9;SR=0;ALG=PROD;AF=5.94e-05;NSAMP=1;MSQ=122.61;AN=16834;AC=1;NS=8438;AC_Hom=0;AC_Het=1;AC_Hemi=0;MAF=5.92557e-05;HWE=1;NFAM=1
17	2109257	136711	N	<DEL>	275.59	PASS	SVTYPE=DEL;POS=2109257;SVLEN=-3496;END=2112753;STRANDS=+-:14;IMPRECISE;CIPOS=-10,225;CIEND=-126,10;CIPOS95=-2,56;CIEND95=-35,3;SU=14;PE=14;SR=0;ALG=PROD;AF=5.94e-05;NSAMP=1;MSQ=275.59;AN=16834;AC=1;NS=8438;AC_Hom=0;AC_Het=1;AC_Hemi=0;MAF=5.92557e-05;HWE=1;NFAM=1
17	2142168	136712_1	N	N[17:2142244[	46971.3	LOW	SVTYPE=BND;POS=2142168;STRANDS=+-:1753;CIPOS=0,0;CIEND=0,0;CIPOS95=0,0;CIEND95=0,0;MATEID=136712_2;EVENT=136712;SU=1753;PE=3;SR=1750;ALG=PROD;AF=0.01337;NSAMP=219;MSQ=214.48;AN=16834;AC=225;NS=8438;AC_Hom=12;AC_Het=213;AC_Hemi=0;MAF=0.0133325;HWE=0.00374182;NFAM=215
17	2142244	136712_2	N	]17:2142168]N	46971.3	LOW	SVTYPE=BND;POS=2142168;STRANDS=+-:1753;CIPOS=0,0;CIEND=0,0;CIPOS95=0,0;CIEND95=0,0;MATEID=136712_1;EVENT=136712;SECONDARY;SU=1753;PE=3;SR=1750;ALG=PROD;AF=0.01337;NSAMP=219;MSQ=214.48;AN=16834;AC=225;NS=8438;AC_Hom=12;AC_Het=213;AC_Hemi=0;MAF=0.0133325;HWE=0.00374182;NFAM=215
17	2145674	136713_1	N	N[17:2145985[	251617	LOW	SVTYPE=BND;POS=2145674;STRANDS=+-:1256;CIPOS=-1,1;CIEND=-2,2;CIPOS95=0,0;CIEND95=0,0;MATEID=136713_2;EVENT=136713;SU=1256;PE=790;SR=466;ALG=PROD;AF=0.2131;NSAMP=3571;MSQ=69.92;AN=16834;AC=3588;NS=8438;AC_Hom=34;AC_Het=3565;AC_Hemi=0;MAF=0.213261;HWE=0;NFAM=3253
17	2145985	136713_2	N	]17:2145674]N	251617	LOW	SVTYPE=BND;POS=2145674;STRANDS=+-:1256;CIPOS=-2,2;CIEND=-1,1;CIPOS95=0,0;CIEND95=0,0;MATEID=136713_1;EVENT=136713;SECONDARY;SU=1256;PE=790;SR=466;ALG=PROD;AF=0.2131;NSAMP=3571;MSQ=69.92;AN=16834;AC=3588;NS=8438;AC_Hom=34;AC_Het=3565;AC_Hemi=0;MAF=0.213261;HWE=0;NFAM=3253
17	2152327	301122_1	N	N]17:4218987]	452.25	LOW	SVTYPE=BND;POS=2152327;STRANDS=++:27;IMPRECISE;CIPOS=-30,263;CIEND=-30,270;CIPOS95=-20,20;CIEND95=-30,47;MATEID=301122_2;EVENT=301122;SU=27;PE=27;SR=0;ALG=PROD;AF=0.000297;NSAMP=5;MSQ=90.45;AN=16834;AC=5;NS=8438;AC_Hom=0;AC_Het=5;AC_Hemi=0;MAF=0.000296279;HWE=1;NFAM=4
17	2152398	301121_1	N	[17:4218765[N	343.8	LOW	SVTYPE=BND;POS=2152398;STRANDS=--:33;IMPRECISE;CIPOS=-108,30;CIEND=-255,10;CIPOS95=-12,12;CIEND95=-64,10;MATEID=301121_2;EVENT=301121;SU=33;PE=33;SR=0;ALG=PROD;AF=0.0003564;NSAMP=6;MSQ=57.3;AN=16834;AC=6;NS=8438;AC_Hom=0;AC_Het=6;AC_Hemi=0;MAF=0.000355534;HWE=1;NFAM=5
17	2159306	301104_2	N	[17:1150069[N	2179.99	LOW	SVTYPE=BND;POS=2159306;STRANDS=--:16;IMPRECISE;CIPOS=-297,28;CIEND=-277,30;CIPOS95=-98,28;CIEND95=-72,30;MATEID=301104_1;EVENT=301104;SECONDARY;SU=16;PE=16;SR=0;ALG=PROD;AF=0.005109;NSAMP=86;MSQ=24.47;AN=16834;AC=86;NS=8438;AC_Hom=0;AC_Het=86;AC_Hemi=0;MAF=0.00509599;HWE=1;NFAM=86
17	2159481	301105_2	N	N]17:1149858]	2954.94	LOW	SVTYPE=BND;POS=2159481;STRANDS=++:24;IMPRECISE;CIPOS=-21,418;CIEND=-30,329;CIPOS95=-21,79;CIEND95=-26,26;MATEID=301105_1;EVENT=301105;SECONDARY;SU=24;PE=24;SR=0;ALG=PROD;AF=0.005584;NSAMP=94;MSQ=30.38;AN=16834;AC=94;NS=8438;AC_Hom=0;AC_Het=95;AC_Hemi=0;MAF=0.0056293;HWE=1;NFAM=94
17	2161272	48272_2	N	N[4:167312107[	3304.21	LOW	SVTYPE=BND;POS=2161272;STRANDS=-+:28;IMPRECISE;CIPOS=-91,462;CIEND=-571,55;CIPOS95=-91,110;CIEND95=-152,55;MATEID=48272_1;EVENT=48272;SECONDARY;SU=28;PE=28;SR=0;ALG=SUM;AF=0.008317;NSAMP=140;MSQ=22.22;AN=16834;AC=140;NS=8438;AC_Hom=0;AC_Het=141;AC_Hemi=0;MAF=0.00835506;HWE=1;NFAM=135
17	2161361	29890_2	N	N]2:122692428]	6.22	LOW	SVTYPE=BND;POS=2161361;STRANDS=++:5;CIPOS=-10,10;CIEND=-10,10;CIPOS95=0,0;CIEND95=0,0;MATEID=29890_1;EVENT=29890;SECONDARY;SU=5;PE=0;SR=5;ALG=PROD;AF=5.94e-05;NSAMP=1;MSQ=4.73;AN=16834;AC=1;NS=8438;AC_Hom=0;AC_Het=1;AC_Hemi=0;MAF=5.92557e-05;HWE=1;NFAM=1
17	2171233	265696	N	<DUP>	35.78	PASS	SVTYPE=DUP;POS=2171233;SVLEN=9509;END=2180742;STRANDS=-+:5;IMPRECISE;CIPOS=-221,10;CIEND=-10,237;CIPOS95=-103,2;CIEND95=-2,78;SU=5;PE=5;SR=0;ALG=PROD;AF=5.94e-05;NSAMP=1;MSQ=34.65;AN=16834;AC=1;NS=8438;AC_Hom=0;AC_Het=1;AC_Hemi=0;MAF=5.92557e-05;HWE=1;NFAM=1
17	2179951	265697_1	N	]17:2180895]N	195.79	LOW	SVTYPE=BND;POS=2179951;STRANDS=-+:5;CIPOS=-10,10;CIEND=-10,10;CIPOS95=0,0;CIEND95=0,0;MATEID=265697_2;EVENT=265697;SU=5;PE=0;SR=5;ALG=PROD;AF=0.0005346;NSAMP=9;MSQ=15.17;AN=16834;AC=9;NS=8438;AC_Hom=0;AC_Het=9;AC_Hemi=0;MAF=0.000533302;HWE=1;NFAM=9
17	2180895	265697_2	N	N[17:2179951[	195.79	LOW	SVTYPE=BND;POS=2179951;STRANDS=-+:5;CIPOS=-10,10;CIEND=-10,10;CIPOS95=0,0;CIEND95=0,0;MATEID=265697_1;EVENT=265697;SECONDARY;SU=5;PE=0;SR=5;ALG=PROD;AF=0.0005346;NSAMP=9;MSQ=15.17;AN=16834;AC=9;NS=8438;AC_Hom=0;AC_Het=9;AC_Hemi=0;MAF=0.000533302;HWE=1;NFAM=9
17	2192151	136714	N	<DEL>	128.74	PASS	SVTYPE=DEL;POS=2192151;SVLEN=-2193;END=2194344;STRANDS=+-:9;IMPRECISE;CIPOS=-10,286;CIEND=-180,10;CIPOS95=-2,79;CIEND95=-46,1;SU=9;PE=9;SR=0;ALG=PROD;AF=5.94e-05;NSAMP=1;MSQ=128.74;AN=16834;AC=1;NS=8438;AC_Hom=0;AC_Het=1;AC_Hemi=0;MAF=5.92557e-05;HWE=1;NFAM=1
17	2194947	136715	N	<DEL>	1.65013e+06	PASS	SVTYPE=DEL;POS=2194947;SVLEN=-108;END=2195055;STRANDS=+-:53212;CIPOS=0,0;CIEND=0,0;CIPOS95=0,0;CIEND95=0,0;SU=53212;PE=358;SR=52854;ALG=PROD;AF=0.5324;NSAMP=6291;MSQ=261.48;AN=16834;AC=8963;NS=8438;AC_Hom=5360;AC_Het=3629;AC_Hemi=0;MAF=0.46735;HWE=5.45823e-36;NFAM=5449
17	2205311	136716_1	N	N[17:2205569[	459.7	LOW	SVTYPE=BND;POS=2205311;STRANDS=+-:26;IMPRECISE;CIPOS=-413,29;CIEND=-338,58;CIPOS95=-382,29;CIEND95=-64,58;MATEID=136716_2;EVENT=136716;SU=26;PE=22;SR=4;ALG=SUM;AF=0.0007128;NSAMP=12;MSQ=36.42;AN=16834;AC=12;NS=8438;AC_Hom=0;AC_Het=12;AC_Hemi=0;MAF=0.000711069;HWE=1;NFAM=12
17	2205569	136716_2	N	]17:2205311]N	459.7	LOW	SVTYPE=BND;POS=2205311;STRANDS=+-:26;IMPRECISE;CIPOS=-338,58;CIEND=-413,29;CIPOS95=-64,58;CIEND95=-382,29;MATEID=136716_1;EVENT=136716;SECONDARY;SU=26;PE=22;SR=4;ALG=SUM;AF=0.0007128;NSAMP=12;MSQ=36.42;AN=16834;AC=12;NS=8438;AC_Hom=0;AC_Het=12;AC_Hemi=0;MAF=0.000711069;HWE=1;NFAM=12
17	2207590	24465_1	N	]18:2663777]N	729.25	LOW	SVTYPE=BND;POS=2207590;STRANDS=-+:76;CIPOS=-9,8;CIEND=-9,8;CIPOS95=0,0;CIEND95=0,0;MATEID=24465_2;EVENT=24465;SU=76;PE=0;SR=76;ALG=PROD;AF=0.002198;NSAMP=37;MSQ=18.09;AN=16834;AC=37;NS=8438;AC_Hom=0;AC_Het=37;AC_Hemi=0;MAF=0.00219246;HWE=1;NFAM=36
17	2220405	136717_1	N	N[17:2220544[	265.13	LOW	SVTYPE=BND;POS=2220405;STRANDS=+-:8;CIPOS=-29,28;CIEND=-29,27;CIPOS95=0,0;CIEND95=0,0;MATEID=136717_2;EVENT=136717;SU=8;PE=0;SR=8;ALG=PROD;AF=0.00101;NSAMP=17;MSQ=13.87;AN=16834;AC=17;NS=8438;AC_Hom=0;AC_Het=17;AC_Hemi=0;MAF=0.00100735;HWE=1;NFAM=17
17	2220544	136717_2	N	]17:2220405]N	265.13	LOW	SVTYPE=BND;POS=2220405;STRANDS=+-:8;CIPOS=-29,27;CIEND=-29,28;CIPOS95=0,0;CIEND95=0,0;MATEID=136717_1;EVENT=136717;SECONDARY;SU=8;PE=0;SR=8;ALG=PROD;AF=0.00101;NSAMP=17;MSQ=13.87;AN=16834;AC=17;NS=8438;AC_Hom=0;AC_Het=17;AC_Hemi=0;MAF=0.00100735;HWE=1;NFAM=17
17	2223604	136719_1	N	N[17:2223895[	289.63	LOW	SVTYPE=BND;POS=2223604;STRANDS=+-:5;IMPRECISE;CIPOS=-8,10;CIEND=-10,10;CIPOS95=0,1;CIEND95=0,0;MATEID=136719_2;EVENT=136719;SU=5;PE=0;SR=5;ALG=PROD;AF=0.0002376;NSAMP=4;MSQ=68.85;RETAINED;AN=16834;AC=4;NS=8438;AC_Hom=0;AC_Het=4;AC_Hemi=0;MAF=0.000237023;HWE=1;NFAM=4
17	2223895	136719_2	N	]17:2223604]N	289.63	LOW	SVTYPE=BND;POS=2223604;STRANDS=+-:5;IMPRECISE;CIPOS=-10,10;CIEND=-8,10;CIPOS95=0,0;CIEND95=0,1;MATEID=136719_1;EVENT=136719;SECONDARY;SU=5;PE=0;SR=5;ALG=PROD;AF=0.0002376;NSAMP=4;MSQ=68.85;RETAINED;AN=16834;AC=4;NS=8438;AC_Hom=0;AC_Het=4;AC_Hemi=0;MAF=0.000237023;HWE=1;NFAM=4
17	2229081	301123	N	<INV>	236.52	LOW	SVTYPE=INV;POS=2229081;SVLEN=1498;END=2230579;STRANDS=++:8,--:10;IMPRECISE;CIPOS=-4,10;CIEND=-10,137;CIPOS95=-2,7;CIEND95=-2,62;SU=18;PE=18;SR=0;ALG=PROD;AF=5.94e-05;NSAMP=1;MSQ=236.45;AN=16834;AC=1;NS=8438;AC_Hom=0;AC_Het=1;AC_Hemi=0;MAF=5.92557e-05;HWE=1;NFAM=1
17	2242083	12933_2	N	N[10:57358269[	8842.81	LOW	SVTYPE=BND;POS=2242083;STRANDS=-+:17;CIPOS=-10,10;CIEND=-10,10;CIPOS95=0,0;CIEND95=0,0;MATEID=12933_1;EVENT=12933;SECONDARY;SU=17;PE=0;SR=17;ALG=PROD;AF=0.01919;NSAMP=322;MSQ=26.56;AN=16834;AC=323;NS=8438;AC_Hom=2;AC_Het=321;AC_Hemi=0;MAF=0.0191396;HWE=0.377159;NFAM=305
17	2248574	301098_2	N	[17:921468[N	52.73	LOW	SVTYPE=BND;POS=2248574;STRANDS=--:6;IMPRECISE;CIPOS=-249,10;CIEND=-217,10;CIPOS95=-132,1;CIEND95=-90,2;MATEID=301098_1;EVENT=301098;SECONDARY;SU=6;PE=6;SR=0;ALG=PROD;AF=5.94e-05;NSAMP=1;MSQ=50.78;AN=16834;AC=1;NS=8438;AC_Hom=0;AC_Het=1;AC_Hemi=0;MAF=5.92557e-05;HWE=1;NFAM=1
17	2252346	265654_2	N	N[17:1064792[	160.43	LOW	SVTYPE=BND;POS=1064792;STRANDS=-+:13;IMPRECISE;CIPOS=-10,235;CIEND=-299,5;CIPOS95=-1,47;CIEND95=-94,0;MATEID=265654_1;EVENT=265654;SECONDARY;SU=13;PE=13;SR=0;ALG=PROD;AF=5.94e-05;NSAMP=1;MSQ=159.44;AN=16834;AC=1;NS=8438;AC_Hom=0;AC_Het=1;AC_Hemi=0;MAF=5.92557e-05;HWE=1;NFAM=1
17	2252594	136720	N	<DEL>	661.8	PASS	SVTYPE=DEL;POS=2252594;SVLEN=-1785;END=2254379;STRANDS=+-:39;IMPRECISE;CIPOS=-30,251;CIEND=-219,53;CIPOS95=-21,21;CIEND95=-31,31;SU=39;PE=39;SR=0;ALG=PROD;AF=0.000297;NSAMP=5;MSQ=131.79;AN=16834;AC=5;NS=8438;AC_Hom=0;AC_Het=5;AC_Hemi=0;MAF=0.000296279;HWE=1;NFAM=5
17	2253338	136721_1	N	N[17:2327605[	20.82	LOW	SVTYPE=BND;POS=2253338;STRANDS=+-:4;IMPRECISE;CIPOS=-10,489;CIEND=-218,10;CIPOS95=0,167;CIEND95=-96,2;MATEID=136721_2;EVENT=136721;SU=4;PE=4;SR=0;ALG=PROD;AF=5.94e-05;NSAMP=1;MSQ=20.82;AN=16834;AC=1;NS=8438;AC_Hom=0;AC_Het=1;AC_Hemi=0;MAF=5.92557e-05;HWE=1;NFAM=1
17	2253505	301124_1	N	N]17:3484960]	92.87	LOW	SVTYPE=BND;POS=2253505;STRANDS=++:5;IMPRECISE;CIPOS=-10,403;CIEND=-10,345;CIPOS95=-1,124;CIEND95=-2,100;MATEID=301124_2;EVENT=301124;SU=5;PE=5;SR=0;ALG=PROD;AF=5.94e-05;NSAMP=1;MSQ=92.87;AN=16834;AC=1;NS=8438;AC_Hom=0;AC_Het=1;AC_Hemi=0;MAF=5.92557e-05;HWE=1;NFAM=1
17	2256121	55159_2	N	N[5:82312470[	3658.99	LOW	SVTYPE=BND;POS=2256121;STRANDS=-+:199;IMPRECISE;CIPOS=-144,522;CIEND=-641,59;CIPOS95=-93,93;CIEND95=-154,59;MATEID=55159_1;EVENT=55159;SECONDARY;SU=199;PE=199;SR=0;ALG=SUM;AF=0.009445;NSAMP=159;MSQ=21.88;AN=16834;AC=159;NS=8438;AC_Hom=0;AC_Het=159;AC_Hemi=0;MAF=0.00942166;HWE=1;NFAM=153
17	2256229	55160_2	N	]5:82312648]N	6679.6	LOW	SVTYPE=BND;POS=2256229;STRANDS=+-:541;IMPRECISE;CIPOS=-142,12;CIEND=-20,249;CIPOS95=-3,3;CIEND95=-18,18;MATEID=55160_1;EVENT=55160;SECONDARY;SU=541;PE=541;SR=0;ALG=PROD;AF=0.0158;NSAMP=266;MSQ=24.17;AN=16834;AC=266;NS=8438;AC_Hom=0;AC_Het=267;AC_Hemi=0;MAF=0.0158213;HWE=0.277317;NFAM=259
17	2258373	136722	N	<DEL>	38413.6	PASS	SVTYPE=DEL;POS=2258373;SVLEN=-1842;END=2260215;STRANDS=+-:4;IMPRECISE;CIPOS=-10,629;CIEND=-412,10;CIPOS95=-1,208;CIEND95=-215,1;SU=4;PE=4;SR=0;ALG=PROD;AF=0.07033;NSAMP=1184;MSQ=31.72;AN=16834;AC=1184;NS=8438;AC_Hom=0;AC_Het=1186;AC_Hemi=0;MAF=0.0702773;HWE=5.14532e-20;NFAM=1141
17	2276200	136723_1	N	N[17:2276414[	21.39	LOW	SVTYPE=BND;POS=2276200;STRANDS=+-:4;CIPOS=-9,8;CIEND=-9,8;CIPOS95=0,0;CIEND95=0,0;MATEID=136723_2;EVENT=136723;SU=4;PE=0;SR=4;ALG=PROD;AF=0.0001188;NSAMP=2;MSQ=6.8;AN=16834;AC=2;NS=8438;AC_Hom=0;AC_Het=2;AC_Hemi=0;MAF=0.000118511;HWE=1;NFAM=2
17	2276414	136723_2	N	]17:2276200]N	21.39	LOW	SVTYPE=BND;POS=2276200;STRANDS=+-:4;CIPOS=-9,8;CIEND=-9,8;CIPOS95=0,0;CIEND95=0,0;MATEID=136723_1;EVENT=136723;SECONDARY;SU=4;PE=0;SR=4;ALG=PROD;AF=0.0001188;NSAMP=2;MSQ=6.8;AN=16834;AC=2;NS=8438;AC_Hom=0;AC_Het=2;AC_Hemi=0;MAF=0.000118511;HWE=1;NFAM=2
17	2280604	71181_2	N	[8:145920544[N	228119	LOW	SVTYPE=BND;POS=2280604;STRANDS=--:3526;IMPRECISE;CIPOS=-192,14;CIEND=-55,29;CIPOS95=-4,4;CIEND95=0,0;MATEID=71181_1;EVENT=71181;SECONDARY;SU=3526;PE=3526;SR=0;ALG=PROD;AF=0.2583;NSAMP=4348;MSQ=52.03;AN=16834;AC=4348;NS=8438;AC_Hom=0;AC_Het=4359;AC_Hemi=0;MAF=0.258296;HWE=0;NFAM=3776
17	2280781	40641_2	N	[3:39338683[N	146.95	LOW	SVTYPE=BND;POS=2280781;STRANDS=--:52;CIPOS=-9,8;CIEND=-9,6;CIPOS95=0,0;CIEND95=0,0;MATEID=40641_1;EVENT=40641;SECONDARY;SU=52;PE=7;SR=45;ALG=PROD;AF=0.0005346;NSAMP=9;MSQ=15.3;AN=16834;AC=9;NS=8438;AC_Hom=0;AC_Het=9;AC_Hemi=0;MAF=0.000533302;HWE=1;NFAM=9
17	2296748	136724_1	N	N[17:2297077[	9.29	LOW	SVTYPE=BND;POS=2296748;STRANDS=+-:6;CIPOS=-6,5;CIEND=-6,5;CIPOS95=0,0;CIEND95=0,0;MATEID=136724_2;EVENT=136724;SU=6;PE=0;SR=6;ALG=PROD;AF=5.94e-05;NSAMP=1;MSQ=9.25;AN=16834;AC=1;NS=8438;AC_Hom=0;AC_Het=1;AC_Hemi=0;MAF=5.92557e-05;HWE=1;NFAM=1
17	2297077	136724_2	N	]17:2296748]N	9.29	LOW	SVTYPE=BND;POS=2296748;STRANDS=+-:6;CIPOS=-6,5;CIEND=-6,5;CIPOS95=0,0;CIEND95=0,0;MATEID=136724_1;EVENT=136724;SECONDARY;SU=6;PE=0;SR=6;ALG=PROD;AF=5.94e-05;NSAMP=1;MSQ=9.25;AN=16834;AC=1;NS=8438;AC_Hom=0;AC_Het=1;AC_Hemi=0;MAF=5.92557e-05;HWE=1;NFAM=1
17	2297249	136725_1	N	N[17:2297534[	22.56	LOW	SVTYPE=BND;POS=2297249;STRANDS=+-:4;CIPOS=-9,8;CIEND=-9,8;CIPOS95=0,0;CIEND95=0,0;MATEID=136725_2;EVENT=136725;SU=4;PE=0;SR=4;ALG=PROD;AF=5.942e-05;NSAMP=1;MSQ=17.85;AN=16830;AC=1;NS=8436;AC_Hom=0;AC_Het=1;AC_Hemi=0;MAF=5.92698e-05;HWE=1;NFAM=1
17	2297534	136725_2	N	]17:2297249]N	22.56	LOW	SVTYPE=BND;POS=2297249;STRANDS=+-:4;CIPOS=-9,8;CIEND=-9,8;CIPOS95=0,0;CIEND95=0,0;MATEID=136725_1;EVENT=136725;SECONDARY;SU=4;PE=0;SR=4;ALG=PROD;AF=5.942e-05;NSAMP=1;MSQ=17.85;AN=16830;AC=1;NS=8436;AC_Hom=0;AC_Het=1;AC_Hemi=0;MAF=5.92698e-05;HWE=1;NFAM=1
17	2302348	265698	N	<DUP>	134.6	PASS	SVTYPE=DUP;POS=2302348;SVLEN=11484;END=2313832;STRANDS=-+:15;IMPRECISE;CIPOS=-10,6;CIEND=-4,10;CIPOS95=-1,0;CIEND95=-1,1;SU=15;PE=13;SR=2;ALG=PROD;AF=5.94e-05;NSAMP=1;MSQ=122.1;AN=16834;AC=1;NS=8438;AC_Hom=0;AC_Het=1;AC_Hemi=0;MAF=5.92557e-05;HWE=1;NFAM=1
17	2309825	136726_1	N	N[17:2311639[	64076.5	LOW	SVTYPE=BND;POS=2309825;STRANDS=+-:8;IMPRECISE;CIPOS=-10,301;CIEND=-253,10;CIPOS95=-2,71;CIEND95=-83,1;MATEID=136726_2;EVENT=136726;SU=8;PE=8;SR=0;ALG=PROD;AF=0.1012;NSAMP=1703;MSQ=36.92;AN=16834;AC=1703;NS=8438;AC_Hom=0;AC_Het=1705;AC_Hemi=0;MAF=0.101031;HWE=3.4528e-42;NFAM=1511
17	2311596	136727_1	N	N[17:2311832[	82104.4	LOW	SVTYPE=BND;POS=2311596;STRANDS=+-:195;IMPRECISE;CIPOS=-50,154;CIEND=-113,23;CIPOS95=-4,4;CIEND95=-5,5;MATEID=136727_2;EVENT=136727;SU=195;PE=194;SR=1;ALG=PROD;AF=0.04259;NSAMP=704;MSQ=115.52;RETAINED;AN=16834;AC=717;NS=8438;AC_Hom=26;AC_Het=693;AC_Hemi=0;MAF=0.0426049;HWE=0.687681;NFAM=691
17	2311639	136726_2	N	]17:2309825]N	64076.5	LOW	SVTYPE=BND;POS=2309825;STRANDS=+-:8;IMPRECISE;CIPOS=-253,10;CIEND=-10,301;CIPOS95=-83,1;CIEND95=-2,71;MATEID=136726_1;EVENT=136726;SECONDARY;SU=8;PE=8;SR=0;ALG=PROD;AF=0.1012;NSAMP=1703;MSQ=36.92;AN=16834;AC=1703;NS=8438;AC_Hom=0;AC_Het=1705;AC_Hemi=0;MAF=0.101031;HWE=3.4528e-42;NFAM=1511
17	2311678	136728_1	N	N[17:2312275[	140880	LOW	SVTYPE=BND;POS=2311678;STRANDS=+-:14;IMPRECISE;CIPOS=-26,30;CIEND=-26,30;CIPOS95=-2,2;CIEND95=-2,2;MATEID=136728_2;EVENT=136728;SU=14;PE=13;SR=1;ALG=PROD;AF=0.226;NSAMP=3799;MSQ=36.52;AN=16834;AC=3804;NS=8438;AC_Hom=10;AC_Het=3807;AC_Hemi=0;MAF=0.226179;HWE=0;NFAM=3533
17	2311745	22369_2	N	N]15:36881940]	76.49	LOW	SVTYPE=BND;POS=2311745;STRANDS=++:4;IMPRECISE;CIPOS=-10,453;CIEND=-10,511;CIPOS95=-2,125;CIEND95=0,165;MATEID=22369_1;EVENT=22369;SECONDARY;SU=4;PE=4;SR=0;ALG=PROD;AF=0.0001782;NSAMP=3;MSQ=25.04;AN=16834;AC=3;NS=8438;AC_Hom=0;AC_Het=3;AC_Hemi=0;MAF=0.000177767;HWE=1;NFAM=3
17	2311751	136730_1	N	N[17:2313648[	1188.63	LOW	SVTYPE=BND;POS=2311751;STRANDS=+-:54;IMPRECISE;CIPOS=-130,450;CIEND=-540,52;CIPOS95=-130,182;CIEND95=-327,52;MATEID=136730_2;EVENT=136730;SU=54;PE=54;SR=0;ALG=SUM;AF=0.0007128;NSAMP=12;MSQ=99.02;AN=16834;AC=12;NS=8438;AC_Hom=0;AC_Het=12;AC_Hemi=0;MAF=0.000711069;HWE=1;NFAM=11
17	2311830	265699_1	N	]17:3735893]N	183.97	LOW	SVTYPE=BND;POS=2311830;STRANDS=-+:9;IMPRECISE;CIPOS=-140,10;CIEND=-10,211;CIPOS95=-51,2;CIEND95=-3,36;MATEID=265699_2;EVENT=265699;SU=9;PE=9;SR=0;ALG=PROD;AF=0.0003564;NSAMP=5;MSQ=23.41;AN=16834;AC=6;NS=8438;AC_Hom=2;AC_Het=4;AC_Hemi=0;MAF=0.000355534;HWE=0.000888731;NFAM=5
17	2311832	136727_2	N	]17:2311596]N	82104.4	LOW	SVTYPE=BND;POS=2311596;STRANDS=+-:195;IMPRECISE;CIPOS=-113,23;CIEND=-50,154;CIPOS95=-5,5;CIEND95=-4,4;MATEID=136727_1;EVENT=136727;SECONDARY;SU=195;PE=194;SR=1;ALG=PROD;AF=0.04259;NSAMP=704;MSQ=115.52;RETAINED;AN=16834;AC=717;NS=8438;AC_Hom=26;AC_Het=693;AC_Hemi=0;MAF=0.0426049;HWE=0.687681;NFAM=691
17	2312216	136731_1	N	N[17:3735798[	139.38	LOW	SVTYPE=BND;POS=2312216;STRANDS=+-:6;IMPRECISE;CIPOS=-10,220;CIEND=-335,10;CIPOS95=-2,71;CIEND95=-100,1;MATEID=136731_2;EVENT=136731;SU=6;PE=6;SR=0;ALG=PROD;AF=0.0003564;NSAMP=6;MSQ=19.36;AN=16834;AC=6;NS=8438;AC_Hom=0;AC_Het=6;AC_Hemi=0;MAF=0.000355534;HWE=1;NFAM=6
17	2312275	136728_2	N	]17:2311678]N	140880	LOW	SVTYPE=BND;POS=2311678;STRANDS=+-:14;IMPRECISE;CIPOS=-26,30;CIEND=-26,30;CIPOS95=-2,2;CIEND95=-2,2;MATEID=136728_1;EVENT=136728;SECONDARY;SU=14;PE=13;SR=1;ALG=PROD;AF=0.226;NSAMP=3799;MSQ=36.52;AN=16834;AC=3804;NS=8438;AC_Hom=10;AC_Het=3807;AC_Hemi=0;MAF=0.226179;HWE=0;NFAM=3533
17	2312900	24902_1	N	]20:47784906]N	32.88	LOW	SVTYPE=BND;POS=2312900;STRANDS=-+:4;CIPOS=-9,8;CIEND=-9,8;CIPOS95=0,0;CIEND95=0,0;MATEID=24902_2;EVENT=24902;SU=4;PE=0;SR=4;ALG=PROD;AF=5.94e-05;NSAMP=1;MSQ=32.88;AN=16834;AC=1;NS=8438;AC_Hom=0;AC_Het=1;AC_Hemi=0;MAF=5.92557e-05;HWE=1;NFAM=1
17	2313507	136732_1	N	N[17:2313758[	22200	LOW	SVTYPE=BND;POS=2313507;STRANDS=+-:264;IMPRECISE;CIPOS=-35,87;CIEND=-114,34;CIPOS95=-3,3;CIEND95=-4,4;MATEID=136732_2;EVENT=136732;SU=264;PE=264;SR=0;ALG=PROD;AF=0.006891;NSAMP=116;MSQ=188.78;AN=16834;AC=116;NS=8438;AC_Hom=0;AC_Het=117;AC_Hemi=0;MAF=0.00693292;HWE=1;NFAM=104
17	2313648	136730_2	N	]17:2311751]N	1188.63	LOW	SVTYPE=BND;POS=2311751;STRANDS=+-:54;IMPRECISE;CIPOS=-540,52;CIEND=-130,450;CIPOS95=-327,52;CIEND95=-130,182;MATEID=136730_1;EVENT=136730;SECONDARY;SU=54;PE=54;SR=0;ALG=SUM;AF=0.0007128;NSAMP=12;MSQ=99.02;AN=16834;AC=12;NS=8438;AC_Hom=0;AC_Het=12;AC_Hemi=0;MAF=0.000711069;HWE=1;NFAM=11
17	2313758	136732_2	N	]17:2313507]N	22200	LOW	SVTYPE=BND;POS=2313507;STRANDS=+-:264;IMPRECISE;CIPOS=-114,34;CIEND=-35,87;CIPOS95=-4,4;CIEND95=-3,3;MATEID=136732_1;EVENT=136732;SECONDARY;SU=264;PE=264;SR=0;ALG=PROD;AF=0.006891;NSAMP=116;MSQ=188.78;AN=16834;AC=116;NS=8438;AC_Hom=0;AC_Het=117;AC_Hemi=0;MAF=0.00693292;HWE=1;NFAM=104
17	2325813	136733	N	<DEL>	59.67	PASS	SVTYPE=DEL;POS=2325813;SVLEN=-1766;END=2327579;STRANDS=+-:6;IMPRECISE;CIPOS=-10,407;CIEND=-295,10;CIPOS95=-1,111;CIEND95=-111,2;SU=6;PE=6;SR=0;ALG=PROD;AF=5.94e-05;NSAMP=1;MSQ=59.67;AN=16834;AC=1;NS=8438;AC_Hom=0;AC_Het=1;AC_Hemi=0;MAF=5.92557e-05;HWE=1;NFAM=1
17	2327605	136721_2	N	]17:2253338]N	20.82	LOW	SVTYPE=BND;POS=2253338;STRANDS=+-:4;IMPRECISE;CIPOS=-218,10;CIEND=-10,489;CIPOS95=-96,2;CIEND95=0,167;MATEID=136721_1;EVENT=136721;SECONDARY;SU=4;PE=4;SR=0;ALG=PROD;AF=5.94e-05;NSAMP=1;MSQ=20.82;AN=16834;AC=1;NS=8438;AC_Hom=0;AC_Het=1;AC_Hemi=0;MAF=5.92557e-05;HWE=1;NFAM=1
17	2333241	136734_1	N	N[17:2333519[	40.75	LOW	SVTYPE=BND;POS=2333241;STRANDS=+-:4;CIPOS=-9,8;CIEND=-9,8;CIPOS95=0,0;CIEND95=0,0;MATEID=136734_2;EVENT=136734;SU=4;PE=0;SR=4;ALG=PROD;AF=0.000297;NSAMP=5;MSQ=7.03;AN=16834;AC=5;NS=8438;AC_Hom=0;AC_Het=5;AC_Hemi=0;MAF=0.000296279;HWE=1;NFAM=5
17	2333241	301125_1	N	N]17:2415831]	4347.91	LOW	SVTYPE=BND;POS=2333241;STRANDS=++:107;IMPRECISE;CIPOS=-25,319;CIEND=-30,421;CIPOS95=-25,43;CIEND95=-30,56;MATEID=301125_2;EVENT=301125;SU=107;PE=107;SR=0;ALG=PROD;AF=0.008495;NSAMP=143;MSQ=29.76;AN=16834;AC=143;NS=8438;AC_Hom=0;AC_Het=143;AC_Hemi=0;MAF=0.00847357;HWE=1;NFAM=141
17	2333279	301126_1	N	[17:2415646[N	2128.9	LOW	SVTYPE=BND;POS=2333279;STRANDS=--:33;IMPRECISE;CIPOS=-112,50;CIEND=-275,50;CIPOS95=-11,11;CIEND95=-64,50;MATEID=301126_2;EVENT=301126;SU=33;PE=33;SR=0;ALG=PROD;AF=0.004515;NSAMP=76;MSQ=26.94;AN=16834;AC=76;NS=8438;AC_Hom=0;AC_Het=76;AC_Hemi=0;MAF=0.00450344;HWE=1;NFAM=74
17	2333519	136734_2	N	]17:2333241]N	40.75	LOW	SVTYPE=BND;POS=2333241;STRANDS=+-:4;CIPOS=-9,8;CIEND=-9,8;CIPOS95=0,0;CIEND95=0,0;MATEID=136734_1;EVENT=136734;SECONDARY;SU=4;PE=0;SR=4;ALG=PROD;AF=0.000297;NSAMP=5;MSQ=7.03;AN=16834;AC=5;NS=8438;AC_Hom=0;AC_Het=5;AC_Hemi=0;MAF=0.000296279;HWE=1;NFAM=5
17	2333799	136735	N	<DEL>	287.8	PASS	SVTYPE=DEL;POS=2333799;SVLEN=-562;END=2334361;STRANDS=+-:12;IMPRECISE;CIPOS=-10,286;CIEND=-159,10;CIPOS95=-2,88;CIEND95=-75,2;SU=12;PE=12;SR=0;ALG=PROD;AF=5.94e-05;NSAMP=1;MSQ=287.8;AN=16834;AC=1;NS=8438;AC_Hom=0;AC_Het=1;AC_Hemi=0;MAF=5.92557e-05;HWE=1;NFAM=1
17	2346181	136736_1	N	N[17:2346316[	5.67	LOW	SVTYPE=BND;POS=2346181;STRANDS=+-:4;CIPOS=-9,8;CIEND=-9,8;CIPOS95=0,0;CIEND95=0,0;MATEID=136736_2;EVENT=136736;SU=4;PE=0;SR=4;ALG=PROD;AF=5.94e-05;NSAMP=1;MSQ=4.6;AN=16834;AC=1;NS=8438;AC_Hom=0;AC_Het=1;AC_Hemi=0;MAF=5.92557e-05;HWE=1;NFAM=1
17	2346244	136737_1	N	N[17:2346509[	317.65	LOW	SVTYPE=BND;POS=2346244;STRANDS=+-:4;CIPOS=-9,8;CIEND=-9,8;CIPOS95=0,0;CIEND95=0,0;MATEID=136737_2;EVENT=136737;SU=4;PE=0;SR=4;ALG=PROD;AF=0.0001782;NSAMP=3;MSQ=104.37;AN=16834;AC=3;NS=8438;AC_Hom=0;AC_Het=3;AC_Hemi=0;MAF=0.000177767;HWE=1;NFAM=3
17	2346316	136736_2	N	]17:2346181]N	5.67	LOW	SVTYPE=BND;POS=2346181;STRANDS=+-:4;CIPOS=-9,8;CIEND=-9,8;CIPOS95=0,0;CIEND95=0,0;MATEID=136736_1;EVENT=136736;SECONDARY;SU=4;PE=0;SR=4;ALG=PROD;AF=5.94e-05;NSAMP=1;MSQ=4.6;AN=16834;AC=1;NS=8438;AC_Hom=0;AC_Het=1;AC_Hemi=0;MAF=5.92557e-05;HWE=1;NFAM=1
17	2346340	136738	N	<DEL>	243.01	PASS	SVTYPE=DEL;POS=2346340;SVLEN=-445;END=2346785;STRANDS=+-:13;IMPRECISE;CIPOS=-10,247;CIEND=-138,10;CIPOS95=-2,63;CIEND95=-47,2;SU=13;PE=13;SR=0;ALG=PROD;AF=5.94e-05;NSAMP=1;MSQ=242.59;AN=16834;AC=1;NS=8438;AC_Hom=0;AC_Het=1;AC_Hemi=0;MAF=5.92557e-05;HWE=1;NFAM=1
17	2346509	136737_2	N	]17:2346244]N	317.65	LOW	SVTYPE=BND;POS=2346244;STRANDS=+-:4;CIPOS=-9,8;CIEND=-9,8;CIPOS95=0,0;CIEND95=0,0;MATEID=136737_1;EVENT=136737;SECONDARY;SU=4;PE=0;SR=4;ALG=PROD;AF=0.0001782;NSAMP=3;MSQ=104.37;AN=16834;AC=3;NS=8438;AC_Hom=0;AC_Het=3;AC_Hemi=0;MAF=0.000177767;HWE=1;NFAM=3
17	2349886	136739_1	N	N[17:2352118[	218.74	LOW	SVTYPE=BND;POS=2349886;STRANDS=+-:9;IMPRECISE;CIPOS=-10,10;CIEND=-10,10;CIPOS95=-3,3;CIEND95=-3,1;MATEID=136739_2;EVENT=136739;SU=9;PE=8;SR=1;ALG=PROD;AF=5.94e-05;NSAMP=1;MSQ=218.73;AN=16834;AC=1;NS=8438;AC_Hom=0;AC_Het=1;AC_Hemi=0;MAF=5.92557e-05;HWE=1;NFAM=1
17	2351439	25208_1	N	[X:53799344[N	346.95	LOW	SVTYPE=BND;POS=2351439;STRANDS=--:4;IMPRECISE;CIPOS=-482,10;CIEND=-186,10;CIPOS95=-144,0;CIEND95=-78,2;MATEID=25208_2;EVENT=25208;SU=4;PE=4;SR=0;ALG=PROD;AF=0.0009511;NSAMP=16;MSQ=20.05;AN=16822;AC=16;NS=8432;AC_Hom=0;AC_Het=16;AC_Hemi=0;MAF=0.000948767;HWE=1;NFAM=16
17	2351581	60949_2	N	N]6:21851415]	98.82	LOW	SVTYPE=BND;POS=2351581;STRANDS=++:5;IMPRECISE;CIPOS=-30,461;CIEND=-30,391;CIPOS95=-30,152;CIEND95=-30,95;MATEID=60949_1;EVENT=60949;SECONDARY;SU=5;PE=5;SR=0;ALG=PROD;AF=5.94e-05;NSAMP=1;MSQ=98.81;AN=16834;AC=1;NS=8438;AC_Hom=0;AC_Het=1;AC_Hemi=0;MAF=5.92557e-05;HWE=1;NFAM=1
17	2352115	60948_2	N	]6:51847699]N	309.45	LOW	SVTYPE=BND;POS=2352115;STRANDS=+-:13;IMPRECISE;CIPOS=-144,30;CIEND=-29,491;CIPOS95=-46,30;CIEND95=-29,134;MATEID=60948_1;EVENT=60948;SECONDARY;SU=13;PE=13;SR=0;ALG=PROD;AF=0.0007128;NSAMP=12;MSQ=22.36;AN=16834;AC=12;NS=8438;AC_Hom=0;AC_Het=13;AC_Hemi=0;MAF=0.000770325;HWE=1;NFAM=12
17	2352118	136739_2	N	]17:2349886]N	218.74	LOW	SVTYPE=BND;POS=2349886;STRANDS=+-:9;IMPRECISE;CIPOS=-10,10;CIEND=-10,10;CIPOS95=-3,1;CIEND95=-3,3;MATEID=136739_1;EVENT=136739;SECONDARY;SU=9;PE=8;SR=1;ALG=PROD;AF=5.94e-05;NSAMP=1;MSQ=218.73;AN=16834;AC=1;NS=8438;AC_Hom=0;AC_Het=1;AC_Hemi=0;MAF=5.92557e-05;HWE=1;NFAM=1
17	2354266	136740	N	<DEL>	134.88	PASS	SVTYPE=DEL;POS=2354266;SVLEN=-2777;END=2357043;STRANDS=+-:7;IMPRECISE;CIPOS=-10,285;CIEND=-168,10;CIPOS95=-2,70;CIEND95=-79,2;SU=7;PE=7;SR=0;ALG=PROD;AF=5.94e-05;NSAMP=1;MSQ=134.88;AN=16834;AC=1;NS=8438;AC_Hom=0;AC_Het=1;AC_Hemi=0;MAF=5.92557e-05;HWE=1;NFAM=1
17	2385484	136741	N	<DEL>	485.04	PASS	SVTYPE=DEL;POS=2385484;SVLEN=-205;END=2385689;STRANDS=+-:12;CIPOS=-3,2;CIEND=-3,2;CIPOS95=0,0;CIEND95=0,0;SU=12;PE=1;SR=11;ALG=PROD;AF=0.0002376;NSAMP=4;MSQ=120.19;AN=16834;AC=4;NS=8438;AC_Hom=0;AC_Het=4;AC_Hemi=0;MAF=0.000237023;HWE=1;NFAM=4
17	2395009	24982_1	N	N]21:41931954]	270.9	LOW	SVTYPE=BND;POS=2395009;STRANDS=++:11;IMPRECISE;CIPOS=-30,364;CIEND=-30,403;CIPOS95=-30,67;CIEND95=-30,106;MATEID=24982_2;EVENT=24982;SU=11;PE=11;SR=0;ALG=PROD;AF=0.0004158;NSAMP=7;MSQ=38.31;AN=16834;AC=7;NS=8438;AC_Hom=0;AC_Het=7;AC_Hemi=0;MAF=0.00041479;HWE=1;NFAM=7
17	2395047	136742_1	N	N[17:2395312[	33763.6	LOW	SVTYPE=BND;POS=2395047;STRANDS=+-:212;IMPRECISE;CIPOS=-36,262;CIEND=-142,36;CIPOS95=-5,5;CIEND95=-6,6;MATEID=136742_2;EVENT=136742;SU=212;PE=212;SR=0;ALG=PROD;AF=0.01069;NSAMP=179;MSQ=188.39;RETAINED;AN=16834;AC=180;NS=8438;AC_Hom=2;AC_Het=178;AC_Hemi=0;MAF=0.010666;HWE=0.618975;NFAM=134
17	2395138	265700_1	N	]17:2395489]N	7047.45	LOW	SVTYPE=BND;POS=2395138;STRANDS=-+:5;IMPRECISE;CIPOS=-188,10;CIEND=-10,311;CIPOS95=-89,2;CIEND95=-2,85;MATEID=265700_2;EVENT=265700;SU=5;PE=5;SR=0;ALG=PROD;AF=0.02923;NSAMP=490;MSQ=12.31;AN=16834;AC=492;NS=8438;AC_Hom=4;AC_Het=491;AC_Hemi=0;MAF=0.0293316;HWE=0.0515829;NFAM=477
17	2395312	136742_2	N	]17:2395047]N	33763.6	LOW	SVTYPE=BND;POS=2395047;STRANDS=+-:212;IMPRECISE;CIPOS=-142,36;CIEND=-36,262;CIPOS95=-6,6;CIEND95=-5,5;MATEID=136742_1;EVENT=136742;SECONDARY;SU=212;PE=212;SR=0;ALG=PROD;AF=0.01069;NSAMP=179;MSQ=188.39;RETAINED;AN=16834;AC=180;NS=8438;AC_Hom=2;AC_Het=178;AC_Hemi=0;MAF=0.010666;HWE=0.618975;NFAM=134
17	2395489	265700_2	N	N[17:2395138[	7047.45	LOW	SVTYPE=BND;POS=2395138;STRANDS=-+:5;IMPRECISE;CIPOS=-10,311;CIEND=-188,10;CIPOS95=-2,85;CIEND95=-89,2;MATEID=265700_1;EVENT=265700;SECONDARY;SU=5;PE=5;SR=0;ALG=PROD;AF=0.02923;NSAMP=490;MSQ=12.31;AN=16834;AC=492;NS=8438;AC_Hom=4;AC_Het=491;AC_Hemi=0;MAF=0.0293316;HWE=0.0515829;NFAM=477
17	2395950	136744	N	<DEL>	203.64	PASS	SVTYPE=DEL;POS=2395950;SVLEN=-791;END=2396741;STRANDS=+-:9;IMPRECISE;CIPOS=-5,10;CIEND=-10,6;CIPOS95=-1,1;CIEND95=-1,0;SU=9;PE=7;SR=2;ALG=PROD;AF=5.94e-05;NSAMP=1;MSQ=203.64;AN=16834;AC=1;NS=8438;AC_Hom=0;AC_Het=1;AC_Hemi=0;MAF=5.92557e-05;HWE=1;NFAM=1
17	2398899	301127_1	N	N]17:2417867]	18402	LOW	SVTYPE=BND;POS=2398899;STRANDS=++:1293;IMPRECISE;CIPOS=-11,88;CIEND=-11,133;CIPOS95=-1,1;CIEND95=-2,2;MATEID=301127_2;EVENT=301127;SU=1293;PE=1293;SR=0;ALG=PROD;AF=0.01449;NSAMP=244;MSQ=75.24;AN=16834;AC=244;NS=8438;AC_Hom=0;AC_Het=244;AC_Hemi=0;MAF=0.0144584;HWE=0.425075;NFAM=242
17	2398908	136745	N	<DEL>	21659.1	PASS	SVTYPE=DEL;POS=2398908;SVLEN=-3890;END=2402798;STRANDS=+-:1141;IMPRECISE;CIPOS=-12,134;CIEND=-196,2;CIPOS95=-3,3;CIEND95=-6,2;SU=1141;PE=1141;SR=0;ALG=PROD;AF=0.01414;NSAMP=232;MSQ=93.19;AN=16834;AC=238;NS=8438;AC_Hom=12;AC_Het=226;AC_Hemi=0;MAF=0.0141029;HWE=0.00647093;NFAM=230
17	2399417	15553_2	N	[11:92284581[N	674.74	LOW	SVTYPE=BND;POS=2399417;STRANDS=--:17;CIPOS=-10,10;CIEND=-10,10;CIPOS95=0,0;CIEND95=0,0;MATEID=15553_1;EVENT=15553;SECONDARY;SU=17;PE=0;SR=17;ALG=PROD;AF=0.00202;NSAMP=34;MSQ=18.2;AN=16834;AC=34;NS=8438;AC_Hom=0;AC_Het=34;AC_Hemi=0;MAF=0.0020147;HWE=1;NFAM=34
17	2402800	301128_1	N	[17:2417663[N	38346.8	LOW	SVTYPE=BND;POS=2402800;STRANDS=--:2592;CIPOS=0,0;CIEND=0,0;CIPOS95=0,0;CIEND95=0,0;MATEID=301128_2;EVENT=301128;SU=2592;PE=1564;SR=1028;ALG=PROD;AF=0.01711;NSAMP=288;MSQ=133.09;AN=16834;AC=288;NS=8438;AC_Hom=0;AC_Het=288;AC_Hemi=0;MAF=0.0170657;HWE=0.181435;NFAM=285
17	2413230	265701	N	<DUP>	115.77	PASS	SVTYPE=DUP;POS=2413230;SVLEN=4934;END=2418164;STRANDS=-+:9;IMPRECISE;CIPOS=-187,10;CIEND=-10,307;CIPOS95=-85,2;CIEND95=-2,65;SU=9;PE=9;SR=0;ALG=PROD;AF=5.94e-05;NSAMP=1;MSQ=114.81;AN=16834;AC=1;NS=8438;AC_Hom=0;AC_Het=1;AC_Hemi=0;MAF=5.92557e-05;HWE=1;NFAM=1
17	2415646	301126_2	N	[17:2333279[N	2128.9	LOW	SVTYPE=BND;POS=2415646;STRANDS=--:33;IMPRECISE;CIPOS=-275,50;CIEND=-112,50;CIPOS95=-64,50;CIEND95=-11,11;MATEID=301126_1;EVENT=301126;SECONDARY;SU=33;PE=33;SR=0;ALG=PROD;AF=0.004515;NSAMP=76;MSQ=26.94;AN=16834;AC=76;NS=8438;AC_Hom=0;AC_Het=76;AC_Hemi=0;MAF=0.00450344;HWE=1;NFAM=74
17	2415831	301125_2	N	N]17:2333241]	4347.91	LOW	SVTYPE=BND;POS=2415831;STRANDS=++:107;IMPRECISE;CIPOS=-30,421;CIEND=-25,319;CIPOS95=-30,56;CIEND95=-25,43;MATEID=301125_1;EVENT=301125;SECONDARY;SU=107;PE=107;SR=0;ALG=PROD;AF=0.008495;NSAMP=143;MSQ=29.76;AN=16834;AC=143;NS=8438;AC_Hom=0;AC_Het=143;AC_Hemi=0;MAF=0.00847357;HWE=1;NFAM=141
17	2417663	301128_2	N	[17:2402800[N	38346.8	LOW	SVTYPE=BND;POS=2417663;STRANDS=--:2592;CIPOS=0,0;CIEND=0,0;CIPOS95=0,0;CIEND95=0,0;MATEID=301128_1;EVENT=301128;SECONDARY;SU=2592;PE=1564;SR=1028;ALG=PROD;AF=0.01711;NSAMP=288;MSQ=133.09;AN=16834;AC=288;NS=8438;AC_Hom=0;AC_Het=288;AC_Hemi=0;MAF=0.0170657;HWE=0.181435;NFAM=285
17	2417867	301127_2	N	N]17:2398899]	18402	LOW	SVTYPE=BND;POS=2417867;STRANDS=++:1293;IMPRECISE;CIPOS=-11,133;CIEND=-11,88;CIPOS95=-2,2;CIEND95=-1,1;MATEID=301127_1;EVENT=301127;SECONDARY;SU=1293;PE=1293;SR=0;ALG=PROD;AF=0.01449;NSAMP=244;MSQ=75.24;AN=16834;AC=244;NS=8438;AC_Hom=0;AC_Het=244;AC_Hemi=0;MAF=0.0144584;HWE=0.425075;NFAM=242
17	2417993	301129_1	N	[17:38679442[N	165819	LOW	SVTYPE=BND;POS=2417993;STRANDS=--:3446;CIPOS=0,0;CIEND=0,0;CIPOS95=0,0;CIEND95=0,0;MATEID=301129_2;EVENT=301129;SU=3446;PE=0;SR=3446;ALG=PROD;AF=0.2333;NSAMP=3928;MSQ=41.7;AN=16834;AC=3928;NS=8438;AC_Hom=0;AC_Het=3937;AC_Hemi=0;MAF=0.23329;HWE=0;NFAM=3495
17	2418519	265702	N	<DUP>	254.54	PASS	SVTYPE=DUP;POS=2418519;SVLEN=1279;END=2419798;STRANDS=-+:25;CIPOS=-4,2;CIEND=-3,2;CIPOS95=0,0;CIEND95=0,0;SU=25;PE=15;SR=10;ALG=PROD;AF=5.94e-05;NSAMP=1;MSQ=254.16;AN=16834;AC=1;NS=8438;AC_Hom=0;AC_Het=1;AC_Hemi=0;MAF=5.92557e-05;HWE=1;NFAM=1
17	2422872	22427_2	N	N[15:86105820[	147827	LOW	SVTYPE=BND;POS=2422872;STRANDS=-+:4;CIPOS=-9,8;CIEND=-9,8;CIPOS95=0,0;CIEND95=0,0;MATEID=22427_1;EVENT=22427;SECONDARY;SU=4;PE=0;SR=4;ALG=PROD;AF=0.1974;NSAMP=3158;MSQ=46.52;AN=16832;AC=3323;NS=8437;AC_Hom=330;AC_Het=3000;AC_Hemi=0;MAF=0.197345;HWE=7.99084e-33;NFAM=2816
17	2426157	265703_1	N	]17:2426742]N	644.78	LOW	SVTYPE=BND;POS=2426157;STRANDS=-+:18;IMPRECISE;CIPOS=-219,30;CIEND=-30,335;CIPOS95=-51,30;CIEND95=-30,53;MATEID=265703_2;EVENT=265703;SU=18;PE=18;SR=0;ALG=PROD;AF=0.002733;NSAMP=46;MSQ=11.26;AN=16834;AC=46;NS=8438;AC_Hom=0;AC_Het=46;AC_Hemi=0;MAF=0.00272576;HWE=1;NFAM=46
17	2426742	265703_2	N	N[17:2426157[	644.78	LOW	SVTYPE=BND;POS=2426157;STRANDS=-+:18;IMPRECISE;CIPOS=-30,335;CIEND=-219,30;CIPOS95=-30,53;CIEND95=-51,30;MATEID=265703_1;EVENT=265703;SECONDARY;SU=18;PE=18;SR=0;ALG=PROD;AF=0.002733;NSAMP=46;MSQ=11.26;AN=16834;AC=46;NS=8438;AC_Hom=0;AC_Het=46;AC_Hemi=0;MAF=0.00272576;HWE=1;NFAM=46
17	2426886	136747	N	<DEL>	287.68	PASS	SVTYPE=DEL;POS=2426886;SVLEN=-1412;END=2428298;STRANDS=+-:13;IMPRECISE;CIPOS=-10,265;CIEND=-114,10;CIPOS95=0,66;CIEND95=-46,3;SU=13;PE=13;SR=0;ALG=PROD;AF=5.94e-05;NSAMP=1;MSQ=287.68;AN=16834;AC=1;NS=8438;AC_Hom=0;AC_Het=1;AC_Hemi=0;MAF=5.92557e-05;HWE=1;NFAM=1
17	2428326	265704	N	<DUP>	5148.46	PASS	SVTYPE=DUP;POS=2428326;SVLEN=7874;END=2436200;STRANDS=-+:594;IMPRECISE;CIPOS=-24,29;CIEND=-24,12;CIPOS95=-1,1;CIEND95=0,0;SU=594;PE=591;SR=3;ALG=PROD;AF=0.004039;NSAMP=62;MSQ=82.98;AN=16834;AC=68;NS=8438;AC_Hom=12;AC_Het=56;AC_Hemi=0;MAF=0.00402939;HWE=3.03614e-09;NFAM=62
17	2430517	301130_1	N	N]17:2430657]	107.58	LOW	SVTYPE=BND;POS=2430517;STRANDS=++:4;IMPRECISE;CIPOS=-1,41;CIEND=-10,505;CIPOS95=-10,32;CIEND95=0,178;MATEID=301130_2;EVENT=301130;SU=4;PE=4;SR=0;ALG=PROD;AF=0.0004752;NSAMP=8;MSQ=11.98;AN=16834;AC=8;NS=8438;AC_Hom=0;AC_Het=8;AC_Hemi=0;MAF=0.000474046;HWE=1;NFAM=8
17	2430575	136748_1	N	N[17:2430629[	40026.6	LOW	SVTYPE=BND;POS=2430575;STRANDS=+-:881;CIPOS=-1,0;CIEND=0,0;CIPOS95=0,0;CIEND95=0,0;MATEID=136748_2;EVENT=136748;SU=881;PE=2;SR=879;ALG=PROD;AF=0.01948;NSAMP=275;MSQ=144.71;AN=16688;AC=325;NS=8364;AC_Hom=100;AC_Het=225;AC_Hemi=0;MAF=0.0194285;HWE=0;NFAM=270
17	2430575	15554_2	N	N[11:59050079[	14580.9	LOW	SVTYPE=BND;POS=2430575;STRANDS=-+:38;CIPOS=-9,8;CIEND=-9,8;CIPOS95=0,0;CIEND95=0,0;MATEID=15554_1;EVENT=15554;SECONDARY;SU=38;PE=0;SR=38;ALG=PROD;AF=0.01527;NSAMP=237;MSQ=61.41;AN=16834;AC=257;NS=8438;AC_Hom=40;AC_Het=217;AC_Hemi=0;MAF=0.0152287;HWE=3.03519e-15;NFAM=233
17	2430612	55162_2	N	]5:10143366]N	171.55	LOW	SVTYPE=BND;POS=2430612;STRANDS=+-:5;IMPRECISE;CIPOS=-30,29;CIEND=-20,21;CIPOS95=-3,3;CIEND95=-1,1;MATEID=55162_1;EVENT=55162;SECONDARY;SU=5;PE=4;SR=1;ALG=PROD;AF=0.0005346;NSAMP=9;MSQ=18.37;AN=16834;AC=9;NS=8438;AC_Hom=0;AC_Het=9;AC_Hemi=0;MAF=0.000533302;HWE=1;NFAM=9
17	2430629	136748_2	N	]17:2430575]N	40026.6	LOW	SVTYPE=BND;POS=2430575;STRANDS=+-:881;CIPOS=0,0;CIEND=-1,0;CIPOS95=0,0;CIEND95=0,0;MATEID=136748_1;EVENT=136748;SECONDARY;SU=881;PE=2;SR=879;ALG=PROD;AF=0.01948;NSAMP=275;MSQ=144.71;AN=16688;AC=325;NS=8364;AC_Hom=100;AC_Het=225;AC_Hemi=0;MAF=0.0194285;HWE=0;NFAM=270
17	2430638	55161_2	N	N[5:10143218[	5842.76	LOW	SVTYPE=BND;POS=2430638;STRANDS=-+:37;IMPRECISE;CIPOS=-30,359;CIEND=-258,30;CIPOS95=-30,47;CIEND95=-72,30;MATEID=55161_1;EVENT=55161;SECONDARY;SU=37;PE=37;SR=0;ALG=PROD;AF=0.01438;NSAMP=242;MSQ=22.85;AN=16834;AC=242;NS=8438;AC_Hom=0;AC_Het=242;AC_Hemi=0;MAF=0.0143399;HWE=0.422352;NFAM=230
17	2430657	301130_2	N	N]17:2430517]	107.58	LOW	SVTYPE=BND;POS=2430657;STRANDS=++:4;IMPRECISE;CIPOS=-10,505;CIEND=-1,41;CIPOS95=0,178;CIEND95=-10,32;MATEID=301130_1;EVENT=301130;SECONDARY;SU=4;PE=4;SR=0;ALG=PROD;AF=0.0004752;NSAMP=8;MSQ=11.98;AN=16834;AC=8;NS=8438;AC_Hom=0;AC_Het=8;AC_Hemi=0;MAF=0.000474046;HWE=1;NFAM=8
17	2435080	136750	N	<DEL>	151164	PASS	SVTYPE=DEL;POS=2435080;SVLEN=-421;END=2435501;STRANDS=+-:5;IMPRECISE;CIPOS=-50,400;CIEND=-174,50;CIPOS95=-50,91;CIEND95=-52,50;SU=5;PE=5;SR=0;ALG=PROD;AF=0.04473;NSAMP=722;MSQ=209.08;AN=16834;AC=753;NS=8438;AC_Hom=62;AC_Het=692;AC_Hemi=0;MAF=0.0446788;HWE=0.000828964;NFAM=715
17	2435135	136749	N	<DEL>	234009	PASS	SVTYPE=DEL;POS=2435135;SVLEN=-522;END=2435657;STRANDS=+-:7851;CIPOS=0,0;CIEND=0,0;CIPOS95=0,0;CIEND95=0,0;SU=7851;PE=6922;SR=929;ALG=PROD;AF=0.04503;NSAMP=725;MSQ=322.38;AN=16834;AC=758;NS=8438;AC_Hom=66;AC_Het=693;AC_Hemi=0;MAF=0.0449751;HWE=0.000300525;NFAM=718
17	2438338	136751	N	<DEL:ME:SINE|Alu|AluSc8>	932.42	PASS	SVTYPE=MEI;POS=2438338;SVLEN=-285;END=2438623;STRANDS=+-:118;CIPOS=-6,5;CIEND=-6,6;CIPOS95=0,0;CIEND95=0,0;SU=118;PE=0;SR=118;ALG=PROD;AF=0.002614;NSAMP=44;MSQ=19.44;AN=16834;AC=44;NS=8438;AC_Hom=0;AC_Het=45;AC_Hemi=0;MAF=0.00266651;HWE=1;NFAM=44
17	2443563	136752	N	<DEL>	632.67	PASS	SVTYPE=DEL;POS=2443563;SVLEN=-377;END=2443940;STRANDS=+-:22;CIPOS=-3,2;CIEND=-10,10;CIPOS95=0,0;CIEND95=0,0;SU=22;PE=13;SR=9;ALG=PROD;AF=5.94e-05;NSAMP=1;MSQ=632.53;AN=16834;AC=1;NS=8438;AC_Hom=0;AC_Het=1;AC_Hemi=0;MAF=5.92557e-05;HWE=1;NFAM=1
17	2444654	136753	N	<DEL>	425.5	PASS	SVTYPE=DEL;POS=2444654;SVLEN=-7191;END=2451845;STRANDS=+-:19;IMPRECISE;CIPOS=-5,10;CIEND=-10,10;CIPOS95=-1,1;CIEND95=-1,0;SU=19;PE=16;SR=3;ALG=PROD;AF=5.94e-05;NSAMP=1;MSQ=425.5;AN=16834;AC=1;NS=8438;AC_Hom=0;AC_Het=1;AC_Hemi=0;MAF=5.92557e-05;HWE=1;NFAM=1
17	2457957	136754	N	<DEL>	488.56	PASS	SVTYPE=DEL;POS=2457957;SVLEN=-8070;END=2466027;STRANDS=+-:22;CIPOS=-4,4;CIEND=-5,2;CIPOS95=0,0;CIEND95=0,0;SU=22;PE=16;SR=6;ALG=PROD;AF=5.94e-05;NSAMP=1;MSQ=488.56;AN=16834;AC=1;NS=8438;AC_Hom=0;AC_Het=1;AC_Hemi=0;MAF=5.92557e-05;HWE=1;NFAM=1
17	2460811	136755	N	<DEL>	539.41	PASS	SVTYPE=DEL;POS=2460811;SVLEN=-1161;END=2461972;STRANDS=+-:26;CIPOS=-3,2;CIEND=-2,0;CIPOS95=0,0;CIEND95=0,0;SU=26;PE=14;SR=12;ALG=PROD;AF=5.94e-05;NSAMP=1;MSQ=539.41;AN=16834;AC=1;NS=8438;AC_Hom=0;AC_Het=1;AC_Hemi=0;MAF=5.92557e-05;HWE=1;NFAM=1
17	2468493	136756	N	<DEL>	170.7	PASS	SVTYPE=DEL;POS=2468493;SVLEN=-2363;END=2470856;STRANDS=+-:8;IMPRECISE;CIPOS=-10,307;CIEND=-385,9;CIPOS95=-1,61;CIEND95=-116,0;SU=8;PE=8;SR=0;ALG=PROD;AF=5.94e-05;NSAMP=1;MSQ=170.7;AN=16834;AC=1;NS=8438;AC_Hom=0;AC_Het=1;AC_Hemi=0;MAF=5.92557e-05;HWE=1;NFAM=1
17	2469374	12934_2	N	[10:98725992[N	201.08	LOW	SVTYPE=BND;POS=2469374;STRANDS=--:6;IMPRECISE;CIPOS=-398,10;CIEND=-238,10;CIPOS95=-105,0;CIEND95=-108,1;MATEID=12934_1;EVENT=12934;SECONDARY;SU=6;PE=6;SR=0;ALG=PROD;AF=0.0004158;NSAMP=7;MSQ=28.63;AN=16834;AC=7;NS=8438;AC_Hom=0;AC_Het=7;AC_Hemi=0;MAF=0.00041479;HWE=1;NFAM=7
17	2471169	15555_2	N	]11:63251313]N	50.29	LOW	SVTYPE=BND;POS=2471169;STRANDS=+-:4;IMPRECISE;CIPOS=-10,9;CIEND=-6,10;CIPOS95=-1,1;CIEND95=-1,1;MATEID=15555_1;EVENT=15555;SECONDARY;SU=4;PE=2;SR=2;ALG=PROD;AF=0.0001188;NSAMP=2;MSQ=18.4;AN=16834;AC=2;NS=8438;AC_Hom=0;AC_Het=2;AC_Hemi=0;MAF=0.000118511;HWE=1;NFAM=2
17	2472620	136757_1	N	N[17:2473785[	2965.85	LOW	SVTYPE=BND;POS=2472620;STRANDS=+-:139;IMPRECISE;CIPOS=-11,50;CIEND=-49,10;CIPOS95=-2,2;CIEND95=-2,2;MATEID=136757_2;EVENT=136757;SU=139;PE=138;SR=1;ALG=PROD;AF=0.0007128;NSAMP=12;MSQ=247.15;AN=16834;AC=12;NS=8438;AC_Hom=0;AC_Het=12;AC_Hemi=0;MAF=0.000711069;HWE=1;NFAM=12
17	2473785	136757_2	N	]17:2472620]N	2965.85	LOW	SVTYPE=BND;POS=2472620;STRANDS=+-:139;IMPRECISE;CIPOS=-49,10;CIEND=-11,50;CIPOS95=-2,2;CIEND95=-2,2;MATEID=136757_1;EVENT=136757;SECONDARY;SU=139;PE=138;SR=1;ALG=PROD;AF=0.0007128;NSAMP=12;MSQ=247.15;AN=16834;AC=12;NS=8438;AC_Hom=0;AC_Het=12;AC_Hemi=0;MAF=0.000711069;HWE=1;NFAM=12
17	2474839	136758_1	N	N[17:2475152[	30.53	LOW	SVTYPE=BND;POS=2474839;STRANDS=+-:5;IMPRECISE;CIPOS=-7,8;CIEND=-10,10;CIPOS95=0,2;CIEND95=0,0;MATEID=136758_2;EVENT=136758;SU=5;PE=0;SR=5;ALG=PROD;AF=5.94e-05;NSAMP=1;MSQ=29.81;AN=16834;AC=1;NS=8438;AC_Hom=0;AC_Het=1;AC_Hemi=0;MAF=5.92557e-05;HWE=1;NFAM=1
17	2475152	136758_2	N	]17:2474839]N	30.53	LOW	SVTYPE=BND;POS=2474839;STRANDS=+-:5;IMPRECISE;CIPOS=-10,10;CIEND=-7,8;CIPOS95=0,0;CIEND95=0,2;MATEID=136758_1;EVENT=136758;SECONDARY;SU=5;PE=0;SR=5;ALG=PROD;AF=5.94e-05;NSAMP=1;MSQ=29.81;AN=16834;AC=1;NS=8438;AC_Hom=0;AC_Het=1;AC_Hemi=0;MAF=5.92557e-05;HWE=1;NFAM=1
17	2477704	136759	N	<DEL>	1926.57	PASS	SVTYPE=DEL;POS=2477704;SVLEN=-456;END=2478160;STRANDS=+-:83;CIPOS=-6,5;CIEND=-6,5;CIPOS95=0,0;CIEND95=0,0;SU=83;PE=33;SR=50;ALG=PROD;AF=0.0004752;NSAMP=8;MSQ=240.82;AN=16834;AC=8;NS=8438;AC_Hom=0;AC_Het=8;AC_Hemi=0;MAF=0.000474046;HWE=1;NFAM=8
17	2486893	74559_2	N	N]9:123351737]	873.27	LOW	SVTYPE=BND;POS=2486893;STRANDS=++:52;IMPRECISE;CIPOS=-200,409;CIEND=-50,583;CIPOS95=-115,115;CIEND95=-50,145;MATEID=74559_1;EVENT=74559;SECONDARY;SU=52;PE=52;SR=0;ALG=PROD;AF=0.002554;NSAMP=43;MSQ=19.01;AN=16834;AC=43;NS=8438;AC_Hom=0;AC_Het=43;AC_Hemi=0;MAF=0.002548;HWE=1;NFAM=40
17	2488093	136760_1	N	N[17:2488383[	142.12	LOW	SVTYPE=BND;POS=2488093;STRANDS=+-:16;CIPOS=-9,9;CIEND=-10,8;CIPOS95=0,0;CIEND95=0,0;MATEID=136760_2;EVENT=136760;SU=16;PE=0;SR=16;ALG=PROD;AF=0.0004158;NSAMP=7;MSQ=15.61;AN=16834;AC=7;NS=8438;AC_Hom=0;AC_Het=7;AC_Hemi=0;MAF=0.00041479;HWE=1;NFAM=7
17	2488383	136760_2	N	]17:2488093]N	142.12	LOW	SVTYPE=BND;POS=2488093;STRANDS=+-:16;CIPOS=-10,8;CIEND=-9,9;CIPOS95=0,0;CIEND95=0,0;MATEID=136760_1;EVENT=136760;SECONDARY;SU=16;PE=0;SR=16;ALG=PROD;AF=0.0004158;NSAMP=7;MSQ=15.61;AN=16834;AC=7;NS=8438;AC_Hom=0;AC_Het=7;AC_Hemi=0;MAF=0.00041479;HWE=1;NFAM=7
17	2497816	265705	N	<DUP>	1282.74	PASS	SVTYPE=DUP;POS=2497816;SVLEN=32820;END=2530636;STRANDS=-+:125;CIPOS=-7,5;CIEND=-3,5;CIPOS95=0,0;CIEND95=0,0;SU=125;PE=84;SR=41;ALG=PROD;AF=0.000594;NSAMP=8;MSQ=160.29;AN=16834;AC=10;NS=8438;AC_Hom=4;AC_Het=6;AC_Hemi=0;MAF=0.000592557;HWE=2.2113e-06;NFAM=8
17	2504484	136761_1	N	N[17:2504767[	174.22	LOW	SVTYPE=BND;POS=2504484;STRANDS=+-:6;CIPOS=-6,5;CIEND=-6,5;CIPOS95=0,0;CIEND95=0,0;MATEID=136761_2;EVENT=136761;SU=6;PE=0;SR=6;ALG=PROD;AF=0.0003564;NSAMP=6;MSQ=27.29;AN=16834;AC=6;NS=8438;AC_Hom=0;AC_Het=6;AC_Hemi=0;MAF=0.000355534;HWE=1;NFAM=6
17	2504767	136761_2	N	]17:2504484]N	174.22	LOW	SVTYPE=BND;POS=2504484;STRANDS=+-:6;CIPOS=-6,5;CIEND=-6,5;CIPOS95=0,0;CIEND95=0,0;MATEID=136761_1;EVENT=136761;SECONDARY;SU=6;PE=0;SR=6;ALG=PROD;AF=0.0003564;NSAMP=6;MSQ=27.29;AN=16834;AC=6;NS=8438;AC_Hom=0;AC_Het=6;AC_Hemi=0;MAF=0.000355534;HWE=1;NFAM=6
17	2520976	136762_1	N	N[17:2521270[	1267.28	LOW	SVTYPE=BND;POS=2520976;STRANDS=+-:19;CIPOS=-10,10;CIEND=-10,10;CIPOS95=0,0;CIEND95=0,0;MATEID=136762_2;EVENT=136762;SU=19;PE=6;SR=13;ALG=PROD;AF=0.0007128;NSAMP=12;MSQ=104.56;AN=16834;AC=12;NS=8438;AC_Hom=0;AC_Het=13;AC_Hemi=0;MAF=0.000770325;HWE=1;NFAM=11
17	2521270	136762_2	N	]17:2520976]N	1267.28	LOW	SVTYPE=BND;POS=2520976;STRANDS=+-:19;CIPOS=-10,10;CIEND=-10,10;CIPOS95=0,0;CIEND95=0,0;MATEID=136762_1;EVENT=136762;SECONDARY;SU=19;PE=6;SR=13;ALG=PROD;AF=0.0007128;NSAMP=12;MSQ=104.56;AN=16834;AC=12;NS=8438;AC_Hom=0;AC_Het=13;AC_Hemi=0;MAF=0.000770325;HWE=1;NFAM=11
17	2536447	60951_2	N	]6:56761000]N	29.94	LOW	SVTYPE=BND;POS=2536447;STRANDS=+-:4;IMPRECISE;CIPOS=-50,50;CIEND=-45,50;CIPOS95=-3,3;CIEND95=-3,3;MATEID=60951_1;EVENT=60951;SECONDARY;SU=4;PE=3;SR=1;ALG=PROD;AF=5.94e-05;NSAMP=1;MSQ=29.94;AN=16834;AC=1;NS=8438;AC_Hom=0;AC_Het=1;AC_Hemi=0;MAF=5.92557e-05;HWE=1;NFAM=1
17	2536480	60950_2	N	N[6:56757778[	26.99	LOW	SVTYPE=BND;POS=2536480;STRANDS=-+:9;IMPRECISE;CIPOS=-50,349;CIEND=-289,48;CIPOS95=-50,55;CIEND95=-70,48;MATEID=60950_1;EVENT=60950;SECONDARY;SU=9;PE=9;SR=0;ALG=PROD;AF=5.94e-05;NSAMP=1;MSQ=26.87;AN=16834;AC=1;NS=8438;AC_Hom=0;AC_Het=1;AC_Hemi=0;MAF=5.92557e-05;HWE=1;NFAM=1
17	2546818	136763	N	<DEL>	326.63	PASS	SVTYPE=DEL;POS=2546818;SVLEN=-1083;END=2547901;STRANDS=+-:17;CIPOS=-4,3;CIEND=-10,10;CIPOS95=0,0;CIEND95=0,0;SU=17;PE=8;SR=9;ALG=PROD;AF=5.94e-05;NSAMP=1;MSQ=326.63;AN=16834;AC=1;NS=8438;AC_Hom=0;AC_Het=1;AC_Hemi=0;MAF=5.92557e-05;HWE=1;NFAM=1
17	2547290	136764	N	<DEL>	368.58	PASS	SVTYPE=DEL;POS=2547290;SVLEN=-3945;END=2551235;STRANDS=+-:17;CIPOS=-4,3;CIEND=-4,2;CIPOS95=0,0;CIEND95=0,0;SU=17;PE=9;SR=8;ALG=PROD;AF=5.94e-05;NSAMP=1;MSQ=368.58;AN=16834;AC=1;NS=8438;AC_Hom=0;AC_Het=1;AC_Hemi=0;MAF=5.92557e-05;HWE=1;NFAM=1
17	2555687	66375_2	N	N]7:128773390]	3139.9	LOW	SVTYPE=BND;POS=2555687;STRANDS=++:55;IMPRECISE;CIPOS=-15,432;CIEND=-8,483;CIPOS95=-15,52;CIEND95=-8,85;MATEID=66375_1;EVENT=66375;SECONDARY;SU=55;PE=55;SR=0;ALG=PROD;AF=0.00701;NSAMP=118;MSQ=25.52;AN=16834;AC=118;NS=8438;AC_Hom=0;AC_Het=118;AC_Hemi=0;MAF=0.00699218;HWE=1;NFAM=117
17	2558032	136765	N	<DEL>	620.64	PASS	SVTYPE=DEL;POS=2558032;SVLEN=-2845;END=2560877;STRANDS=+-:21;CIPOS=-3,3;CIEND=-10,10;CIPOS95=0,0;CIEND95=0,0;SU=21;PE=13;SR=8;ALG=PROD;AF=5.94e-05;NSAMP=1;MSQ=620.64;AN=16834;AC=1;NS=8438;AC_Hom=0;AC_Het=1;AC_Hemi=0;MAF=5.92557e-05;HWE=1;NFAM=1
17	2562344	301131_1	N	[17:2567858[N	317.45	LOW	SVTYPE=BND;POS=2562344;STRANDS=--:22;IMPRECISE;CIPOS=-193,30;CIEND=-183,30;CIPOS95=-31,30;CIEND95=-32,30;MATEID=301131_2;EVENT=301131;SU=22;PE=22;SR=0;ALG=PROD;AF=0.0001782;NSAMP=3;MSQ=105.81;AN=16834;AC=3;NS=8438;AC_Hom=0;AC_Het=3;AC_Hemi=0;MAF=0.000177767;HWE=1;NFAM=3
17	2562889	301132_1	N	N]17:2567842]	781.63	PASS	SVTYPE=BND;POS=2562889;STRANDS=++:72;CIPOS=-20,20;CIEND=-27,30;CIPOS95=0,0;CIEND95=0,0;MATEID=301132_2;EVENT=301132;SU=72;PE=46;SR=26;ALG=PROD;AF=0.0001782;NSAMP=3;MSQ=260.39;AN=16834;AC=3;NS=8438;AC_Hom=0;AC_Het=3;AC_Hemi=0;MAF=0.000177767;HWE=1;NFAM=3
17	2567842	301132_2	N	N]17:2562889]	781.63	PASS	SVTYPE=BND;POS=2567842;STRANDS=++:72;CIPOS=-27,30;CIEND=-20,20;CIPOS95=0,0;CIEND95=0,0;MATEID=301132_1;EVENT=301132;SECONDARY;SU=72;PE=46;SR=26;ALG=PROD;AF=0.0001782;NSAMP=3;MSQ=260.39;AN=16834;AC=3;NS=8438;AC_Hom=0;AC_Het=3;AC_Hemi=0;MAF=0.000177767;HWE=1;NFAM=3
17	2567858	301131_2	N	[17:2562344[N	317.45	LOW	SVTYPE=BND;POS=2567858;STRANDS=--:22;IMPRECISE;CIPOS=-183,30;CIEND=-193,30;CIPOS95=-32,30;CIEND95=-31,30;MATEID=301131_1;EVENT=301131;SECONDARY;SU=22;PE=22;SR=0;ALG=PROD;AF=0.0001782;NSAMP=3;MSQ=105.81;AN=16834;AC=3;NS=8438;AC_Hom=0;AC_Het=3;AC_Hemi=0;MAF=0.000177767;HWE=1;NFAM=3
17	2570598	136767	N	<DEL>	90419.2	PASS	SVTYPE=DEL;POS=2570598;SVLEN=-1037;END=2571635;STRANDS=+-:3423;CIPOS=0,0;CIEND=0,0;CIPOS95=0,0;CIEND95=0,0;SU=3423;PE=2343;SR=1080;ALG=PROD;AF=0.01556;NSAMP=254;MSQ=355.98;AN=16834;AC=262;NS=8438;AC_Hom=16;AC_Het=246;AC_Hemi=0;MAF=0.015525;HWE=0.000929545;NFAM=246
17	2589028	136768_1	N	N[17:2589274[	674.2	LOW	SVTYPE=BND;POS=2589028;STRANDS=+-:15;CIPOS=-26,24;CIEND=-26,25;CIPOS95=0,0;CIEND95=0,0;MATEID=136768_2;EVENT=136768;SU=15;PE=2;SR=13;ALG=PROD;AF=0.0006534;NSAMP=11;MSQ=60.36;AN=16834;AC=11;NS=8438;AC_Hom=0;AC_Het=11;AC_Hemi=0;MAF=0.000651813;HWE=1;NFAM=11
17	2589274	136768_2	N	]17:2589028]N	674.2	LOW	SVTYPE=BND;POS=2589028;STRANDS=+-:15;CIPOS=-26,25;CIEND=-26,24;CIPOS95=0,0;CIEND95=0,0;MATEID=136768_1;EVENT=136768;SECONDARY;SU=15;PE=2;SR=13;ALG=PROD;AF=0.0006534;NSAMP=11;MSQ=60.36;AN=16834;AC=11;NS=8438;AC_Hom=0;AC_Het=11;AC_Hemi=0;MAF=0.000651813;HWE=1;NFAM=11
17	2617823	301107_2	N	[17:1261082[N	218.7	LOW	SVTYPE=BND;POS=2617823;STRANDS=--:19;IMPRECISE;CIPOS=-216,50;CIEND=-172,30;CIPOS95=-48,48;CIEND95=-29,29;MATEID=301107_1;EVENT=301107;SECONDARY;SU=19;PE=19;SR=0;ALG=PROD;AF=0.0003564;NSAMP=6;MSQ=36.25;AN=16834;AC=6;NS=8438;AC_Hom=0;AC_Het=6;AC_Hemi=0;MAF=0.000355534;HWE=1;NFAM=6
17	2617977	301108_2	N	N]17:1261043]	44.97	LOW	SVTYPE=BND;POS=2617977;STRANDS=++:4;IMPRECISE;CIPOS=-8,404;CIEND=-10,283;CIPOS95=0,119;CIEND95=-2,92;MATEID=301108_1;EVENT=301108;SECONDARY;SU=4;PE=4;SR=0;ALG=PROD;AF=5.94e-05;NSAMP=1;MSQ=44.9;AN=16834;AC=1;NS=8438;AC_Hom=0;AC_Het=1;AC_Hemi=0;MAF=5.92557e-05;HWE=1;NFAM=1
17	2618593	136770	N	<DEL>	113.72	PASS	SVTYPE=DEL;POS=2618593;SVLEN=-11135;END=2629728;STRANDS=+-:6;IMPRECISE;CIPOS=-10,350;CIEND=-210,10;CIPOS95=0,90;CIEND95=-95,2;SU=6;PE=6;SR=0;ALG=PROD;AF=5.94e-05;NSAMP=1;MSQ=113.72;AN=16834;AC=1;NS=8438;AC_Hom=0;AC_Het=1;AC_Hemi=0;MAF=5.92557e-05;HWE=1;NFAM=1
17	2618761	136769_1	N	N[17:2619035[	441.72	LOW	SVTYPE=BND;POS=2618761;STRANDS=+-:6;CIPOS=-6,5;CIEND=-6,5;CIPOS95=0,0;CIEND95=0,0;MATEID=136769_2;EVENT=136769;SU=6;PE=0;SR=6;ALG=PROD;AF=0.0009505;NSAMP=16;MSQ=26.73;AN=16834;AC=16;NS=8438;AC_Hom=0;AC_Het=16;AC_Hemi=0;MAF=0.000948092;HWE=1;NFAM=16
17	2619035	136769_2	N	]17:2618761]N	441.72	LOW	SVTYPE=BND;POS=2618761;STRANDS=+-:6;CIPOS=-6,5;CIEND=-6,5;CIPOS95=0,0;CIEND95=0,0;MATEID=136769_1;EVENT=136769;SECONDARY;SU=6;PE=0;SR=6;ALG=PROD;AF=0.0009505;NSAMP=16;MSQ=26.73;AN=16834;AC=16;NS=8438;AC_Hom=0;AC_Het=16;AC_Hemi=0;MAF=0.000948092;HWE=1;NFAM=16
17	2623064	265706_1	N	]17:2623164]N	1.23491e+06	LOW	SVTYPE=BND;POS=2623064;STRANDS=-+:1817;CIPOS=-20,20;CIEND=-20,20;CIPOS95=0,0;CIEND95=0,0;MATEID=265706_2;EVENT=265706;SU=1817;PE=0;SR=1817;ALG=PROD;AF=0.6719;NSAMP=8238;MSQ=149.47;AN=16834;AC=11311;NS=8438;AC_Hom=6166;AC_Het=5176;AC_Hemi=0;MAF=0.327921;HWE=0;NFAM=7230
17	2623164	265706_2	N	N[17:2623064[	1.23491e+06	LOW	SVTYPE=BND;POS=2623064;STRANDS=-+:1817;CIPOS=-20,20;CIEND=-20,20;CIPOS95=0,0;CIEND95=0,0;MATEID=265706_1;EVENT=265706;SECONDARY;SU=1817;PE=0;SR=1817;ALG=PROD;AF=0.6719;NSAMP=8238;MSQ=149.47;AN=16834;AC=11311;NS=8438;AC_Hom=6166;AC_Het=5176;AC_Hemi=0;MAF=0.327921;HWE=0;NFAM=7230
17	2628018	136771_1	N	N[17:2628386[	22.7	LOW	SVTYPE=BND;POS=2628018;STRANDS=+-:5;IMPRECISE;CIPOS=-10,10;CIEND=-8,6;CIPOS95=0,0;CIEND95=-1,0;MATEID=136771_2;EVENT=136771;SU=5;PE=0;SR=5;ALG=PROD;AF=5.94e-05;NSAMP=1;MSQ=14.92;AN=16834;AC=1;NS=8438;AC_Hom=0;AC_Het=1;AC_Hemi=0;MAF=5.92557e-05;HWE=1;NFAM=1
17	2628386	136771_2	N	]17:2628018]N	22.7	LOW	SVTYPE=BND;POS=2628018;STRANDS=+-:5;IMPRECISE;CIPOS=-8,6;CIEND=-10,10;CIPOS95=-1,0;CIEND95=0,0;MATEID=136771_1;EVENT=136771;SECONDARY;SU=5;PE=0;SR=5;ALG=PROD;AF=5.94e-05;NSAMP=1;MSQ=14.92;AN=16834;AC=1;NS=8438;AC_Hom=0;AC_Het=1;AC_Hemi=0;MAF=5.92557e-05;HWE=1;NFAM=1
17	2629957	301134	N	<INV>	809.44	LOW	SVTYPE=INV;POS=2629957;SVLEN=954;END=2630911;STRANDS=++:10,--:9;IMPRECISE;CIPOS=-197,228;CIEND=-8,20;CIPOS95=-67,62;CIEND95=-1,11;SU=19;PE=19;SR=0;ALG=PROD;AF=0.0001188;NSAMP=2;MSQ=404.72;RETAINED;AN=16834;AC=2;NS=8438;AC_Hom=0;AC_Het=2;AC_Hemi=0;MAF=0.000118511;HWE=1;NFAM=2
17	2630849	265708	N	<DUP>	307.64	PASS	SVTYPE=DUP;POS=2630849;SVLEN=846;END=2631695;STRANDS=-+:26;IMPRECISE;CIPOS=-173,30;CIEND=-30,315;CIPOS95=-41,30;CIEND95=-30,41;SU=26;PE=26;SR=0;ALG=PROD;AF=0.0004158;NSAMP=7;MSQ=38.45;AN=16834;AC=7;NS=8438;AC_Hom=0;AC_Het=7;AC_Hemi=0;MAF=0.00041479;HWE=1;NFAM=7
17	2630857	265707	N	<DUP>	91.12	PASS	SVTYPE=DUP;POS=2630857;SVLEN=527;END=2631384;STRANDS=-+:11;CIPOS=-10,10;CIEND=-8,10;CIPOS95=0,0;CIEND95=0,0;SU=11;PE=6;SR=5;ALG=PROD;AF=5.94e-05;NSAMP=1;MSQ=78.34;AN=16834;AC=1;NS=8438;AC_Hom=0;AC_Het=1;AC_Hemi=0;MAF=5.92557e-05;HWE=1;NFAM=1
17	2631129	136772	N	<DEL>	157.38	PASS	SVTYPE=DEL;POS=2631129;SVLEN=-719;END=2631848;STRANDS=+-:10;IMPRECISE;CIPOS=-10,316;CIEND=-211,10;CIPOS95=0,78;CIEND95=-71,2;SU=10;PE=10;SR=0;ALG=PROD;AF=0.0001782;NSAMP=3;MSQ=49.04;AN=16834;AC=3;NS=8438;AC_Hom=0;AC_Het=3;AC_Hemi=0;MAF=0.000177767;HWE=1;NFAM=3
17	2636795	136773	N	<DEL>	74.1	PASS	SVTYPE=DEL;POS=2636795;SVLEN=-1225;END=2638020;STRANDS=+-:5;IMPRECISE;CIPOS=-10,377;CIEND=-306,10;CIPOS95=-2,102;CIEND95=-127,1;SU=5;PE=5;SR=0;ALG=PROD;AF=0.0001188;NSAMP=2;MSQ=36.38;AN=16834;AC=2;NS=8438;AC_Hom=0;AC_Het=2;AC_Hemi=0;MAF=0.000118511;HWE=1;NFAM=2
17	2640013	265709	N	<DUP>	44.47	PASS	SVTYPE=DUP;POS=2640013;SVLEN=1896;END=2641909;STRANDS=-+:6;IMPRECISE;CIPOS=-329,10;CIEND=-10,382;CIPOS95=-124,1;CIEND95=-2,87;SU=6;PE=6;SR=0;ALG=PROD;AF=5.94e-05;NSAMP=1;MSQ=41.45;AN=16834;AC=1;NS=8438;AC_Hom=0;AC_Het=1;AC_Hemi=0;MAF=5.92557e-05;HWE=1;NFAM=1
17	2640080	301136	N	<INV>	29114.6	LOW	SVTYPE=INV;POS=2640080;SVLEN=705;END=2640785;STRANDS=++:3,--:1;IMPRECISE;CIPOS=-50,101;CIEND=-50,107;CIPOS95=-50,50;CIEND95=-50,56;SU=4;PE=4;SR=0;ALG=PROD;AF=0.05483;NSAMP=923;MSQ=30.6;RETAINED;AN=16834;AC=923;NS=8438;AC_Hom=0;AC_Het=924;AC_Hemi=0;MAF=0.0547523;HWE=4.59396e-12;NFAM=895
17	2640346	301137_1	N	[17:2645433[N	31838.1	PASS	SVTYPE=BND;POS=2640346;STRANDS=--:1747;CIPOS=-1,0;CIEND=-1,0;CIPOS95=0,0;CIEND95=0,0;MATEID=301137_2;EVENT=301137;SU=1747;PE=1022;SR=725;ALG=PROD;AF=0.006475;NSAMP=109;MSQ=292.09;AN=16834;AC=109;NS=8438;AC_Hom=0;AC_Het=109;AC_Hemi=0;MAF=0.00645888;HWE=1;NFAM=109
17	2641903	265710_1	N	]17:2642507]N	6420.39	LOW	SVTYPE=BND;POS=2641903;STRANDS=-+:4;IMPRECISE;CIPOS=-180,10;CIEND=-10,394;CIPOS95=-76,2;CIEND95=-1,123;MATEID=265710_2;EVENT=265710;SU=4;PE=4;SR=0;ALG=PROD;AF=0.02899;NSAMP=488;MSQ=11.28;AN=16834;AC=488;NS=8438;AC_Hom=0;AC_Het=489;AC_Hemi=0;MAF=0.0289761;HWE=0.00139708;NFAM=481
17	2642046	136774_1	N	N[17:2642434[	2040.6	LOW	SVTYPE=BND;POS=2642046;STRANDS=+-:22;IMPRECISE;CIPOS=-208,399;CIEND=-224,87;CIPOS95=-173,173;CIEND95=-91,87;MATEID=136774_2;EVENT=136774;SU=22;PE=22;SR=0;ALG=SUM;AF=0.001247;NSAMP=20;MSQ=101.95;RETAINED;AN=16834;AC=21;NS=8438;AC_Hom=2;AC_Het=19;AC_Hemi=0;MAF=0.00124437;HWE=0.0123816;NFAM=20
17	2642434	136774_2	N	]17:2642046]N	2040.6	LOW	SVTYPE=BND;POS=2642046;STRANDS=+-:22;IMPRECISE;CIPOS=-224,87;CIEND=-208,399;CIPOS95=-91,87;CIEND95=-173,173;MATEID=136774_1;EVENT=136774;SECONDARY;SU=22;PE=22;SR=0;ALG=SUM;AF=0.001247;NSAMP=20;MSQ=101.95;RETAINED;AN=16834;AC=21;NS=8438;AC_Hom=2;AC_Het=19;AC_Hemi=0;MAF=0.00124437;HWE=0.0123816;NFAM=20
17	2642507	265710_2	N	N[17:2641903[	6420.39	LOW	SVTYPE=BND;POS=2641903;STRANDS=-+:4;IMPRECISE;CIPOS=-10,394;CIEND=-180,10;CIPOS95=-1,123;CIEND95=-76,2;MATEID=265710_1;EVENT=265710;SECONDARY;SU=4;PE=4;SR=0;ALG=PROD;AF=0.02899;NSAMP=488;MSQ=11.28;AN=16834;AC=488;NS=8438;AC_Hom=0;AC_Het=489;AC_Hemi=0;MAF=0.0289761;HWE=0.00139708;NFAM=481
17	2642833	136776	N	<DEL>	371.59	PASS	SVTYPE=DEL;POS=2642833;SVLEN=-972;END=2643805;STRANDS=+-:20;IMPRECISE;CIPOS=-30,482;CIEND=-219,59;CIPOS95=-30,120;CIEND95=-65,59;SU=20;PE=20;SR=0;ALG=SUM;AF=0.0001188;NSAMP=2;MSQ=185.8;AN=16834;AC=2;NS=8438;AC_Hom=0;AC_Het=2;AC_Hemi=0;MAF=0.000118511;HWE=1;NFAM=2
17	2645433	301137_2	N	[17:2640346[N	31838.1	PASS	SVTYPE=BND;POS=2645433;STRANDS=--:1747;CIPOS=-1,0;CIEND=-1,0;CIPOS95=0,0;CIEND95=0,0;MATEID=301137_1;EVENT=301137;SECONDARY;SU=1747;PE=1022;SR=725;ALG=PROD;AF=0.006475;NSAMP=109;MSQ=292.09;AN=16834;AC=109;NS=8438;AC_Hom=0;AC_Het=109;AC_Hemi=0;MAF=0.00645888;HWE=1;NFAM=109
17	2657834	136777	N	<DEL>	104.89	PASS	SVTYPE=DEL;POS=2657834;SVLEN=-7623;END=2665457;STRANDS=+-:6;IMPRECISE;CIPOS=-10,355;CIEND=-199,10;CIPOS95=-2,79;CIEND95=-89,2;SU=6;PE=6;SR=0;ALG=PROD;AF=5.94e-05;NSAMP=1;MSQ=104.89;AN=16834;AC=1;NS=8438;AC_Hom=0;AC_Het=1;AC_Hemi=0;MAF=5.92557e-05;HWE=1;NFAM=1
17	2660440	60952_2	N	]6:108775899]N	878.46	LOW	SVTYPE=BND;POS=2660440;STRANDS=+-:113;CIPOS=-6,5;CIEND=-5,5;CIPOS95=0,0;CIEND95=0,0;MATEID=60952_1;EVENT=60952;SECONDARY;SU=113;PE=0;SR=113;ALG=PROD;AF=0.002673;NSAMP=45;MSQ=17.04;AN=16834;AC=45;NS=8438;AC_Hom=0;AC_Het=45;AC_Hemi=0;MAF=0.00266651;HWE=1;NFAM=45
17	2660551	21214_2	N	N]14:96634846]	58328.5	LOW	SVTYPE=BND;POS=2660551;STRANDS=++:121;CIPOS=-6,5;CIEND=-6,5;CIPOS95=0,0;CIEND95=0,0;MATEID=21214_1;EVENT=21214;SECONDARY;SU=121;PE=0;SR=121;ALG=PROD;AF=0.09772;NSAMP=1645;MSQ=34.82;AN=16834;AC=1645;NS=8438;AC_Hom=0;AC_Het=1648;AC_Hemi=0;MAF=0.0976535;HWE=2.90915e-39;NFAM=1527
17	2663845	136779	N	<DEL>	41.83	PASS	SVTYPE=DEL;POS=2663845;SVLEN=-594;END=2664439;STRANDS=+-:4;IMPRECISE;CIPOS=-10,331;CIEND=-318,10;CIPOS95=-2,91;CIEND95=-106,1;SU=4;PE=4;SR=0;ALG=PROD;AF=5.94e-05;NSAMP=1;MSQ=41.83;RETAINED;AN=16834;AC=1;NS=8438;AC_Hom=0;AC_Het=1;AC_Hemi=0;MAF=5.92557e-05;HWE=1;NFAM=1
17	2667629	136780_1	N	N[17:2671773[	3752.08	LOW	SVTYPE=BND;POS=2667629;STRANDS=+-:187;IMPRECISE;CIPOS=-33,112;CIEND=-94,38;CIPOS95=-4,4;CIEND95=-3,3;MATEID=136780_2;EVENT=136780;SU=187;PE=187;SR=0;ALG=PROD;AF=0.00101;NSAMP=17;MSQ=220.71;AN=16834;AC=17;NS=8438;AC_Hom=0;AC_Het=17;AC_Hemi=0;MAF=0.00100735;HWE=1;NFAM=4
17	2669225	265711_1	N	]17:2683099]N	337.44	LOW	SVTYPE=BND;POS=2669225;STRANDS=-+:22;CIPOS=-9,2;CIEND=-6,10;CIPOS95=0,0;CIEND95=0,0;MATEID=265711_2;EVENT=265711;SU=22;PE=18;SR=4;ALG=PROD;AF=0.000594;NSAMP=9;MSQ=33.11;AN=16834;AC=10;NS=8438;AC_Hom=2;AC_Het=8;AC_Hemi=0;MAF=0.000592557;HWE=0.00266445;NFAM=9
17	2671773	136780_2	N	]17:2667629]N	3752.08	LOW	SVTYPE=BND;POS=2667629;STRANDS=+-:187;IMPRECISE;CIPOS=-94,38;CIEND=-33,112;CIPOS95=-3,3;CIEND95=-4,4;MATEID=136780_1;EVENT=136780;SECONDARY;SU=187;PE=187;SR=0;ALG=PROD;AF=0.00101;NSAMP=17;MSQ=220.71;AN=16834;AC=17;NS=8438;AC_Hom=0;AC_Het=17;AC_Hemi=0;MAF=0.00100735;HWE=1;NFAM=4
17	2677902	136782_1	N	N[17:2678231[	23.24	LOW	SVTYPE=BND;POS=2677902;STRANDS=+-:4;IMPRECISE;CIPOS=-9,8;CIEND=-10,7;CIPOS95=0,0;CIEND95=-2,0;MATEID=136782_2;EVENT=136782;SU=4;PE=0;SR=4;ALG=PROD;AF=0.0001782;NSAMP=3;MSQ=7.12;AN=16834;AC=3;NS=8438;AC_Hom=0;AC_Het=3;AC_Hemi=0;MAF=0.000177767;HWE=1;NFAM=3
17	2678231	136782_2	N	]17:2677902]N	23.24	LOW	SVTYPE=BND;POS=2677902;STRANDS=+-:4;IMPRECISE;CIPOS=-10,7;CIEND=-9,8;CIPOS95=-2,0;CIEND95=0,0;MATEID=136782_1;EVENT=136782;SECONDARY;SU=4;PE=0;SR=4;ALG=PROD;AF=0.0001782;NSAMP=3;MSQ=7.12;AN=16834;AC=3;NS=8438;AC_Hom=0;AC_Het=3;AC_Hemi=0;MAF=0.000177767;HWE=1;NFAM=3
17	2681338	3366_2	N	N[1:109499497[	732.13	LOW	SVTYPE=BND;POS=2681338;STRANDS=-+:89;CIPOS=-6,5;CIEND=-6,5;CIPOS95=0,0;CIEND95=0,0;MATEID=3366_1;EVENT=3366;SECONDARY;SU=89;PE=0;SR=89;ALG=PROD;AF=0.001842;NSAMP=31;MSQ=22.39;AN=16834;AC=31;NS=8438;AC_Hom=0;AC_Het=31;AC_Hemi=0;MAF=0.00183693;HWE=1;NFAM=31
17	2683099	265711_2	N	N[17:2669225[	337.44	LOW	SVTYPE=BND;POS=2669225;STRANDS=-+:22;CIPOS=-6,10;CIEND=-9,2;CIPOS95=0,0;CIEND95=0,0;MATEID=265711_1;EVENT=265711;SECONDARY;SU=22;PE=18;SR=4;ALG=PROD;AF=0.000594;NSAMP=9;MSQ=33.11;AN=16834;AC=10;NS=8438;AC_Hom=2;AC_Het=8;AC_Hemi=0;MAF=0.000592557;HWE=0.00266445;NFAM=9
17	2687556	136783_1	N	N[17:2687813[	78.32	LOW	SVTYPE=BND;POS=2687556;STRANDS=+-:4;CIPOS=-9,8;CIEND=-9,8;CIPOS95=0,0;CIEND95=0,0;MATEID=136783_2;EVENT=136783;SU=4;PE=0;SR=4;ALG=PROD;AF=0.000297;NSAMP=5;MSQ=14.36;AN=16834;AC=5;NS=8438;AC_Hom=0;AC_Het=5;AC_Hemi=0;MAF=0.000296279;HWE=1;NFAM=5
17	2687813	136783_2	N	]17:2687556]N	78.32	LOW	SVTYPE=BND;POS=2687556;STRANDS=+-:4;CIPOS=-9,8;CIEND=-9,8;CIPOS95=0,0;CIEND95=0,0;MATEID=136783_1;EVENT=136783;SECONDARY;SU=4;PE=0;SR=4;ALG=PROD;AF=0.000297;NSAMP=5;MSQ=14.36;AN=16834;AC=5;NS=8438;AC_Hom=0;AC_Het=5;AC_Hemi=0;MAF=0.000296279;HWE=1;NFAM=5
17	2704942	136784_1	N	N[17:55970710[	18069.5	LOW	SVTYPE=BND;POS=2704942;STRANDS=+-:65;CIPOS=-8,6;CIEND=-9,8;CIPOS95=0,0;CIEND95=0,0;MATEID=136784_2;EVENT=136784;SU=65;PE=0;SR=65;ALG=PROD;AF=0.0294;NSAMP=495;MSQ=35.93;AN=16834;AC=495;NS=8438;AC_Hom=0;AC_Het=495;AC_Hemi=0;MAF=0.0293316;HWE=0.000907134;NFAM=458
17	2714111	136785_1	N	N[17:2715261[	2134.94	LOW	SVTYPE=BND;POS=2714111;STRANDS=+-:109;IMPRECISE;CIPOS=-15,41;CIEND=-50,7;CIPOS95=-1,1;CIEND95=-1,1;MATEID=136785_2;EVENT=136785;SU=109;PE=106;SR=3;ALG=PROD;AF=0.0007723;NSAMP=13;MSQ=164.23;AN=16832;AC=13;NS=8437;AC_Hom=0;AC_Het=13;AC_Hemi=0;MAF=0.000770416;HWE=1;NFAM=12
17	2714122	136786_1	N	N[17:2721333[	6585.6	LOW	SVTYPE=BND;POS=2714122;STRANDS=+-:302;IMPRECISE;CIPOS=-11,194;CIEND=-35,15;CIPOS95=-3,3;CIEND95=-2,2;MATEID=136786_2;EVENT=136786;SU=302;PE=302;SR=0;ALG=PROD;AF=0.002436;NSAMP=40;MSQ=164.64;AN=16834;AC=41;NS=8438;AC_Hom=2;AC_Het=39;AC_Hemi=0;MAF=0.00242949;HWE=0.0475395;NFAM=39
17	2715261	136785_2	N	]17:2714111]N	2134.94	LOW	SVTYPE=BND;POS=2714111;STRANDS=+-:109;IMPRECISE;CIPOS=-50,7;CIEND=-15,41;CIPOS95=-1,1;CIEND95=-1,1;MATEID=136785_1;EVENT=136785;SECONDARY;SU=109;PE=106;SR=3;ALG=PROD;AF=0.0007723;NSAMP=13;MSQ=164.23;AN=16832;AC=13;NS=8437;AC_Hom=0;AC_Het=13;AC_Hemi=0;MAF=0.000770416;HWE=1;NFAM=12
17	2719458	136787_1	N	N[17:2721423[	1738.47	PASS	SVTYPE=BND;POS=2719458;STRANDS=+-:72;CIPOS=-25,26;CIEND=-28,25;CIPOS95=0,0;CIEND95=0,0;MATEID=136787_2;EVENT=136787;SU=72;PE=44;SR=28;ALG=PROD;AF=0.0002376;NSAMP=4;MSQ=434.62;AN=16834;AC=4;NS=8438;AC_Hom=0;AC_Het=4;AC_Hemi=0;MAF=0.000237023;HWE=1;NFAM=4
17	2719930	136788	N	<DEL>	2.16963e+06	PASS	SVTYPE=DEL;POS=2719930;SVLEN=-1287;END=2721217;STRANDS=+-:59193;CIPOS=0,0;CIEND=0,0;CIPOS95=0,0;CIEND95=0,0;SU=59193;PE=47833;SR=11360;ALG=PROD;AF=0.3245;NSAMP=4489;MSQ=482.13;AN=16832;AC=5462;NS=8437;AC_Hom=1952;AC_Het=3524;AC_Hemi=0;MAF=0.324523;HWE=1.54369e-05;NFAM=3850
17	2721333	136786_2	N	]17:2714122]N	6585.6	LOW	SVTYPE=BND;POS=2714122;STRANDS=+-:302;IMPRECISE;CIPOS=-35,15;CIEND=-11,194;CIPOS95=-2,2;CIEND95=-3,3;MATEID=136786_1;EVENT=136786;SECONDARY;SU=302;PE=302;SR=0;ALG=PROD;AF=0.002436;NSAMP=40;MSQ=164.64;AN=16834;AC=41;NS=8438;AC_Hom=2;AC_Het=39;AC_Hemi=0;MAF=0.00242949;HWE=0.0475395;NFAM=39
17	2721423	136787_2	N	]17:2719458]N	1738.47	PASS	SVTYPE=BND;POS=2719458;STRANDS=+-:72;CIPOS=-28,25;CIEND=-25,26;CIPOS95=0,0;CIEND95=0,0;MATEID=136787_1;EVENT=136787;SECONDARY;SU=72;PE=44;SR=28;ALG=PROD;AF=0.0002376;NSAMP=4;MSQ=434.62;AN=16834;AC=4;NS=8438;AC_Hom=0;AC_Het=4;AC_Hemi=0;MAF=0.000237023;HWE=1;NFAM=4
17	2727398	136789_1	N	N[17:2727995[	1953.42	LOW	SVTYPE=BND;POS=2727398;STRANDS=+-:77;IMPRECISE;CIPOS=-50,419;CIEND=-270,63;CIPOS95=-50,56;CIEND95=-88,63;MATEID=136789_2;EVENT=136789;SU=77;PE=77;SR=0;ALG=SUM;AF=0.00101;NSAMP=17;MSQ=114.84;AN=16834;AC=17;NS=8438;AC_Hom=0;AC_Het=17;AC_Hemi=0;MAF=0.00100735;HWE=1;NFAM=17
17	2727986	136790_1	N	N[17:2730147[	2588.14	LOW	SVTYPE=BND;POS=2727986;STRANDS=+-:142;IMPRECISE;CIPOS=-10,199;CIEND=-76,35;CIPOS95=-5,5;CIEND95=-4,4;MATEID=136790_2;EVENT=136790;SU=142;PE=142;SR=0;ALG=PROD;AF=0.0006534;NSAMP=11;MSQ=235.28;AN=16834;AC=11;NS=8438;AC_Hom=0;AC_Het=11;AC_Hemi=0;MAF=0.000651813;HWE=1;NFAM=8
17	2727995	136789_2	N	]17:2727398]N	1953.42	LOW	SVTYPE=BND;POS=2727398;STRANDS=+-:77;IMPRECISE;CIPOS=-270,63;CIEND=-50,419;CIPOS95=-88,63;CIEND95=-50,56;MATEID=136789_1;EVENT=136789;SECONDARY;SU=77;PE=77;SR=0;ALG=SUM;AF=0.00101;NSAMP=17;MSQ=114.84;AN=16834;AC=17;NS=8438;AC_Hom=0;AC_Het=17;AC_Hemi=0;MAF=0.00100735;HWE=1;NFAM=17
17	2729250	136791	N	<DEL:ME:SINE|Alu|AluSc8>	42.08	PASS	SVTYPE=MEI;POS=2729250;SVLEN=-338;END=2729588;STRANDS=+-:12;CIPOS=-29,28;CIEND=-27,28;CIPOS95=0,0;CIEND95=0,0;SU=12;PE=0;SR=12;ALG=PROD;AF=0.0002376;NSAMP=4;MSQ=8.9;AN=16834;AC=4;NS=8438;AC_Hom=0;AC_Het=4;AC_Hemi=0;MAF=0.000237023;HWE=1;NFAM=4
17	2730083	136792	N	<DEL>	92.61	PASS	SVTYPE=DEL;POS=2730083;SVLEN=-1269;END=2731352;STRANDS=+-:9;IMPRECISE;CIPOS=-10,299;CIEND=-223,10;CIPOS95=-2,61;CIEND95=-74,1;SU=9;PE=9;SR=0;ALG=PROD;AF=5.94e-05;NSAMP=1;MSQ=92.61;AN=16834;AC=1;NS=8438;AC_Hom=0;AC_Het=1;AC_Hemi=0;MAF=5.92557e-05;HWE=1;NFAM=1
17	2730147	136790_2	N	]17:2727986]N	2588.14	LOW	SVTYPE=BND;POS=2727986;STRANDS=+-:142;IMPRECISE;CIPOS=-76,35;CIEND=-10,199;CIPOS95=-4,4;CIEND95=-5,5;MATEID=136790_1;EVENT=136790;SECONDARY;SU=142;PE=142;SR=0;ALG=PROD;AF=0.0006534;NSAMP=11;MSQ=235.28;AN=16834;AC=11;NS=8438;AC_Hom=0;AC_Het=11;AC_Hemi=0;MAF=0.000651813;HWE=1;NFAM=8
17	2731617	136793_1	N	N[17:2733905[	361.05	LOW	SVTYPE=BND;POS=2731617;STRANDS=+-:19;IMPRECISE;CIPOS=-10,157;CIEND=-112,10;CIPOS95=-3,26;CIEND95=-40,3;MATEID=136793_2;EVENT=136793;SU=19;PE=19;SR=0;ALG=PROD;AF=0.0001188;NSAMP=2;MSQ=180.53;AN=16834;AC=2;NS=8438;AC_Hom=0;AC_Het=2;AC_Hemi=0;MAF=0.000118511;HWE=1;NFAM=2
17	2733905	136793_2	N	]17:2731617]N	361.05	LOW	SVTYPE=BND;POS=2731617;STRANDS=+-:19;IMPRECISE;CIPOS=-112,10;CIEND=-10,157;CIPOS95=-40,3;CIEND95=-3,26;MATEID=136793_1;EVENT=136793;SECONDARY;SU=19;PE=19;SR=0;ALG=PROD;AF=0.0001188;NSAMP=2;MSQ=180.53;AN=16834;AC=2;NS=8438;AC_Hom=0;AC_Het=2;AC_Hemi=0;MAF=0.000118511;HWE=1;NFAM=2
17	2735198	136794	N	<DEL>	673.96	PASS	SVTYPE=DEL;POS=2735198;SVLEN=-429;END=2735627;STRANDS=+-:4;IMPRECISE;CIPOS=-10,358;CIEND=-268,10;CIPOS95=-2,117;CIEND95=-125,2;SU=4;PE=4;SR=0;ALG=PROD;AF=0.0005346;NSAMP=9;MSQ=74.09;AN=16834;AC=9;NS=8438;AC_Hom=0;AC_Het=9;AC_Hemi=0;MAF=0.000533302;HWE=1;NFAM=8
17	2735835	136795	N	<DEL>	134.82	PASS	SVTYPE=DEL;POS=2735835;SVLEN=-1074;END=2736909;STRANDS=+-:7;IMPRECISE;CIPOS=-10,290;CIEND=-202,10;CIPOS95=-2,74;CIEND95=-99,2;SU=7;PE=7;SR=0;ALG=PROD;AF=5.94e-05;NSAMP=1;MSQ=134.82;AN=16834;AC=1;NS=8438;AC_Hom=0;AC_Het=1;AC_Hemi=0;MAF=5.92557e-05;HWE=1;NFAM=1
17	2740903	136796	N	<DEL:ME:SINE|Alu|AluY>	176.98	PASS	SVTYPE=MEI;POS=2740903;SVLEN=-296;END=2741199;STRANDS=+-:4;CIPOS=-9,8;CIEND=-9,8;CIPOS95=0,0;CIEND95=0,0;SU=4;PE=0;SR=4;ALG=PROD;AF=0.0006534;NSAMP=11;MSQ=13.5;AN=16834;AC=11;NS=8438;AC_Hom=0;AC_Het=11;AC_Hemi=0;MAF=0.000651813;HWE=1;NFAM=11
17	2746868	136797	N	<DEL>	1286.04	PASS	SVTYPE=DEL;POS=2746868;SVLEN=-3655;END=2750523;STRANDS=+-:53;IMPRECISE;CIPOS=-30,174;CIEND=-127,30;CIPOS95=-11,11;CIEND95=-19,19;SU=53;PE=53;SR=0;ALG=PROD;AF=0.0001782;NSAMP=3;MSQ=428.68;AN=16834;AC=3;NS=8438;AC_Hom=0;AC_Het=3;AC_Hemi=0;MAF=0.000177767;HWE=1;NFAM=3
17	2749641	301138	N	<INV>	204.6	PASS	SVTYPE=INV;POS=2749641;SVLEN=164;END=2749805;STRANDS=++:5,--:11;CIPOS=0,0;CIEND=-6,5;CIPOS95=0,0;CIEND95=0,0;SU=16;PE=10;SR=6;ALG=PROD;AF=5.94e-05;NSAMP=1;MSQ=204.6;AN=16834;AC=1;NS=8438;AC_Hom=0;AC_Het=1;AC_Hemi=0;MAF=5.92557e-05;HWE=1;NFAM=1
17	2751212	136798_1	N	N[17:2751330[	332.58	LOW	SVTYPE=BND;POS=2751212;STRANDS=+-:16;CIPOS=-24,23;CIEND=-24,23;CIPOS95=0,0;CIEND95=0,0;MATEID=136798_2;EVENT=136798;SU=16;PE=0;SR=16;ALG=PROD;AF=0.0001188;NSAMP=2;MSQ=166.29;AN=16834;AC=2;NS=8438;AC_Hom=0;AC_Het=2;AC_Hemi=0;MAF=0.000118511;HWE=1;NFAM=2
17	2751330	136798_2	N	]17:2751212]N	332.58	LOW	SVTYPE=BND;POS=2751212;STRANDS=+-:16;CIPOS=-24,23;CIEND=-24,23;CIPOS95=0,0;CIEND95=0,0;MATEID=136798_1;EVENT=136798;SECONDARY;SU=16;PE=0;SR=16;ALG=PROD;AF=0.0001188;NSAMP=2;MSQ=166.29;AN=16834;AC=2;NS=8438;AC_Hom=0;AC_Het=2;AC_Hemi=0;MAF=0.000118511;HWE=1;NFAM=2
17	2762654	136799	N	<DEL>	182.72	PASS	SVTYPE=DEL;POS=2762654;SVLEN=-1412;END=2764066;STRANDS=+-:9;IMPRECISE;CIPOS=-10,276;CIEND=-306,10;CIPOS95=-3,51;CIEND95=-75,0;SU=9;PE=9;SR=0;ALG=PROD;AF=5.94e-05;NSAMP=1;MSQ=182.72;AN=16834;AC=1;NS=8438;AC_Hom=0;AC_Het=1;AC_Hemi=0;MAF=5.92557e-05;HWE=1;NFAM=1
17	2778398	265712	N	<DUP>	48.63	PASS	SVTYPE=DUP;POS=2778398;SVLEN=908;END=2779306;STRANDS=-+:4;IMPRECISE;CIPOS=-208,10;CIEND=-10,448;CIPOS95=-90,2;CIEND95=0,152;SU=4;PE=4;SR=0;ALG=PROD;AF=5.94e-05;NSAMP=1;MSQ=43.89;AN=16834;AC=1;NS=8438;AC_Hom=0;AC_Het=1;AC_Hemi=0;MAF=5.92557e-05;HWE=1;NFAM=1
17	2779423	136800	N	<DEL>	395.64	PASS	SVTYPE=DEL;POS=2779423;SVLEN=-822;END=2780245;STRANDS=+-:20;IMPRECISE;CIPOS=-30,206;CIEND=-198,30;CIPOS95=-25,25;CIEND95=-44,30;SU=20;PE=20;SR=0;ALG=PROD;AF=0.0001188;NSAMP=2;MSQ=197.82;AN=16834;AC=2;NS=8438;AC_Hom=0;AC_Het=2;AC_Hemi=0;MAF=0.000118511;HWE=1;NFAM=2
17	2787779	265713	N	<DUP>	232.7	PASS	SVTYPE=DUP;POS=2787779;SVLEN=13157;END=2800936;STRANDS=-+:22;IMPRECISE;CIPOS=-30,29;CIEND=-23,30;CIPOS95=-3,3;CIEND95=-2,2;SU=22;PE=21;SR=1;ALG=PROD;AF=0.0001188;NSAMP=2;MSQ=116.03;AN=16834;AC=2;NS=8438;AC_Hom=0;AC_Het=2;AC_Hemi=0;MAF=0.000118511;HWE=1;NFAM=2
17	2790910	136801	N	<DEL>	311.67	PASS	SVTYPE=DEL;POS=2790910;SVLEN=-1236;END=2792146;STRANDS=+-:12;IMPRECISE;CIPOS=-10,217;CIEND=-187,10;CIPOS95=-2,52;CIEND95=-78,2;SU=12;PE=12;SR=0;ALG=PROD;AF=5.94e-05;NSAMP=1;MSQ=311.66;AN=16834;AC=1;NS=8438;AC_Hom=0;AC_Het=1;AC_Hemi=0;MAF=5.92557e-05;HWE=1;NFAM=1
17	2793161	265714_1	N	]17:43795026]N	34212.8	LOW	SVTYPE=BND;POS=2793161;STRANDS=-+:4;CIPOS=-9,8;CIEND=-9,8;CIPOS95=0,0;CIEND95=0,0;MATEID=265714_2;EVENT=265714;SU=4;PE=0;SR=4;ALG=PROD;AF=0.1415;NSAMP=2031;MSQ=16.38;AN=16832;AC=2382;NS=8437;AC_Hom=704;AC_Het=1684;AC_Hemi=0;MAF=0.14152;HWE=0;NFAM=1933
17	2795414	136802_1	N	N[17:2796508[	1556.71	LOW	SVTYPE=BND;POS=2795414;STRANDS=+-:100;IMPRECISE;CIPOS=-39,224;CIEND=-136,50;CIPOS95=-5,5;CIEND95=-9,9;MATEID=136802_2;EVENT=136802;SU=100;PE=100;SR=0;ALG=PROD;AF=0.0007128;NSAMP=12;MSQ=129.73;AN=16834;AC=12;NS=8438;AC_Hom=0;AC_Het=12;AC_Hemi=0;MAF=0.000711069;HWE=1;NFAM=12
17	2796508	136802_2	N	]17:2795414]N	1556.71	LOW	SVTYPE=BND;POS=2795414;STRANDS=+-:100;IMPRECISE;CIPOS=-136,50;CIEND=-39,224;CIPOS95=-9,9;CIEND95=-5,5;MATEID=136802_1;EVENT=136802;SECONDARY;SU=100;PE=100;SR=0;ALG=PROD;AF=0.0007128;NSAMP=12;MSQ=129.73;AN=16834;AC=12;NS=8438;AC_Hom=0;AC_Het=12;AC_Hemi=0;MAF=0.000711069;HWE=1;NFAM=12
17	2797171	136803_1	N	N[17:2797348[	452.9	PASS	SVTYPE=BND;POS=2797171;STRANDS=+-:9;CIPOS=-4,3;CIEND=-4,3;CIPOS95=0,0;CIEND95=0,0;MATEID=136803_2;EVENT=136803;SU=9;PE=0;SR=9;ALG=PROD;AF=5.94e-05;NSAMP=1;MSQ=446.48;AN=16834;AC=1;NS=8438;AC_Hom=0;AC_Het=1;AC_Hemi=0;MAF=5.92557e-05;HWE=1;NFAM=1
17	2797348	136803_2	N	]17:2797171]N	452.9	PASS	SVTYPE=BND;POS=2797171;STRANDS=+-:9;CIPOS=-4,3;CIEND=-4,3;CIPOS95=0,0;CIEND95=0,0;MATEID=136803_1;EVENT=136803;SECONDARY;SU=9;PE=0;SR=9;ALG=PROD;AF=5.94e-05;NSAMP=1;MSQ=446.48;AN=16834;AC=1;NS=8438;AC_Hom=0;AC_Het=1;AC_Hemi=0;MAF=5.92557e-05;HWE=1;NFAM=1
17	2802220	25031_1	N	]22:32582505]N	93.74	LOW	SVTYPE=BND;POS=2802220;STRANDS=-+:9;CIPOS=-29,28;CIEND=-29,28;CIPOS95=0,0;CIEND95=0,0;MATEID=25031_2;EVENT=25031;SU=9;PE=0;SR=9;ALG=PROD;AF=0.0002376;NSAMP=4;MSQ=22.79;AN=16834;AC=4;NS=8438;AC_Hom=0;AC_Het=4;AC_Hemi=0;MAF=0.000237023;HWE=1;NFAM=4
17	2813983	136804	N	<DEL>	260.56	PASS	SVTYPE=DEL;POS=2813983;SVLEN=-4173;END=2818156;STRANDS=+-:6;IMPRECISE;CIPOS=-10,393;CIEND=-418,10;CIPOS95=-1,136;CIEND95=-126,0;SU=6;PE=6;SR=0;ALG=PROD;AF=0.0001188;NSAMP=2;MSQ=130.28;AN=16834;AC=2;NS=8438;AC_Hom=0;AC_Het=2;AC_Hemi=0;MAF=0.000118511;HWE=1;NFAM=2
17	2813984	301139_1	N	N]17:2821730]	134.44	LOW	SVTYPE=BND;POS=2813984;STRANDS=++:13;CIPOS=-27,25;CIEND=-26,25;CIPOS95=0,0;CIEND95=0,0;MATEID=301139_2;EVENT=301139;SU=13;PE=3;SR=10;ALG=PROD;AF=0.0001188;NSAMP=2;MSQ=67.22;AN=16834;AC=2;NS=8438;AC_Hom=0;AC_Het=2;AC_Hemi=0;MAF=0.000118511;HWE=1;NFAM=2
17	2815281	136805	N	<DEL>	350.55	PASS	SVTYPE=DEL;POS=2815281;SVLEN=-8421;END=2823702;STRANDS=+-:17;CIPOS=-2,2;CIEND=-10,10;CIPOS95=0,0;CIEND95=0,0;SU=17;PE=11;SR=6;ALG=PROD;AF=5.94e-05;NSAMP=1;MSQ=350.55;AN=16834;AC=1;NS=8438;AC_Hom=0;AC_Het=1;AC_Hemi=0;MAF=5.92557e-05;HWE=1;NFAM=1
17	2818159	301140_1	N	[17:2821605[N	92.87	LOW	SVTYPE=BND;POS=2818159;STRANDS=--:6;IMPRECISE;CIPOS=-167,10;CIEND=-236,10;CIPOS95=-74,2;CIEND95=-125,1;MATEID=301140_2;EVENT=301140;SU=6;PE=6;SR=0;ALG=PROD;AF=5.94e-05;NSAMP=1;MSQ=92.87;AN=16834;AC=1;NS=8438;AC_Hom=0;AC_Het=1;AC_Hemi=0;MAF=5.92557e-05;HWE=1;NFAM=1
17	2818528	136806	N	<DEL:ME:SINE|Alu|AluJb>	6.69	PASS	SVTYPE=MEI;POS=2818528;SVLEN=-294;END=2818822;STRANDS=+-:4;CIPOS=-9,8;CIEND=-9,8;CIPOS95=0,0;CIEND95=0,0;SU=4;PE=0;SR=4;ALG=PROD;AF=5.94e-05;NSAMP=1;MSQ=4.64;AN=16834;AC=1;NS=8438;AC_Hom=0;AC_Het=1;AC_Hemi=0;MAF=5.92557e-05;HWE=1;NFAM=1
17	2820078	136807_1	N	N[17:2820138[	1160	LOW	SVTYPE=BND;POS=2820078;STRANDS=+-:40;CIPOS=-10,9;CIEND=-6,10;CIPOS95=0,0;CIEND95=0,0;MATEID=136807_2;EVENT=136807;SU=40;PE=0;SR=40;ALG=PROD;AF=0.0003564;NSAMP=6;MSQ=193.32;AN=16834;AC=6;NS=8438;AC_Hom=0;AC_Het=6;AC_Hemi=0;MAF=0.000355534;HWE=1;NFAM=5
17	2820138	136807_2	N	]17:2820078]N	1160	LOW	SVTYPE=BND;POS=2820078;STRANDS=+-:40;CIPOS=-6,10;CIEND=-10,9;CIPOS95=0,0;CIEND95=0,0;MATEID=136807_1;EVENT=136807;SECONDARY;SU=40;PE=0;SR=40;ALG=PROD;AF=0.0003564;NSAMP=6;MSQ=193.32;AN=16834;AC=6;NS=8438;AC_Hom=0;AC_Het=6;AC_Hemi=0;MAF=0.000355534;HWE=1;NFAM=5
17	2821605	301140_2	N	[17:2818159[N	92.87	LOW	SVTYPE=BND;POS=2821605;STRANDS=--:6;IMPRECISE;CIPOS=-236,10;CIEND=-167,10;CIPOS95=-125,1;CIEND95=-74,2;MATEID=301140_1;EVENT=301140;SECONDARY;SU=6;PE=6;SR=0;ALG=PROD;AF=5.94e-05;NSAMP=1;MSQ=92.87;AN=16834;AC=1;NS=8438;AC_Hom=0;AC_Het=1;AC_Hemi=0;MAF=5.92557e-05;HWE=1;NFAM=1
17	2821730	301139_2	N	N]17:2813984]	134.44	LOW	SVTYPE=BND;POS=2821730;STRANDS=++:13;CIPOS=-26,25;CIEND=-27,25;CIPOS95=0,0;CIEND95=0,0;MATEID=301139_1;EVENT=301139;SECONDARY;SU=13;PE=3;SR=10;ALG=PROD;AF=0.0001188;NSAMP=2;MSQ=67.22;AN=16834;AC=2;NS=8438;AC_Hom=0;AC_Het=2;AC_Hemi=0;MAF=0.000118511;HWE=1;NFAM=2
17	2823086	136808	N	<DEL>	239.77	PASS	SVTYPE=DEL;POS=2823086;SVLEN=-80163;END=2903249;STRANDS=+-:12;IMPRECISE;CIPOS=-10,305;CIEND=-181,10;CIPOS95=-3,38;CIEND95=-67,2;SU=12;PE=12;SR=0;ALG=PROD;AF=5.94e-05;NSAMP=1;MSQ=239.77;AN=16834;AC=1;NS=8438;AC_Hom=0;AC_Het=1;AC_Hemi=0;MAF=5.92557e-05;HWE=1;NFAM=1
17	2827565	136809	N	<DEL>	731.47	PASS	SVTYPE=DEL;POS=2827565;SVLEN=-17057;END=2844622;STRANDS=+-:31;CIPOS=-9,10;CIEND=-2,0;CIPOS95=0,0;CIEND95=0,0;SU=31;PE=16;SR=15;ALG=PROD;AF=5.94e-05;NSAMP=1;MSQ=731.47;AN=16834;AC=1;NS=8438;AC_Hom=0;AC_Het=1;AC_Hemi=0;MAF=5.92557e-05;HWE=1;NFAM=1
17	2830630	301141_1	N	[17:3707155[N	98.75	LOW	SVTYPE=BND;POS=2830630;STRANDS=--:8;IMPRECISE;CIPOS=-177,10;CIEND=-290,10;CIPOS95=-81,2;CIEND95=-117,1;MATEID=301141_2;EVENT=301141;SU=8;PE=8;SR=0;ALG=PROD;AF=5.94e-05;NSAMP=1;MSQ=98.75;AN=16834;AC=1;NS=8438;AC_Hom=0;AC_Het=1;AC_Hemi=0;MAF=5.92557e-05;HWE=1;NFAM=1
17	2851840	136810_1	N	N[17:2852024[	48139	LOW	SVTYPE=BND;POS=2851840;STRANDS=+-:179;IMPRECISE;CIPOS=-50,139;CIEND=-87,40;CIPOS95=-4,4;CIEND95=-8,8;MATEID=136810_2;EVENT=136810;SU=179;PE=179;SR=0;ALG=PROD;AF=0.01812;NSAMP=299;MSQ=155.7;AN=16834;AC=305;NS=8438;AC_Hom=14;AC_Het=296;AC_Hemi=0;MAF=0.0183693;HWE=0.0235689;NFAM=290
17	2852024	136810_2	N	]17:2851840]N	48139	LOW	SVTYPE=BND;POS=2851840;STRANDS=+-:179;IMPRECISE;CIPOS=-87,40;CIEND=-50,139;CIPOS95=-8,8;CIEND95=-4,4;MATEID=136810_1;EVENT=136810;SECONDARY;SU=179;PE=179;SR=0;ALG=PROD;AF=0.01812;NSAMP=299;MSQ=155.7;AN=16834;AC=305;NS=8438;AC_Hom=14;AC_Het=296;AC_Hemi=0;MAF=0.0183693;HWE=0.0235689;NFAM=290
17	2854050	136811	N	<DEL>	290.75	PASS	SVTYPE=DEL;POS=2854050;SVLEN=-2296;END=2856346;STRANDS=+-:11;CIPOS=-6,10;CIEND=-9,6;CIPOS95=0,0;CIEND95=0,0;SU=11;PE=7;SR=4;ALG=PROD;AF=5.94e-05;NSAMP=1;MSQ=290.75;AN=16834;AC=1;NS=8438;AC_Hom=0;AC_Het=1;AC_Hemi=0;MAF=5.92557e-05;HWE=1;NFAM=1
17	2864423	136812_1	N	N[17:2864747[	92.89	LOW	SVTYPE=BND;POS=2864423;STRANDS=+-:4;IMPRECISE;CIPOS=-10,246;CIEND=-223,10;CIPOS95=-2,88;CIEND95=-111,2;MATEID=136812_2;EVENT=136812;SU=4;PE=4;SR=0;ALG=PROD;AF=0.0001782;NSAMP=3;MSQ=29.47;AN=16834;AC=3;NS=8438;AC_Hom=0;AC_Het=3;AC_Hemi=0;MAF=0.000177767;HWE=1;NFAM=3
17	2864747	136812_2	N	]17:2864423]N	92.89	LOW	SVTYPE=BND;POS=2864423;STRANDS=+-:4;IMPRECISE;CIPOS=-223,10;CIEND=-10,246;CIPOS95=-111,2;CIEND95=-2,88;MATEID=136812_1;EVENT=136812;SECONDARY;SU=4;PE=4;SR=0;ALG=PROD;AF=0.0001782;NSAMP=3;MSQ=29.47;AN=16834;AC=3;NS=8438;AC_Hom=0;AC_Het=3;AC_Hemi=0;MAF=0.000177767;HWE=1;NFAM=3
17	2872476	19815_2	N	N[13:107620157[	1061.06	LOW	SVTYPE=BND;POS=2872476;STRANDS=-+:12;CIPOS=-29,28;CIEND=-29,28;CIPOS95=0,0;CIEND95=0,0;MATEID=19815_1;EVENT=19815;SECONDARY;SU=12;PE=0;SR=12;ALG=PROD;AF=0.002911;NSAMP=49;MSQ=20.4;AN=16834;AC=49;NS=8438;AC_Hom=0;AC_Het=49;AC_Hemi=0;MAF=0.00290353;HWE=1;NFAM=47
17	2872488	25244_1	N	N]X:91667532]	1566.53	LOW	SVTYPE=BND;POS=2872488;STRANDS=++:26;CIPOS=-9,8;CIEND=-9,8;CIPOS95=0,0;CIEND95=0,0;MATEID=25244_2;EVENT=25244;SU=26;PE=0;SR=26;ALG=PROD;AF=0.004218;NSAMP=59;MSQ=25.43;AN=16834;AC=71;NS=8438;AC_Hom=24;AC_Het=47;AC_Hemi=0;MAF=0.00420716;HWE=2.98535e-21;NFAM=58
17	2883484	136813	N	<DEL>	206.58	PASS	SVTYPE=DEL;POS=2883484;SVLEN=-2115;END=2885599;STRANDS=+-:14;IMPRECISE;CIPOS=-30,302;CIEND=-199,30;CIPOS95=-30,45;CIEND95=-56,30;SU=14;PE=14;SR=0;ALG=PROD;AF=0.0001188;NSAMP=2;MSQ=103.29;AN=16834;AC=2;NS=8438;AC_Hom=0;AC_Het=2;AC_Hemi=0;MAF=0.000118511;HWE=1;NFAM=2
17	2903795	136816_1	N	N[17:2904217[	75676	LOW	SVTYPE=BND;POS=2903795;STRANDS=+-:5;IMPRECISE;CIPOS=-50,312;CIEND=-355,50;CIPOS95=-50,121;CIEND95=-147,50;MATEID=136816_2;EVENT=136816;SU=5;PE=5;SR=0;ALG=PROD;AF=0.1104;NSAMP=1859;MSQ=39.95;RETAINED;AN=16834;AC=1859;NS=8438;AC_Hom=0;AC_Het=1864;AC_Hemi=0;MAF=0.110453;HWE=0;NFAM=1703
17	2904217	136816_2	N	]17:2903795]N	75676	LOW	SVTYPE=BND;POS=2903795;STRANDS=+-:5;IMPRECISE;CIPOS=-355,50;CIEND=-50,312;CIPOS95=-147,50;CIEND95=-50,121;MATEID=136816_1;EVENT=136816;SECONDARY;SU=5;PE=5;SR=0;ALG=PROD;AF=0.1104;NSAMP=1859;MSQ=39.95;RETAINED;AN=16834;AC=1859;NS=8438;AC_Hom=0;AC_Het=1864;AC_Hemi=0;MAF=0.110453;HWE=0;NFAM=1703
17	2915056	136819	N	<DEL>	185.73	PASS	SVTYPE=DEL;POS=2915056;SVLEN=-3958;END=2919014;STRANDS=+-:7;IMPRECISE;CIPOS=-10,319;CIEND=-299,10;CIPOS95=-1,76;CIEND95=-102,0;SU=7;PE=7;SR=0;ALG=PROD;AF=5.94e-05;NSAMP=1;MSQ=185.73;AN=16834;AC=1;NS=8438;AC_Hom=0;AC_Het=1;AC_Hemi=0;MAF=5.92557e-05;HWE=1;NFAM=1
17	2934524	265715_1	N	]17:2935369]N	571615	LOW	SVTYPE=BND;POS=2934524;STRANDS=-+:100;IMPRECISE;CIPOS=-302,357;CIEND=-78,628;CIPOS95=-183,183;CIEND95=-78,200;MATEID=265715_2;EVENT=265715;SU=100;PE=100;SR=0;ALG=SUM;AF=0.5152;NSAMP=7664;MSQ=74.28;RETAINED;AN=16834;AC=8673;NS=8438;AC_Hom=2024;AC_Het=6671;AC_Hemi=0;MAF=0.484771;HWE=0;NFAM=6718
17	2934820	136820	N	<DEL>	57346.7	PASS	SVTYPE=DEL;POS=2934820;SVLEN=-376;END=2935196;STRANDS=+-:1087;IMPRECISE;CIPOS=-297,643;CIEND=-450,340;CIPOS95=-110,110;CIEND95=-93,93;SU=1087;PE=1087;SR=0;ALG=SUM;AF=0.03327;NSAMP=549;MSQ=104.1;RETAINED;AN=16834;AC=560;NS=8438;AC_Hom=22;AC_Het=539;AC_Hemi=0;MAF=0.0332425;HWE=0.499183;NFAM=531
17	2935369	265715_2	N	N[17:2934524[	571615	LOW	SVTYPE=BND;POS=2934524;STRANDS=-+:100;IMPRECISE;CIPOS=-78,628;CIEND=-302,357;CIPOS95=-78,200;CIEND95=-183,183;MATEID=265715_1;EVENT=265715;SECONDARY;SU=100;PE=100;SR=0;ALG=SUM;AF=0.5152;NSAMP=7664;MSQ=74.28;RETAINED;AN=16834;AC=8673;NS=8438;AC_Hom=2024;AC_Het=6671;AC_Hemi=0;MAF=0.484771;HWE=0;NFAM=6718
17	2941981	136824	N	<DEL>	340.9	PASS	SVTYPE=DEL;POS=2941981;SVLEN=-680;END=2942661;STRANDS=+-:18;IMPRECISE;CIPOS=-30,257;CIEND=-183,29;CIPOS95=-22,22;CIEND95=-27,27;SU=18;PE=18;SR=0;ALG=PROD;AF=0.000297;NSAMP=5;MSQ=68.18;AN=16834;AC=5;NS=8438;AC_Hom=0;AC_Het=5;AC_Hemi=0;MAF=0.000296279;HWE=1;NFAM=1
17	2942216	136825	N	<DEL>	855.21	PASS	SVTYPE=DEL;POS=2942216;SVLEN=-3202;END=2945418;STRANDS=+-:15;IMPRECISE;CIPOS=-30,232;CIEND=-231,30;CIPOS95=-30,42;CIEND95=-82,30;SU=15;PE=15;SR=0;ALG=PROD;AF=0.000297;NSAMP=5;MSQ=170.64;AN=16834;AC=5;NS=8438;AC_Hom=0;AC_Het=5;AC_Hemi=0;MAF=0.000296279;HWE=1;NFAM=5
17	2950780	66377_2	N	]7:52759961]N	139.86	LOW	SVTYPE=BND;POS=2950780;STRANDS=+-:18;CIPOS=-10,10;CIEND=-10,10;CIPOS95=0,0;CIEND95=0,0;MATEID=66377_1;EVENT=66377;SECONDARY;SU=18;PE=0;SR=18;ALG=PROD;AF=0.000594;NSAMP=10;MSQ=10.38;AN=16834;AC=10;NS=8438;AC_Hom=0;AC_Het=10;AC_Hemi=0;MAF=0.000592557;HWE=1;NFAM=10
17	2952360	136826	N	<DEL>	206.71	PASS	SVTYPE=DEL;POS=2952360;SVLEN=-1402;END=2953762;STRANDS=+-:10;IMPRECISE;CIPOS=-6,8;CIEND=-7,10;CIPOS95=-1,0;CIEND95=0,3;SU=10;PE=7;SR=3;ALG=PROD;AF=5.94e-05;NSAMP=1;MSQ=206.71;AN=16834;AC=1;NS=8438;AC_Hom=0;AC_Het=1;AC_Hemi=0;MAF=5.92557e-05;HWE=1;NFAM=1
17	2954384	301142_1	N	[17:3156351[N	5907.06	LOW	SVTYPE=BND;POS=2954384;STRANDS=--:446;IMPRECISE;CIPOS=-102,29;CIEND=-63,11;CIPOS95=-3,3;CIEND95=-1,1;MATEID=301142_2;EVENT=301142;SU=446;PE=446;SR=0;ALG=PROD;AF=0.004752;NSAMP=80;MSQ=73.67;AN=16834;AC=80;NS=8438;AC_Hom=0;AC_Het=80;AC_Hemi=0;MAF=0.00474046;HWE=1;NFAM=80
17	2977234	301143_1	N	[17:3133593[N	332.28	LOW	SVTYPE=BND;POS=2977234;STRANDS=--:22;IMPRECISE;CIPOS=-234,30;CIEND=-289,30;CIPOS95=-103,30;CIEND95=-100,30;MATEID=301143_2;EVENT=301143;SU=22;PE=22;SR=0;ALG=SUM;AF=0.0002376;NSAMP=4;MSQ=82.85;AN=16834;AC=4;NS=8438;AC_Hom=0;AC_Het=4;AC_Hemi=0;MAF=0.000237023;HWE=1;NFAM=4
17	2978372	301144	N	<INV>	118592	LOW	SVTYPE=INV;POS=2978372;SVLEN=64;END=2978436;STRANDS=++:240,--:4;CIPOS=-2,3;CIEND=0,2;CIPOS95=0,0;CIEND95=0,0;SU=244;PE=4;SR=240;ALG=PROD;AF=0.1881;NSAMP=3165;MSQ=36.79;AN=16834;AC=3166;NS=8438;AC_Hom=2;AC_Het=3173;AC_Hemi=0;MAF=0.188137;HWE=0;NFAM=2843
17	2983451	301145_1	N	[17:3126958[N	90.15	LOW	SVTYPE=BND;POS=2983451;STRANDS=--:6;IMPRECISE;CIPOS=-203,10;CIEND=-187,10;CIPOS95=-102,1;CIEND95=-89,2;MATEID=301145_2;EVENT=301145;SU=6;PE=6;SR=0;ALG=PROD;AF=0.0001188;NSAMP=2;MSQ=45.07;AN=16834;AC=2;NS=8438;AC_Hom=0;AC_Het=2;AC_Hemi=0;MAF=0.000118511;HWE=1;NFAM=2
17	2983717	301146_1	N	N]17:3126721]	35.82	LOW	SVTYPE=BND;POS=2983717;STRANDS=++:5;IMPRECISE;CIPOS=-10,441;CIEND=-10,398;CIPOS95=-2,132;CIEND95=-2,94;MATEID=301146_2;EVENT=301146;SU=5;PE=5;SR=0;ALG=PROD;AF=5.94e-05;NSAMP=1;MSQ=35.82;AN=16834;AC=1;NS=8438;AC_Hom=0;AC_Het=1;AC_Hemi=0;MAF=5.92557e-05;HWE=1;NFAM=1
17	3008327	136827_1	N	N[17:3008423[	263.79	PASS	SVTYPE=BND;POS=3008327;STRANDS=+-:9;CIPOS=-4,3;CIEND=-4,3;CIPOS95=0,0;CIEND95=0,0;MATEID=136827_2;EVENT=136827;SU=9;PE=0;SR=9;ALG=PROD;AF=5.94e-05;NSAMP=1;MSQ=263.76;AN=16834;AC=1;NS=8438;AC_Hom=0;AC_Het=1;AC_Hemi=0;MAF=5.92557e-05;HWE=1;NFAM=1
17	3008423	136827_2	N	]17:3008327]N	263.79	PASS	SVTYPE=BND;POS=3008327;STRANDS=+-:9;CIPOS=-4,3;CIEND=-4,3;CIPOS95=0,0;CIEND95=0,0;MATEID=136827_1;EVENT=136827;SECONDARY;SU=9;PE=0;SR=9;ALG=PROD;AF=5.94e-05;NSAMP=1;MSQ=263.76;AN=16834;AC=1;NS=8438;AC_Hom=0;AC_Het=1;AC_Hemi=0;MAF=5.92557e-05;HWE=1;NFAM=1
17	3015954	24924_1	N	]20:60228951]N	1007.11	LOW	SVTYPE=BND;POS=3015954;STRANDS=-+:32;IMPRECISE;CIPOS=-153,49;CIEND=-34,407;CIPOS95=-12,12;CIEND95=-34,60;MATEID=24924_2;EVENT=24924;SU=32;PE=32;SR=0;ALG=PROD;AF=0.002257;NSAMP=38;MSQ=25.16;AN=16834;AC=38;NS=8438;AC_Hom=0;AC_Het=38;AC_Hemi=0;MAF=0.00225172;HWE=1;NFAM=37
17	3015989	24923_1	N	N[20:60228771[	791.94	LOW	SVTYPE=BND;POS=3015989;STRANDS=+-:9;IMPRECISE;CIPOS=-30,303;CIEND=-244,30;CIPOS95=-30,48;CIEND95=-85,30;MATEID=24923_2;EVENT=24923;SU=9;PE=9;SR=0;ALG=PROD;AF=0.001604;NSAMP=27;MSQ=28.61;AN=16834;AC=27;NS=8438;AC_Hom=0;AC_Het=27;AC_Hemi=0;MAF=0.00159991;HWE=1;NFAM=26
17	3015992	265717_1	N	]17:3016453]N	24447.6	LOW	SVTYPE=BND;POS=3015992;STRANDS=-+:11;IMPRECISE;CIPOS=-180,10;CIEND=-10,208;CIPOS95=-132,0;CIEND95=-1,118;MATEID=265717_2;EVENT=265717;SU=11;PE=11;SR=0;ALG=PROD;AF=0.09101;NSAMP=1531;MSQ=14.91;AN=16834;AC=1532;NS=8438;AC_Hom=2;AC_Het=1534;AC_Hemi=0;MAF=0.0910168;HWE=7.52388e-32;NFAM=1413
17	3016113	136828	N	<DEL>	149.08	PASS	SVTYPE=DEL;POS=3016113;SVLEN=-473;END=3016586;STRANDS=+-:4;IMPRECISE;CIPOS=-10,402;CIEND=-289,10;CIPOS95=-2,140;CIEND95=-147,1;SU=4;PE=4;SR=0;ALG=PROD;AF=0.0002376;NSAMP=4;MSQ=36.84;AN=16834;AC=4;NS=8438;AC_Hom=0;AC_Het=4;AC_Hemi=0;MAF=0.000237023;HWE=1;NFAM=4
17	3016403	12935_2	N	]10:121974935]N	214.04	LOW	SVTYPE=BND;POS=3016403;STRANDS=+-:4;IMPRECISE;CIPOS=-435,10;CIEND=-10,467;CIPOS95=-159,1;CIEND95=-1,154;MATEID=12935_1;EVENT=12935;SECONDARY;SU=4;PE=4;SR=0;ALG=PROD;AF=0.0005346;NSAMP=9;MSQ=22.52;AN=16834;AC=9;NS=8438;AC_Hom=0;AC_Het=9;AC_Hemi=0;MAF=0.000533302;HWE=1;NFAM=9
17	3016453	265717_2	N	N[17:3015992[	24447.6	LOW	SVTYPE=BND;POS=3015992;STRANDS=-+:11;IMPRECISE;CIPOS=-10,208;CIEND=-180,10;CIPOS95=-1,118;CIEND95=-132,0;MATEID=265717_1;EVENT=265717;SECONDARY;SU=11;PE=11;SR=0;ALG=PROD;AF=0.09101;NSAMP=1531;MSQ=14.91;AN=16834;AC=1532;NS=8438;AC_Hom=2;AC_Het=1534;AC_Hemi=0;MAF=0.0910168;HWE=7.52388e-32;NFAM=1413
17	3017667	136829	N	<DEL>	83.66	PASS	SVTYPE=DEL;POS=3017667;SVLEN=-1044;END=3018711;STRANDS=+-:9;IMPRECISE;CIPOS=-10,331;CIEND=-162,10;CIPOS95=0,108;CIEND95=-74,2;SU=9;PE=9;SR=0;ALG=PROD;AF=5.94e-05;NSAMP=1;MSQ=83.66;AN=16834;AC=1;NS=8438;AC_Hom=0;AC_Het=1;AC_Hemi=0;MAF=5.92557e-05;HWE=1;NFAM=1
17	3034694	136830	N	<DEL>	1728.69	PASS	SVTYPE=DEL;POS=3034694;SVLEN=-11230;END=3045924;STRANDS=+-:69;IMPRECISE;CIPOS=-31,50;CIEND=-50,30;CIPOS95=-2,2;CIEND95=-3,3;SU=69;PE=68;SR=1;ALG=PROD;AF=0.0004158;NSAMP=7;MSQ=246.95;AN=16834;AC=7;NS=8438;AC_Hom=0;AC_Het=7;AC_Hemi=0;MAF=0.00041479;HWE=1;NFAM=7
17	3041520	301148_1	N	[17:3121241[N	83.85	LOW	SVTYPE=BND;POS=3041520;STRANDS=--:6;IMPRECISE;CIPOS=-154,10;CIEND=-170,10;CIPOS95=-64,2;CIEND95=-74,2;MATEID=301148_2;EVENT=301148;SU=6;PE=6;SR=0;ALG=PROD;AF=5.94e-05;NSAMP=1;MSQ=83.85;AN=16834;AC=1;NS=8438;AC_Hom=0;AC_Het=1;AC_Hemi=0;MAF=5.92557e-05;HWE=1;NFAM=1
17	3041927	301149_1	N	N]17:3120984]	89.86	LOW	SVTYPE=BND;POS=3041927;STRANDS=++:6;IMPRECISE;CIPOS=-10,319;CIEND=-10,345;CIPOS95=-2,72;CIEND95=-2,83;MATEID=301149_2;EVENT=301149;SU=6;PE=6;SR=0;ALG=PROD;AF=5.94e-05;NSAMP=1;MSQ=89.86;AN=16834;AC=1;NS=8438;AC_Hom=0;AC_Het=1;AC_Hemi=0;MAF=5.92557e-05;HWE=1;NFAM=1
17	3053370	301150_1	N	[17:3359744[N	178.16	LOW	SVTYPE=BND;POS=3053370;STRANDS=--:6;IMPRECISE;CIPOS=-259,10;CIEND=-165,10;CIPOS95=-110,1;CIEND95=-72,2;MATEID=301150_2;EVENT=301150;SU=6;PE=6;SR=0;ALG=PROD;AF=0.0002376;NSAMP=4;MSQ=43.73;AN=16834;AC=4;NS=8438;AC_Hom=0;AC_Het=4;AC_Hemi=0;MAF=0.000237023;HWE=1;NFAM=4
17	3055921	136831_1	N	N[17:3235312[	56.67	LOW	SVTYPE=BND;POS=3055921;STRANDS=+-:4;IMPRECISE;CIPOS=-10,449;CIEND=-296,10;CIPOS95=-1,144;CIEND95=-148,1;MATEID=136831_2;EVENT=136831;SU=4;PE=4;SR=0;ALG=PROD;AF=0.0001188;NSAMP=2;MSQ=28.34;AN=16834;AC=2;NS=8438;AC_Hom=0;AC_Het=2;AC_Hemi=0;MAF=0.000118511;HWE=1;NFAM=2
17	3056429	55163_2	N	[5:174824954[N	275.53	PASS	SVTYPE=BND;POS=3056429;STRANDS=--:17;IMPRECISE;CIPOS=-82,10;CIEND=-144,10;CIPOS95=-33,3;CIEND95=-70,2;MATEID=55163_1;EVENT=55163;SECONDARY;SU=17;PE=17;SR=0;ALG=PROD;AF=5.94e-05;NSAMP=1;MSQ=275.53;AN=16834;AC=1;NS=8438;AC_Hom=0;AC_Het=1;AC_Hemi=0;MAF=5.92557e-05;HWE=1;NFAM=1
17	3063342	12936_2	N	N]10:6203577]	15059.2	LOW	SVTYPE=BND;POS=3063342;STRANDS=++:4;CIPOS=-9,8;CIEND=-9,8;CIPOS95=0,0;CIEND95=0,0;MATEID=12936_1;EVENT=12936;SECONDARY;SU=4;PE=0;SR=4;ALG=PROD;AF=0.0218;NSAMP=367;MSQ=40.47;AN=16834;AC=367;NS=8438;AC_Hom=0;AC_Het=367;AC_Hemi=0;MAF=0.0217469;HWE=0.0353871;NFAM=356
17	3063344	136832_1	N	N[17:37133723[	42193.1	LOW	SVTYPE=BND;POS=3063344;STRANDS=+-:43;CIPOS=-12,7;CIEND=-10,6;CIPOS95=0,0;CIEND95=0,0;MATEID=136832_2;EVENT=136832;SU=43;PE=16;SR=27;ALG=PROD;AF=0.04954;NSAMP=834;MSQ=50.14;AN=16834;AC=834;NS=8438;AC_Hom=0;AC_Het=835;AC_Hemi=0;MAF=0.0494785;HWE=7.53583e-10;NFAM=805
17	3063350	48273_2	N	N]4:168883835]	5651.08	LOW	SVTYPE=BND;POS=3063350;STRANDS=++:810;CIPOS=-15,13;CIEND=-1,2;CIPOS95=0,0;CIEND95=0,0;MATEID=48273_1;EVENT=48273;SECONDARY;SU=810;PE=343;SR=467;ALG=PROD;AF=0.01135;NSAMP=191;MSQ=28.77;AN=16834;AC=191;NS=8438;AC_Hom=0;AC_Het=191;AC_Hemi=0;MAF=0.0113178;HWE=0.629246;NFAM=187
17	3063358	48274_2	N	[4:168883733[N	8843.84	LOW	SVTYPE=BND;POS=3063358;STRANDS=--:12;IMPRECISE;CIPOS=-261,50;CIEND=-515,49;CIPOS95=-63,50;CIEND95=-127,49;MATEID=48274_1;EVENT=48274;SECONDARY;SU=12;PE=12;SR=0;ALG=PROD;AF=0.01764;NSAMP=297;MSQ=28.98;AN=16834;AC=297;NS=8438;AC_Hom=0;AC_Het=297;AC_Hemi=0;MAF=0.017599;HWE=0.116834;NFAM=295
17	3064877	136833	N	<DEL>	191.61	PASS	SVTYPE=DEL;POS=3064877;SVLEN=-988;END=3065865;STRANDS=+-:10;IMPRECISE;CIPOS=-10,221;CIEND=-214,10;CIPOS95=-2,55;CIEND95=-79,2;SU=10;PE=10;SR=0;ALG=PROD;AF=5.94e-05;NSAMP=1;MSQ=191.61;AN=16834;AC=1;NS=8438;AC_Hom=0;AC_Het=1;AC_Hemi=0;MAF=5.92557e-05;HWE=1;NFAM=1
17	3098077	136834	N	<DEL>	221.74	PASS	SVTYPE=DEL;POS=3098077;SVLEN=-954;END=3099031;STRANDS=+-:9;IMPRECISE;CIPOS=-10,292;CIEND=-338,10;CIPOS95=-1,56;CIEND95=-101,0;SU=9;PE=9;SR=0;ALG=PROD;AF=5.94e-05;NSAMP=1;MSQ=221.74;AN=16834;AC=1;NS=8438;AC_Hom=0;AC_Het=1;AC_Hemi=0;MAF=5.92557e-05;HWE=1;NFAM=1
17	3115898	25022_1	N	[22:29059114[N	149.66	LOW	SVTYPE=BND;POS=3115898;STRANDS=--:13;CIPOS=-10,10;CIEND=-10,10;CIPOS95=0,0;CIEND95=0,0;MATEID=25022_2;EVENT=25022;SU=13;PE=4;SR=9;ALG=PROD;AF=5.94e-05;NSAMP=1;MSQ=149.66;AN=16834;AC=1;NS=8438;AC_Hom=0;AC_Het=1;AC_Hemi=0;MAF=5.92557e-05;HWE=1;NFAM=1
17	3120984	301149_2	N	N]17:3041927]	89.86	LOW	SVTYPE=BND;POS=3120984;STRANDS=++:6;IMPRECISE;CIPOS=-10,345;CIEND=-10,319;CIPOS95=-2,83;CIEND95=-2,72;MATEID=301149_1;EVENT=301149;SECONDARY;SU=6;PE=6;SR=0;ALG=PROD;AF=5.94e-05;NSAMP=1;MSQ=89.86;AN=16834;AC=1;NS=8438;AC_Hom=0;AC_Het=1;AC_Hemi=0;MAF=5.92557e-05;HWE=1;NFAM=1
17	3121241	301148_2	N	[17:3041520[N	83.85	LOW	SVTYPE=BND;POS=3121241;STRANDS=--:6;IMPRECISE;CIPOS=-170,10;CIEND=-154,10;CIPOS95=-74,2;CIEND95=-64,2;MATEID=301148_1;EVENT=301148;SECONDARY;SU=6;PE=6;SR=0;ALG=PROD;AF=5.94e-05;NSAMP=1;MSQ=83.85;AN=16834;AC=1;NS=8438;AC_Hom=0;AC_Het=1;AC_Hemi=0;MAF=5.92557e-05;HWE=1;NFAM=1
17	3124893	136835_1	N	N[17:3125153[	13968.2	LOW	SVTYPE=BND;POS=3124893;STRANDS=+-:13;CIPOS=-29,28;CIEND=-29,28;CIPOS95=0,0;CIEND95=0,0;MATEID=136835_2;EVENT=136835;SU=13;PE=0;SR=13;ALG=PROD;AF=0.008317;NSAMP=138;MSQ=100.44;AN=16834;AC=140;NS=8438;AC_Hom=4;AC_Het=136;AC_Hemi=0;MAF=0.0082958;HWE=0.113097;NFAM=137
17	3124974	12937_2	N	N[10:115843779[	658773	LOW	SVTYPE=BND;POS=3124974;STRANDS=-+:4;IMPRECISE;CIPOS=-10,463;CIEND=-453,7;CIPOS95=-1,170;CIEND95=-172,0;MATEID=12937_1;EVENT=12937;SECONDARY;SU=4;PE=4;SR=0;ALG=PROD;AF=0.666;NSAMP=8056;MSQ=81.52;AN=16690;AC=11115;NS=8366;AC_Hom=6128;AC_Het=5013;AC_Hemi=0;MAF=0.33415;HWE=0;NFAM=7064
17	3125044	48275_2	N	[4:38994287[N	199.86	LOW	SVTYPE=BND;POS=3125044;STRANDS=--:4;IMPRECISE;CIPOS=-259,10;CIEND=-451,10;CIPOS95=-140,1;CIEND95=-177,0;MATEID=48275_1;EVENT=48275;SECONDARY;SU=4;PE=4;SR=0;ALG=PROD;AF=0.0005346;NSAMP=9;MSQ=17.01;AN=16834;AC=9;NS=8438;AC_Hom=0;AC_Het=9;AC_Hemi=0;MAF=0.000533302;HWE=1;NFAM=9
17	3125067	136836_1	N	N[17:3125153[	10957.1	LOW	SVTYPE=BND;POS=3125067;STRANDS=+-:194;CIPOS=-24,23;CIEND=-23,23;CIPOS95=0,0;CIEND95=0,0;MATEID=136836_2;EVENT=136836;SU=194;PE=3;SR=191;ALG=PROD;AF=0.005406;NSAMP=89;MSQ=122.62;AN=16834;AC=91;NS=8438;AC_Hom=4;AC_Het=87;AC_Hemi=0;MAF=0.00539227;HWE=0.0243103;NFAM=88
17	3125153	136835_2	N	]17:3124893]N	13968.2	LOW	SVTYPE=BND;POS=3124893;STRANDS=+-:13;CIPOS=-29,28;CIEND=-29,28;CIPOS95=0,0;CIEND95=0,0;MATEID=136835_1;EVENT=136835;SECONDARY;SU=13;PE=0;SR=13;ALG=PROD;AF=0.008317;NSAMP=138;MSQ=100.44;AN=16834;AC=140;NS=8438;AC_Hom=4;AC_Het=136;AC_Hemi=0;MAF=0.0082958;HWE=0.113097;NFAM=137
17	3125153	136836_2	N	]17:3125067]N	10957.1	LOW	SVTYPE=BND;POS=3125067;STRANDS=+-:194;CIPOS=-23,23;CIEND=-24,23;CIPOS95=0,0;CIEND95=0,0;MATEID=136836_1;EVENT=136836;SECONDARY;SU=194;PE=3;SR=191;ALG=PROD;AF=0.005406;NSAMP=89;MSQ=122.62;AN=16834;AC=91;NS=8438;AC_Hom=4;AC_Het=87;AC_Hemi=0;MAF=0.00539227;HWE=0.0243103;NFAM=88
17	3126721	301146_2	N	N]17:2983717]	35.82	LOW	SVTYPE=BND;POS=3126721;STRANDS=++:5;IMPRECISE;CIPOS=-10,398;CIEND=-10,441;CIPOS95=-2,94;CIEND95=-2,132;MATEID=301146_1;EVENT=301146;SECONDARY;SU=5;PE=5;SR=0;ALG=PROD;AF=5.94e-05;NSAMP=1;MSQ=35.82;AN=16834;AC=1;NS=8438;AC_Hom=0;AC_Het=1;AC_Hemi=0;MAF=5.92557e-05;HWE=1;NFAM=1
17	3126958	301145_2	N	[17:2983451[N	90.15	LOW	SVTYPE=BND;POS=3126958;STRANDS=--:6;IMPRECISE;CIPOS=-187,10;CIEND=-203,10;CIPOS95=-89,2;CIEND95=-102,1;MATEID=301145_1;EVENT=301145;SECONDARY;SU=6;PE=6;SR=0;ALG=PROD;AF=0.0001188;NSAMP=2;MSQ=45.07;AN=16834;AC=2;NS=8438;AC_Hom=0;AC_Het=2;AC_Hemi=0;MAF=0.000118511;HWE=1;NFAM=2
17	3133593	301143_2	N	[17:2977234[N	332.28	LOW	SVTYPE=BND;POS=3133593;STRANDS=--:22;IMPRECISE;CIPOS=-289,30;CIEND=-234,30;CIPOS95=-100,30;CIEND95=-103,30;MATEID=301143_1;EVENT=301143;SECONDARY;SU=22;PE=22;SR=0;ALG=SUM;AF=0.0002376;NSAMP=4;MSQ=82.85;AN=16834;AC=4;NS=8438;AC_Hom=0;AC_Het=4;AC_Hemi=0;MAF=0.000237023;HWE=1;NFAM=4
17	3156351	301142_2	N	[17:2954384[N	5907.06	LOW	SVTYPE=BND;POS=3156351;STRANDS=--:446;IMPRECISE;CIPOS=-63,11;CIEND=-102,29;CIPOS95=-1,1;CIEND95=-3,3;MATEID=301142_1;EVENT=301142;SECONDARY;SU=446;PE=446;SR=0;ALG=PROD;AF=0.004752;NSAMP=80;MSQ=73.67;AN=16834;AC=80;NS=8438;AC_Hom=0;AC_Het=80;AC_Hemi=0;MAF=0.00474046;HWE=1;NFAM=80
17	3156912	136837	N	<DEL:ME:SINE|Alu|AluYb9>	15433.2	PASS	SVTYPE=MEI;POS=3156912;SVLEN=-310;END=3157222;STRANDS=+-:412;CIPOS=-2,1;CIEND=-1,1;CIPOS95=0,0;CIEND95=0,0;SU=412;PE=79;SR=333;ALG=PROD;AF=0.002614;NSAMP=44;MSQ=350.68;AN=16834;AC=44;NS=8438;AC_Hom=0;AC_Het=44;AC_Hemi=0;MAF=0.00260725;HWE=1;NFAM=43
17	3165318	40642_2	N	[3:89509503[N	107.35	LOW	SVTYPE=BND;POS=3165318;STRANDS=--:21;IMPRECISE;CIPOS=-182,50;CIEND=-405,30;CIPOS95=-44,44;CIEND95=-111,30;MATEID=40642_1;EVENT=40642;SECONDARY;SU=21;PE=21;SR=0;ALG=PROD;AF=0.0002376;NSAMP=4;MSQ=25.87;AN=16834;AC=4;NS=8438;AC_Hom=0;AC_Het=4;AC_Hemi=0;MAF=0.000237023;HWE=1;NFAM=4
17	3165971	48276_2	N	N]4:142640909]	1428.26	LOW	SVTYPE=BND;POS=3165971;STRANDS=++:119;CIPOS=-5,7;CIEND=-4,11;CIPOS95=0,0;CIEND95=0,0;MATEID=48276_1;EVENT=48276;SECONDARY;SU=119;PE=83;SR=36;ALG=PROD;AF=0.0004158;NSAMP=7;MSQ=204.04;AN=16834;AC=7;NS=8438;AC_Hom=0;AC_Het=7;AC_Hemi=0;MAF=0.00041479;HWE=1;NFAM=7
17	3167684	25129_1	N	]X:6721178]N	64.64	LOW	SVTYPE=BND;POS=3167684;STRANDS=-+:4;IMPRECISE;CIPOS=-259,50;CIEND=-50,613;CIPOS95=-92,50;CIEND95=-50,190;MATEID=25129_2;EVENT=25129;SU=4;PE=4;SR=0;ALG=PROD;AF=0.0002376;NSAMP=4;MSQ=16.11;AN=16834;AC=4;NS=8438;AC_Hom=0;AC_Het=4;AC_Hemi=0;MAF=0.000237023;HWE=1;NFAM=4
17	3167747	60954_2	N	[6:48671700[N	70.63	LOW	SVTYPE=BND;POS=3167747;STRANDS=--:4;IMPRECISE;CIPOS=-231,10;CIEND=-403,10;CIPOS95=-107,2;CIEND95=-166,0;MATEID=60954_1;EVENT=60954;SECONDARY;SU=4;PE=4;SR=0;ALG=PROD;AF=0.0001188;NSAMP=2;MSQ=34.35;AN=16834;AC=2;NS=8438;AC_Hom=0;AC_Het=2;AC_Hemi=0;MAF=0.000118511;HWE=1;NFAM=2
17	3167758	48277_2	N	[4:21716598[N	68.98	LOW	SVTYPE=BND;POS=3167758;STRANDS=--:5;IMPRECISE;CIPOS=-213,10;CIEND=-551,10;CIPOS95=-95,2;CIEND95=-168,0;MATEID=48277_1;EVENT=48277;SECONDARY;SU=5;PE=5;SR=0;ALG=PROD;AF=5.94e-05;NSAMP=1;MSQ=68.88;AN=16834;AC=1;NS=8438;AC_Hom=0;AC_Het=1;AC_Hemi=0;MAF=5.92557e-05;HWE=1;NFAM=1
17	3180222	136838	N	<DEL:ME:SINE|Alu|AluY>	18.7	PASS	SVTYPE=MEI;POS=3180222;SVLEN=-299;END=3180521;STRANDS=+-:4;CIPOS=-9,8;CIEND=-9,8;CIPOS95=0,0;CIEND95=0,0;SU=4;PE=0;SR=4;ALG=PROD;AF=0.0001188;NSAMP=2;MSQ=6.83;AN=16834;AC=2;NS=8438;AC_Hom=0;AC_Het=2;AC_Hemi=0;MAF=0.000118511;HWE=1;NFAM=2
17	3182336	301151	N	<INV>	115.3	LOW	SVTYPE=INV;POS=3182336;SVLEN=141437;END=3323773;STRANDS=++:12,--:4;IMPRECISE;CIPOS=-367,304;CIEND=-107,453;CIPOS95=-173,173;CIEND95=-107,148;SU=16;PE=16;SR=0;ALG=SUM;AF=0.0001782;NSAMP=3;MSQ=38.41;AN=16834;AC=3;NS=8438;AC_Hom=0;AC_Het=3;AC_Hemi=0;MAF=0.000177767;HWE=1;NFAM=3
17	3188124	301152_1	N	[17:3314610[N	369489	LOW	SVTYPE=BND;POS=3188124;STRANDS=--:22783;IMPRECISE;CIPOS=-329,134;CIEND=-255,246;CIPOS95=-6,6;CIEND95=-1,1;MATEID=301152_2;EVENT=301152;SU=22783;PE=22782;SR=1;ALG=SUM;AF=0.1673;NSAMP=2817;MSQ=130.8;RETAINED;AN=16834;AC=2817;NS=8438;AC_Hom=0;AC_Het=2821;AC_Hemi=0;MAF=0.16716;HWE=0;NFAM=2600
17	3200736	136839	N	<DEL>	163911	PASS	SVTYPE=DEL;POS=3200736;SVLEN=-316;END=3201052;STRANDS=+-:4006;CIPOS=0,0;CIEND=0,0;CIPOS95=0,0;CIEND95=0,0;SU=4006;PE=895;SR=3111;ALG=PROD;AF=0.02436;NSAMP=391;MSQ=418.32;AN=16834;AC=410;NS=8438;AC_Hom=38;AC_Het=373;AC_Hemi=0;MAF=0.0243541;HWE=5.24257e-07;NFAM=387
17	3205286	301154_1	N	[17:3224404[N	158.61	LOW	SVTYPE=BND;POS=3205286;STRANDS=--:5;IMPRECISE;CIPOS=-240,10;CIEND=-287,10;CIPOS95=-116,2;CIEND95=-118,2;MATEID=301154_2;EVENT=301154;SU=5;PE=5;SR=0;ALG=PROD;AF=0.0001188;NSAMP=2;MSQ=79.31;AN=16834;AC=2;NS=8438;AC_Hom=0;AC_Het=2;AC_Hemi=0;MAF=0.000118511;HWE=1;NFAM=2
17	3207288	66378_2	N	N]7:11623951]	12.11	LOW	SVTYPE=BND;POS=3207288;STRANDS=++:8;CIPOS=-10,10;CIEND=-10,10;CIPOS95=0,0;CIEND95=0,0;MATEID=66378_1;EVENT=66378;SECONDARY;SU=8;PE=0;SR=8;ALG=PROD;AF=5.94e-05;NSAMP=1;MSQ=12.11;AN=16834;AC=1;NS=8438;AC_Hom=0;AC_Het=1;AC_Hemi=0;MAF=5.92557e-05;HWE=1;NFAM=1
17	3224404	301154_2	N	[17:3205286[N	158.61	LOW	SVTYPE=BND;POS=3224404;STRANDS=--:5;IMPRECISE;CIPOS=-287,10;CIEND=-240,10;CIPOS95=-118,2;CIEND95=-116,2;MATEID=301154_1;EVENT=301154;SECONDARY;SU=5;PE=5;SR=0;ALG=PROD;AF=0.0001188;NSAMP=2;MSQ=79.31;AN=16834;AC=2;NS=8438;AC_Hom=0;AC_Het=2;AC_Hemi=0;MAF=0.000118511;HWE=1;NFAM=2
17	3226333	136840_1	N	N[17:3233661[	1377.83	LOW	SVTYPE=BND;POS=3226333;STRANDS=+-:21;IMPRECISE;CIPOS=-50,608;CIEND=-310,326;CIPOS95=-50,363;CIEND95=-273,273;MATEID=136840_2;EVENT=136840;SU=21;PE=21;SR=0;ALG=SUM;AF=0.001485;NSAMP=25;MSQ=54.76;AN=16834;AC=25;NS=8438;AC_Hom=0;AC_Het=25;AC_Hemi=0;MAF=0.00148139;HWE=1;NFAM=25
17	3226587	301155_1	N	[17:3252534[N	83.85	LOW	SVTYPE=BND;POS=3226587;STRANDS=--:5;IMPRECISE;CIPOS=-195,10;CIEND=-234,10;CIPOS95=-84,2;CIEND95=-111,2;MATEID=301155_2;EVENT=301155;SU=5;PE=5;SR=0;ALG=PROD;AF=5.94e-05;NSAMP=1;MSQ=83.85;AN=16834;AC=1;NS=8438;AC_Hom=0;AC_Het=1;AC_Hemi=0;MAF=5.92557e-05;HWE=1;NFAM=1
17	3233661	136840_2	N	]17:3226333]N	1377.83	LOW	SVTYPE=BND;POS=3226333;STRANDS=+-:21;IMPRECISE;CIPOS=-310,326;CIEND=-50,608;CIPOS95=-273,273;CIEND95=-50,363;MATEID=136840_1;EVENT=136840;SECONDARY;SU=21;PE=21;SR=0;ALG=SUM;AF=0.001485;NSAMP=25;MSQ=54.76;AN=16834;AC=25;NS=8438;AC_Hom=0;AC_Het=25;AC_Hemi=0;MAF=0.00148139;HWE=1;NFAM=25
17	3235312	136831_2	N	]17:3055921]N	56.67	LOW	SVTYPE=BND;POS=3055921;STRANDS=+-:4;IMPRECISE;CIPOS=-296,10;CIEND=-10,449;CIPOS95=-148,1;CIEND95=-1,144;MATEID=136831_1;EVENT=136831;SECONDARY;SU=4;PE=4;SR=0;ALG=PROD;AF=0.0001188;NSAMP=2;MSQ=28.34;AN=16834;AC=2;NS=8438;AC_Hom=0;AC_Het=2;AC_Hemi=0;MAF=0.000118511;HWE=1;NFAM=2
17	3243021	136841	N	<DEL>	356.3	PASS	SVTYPE=DEL;POS=3243021;SVLEN=-706;END=3243727;STRANDS=+-:7;IMPRECISE;CIPOS=-10,341;CIEND=-247,10;CIPOS95=-1,111;CIEND95=-93,2;SU=7;PE=7;SR=0;ALG=PROD;AF=0.0001188;NSAMP=2;MSQ=178.15;AN=16834;AC=2;NS=8438;AC_Hom=0;AC_Het=2;AC_Hemi=0;MAF=0.000118511;HWE=1;NFAM=1
17	3252534	301155_2	N	[17:3226587[N	83.85	LOW	SVTYPE=BND;POS=3252534;STRANDS=--:5;IMPRECISE;CIPOS=-234,10;CIEND=-195,10;CIPOS95=-111,2;CIEND95=-84,2;MATEID=301155_1;EVENT=301155;SECONDARY;SU=5;PE=5;SR=0;ALG=PROD;AF=5.94e-05;NSAMP=1;MSQ=83.85;AN=16834;AC=1;NS=8438;AC_Hom=0;AC_Het=1;AC_Hemi=0;MAF=5.92557e-05;HWE=1;NFAM=1
17	3257453	136842	N	<DEL>	111671	PASS	SVTYPE=DEL;POS=3257453;SVLEN=-9535;END=3266988;STRANDS=+-:4382;CIPOS=0,0;CIEND=0,0;CIPOS95=0,0;CIEND95=0,0;SU=4382;PE=2940;SR=1442;ALG=PROD;AF=0.01859;NSAMP=309;MSQ=359.73;AN=16834;AC=313;NS=8438;AC_Hom=8;AC_Het=306;AC_Hemi=0;MAF=0.0186063;HWE=0.53968;NFAM=307
17	3270896	29893_2	N	[2:212638324[N	2901.78	LOW	SVTYPE=BND;POS=3270896;STRANDS=--:193,++:8;IMPRECISE;CIPOS=-192,287;CIEND=-45,571;CIPOS95=-1,1;CIEND95=-5,5;MATEID=29893_1;EVENT=29893;SECONDARY;SU=201;PE=122;SR=79;ALG=SUM;AF=0.006831;NSAMP=115;MSQ=24.25;AN=16834;AC=115;NS=8438;AC_Hom=0;AC_Het=115;AC_Hemi=0;MAF=0.00681441;HWE=1;NFAM=114
17	3270916	29894_2	N	N]2:212638395]	1062.51	LOW	SVTYPE=BND;POS=3270916;STRANDS=++:8;IMPRECISE;CIPOS=-50,49;CIEND=-44,50;CIPOS95=-1,1;CIEND95=-1,1;MATEID=29894_1;EVENT=29894;SECONDARY;SU=8;PE=6;SR=2;ALG=PROD;AF=0.002495;NSAMP=42;MSQ=23.65;AN=16834;AC=42;NS=8438;AC_Hom=0;AC_Het=42;AC_Hemi=0;MAF=0.00248874;HWE=1;NFAM=42
17	3295408	136844_1	N	N[17:3295840[	831.45	LOW	SVTYPE=BND;POS=3295408;STRANDS=+-:6;IMPRECISE;CIPOS=-10,360;CIEND=-262,10;CIPOS95=-2,92;CIEND95=-138,1;MATEID=136844_2;EVENT=136844;SU=6;PE=6;SR=0;ALG=PROD;AF=0.0003564;NSAMP=6;MSQ=138.28;AN=16834;AC=6;NS=8438;AC_Hom=0;AC_Het=6;AC_Hemi=0;MAF=0.000355534;HWE=1;NFAM=6
17	3295571	265718_1	N	]17:3295849]N	5868.37	LOW	SVTYPE=BND;POS=3295571;STRANDS=-+:5;IMPRECISE;CIPOS=-266,10;CIEND=-10,404;CIPOS95=-151,1;CIEND95=-1,150;MATEID=265718_2;EVENT=265718;SU=5;PE=5;SR=0;ALG=PROD;AF=0.02548;NSAMP=428;MSQ=11.32;AN=16834;AC=429;NS=8438;AC_Hom=2;AC_Het=428;AC_Hemi=0;MAF=0.02548;HWE=0.0459323;NFAM=425
17	3295840	136844_2	N	]17:3295408]N	831.45	LOW	SVTYPE=BND;POS=3295408;STRANDS=+-:6;IMPRECISE;CIPOS=-262,10;CIEND=-10,360;CIPOS95=-138,1;CIEND95=-2,92;MATEID=136844_1;EVENT=136844;SECONDARY;SU=6;PE=6;SR=0;ALG=PROD;AF=0.0003564;NSAMP=6;MSQ=138.28;AN=16834;AC=6;NS=8438;AC_Hom=0;AC_Het=6;AC_Hemi=0;MAF=0.000355534;HWE=1;NFAM=6
17	3295849	265718_2	N	N[17:3295571[	5868.37	LOW	SVTYPE=BND;POS=3295571;STRANDS=-+:5;IMPRECISE;CIPOS=-10,404;CIEND=-266,10;CIPOS95=-1,150;CIEND95=-151,1;MATEID=265718_1;EVENT=265718;SECONDARY;SU=5;PE=5;SR=0;ALG=PROD;AF=0.02548;NSAMP=428;MSQ=11.32;AN=16834;AC=429;NS=8438;AC_Hom=2;AC_Het=428;AC_Hemi=0;MAF=0.02548;HWE=0.0459323;NFAM=425
17	3298664	301156_1	N	[17:30684331[N	7.1	LOW	SVTYPE=BND;POS=3298664;STRANDS=--:4;CIPOS=-9,8;CIEND=-9,8;CIPOS95=0,0;CIEND95=0,0;MATEID=301156_2;EVENT=301156;SU=4;PE=0;SR=4;ALG=PROD;AF=5.94e-05;NSAMP=1;MSQ=6.83;AN=16834;AC=1;NS=8438;AC_Hom=0;AC_Het=1;AC_Hemi=0;MAF=5.92557e-05;HWE=1;NFAM=1
17	3302480	3224_2	N	N]1:59956771]	291.51	LOW	SVTYPE=BND;POS=3302480;STRANDS=++:4;IMPRECISE;CIPOS=-30,412;CIEND=-30,439;CIPOS95=-30,135;CIEND95=-30,161;MATEID=3224_1;EVENT=3224;SECONDARY;SU=4;PE=4;SR=0;ALG=PROD;AF=0.0007722;NSAMP=13;MSQ=21.02;AN=16834;AC=13;NS=8438;AC_Hom=0;AC_Het=13;AC_Hemi=0;MAF=0.000770325;HWE=1;NFAM=13
17	3302549	25339_1	N	]Y:6347881]N	2716.08	LOW	SVTYPE=BND;POS=3302549;STRANDS=-+:68;IMPRECISE;CIPOS=-160,47;CIEND=-20,457;CIPOS95=-10,10;CIEND95=-20,70;MATEID=25339_2;EVENT=25339;SU=68;PE=68;SR=0;ALG=PROD;AF=0.007841;NSAMP=132;MSQ=19.2;AN=16834;AC=132;NS=8438;AC_Hom=0;AC_Het=132;AC_Hemi=0;MAF=0.00782176;HWE=1;NFAM=128
17	3302550	55164_2	N	N]5:77756555]	29.88	LOW	SVTYPE=BND;POS=3302550;STRANDS=++:4;IMPRECISE;CIPOS=-10,496;CIEND=-10,457;CIPOS95=-1,161;CIEND95=-1,155;MATEID=55164_1;EVENT=55164;SECONDARY;SU=4;PE=4;SR=0;ALG=PROD;AF=5.94e-05;NSAMP=1;MSQ=29.87;AN=16834;AC=1;NS=8438;AC_Hom=0;AC_Het=1;AC_Hemi=0;MAF=5.92557e-05;HWE=1;NFAM=1
17	3302568	3367_2	N	[1:95196841[N	2159.85	LOW	SVTYPE=BND;POS=3302568;STRANDS=--:38;IMPRECISE;CIPOS=-183,50;CIEND=-354,36;CIPOS95=-17,17;CIEND95=-88,36;MATEID=3367_1;EVENT=3367;SECONDARY;SU=38;PE=38;SR=0;ALG=PROD;AF=0.005346;NSAMP=90;MSQ=22.98;AN=16834;AC=90;NS=8438;AC_Hom=0;AC_Het=91;AC_Hemi=0;MAF=0.00539227;HWE=1;NFAM=89
17	3302587	3368_2	N	[1:59956667[N	849.28	LOW	SVTYPE=BND;POS=3302587;STRANDS=--:22;IMPRECISE;CIPOS=-159,50;CIEND=-271,36;CIPOS95=-29,29;CIEND95=-87,36;MATEID=3368_1;EVENT=3368;SECONDARY;SU=22;PE=22;SR=0;ALG=PROD;AF=0.001782;NSAMP=30;MSQ=26.68;AN=16834;AC=30;NS=8438;AC_Hom=0;AC_Het=30;AC_Hemi=0;MAF=0.00177767;HWE=1;NFAM=30
17	3302600	21215_2	N	]14:54695358]N	44.76	LOW	SVTYPE=BND;POS=3302600;STRANDS=+-:6;IMPRECISE;CIPOS=-95,10;CIEND=-10,420;CIPOS95=-38,3;CIEND95=0,135;MATEID=21215_1;EVENT=21215;SECONDARY;SU=6;PE=6;SR=0;ALG=PROD;AF=5.94e-05;NSAMP=1;MSQ=44.71;AN=16834;AC=1;NS=8438;AC_Hom=0;AC_Het=1;AC_Hemi=0;MAF=5.92557e-05;HWE=1;NFAM=1
17	3302644	22428_2	N	N[15:88810575[	36.05	LOW	SVTYPE=BND;POS=3302644;STRANDS=-+:8;IMPRECISE;CIPOS=-30,329;CIEND=-29,30;CIPOS95=-30,88;CIEND95=-9,9;MATEID=22428_1;EVENT=22428;SECONDARY;SU=8;PE=8;SR=0;ALG=PROD;AF=0.0001782;NSAMP=3;MSQ=9.7;AN=16834;AC=3;NS=8438;AC_Hom=0;AC_Het=3;AC_Hemi=0;MAF=0.000177767;HWE=1;NFAM=2
17	3302647	23282_2	N	N]16:23893344]	1667.01	LOW	SVTYPE=BND;POS=3302647;STRANDS=++:66;IMPRECISE;CIPOS=-30,466;CIEND=-49,251;CIPOS95=-30,70;CIEND95=-8,8;MATEID=23282_1;EVENT=23282;SECONDARY;SU=66;PE=66;SR=0;ALG=PROD;AF=0.003564;NSAMP=60;MSQ=27.08;AN=16834;AC=60;NS=8438;AC_Hom=0;AC_Het=60;AC_Hemi=0;MAF=0.00355534;HWE=1;NFAM=58
17	3303922	136845	N	<DEL>	767.26	PASS	SVTYPE=DEL;POS=3303922;SVLEN=-70;END=3303992;STRANDS=+-:26;CIPOS=-25,24;CIEND=-25,24;CIPOS95=0,0;CIEND95=0,0;SU=26;PE=0;SR=26;ALG=PROD;AF=0.0001782;NSAMP=3;MSQ=255.74;AN=16834;AC=3;NS=8438;AC_Hom=0;AC_Het=3;AC_Hemi=0;MAF=0.000177767;HWE=1;NFAM=3
17	3307366	66379_2	N	N]7:136098939]	4669.42	LOW	SVTYPE=BND;POS=3307366;STRANDS=++:16;CIPOS=-6,10;CIEND=-10,10;CIPOS95=0,0;CIEND95=0,0;MATEID=66379_1;EVENT=66379;SECONDARY;SU=16;PE=11;SR=5;ALG=PROD;AF=0.009148;NSAMP=154;MSQ=28.72;AN=16834;AC=154;NS=8438;AC_Hom=0;AC_Het=156;AC_Hemi=0;MAF=0.0092439;HWE=1;NFAM=150
17	3314610	301152_2	N	[17:3188124[N	369489	LOW	SVTYPE=BND;POS=3314610;STRANDS=--:22783;IMPRECISE;CIPOS=-255,246;CIEND=-329,134;CIPOS95=-1,1;CIEND95=-6,6;MATEID=301152_1;EVENT=301152;SECONDARY;SU=22783;PE=22782;SR=1;ALG=SUM;AF=0.1673;NSAMP=2817;MSQ=130.8;RETAINED;AN=16834;AC=2817;NS=8438;AC_Hom=0;AC_Het=2821;AC_Hemi=0;MAF=0.16716;HWE=0;NFAM=2600
17	3320990	136846	N	<DEL>	176.78	PASS	SVTYPE=DEL;POS=3320990;SVLEN=-7102;END=3328092;STRANDS=+-:9;IMPRECISE;CIPOS=-8,10;CIEND=-10,10;CIPOS95=-1,1;CIEND95=-1,0;SU=9;PE=6;SR=3;ALG=PROD;AF=5.94e-05;NSAMP=1;MSQ=176.78;AN=16834;AC=1;NS=8438;AC_Hom=0;AC_Het=1;AC_Hemi=0;MAF=5.92557e-05;HWE=1;NFAM=1
17	3359744	301150_2	N	[17:3053370[N	178.16	LOW	SVTYPE=BND;POS=3359744;STRANDS=--:6;IMPRECISE;CIPOS=-165,10;CIEND=-259,10;CIPOS95=-72,2;CIEND95=-110,1;MATEID=301150_1;EVENT=301150;SECONDARY;SU=6;PE=6;SR=0;ALG=PROD;AF=0.0002376;NSAMP=4;MSQ=43.73;AN=16834;AC=4;NS=8438;AC_Hom=0;AC_Het=4;AC_Hemi=0;MAF=0.000237023;HWE=1;NFAM=4
17	3365552	40643_2	N	N[3:128672375[	86.85	LOW	SVTYPE=BND;POS=3365552;STRANDS=-+:7;CIPOS=-9,7;CIEND=-9,4;CIPOS95=0,0;CIEND95=0,0;MATEID=40643_1;EVENT=40643;SECONDARY;SU=7;PE=3;SR=4;ALG=PROD;AF=5.94e-05;NSAMP=1;MSQ=86.85;AN=16834;AC=1;NS=8438;AC_Hom=0;AC_Het=1;AC_Hemi=0;MAF=5.92557e-05;HWE=1;NFAM=1
17	3368654	15556_2	N	]11:18143096]N	75.18	LOW	SVTYPE=BND;POS=3368654;STRANDS=+-:4;IMPRECISE;CIPOS=-304,10;CIEND=-10,472;CIPOS95=-154,1;CIEND95=-1,156;MATEID=15556_1;EVENT=15556;SECONDARY;SU=4;PE=4;SR=0;ALG=PROD;AF=0.0001782;NSAMP=3;MSQ=24.85;AN=16834;AC=3;NS=8438;AC_Hom=0;AC_Het=3;AC_Hemi=0;MAF=0.000177767;HWE=1;NFAM=3
17	3370016	301157_1	N	[17:3506887[N	266.44	PASS	SVTYPE=BND;POS=3370016;STRANDS=--:19;CIPOS=-10,10;CIEND=-10,10;CIPOS95=0,0;CIEND95=0,0;MATEID=301157_2;EVENT=301157;SU=19;PE=9;SR=10;ALG=PROD;AF=5.94e-05;NSAMP=1;MSQ=266.44;AN=16834;AC=1;NS=8438;AC_Hom=0;AC_Het=1;AC_Hemi=0;MAF=5.92557e-05;HWE=1;NFAM=1
17	3400113	136847	N	<DEL>	134.76	PASS	SVTYPE=DEL;POS=3400113;SVLEN=-118;END=3400231;STRANDS=+-:4;CIPOS=-9,8;CIEND=-9,8;CIPOS95=0,0;CIEND95=0,0;SU=4;PE=0;SR=4;ALG=PROD;AF=5.94e-05;NSAMP=1;MSQ=134.76;AN=16834;AC=1;NS=8438;AC_Hom=0;AC_Het=1;AC_Hemi=0;MAF=5.92557e-05;HWE=1;NFAM=1
17	3402652	136848	N	<DEL>	545.55	PASS	SVTYPE=DEL;POS=3402652;SVLEN=-842;END=3403494;STRANDS=+-:23;CIPOS=-3,2;CIEND=-10,10;CIPOS95=0,0;CIEND95=0,0;SU=23;PE=11;SR=12;ALG=PROD;AF=5.94e-05;NSAMP=1;MSQ=545.55;AN=16834;AC=1;NS=8438;AC_Hom=0;AC_Het=1;AC_Hemi=0;MAF=5.92557e-05;HWE=1;NFAM=1
17	3410297	15557_2	N	N[11:22681419[	2028.39	LOW	SVTYPE=BND;POS=3410297;STRANDS=-+:4;CIPOS=-9,8;CIEND=-9,8;CIPOS95=0,0;CIEND95=0,0;MATEID=15557_1;EVENT=15557;SECONDARY;SU=4;PE=0;SR=4;ALG=PROD;AF=0.005406;NSAMP=91;MSQ=21.49;AN=16834;AC=91;NS=8438;AC_Hom=0;AC_Het=91;AC_Hemi=0;MAF=0.00539227;HWE=1;NFAM=91
17	3418759	136849	N	<DEL>	733.33	PASS	SVTYPE=DEL;POS=3418759;SVLEN=-450;END=3419209;STRANDS=+-:49;IMPRECISE;CIPOS=-50,257;CIEND=-161,11;CIPOS95=-18,18;CIEND95=-17,11;SU=49;PE=49;SR=0;ALG=PROD;AF=0.0003564;NSAMP=6;MSQ=122.22;AN=16834;AC=6;NS=8438;AC_Hom=0;AC_Het=6;AC_Hemi=0;MAF=0.000355534;HWE=1;NFAM=6
17	3422652	136850_1	N	N[17:3423198[	16413.3	LOW	SVTYPE=BND;POS=3422652;STRANDS=+-:27;IMPRECISE;CIPOS=-3,10;CIEND=-10,2;CIPOS95=-1,2;CIEND95=-8,0;MATEID=136850_2;EVENT=136850;SU=27;PE=26;SR=1;ALG=PROD;AF=0.03927;NSAMP=652;MSQ=24.09;AN=16834;AC=661;NS=8438;AC_Hom=18;AC_Het=646;AC_Hemi=0;MAF=0.0393458;HWE=0.31141;NFAM=625
17	3422659	265719_1	N	]17:3423235]N	42466.2	LOW	SVTYPE=BND;POS=3422659;STRANDS=-+:177;IMPRECISE;CIPOS=-360,227;CIEND=-225,559;CIPOS95=-138,138;CIEND95=-145,145;MATEID=265719_2;EVENT=265719;SU=177;PE=177;SR=0;ALG=SUM;AF=0.07402;NSAMP=1163;MSQ=35.56;RETAINED;AN=16834;AC=1246;NS=8438;AC_Hom=166;AC_Het=1082;AC_Hemi=0;MAF=0.0739512;HWE=7.00703e-08;NFAM=1121
17	3423198	136850_2	N	]17:3422652]N	16413.3	LOW	SVTYPE=BND;POS=3422652;STRANDS=+-:27;IMPRECISE;CIPOS=-10,2;CIEND=-3,10;CIPOS95=-8,0;CIEND95=-1,2;MATEID=136850_1;EVENT=136850;SECONDARY;SU=27;PE=26;SR=1;ALG=PROD;AF=0.03927;NSAMP=652;MSQ=24.09;AN=16834;AC=661;NS=8438;AC_Hom=18;AC_Het=646;AC_Hemi=0;MAF=0.0393458;HWE=0.31141;NFAM=625
17	3423235	265719_2	N	N[17:3422659[	42466.2	LOW	SVTYPE=BND;POS=3422659;STRANDS=-+:177;IMPRECISE;CIPOS=-225,559;CIEND=-360,227;CIPOS95=-145,145;CIEND95=-138,138;MATEID=265719_1;EVENT=265719;SECONDARY;SU=177;PE=177;SR=0;ALG=SUM;AF=0.07402;NSAMP=1163;MSQ=35.56;RETAINED;AN=16834;AC=1246;NS=8438;AC_Hom=166;AC_Het=1082;AC_Hemi=0;MAF=0.0739512;HWE=7.00703e-08;NFAM=1121
17	3425228	136851	N	<DEL>	344.73	PASS	SVTYPE=DEL;POS=3425228;SVLEN=-677;END=3425905;STRANDS=+-:15;IMPRECISE;CIPOS=-10,218;CIEND=-88,10;CIPOS95=0,50;CIEND95=-35,3;SU=15;PE=15;SR=0;ALG=PROD;AF=5.94e-05;NSAMP=1;MSQ=344.73;AN=16834;AC=1;NS=8438;AC_Hom=0;AC_Het=1;AC_Hemi=0;MAF=5.92557e-05;HWE=1;NFAM=1
17	3425264	265721	N	<DUP>	81.44	PASS	SVTYPE=DUP;POS=3425264;SVLEN=839;END=3426103;STRANDS=-+:10;IMPRECISE;CIPOS=-340,10;CIEND=-10,304;CIPOS95=-87,1;CIEND95=-1,58;SU=10;PE=10;SR=0;ALG=PROD;AF=5.94e-05;NSAMP=1;MSQ=73.66;AN=16834;AC=1;NS=8438;AC_Hom=0;AC_Het=1;AC_Hemi=0;MAF=5.92557e-05;HWE=1;NFAM=1
17	3428456	136852	N	<DEL>	1554.8	PASS	SVTYPE=DEL;POS=3428456;SVLEN=-489;END=3428945;STRANDS=+-:90;IMPRECISE;CIPOS=-30,161;CIEND=-126,30;CIPOS95=-10,10;CIEND95=-9,9;SU=90;PE=90;SR=0;ALG=PROD;AF=0.000594;NSAMP=10;MSQ=155.14;AN=16834;AC=10;NS=8438;AC_Hom=0;AC_Het=10;AC_Hemi=0;MAF=0.000592557;HWE=1;NFAM=10
17	3428600	136853	N	<DEL>	458.25	PASS	SVTYPE=DEL;POS=3428600;SVLEN=-1294;END=3429894;STRANDS=+-:23;IMPRECISE;CIPOS=-30,190;CIEND=-180,30;CIPOS95=-29,29;CIEND95=-39,30;SU=23;PE=23;SR=0;ALG=PROD;AF=0.0001188;NSAMP=2;MSQ=229.12;AN=16834;AC=2;NS=8438;AC_Hom=0;AC_Het=2;AC_Hemi=0;MAF=0.000118511;HWE=1;NFAM=2
17	3433692	136854	N	<DEL>	763.96	PASS	SVTYPE=DEL;POS=3433692;SVLEN=-106;END=3433798;STRANDS=+-:16;CIPOS=-25,24;CIEND=-25,24;CIPOS95=0,0;CIEND95=0,0;SU=16;PE=1;SR=15;ALG=PROD;AF=0.0001188;NSAMP=2;MSQ=381.98;AN=16834;AC=2;NS=8438;AC_Hom=0;AC_Het=2;AC_Hemi=0;MAF=0.000118511;HWE=1;NFAM=2
17	3438473	265722_1	N	]17:3438641]N	2084.64	LOW	SVTYPE=BND;POS=3438473;STRANDS=-+:9;CIPOS=-29,26;CIEND=-28,30;CIPOS95=0,0;CIEND95=0,0;MATEID=265722_2;EVENT=265722;SU=9;PE=2;SR=7;ALG=PROD;AF=0.01028;NSAMP=173;MSQ=9.08;AN=16834;AC=173;NS=8438;AC_Hom=0;AC_Het=174;AC_Hemi=0;MAF=0.0103105;HWE=1;NFAM=172
17	3438532	136856_1	N	N[17:3438673[	971.29	LOW	SVTYPE=BND;POS=3438532;STRANDS=+-:8;IMPRECISE;CIPOS=-56,30;CIEND=-29,29;CIPOS95=-35,30;CIEND95=-6,6;MATEID=136856_2;EVENT=136856;SU=8;PE=0;SR=8;ALG=SUM;AF=0.003624;NSAMP=61;MSQ=13.64;RETAINED;AN=16834;AC=61;NS=8438;AC_Hom=0;AC_Het=61;AC_Hemi=0;MAF=0.0036146;HWE=1;NFAM=61
17	3438572	15558_2	N	N[11:48183926[	378.21	LOW	SVTYPE=BND;POS=3438572;STRANDS=-+:17;CIPOS=-49,48;CIEND=-49,48;CIPOS95=0,0;CIEND95=0,0;MATEID=15558_1;EVENT=15558;SECONDARY;SU=17;PE=0;SR=17;ALG=PROD;AF=0.001426;NSAMP=24;MSQ=14.27;AN=16834;AC=24;NS=8438;AC_Hom=0;AC_Het=24;AC_Hemi=0;MAF=0.00142214;HWE=1;NFAM=23
17	3438641	265722_2	N	N[17:3438473[	2084.64	LOW	SVTYPE=BND;POS=3438473;STRANDS=-+:9;CIPOS=-28,30;CIEND=-29,26;CIPOS95=0,0;CIEND95=0,0;MATEID=265722_1;EVENT=265722;SECONDARY;SU=9;PE=2;SR=7;ALG=PROD;AF=0.01028;NSAMP=173;MSQ=9.08;AN=16834;AC=173;NS=8438;AC_Hom=0;AC_Het=174;AC_Hemi=0;MAF=0.0103105;HWE=1;NFAM=172
17	3438673	136856_2	N	]17:3438532]N	971.29	LOW	SVTYPE=BND;POS=3438532;STRANDS=+-:8;IMPRECISE;CIPOS=-29,29;CIEND=-56,30;CIPOS95=-6,6;CIEND95=-35,30;MATEID=136856_1;EVENT=136856;SECONDARY;SU=8;PE=0;SR=8;ALG=SUM;AF=0.003624;NSAMP=61;MSQ=13.64;RETAINED;AN=16834;AC=61;NS=8438;AC_Hom=0;AC_Het=61;AC_Hemi=0;MAF=0.0036146;HWE=1;NFAM=61
17	3446526	136858_1	N	N[17:3446730[	76.22	LOW	SVTYPE=BND;POS=3446526;STRANDS=+-:4;IMPRECISE;CIPOS=-9,8;CIEND=-9,8;CIPOS95=0,1;CIEND95=0,0;MATEID=136858_2;EVENT=136858;SU=4;PE=0;SR=4;ALG=PROD;AF=0.000297;NSAMP=5;MSQ=12.41;AN=16834;AC=5;NS=8438;AC_Hom=0;AC_Het=5;AC_Hemi=0;MAF=0.000296279;HWE=1;NFAM=5
17	3446730	136858_2	N	]17:3446526]N	76.22	LOW	SVTYPE=BND;POS=3446526;STRANDS=+-:4;IMPRECISE;CIPOS=-9,8;CIEND=-9,8;CIPOS95=0,0;CIEND95=0,1;MATEID=136858_1;EVENT=136858;SECONDARY;SU=4;PE=0;SR=4;ALG=PROD;AF=0.000297;NSAMP=5;MSQ=12.41;AN=16834;AC=5;NS=8438;AC_Hom=0;AC_Het=5;AC_Hemi=0;MAF=0.000296279;HWE=1;NFAM=5
17	3453335	24539_1	N	]19:465073]N	252.02	LOW	SVTYPE=BND;POS=3453335;STRANDS=-+:17;CIPOS=-25,24;CIEND=-25,24;CIPOS95=0,0;CIEND95=0,0;MATEID=24539_2;EVENT=24539;SU=17;PE=0;SR=17;ALG=PROD;AF=0.000297;NSAMP=5;MSQ=50.35;AN=16834;AC=5;NS=8438;AC_Hom=0;AC_Het=5;AC_Hemi=0;MAF=0.000296279;HWE=1;NFAM=5
17	3453340	136859	N	<DEL>	107.7	PASS	SVTYPE=DEL;POS=3453340;SVLEN=-6444;END=3459784;STRANDS=+-:9;CIPOS=-7,8;CIEND=-10,10;CIPOS95=0,0;CIEND95=0,0;SU=9;PE=5;SR=4;ALG=PROD;AF=5.94e-05;NSAMP=1;MSQ=107.7;AN=16834;AC=1;NS=8438;AC_Hom=0;AC_Het=1;AC_Hemi=0;MAF=5.92557e-05;HWE=1;NFAM=1
17	3466045	265723	N	<DUP>	86.35	PASS	SVTYPE=DUP;POS=3466045;SVLEN=3591;END=3469636;STRANDS=-+:10;IMPRECISE;CIPOS=-176,10;CIEND=-10,194;CIPOS95=-84,2;CIEND95=-2,68;SU=10;PE=10;SR=0;ALG=PROD;AF=5.94e-05;NSAMP=1;MSQ=85.38;AN=16834;AC=1;NS=8438;AC_Hom=0;AC_Het=1;AC_Hemi=0;MAF=5.92557e-05;HWE=1;NFAM=1
17	3467860	25345_1	N	]Y:14565607]N	35.9	LOW	SVTYPE=BND;POS=3467860;STRANDS=-+:4;CIPOS=-9,8;CIEND=-9,8;CIPOS95=0,0;CIEND95=0,0;MATEID=25345_2;EVENT=25345;SU=4;PE=0;SR=4;ALG=PROD;AF=5.94e-05;NSAMP=1;MSQ=35.88;AN=16834;AC=1;NS=8438;AC_Hom=0;AC_Het=1;AC_Hemi=0;MAF=5.92557e-05;HWE=1;NFAM=1
17	3468332	15559_2	N	]11:72214667]N	10689.2	LOW	SVTYPE=BND;POS=3468332;STRANDS=+-:477;IMPRECISE;CIPOS=-133,13;CIEND=-9,235;CIPOS95=-2,2;CIEND95=-9,11;MATEID=15559_1;EVENT=15559;SECONDARY;SU=477;PE=477;SR=0;ALG=PROD;AF=0.01972;NSAMP=332;MSQ=31.35;AN=16834;AC=332;NS=8438;AC_Hom=0;AC_Het=333;AC_Hemi=0;MAF=0.0197322;HWE=0.0812764;NFAM=319
17	3468338	265724_1	N	]17:3535107]N	847.6	LOW	SVTYPE=BND;POS=3468338;STRANDS=-+:7;IMPRECISE;CIPOS=-147,10;CIEND=-7,304;CIPOS95=-64,2;CIEND95=0,79;MATEID=265724_2;EVENT=265724;SU=7;PE=7;SR=0;ALG=PROD;AF=0.003861;NSAMP=65;MSQ=8.22;AN=16834;AC=65;NS=8438;AC_Hom=0;AC_Het=65;AC_Hemi=0;MAF=0.00385162;HWE=1;NFAM=65
17	3468357	136860_1	N	N[17:4482270[	69590.5	LOW	SVTYPE=BND;POS=3468357;STRANDS=+-:449;IMPRECISE;CIPOS=-26,280;CIEND=-50,20;CIPOS95=-10,10;CIEND95=-2,2;MATEID=136860_2;EVENT=136860;SU=449;PE=449;SR=0;ALG=PROD;AF=0.06938;NSAMP=1168;MSQ=59.21;AN=16834;AC=1168;NS=8438;AC_Hom=0;AC_Het=1169;AC_Hemi=0;MAF=0.06927;HWE=1.94557e-19;NFAM=1149
17	3469281	136861	N	<DEL>	251.41	PASS	SVTYPE=DEL;POS=3469281;SVLEN=-1109;END=3470390;STRANDS=+-:17;IMPRECISE;CIPOS=-30,296;CIEND=-306,30;CIPOS95=-30,42;CIEND95=-52,30;SU=17;PE=17;SR=0;ALG=PROD;AF=0.0001188;NSAMP=2;MSQ=125.71;AN=16834;AC=2;NS=8438;AC_Hom=0;AC_Het=2;AC_Hemi=0;MAF=0.000118511;HWE=1;NFAM=2
17	3476131	301112_2	N	N]17:1572631]	359.11	LOW	SVTYPE=BND;POS=3476131;STRANDS=++:34;IMPRECISE;CIPOS=-50,279;CIEND=-50,354;CIPOS95=-23,23;CIEND95=-50,61;MATEID=301112_1;EVENT=301112;SECONDARY;SU=34;PE=34;SR=0;ALG=PROD;AF=0.0004158;NSAMP=7;MSQ=51.28;AN=16834;AC=7;NS=8438;AC_Hom=0;AC_Het=7;AC_Hemi=0;MAF=0.00041479;HWE=1;NFAM=7
17	3476164	301158_1	N	N]17:3893612]	170.51	LOW	SVTYPE=BND;POS=3476164;STRANDS=++:14;IMPRECISE;CIPOS=-30,313;CIEND=-30,408;CIPOS95=-30,37;CIEND95=-30,100;MATEID=301158_2;EVENT=301158;SU=14;PE=14;SR=0;ALG=PROD;AF=0.0001188;NSAMP=2;MSQ=85.25;AN=16834;AC=2;NS=8438;AC_Hom=0;AC_Het=2;AC_Hemi=0;MAF=0.000118511;HWE=1;NFAM=2
17	3476279	301111_2	N	[17:1572433[N	481.17	LOW	SVTYPE=BND;POS=3476279;STRANDS=--:10;IMPRECISE;CIPOS=-331,30;CIEND=-289,30;CIPOS95=-127,30;CIEND95=-130,30;MATEID=301111_1;EVENT=301111;SECONDARY;SU=10;PE=10;SR=0;ALG=PROD;AF=0.001782;NSAMP=30;MSQ=14.25;AN=16834;AC=30;NS=8438;AC_Hom=0;AC_Het=30;AC_Hemi=0;MAF=0.00177767;HWE=1;NFAM=30
17	3478051	136862	N	<DEL>	77.9	PASS	SVTYPE=DEL;POS=3478051;SVLEN=-530;END=3478581;STRANDS=+-:5;IMPRECISE;CIPOS=-10,368;CIEND=-246,10;CIPOS95=-2,90;CIEND95=-118,2;SU=5;PE=5;SR=0;ALG=PROD;AF=5.94e-05;NSAMP=1;MSQ=77.9;AN=16834;AC=1;NS=8438;AC_Hom=0;AC_Het=1;AC_Hemi=0;MAF=5.92557e-05;HWE=1;NFAM=1
17	3478053	136864	N	<DEL>	236.64	PASS	SVTYPE=DEL;POS=3478053;SVLEN=-6856;END=3484909;STRANDS=+-:12;IMPRECISE;CIPOS=-30,185;CIEND=-207,30;CIPOS95=-30,46;CIEND95=-49,30;SU=12;PE=12;SR=0;ALG=PROD;AF=0.0001188;NSAMP=2;MSQ=118.31;AN=16834;AC=2;NS=8438;AC_Hom=0;AC_Het=2;AC_Hemi=0;MAF=0.000118511;HWE=1;NFAM=2
17	3478214	136863	N	<DEL>	335.45	PASS	SVTYPE=DEL;POS=3478214;SVLEN=-1543;END=3479757;STRANDS=+-:14;IMPRECISE;CIPOS=-28,30;CIEND=-30,27;CIPOS95=-1,1;CIEND95=-1,1;SU=14;PE=12;SR=2;ALG=PROD;AF=0.0001188;NSAMP=2;MSQ=167.72;AN=16834;AC=2;NS=8438;AC_Hom=0;AC_Het=2;AC_Hemi=0;MAF=0.000118511;HWE=1;NFAM=1
17	3479807	55165_2	N	N]5:118425014]	278.56	LOW	SVTYPE=BND;POS=3479807;STRANDS=++:4;IMPRECISE;CIPOS=-10,437;CIEND=-9,502;CIPOS95=-2,135;CIEND95=0,182;MATEID=55165_1;EVENT=55165;SECONDARY;SU=4;PE=4;SR=0;ALG=PROD;AF=0.0007722;NSAMP=13;MSQ=20.18;AN=16834;AC=13;NS=8438;AC_Hom=0;AC_Het=13;AC_Hemi=0;MAF=0.000770325;HWE=1;NFAM=13
17	3480081	136865	N	<DEL>	551.53	PASS	SVTYPE=DEL;POS=3480081;SVLEN=-1372;END=3481453;STRANDS=+-:24;IMPRECISE;CIPOS=-30,154;CIEND=-213,30;CIPOS95=-18,18;CIEND95=-33,30;SU=24;PE=24;SR=0;ALG=PROD;AF=0.0001188;NSAMP=2;MSQ=275.75;AN=16834;AC=2;NS=8438;AC_Hom=0;AC_Het=2;AC_Hemi=0;MAF=0.000118511;HWE=1;NFAM=2
17	3484116	136866	N	<DEL>	82.7	PASS	SVTYPE=DEL;POS=3484116;SVLEN=-1203;END=3485319;STRANDS=+-:4;IMPRECISE;CIPOS=-8,108;CIEND=-177,10;CIPOS95=-2,71;CIEND95=-76,3;SU=4;PE=4;SR=0;ALG=PROD;AF=0.0001782;NSAMP=3;MSQ=27.25;AN=16834;AC=3;NS=8438;AC_Hom=0;AC_Het=3;AC_Hemi=0;MAF=0.000177767;HWE=1;NFAM=3
17	3484913	301159_1	N	N]17:3679557]	124	LOW	SVTYPE=BND;POS=3484913;STRANDS=++:9;IMPRECISE;CIPOS=-30,329;CIEND=-29,423;CIPOS95=-30,84;CIEND95=-29,139;MATEID=301159_2;EVENT=301159;SU=9;PE=9;SR=0;ALG=PROD;AF=0.0002376;NSAMP=4;MSQ=30.69;AN=16834;AC=4;NS=8438;AC_Hom=0;AC_Het=4;AC_Hemi=0;MAF=0.000237023;HWE=1;NFAM=4
17	3484960	301124_2	N	N]17:2253505]	92.87	LOW	SVTYPE=BND;POS=3484960;STRANDS=++:5;IMPRECISE;CIPOS=-10,345;CIEND=-10,403;CIPOS95=-2,100;CIEND95=-1,124;MATEID=301124_1;EVENT=301124;SECONDARY;SU=5;PE=5;SR=0;ALG=PROD;AF=5.94e-05;NSAMP=1;MSQ=92.87;AN=16834;AC=1;NS=8438;AC_Hom=0;AC_Het=1;AC_Hemi=0;MAF=5.92557e-05;HWE=1;NFAM=1
17	3485201	66380_2	N	[7:6672591[N	205.58	LOW	SVTYPE=BND;POS=3485201;STRANDS=--:13;IMPRECISE;CIPOS=-526,30;CIEND=-241,50;CIPOS95=-134,30;CIEND95=-57,50;MATEID=66380_1;EVENT=66380;SECONDARY;SU=13;PE=13;SR=0;ALG=PROD;AF=0.0003564;NSAMP=6;MSQ=34.2;AN=16834;AC=6;NS=8438;AC_Hom=0;AC_Het=6;AC_Hemi=0;MAF=0.000355534;HWE=1;NFAM=6
17	3485338	66381_2	N	N]7:6669340]	82.74	LOW	SVTYPE=BND;POS=3485338;STRANDS=++:4;IMPRECISE;CIPOS=-10,521;CIEND=-10,387;CIPOS95=-1,181;CIEND95=-2,105;MATEID=66381_1;EVENT=66381;SECONDARY;SU=4;PE=4;SR=0;ALG=PROD;AF=0.0002376;NSAMP=4;MSQ=20.65;AN=16834;AC=4;NS=8438;AC_Hom=0;AC_Het=4;AC_Hemi=0;MAF=0.000237023;HWE=1;NFAM=4
17	3486069	136867	N	<DEL>	515.43	PASS	SVTYPE=DEL;POS=3486069;SVLEN=-1218;END=3487287;STRANDS=+-:28;IMPRECISE;CIPOS=-30,229;CIEND=-175,30;CIPOS95=-28,28;CIEND95=-26,26;SU=28;PE=28;SR=0;ALG=PROD;AF=0.0001782;NSAMP=3;MSQ=171.81;AN=16834;AC=3;NS=8438;AC_Hom=0;AC_Het=3;AC_Hemi=0;MAF=0.000177767;HWE=1;NFAM=3
17	3486971	265689_2	N	N[17:1699341[	186.3	LOW	SVTYPE=BND;POS=1699341;STRANDS=-+:18;CIPOS=-8,10;CIEND=-10,10;CIPOS95=0,0;CIEND95=0,0;MATEID=265689_1;EVENT=265689;SECONDARY;SU=18;PE=8;SR=10;ALG=PROD;AF=5.94e-05;NSAMP=1;MSQ=186.03;AN=16834;AC=1;NS=8438;AC_Hom=0;AC_Het=1;AC_Hemi=0;MAF=5.92557e-05;HWE=1;NFAM=1
17	3492560	265725	N	<DUP>	205.34	PASS	SVTYPE=DUP;POS=3492560;SVLEN=21225;END=3513785;STRANDS=-+:19;CIPOS=-3,1;CIEND=-3,2;CIPOS95=0,0;CIEND95=0,0;SU=19;PE=8;SR=11;ALG=PROD;AF=5.94e-05;NSAMP=1;MSQ=204.82;AN=16834;AC=1;NS=8438;AC_Hom=0;AC_Het=1;AC_Hemi=0;MAF=5.92557e-05;HWE=1;NFAM=1
17	3501405	136868_1	N	N[17:3501473[	362.75	PASS	SVTYPE=BND;POS=3501405;STRANDS=+-:14;CIPOS=-3,1;CIEND=-10,10;CIPOS95=0,0;CIEND95=0,0;MATEID=136868_2;EVENT=136868;SU=14;PE=1;SR=13;ALG=PROD;AF=5.94e-05;NSAMP=1;MSQ=362.7;AN=16834;AC=1;NS=8438;AC_Hom=0;AC_Het=1;AC_Hemi=0;MAF=5.92557e-05;HWE=1;NFAM=1
17	3501473	136868_2	N	]17:3501405]N	362.75	PASS	SVTYPE=BND;POS=3501405;STRANDS=+-:14;CIPOS=-10,10;CIEND=-3,1;CIPOS95=0,0;CIEND95=0,0;MATEID=136868_1;EVENT=136868;SECONDARY;SU=14;PE=1;SR=13;ALG=PROD;AF=5.94e-05;NSAMP=1;MSQ=362.7;AN=16834;AC=1;NS=8438;AC_Hom=0;AC_Het=1;AC_Hemi=0;MAF=5.92557e-05;HWE=1;NFAM=1
17	3502644	22429_2	N	[15:63696724[N	128063	LOW	SVTYPE=BND;POS=3502644;STRANDS=--:9962;IMPRECISE;CIPOS=-47,2;CIEND=-94,1;CIPOS95=0,0;CIEND95=-2,1;MATEID=22429_1;EVENT=22429;SECONDARY;SU=9962;PE=9962;SR=0;ALG=PROD;AF=0.07538;NSAMP=1269;MSQ=100.77;AN=16834;AC=1269;NS=8438;AC_Hom=0;AC_Het=1269;AC_Hemi=0;MAF=0.0751955;HWE=6.29152e-23;NFAM=1254
17	3502785	22370_2	N	N]15:63696884]	47553.6	LOW	SVTYPE=BND;POS=3502785;STRANDS=++:3837;IMPRECISE;CIPOS=-1,127;CIEND=-5,142;CIPOS95=-1,2;CIEND95=-4,4;MATEID=22370_1;EVENT=22370;SECONDARY;SU=3837;PE=3837;SR=0;ALG=PROD;AF=0.03594;NSAMP=605;MSQ=78.42;AN=16834;AC=605;NS=8438;AC_Hom=0;AC_Het=605;AC_Hemi=0;MAF=0.0358497;HWE=2.3419e-05;NFAM=601
17	3504346	136869	N	<DEL>	901.98	PASS	SVTYPE=DEL;POS=3504346;SVLEN=-57118;END=3561464;STRANDS=+-:39;CIPOS=-26,27;CIEND=-27,23;CIPOS95=0,0;CIEND95=0,0;SU=39;PE=27;SR=12;ALG=PROD;AF=0.0001782;NSAMP=3;MSQ=300.66;AN=16834;AC=3;NS=8438;AC_Hom=0;AC_Het=3;AC_Hemi=0;MAF=0.000177767;HWE=1;NFAM=3
17	3506887	301157_2	N	[17:3370016[N	266.44	PASS	SVTYPE=BND;POS=3506887;STRANDS=--:19;CIPOS=-10,10;CIEND=-10,10;CIPOS95=0,0;CIEND95=0,0;MATEID=301157_1;EVENT=301157;SECONDARY;SU=19;PE=9;SR=10;ALG=PROD;AF=5.94e-05;NSAMP=1;MSQ=266.44;AN=16834;AC=1;NS=8438;AC_Hom=0;AC_Het=1;AC_Hemi=0;MAF=5.92557e-05;HWE=1;NFAM=1
17	3509211	136870	N	<DEL>	3312.25	PASS	SVTYPE=DEL;POS=3509211;SVLEN=-1904;END=3511115;STRANDS=+-:143;CIPOS=-42,40;CIEND=-42,40;CIPOS95=0,0;CIEND95=0,0;SU=143;PE=80;SR=63;ALG=PROD;AF=0.0002376;NSAMP=4;MSQ=828.06;AN=16834;AC=4;NS=8438;AC_Hom=0;AC_Het=4;AC_Hemi=0;MAF=0.000237023;HWE=1;NFAM=4
17	3514304	136871	N	<DEL>	422.56	PASS	SVTYPE=DEL;POS=3514304;SVLEN=-660;END=3514964;STRANDS=+-:20;CIPOS=-8,10;CIEND=-3,1;CIPOS95=0,0;CIEND95=0,0;SU=20;PE=10;SR=10;ALG=PROD;AF=5.94e-05;NSAMP=1;MSQ=422.56;AN=16834;AC=1;NS=8438;AC_Hom=0;AC_Het=1;AC_Hemi=0;MAF=5.92557e-05;HWE=1;NFAM=1
17	3535107	265724_2	N	N[17:3468338[	847.6	LOW	SVTYPE=BND;POS=3468338;STRANDS=-+:7;IMPRECISE;CIPOS=-7,304;CIEND=-147,10;CIPOS95=0,79;CIEND95=-64,2;MATEID=265724_1;EVENT=265724;SECONDARY;SU=7;PE=7;SR=0;ALG=PROD;AF=0.003861;NSAMP=65;MSQ=8.22;AN=16834;AC=65;NS=8438;AC_Hom=0;AC_Het=65;AC_Hemi=0;MAF=0.00385162;HWE=1;NFAM=65
17	3537714	23348_2	N	N[16:10432797[	23.87	LOW	SVTYPE=BND;POS=3537714;STRANDS=-+:4;CIPOS=-9,8;CIEND=-9,8;CIPOS95=0,0;CIEND95=0,0;MATEID=23348_1;EVENT=23348;SECONDARY;SU=4;PE=0;SR=4;ALG=PROD;AF=5.94e-05;NSAMP=1;MSQ=23.87;AN=16834;AC=1;NS=8438;AC_Hom=0;AC_Het=1;AC_Hemi=0;MAF=5.92557e-05;HWE=1;NFAM=1
17	3545336	71183_2	N	[8:125269036[N	24.72	LOW	SVTYPE=BND;POS=3545336;STRANDS=--:50;CIPOS=-9,8;CIEND=-8,8;CIPOS95=0,0;CIEND95=0,0;MATEID=71183_1;EVENT=71183;SECONDARY;SU=50;PE=0;SR=50;ALG=PROD;AF=0.0001188;NSAMP=2;MSQ=12.29;AN=16834;AC=2;NS=8438;AC_Hom=0;AC_Het=2;AC_Hemi=0;MAF=0.000118511;HWE=1;NFAM=2
17	3546469	301117_2	N	N]17:1829633]	131.75	LOW	SVTYPE=BND;POS=3546469;STRANDS=++:8;IMPRECISE;CIPOS=-10,209;CIEND=-10,247;CIPOS95=-2,45;CIEND95=-2,45;MATEID=301117_1;EVENT=301117;SECONDARY;SU=8;PE=8;SR=0;ALG=PROD;AF=5.94e-05;NSAMP=1;MSQ=131.75;AN=16834;AC=1;NS=8438;AC_Hom=0;AC_Het=1;AC_Hemi=0;MAF=5.92557e-05;HWE=1;NFAM=1
17	3562574	136872	N	<DEL>	111.16	PASS	SVTYPE=DEL;POS=3562574;SVLEN=-57;END=3562631;STRANDS=+-:5;CIPOS=-10,10;CIEND=-10,10;CIPOS95=0,0;CIEND95=0,0;SU=5;PE=0;SR=5;ALG=PROD;AF=5.94e-05;NSAMP=1;MSQ=110.9;AN=16834;AC=1;NS=8438;AC_Hom=0;AC_Het=1;AC_Hemi=0;MAF=5.92557e-05;HWE=1;NFAM=1
17	3583292	136874_1	N	N[17:3583666[	1976.24	LOW	SVTYPE=BND;POS=3583292;STRANDS=+-:12;IMPRECISE;CIPOS=-10,239;CIEND=-218,10;CIPOS95=-3,35;CIEND95=-51,1;MATEID=136874_2;EVENT=136874;SU=12;PE=12;SR=0;ALG=PROD;AF=0.00499;NSAMP=84;MSQ=22.22;AN=16834;AC=84;NS=8438;AC_Hom=0;AC_Het=84;AC_Hemi=0;MAF=0.00497748;HWE=1;NFAM=84
17	3583666	136874_2	N	]17:3583292]N	1976.24	LOW	SVTYPE=BND;POS=3583292;STRANDS=+-:12;IMPRECISE;CIPOS=-218,10;CIEND=-10,239;CIPOS95=-51,1;CIEND95=-3,35;MATEID=136874_1;EVENT=136874;SECONDARY;SU=12;PE=12;SR=0;ALG=PROD;AF=0.00499;NSAMP=84;MSQ=22.22;AN=16834;AC=84;NS=8438;AC_Hom=0;AC_Het=84;AC_Hemi=0;MAF=0.00497748;HWE=1;NFAM=84
17	3584067	136875_1	N	N[17:3584340[	52553.5	LOW	SVTYPE=BND;POS=3584067;STRANDS=+-:19;IMPRECISE;CIPOS=-465,311;CIEND=-396,50;CIPOS95=-421,311;CIEND95=-206,50;MATEID=136875_2;EVENT=136875;SU=19;PE=19;SR=0;ALG=SUM;AF=0.07176;NSAMP=1208;MSQ=42.88;AN=16834;AC=1208;NS=8438;AC_Hom=0;AC_Het=1212;AC_Hemi=0;MAF=0.071818;HWE=9.10033e-21;NFAM=1170
17	3584340	136875_2	N	]17:3584067]N	52553.5	LOW	SVTYPE=BND;POS=3584067;STRANDS=+-:19;IMPRECISE;CIPOS=-396,50;CIEND=-465,311;CIPOS95=-206,50;CIEND95=-421,311;MATEID=136875_1;EVENT=136875;SECONDARY;SU=19;PE=19;SR=0;ALG=SUM;AF=0.07176;NSAMP=1208;MSQ=42.88;AN=16834;AC=1208;NS=8438;AC_Hom=0;AC_Het=1212;AC_Hemi=0;MAF=0.071818;HWE=9.10033e-21;NFAM=1170
17	3588873	136876_1	N	N[17:3589335[	41702.8	LOW	SVTYPE=BND;POS=3588873;STRANDS=+-:25;IMPRECISE;CIPOS=-54,482;CIEND=-444,79;CIPOS95=-54,140;CIEND95=-125,79;MATEID=136876_2;EVENT=136876;SU=25;PE=25;SR=0;ALG=SUM;AF=0.06481;NSAMP=1091;MSQ=37.4;AN=16834;AC=1091;NS=8438;AC_Hom=0;AC_Het=1098;AC_Hemi=0;MAF=0.0650628;HWE=3.84944e-17;NFAM=994
17	3588950	136877_1	N	N[17:3591138[	597448	LOW	SVTYPE=BND;POS=3588950;STRANDS=+-:1631;IMPRECISE;CIPOS=-55,700;CIEND=-530,146;CIPOS95=-55,138;CIEND95=-83,83;MATEID=136877_2;EVENT=136877;SU=1631;PE=1619;SR=12;ALG=SUM;AF=0.4008;NSAMP=6425;MSQ=92.54;RETAINED;AN=16834;AC=6747;NS=8438;AC_Hom=646;AC_Het=6122;AC_Hemi=0;MAF=0.401043;HWE=0;NFAM=5487
17	3589335	136876_2	N	]17:3588873]N	41702.8	LOW	SVTYPE=BND;POS=3588873;STRANDS=+-:25;IMPRECISE;CIPOS=-444,79;CIEND=-54,482;CIPOS95=-125,79;CIEND95=-54,140;MATEID=136876_1;EVENT=136876;SECONDARY;SU=25;PE=25;SR=0;ALG=SUM;AF=0.06481;NSAMP=1091;MSQ=37.4;AN=16834;AC=1091;NS=8438;AC_Hom=0;AC_Het=1098;AC_Hemi=0;MAF=0.0650628;HWE=3.84944e-17;NFAM=994
17	3591138	136877_2	N	]17:3588950]N	597448	LOW	SVTYPE=BND;POS=3588950;STRANDS=+-:1631;IMPRECISE;CIPOS=-530,146;CIEND=-55,700;CIPOS95=-83,83;CIEND95=-55,138;MATEID=136877_1;EVENT=136877;SECONDARY;SU=1631;PE=1619;SR=12;ALG=SUM;AF=0.4008;NSAMP=6425;MSQ=92.54;RETAINED;AN=16834;AC=6747;NS=8438;AC_Hom=646;AC_Het=6122;AC_Hemi=0;MAF=0.401043;HWE=0;NFAM=5487
17	3602875	265726_1	N	]17:3603717]N	7113.06	LOW	SVTYPE=BND;POS=3602875;STRANDS=-+:743;IMPRECISE;CIPOS=-70,10;CIEND=-10,118;CIPOS95=-1,1;CIEND95=-1,1;MATEID=265726_2;EVENT=265726;SU=743;PE=743;SR=0;ALG=PROD;AF=0.007425;NSAMP=104;MSQ=68.01;AN=16834;AC=125;NS=8438;AC_Hom=42;AC_Het=83;AC_Hemi=0;MAF=0.00740697;HWE=6.35646e-31;NFAM=104
17	3603041	136880	N	<DEL>	98.88	PASS	SVTYPE=DEL;POS=3603041;SVLEN=-651;END=3603692;STRANDS=+-:6;IMPRECISE;CIPOS=-10,335;CIEND=-204,10;CIPOS95=-2,77;CIEND95=-94,2;SU=6;PE=6;SR=0;ALG=PROD;AF=5.94e-05;NSAMP=1;MSQ=98.88;AN=16834;AC=1;NS=8438;AC_Hom=0;AC_Het=1;AC_Hemi=0;MAF=5.92557e-05;HWE=1;NFAM=1
17	3603150	48279_2	N	[4:104498513[N	195.87	LOW	SVTYPE=BND;POS=3603150;STRANDS=--:5;IMPRECISE;CIPOS=-418,10;CIEND=-128,10;CIPOS95=-165,1;CIEND95=-51,3;MATEID=48279_1;EVENT=48279;SECONDARY;SU=5;PE=5;SR=0;ALG=PROD;AF=0.0005346;NSAMP=9;MSQ=18.62;AN=16834;AC=9;NS=8438;AC_Hom=0;AC_Het=9;AC_Hemi=0;MAF=0.000533302;HWE=1;NFAM=9
17	3603163	24955_1	N	[21:24444716[N	609.98	LOW	SVTYPE=BND;POS=3603163;STRANDS=--:4;IMPRECISE;CIPOS=-203,50;CIEND=-420,50;CIPOS95=-62,50;CIEND95=-175,50;MATEID=24955_2;EVENT=24955;SU=4;PE=4;SR=0;ALG=PROD;AF=0.00101;NSAMP=17;MSQ=34.96;AN=16834;AC=17;NS=8438;AC_Hom=0;AC_Het=17;AC_Hemi=0;MAF=0.00100735;HWE=1;NFAM=15
17	3603212	15561_2	N	]11:104061421]N	332.12	LOW	SVTYPE=BND;POS=3603212;STRANDS=+-:21;IMPRECISE;CIPOS=-192,49;CIEND=-50,422;CIPOS95=-25,25;CIEND95=-50,69;MATEID=15561_1;EVENT=15561;SECONDARY;SU=21;PE=21;SR=0;ALG=PROD;AF=0.0005346;NSAMP=9;MSQ=36.33;AN=16834;AC=9;NS=8438;AC_Hom=0;AC_Het=9;AC_Hemi=0;MAF=0.000533302;HWE=1;NFAM=9
17	3603268	55166_2	N	N]5:126645680]	1121.76	LOW	SVTYPE=BND;POS=3603268;STRANDS=++:49;IMPRECISE;CIPOS=-24,383;CIEND=-50,285;CIPOS95=-24,81;CIEND95=-12,12;MATEID=55166_1;EVENT=55166;SECONDARY;SU=49;PE=49;SR=0;ALG=PROD;AF=0.003386;NSAMP=57;MSQ=18.71;AN=16834;AC=57;NS=8438;AC_Hom=0;AC_Het=57;AC_Hemi=0;MAF=0.00337758;HWE=1;NFAM=55
17	3603269	24925_1	N	N]20:61051927]	1112.62	LOW	SVTYPE=BND;POS=3603269;STRANDS=++:30;IMPRECISE;CIPOS=-32,436;CIEND=-50,353;CIPOS95=-32,108;CIEND95=-50,67;MATEID=24925_2;EVENT=24925;SU=30;PE=30;SR=0;ALG=PROD;AF=0.00196;NSAMP=33;MSQ=33.3;AN=16834;AC=33;NS=8438;AC_Hom=0;AC_Het=33;AC_Hemi=0;MAF=0.00195544;HWE=1;NFAM=33
17	3603270	21216_2	N	N]14:89977496]	409.39	LOW	SVTYPE=BND;POS=3603270;STRANDS=++:4;IMPRECISE;CIPOS=-9,478;CIEND=-10,427;CIPOS95=-1,171;CIEND95=-1,130;MATEID=21216_1;EVENT=21216;SECONDARY;SU=4;PE=4;SR=0;ALG=PROD;AF=0.001069;NSAMP=18;MSQ=21.2;AN=16834;AC=18;NS=8438;AC_Hom=0;AC_Het=18;AC_Hemi=0;MAF=0.0010666;HWE=1;NFAM=18
17	3603270	23287_2	N	N]16:28546830]	957.44	LOW	SVTYPE=BND;POS=3603270;STRANDS=++:27;IMPRECISE;CIPOS=-52,654;CIEND=-64,424;CIPOS95=-52,166;CIEND95=-64,76;MATEID=23287_1;EVENT=23287;SECONDARY;SU=27;PE=27;SR=0;ALG=SUM;AF=0.001604;NSAMP=27;MSQ=34.88;AN=16834;AC=27;NS=8438;AC_Hom=0;AC_Het=27;AC_Hemi=0;MAF=0.00159991;HWE=1;NFAM=27
17	3603270	23349_2	N	N[16:49986981[	707.54	LOW	SVTYPE=BND;POS=3603270;STRANDS=-+:34;IMPRECISE;CIPOS=-10,454;CIEND=-109,50;CIPOS95=-10,85;CIEND95=-14,14;MATEID=23349_1;EVENT=23349;SECONDARY;SU=34;PE=34;SR=0;ALG=PROD;AF=0.002257;NSAMP=38;MSQ=17.55;AN=16834;AC=38;NS=8438;AC_Hom=0;AC_Het=38;AC_Hemi=0;MAF=0.00225172;HWE=1;NFAM=38
17	3603270	23350_2	N	N[16:61569559[	70.38	LOW	SVTYPE=BND;POS=3603270;STRANDS=-+:4;IMPRECISE;CIPOS=-30,495;CIEND=-314,30;CIPOS95=-30,165;CIEND95=-128,30;MATEID=23350_1;EVENT=23350;SECONDARY;SU=4;PE=4;SR=0;ALG=PROD;AF=0.0001782;NSAMP=3;MSQ=22.98;AN=16834;AC=3;NS=8438;AC_Hom=0;AC_Het=3;AC_Hemi=0;MAF=0.000177767;HWE=1;NFAM=3
17	3603270	71184_2	N	N]8:101988401]	2013.48	LOW	SVTYPE=BND;POS=3603270;STRANDS=++:90;IMPRECISE;CIPOS=-14,401;CIEND=-50,189;CIPOS95=-14,80;CIEND95=-9,9;MATEID=71184_1;EVENT=71184;SECONDARY;SU=90;PE=90;SR=0;ALG=PROD;AF=0.003742;NSAMP=63;MSQ=31.19;AN=16834;AC=63;NS=8438;AC_Hom=0;AC_Het=63;AC_Hemi=0;MAF=0.00373311;HWE=1;NFAM=60
17	3603271	15560_2	N	N]11:18273511]	3631.41	LOW	SVTYPE=BND;POS=3603271;STRANDS=++:285;IMPRECISE;CIPOS=-11,409;CIEND=-37,137;CIPOS95=-11,43;CIEND95=-5,5;MATEID=15560_1;EVENT=15560;SECONDARY;SU=285;PE=285;SR=0;ALG=PROD;AF=0.006475;NSAMP=109;MSQ=32.35;AN=16834;AC=109;NS=8438;AC_Hom=0;AC_Het=109;AC_Hemi=0;MAF=0.00645888;HWE=1;NFAM=107
17	3603271	17873_2	N	N[12:53288829[	139.91	LOW	SVTYPE=BND;POS=3603271;STRANDS=-+:8;IMPRECISE;CIPOS=-28,511;CIEND=-227,30;CIPOS95=-28,142;CIEND95=-67,30;MATEID=17873_1;EVENT=17873;SECONDARY;SU=8;PE=8;SR=0;ALG=PROD;AF=0.0005346;NSAMP=9;MSQ=13.98;AN=16834;AC=9;NS=8438;AC_Hom=0;AC_Het=9;AC_Hemi=0;MAF=0.000533302;HWE=1;NFAM=9
17	3603271	23299_2	N	N]16:57913709]	2866.4	LOW	SVTYPE=BND;POS=3603271;STRANDS=++:40;IMPRECISE;CIPOS=-10,399;CIEND=-30,190;CIPOS95=-10,78;CIEND95=-11,11;MATEID=23299_1;EVENT=23299;SECONDARY;SU=40;PE=40;SR=0;ALG=PROD;AF=0.005465;NSAMP=92;MSQ=30.55;AN=16834;AC=92;NS=8438;AC_Hom=0;AC_Het=92;AC_Hemi=0;MAF=0.00545153;HWE=1;NFAM=89
17	3603271	66382_2	N	N[7:10662488[	200.69	LOW	SVTYPE=BND;POS=3603271;STRANDS=-+:17;IMPRECISE;CIPOS=-8,399;CIEND=-155,30;CIPOS95=-8,100;CIEND95=-31,30;MATEID=66382_1;EVENT=66382;SECONDARY;SU=17;PE=17;SR=0;ALG=PROD;AF=0.0007128;NSAMP=12;MSQ=14.96;AN=16834;AC=12;NS=8438;AC_Hom=0;AC_Het=12;AC_Hemi=0;MAF=0.000711069;HWE=1;NFAM=12
17	3603661	136881	N	<DEL>	446.55	PASS	SVTYPE=DEL;POS=3603661;SVLEN=-1109;END=3604770;STRANDS=+-:19;IMPRECISE;CIPOS=-10,159;CIEND=-106,10;CIPOS95=-1,31;CIEND95=-32,3;SU=19;PE=19;SR=0;ALG=PROD;AF=5.94e-05;NSAMP=1;MSQ=446.55;AN=16834;AC=1;NS=8438;AC_Hom=0;AC_Het=1;AC_Hemi=0;MAF=5.92557e-05;HWE=1;NFAM=1
17	3603717	265726_2	N	N[17:3602875[	7113.06	LOW	SVTYPE=BND;POS=3602875;STRANDS=-+:743;IMPRECISE;CIPOS=-10,118;CIEND=-70,10;CIPOS95=-1,1;CIEND95=-1,1;MATEID=265726_1;EVENT=265726;SECONDARY;SU=743;PE=743;SR=0;ALG=PROD;AF=0.007425;NSAMP=104;MSQ=68.01;AN=16834;AC=125;NS=8438;AC_Hom=42;AC_Het=83;AC_Hemi=0;MAF=0.00740697;HWE=6.35646e-31;NFAM=104
17	3609333	301160	N	<INV>	20.89	LOW	SVTYPE=INV;POS=3609333;SVLEN=1927;END=3611260;STRANDS=++:2,--:2;IMPRECISE;CIPOS=-77,78;CIEND=-82,102;CIPOS95=-66,64;CIEND95=-72,81;SU=4;PE=4;SR=0;ALG=PROD;AF=5.94e-05;NSAMP=1;MSQ=20.89;AN=16834;AC=1;NS=8438;AC_Hom=0;AC_Het=1;AC_Hemi=0;MAF=5.92557e-05;HWE=1;NFAM=1
17	3613311	265727_1	N	]17:3613849]N	355.45	LOW	SVTYPE=BND;POS=3613311;STRANDS=-+:18;IMPRECISE;CIPOS=-243,30;CIEND=-30,314;CIPOS95=-74,30;CIEND95=-30,39;MATEID=265727_2;EVENT=265727;SU=18;PE=18;SR=0;ALG=PROD;AF=0.001485;NSAMP=25;MSQ=8.64;AN=16834;AC=25;NS=8438;AC_Hom=0;AC_Het=28;AC_Hemi=0;MAF=0.00165916;HWE=1;NFAM=25
17	3613656	136882_1	N	N[17:3614041[	7168.57	LOW	SVTYPE=BND;POS=3613656;STRANDS=+-:365;IMPRECISE;CIPOS=-36,131;CIEND=-128,30;CIPOS95=-7,7;CIEND95=-5,5;MATEID=136882_2;EVENT=136882;SU=365;PE=365;SR=0;ALG=PROD;AF=0.003445;NSAMP=58;MSQ=123.57;AN=16834;AC=58;NS=8438;AC_Hom=0;AC_Het=58;AC_Hemi=0;MAF=0.00343683;HWE=1;NFAM=56
17	3613849	265727_2	N	N[17:3613311[	355.45	LOW	SVTYPE=BND;POS=3613311;STRANDS=-+:18;IMPRECISE;CIPOS=-30,314;CIEND=-243,30;CIPOS95=-30,39;CIEND95=-74,30;MATEID=265727_1;EVENT=265727;SECONDARY;SU=18;PE=18;SR=0;ALG=PROD;AF=0.001485;NSAMP=25;MSQ=8.64;AN=16834;AC=25;NS=8438;AC_Hom=0;AC_Het=28;AC_Hemi=0;MAF=0.00165916;HWE=1;NFAM=25
17	3614041	136882_2	N	]17:3613656]N	7168.57	LOW	SVTYPE=BND;POS=3613656;STRANDS=+-:365;IMPRECISE;CIPOS=-128,30;CIEND=-36,131;CIPOS95=-5,5;CIEND95=-7,7;MATEID=136882_1;EVENT=136882;SECONDARY;SU=365;PE=365;SR=0;ALG=PROD;AF=0.003445;NSAMP=58;MSQ=123.57;AN=16834;AC=58;NS=8438;AC_Hom=0;AC_Het=58;AC_Hemi=0;MAF=0.00343683;HWE=1;NFAM=56
17	3617746	136883	N	<DEL>	1028.89	PASS	SVTYPE=DEL;POS=3617746;SVLEN=-13113;END=3630859;STRANDS=+-:60;IMPRECISE;CIPOS=-17,162;CIEND=-137,29;CIPOS95=-14,14;CIEND95=-16,16;SU=60;PE=60;SR=0;ALG=PROD;AF=0.0004158;NSAMP=7;MSQ=146.75;AN=16834;AC=7;NS=8438;AC_Hom=0;AC_Het=7;AC_Hemi=0;MAF=0.00041479;HWE=1;NFAM=1
17	3629899	136884	N	<DEL>	230.56	PASS	SVTYPE=DEL;POS=3629899;SVLEN=-5342;END=3635241;STRANDS=+-:14;IMPRECISE;CIPOS=-30,276;CIEND=-276,30;CIPOS95=-30,56;CIEND95=-65,30;SU=14;PE=14;SR=0;ALG=PROD;AF=0.0001188;NSAMP=2;MSQ=115.28;AN=16834;AC=2;NS=8438;AC_Hom=0;AC_Het=2;AC_Hemi=0;MAF=0.000118511;HWE=1;NFAM=2
17	3630612	136885	N	<DEL>	2732.92	PASS	SVTYPE=DEL;POS=3630612;SVLEN=-336;END=3630948;STRANDS=+-:49;CIPOS=-10,10;CIEND=-8,5;CIPOS95=0,0;CIEND95=0,0;SU=49;PE=17;SR=32;ALG=PROD;AF=0.000297;NSAMP=4;MSQ=683.2;AN=16834;AC=5;NS=8438;AC_Hom=2;AC_Het=3;AC_Hemi=0;MAF=0.000296279;HWE=0.00059254;NFAM=4
17	3631899	136886_1	N	N[17:3637548[	45.62	LOW	SVTYPE=BND;POS=3631899;STRANDS=+-:4;IMPRECISE;CIPOS=-10,330;CIEND=-240,10;CIPOS95=-2,85;CIEND95=-111,2;MATEID=136886_2;EVENT=136886;SU=4;PE=4;SR=0;ALG=PROD;AF=0.0001188;NSAMP=2;MSQ=19.61;AN=16834;AC=2;NS=8438;AC_Hom=0;AC_Het=2;AC_Hemi=0;MAF=0.000118511;HWE=1;NFAM=2
17	3633749	29896_2	N	[2:52528824[N	551.82	LOW	SVTYPE=BND;POS=3633749;STRANDS=--:1260;CIPOS=0,0;CIEND=0,0;CIPOS95=0,0;CIEND95=0,0;MATEID=29896_1;EVENT=29896;SECONDARY;SU=1260;PE=66;SR=1194;ALG=PROD;AF=0.001901;NSAMP=32;MSQ=16.28;AN=16834;AC=32;NS=8438;AC_Hom=0;AC_Het=32;AC_Hemi=0;MAF=0.00189618;HWE=1;NFAM=30
17	3633751	29897_2	N	N]2:52528936]	1770.63	LOW	SVTYPE=BND;POS=3633751;STRANDS=++:32;IMPRECISE;CIPOS=-50,49;CIEND=-50,24;CIPOS95=-4,4;CIEND95=-4,4;MATEID=29897_1;EVENT=29897;SECONDARY;SU=32;PE=31;SR=1;ALG=PROD;AF=0.003802;NSAMP=64;MSQ=26.3;AN=16834;AC=64;NS=8438;AC_Hom=0;AC_Het=64;AC_Hemi=0;MAF=0.00379237;HWE=1;NFAM=63
17	3636447	265728_1	N	]17:3636980]N	1038.6	LOW	SVTYPE=BND;POS=3636447;STRANDS=-+:52;IMPRECISE;CIPOS=-168,28;CIEND=-33,262;CIPOS95=-24,24;CIEND95=-19,19;MATEID=265728_2;EVENT=265728;SU=52;PE=52;SR=0;ALG=PROD;AF=0.001544;NSAMP=23;MSQ=40.79;AN=16834;AC=26;NS=8438;AC_Hom=6;AC_Het=21;AC_Hemi=0;MAF=0.00159991;HWE=9.15721e-07;NFAM=23
17	3636857	136887	N	<DEL>	221.61	PASS	SVTYPE=DEL;POS=3636857;SVLEN=-611;END=3637468;STRANDS=+-:7;IMPRECISE;CIPOS=-10,342;CIEND=-165,10;CIPOS95=-2,92;CIEND95=-72,2;SU=7;PE=7;SR=0;ALG=PROD;AF=5.94e-05;NSAMP=1;MSQ=221.61;AN=16834;AC=1;NS=8438;AC_Hom=0;AC_Het=1;AC_Hemi=0;MAF=5.92557e-05;HWE=1;NFAM=1
17	3636903	265729_1	N	]17:3637644]N	99.71	LOW	SVTYPE=BND;POS=3636903;STRANDS=-+:10;IMPRECISE;CIPOS=-141,10;CIEND=-10,265;CIPOS95=-58,3;CIEND95=-2,53;MATEID=265729_2;EVENT=265729;SU=10;PE=10;SR=0;ALG=PROD;AF=0.0001188;NSAMP=2;MSQ=38.52;AN=16834;AC=2;NS=8438;AC_Hom=0;AC_Het=3;AC_Hemi=0;MAF=0.000177767;HWE=1;NFAM=2
17	3636980	265728_2	N	N[17:3636447[	1038.6	LOW	SVTYPE=BND;POS=3636447;STRANDS=-+:52;IMPRECISE;CIPOS=-33,262;CIEND=-168,28;CIPOS95=-19,19;CIEND95=-24,24;MATEID=265728_1;EVENT=265728;SECONDARY;SU=52;PE=52;SR=0;ALG=PROD;AF=0.001544;NSAMP=23;MSQ=40.79;AN=16834;AC=26;NS=8438;AC_Hom=6;AC_Het=21;AC_Hemi=0;MAF=0.00159991;HWE=9.15721e-07;NFAM=23
17	3637548	136886_2	N	]17:3631899]N	45.62	LOW	SVTYPE=BND;POS=3631899;STRANDS=+-:4;IMPRECISE;CIPOS=-240,10;CIEND=-10,330;CIPOS95=-111,2;CIEND95=-2,85;MATEID=136886_1;EVENT=136886;SECONDARY;SU=4;PE=4;SR=0;ALG=PROD;AF=0.0001188;NSAMP=2;MSQ=19.61;AN=16834;AC=2;NS=8438;AC_Hom=0;AC_Het=2;AC_Hemi=0;MAF=0.000118511;HWE=1;NFAM=2
17	3637644	265729_2	N	N[17:3636903[	99.71	LOW	SVTYPE=BND;POS=3636903;STRANDS=-+:10;IMPRECISE;CIPOS=-10,265;CIEND=-141,10;CIPOS95=-2,53;CIEND95=-58,3;MATEID=265729_1;EVENT=265729;SECONDARY;SU=10;PE=10;SR=0;ALG=PROD;AF=0.0001188;NSAMP=2;MSQ=38.52;AN=16834;AC=2;NS=8438;AC_Hom=0;AC_Het=3;AC_Hemi=0;MAF=0.000177767;HWE=1;NFAM=2
17	3650111	136888	N	<DEL>	245.72	PASS	SVTYPE=DEL;POS=3650111;SVLEN=-717;END=3650828;STRANDS=+-:10;IMPRECISE;CIPOS=-10,238;CIEND=-187,10;CIPOS95=-2,67;CIEND95=-56,1;SU=10;PE=10;SR=0;ALG=PROD;AF=5.94e-05;NSAMP=1;MSQ=245.72;AN=16834;AC=1;NS=8438;AC_Hom=0;AC_Het=1;AC_Hemi=0;MAF=5.92557e-05;HWE=1;NFAM=1
17	3654220	136889_1	N	N[17:3654585[	37.89	LOW	SVTYPE=BND;POS=3654220;STRANDS=+-:8;CIPOS=-29,28;CIEND=-29,28;CIPOS95=0,0;CIEND95=0,0;MATEID=136889_2;EVENT=136889;SU=8;PE=0;SR=8;ALG=PROD;AF=0.0001188;NSAMP=2;MSQ=14.23;AN=16834;AC=2;NS=8438;AC_Hom=0;AC_Het=2;AC_Hemi=0;MAF=0.000118511;HWE=1;NFAM=2
17	3654585	136889_2	N	]17:3654220]N	37.89	LOW	SVTYPE=BND;POS=3654220;STRANDS=+-:8;CIPOS=-29,28;CIEND=-29,28;CIPOS95=0,0;CIEND95=0,0;MATEID=136889_1;EVENT=136889;SECONDARY;SU=8;PE=0;SR=8;ALG=PROD;AF=0.0001188;NSAMP=2;MSQ=14.23;AN=16834;AC=2;NS=8438;AC_Hom=0;AC_Het=2;AC_Hemi=0;MAF=0.000118511;HWE=1;NFAM=2
17	3657875	136890_1	N	N[17:3658140[	640.75	LOW	SVTYPE=BND;POS=3657875;STRANDS=+-:13;IMPRECISE;CIPOS=-29,29;CIEND=-84,30;CIPOS95=-1,1;CIEND95=-55,30;MATEID=136890_2;EVENT=136890;SU=13;PE=0;SR=13;ALG=PROD;AF=0.001663;NSAMP=28;MSQ=18.77;AN=16834;AC=28;NS=8438;AC_Hom=0;AC_Het=29;AC_Hemi=0;MAF=0.00171842;HWE=1;NFAM=28
17	3657875	136891_1	N	N[17:3658301[	407.59	LOW	SVTYPE=BND;POS=3657875;STRANDS=+-:8;IMPRECISE;CIPOS=-29,28;CIEND=-29,84;CIPOS95=0,0;CIEND95=-29,56;MATEID=136891_2;EVENT=136891;SU=8;PE=0;SR=8;ALG=PROD;AF=0.001247;NSAMP=21;MSQ=15.87;AN=16834;AC=21;NS=8438;AC_Hom=0;AC_Het=21;AC_Hemi=0;MAF=0.00124437;HWE=1;NFAM=21
17	3658078	136892_1	N	N[17:3658396[	59.92	LOW	SVTYPE=BND;POS=3658078;STRANDS=+-:17;IMPRECISE;CIPOS=0,47;CIEND=-10,10;CIPOS95=0,30;CIEND95=0,0;MATEID=136892_2;EVENT=136892;SU=17;PE=0;SR=17;ALG=PROD;AF=0.0001782;NSAMP=3;MSQ=19.28;AN=16834;AC=3;NS=8438;AC_Hom=0;AC_Het=3;AC_Hemi=0;MAF=0.000177767;HWE=1;NFAM=3
17	3658140	136890_2	N	]17:3657875]N	640.75	LOW	SVTYPE=BND;POS=3657875;STRANDS=+-:13;IMPRECISE;CIPOS=-84,30;CIEND=-29,29;CIPOS95=-55,30;CIEND95=-1,1;MATEID=136890_1;EVENT=136890;SECONDARY;SU=13;PE=0;SR=13;ALG=PROD;AF=0.001663;NSAMP=28;MSQ=18.77;AN=16834;AC=28;NS=8438;AC_Hom=0;AC_Het=29;AC_Hemi=0;MAF=0.00171842;HWE=1;NFAM=28
17	3658301	136891_2	N	]17:3657875]N	407.59	LOW	SVTYPE=BND;POS=3657875;STRANDS=+-:8;IMPRECISE;CIPOS=-29,84;CIEND=-29,28;CIPOS95=-29,56;CIEND95=0,0;MATEID=136891_1;EVENT=136891;SECONDARY;SU=8;PE=0;SR=8;ALG=PROD;AF=0.001247;NSAMP=21;MSQ=15.87;AN=16834;AC=21;NS=8438;AC_Hom=0;AC_Het=21;AC_Hemi=0;MAF=0.00124437;HWE=1;NFAM=21
17	3658396	136892_2	N	]17:3658078]N	59.92	LOW	SVTYPE=BND;POS=3658078;STRANDS=+-:17;IMPRECISE;CIPOS=-10,10;CIEND=0,47;CIPOS95=0,0;CIEND95=0,30;MATEID=136892_1;EVENT=136892;SECONDARY;SU=17;PE=0;SR=17;ALG=PROD;AF=0.0001782;NSAMP=3;MSQ=19.28;AN=16834;AC=3;NS=8438;AC_Hom=0;AC_Het=3;AC_Hemi=0;MAF=0.000177767;HWE=1;NFAM=3
17	3674950	136893	N	<DEL>	35.69	PASS	SVTYPE=DEL;POS=3674950;SVLEN=-889;END=3675839;STRANDS=+-:5;IMPRECISE;CIPOS=-10,289;CIEND=-210,10;CIPOS95=-2,69;CIEND95=-100,2;SU=5;PE=5;SR=0;ALG=PROD;AF=5.94e-05;NSAMP=1;MSQ=35.69;AN=16834;AC=1;NS=8438;AC_Hom=0;AC_Het=1;AC_Hemi=0;MAF=5.92557e-05;HWE=1;NFAM=1
17	3676056	136894	N	<DEL>	158.61	PASS	SVTYPE=DEL;POS=3676056;SVLEN=-2954;END=3679010;STRANDS=+-:10;IMPRECISE;CIPOS=-10,242;CIEND=-276,10;CIPOS95=-2,50;CIEND95=-77,0;SU=10;PE=10;SR=0;ALG=PROD;AF=5.94e-05;NSAMP=1;MSQ=158.61;AN=16834;AC=1;NS=8438;AC_Hom=0;AC_Het=1;AC_Hemi=0;MAF=5.92557e-05;HWE=1;NFAM=1
17	3679351	136895	N	<DEL:ME:SINE|Alu|AluSz>	51.35	PASS	SVTYPE=MEI;POS=3679351;SVLEN=-305;END=3679656;STRANDS=+-:4;CIPOS=-9,8;CIEND=-9,8;CIPOS95=0,0;CIEND95=0,0;SU=4;PE=0;SR=4;ALG=PROD;AF=0.0001782;NSAMP=3;MSQ=16.07;AN=16834;AC=3;NS=8438;AC_Hom=0;AC_Het=3;AC_Hemi=0;MAF=0.000177767;HWE=1;NFAM=3
17	3679557	301159_2	N	N]17:3484913]	124	LOW	SVTYPE=BND;POS=3679557;STRANDS=++:9;IMPRECISE;CIPOS=-29,423;CIEND=-30,329;CIPOS95=-29,139;CIEND95=-30,84;MATEID=301159_1;EVENT=301159;SECONDARY;SU=9;PE=9;SR=0;ALG=PROD;AF=0.0002376;NSAMP=4;MSQ=30.69;AN=16834;AC=4;NS=8438;AC_Hom=0;AC_Het=4;AC_Hemi=0;MAF=0.000237023;HWE=1;NFAM=4
17	3683439	136896	N	<DEL>	245.47	PASS	SVTYPE=DEL;POS=3683439;SVLEN=-7081;END=3690520;STRANDS=+-:12;IMPRECISE;CIPOS=-30,351;CIEND=-166,30;CIPOS95=-30,55;CIEND95=-49,30;SU=12;PE=12;SR=0;ALG=PROD;AF=0.0001188;NSAMP=2;MSQ=122.74;AN=16834;AC=2;NS=8438;AC_Hom=0;AC_Het=2;AC_Hemi=0;MAF=0.000118511;HWE=1;NFAM=2
17	3687452	265730	N	<DUP>	17.04	PASS	SVTYPE=DUP;POS=3687452;SVLEN=1886;END=3689338;STRANDS=-+:4;IMPRECISE;CIPOS=-264,10;CIEND=-10,483;CIPOS95=-130,1;CIEND95=-1,158;SU=4;PE=4;SR=0;ALG=PROD;AF=5.94e-05;NSAMP=1;MSQ=15.27;AN=16834;AC=1;NS=8438;AC_Hom=0;AC_Het=1;AC_Hemi=0;MAF=5.92557e-05;HWE=1;NFAM=1
17	3696369	265731	N	<DUP>	101.26	PASS	SVTYPE=DUP;POS=3696369;SVLEN=324;END=3696693;STRANDS=-+:11;CIPOS=-4,3;CIEND=-10,10;CIPOS95=0,0;CIEND95=0,0;SU=11;PE=2;SR=9;ALG=PROD;AF=5.94e-05;NSAMP=1;MSQ=90.47;AN=16834;AC=1;NS=8438;AC_Hom=0;AC_Het=1;AC_Hemi=0;MAF=5.92557e-05;HWE=1;NFAM=1
17	3699443	24921_1	N	]20:59732006]N	16663.4	LOW	SVTYPE=BND;POS=3699443;STRANDS=-+:4;CIPOS=-9,8;CIEND=-9,8;CIPOS95=0,0;CIEND95=0,0;MATEID=24921_2;EVENT=24921;SU=4;PE=0;SR=4;ALG=PROD;AF=0.04812;NSAMP=805;MSQ=19.46;AN=16834;AC=810;NS=8438;AC_Hom=10;AC_Het=803;AC_Hemi=0;MAF=0.0481749;HWE=0.000114368;NFAM=775
17	3707155	301141_2	N	[17:2830630[N	98.75	LOW	SVTYPE=BND;POS=3707155;STRANDS=--:8;IMPRECISE;CIPOS=-290,10;CIEND=-177,10;CIPOS95=-117,1;CIEND95=-81,2;MATEID=301141_1;EVENT=301141;SECONDARY;SU=8;PE=8;SR=0;ALG=PROD;AF=5.94e-05;NSAMP=1;MSQ=98.75;AN=16834;AC=1;NS=8438;AC_Hom=0;AC_Het=1;AC_Hemi=0;MAF=5.92557e-05;HWE=1;NFAM=1
17	3735029	136900	N	<DEL>	1.15408e+06	PASS	SVTYPE=DEL;POS=3735029;SVLEN=-427;END=3735456;STRANDS=+-:41;IMPRECISE;CIPOS=-424,231;CIEND=-58,242;CIPOS95=-365,231;CIEND95=-58,184;SU=41;PE=41;SR=0;ALG=SUM;AF=0.2906;NSAMP=3915;MSQ=294.17;RETAINED;AN=16834;AC=4892;NS=8438;AC_Hom=1960;AC_Het=2945;AC_Hemi=0;MAF=0.290649;HWE=8.26766e-44;NFAM=3241
17	3735798	136731_2	N	]17:2312216]N	139.38	LOW	SVTYPE=BND;POS=2312216;STRANDS=+-:6;IMPRECISE;CIPOS=-335,10;CIEND=-10,220;CIPOS95=-100,1;CIEND95=-2,71;MATEID=136731_1;EVENT=136731;SECONDARY;SU=6;PE=6;SR=0;ALG=PROD;AF=0.0003564;NSAMP=6;MSQ=19.36;AN=16834;AC=6;NS=8438;AC_Hom=0;AC_Het=6;AC_Hemi=0;MAF=0.000355534;HWE=1;NFAM=6
17	3735893	265699_2	N	N[17:2311830[	183.97	LOW	SVTYPE=BND;POS=2311830;STRANDS=-+:9;IMPRECISE;CIPOS=-10,211;CIEND=-140,10;CIPOS95=-3,36;CIEND95=-51,2;MATEID=265699_1;EVENT=265699;SECONDARY;SU=9;PE=9;SR=0;ALG=PROD;AF=0.0003564;NSAMP=5;MSQ=23.41;AN=16834;AC=6;NS=8438;AC_Hom=2;AC_Het=4;AC_Hemi=0;MAF=0.000355534;HWE=0.000888731;NFAM=5
17	3739765	136902	N	<DEL>	827.29	PASS	SVTYPE=DEL;POS=3739765;SVLEN=-427;END=3740192;STRANDS=+-:33;IMPRECISE;CIPOS=-30,230;CIEND=-139,25;CIPOS95=-20,20;CIEND95=-34,25;SU=33;PE=33;SR=0;ALG=PROD;AF=0.0001188;NSAMP=2;MSQ=413.64;AN=16834;AC=2;NS=8438;AC_Hom=0;AC_Het=2;AC_Hemi=0;MAF=0.000118511;HWE=1;NFAM=2
17	3740428	136903_1	N	N[17:3740714[	15123.2	LOW	SVTYPE=BND;POS=3740428;STRANDS=+-:190;IMPRECISE;CIPOS=-12,22;CIEND=-25,11;CIPOS95=-1,1;CIEND95=-5,5;MATEID=136903_2;EVENT=136903;SU=190;PE=187;SR=3;ALG=PROD;AF=0.005346;NSAMP=90;MSQ=168.01;AN=16834;AC=90;NS=8438;AC_Hom=0;AC_Het=90;AC_Hemi=0;MAF=0.00533302;HWE=1;NFAM=90
17	3740714	136903_2	N	]17:3740428]N	15123.2	LOW	SVTYPE=BND;POS=3740428;STRANDS=+-:190;IMPRECISE;CIPOS=-25,11;CIEND=-12,22;CIPOS95=-5,5;CIEND95=-1,1;MATEID=136903_1;EVENT=136903;SECONDARY;SU=190;PE=187;SR=3;ALG=PROD;AF=0.005346;NSAMP=90;MSQ=168.01;AN=16834;AC=90;NS=8438;AC_Hom=0;AC_Het=90;AC_Hemi=0;MAF=0.00533302;HWE=1;NFAM=90
17	3748690	136904_1	N	N[17:3749106[	4.64	LOW	SVTYPE=BND;POS=3748690;STRANDS=+-:4;CIPOS=-9,8;CIEND=-9,8;CIPOS95=0,0;CIEND95=0,0;MATEID=136904_2;EVENT=136904;SU=4;PE=0;SR=4;ALG=PROD;AF=5.94e-05;NSAMP=1;MSQ=4.64;AN=16834;AC=1;NS=8438;AC_Hom=0;AC_Het=1;AC_Hemi=0;MAF=5.92557e-05;HWE=1;NFAM=1
17	3749106	136904_2	N	]17:3748690]N	4.64	LOW	SVTYPE=BND;POS=3748690;STRANDS=+-:4;CIPOS=-9,8;CIEND=-9,8;CIPOS95=0,0;CIEND95=0,0;MATEID=136904_1;EVENT=136904;SECONDARY;SU=4;PE=0;SR=4;ALG=PROD;AF=5.94e-05;NSAMP=1;MSQ=4.64;AN=16834;AC=1;NS=8438;AC_Hom=0;AC_Het=1;AC_Hemi=0;MAF=5.92557e-05;HWE=1;NFAM=1
17	3752173	136905	N	<DEL>	1334.29	PASS	SVTYPE=DEL;POS=3752173;SVLEN=-350;END=3752523;STRANDS=+-:9;IMPRECISE;CIPOS=-30,252;CIEND=-203,30;CIPOS95=-30,55;CIEND95=-57,30;SU=9;PE=9;SR=0;ALG=PROD;AF=0.0004752;NSAMP=8;MSQ=166.31;AN=16834;AC=8;NS=8438;AC_Hom=0;AC_Het=8;AC_Hemi=0;MAF=0.000474046;HWE=1;NFAM=6
17	3752431	136907	N	<DEL>	287.8	PASS	SVTYPE=DEL;POS=3752431;SVLEN=-9115;END=3761546;STRANDS=+-:13;IMPRECISE;CIPOS=-10,266;CIEND=-156,10;CIPOS95=-2,48;CIEND95=-40,1;SU=13;PE=13;SR=0;ALG=PROD;AF=5.94e-05;NSAMP=1;MSQ=287.8;AN=16834;AC=1;NS=8438;AC_Hom=0;AC_Het=1;AC_Hemi=0;MAF=5.92557e-05;HWE=1;NFAM=1
17	3752450	136906	N	<DEL>	377.89	PASS	SVTYPE=DEL;POS=3752450;SVLEN=-2058;END=3754508;STRANDS=+-:27;IMPRECISE;CIPOS=-50,320;CIEND=-224,10;CIPOS95=-31,31;CIEND95=-29,10;SU=27;PE=27;SR=0;ALG=PROD;AF=0.0003564;NSAMP=6;MSQ=62.82;AN=16834;AC=6;NS=8438;AC_Hom=0;AC_Het=6;AC_Hemi=0;MAF=0.000355534;HWE=1;NFAM=6
17	3752608	136908	N	<DEL>	152.79	PASS	SVTYPE=DEL;POS=3752608;SVLEN=-9782;END=3762390;STRANDS=+-:9;IMPRECISE;CIPOS=-30,362;CIEND=-268,30;CIPOS95=-30,77;CIEND95=-81,30;SU=9;PE=9;SR=0;ALG=PROD;AF=0.0001188;NSAMP=2;MSQ=76.4;AN=16834;AC=2;NS=8438;AC_Hom=0;AC_Het=2;AC_Hemi=0;MAF=0.000118511;HWE=1;NFAM=2
17	3754561	136909	N	<DEL>	107.78	PASS	SVTYPE=DEL;POS=3754561;SVLEN=-13216;END=3767777;STRANDS=+-:5;IMPRECISE;CIPOS=-10,192;CIEND=-250,10;CIPOS95=-2,54;CIEND95=-84,1;SU=5;PE=5;SR=0;ALG=PROD;AF=5.94e-05;NSAMP=1;MSQ=107.77;AN=16834;AC=1;NS=8438;AC_Hom=0;AC_Het=1;AC_Hemi=0;MAF=5.92557e-05;HWE=1;NFAM=1
17	3757270	301161_1	N	N]17:4482015]	75.35	LOW	SVTYPE=BND;POS=3757270;STRANDS=++:6;IMPRECISE;CIPOS=-10,413;CIEND=-10,329;CIPOS95=-1,147;CIEND95=-2,77;MATEID=301161_2;EVENT=301161;SU=6;PE=6;SR=0;ALG=PROD;AF=5.94e-05;NSAMP=1;MSQ=74.83;AN=16834;AC=1;NS=8438;AC_Hom=0;AC_Het=1;AC_Hemi=0;MAF=5.92557e-05;HWE=1;NFAM=1
17	3759575	265732_1	N	]17:3759971]N	4010.29	LOW	SVTYPE=BND;POS=3759575;STRANDS=-+:6;IMPRECISE;CIPOS=-461,10;CIEND=-10,428;CIPOS95=-165,0;CIEND95=-1,138;MATEID=265732_2;EVENT=265732;SU=6;PE=6;SR=0;ALG=PROD;AF=0.01889;NSAMP=318;MSQ=10.27;AN=16834;AC=318;NS=8438;AC_Hom=0;AC_Het=320;AC_Hemi=0;MAF=0.0189618;HWE=0.0776981;NFAM=311
17	3759971	265732_2	N	N[17:3759575[	4010.29	LOW	SVTYPE=BND;POS=3759575;STRANDS=-+:6;IMPRECISE;CIPOS=-10,428;CIEND=-461,10;CIPOS95=-1,138;CIEND95=-165,0;MATEID=265732_1;EVENT=265732;SECONDARY;SU=6;PE=6;SR=0;ALG=PROD;AF=0.01889;NSAMP=318;MSQ=10.27;AN=16834;AC=318;NS=8438;AC_Hom=0;AC_Het=320;AC_Hemi=0;MAF=0.0189618;HWE=0.0776981;NFAM=311
17	3762349	60955_2	N	[6:74381314[N	113.79	LOW	SVTYPE=BND;POS=3762349;STRANDS=--:12;IMPRECISE;CIPOS=-239,30;CIEND=-304,30;CIPOS95=-67,30;CIEND95=-92,30;MATEID=60955_1;EVENT=60955;SECONDARY;SU=12;PE=12;SR=0;ALG=PROD;AF=5.94e-05;NSAMP=1;MSQ=113.65;AN=16834;AC=1;NS=8438;AC_Hom=0;AC_Het=1;AC_Hemi=0;MAF=5.92557e-05;HWE=1;NFAM=1
17	3762635	60956_2	N	N]6:74381328]	160.87	LOW	SVTYPE=BND;POS=3762635;STRANDS=++:19;IMPRECISE;CIPOS=-23,30;CIEND=-24,30;CIPOS95=-1,1;CIEND95=-1,1;MATEID=60956_1;EVENT=60956;SECONDARY;SU=19;PE=17;SR=2;ALG=PROD;AF=0.0001782;NSAMP=3;MSQ=53.63;AN=16834;AC=3;NS=8438;AC_Hom=0;AC_Het=3;AC_Hemi=0;MAF=0.000177767;HWE=1;NFAM=3
17	3771253	265733	N	<DUP>	46955.4	PASS	SVTYPE=DUP;POS=3771253;SVLEN=390;END=3771643;STRANDS=-+:32;IMPRECISE;CIPOS=-468,98;CIEND=-61,509;CIPOS95=-102,98;CIEND95=-61,142;SU=32;PE=20;SR=12;ALG=SUM;AF=0.1084;NSAMP=1771;MSQ=25.66;AN=16834;AC=1825;NS=8438;AC_Hom=108;AC_Het=1723;AC_Hemi=0;MAF=0.108497;HWE=5.6417e-08;NFAM=1703
17	3771336	136911_1	N	N[17:3771725[	277794	LOW	SVTYPE=BND;POS=3771336;STRANDS=+-:56;IMPRECISE;CIPOS=-48,40;CIEND=-41,47;CIPOS95=-1,1;CIEND95=-1,1;MATEID=136911_2;EVENT=136911;SU=56;PE=54;SR=2;ALG=PROD;AF=0.1441;NSAMP=2424;MSQ=114.19;RETAINED;AN=16834;AC=2425;NS=8438;AC_Hom=2;AC_Het=2427;AC_Hemi=0;MAF=0.143932;HWE=0;NFAM=2201
17	3771725	136911_2	N	]17:3771336]N	277794	LOW	SVTYPE=BND;POS=3771336;STRANDS=+-:56;IMPRECISE;CIPOS=-41,47;CIEND=-48,40;CIPOS95=-1,1;CIEND95=-1,1;MATEID=136911_1;EVENT=136911;SECONDARY;SU=56;PE=54;SR=2;ALG=PROD;AF=0.1441;NSAMP=2424;MSQ=114.19;RETAINED;AN=16834;AC=2425;NS=8438;AC_Hom=2;AC_Het=2427;AC_Hemi=0;MAF=0.143932;HWE=0;NFAM=2201
17	3773835	136912	N	<DEL>	239.58	PASS	SVTYPE=DEL;POS=3773835;SVLEN=-971;END=3774806;STRANDS=+-:7;IMPRECISE;CIPOS=-10,252;CIEND=-194,10;CIPOS95=-2,70;CIEND95=-95,2;SU=7;PE=7;SR=0;ALG=PROD;AF=0.0001188;NSAMP=2;MSQ=119.8;AN=16834;AC=2;NS=8438;AC_Hom=0;AC_Het=2;AC_Hemi=0;MAF=0.000118511;HWE=1;NFAM=2
17	3773922	301118_2	N	[17:1907390[N	155.67	LOW	SVTYPE=BND;POS=3773922;STRANDS=--:9;IMPRECISE;CIPOS=-121,10;CIEND=-188,10;CIPOS95=-55,2;CIEND95=-109,1;MATEID=301118_1;EVENT=301118;SECONDARY;SU=9;PE=9;SR=0;ALG=PROD;AF=5.94e-05;NSAMP=1;MSQ=155.67;AN=16834;AC=1;NS=8438;AC_Hom=0;AC_Het=1;AC_Hemi=0;MAF=5.92557e-05;HWE=1;NFAM=1
17	3774565	136913_1	N	N[17:3775020[	15882.5	LOW	SVTYPE=BND;POS=3774565;STRANDS=+-:4;IMPRECISE;CIPOS=-10,394;CIEND=-297,10;CIPOS95=-2,124;CIEND95=-111,2;MATEID=136913_2;EVENT=136913;SU=4;PE=4;SR=0;ALG=PROD;AF=0.01426;NSAMP=240;MSQ=66.02;AN=16834;AC=240;NS=8438;AC_Hom=0;AC_Het=240;AC_Hemi=0;MAF=0.0142214;HWE=0.419836;NFAM=237
17	3774822	301162_1	N	[17:4035769[N	113.4	LOW	SVTYPE=BND;POS=3774822;STRANDS=--:13;IMPRECISE;CIPOS=-141,30;CIEND=-302,30;CIPOS95=-48,30;CIEND95=-116,30;MATEID=301162_2;EVENT=301162;SU=13;PE=13;SR=0;ALG=PROD;AF=0.0001188;NSAMP=2;MSQ=56.7;AN=16834;AC=2;NS=8438;AC_Hom=0;AC_Het=2;AC_Hemi=0;MAF=0.000118511;HWE=1;NFAM=2
17	3775020	136913_2	N	]17:3774565]N	15882.5	LOW	SVTYPE=BND;POS=3774565;STRANDS=+-:4;IMPRECISE;CIPOS=-297,10;CIEND=-10,394;CIPOS95=-111,2;CIEND95=-2,124;MATEID=136913_1;EVENT=136913;SECONDARY;SU=4;PE=4;SR=0;ALG=PROD;AF=0.01426;NSAMP=240;MSQ=66.02;AN=16834;AC=240;NS=8438;AC_Hom=0;AC_Het=240;AC_Hemi=0;MAF=0.0142214;HWE=0.419836;NFAM=237
17	3777474	136914_1	N	N[17:3777556[	632.47	PASS	SVTYPE=BND;POS=3777474;STRANDS=+-:21;CIPOS=-23,22;CIEND=-23,22;CIPOS95=0,0;CIEND95=0,0;MATEID=136914_2;EVENT=136914;SU=21;PE=0;SR=21;ALG=PROD;AF=0.0001188;NSAMP=2;MSQ=316.24;AN=16834;AC=2;NS=8438;AC_Hom=0;AC_Het=2;AC_Hemi=0;MAF=0.000118511;HWE=1;NFAM=2
17	3777556	136914_2	N	]17:3777474]N	632.47	PASS	SVTYPE=BND;POS=3777474;STRANDS=+-:21;CIPOS=-23,22;CIEND=-23,22;CIPOS95=0,0;CIEND95=0,0;MATEID=136914_1;EVENT=136914;SECONDARY;SU=21;PE=0;SR=21;ALG=PROD;AF=0.0001188;NSAMP=2;MSQ=316.24;AN=16834;AC=2;NS=8438;AC_Hom=0;AC_Het=2;AC_Hemi=0;MAF=0.000118511;HWE=1;NFAM=2
17	3790776	136915_1	N	N[17:3791009[	669	LOW	SVTYPE=BND;POS=3790776;STRANDS=+-:35;CIPOS=-29,28;CIEND=-29,28;CIPOS95=0,0;CIEND95=0,0;MATEID=136915_2;EVENT=136915;SU=35;PE=0;SR=35;ALG=PROD;AF=0.001129;NSAMP=19;MSQ=33.73;AN=16834;AC=19;NS=8438;AC_Hom=0;AC_Het=19;AC_Hemi=0;MAF=0.00112586;HWE=1;NFAM=19
17	3791009	136915_2	N	]17:3790776]N	669	LOW	SVTYPE=BND;POS=3790776;STRANDS=+-:35;CIPOS=-29,28;CIEND=-29,28;CIPOS95=0,0;CIEND95=0,0;MATEID=136915_1;EVENT=136915;SECONDARY;SU=35;PE=0;SR=35;ALG=PROD;AF=0.001129;NSAMP=19;MSQ=33.73;AN=16834;AC=19;NS=8438;AC_Hom=0;AC_Het=19;AC_Hemi=0;MAF=0.00112586;HWE=1;NFAM=19
17	3796492	136916	N	<DEL>	183.81	PASS	SVTYPE=DEL;POS=3796492;SVLEN=-120;END=3796612;STRANDS=+-:9;CIPOS=-5,3;CIEND=-10,10;CIPOS95=0,0;CIEND95=0,0;SU=9;PE=1;SR=8;ALG=PROD;AF=5.942e-05;NSAMP=1;MSQ=182.79;AN=16828;AC=1;NS=8435;AC_Hom=0;AC_Het=1;AC_Hemi=0;MAF=5.92768e-05;HWE=1;NFAM=1
17	3802533	12938_2	N	]10:96761228]N	10519.2	LOW	SVTYPE=BND;POS=3802533;STRANDS=+-:195;IMPRECISE;CIPOS=-267,11;CIEND=-11,426;CIPOS95=-26,11;CIEND95=-11,37;MATEID=12938_1;EVENT=12938;SECONDARY;SU=195;PE=195;SR=0;ALG=PROD;AF=0.01847;NSAMP=311;MSQ=33.14;AN=16834;AC=311;NS=8438;AC_Hom=0;AC_Het=311;AC_Hemi=0;MAF=0.0184285;HWE=0.121004;NFAM=310
17	3802539	55167_2	N	]5:32418374]N	450214	LOW	SVTYPE=BND;POS=3802539;STRANDS=+-:1065;IMPRECISE;CIPOS=-134,4;CIEND=-8,200;CIPOS95=-1,1;CIEND95=-8,13;MATEID=55167_1;EVENT=55167;SECONDARY;SU=1065;PE=1065;SR=0;ALG=PROD;AF=0.3841;NSAMP=6465;MSQ=69.29;AN=16834;AC=6466;NS=8438;AC_Hom=2;AC_Het=6482;AC_Hemi=0;MAF=0.384214;HWE=0;NFAM=5594
17	3802551	3369_2	N	N[1:242227153[	21309.3	LOW	SVTYPE=BND;POS=3802551;STRANDS=-+:58;IMPRECISE;CIPOS=-16,181;CIEND=-350,10;CIPOS95=-12,12;CIEND95=-79,10;MATEID=3369_1;EVENT=3369;SECONDARY;SU=58;PE=58;SR=0;ALG=PROD;AF=0.05424;NSAMP=913;MSQ=22.05;AN=16834;AC=913;NS=8438;AC_Hom=0;AC_Het=914;AC_Hemi=0;MAF=0.0541598;HWE=6.90096e-12;NFAM=875
17	3802554	48281_2	N	N[4:108642094[	85207.8	LOW	SVTYPE=BND;POS=3802554;STRANDS=-+:156;IMPRECISE;CIPOS=-32,178;CIEND=-312,27;CIPOS95=-8,8;CIEND95=-60,27;MATEID=48281_1;EVENT=48281;SECONDARY;SU=156;PE=156;SR=0;ALG=PROD;AF=0.1631;NSAMP=2745;MSQ=30.43;AN=16834;AC=2745;NS=8438;AC_Hom=0;AC_Het=2754;AC_Hemi=0;MAF=0.16319;HWE=0;NFAM=2515
17	3802555	48280_2	N	N[4:47114028[	124241	LOW	SVTYPE=BND;POS=3802555;STRANDS=-+:8;IMPRECISE;CIPOS=-50,46;CIEND=-50,48;CIPOS95=-1,1;CIEND95=0,0;MATEID=48280_1;EVENT=48280;SECONDARY;SU=8;PE=4;SR=4;ALG=PROD;AF=0.1902;NSAMP=3201;MSQ=38.21;AN=16834;AC=3201;NS=8438;AC_Hom=0;AC_Het=3207;AC_Hemi=0;MAF=0.190033;HWE=0;NFAM=2926
17	3804532	71185_2	N	N]8:102376186]	431.42	LOW	SVTYPE=BND;POS=3804532;STRANDS=++:8;IMPRECISE;CIPOS=-30,499;CIEND=-30,481;CIPOS95=-30,138;CIEND95=-30,118;MATEID=71185_1;EVENT=71185;SECONDARY;SU=8;PE=8;SR=0;ALG=PROD;AF=0.001366;NSAMP=23;MSQ=17.82;AN=16834;AC=23;NS=8438;AC_Hom=0;AC_Het=23;AC_Hemi=0;MAF=0.00136288;HWE=1;NFAM=22
17	3829181	136917_1	N	N[17:3829407[	56.21	LOW	SVTYPE=BND;POS=3829181;STRANDS=+-:4;CIPOS=-9,8;CIEND=-9,8;CIPOS95=0,0;CIEND95=0,0;MATEID=136917_2;EVENT=136917;SU=4;PE=0;SR=4;ALG=PROD;AF=0.0001782;NSAMP=3;MSQ=13.46;AN=16834;AC=3;NS=8438;AC_Hom=0;AC_Het=3;AC_Hemi=0;MAF=0.000177767;HWE=1;NFAM=3
17	3829407	136917_2	N	]17:3829181]N	56.21	LOW	SVTYPE=BND;POS=3829181;STRANDS=+-:4;CIPOS=-9,8;CIEND=-9,8;CIPOS95=0,0;CIEND95=0,0;MATEID=136917_1;EVENT=136917;SECONDARY;SU=4;PE=0;SR=4;ALG=PROD;AF=0.0001782;NSAMP=3;MSQ=13.46;AN=16834;AC=3;NS=8438;AC_Hom=0;AC_Het=3;AC_Hemi=0;MAF=0.000177767;HWE=1;NFAM=3
17	3836018	136918	N	<DEL>	65571.7	PASS	SVTYPE=DEL;POS=3836018;SVLEN=-1375;END=3837393;STRANDS=+-:3518;IMPRECISE;CIPOS=-96,422;CIEND=-383,141;CIPOS95=-27,27;CIEND95=-46,46;SU=3518;PE=3513;SR=5;ALG=SUM;AF=0.0237;NSAMP=388;MSQ=168.66;AN=16834;AC=399;NS=8438;AC_Hom=22;AC_Het=378;AC_Hemi=0;MAF=0.0237023;HWE=0.00779043;NFAM=385
17	3837449	25280_1	N	]X:117950942]N	334.63	LOW	SVTYPE=BND;POS=3837449;STRANDS=-+:5;CIPOS=-10,10;CIEND=-10,10;CIPOS95=0,0;CIEND95=0,0;MATEID=25280_2;EVENT=25280;SU=5;PE=0;SR=5;ALG=PROD;AF=0.0008911;NSAMP=15;MSQ=21.74;AN=16834;AC=15;NS=8438;AC_Hom=0;AC_Het=15;AC_Hemi=0;MAF=0.000888836;HWE=1;NFAM=15
17	3841843	136919	N	<DEL:ME:SINE|Alu|AluSx>	9.59	PASS	SVTYPE=MEI;POS=3841843;SVLEN=-286;END=3842129;STRANDS=+-:4;CIPOS=-9,8;CIEND=-9,8;CIPOS95=0,0;CIEND95=0,0;SU=4;PE=0;SR=4;ALG=PROD;AF=5.94e-05;NSAMP=1;MSQ=9.36;AN=16834;AC=1;NS=8438;AC_Hom=0;AC_Het=1;AC_Hemi=0;MAF=5.92557e-05;HWE=1;NFAM=1
17	3851387	136920	N	<DEL>	212.85	PASS	SVTYPE=DEL;POS=3851387;SVLEN=-113;END=3851500;STRANDS=+-:8;CIPOS=-10,10;CIEND=-10,10;CIPOS95=0,0;CIEND95=0,0;SU=8;PE=0;SR=8;ALG=PROD;AF=5.94e-05;NSAMP=1;MSQ=212.85;AN=16834;AC=1;NS=8438;AC_Hom=0;AC_Het=1;AC_Hemi=0;MAF=5.92557e-05;HWE=1;NFAM=1
17	3861896	23351_2	N	N[16:80231173[	52.87	LOW	SVTYPE=BND;POS=3861896;STRANDS=-+:4;IMPRECISE;CIPOS=-10,472;CIEND=-418,10;CIPOS95=-1,154;CIEND95=-169,1;MATEID=23351_1;EVENT=23351;SECONDARY;SU=4;PE=4;SR=0;ALG=PROD;AF=0.0002376;NSAMP=4;MSQ=12.28;AN=16834;AC=4;NS=8438;AC_Hom=0;AC_Het=4;AC_Hemi=0;MAF=0.000237023;HWE=1;NFAM=4
17	3862125	23311_2	N	]16:80231334]N	30.69	LOW	SVTYPE=BND;POS=3862125;STRANDS=+-:4;IMPRECISE;CIPOS=-193,10;CIEND=-9,463;CIPOS95=-84,2;CIEND95=-1,157;MATEID=23311_1;EVENT=23311;SECONDARY;SU=4;PE=4;SR=0;ALG=PROD;AF=5.94e-05;NSAMP=1;MSQ=26.87;AN=16834;AC=1;NS=8438;AC_Hom=0;AC_Het=1;AC_Hemi=0;MAF=5.92557e-05;HWE=1;NFAM=1
17	3869698	25061_1	N	N]22:40994965]	122.62	LOW	SVTYPE=BND;POS=3869698;STRANDS=++:9;IMPRECISE;CIPOS=-20,20;CIEND=-28,28;CIPOS95=0,0;CIEND95=-2,2;MATEID=25061_2;EVENT=25061;SU=9;PE=6;SR=3;ALG=PROD;AF=0.000297;NSAMP=5;MSQ=22.9;AN=16834;AC=5;NS=8438;AC_Hom=0;AC_Het=5;AC_Hemi=0;MAF=0.000296279;HWE=1;NFAM=5
17	3883312	136921	N	<DEL>	218.73	PASS	SVTYPE=DEL;POS=3883312;SVLEN=-7943;END=3891255;STRANDS=+-:9;IMPRECISE;CIPOS=-10,306;CIEND=-142,10;CIPOS95=0,82;CIEND95=-62,2;SU=9;PE=9;SR=0;ALG=PROD;AF=5.94e-05;NSAMP=1;MSQ=218.73;AN=16834;AC=1;NS=8438;AC_Hom=0;AC_Het=1;AC_Hemi=0;MAF=5.92557e-05;HWE=1;NFAM=1
17	3888059	136922	N	<DEL>	222.02	PASS	SVTYPE=DEL;POS=3888059;SVLEN=-159;END=3888218;STRANDS=+-:7;CIPOS=-10,10;CIEND=-6,5;CIPOS95=0,0;CIEND95=0,0;SU=7;PE=1;SR=6;ALG=PROD;AF=5.94e-05;NSAMP=1;MSQ=221.88;AN=16834;AC=1;NS=8438;AC_Hom=0;AC_Het=1;AC_Hemi=0;MAF=5.92557e-05;HWE=1;NFAM=1
17	3893612	301158_2	N	N]17:3476164]	170.51	LOW	SVTYPE=BND;POS=3893612;STRANDS=++:14;IMPRECISE;CIPOS=-30,408;CIEND=-30,313;CIPOS95=-30,100;CIEND95=-30,37;MATEID=301158_1;EVENT=301158;SECONDARY;SU=14;PE=14;SR=0;ALG=PROD;AF=0.0001188;NSAMP=2;MSQ=85.25;AN=16834;AC=2;NS=8438;AC_Hom=0;AC_Het=2;AC_Hemi=0;MAF=0.000118511;HWE=1;NFAM=2
17	3902814	136923	N	<DEL>	113.78	PASS	SVTYPE=DEL;POS=3902814;SVLEN=-1257;END=3904071;STRANDS=+-:8;IMPRECISE;CIPOS=-10,312;CIEND=-197,10;CIPOS95=-2,88;CIEND95=-92,2;SU=8;PE=8;SR=0;ALG=PROD;AF=5.94e-05;NSAMP=1;MSQ=113.78;AN=16834;AC=1;NS=8438;AC_Hom=0;AC_Het=1;AC_Hemi=0;MAF=5.92557e-05;HWE=1;NFAM=1
17	3942630	301164_1	N	N]17:3943158]	616.55	LOW	SVTYPE=BND;POS=3942630;STRANDS=++:35;IMPRECISE;CIPOS=-30,238;CIEND=-8,362;CIPOS95=-12,12;CIEND95=-8,62;MATEID=301164_2;EVENT=301164;SU=35;PE=35;SR=0;ALG=PROD;AF=0.0004158;NSAMP=7;MSQ=88.08;AN=16834;AC=7;NS=8438;AC_Hom=0;AC_Het=7;AC_Hemi=0;MAF=0.00041479;HWE=1;NFAM=2
17	3942676	301163_1	N	[17:3942963[N	563.01	LOW	SVTYPE=BND;POS=3942676;STRANDS=--:26;IMPRECISE;CIPOS=-140,30;CIEND=-27,16;CIPOS95=-26,26;CIEND95=-7,7;MATEID=301163_2;EVENT=301163;SU=26;PE=26;SR=0;ALG=PROD;AF=0.000297;NSAMP=5;MSQ=112.58;AN=16834;AC=5;NS=8438;AC_Hom=0;AC_Het=5;AC_Hemi=0;MAF=0.000296279;HWE=1;NFAM=2
17	3942947	12939_2	N	[10:1114296[N	9368.94	LOW	SVTYPE=BND;POS=3942947;STRANDS=--:24;IMPRECISE;CIPOS=-507,31;CIEND=-121,50;CIPOS95=-101,31;CIEND95=-14,14;MATEID=12939_1;EVENT=12939;SECONDARY;SU=24;PE=24;SR=0;ALG=PROD;AF=0.0224;NSAMP=377;MSQ=24.08;AN=16834;AC=377;NS=8438;AC_Hom=0;AC_Het=377;AC_Hemi=0;MAF=0.0223394;HWE=0.0230229;NFAM=358
17	3942963	301163_2	N	[17:3942676[N	563.01	LOW	SVTYPE=BND;POS=3942963;STRANDS=--:26;IMPRECISE;CIPOS=-27,16;CIEND=-140,30;CIPOS95=-7,7;CIEND95=-26,26;MATEID=301163_1;EVENT=301163;SECONDARY;SU=26;PE=26;SR=0;ALG=PROD;AF=0.000297;NSAMP=5;MSQ=112.58;AN=16834;AC=5;NS=8438;AC_Hom=0;AC_Het=5;AC_Hemi=0;MAF=0.000296279;HWE=1;NFAM=2
17	3943103	12940_2	N	N]10:1114270]	6931.37	LOW	SVTYPE=BND;POS=3943103;STRANDS=++:8;IMPRECISE;CIPOS=-30,518;CIEND=-30,330;CIPOS95=-30,144;CIEND95=-30,62;MATEID=12940_1;EVENT=12940;SECONDARY;SU=8;PE=8;SR=0;ALG=PROD;AF=0.01604;NSAMP=270;MSQ=24.87;AN=16834;AC=270;NS=8438;AC_Hom=0;AC_Het=270;AC_Hemi=0;MAF=0.0159991;HWE=0.280875;NFAM=259
17	3943158	301164_2	N	N]17:3942630]	616.55	LOW	SVTYPE=BND;POS=3943158;STRANDS=++:35;IMPRECISE;CIPOS=-8,362;CIEND=-30,238;CIPOS95=-8,62;CIEND95=-12,12;MATEID=301164_1;EVENT=301164;SECONDARY;SU=35;PE=35;SR=0;ALG=PROD;AF=0.0004158;NSAMP=7;MSQ=88.08;AN=16834;AC=7;NS=8438;AC_Hom=0;AC_Het=7;AC_Hemi=0;MAF=0.00041479;HWE=1;NFAM=2
17	3943817	136924_1	N	N[17:25538270[	514.89	LOW	SVTYPE=BND;POS=3943817;STRANDS=+-:14;CIPOS=-27,27;CIEND=-30,28;CIPOS95=0,0;CIEND95=0,0;MATEID=136924_2;EVENT=136924;SU=14;PE=8;SR=6;ALG=PROD;AF=0.0002376;NSAMP=4;MSQ=128.26;AN=16834;AC=4;NS=8438;AC_Hom=0;AC_Het=4;AC_Hemi=0;MAF=0.000237023;HWE=1;NFAM=4
17	3950910	136925_1	N	N[17:3951242[	1908.41	LOW	SVTYPE=BND;POS=3950910;STRANDS=+-:4;IMPRECISE;CIPOS=-10,166;CIEND=-187,10;CIPOS95=-3,74;CIEND95=-102,2;MATEID=136925_2;EVENT=136925;SU=4;PE=4;SR=0;ALG=PROD;AF=0.0007128;NSAMP=12;MSQ=158.43;AN=16834;AC=12;NS=8438;AC_Hom=0;AC_Het=12;AC_Hemi=0;MAF=0.000711069;HWE=1;NFAM=12
17	3951242	136925_2	N	]17:3950910]N	1908.41	LOW	SVTYPE=BND;POS=3950910;STRANDS=+-:4;IMPRECISE;CIPOS=-187,10;CIEND=-10,166;CIPOS95=-102,2;CIEND95=-3,74;MATEID=136925_1;EVENT=136925;SECONDARY;SU=4;PE=4;SR=0;ALG=PROD;AF=0.0007128;NSAMP=12;MSQ=158.43;AN=16834;AC=12;NS=8438;AC_Hom=0;AC_Het=12;AC_Hemi=0;MAF=0.000711069;HWE=1;NFAM=12
17	3989594	136928_1	N	N[17:3989658[	216.66	LOW	SVTYPE=BND;POS=3989594;STRANDS=+-:7;CIPOS=-5,4;CIEND=-5,4;CIPOS95=0,0;CIEND95=0,0;MATEID=136928_2;EVENT=136928;SU=7;PE=0;SR=7;ALG=PROD;AF=0.0001188;NSAMP=2;MSQ=107.86;AN=16834;AC=2;NS=8438;AC_Hom=0;AC_Het=2;AC_Hemi=0;MAF=0.000118511;HWE=1;NFAM=2
17	3989658	136928_2	N	]17:3989594]N	216.66	LOW	SVTYPE=BND;POS=3989594;STRANDS=+-:7;CIPOS=-5,4;CIEND=-5,4;CIPOS95=0,0;CIEND95=0,0;MATEID=136928_1;EVENT=136928;SECONDARY;SU=7;PE=0;SR=7;ALG=PROD;AF=0.0001188;NSAMP=2;MSQ=107.86;AN=16834;AC=2;NS=8438;AC_Hom=0;AC_Het=2;AC_Hemi=0;MAF=0.000118511;HWE=1;NFAM=2
17	3993134	136929_1	N	N[17:3993698[	11049.2	LOW	SVTYPE=BND;POS=3993134;STRANDS=+-:632;IMPRECISE;CIPOS=-71,687;CIEND=-427,173;CIPOS95=-71,154;CIEND95=-114,114;MATEID=136929_2;EVENT=136929;SU=632;PE=632;SR=0;ALG=SUM;AF=0.02739;NSAMP=461;MSQ=22.72;RETAINED;AN=16834;AC=461;NS=8438;AC_Hom=0;AC_Het=464;AC_Hemi=0;MAF=0.0274947;HWE=0.00320714;NFAM=402
17	3993698	136929_2	N	]17:3993134]N	11049.2	LOW	SVTYPE=BND;POS=3993134;STRANDS=+-:632;IMPRECISE;CIPOS=-427,173;CIEND=-71,687;CIPOS95=-114,114;CIEND95=-71,154;MATEID=136929_1;EVENT=136929;SECONDARY;SU=632;PE=632;SR=0;ALG=SUM;AF=0.02739;NSAMP=461;MSQ=22.72;RETAINED;AN=16834;AC=461;NS=8438;AC_Hom=0;AC_Het=464;AC_Hemi=0;MAF=0.0274947;HWE=0.00320714;NFAM=402
17	4015292	136932_1	N	N[17:4015512[	297.52	LOW	SVTYPE=BND;POS=4015292;STRANDS=+-:4;CIPOS=-9,8;CIEND=-9,8;CIPOS95=0,0;CIEND95=0,0;MATEID=136932_2;EVENT=136932;SU=4;PE=0;SR=4;ALG=PROD;AF=0.001069;NSAMP=18;MSQ=15.23;AN=16834;AC=18;NS=8438;AC_Hom=0;AC_Het=18;AC_Hemi=0;MAF=0.0010666;HWE=1;NFAM=18
17	4015337	136931_1	N	N[17:4015391[	41668.7	LOW	SVTYPE=BND;POS=4015337;STRANDS=+-:6;CIPOS=-6,5;CIEND=-6,5;CIPOS95=0,0;CIEND95=0,0;MATEID=136931_2;EVENT=136931;SU=6;PE=0;SR=6;ALG=PROD;AF=0.101;NSAMP=1270;MSQ=31.63;AN=16214;AC=1637;NS=8127;AC_Hom=734;AC_Het=903;AC_Hemi=0;MAF=0.100714;HWE=0;NFAM=1157
17	4015391	136931_2	N	]17:4015337]N	41668.7	LOW	SVTYPE=BND;POS=4015337;STRANDS=+-:6;CIPOS=-6,5;CIEND=-6,5;CIPOS95=0,0;CIEND95=0,0;MATEID=136931_1;EVENT=136931;SECONDARY;SU=6;PE=0;SR=6;ALG=PROD;AF=0.101;NSAMP=1270;MSQ=31.63;AN=16214;AC=1637;NS=8127;AC_Hom=734;AC_Het=903;AC_Hemi=0;MAF=0.100714;HWE=0;NFAM=1157
17	4015512	136932_2	N	]17:4015292]N	297.52	LOW	SVTYPE=BND;POS=4015292;STRANDS=+-:4;CIPOS=-9,8;CIEND=-9,8;CIPOS95=0,0;CIEND95=0,0;MATEID=136932_1;EVENT=136932;SECONDARY;SU=4;PE=0;SR=4;ALG=PROD;AF=0.001069;NSAMP=18;MSQ=15.23;AN=16834;AC=18;NS=8438;AC_Hom=0;AC_Het=18;AC_Hemi=0;MAF=0.0010666;HWE=1;NFAM=18
17	4016936	136933_1	N	N[17:4017220[	309.03	LOW	SVTYPE=BND;POS=4016936;STRANDS=+-:19;CIPOS=-28,30;CIEND=-29,28;CIPOS95=0,0;CIEND95=0,0;MATEID=136933_2;EVENT=136933;SU=19;PE=0;SR=19;ALG=PROD;AF=0.000594;NSAMP=10;MSQ=29.05;AN=16834;AC=10;NS=8438;AC_Hom=0;AC_Het=10;AC_Hemi=0;MAF=0.000592557;HWE=1;NFAM=10
17	4017220	136933_2	N	]17:4016936]N	309.03	LOW	SVTYPE=BND;POS=4016936;STRANDS=+-:19;CIPOS=-29,28;CIEND=-28,30;CIPOS95=0,0;CIEND95=0,0;MATEID=136933_1;EVENT=136933;SECONDARY;SU=19;PE=0;SR=19;ALG=PROD;AF=0.000594;NSAMP=10;MSQ=29.05;AN=16834;AC=10;NS=8438;AC_Hom=0;AC_Het=10;AC_Hemi=0;MAF=0.000592557;HWE=1;NFAM=10
17	4029571	136934_1	N	N[17:4029642[	320.8	LOW	SVTYPE=BND;POS=4029571;STRANDS=+-:13;CIPOS=-30,30;CIEND=-20,29;CIPOS95=0,0;CIEND95=0,0;MATEID=136934_2;EVENT=136934;SU=13;PE=0;SR=13;ALG=PROD;AF=0.0001188;NSAMP=2;MSQ=160.34;AN=16834;AC=2;NS=8438;AC_Hom=0;AC_Het=2;AC_Hemi=0;MAF=0.000118511;HWE=1;NFAM=2
17	4029642	136934_2	N	]17:4029571]N	320.8	LOW	SVTYPE=BND;POS=4029571;STRANDS=+-:13;CIPOS=-20,29;CIEND=-30,30;CIPOS95=0,0;CIEND95=0,0;MATEID=136934_1;EVENT=136934;SECONDARY;SU=13;PE=0;SR=13;ALG=PROD;AF=0.0001188;NSAMP=2;MSQ=160.34;AN=16834;AC=2;NS=8438;AC_Hom=0;AC_Het=2;AC_Hemi=0;MAF=0.000118511;HWE=1;NFAM=2
17	4031372	265734	N	<DUP>	70.05	PASS	SVTYPE=DUP;POS=4031372;SVLEN=54865;END=4086237;STRANDS=-+:9;IMPRECISE;CIPOS=-140,10;CIEND=-10,342;CIPOS95=-56,3;CIEND95=-2,83;SU=9;PE=9;SR=0;ALG=PROD;AF=5.94e-05;NSAMP=1;MSQ=69.16;AN=16834;AC=1;NS=8438;AC_Hom=0;AC_Het=1;AC_Hemi=0;MAF=5.92557e-05;HWE=1;NFAM=1
17	4034836	136935_1	N	N[17:4035730[	306.59	LOW	SVTYPE=BND;POS=4034836;STRANDS=+-:10;IMPRECISE;CIPOS=-6,9;CIEND=-10,6;CIPOS95=-1,1;CIEND95=-1,0;MATEID=136935_2;EVENT=136935;SU=10;PE=7;SR=3;ALG=PROD;AF=0.000297;NSAMP=5;MSQ=60.23;AN=16834;AC=5;NS=8438;AC_Hom=0;AC_Het=5;AC_Hemi=0;MAF=0.000296279;HWE=1;NFAM=5
17	4035729	265735_1	N	]17:4036073]N	6869.19	LOW	SVTYPE=BND;POS=4035729;STRANDS=-+:4;IMPRECISE;CIPOS=-390,10;CIEND=-10,407;CIPOS95=-151,0;CIEND95=-2,130;MATEID=265735_2;EVENT=265735;SU=4;PE=4;SR=0;ALG=PROD;AF=0.02299;NSAMP=385;MSQ=16.36;AN=16834;AC=387;NS=8438;AC_Hom=4;AC_Het=385;AC_Hemi=0;MAF=0.0230505;HWE=0.33102;NFAM=360
17	4035730	136935_2	N	]17:4034836]N	306.59	LOW	SVTYPE=BND;POS=4034836;STRANDS=+-:10;IMPRECISE;CIPOS=-10,6;CIEND=-6,9;CIPOS95=-1,0;CIEND95=-1,1;MATEID=136935_1;EVENT=136935;SECONDARY;SU=10;PE=7;SR=3;ALG=PROD;AF=0.000297;NSAMP=5;MSQ=60.23;AN=16834;AC=5;NS=8438;AC_Hom=0;AC_Het=5;AC_Hemi=0;MAF=0.000296279;HWE=1;NFAM=5
17	4035769	301162_2	N	[17:3774822[N	113.4	LOW	SVTYPE=BND;POS=4035769;STRANDS=--:13;IMPRECISE;CIPOS=-302,30;CIEND=-141,30;CIPOS95=-116,30;CIEND95=-48,30;MATEID=301162_1;EVENT=301162;SECONDARY;SU=13;PE=13;SR=0;ALG=PROD;AF=0.0001188;NSAMP=2;MSQ=56.7;AN=16834;AC=2;NS=8438;AC_Hom=0;AC_Het=2;AC_Hemi=0;MAF=0.000118511;HWE=1;NFAM=2
17	4035830	136936	N	<DEL>	162431	PASS	SVTYPE=DEL;POS=4035830;SVLEN=-255;END=4036085;STRANDS=+-:29;IMPRECISE;CIPOS=-50,251;CIEND=-128,30;CIPOS95=-50,58;CIEND95=-29,29;SU=29;PE=29;SR=0;ALG=PROD;AF=0.1477;NSAMP=2486;MSQ=64.73;AN=16834;AC=2486;NS=8438;AC_Hom=0;AC_Het=2496;AC_Hemi=0;MAF=0.147902;HWE=0;NFAM=2192
17	4035921	40644_2	N	[3:41526165[N	14.92	LOW	SVTYPE=BND;POS=4035921;STRANDS=--:4;IMPRECISE;CIPOS=-382,10;CIEND=-283,10;CIPOS95=-174,1;CIEND95=-139,2;MATEID=40644_1;EVENT=40644;SECONDARY;SU=4;PE=4;SR=0;ALG=PROD;AF=5.94e-05;NSAMP=1;MSQ=14.92;AN=16834;AC=1;NS=8438;AC_Hom=0;AC_Het=1;AC_Hemi=0;MAF=5.92557e-05;HWE=1;NFAM=1
17	4036073	265735_2	N	N[17:4035729[	6869.19	LOW	SVTYPE=BND;POS=4035729;STRANDS=-+:4;IMPRECISE;CIPOS=-10,407;CIEND=-390,10;CIPOS95=-2,130;CIEND95=-151,0;MATEID=265735_1;EVENT=265735;SECONDARY;SU=4;PE=4;SR=0;ALG=PROD;AF=0.02299;NSAMP=385;MSQ=16.36;AN=16834;AC=387;NS=8438;AC_Hom=4;AC_Het=385;AC_Hemi=0;MAF=0.0230505;HWE=0.33102;NFAM=360
17	4036127	136937	N	<DEL>	242.75	PASS	SVTYPE=DEL;POS=4036127;SVLEN=-4629;END=4040756;STRANDS=+-:13;IMPRECISE;CIPOS=-30,330;CIEND=-208,30;CIPOS95=-30,64;CIEND95=-83,30;SU=13;PE=13;SR=0;ALG=PROD;AF=0.0001188;NSAMP=2;MSQ=121.36;AN=16834;AC=2;NS=8438;AC_Hom=0;AC_Het=2;AC_Hemi=0;MAF=0.000118511;HWE=1;NFAM=2
17	4040349	136938	N	<DEL>	149.92	PASS	SVTYPE=DEL;POS=4040349;SVLEN=-398;END=4040747;STRANDS=+-:5;IMPRECISE;CIPOS=-10,394;CIEND=-226,10;CIPOS95=-2,114;CIEND95=-107,2;SU=5;PE=5;SR=0;ALG=PROD;AF=0.0001188;NSAMP=2;MSQ=74.83;AN=16834;AC=2;NS=8438;AC_Hom=0;AC_Het=2;AC_Hemi=0;MAF=0.000118511;HWE=1;NFAM=2
17	4041275	136939_1	N	N[17:4041331[	323.82	PASS	SVTYPE=BND;POS=4041275;STRANDS=+-:14;CIPOS=-8,7;CIEND=-10,10;CIPOS95=0,0;CIEND95=0,0;MATEID=136939_2;EVENT=136939;SU=14;PE=0;SR=14;ALG=PROD;AF=5.94e-05;NSAMP=1;MSQ=323.75;AN=16834;AC=1;NS=8438;AC_Hom=0;AC_Het=1;AC_Hemi=0;MAF=5.92557e-05;HWE=1;NFAM=1
17	4041331	136939_2	N	]17:4041275]N	323.82	PASS	SVTYPE=BND;POS=4041275;STRANDS=+-:14;CIPOS=-10,10;CIEND=-8,7;CIPOS95=0,0;CIEND95=0,0;MATEID=136939_1;EVENT=136939;SECONDARY;SU=14;PE=0;SR=14;ALG=PROD;AF=5.94e-05;NSAMP=1;MSQ=323.75;AN=16834;AC=1;NS=8438;AC_Hom=0;AC_Het=1;AC_Hemi=0;MAF=5.92557e-05;HWE=1;NFAM=1
17	4042294	136940	N	<DEL>	397706	PASS	SVTYPE=DEL;POS=4042294;SVLEN=-219;END=4042513;STRANDS=+-:99;IMPRECISE;CIPOS=-204,274;CIEND=-286,66;CIPOS95=-128,128;CIEND95=-84,66;SU=99;PE=99;SR=0;ALG=SUM;AF=0.1381;NSAMP=2285;MSQ=173.85;AN=16834;AC=2325;NS=8438;AC_Hom=80;AC_Het=2247;AC_Hemi=0;MAF=0.137888;HWE=2.52056e-36;NFAM=2083
17	4046490	265736	N	<DUP>	164.41	PASS	SVTYPE=DUP;POS=4046490;SVLEN=72362;END=4118852;STRANDS=-+:17;CIPOS=-10,10;CIEND=-6,6;CIPOS95=0,0;CIEND95=0,0;SU=17;PE=12;SR=5;ALG=PROD;AF=0.0001188;NSAMP=2;MSQ=82.01;AN=16834;AC=2;NS=8438;AC_Hom=0;AC_Het=2;AC_Hemi=0;MAF=0.000118511;HWE=1;NFAM=2
17	4046538	29899_2	N	]2:54854166]N	23080.3	LOW	SVTYPE=BND;POS=4046538;STRANDS=+-:1554;CIPOS=-2,0;CIEND=-1,2;CIPOS95=0,0;CIEND95=0,0;MATEID=29899_1;EVENT=29899;SECONDARY;SU=1554;PE=1241;SR=313;ALG=PROD;AF=0.008495;NSAMP=143;MSQ=161.37;AN=16834;AC=143;NS=8438;AC_Hom=0;AC_Het=143;AC_Hemi=0;MAF=0.00847357;HWE=1;NFAM=118
17	4046838	29900_2	N	N[2:54854145[	13849.8	LOW	SVTYPE=BND;POS=4046838;STRANDS=-+:1032;IMPRECISE;CIPOS=-6,156;CIEND=-83,3;CIPOS95=-2,2;CIEND95=-4,3;MATEID=29900_1;EVENT=29900;SECONDARY;SU=1032;PE=1032;SR=0;ALG=PROD;AF=0.006475;NSAMP=109;MSQ=126.94;AN=16834;AC=109;NS=8438;AC_Hom=0;AC_Het=109;AC_Hemi=0;MAF=0.00645888;HWE=1;NFAM=87
17	4095023	136941_1	N	N[17:4095368[	121582	LOW	SVTYPE=BND;POS=4095023;STRANDS=+-:21;IMPRECISE;CIPOS=-118,383;CIEND=-318,81;CIPOS95=-118,178;CIEND95=-52,52;MATEID=136941_2;EVENT=136941;SU=21;PE=21;SR=0;ALG=SUM;AF=0.1566;NSAMP=2637;MSQ=45.66;AN=16834;AC=2637;NS=8438;AC_Hom=0;AC_Het=2644;AC_Hemi=0;MAF=0.156672;HWE=0;NFAM=2333
17	4095167	265737_1	N	]17:4095620]N	37384.9	LOW	SVTYPE=BND;POS=4095167;STRANDS=-+:38;IMPRECISE;CIPOS=-228,32;CIEND=-50,357;CIPOS95=-47,32;CIEND95=-37,37;MATEID=265737_2;EVENT=265737;SU=38;PE=38;SR=0;ALG=PROD;AF=0.1103;NSAMP=1834;MSQ=19.39;AN=16834;AC=1856;NS=8438;AC_Hom=46;AC_Het=1818;AC_Hemi=0;MAF=0.110453;HWE=1.17545e-24;NFAM=1579
17	4095368	136941_2	N	]17:4095023]N	121582	LOW	SVTYPE=BND;POS=4095023;STRANDS=+-:21;IMPRECISE;CIPOS=-318,81;CIEND=-118,383;CIPOS95=-52,52;CIEND95=-118,178;MATEID=136941_1;EVENT=136941;SECONDARY;SU=21;PE=21;SR=0;ALG=SUM;AF=0.1566;NSAMP=2637;MSQ=45.66;AN=16834;AC=2637;NS=8438;AC_Hom=0;AC_Het=2644;AC_Hemi=0;MAF=0.156672;HWE=0;NFAM=2333
17	4095620	265737_2	N	N[17:4095167[	37384.9	LOW	SVTYPE=BND;POS=4095167;STRANDS=-+:38;IMPRECISE;CIPOS=-50,357;CIEND=-228,32;CIPOS95=-37,37;CIEND95=-47,32;MATEID=265737_1;EVENT=265737;SECONDARY;SU=38;PE=38;SR=0;ALG=PROD;AF=0.1103;NSAMP=1834;MSQ=19.39;AN=16834;AC=1856;NS=8438;AC_Hom=46;AC_Het=1818;AC_Hemi=0;MAF=0.110453;HWE=1.17545e-24;NFAM=1579
17	4099285	136942_1	N	N[17:4099463[	1896.97	LOW	SVTYPE=BND;POS=4099285;STRANDS=+-:65;CIPOS=-8,6;CIEND=-24,5;CIPOS95=0,0;CIEND95=0,0;MATEID=136942_2;EVENT=136942;SU=65;PE=1;SR=64;ALG=PROD;AF=0.00594;NSAMP=100;MSQ=17.23;AN=16834;AC=100;NS=8438;AC_Hom=0;AC_Het=100;AC_Hemi=0;MAF=0.00592557;HWE=1;NFAM=99
17	4099463	136942_2	N	]17:4099285]N	1896.97	LOW	SVTYPE=BND;POS=4099285;STRANDS=+-:65;CIPOS=-24,5;CIEND=-8,6;CIPOS95=0,0;CIEND95=0,0;MATEID=136942_1;EVENT=136942;SECONDARY;SU=65;PE=1;SR=64;ALG=PROD;AF=0.00594;NSAMP=100;MSQ=17.23;AN=16834;AC=100;NS=8438;AC_Hom=0;AC_Het=100;AC_Hemi=0;MAF=0.00592557;HWE=1;NFAM=99
17	4106841	265738_1	N	]17:4935401]N	38.05	LOW	SVTYPE=BND;POS=4106841;STRANDS=-+:6;IMPRECISE;CIPOS=-488,5;CIEND=-10,414;CIPOS95=-173,0;CIEND95=-1,128;MATEID=265738_2;EVENT=265738;SU=6;PE=6;SR=0;ALG=PROD;AF=5.94e-05;NSAMP=1;MSQ=36.47;AN=16834;AC=1;NS=8438;AC_Hom=0;AC_Het=1;AC_Hemi=0;MAF=5.92557e-05;HWE=1;NFAM=1
17	4114105	136943_1	N	N[17:4114292[	157.19	LOW	SVTYPE=BND;POS=4114105;STRANDS=+-:5;CIPOS=-10,10;CIEND=-10,10;CIPOS95=0,0;CIEND95=0,0;MATEID=136943_2;EVENT=136943;SU=5;PE=0;SR=5;ALG=PROD;AF=0.0001782;NSAMP=3;MSQ=51.76;AN=16834;AC=3;NS=8438;AC_Hom=0;AC_Het=3;AC_Hemi=0;MAF=0.000177767;HWE=1;NFAM=3
17	4114292	136943_2	N	]17:4114105]N	157.19	LOW	SVTYPE=BND;POS=4114105;STRANDS=+-:5;CIPOS=-10,10;CIEND=-10,10;CIPOS95=0,0;CIEND95=0,0;MATEID=136943_1;EVENT=136943;SECONDARY;SU=5;PE=0;SR=5;ALG=PROD;AF=0.0001782;NSAMP=3;MSQ=51.76;AN=16834;AC=3;NS=8438;AC_Hom=0;AC_Het=3;AC_Hemi=0;MAF=0.000177767;HWE=1;NFAM=3
17	4137452	60957_2	N	]6:78389189]N	127.16	LOW	SVTYPE=BND;POS=4137452;STRANDS=+-:8;CIPOS=-29,28;CIEND=-29,28;CIPOS95=0,0;CIEND95=0,0;MATEID=60957_1;EVENT=60957;SECONDARY;SU=8;PE=0;SR=8;ALG=PROD;AF=0.000594;NSAMP=10;MSQ=9.86;AN=16834;AC=10;NS=8438;AC_Hom=0;AC_Het=10;AC_Hemi=0;MAF=0.000592557;HWE=1;NFAM=10
17	4144541	136944_1	N	N[17:4144641[	407.69	PASS	SVTYPE=BND;POS=4144541;STRANDS=+-:6;CIPOS=-6,5;CIEND=-6,5;CIPOS95=0,0;CIEND95=0,0;MATEID=136944_2;EVENT=136944;SU=6;PE=0;SR=6;ALG=PROD;AF=5.94e-05;NSAMP=1;MSQ=407.66;AN=16834;AC=1;NS=8438;AC_Hom=0;AC_Het=1;AC_Hemi=0;MAF=5.92557e-05;HWE=1;NFAM=1
17	4144641	136944_2	N	]17:4144541]N	407.69	PASS	SVTYPE=BND;POS=4144541;STRANDS=+-:6;CIPOS=-6,5;CIEND=-6,5;CIPOS95=0,0;CIEND95=0,0;MATEID=136944_1;EVENT=136944;SECONDARY;SU=6;PE=0;SR=6;ALG=PROD;AF=5.94e-05;NSAMP=1;MSQ=407.66;AN=16834;AC=1;NS=8438;AC_Hom=0;AC_Het=1;AC_Hemi=0;MAF=5.92557e-05;HWE=1;NFAM=1
17	4158168	136945	N	<DEL>	2022.89	PASS	SVTYPE=DEL;POS=4158168;SVLEN=-2299;END=4160467;STRANDS=+-:95;CIPOS=-3,4;CIEND=-6,3;CIPOS95=0,0;CIEND95=0,0;SU=95;PE=51;SR=44;ALG=PROD;AF=0.000297;NSAMP=5;MSQ=404.58;AN=16834;AC=5;NS=8438;AC_Hom=0;AC_Het=5;AC_Hemi=0;MAF=0.000296279;HWE=1;NFAM=5
17	4178223	24496_1	N	[18:35472529[N	174103	LOW	SVTYPE=BND;POS=4178223;STRANDS=--:53;CIPOS=-9,8;CIEND=-9,8;CIPOS95=0,0;CIEND95=0,0;MATEID=24496_2;EVENT=24496;SU=53;PE=0;SR=53;ALG=PROD;AF=0.2293;NSAMP=3860;MSQ=44.7;AN=16834;AC=3860;NS=8438;AC_Hom=0;AC_Het=3868;AC_Hemi=0;MAF=0.229201;HWE=0;NFAM=3388
17	4182820	136946_1	N	N[17:4183136[	662.07	LOW	SVTYPE=BND;POS=4182820;STRANDS=+-:17;CIPOS=-25,24;CIEND=-25,24;CIPOS95=0,0;CIEND95=0,0;MATEID=136946_2;EVENT=136946;SU=17;PE=5;SR=12;ALG=PROD;AF=0.000297;NSAMP=5;MSQ=132.18;AN=16834;AC=5;NS=8438;AC_Hom=0;AC_Het=5;AC_Hemi=0;MAF=0.000296279;HWE=1;NFAM=5
17	4183136	136946_2	N	]17:4182820]N	662.07	LOW	SVTYPE=BND;POS=4182820;STRANDS=+-:17;CIPOS=-25,24;CIEND=-25,24;CIPOS95=0,0;CIEND95=0,0;MATEID=136946_1;EVENT=136946;SECONDARY;SU=17;PE=5;SR=12;ALG=PROD;AF=0.000297;NSAMP=5;MSQ=132.18;AN=16834;AC=5;NS=8438;AC_Hom=0;AC_Het=5;AC_Hemi=0;MAF=0.000296279;HWE=1;NFAM=5
17	4183388	136947	N	<DEL>	911.38	PASS	SVTYPE=DEL;POS=4183388;SVLEN=-554;END=4183942;STRANDS=+-:35;CIPOS=-24,23;CIEND=-24,22;CIPOS95=0,0;CIEND95=0,0;SU=35;PE=19;SR=16;ALG=PROD;AF=0.0001188;NSAMP=2;MSQ=455.69;AN=16834;AC=2;NS=8438;AC_Hom=0;AC_Het=2;AC_Hemi=0;MAF=0.000118511;HWE=1;NFAM=2
17	4188092	136948_1	N	N[17:4188804[	931.98	PASS	SVTYPE=BND;POS=4188092;STRANDS=+-:55;CIPOS=-20,20;CIEND=-26,22;CIPOS95=0,0;CIEND95=0,0;MATEID=136948_2;EVENT=136948;SU=55;PE=37;SR=18;ALG=PROD;AF=0.0001782;NSAMP=3;MSQ=310.6;AN=16834;AC=3;NS=8438;AC_Hom=0;AC_Het=3;AC_Hemi=0;MAF=0.000177767;HWE=1;NFAM=2
17	4188804	136948_2	N	]17:4188092]N	931.98	PASS	SVTYPE=BND;POS=4188092;STRANDS=+-:55;CIPOS=-26,22;CIEND=-20,20;CIPOS95=0,0;CIEND95=0,0;MATEID=136948_1;EVENT=136948;SECONDARY;SU=55;PE=37;SR=18;ALG=PROD;AF=0.0001782;NSAMP=3;MSQ=310.6;AN=16834;AC=3;NS=8438;AC_Hom=0;AC_Het=3;AC_Hemi=0;MAF=0.000177767;HWE=1;NFAM=2
17	4199343	136949_1	N	N[17:4199965[	3842.01	PASS	SVTYPE=BND;POS=4199343;STRANDS=+-:169;CIPOS=-4,6;CIEND=-8,5;CIPOS95=0,0;CIEND95=0,0;MATEID=136949_2;EVENT=136949;SU=169;PE=96;SR=73;ALG=PROD;AF=0.0006534;NSAMP=11;MSQ=349.27;AN=16834;AC=11;NS=8438;AC_Hom=0;AC_Het=11;AC_Hemi=0;MAF=0.000651813;HWE=1;NFAM=11
17	4199965	136949_2	N	]17:4199343]N	3842.01	PASS	SVTYPE=BND;POS=4199343;STRANDS=+-:169;CIPOS=-8,5;CIEND=-4,6;CIPOS95=0,0;CIEND95=0,0;MATEID=136949_1;EVENT=136949;SECONDARY;SU=169;PE=96;SR=73;ALG=PROD;AF=0.0006534;NSAMP=11;MSQ=349.27;AN=16834;AC=11;NS=8438;AC_Hom=0;AC_Het=11;AC_Hemi=0;MAF=0.000651813;HWE=1;NFAM=11
17	4208508	17874_2	N	N[12:5747639[	8085.02	LOW	SVTYPE=BND;POS=4208508;STRANDS=-+:243;CIPOS=-3,3;CIEND=-3,3;CIPOS95=0,0;CIEND95=0,0;MATEID=17874_1;EVENT=17874;SECONDARY;SU=243;PE=0;SR=243;ALG=PROD;AF=0.01598;NSAMP=269;MSQ=29.32;AN=16834;AC=269;NS=8438;AC_Hom=0;AC_Het=269;AC_Hemi=0;MAF=0.0159398;HWE=0.279633;NFAM=253
17	4218765	301121_2	N	[17:2152398[N	343.8	LOW	SVTYPE=BND;POS=4218765;STRANDS=--:33;IMPRECISE;CIPOS=-255,10;CIEND=-108,30;CIPOS95=-64,10;CIEND95=-12,12;MATEID=301121_1;EVENT=301121;SECONDARY;SU=33;PE=33;SR=0;ALG=PROD;AF=0.0003564;NSAMP=6;MSQ=57.3;AN=16834;AC=6;NS=8438;AC_Hom=0;AC_Het=6;AC_Hemi=0;MAF=0.000355534;HWE=1;NFAM=5
17	4218987	301122_2	N	N]17:2152327]	452.25	LOW	SVTYPE=BND;POS=4218987;STRANDS=++:27;IMPRECISE;CIPOS=-30,270;CIEND=-30,263;CIPOS95=-30,47;CIEND95=-20,20;MATEID=301122_1;EVENT=301122;SECONDARY;SU=27;PE=27;SR=0;ALG=PROD;AF=0.000297;NSAMP=5;MSQ=90.45;AN=16834;AC=5;NS=8438;AC_Hom=0;AC_Het=5;AC_Hemi=0;MAF=0.000296279;HWE=1;NFAM=4
17	4225967	136950	N	<DEL>	206.71	PASS	SVTYPE=DEL;POS=4225967;SVLEN=-2236;END=4228203;STRANDS=+-:9;IMPRECISE;CIPOS=-8,344;CIEND=-294,10;CIPOS95=0,108;CIEND95=-120,0;SU=9;PE=9;SR=0;ALG=PROD;AF=5.94e-05;NSAMP=1;MSQ=206.71;AN=16834;AC=1;NS=8438;AC_Hom=0;AC_Het=1;AC_Hemi=0;MAF=5.92557e-05;HWE=1;NFAM=1
17	4225968	136951_1	N	N[17:4231511[	83.78	LOW	SVTYPE=BND;POS=4225968;STRANDS=+-:6;CIPOS=-6,5;CIEND=-6,5;CIPOS95=0,0;CIEND95=0,0;MATEID=136951_2;EVENT=136951;SU=6;PE=0;SR=6;ALG=PROD;AF=5.94e-05;NSAMP=1;MSQ=83.78;AN=16834;AC=1;NS=8438;AC_Hom=0;AC_Het=1;AC_Hemi=0;MAF=5.92557e-05;HWE=1;NFAM=1
17	4228203	265739_1	N	]17:4231557]N	33.47	LOW	SVTYPE=BND;POS=4228203;STRANDS=-+:4;CIPOS=-9,8;CIEND=-9,8;CIPOS95=0,0;CIEND95=0,0;MATEID=265739_2;EVENT=265739;SU=4;PE=0;SR=4;ALG=PROD;AF=5.94e-05;NSAMP=1;MSQ=32.25;AN=16834;AC=1;NS=8438;AC_Hom=0;AC_Het=1;AC_Hemi=0;MAF=5.92557e-05;HWE=1;NFAM=1
17	4230493	136952	N	<DEL>	254.8	PASS	SVTYPE=DEL;POS=4230493;SVLEN=-3377;END=4233870;STRANDS=+-:12;IMPRECISE;CIPOS=-10,289;CIEND=-153,10;CIPOS95=-2,50;CIEND95=-74,2;SU=12;PE=12;SR=0;ALG=PROD;AF=5.94e-05;NSAMP=1;MSQ=254.8;AN=16834;AC=1;NS=8438;AC_Hom=0;AC_Het=1;AC_Hemi=0;MAF=5.92557e-05;HWE=1;NFAM=1
17	4231511	136951_2	N	]17:4225968]N	83.78	LOW	SVTYPE=BND;POS=4225968;STRANDS=+-:6;CIPOS=-6,5;CIEND=-6,5;CIPOS95=0,0;CIEND95=0,0;MATEID=136951_1;EVENT=136951;SECONDARY;SU=6;PE=0;SR=6;ALG=PROD;AF=5.94e-05;NSAMP=1;MSQ=83.78;AN=16834;AC=1;NS=8438;AC_Hom=0;AC_Het=1;AC_Hemi=0;MAF=5.92557e-05;HWE=1;NFAM=1
17	4231557	265739_2	N	N[17:4228203[	33.47	LOW	SVTYPE=BND;POS=4228203;STRANDS=-+:4;CIPOS=-9,8;CIEND=-9,8;CIPOS95=0,0;CIEND95=0,0;MATEID=265739_1;EVENT=265739;SECONDARY;SU=4;PE=0;SR=4;ALG=PROD;AF=5.94e-05;NSAMP=1;MSQ=32.25;AN=16834;AC=1;NS=8438;AC_Hom=0;AC_Het=1;AC_Hemi=0;MAF=5.92557e-05;HWE=1;NFAM=1
17	4232194	136953_1	N	N[17:4233917[	4869.73	PASS	SVTYPE=BND;POS=4232194;STRANDS=+-:145;IMPRECISE;CIPOS=-31,236;CIEND=-217,31;CIPOS95=-11,11;CIEND95=-13,13;MATEID=136953_2;EVENT=136953;SU=145;PE=145;SR=0;ALG=PROD;AF=0.0008317;NSAMP=14;MSQ=347.84;AN=16834;AC=14;NS=8438;AC_Hom=0;AC_Het=14;AC_Hemi=0;MAF=0.00082958;HWE=1;NFAM=14
17	4233917	136953_2	N	]17:4232194]N	4869.73	PASS	SVTYPE=BND;POS=4232194;STRANDS=+-:145;IMPRECISE;CIPOS=-217,31;CIEND=-31,236;CIPOS95=-13,13;CIEND95=-11,11;MATEID=136953_1;EVENT=136953;SECONDARY;SU=145;PE=145;SR=0;ALG=PROD;AF=0.0008317;NSAMP=14;MSQ=347.84;AN=16834;AC=14;NS=8438;AC_Hom=0;AC_Het=14;AC_Hemi=0;MAF=0.00082958;HWE=1;NFAM=14
17	4237931	265740_1	N	]17:4392836]N	34028	LOW	SVTYPE=BND;POS=4237931;STRANDS=-+:17;CIPOS=-6,2;CIEND=-7,8;CIPOS95=0,0;CIEND95=0,0;MATEID=265740_2;EVENT=265740;SU=17;PE=11;SR=6;ALG=PROD;AF=0.1047;NSAMP=1763;MSQ=18.47;AN=16834;AC=1763;NS=8438;AC_Hom=0;AC_Het=1766;AC_Hemi=0;MAF=0.104646;HWE=2.8026e-45;NFAM=1636
17	4245197	136954_1	N	N[17:4245436[	381.81	LOW	SVTYPE=BND;POS=4245197;STRANDS=+-:9;CIPOS=-5,3;CIEND=-4,3;CIPOS95=0,0;CIEND95=0,0;MATEID=136954_2;EVENT=136954;SU=9;PE=1;SR=8;ALG=PROD;AF=0.0001188;NSAMP=2;MSQ=190.28;AN=16834;AC=2;NS=8438;AC_Hom=0;AC_Het=2;AC_Hemi=0;MAF=0.000118511;HWE=1;NFAM=2
17	4245436	136954_2	N	]17:4245197]N	381.81	LOW	SVTYPE=BND;POS=4245197;STRANDS=+-:9;CIPOS=-4,3;CIEND=-5,3;CIPOS95=0,0;CIEND95=0,0;MATEID=136954_1;EVENT=136954;SECONDARY;SU=9;PE=1;SR=8;ALG=PROD;AF=0.0001188;NSAMP=2;MSQ=190.28;AN=16834;AC=2;NS=8438;AC_Hom=0;AC_Het=2;AC_Hemi=0;MAF=0.000118511;HWE=1;NFAM=2
17	4251672	136955	N	<DEL>	89.8	PASS	SVTYPE=DEL;POS=4251672;SVLEN=-4571;END=4256243;STRANDS=+-:6;IMPRECISE;CIPOS=-10,282;CIEND=-179,10;CIPOS95=-1,76;CIEND95=-79,2;SU=6;PE=6;SR=0;ALG=PROD;AF=5.94e-05;NSAMP=1;MSQ=89.8;AN=16834;AC=1;NS=8438;AC_Hom=0;AC_Het=1;AC_Hemi=0;MAF=5.92557e-05;HWE=1;NFAM=1
17	4252987	136956	N	<DEL>	374.75	PASS	SVTYPE=DEL;POS=4252987;SVLEN=-6484;END=4259471;STRANDS=+-:12;IMPRECISE;CIPOS=-10,284;CIEND=-244,10;CIPOS95=-2,78;CIEND95=-85,2;SU=12;PE=12;SR=0;ALG=PROD;AF=5.94e-05;NSAMP=1;MSQ=374.72;AN=16834;AC=1;NS=8438;AC_Hom=0;AC_Het=1;AC_Hemi=0;MAF=5.92557e-05;HWE=1;NFAM=1
17	4259027	136957_1	N	N[17:4259129[	10620.7	LOW	SVTYPE=BND;POS=4259027;STRANDS=+-:145;CIPOS=-4,4;CIEND=-5,5;CIPOS95=0,0;CIEND95=0,0;MATEID=136957_2;EVENT=136957;SU=145;PE=0;SR=145;ALG=PROD;AF=0.005762;NSAMP=96;MSQ=110.59;AN=16834;AC=97;NS=8438;AC_Hom=2;AC_Het=95;AC_Hemi=0;MAF=0.00574781;HWE=0.242312;NFAM=96
17	4259129	136957_2	N	]17:4259027]N	10620.7	LOW	SVTYPE=BND;POS=4259027;STRANDS=+-:145;CIPOS=-5,5;CIEND=-4,4;CIPOS95=0,0;CIEND95=0,0;MATEID=136957_1;EVENT=136957;SECONDARY;SU=145;PE=0;SR=145;ALG=PROD;AF=0.005762;NSAMP=96;MSQ=110.59;AN=16834;AC=97;NS=8438;AC_Hom=2;AC_Het=95;AC_Hemi=0;MAF=0.00574781;HWE=0.242312;NFAM=96
17	4261220	136958	N	<DEL>	1336.69	PASS	SVTYPE=DEL;POS=4261220;SVLEN=-375;END=4261595;STRANDS=+-:33;CIPOS=-23,24;CIEND=-30,30;CIPOS95=0,0;CIEND95=0,0;SU=33;PE=26;SR=7;ALG=PROD;AF=0.0001188;NSAMP=2;MSQ=668.35;AN=16834;AC=2;NS=8438;AC_Hom=0;AC_Het=2;AC_Hemi=0;MAF=0.000118511;HWE=1;NFAM=2
17	4280333	136959	N	<DEL>	107.7	PASS	SVTYPE=DEL;POS=4280333;SVLEN=-3211;END=4283544;STRANDS=+-:7;IMPRECISE;CIPOS=-10,296;CIEND=-139,10;CIPOS95=-2,68;CIEND95=-59,2;SU=7;PE=7;SR=0;ALG=PROD;AF=5.94e-05;NSAMP=1;MSQ=107.7;AN=16834;AC=1;NS=8438;AC_Hom=0;AC_Het=1;AC_Hemi=0;MAF=5.92557e-05;HWE=1;NFAM=1
17	4281106	136960_1	N	N[17:4281407[	39.44	LOW	SVTYPE=BND;POS=4281106;STRANDS=+-:4;CIPOS=-9,8;CIEND=-9,8;CIPOS95=0,0;CIEND95=0,0;MATEID=136960_2;EVENT=136960;SU=4;PE=0;SR=4;ALG=PROD;AF=5.94e-05;NSAMP=1;MSQ=38.76;AN=16834;AC=1;NS=8438;AC_Hom=0;AC_Het=1;AC_Hemi=0;MAF=5.92557e-05;HWE=1;NFAM=1
17	4281407	136960_2	N	]17:4281106]N	39.44	LOW	SVTYPE=BND;POS=4281106;STRANDS=+-:4;CIPOS=-9,8;CIEND=-9,8;CIPOS95=0,0;CIEND95=0,0;MATEID=136960_1;EVENT=136960;SECONDARY;SU=4;PE=0;SR=4;ALG=PROD;AF=5.94e-05;NSAMP=1;MSQ=38.76;AN=16834;AC=1;NS=8438;AC_Hom=0;AC_Het=1;AC_Hemi=0;MAF=5.92557e-05;HWE=1;NFAM=1
17	4282479	17875_2	N	N]12:42953950]	16.2	LOW	SVTYPE=BND;POS=4282479;STRANDS=++:4;CIPOS=-9,8;CIEND=-9,8;CIPOS95=0,0;CIEND95=0,0;MATEID=17875_1;EVENT=17875;SECONDARY;SU=4;PE=0;SR=4;ALG=PROD;AF=0.0001188;NSAMP=2;MSQ=8.09;AN=16834;AC=2;NS=8438;AC_Hom=0;AC_Het=2;AC_Hemi=0;MAF=0.000118511;HWE=1;NFAM=2
17	4293902	23289_2	N	N]16:30340044]	317.9	LOW	SVTYPE=BND;POS=4293902;STRANDS=++:4;CIPOS=-9,8;CIEND=-9,8;CIPOS95=0,0;CIEND95=0,0;MATEID=23289_1;EVENT=23289;SECONDARY;SU=4;PE=0;SR=4;ALG=PROD;AF=0.0008317;NSAMP=14;MSQ=21.49;AN=16834;AC=14;NS=8438;AC_Hom=0;AC_Het=14;AC_Hemi=0;MAF=0.00082958;HWE=1;NFAM=14
17	4293979	23352_2	N	[16:30339949[N	259.12	LOW	SVTYPE=BND;POS=4293979;STRANDS=--:8;IMPRECISE;CIPOS=-208,30;CIEND=-333,30;CIPOS95=-64,30;CIEND95=-140,30;MATEID=23352_1;EVENT=23352;SECONDARY;SU=8;PE=8;SR=0;ALG=PROD;AF=0.0008317;NSAMP=14;MSQ=17.34;AN=16834;AC=14;NS=8438;AC_Hom=0;AC_Het=14;AC_Hemi=0;MAF=0.00082958;HWE=1;NFAM=14
17	4305217	136961_1	N	N[17:4306822[	5089.55	LOW	SVTYPE=BND;POS=4305217;STRANDS=+-:223;IMPRECISE;CIPOS=-6,302;CIEND=-151,11;CIPOS95=-6,14;CIEND95=-5,5;MATEID=136961_2;EVENT=136961;SU=223;PE=223;SR=0;ALG=PROD;AF=0.002673;NSAMP=44;MSQ=115.58;AN=16834;AC=45;NS=8438;AC_Hom=2;AC_Het=43;AC_Hemi=0;MAF=0.00266651;HWE=0.057122;NFAM=43
17	4306126	136962_1	N	N[17:4306246[	17.19	LOW	SVTYPE=BND;POS=4306126;STRANDS=+-:4;CIPOS=-9,8;CIEND=-9,8;CIPOS95=0,0;CIEND95=0,0;MATEID=136962_2;EVENT=136962;SU=4;PE=0;SR=4;ALG=PROD;AF=5.941e-05;NSAMP=1;MSQ=14.98;AN=16832;AC=1;NS=8437;AC_Hom=0;AC_Het=1;AC_Hemi=0;MAF=5.92628e-05;HWE=1;NFAM=1
17	4306199	136963	N	<DEL>	614.56	PASS	SVTYPE=DEL;POS=4306199;SVLEN=-19378;END=4325577;STRANDS=+-:25;IMPRECISE;CIPOS=-10,172;CIEND=-84,10;CIPOS95=-1,50;CIEND95=-22,2;SU=25;PE=25;SR=0;ALG=PROD;AF=5.94e-05;NSAMP=1;MSQ=614.56;AN=16834;AC=1;NS=8438;AC_Hom=0;AC_Het=1;AC_Hemi=0;MAF=5.92557e-05;HWE=1;NFAM=1
17	4306246	136962_2	N	]17:4306126]N	17.19	LOW	SVTYPE=BND;POS=4306126;STRANDS=+-:4;CIPOS=-9,8;CIEND=-9,8;CIPOS95=0,0;CIEND95=0,0;MATEID=136962_1;EVENT=136962;SECONDARY;SU=4;PE=0;SR=4;ALG=PROD;AF=5.941e-05;NSAMP=1;MSQ=14.98;AN=16832;AC=1;NS=8437;AC_Hom=0;AC_Het=1;AC_Hemi=0;MAF=5.92628e-05;HWE=1;NFAM=1
17	4306822	136961_2	N	]17:4305217]N	5089.55	LOW	SVTYPE=BND;POS=4305217;STRANDS=+-:223;IMPRECISE;CIPOS=-151,11;CIEND=-6,302;CIPOS95=-5,5;CIEND95=-6,14;MATEID=136961_1;EVENT=136961;SECONDARY;SU=223;PE=223;SR=0;ALG=PROD;AF=0.002673;NSAMP=44;MSQ=115.58;AN=16834;AC=45;NS=8438;AC_Hom=2;AC_Het=43;AC_Hemi=0;MAF=0.00266651;HWE=0.057122;NFAM=43
17	4307974	29902_2	N	N[2:62076034[	3181.21	LOW	SVTYPE=BND;POS=4307974;STRANDS=-+:4;IMPRECISE;CIPOS=-10,401;CIEND=-556,10;CIPOS95=-2,112;CIEND95=-198,1;MATEID=29902_1;EVENT=29902;SECONDARY;SU=4;PE=4;SR=0;ALG=PROD;AF=0.006062;NSAMP=102;MSQ=29.28;AN=16826;AC=102;NS=8434;AC_Hom=0;AC_Het=102;AC_Hemi=0;MAF=0.00604695;HWE=1;NFAM=96
17	4308021	17876_2	N	N]12:40540208]	43350.1	LOW	SVTYPE=BND;POS=4308021;STRANDS=++:129;IMPRECISE;CIPOS=-50,196;CIEND=-19,363;CIPOS95=-9,9;CIEND95=-19,56;MATEID=17876_1;EVENT=17876;SECONDARY;SU=129;PE=129;SR=0;ALG=PROD;AF=0.07106;NSAMP=1183;MSQ=36.02;AN=16816;AC=1195;NS=8429;AC_Hom=24;AC_Het=1179;AC_Hemi=0;MAF=0.0713608;HWE=8.47848e-09;NFAM=1059
17	4308027	48282_2	N	]4:181311749]N	1239.5	LOW	SVTYPE=BND;POS=4308027;STRANDS=+-:8;IMPRECISE;CIPOS=-207,30;CIEND=-30,408;CIPOS95=-68,30;CIEND95=-30,113;MATEID=48282_1;EVENT=48282;SECONDARY;SU=8;PE=8;SR=0;ALG=PROD;AF=0.003452;NSAMP=58;MSQ=17.62;AN=16804;AC=58;NS=8423;AC_Hom=0;AC_Het=58;AC_Hemi=0;MAF=0.00344295;HWE=1;NFAM=58
17	4308068	17877_2	N	[12:40540089[N	803.78	LOW	SVTYPE=BND;POS=4308068;STRANDS=--:4;IMPRECISE;CIPOS=-410,30;CIEND=-414,30;CIPOS95=-179,30;CIEND95=-191,30;MATEID=17877_1;EVENT=17877;SECONDARY;SU=4;PE=4;SR=0;ALG=PROD;AF=0.001545;NSAMP=26;MSQ=27.57;AN=16830;AC=26;NS=8436;AC_Hom=0;AC_Het=26;AC_Hemi=0;MAF=0.00154101;HWE=1;NFAM=26
17	4310823	136964	N	<DEL>	2226.22	PASS	SVTYPE=DEL;POS=4310823;SVLEN=-279;END=4311102;STRANDS=+-:30;CIPOS=-30,29;CIEND=-30,29;CIPOS95=0,0;CIEND95=0,0;SU=30;PE=5;SR=25;ALG=PROD;AF=0.000594;NSAMP=10;MSQ=222.23;AN=16834;AC=10;NS=8438;AC_Hom=0;AC_Het=10;AC_Hemi=0;MAF=0.000592557;HWE=1;NFAM=10
17	4314983	48284_2	N	]4:137214776]N	282.11	LOW	SVTYPE=BND;POS=4314983;STRANDS=+-:4;IMPRECISE;CIPOS=-587,48;CIEND=-50,530;CIPOS95=-185,48;CIEND95=-50,150;MATEID=48284_1;EVENT=48284;SECONDARY;SU=4;PE=4;SR=0;ALG=PROD;AF=0.0009505;NSAMP=16;MSQ=15.48;AN=16834;AC=16;NS=8438;AC_Hom=0;AC_Het=16;AC_Hemi=0;MAF=0.000948092;HWE=1;NFAM=14
17	4314994	74561_2	N	N[9:46439647[	63942.8	LOW	SVTYPE=BND;POS=4314994;STRANDS=-+:57;IMPRECISE;CIPOS=-54,376;CIEND=-583,48;CIPOS95=-33,33;CIEND95=-112,48;MATEID=74561_1;EVENT=74561;SECONDARY;SU=57;PE=57;SR=0;ALG=PROD;AF=0.101;NSAMP=1456;MSQ=43.46;AN=16812;AC=1698;NS=8427;AC_Hom=484;AC_Het=1216;AC_Hemi=0;MAF=0.100866;HWE=0;NFAM=1253
17	4314995	15562_2	N	N[11:29156629[	9909.46	LOW	SVTYPE=BND;POS=4314995;STRANDS=-+:265;CIPOS=-3,2;CIEND=-3,2;CIPOS95=0,0;CIEND95=0,0;MATEID=15562_1;EVENT=15562;SECONDARY;SU=265;PE=0;SR=265;ALG=PROD;AF=0.01622;NSAMP=273;MSQ=35.65;AN=16834;AC=273;NS=8438;AC_Hom=0;AC_Het=274;AC_Hemi=0;MAF=0.0162361;HWE=0.17618;NFAM=229
17	4314995	19816_2	N	N[13:54722863[	10188.5	LOW	SVTYPE=BND;POS=4314995;STRANDS=-+:478;CIPOS=-1,1;CIEND=-1,1;CIPOS95=0,0;CIEND95=0,0;MATEID=19816_1;EVENT=19816;SECONDARY;SU=478;PE=0;SR=478;ALG=PROD;AF=0.01485;NSAMP=250;MSQ=40.16;AN=16834;AC=250;NS=8438;AC_Hom=0;AC_Het=251;AC_Hemi=0;MAF=0.0148732;HWE=0.267028;NFAM=206
17	4314995	48283_2	N	N[4:137214641[	17938.4	LOW	SVTYPE=BND;POS=4314995;STRANDS=-+:106;IMPRECISE;CIPOS=-8,47;CIEND=-50,4;CIPOS95=-1,1;CIEND95=-1,1;MATEID=48283_1;EVENT=48283;SECONDARY;SU=106;PE=101;SR=5;ALG=PROD;AF=0.0243;NSAMP=409;MSQ=43.21;AN=16834;AC=409;NS=8438;AC_Hom=0;AC_Het=409;AC_Hemi=0;MAF=0.0242356;HWE=0.0102556;NFAM=356
17	4316781	24520_1	N	[18:64755652[N	705.31	LOW	SVTYPE=BND;POS=4316781;STRANDS=--:4;CIPOS=-9,8;CIEND=-9,8;CIPOS95=0,0;CIEND95=0,0;MATEID=24520_2;EVENT=24520;SU=4;PE=0;SR=4;ALG=PROD;AF=0.002079;NSAMP=35;MSQ=18.29;AN=16834;AC=35;NS=8438;AC_Hom=0;AC_Het=35;AC_Hemi=0;MAF=0.00207395;HWE=1;NFAM=35
17	4316825	19782_2	N	N]13:36322136]	974.84	LOW	SVTYPE=BND;POS=4316825;STRANDS=++:62;CIPOS=-9,7;CIEND=-7,6;CIPOS95=0,0;CIEND95=0,0;MATEID=19782_1;EVENT=19782;SECONDARY;SU=62;PE=0;SR=62;ALG=PROD;AF=0.001188;NSAMP=20;MSQ=46.99;AN=16834;AC=20;NS=8438;AC_Hom=0;AC_Het=20;AC_Hemi=0;MAF=0.00118511;HWE=1;NFAM=20
17	4317124	136965	N	<DEL>	62.98	PASS	SVTYPE=DEL;POS=4317124;SVLEN=-263;END=4317387;STRANDS=+-:4;CIPOS=-9,8;CIEND=-9,8;CIPOS95=0,0;CIEND95=0,0;SU=4;PE=0;SR=4;ALG=PROD;AF=0.000297;NSAMP=5;MSQ=10.8;AN=16834;AC=5;NS=8438;AC_Hom=0;AC_Het=5;AC_Hemi=0;MAF=0.000296279;HWE=1;NFAM=5
17	4317885	301165_1	N	[17:10036436[N	105.26	LOW	SVTYPE=BND;POS=4317885;STRANDS=--:4;CIPOS=-9,8;CIEND=-9,8;CIPOS95=0,0;CIEND95=0,0;MATEID=301165_2;EVENT=301165;SU=4;PE=0;SR=4;ALG=PROD;AF=0.0004158;NSAMP=7;MSQ=11.34;AN=16834;AC=7;NS=8438;AC_Hom=0;AC_Het=8;AC_Hemi=0;MAF=0.000474046;HWE=1;NFAM=7
17	4321078	136967	N	<DEL>	56.73	PASS	SVTYPE=DEL;POS=4321078;SVLEN=-3406;END=4324484;STRANDS=+-:5;IMPRECISE;CIPOS=-10,372;CIEND=-212,10;CIPOS95=-2,96;CIEND95=-96,2;SU=5;PE=5;SR=0;ALG=PROD;AF=5.94e-05;NSAMP=1;MSQ=56.73;AN=16834;AC=1;NS=8438;AC_Hom=0;AC_Het=1;AC_Hemi=0;MAF=5.92557e-05;HWE=1;NFAM=1
17	4321245	136966_1	N	N[17:4323738[	4694.54	LOW	SVTYPE=BND;POS=4321245;STRANDS=+-:258;CIPOS=-7,4;CIEND=-10,4;CIPOS95=0,0;CIEND95=0,0;MATEID=136966_2;EVENT=136966;SU=258;PE=225;SR=33;ALG=PROD;AF=0.001426;NSAMP=24;MSQ=195.61;AN=16834;AC=24;NS=8438;AC_Hom=0;AC_Het=24;AC_Hemi=0;MAF=0.00142214;HWE=1;NFAM=24
17	4323097	136968	N	<DEL>	668.16	PASS	SVTYPE=DEL;POS=4323097;SVLEN=-532;END=4323629;STRANDS=+-:31;IMPRECISE;CIPOS=-31,370;CIEND=-167,50;CIPOS95=-31,34;CIEND95=-24,24;SU=31;PE=31;SR=0;ALG=PROD;AF=0.0001782;NSAMP=3;MSQ=222.72;AN=16834;AC=3;NS=8438;AC_Hom=0;AC_Het=3;AC_Hemi=0;MAF=0.000177767;HWE=1;NFAM=3
17	4323738	136966_2	N	]17:4321245]N	4694.54	LOW	SVTYPE=BND;POS=4321245;STRANDS=+-:258;CIPOS=-10,4;CIEND=-7,4;CIPOS95=0,0;CIEND95=0,0;MATEID=136966_1;EVENT=136966;SECONDARY;SU=258;PE=225;SR=33;ALG=PROD;AF=0.001426;NSAMP=24;MSQ=195.61;AN=16834;AC=24;NS=8438;AC_Hom=0;AC_Het=24;AC_Hemi=0;MAF=0.00142214;HWE=1;NFAM=24
17	4325190	136969	N	<DEL>	1051.79	PASS	SVTYPE=DEL;POS=4325190;SVLEN=-390;END=4325580;STRANDS=+-:54;IMPRECISE;CIPOS=-12,236;CIEND=-124,26;CIPOS95=-12,15;CIEND95=-8,8;SU=54;PE=54;SR=0;ALG=PROD;AF=0.0003564;NSAMP=6;MSQ=175.12;AN=16834;AC=6;NS=8438;AC_Hom=0;AC_Het=6;AC_Hemi=0;MAF=0.000355534;HWE=1;NFAM=1
17	4325259	136970	N	<DEL>	320.55	PASS	SVTYPE=DEL;POS=4325259;SVLEN=-4218;END=4329477;STRANDS=+-:16;IMPRECISE;CIPOS=-10,194;CIEND=-264,10;CIPOS95=-1,38;CIEND95=-75,1;SU=16;PE=16;SR=0;ALG=PROD;AF=5.94e-05;NSAMP=1;MSQ=320.55;AN=16834;AC=1;NS=8438;AC_Hom=0;AC_Het=1;AC_Hemi=0;MAF=5.92557e-05;HWE=1;NFAM=1
17	4326930	136971	N	<DEL>	179.78	PASS	SVTYPE=DEL;POS=4326930;SVLEN=-489;END=4327419;STRANDS=+-:5;IMPRECISE;CIPOS=-10,480;CIEND=-233,10;CIPOS95=-1,163;CIEND95=-106,2;SU=5;PE=5;SR=0;ALG=PROD;AF=5.94e-05;NSAMP=1;MSQ=179.78;AN=16834;AC=1;NS=8438;AC_Hom=0;AC_Het=1;AC_Hemi=0;MAF=5.92557e-05;HWE=1;NFAM=1
17	4328622	136972	N	<DEL>	119.79	PASS	SVTYPE=DEL;POS=4328622;SVLEN=-5452;END=4334074;STRANDS=+-:6;IMPRECISE;CIPOS=-4,10;CIEND=-10,9;CIPOS95=-1,3;CIEND95=-3,3;SU=6;PE=5;SR=1;ALG=PROD;AF=5.94e-05;NSAMP=1;MSQ=119.79;AN=16834;AC=1;NS=8438;AC_Hom=0;AC_Het=1;AC_Hemi=0;MAF=5.92557e-05;HWE=1;NFAM=1
17	4330697	136973	N	<DEL>	479.36	PASS	SVTYPE=DEL;POS=4330697;SVLEN=-3332;END=4334029;STRANDS=+-:16;IMPRECISE;CIPOS=-30,312;CIEND=-185,30;CIPOS95=-30,34;CIEND95=-42,30;SU=16;PE=16;SR=0;ALG=PROD;AF=0.0001188;NSAMP=2;MSQ=239.68;AN=16834;AC=2;NS=8438;AC_Hom=0;AC_Het=2;AC_Hemi=0;MAF=0.000118511;HWE=1;NFAM=1
17	4333966	136974	N	<DEL>	11.93	PASS	SVTYPE=DEL;POS=4333966;SVLEN=-3895;END=4337861;STRANDS=+-:6;IMPRECISE;CIPOS=-10,320;CIEND=-182,10;CIPOS95=0,83;CIEND95=-80,2;SU=6;PE=6;SR=0;ALG=PROD;AF=5.94e-05;NSAMP=1;MSQ=11.93;AN=16834;AC=1;NS=8438;AC_Hom=0;AC_Het=1;AC_Hemi=0;MAF=5.92557e-05;HWE=1;NFAM=1
17	4339774	24545_1	N	[19:2672381[N	17.66	LOW	SVTYPE=BND;POS=4339774;STRANDS=--:4;CIPOS=-9,8;CIEND=-9,8;CIPOS95=0,0;CIEND95=0,0;MATEID=24545_2;EVENT=24545;SU=4;PE=0;SR=4;ALG=PROD;AF=0.0001188;NSAMP=2;MSQ=6.78;AN=16834;AC=2;NS=8438;AC_Hom=0;AC_Het=2;AC_Hemi=0;MAF=0.000118511;HWE=1;NFAM=2
17	4345279	24772_1	N	]20:9668562]N	318.09	LOW	SVTYPE=BND;POS=4345279;STRANDS=-+:8;CIPOS=-29,28;CIEND=-29,28;CIPOS95=0,0;CIEND95=0,0;MATEID=24772_2;EVENT=24772;SU=8;PE=0;SR=8;ALG=PROD;AF=0.0008911;NSAMP=15;MSQ=19.17;AN=16834;AC=15;NS=8438;AC_Hom=0;AC_Het=15;AC_Hemi=0;MAF=0.000888836;HWE=1;NFAM=15
17	4347807	136975	N	<DEL>	107.58	PASS	SVTYPE=DEL;POS=4347807;SVLEN=-1117;END=4348924;STRANDS=+-:10;IMPRECISE;CIPOS=-8,10;CIEND=-10,9;CIPOS95=-1,1;CIEND95=-1,1;SU=10;PE=8;SR=2;ALG=PROD;AF=5.94e-05;NSAMP=1;MSQ=107.58;AN=16834;AC=1;NS=8438;AC_Hom=0;AC_Het=1;AC_Hemi=0;MAF=5.92557e-05;HWE=1;NFAM=1
17	4361738	12941_2	N	N[10:57298499[	144157	LOW	SVTYPE=BND;POS=4361738;STRANDS=-+:20;CIPOS=-29,8;CIEND=-9,8;CIPOS95=0,0;CIEND95=0,0;MATEID=12941_1;EVENT=12941;SECONDARY;SU=20;PE=0;SR=20;ALG=PROD;AF=0.1701;NSAMP=2654;MSQ=53.87;AN=16834;AC=2864;NS=8438;AC_Hom=422;AC_Het=2453;AC_Hemi=0;MAF=0.17036;HWE=0.00880606;NFAM=2257
17	4361738	22371_2	N	N]15:63763027]	45069	LOW	SVTYPE=BND;POS=4361738;STRANDS=++:9;CIPOS=-29,28;CIEND=-29,28;CIPOS95=0,0;CIEND95=0,0;MATEID=22371_1;EVENT=22371;SECONDARY;SU=9;PE=0;SR=9;ALG=PROD;AF=0.07027;NSAMP=1158;MSQ=38.39;AN=16834;AC=1183;NS=8438;AC_Hom=50;AC_Het=1136;AC_Hemi=0;MAF=0.0702773;HWE=0.00444403;NFAM=1022
17	4362638	265741_1	N	]17:4396211]N	78.08	LOW	SVTYPE=BND;POS=4362638;STRANDS=-+:12;CIPOS=-10,10;CIEND=-6,7;CIPOS95=0,0;CIEND95=0,0;MATEID=265741_2;EVENT=265741;SU=12;PE=8;SR=4;ALG=PROD;AF=5.94e-05;NSAMP=1;MSQ=75.56;AN=16834;AC=1;NS=8438;AC_Hom=0;AC_Het=1;AC_Hemi=0;MAF=5.92557e-05;HWE=1;NFAM=1
17	4365480	136976_1	N	N[17:4366010[	39961.7	LOW	SVTYPE=BND;POS=4365480;STRANDS=+-:19;IMPRECISE;CIPOS=-30,240;CIEND=-306,26;CIPOS95=-19,19;CIEND95=-117,26;MATEID=136976_2;EVENT=136976;SU=19;PE=19;SR=0;ALG=PROD;AF=0.06255;NSAMP=1053;MSQ=37.16;AN=16834;AC=1053;NS=8438;AC_Hom=0;AC_Het=1057;AC_Hemi=0;MAF=0.0626333;HWE=8.21791e-16;NFAM=1033
17	4365532	17878_2	N	N[12:117807914[	2994.58	LOW	SVTYPE=BND;POS=4365532;STRANDS=-+:75;IMPRECISE;CIPOS=-39,424;CIEND=-166,39;CIPOS95=-39,56;CIEND95=-10,10;MATEID=17878_1;EVENT=17878;SECONDARY;SU=75;PE=75;SR=0;ALG=PROD;AF=0.008317;NSAMP=140;MSQ=20.28;AN=16834;AC=140;NS=8438;AC_Hom=0;AC_Het=140;AC_Hemi=0;MAF=0.0082958;HWE=1;NFAM=139
17	4365921	74563_2	N	]9:137343829]N	1289.18	LOW	SVTYPE=BND;POS=4365921;STRANDS=+-:8;IMPRECISE;CIPOS=-332,30;CIEND=-46,504;CIPOS95=-158,30;CIEND95=-46,153;MATEID=74563_1;EVENT=74563;SECONDARY;SU=8;PE=8;SR=0;ALG=SUM;AF=0.004633;NSAMP=78;MSQ=14.69;AN=16834;AC=78;NS=8438;AC_Hom=0;AC_Het=78;AC_Hemi=0;MAF=0.00462195;HWE=1;NFAM=77
17	4365941	25110_1	N	N[X:1643447[	108.34	LOW	SVTYPE=BND;POS=4365941;STRANDS=+-:4;IMPRECISE;CIPOS=-10,518;CIEND=-115,10;CIPOS95=-1,177;CIEND95=-46,3;MATEID=25110_2;EVENT=25110;SU=4;PE=4;SR=0;ALG=PROD;AF=0.0003564;NSAMP=6;MSQ=15.54;AN=16834;AC=6;NS=8438;AC_Hom=0;AC_Het=6;AC_Hemi=0;MAF=0.000355534;HWE=1;NFAM=6
17	4366010	136976_2	N	]17:4365480]N	39961.7	LOW	SVTYPE=BND;POS=4365480;STRANDS=+-:19;IMPRECISE;CIPOS=-306,26;CIEND=-30,240;CIPOS95=-117,26;CIEND95=-19,19;MATEID=136976_1;EVENT=136976;SECONDARY;SU=19;PE=19;SR=0;ALG=PROD;AF=0.06255;NSAMP=1053;MSQ=37.16;AN=16834;AC=1053;NS=8438;AC_Hom=0;AC_Het=1057;AC_Hemi=0;MAF=0.0626333;HWE=8.21791e-16;NFAM=1033
17	4383126	136977	N	<DEL>	374.66	PASS	SVTYPE=DEL;POS=4383126;SVLEN=-3035;END=4386161;STRANDS=+-:18;CIPOS=-6,6;CIEND=-7,10;CIPOS95=0,0;CIEND95=0,0;SU=18;PE=10;SR=8;ALG=PROD;AF=5.94e-05;NSAMP=1;MSQ=374.66;AN=16834;AC=1;NS=8438;AC_Hom=0;AC_Het=1;AC_Hemi=0;MAF=5.92557e-05;HWE=1;NFAM=1
17	4392836	265740_2	N	N[17:4237931[	34028	LOW	SVTYPE=BND;POS=4237931;STRANDS=-+:17;CIPOS=-7,8;CIEND=-6,2;CIPOS95=0,0;CIEND95=0,0;MATEID=265740_1;EVENT=265740;SECONDARY;SU=17;PE=11;SR=6;ALG=PROD;AF=0.1047;NSAMP=1763;MSQ=18.47;AN=16834;AC=1763;NS=8438;AC_Hom=0;AC_Het=1766;AC_Hemi=0;MAF=0.104646;HWE=2.8026e-45;NFAM=1636
17	4396211	265741_2	N	N[17:4362638[	78.08	LOW	SVTYPE=BND;POS=4362638;STRANDS=-+:12;CIPOS=-6,7;CIEND=-10,10;CIPOS95=0,0;CIEND95=0,0;MATEID=265741_1;EVENT=265741;SECONDARY;SU=12;PE=8;SR=4;ALG=PROD;AF=5.94e-05;NSAMP=1;MSQ=75.56;AN=16834;AC=1;NS=8438;AC_Hom=0;AC_Het=1;AC_Hemi=0;MAF=5.92557e-05;HWE=1;NFAM=1
17	4398270	24614_1	N	[19:18217769[N	371935	LOW	SVTYPE=BND;POS=4398270;STRANDS=--:4;CIPOS=-9,8;CIEND=-9,8;CIPOS95=0,0;CIEND95=0,0;MATEID=24614_2;EVENT=24614;SU=4;PE=0;SR=4;ALG=PROD;AF=0.3312;NSAMP=5559;MSQ=66.54;AN=16834;AC=5575;NS=8438;AC_Hom=34;AC_Het=5558;AC_Hemi=0;MAF=0.331358;HWE=0;NFAM=4922
17	4425310	136978	N	<DEL>	383.61	PASS	SVTYPE=DEL;POS=4425310;SVLEN=-1152;END=4426462;STRANDS=+-:14;IMPRECISE;CIPOS=-10,272;CIEND=-215,3;CIPOS95=-1,31;CIEND95=-50,0;SU=14;PE=14;SR=0;ALG=PROD;AF=5.94e-05;NSAMP=1;MSQ=383.61;AN=16834;AC=1;NS=8438;AC_Hom=0;AC_Het=1;AC_Hemi=0;MAF=5.92557e-05;HWE=1;NFAM=1
17	4431841	136979	N	<DEL>	206.53	PASS	SVTYPE=DEL;POS=4431841;SVLEN=-421;END=4432262;STRANDS=+-:5;IMPRECISE;CIPOS=-10,305;CIEND=-183,10;CIPOS95=-2,95;CIEND95=-78,2;SU=5;PE=5;SR=0;ALG=PROD;AF=0.0001188;NSAMP=2;MSQ=103.23;AN=16834;AC=2;NS=8438;AC_Hom=0;AC_Het=2;AC_Hemi=0;MAF=0.000118511;HWE=1;NFAM=2
17	4434453	136980_1	N	N[17:4435107[	3165.73	PASS	SVTYPE=BND;POS=4434453;STRANDS=+-:165;CIPOS=-4,4;CIEND=-3,4;CIPOS95=0,0;CIEND95=0,0;MATEID=136980_2;EVENT=136980;SU=165;PE=80;SR=85;ALG=PROD;AF=0.0007128;NSAMP=12;MSQ=263.81;AN=16834;AC=12;NS=8438;AC_Hom=0;AC_Het=12;AC_Hemi=0;MAF=0.000711069;HWE=1;NFAM=12
17	4434462	265742_1	N	]17:4435244]N	1519.11	LOW	SVTYPE=BND;POS=4434462;STRANDS=-+:153;CIPOS=-4,2;CIEND=-3,3;CIPOS95=0,0;CIEND95=0,0;MATEID=265742_2;EVENT=265742;SU=153;PE=62;SR=91;ALG=PROD;AF=0.0008317;NSAMP=12;MSQ=126.46;AN=16834;AC=14;NS=8438;AC_Hom=4;AC_Het=10;AC_Hemi=0;MAF=0.00082958;HWE=1.0528e-05;NFAM=12
17	4435107	136980_2	N	]17:4434453]N	3165.73	PASS	SVTYPE=BND;POS=4434453;STRANDS=+-:165;CIPOS=-3,4;CIEND=-4,4;CIPOS95=0,0;CIEND95=0,0;MATEID=136980_1;EVENT=136980;SECONDARY;SU=165;PE=80;SR=85;ALG=PROD;AF=0.0007128;NSAMP=12;MSQ=263.81;AN=16834;AC=12;NS=8438;AC_Hom=0;AC_Het=12;AC_Hemi=0;MAF=0.000711069;HWE=1;NFAM=12
17	4435244	265742_2	N	N[17:4434462[	1519.11	LOW	SVTYPE=BND;POS=4434462;STRANDS=-+:153;CIPOS=-3,3;CIEND=-4,2;CIPOS95=0,0;CIEND95=0,0;MATEID=265742_1;EVENT=265742;SECONDARY;SU=153;PE=62;SR=91;ALG=PROD;AF=0.0008317;NSAMP=12;MSQ=126.46;AN=16834;AC=14;NS=8438;AC_Hom=4;AC_Het=10;AC_Hemi=0;MAF=0.00082958;HWE=1.0528e-05;NFAM=12
17	4435426	136981	N	<DEL>	398.99	PASS	SVTYPE=DEL;POS=4435426;SVLEN=-52;END=4435478;STRANDS=+-:17;CIPOS=-23,22;CIEND=-20,20;CIPOS95=0,0;CIEND95=0,0;SU=17;PE=0;SR=17;ALG=PROD;AF=0.0001188;NSAMP=2;MSQ=199.29;AN=16834;AC=2;NS=8438;AC_Hom=0;AC_Het=2;AC_Hemi=0;MAF=0.000118511;HWE=1;NFAM=2
17	4444535	301166	N	<INV>	50.91	LOW	SVTYPE=INV;POS=4444535;SVLEN=140;END=4444675;STRANDS=++:2,--:2;IMPRECISE;CIPOS=0,0;CIEND=-28,32;CIPOS95=0,1;CIEND95=-18,22;SU=4;PE=4;SR=0;ALG=PROD;AF=5.94e-05;NSAMP=1;MSQ=50.91;AN=16834;AC=1;NS=8438;AC_Hom=0;AC_Het=1;AC_Hemi=0;MAF=5.92557e-05;HWE=1;NFAM=1
17	4450211	136983	N	<DEL:ME:SINE|Alu|AluSg7>	25.54	PASS	SVTYPE=MEI;POS=4450211;SVLEN=-291;END=4450502;STRANDS=+-:4;CIPOS=-9,8;CIEND=-9,8;CIPOS95=0,0;CIEND95=0,0;SU=4;PE=0;SR=4;ALG=PROD;AF=0.0001188;NSAMP=2;MSQ=12.37;AN=16834;AC=2;NS=8438;AC_Hom=0;AC_Het=2;AC_Hemi=0;MAF=0.000118511;HWE=1;NFAM=2
17	4467938	66385_2	N	]7:155319752]N	17.26	LOW	SVTYPE=BND;POS=4467938;STRANDS=+-:4;IMPRECISE;CIPOS=-10,10;CIEND=-10,9;CIPOS95=-3,1;CIEND95=-3,3;MATEID=66385_1;EVENT=66385;SECONDARY;SU=4;PE=3;SR=1;ALG=PROD;AF=5.94e-05;NSAMP=1;MSQ=9.36;AN=16834;AC=1;NS=8438;AC_Hom=0;AC_Het=1;AC_Hemi=0;MAF=5.92557e-05;HWE=1;NFAM=1
17	4468489	136984	N	<DEL>	1087.84	PASS	SVTYPE=DEL;POS=4468489;SVLEN=-1540;END=4470029;STRANDS=+-:41;IMPRECISE;CIPOS=-24,30;CIEND=-30,24;CIPOS95=-1,1;CIEND95=-1,1;SU=41;PE=38;SR=3;ALG=PROD;AF=0.0001188;NSAMP=2;MSQ=543.92;AN=16834;AC=2;NS=8438;AC_Hom=0;AC_Het=2;AC_Hemi=0;MAF=0.000118511;HWE=1;NFAM=2
17	4473115	21217_2	N	N]14:104390822]	1325.15	LOW	SVTYPE=BND;POS=4473115;STRANDS=++:4;CIPOS=-9,8;CIEND=-9,8;CIPOS95=0,0;CIEND95=0,0;MATEID=21217_1;EVENT=21217;SECONDARY;SU=4;PE=0;SR=4;ALG=PROD;AF=0.003386;NSAMP=57;MSQ=21.29;AN=16834;AC=57;NS=8438;AC_Hom=0;AC_Het=58;AC_Hemi=0;MAF=0.00343683;HWE=1;NFAM=57
17	4481694	25322_1	N	[X:144517915[N	35.38	LOW	SVTYPE=BND;POS=4481694;STRANDS=--:8;IMPRECISE;CIPOS=-10,10;CIEND=-10,3;CIPOS95=-1,1;CIEND95=-6,0;MATEID=25322_2;EVENT=25322;SU=8;PE=6;SR=2;ALG=PROD;AF=5.94e-05;NSAMP=1;MSQ=35.37;AN=16834;AC=1;NS=8438;AC_Hom=0;AC_Het=1;AC_Hemi=0;MAF=5.92557e-05;HWE=1;NFAM=1
17	4482015	301161_2	N	N]17:3757270]	75.35	LOW	SVTYPE=BND;POS=4482015;STRANDS=++:6;IMPRECISE;CIPOS=-10,329;CIEND=-10,413;CIPOS95=-2,77;CIEND95=-1,147;MATEID=301161_1;EVENT=301161;SECONDARY;SU=6;PE=6;SR=0;ALG=PROD;AF=5.94e-05;NSAMP=1;MSQ=74.83;AN=16834;AC=1;NS=8438;AC_Hom=0;AC_Het=1;AC_Hemi=0;MAF=5.92557e-05;HWE=1;NFAM=1
17	4482047	136985_1	N	N[17:5624984[	89.8	LOW	SVTYPE=BND;POS=4482047;STRANDS=+-:6;IMPRECISE;CIPOS=-10,498;CIEND=-262,10;CIPOS95=0,148;CIEND95=-136,1;MATEID=136985_2;EVENT=136985;SU=6;PE=6;SR=0;ALG=PROD;AF=5.94e-05;NSAMP=1;MSQ=89.8;AN=16834;AC=1;NS=8438;AC_Hom=0;AC_Het=1;AC_Hemi=0;MAF=5.92557e-05;HWE=1;NFAM=1
17	4482270	136860_2	N	]17:3468357]N	69590.5	LOW	SVTYPE=BND;POS=3468357;STRANDS=+-:449;IMPRECISE;CIPOS=-50,20;CIEND=-26,280;CIPOS95=-2,2;CIEND95=-10,10;MATEID=136860_1;EVENT=136860;SECONDARY;SU=449;PE=449;SR=0;ALG=PROD;AF=0.06938;NSAMP=1168;MSQ=59.21;AN=16834;AC=1168;NS=8438;AC_Hom=0;AC_Het=1169;AC_Hemi=0;MAF=0.06927;HWE=1.94557e-19;NFAM=1149
17	4499281	136986_1	N	N[17:4499448[	22522	LOW	SVTYPE=BND;POS=4499281;STRANDS=+-:69;IMPRECISE;CIPOS=-30,106;CIEND=-28,30;CIPOS95=-6,6;CIEND95=-5,5;MATEID=136986_2;EVENT=136986;SU=69;PE=69;SR=0;ALG=PROD;AF=0.02133;NSAMP=359;MSQ=62.29;AN=16834;AC=359;NS=8438;AC_Hom=0;AC_Het=359;AC_Hemi=0;MAF=0.0212728;HWE=0.0345031;NFAM=330
17	4499448	136986_2	N	]17:4499281]N	22522	LOW	SVTYPE=BND;POS=4499281;STRANDS=+-:69;IMPRECISE;CIPOS=-28,30;CIEND=-30,106;CIPOS95=-5,5;CIEND95=-6,6;MATEID=136986_1;EVENT=136986;SECONDARY;SU=69;PE=69;SR=0;ALG=PROD;AF=0.02133;NSAMP=359;MSQ=62.29;AN=16834;AC=359;NS=8438;AC_Hom=0;AC_Het=359;AC_Hemi=0;MAF=0.0212728;HWE=0.0345031;NFAM=330
17	4502038	136987	N	<DEL>	125.55	PASS	SVTYPE=DEL;POS=4502038;SVLEN=-7014;END=4509052;STRANDS=+-:11;IMPRECISE;CIPOS=-6,10;CIEND=-10,6;CIPOS95=-1,1;CIEND95=-1,0;SU=11;PE=9;SR=2;ALG=PROD;AF=5.94e-05;NSAMP=1;MSQ=125.55;AN=16834;AC=1;NS=8438;AC_Hom=0;AC_Het=1;AC_Hemi=0;MAF=5.92557e-05;HWE=1;NFAM=1
17	4502356	136988	N	<DEL>	1528.63	PASS	SVTYPE=DEL;POS=4502356;SVLEN=-873;END=4503229;STRANDS=+-:68;CIPOS=-23,22;CIEND=-30,30;CIPOS95=0,0;CIEND95=0,0;SU=68;PE=37;SR=31;ALG=PROD;AF=0.0001782;NSAMP=3;MSQ=509.54;AN=16834;AC=3;NS=8438;AC_Hom=0;AC_Het=3;AC_Hemi=0;MAF=0.000177767;HWE=1;NFAM=3
17	4505529	265743_1	N	]17:4509445]N	75.63	LOW	SVTYPE=BND;POS=4505529;STRANDS=-+:15;CIPOS=-10,10;CIEND=0,0;CIPOS95=0,0;CIEND95=0,0;MATEID=265743_2;EVENT=265743;SU=15;PE=9;SR=6;ALG=PROD;AF=5.94e-05;NSAMP=1;MSQ=69.95;AN=16834;AC=1;NS=8438;AC_Hom=0;AC_Het=1;AC_Hemi=0;MAF=5.92557e-05;HWE=1;NFAM=1
17	4509445	265743_2	N	N[17:4505529[	75.63	LOW	SVTYPE=BND;POS=4505529;STRANDS=-+:15;CIPOS=0,0;CIEND=-10,10;CIPOS95=0,0;CIEND95=0,0;MATEID=265743_1;EVENT=265743;SECONDARY;SU=15;PE=9;SR=6;ALG=PROD;AF=5.94e-05;NSAMP=1;MSQ=69.95;AN=16834;AC=1;NS=8438;AC_Hom=0;AC_Het=1;AC_Hemi=0;MAF=5.92557e-05;HWE=1;NFAM=1
17	4538082	15563_2	N	[11:13566410[N	2542.72	LOW	SVTYPE=BND;POS=4538082;STRANDS=--:4;IMPRECISE;CIPOS=-494,10;CIEND=-336,10;CIPOS95=-173,1;CIEND95=-149,1;MATEID=15563_1;EVENT=15563;SECONDARY;SU=4;PE=4;SR=0;ALG=PROD;AF=0.007188;NSAMP=121;MSQ=19.57;AN=16834;AC=121;NS=8438;AC_Hom=0;AC_Het=122;AC_Hemi=0;MAF=0.0072292;HWE=1;NFAM=119
17	4538233	15564_2	N	N]11:13565921]	18953.7	LOW	SVTYPE=BND;POS=4538233;STRANDS=++:35;IMPRECISE;CIPOS=-31,431;CIEND=-50,305;CIPOS95=-31,81;CIEND95=-14,14;MATEID=15564_1;EVENT=15564;SECONDARY;SU=35;PE=35;SR=0;ALG=PROD;AF=0.04307;NSAMP=725;MSQ=25.18;AN=16834;AC=725;NS=8438;AC_Hom=0;AC_Het=726;AC_Hemi=0;MAF=0.0430197;HWE=1.72943e-07;NFAM=665
17	4538673	40646_2	N	N]3:65973377]	4.72	LOW	SVTYPE=BND;POS=4538673;STRANDS=++:4;CIPOS=-9,8;CIEND=-9,8;CIPOS95=0,0;CIEND95=0,0;MATEID=40646_1;EVENT=40646;SECONDARY;SU=4;PE=0;SR=4;ALG=PROD;AF=5.94e-05;NSAMP=1;MSQ=4.56;AN=16834;AC=1;NS=8438;AC_Hom=0;AC_Het=1;AC_Hemi=0;MAF=5.92557e-05;HWE=1;NFAM=1
17	4542789	301167_1	N	N]17:6560688]	113.72	LOW	SVTYPE=BND;POS=4542789;STRANDS=++:9;IMPRECISE;CIPOS=-10,170;CIEND=-10,279;CIPOS95=-2,53;CIEND95=-1,105;MATEID=301167_2;EVENT=301167;SU=9;PE=9;SR=0;ALG=PROD;AF=5.94e-05;NSAMP=1;MSQ=113.72;AN=16834;AC=1;NS=8438;AC_Hom=0;AC_Het=1;AC_Hemi=0;MAF=5.92557e-05;HWE=1;NFAM=1
17	4543825	136989	N	<DEL>	56.77	PASS	SVTYPE=DEL;POS=4543825;SVLEN=-848;END=4544673;STRANDS=+-:4;IMPRECISE;CIPOS=-10,499;CIEND=-229,10;CIPOS95=0,176;CIEND95=-103,2;SU=4;PE=4;SR=0;ALG=PROD;AF=0.0001188;NSAMP=2;MSQ=28.34;AN=16834;AC=2;NS=8438;AC_Hom=0;AC_Het=2;AC_Hemi=0;MAF=0.000118511;HWE=1;NFAM=2
17	4544583	301168_1	N	[17:6559632[N	3682.38	LOW	SVTYPE=BND;POS=4544583;STRANDS=--:37;IMPRECISE;CIPOS=-176,10;CIEND=-370,47;CIPOS95=-17,10;CIEND95=-35,35;MATEID=301168_2;EVENT=301168;SU=37;PE=37;SR=0;ALG=PROD;AF=0.005049;NSAMP=85;MSQ=42.63;AN=16834;AC=85;NS=8438;AC_Hom=0;AC_Het=86;AC_Hemi=0;MAF=0.00509599;HWE=1;NFAM=85
17	4555929	136990	N	<DEL>	89.86	PASS	SVTYPE=DEL;POS=4555929;SVLEN=-9175;END=4565104;STRANDS=+-:6;IMPRECISE;CIPOS=-10,397;CIEND=-280,10;CIPOS95=-2,116;CIEND95=-132,1;SU=6;PE=6;SR=0;ALG=PROD;AF=5.94e-05;NSAMP=1;MSQ=89.86;AN=16834;AC=1;NS=8438;AC_Hom=0;AC_Het=1;AC_Hemi=0;MAF=5.92557e-05;HWE=1;NFAM=1
17	4560794	265744	N	<DUP>	153.03	PASS	SVTYPE=DUP;POS=4560794;SVLEN=923;END=4561717;STRANDS=-+:17;IMPRECISE;CIPOS=-131,10;CIEND=-10,180;CIPOS95=-45,2;CIEND95=-2,38;SU=17;PE=17;SR=0;ALG=PROD;AF=5.94e-05;NSAMP=1;MSQ=149.01;AN=16834;AC=1;NS=8438;AC_Hom=0;AC_Het=1;AC_Hemi=0;MAF=5.92557e-05;HWE=1;NFAM=1
17	4560873	136991	N	<DEL>	50.73	PASS	SVTYPE=DEL;POS=4560873;SVLEN=-775;END=4561648;STRANDS=+-:5;IMPRECISE;CIPOS=-10,333;CIEND=-213,10;CIPOS95=-1,95;CIEND95=-97,2;SU=5;PE=5;SR=0;ALG=PROD;AF=5.94e-05;NSAMP=1;MSQ=50.72;AN=16834;AC=1;NS=8438;AC_Hom=0;AC_Het=1;AC_Hemi=0;MAF=5.92557e-05;HWE=1;NFAM=1
17	4564585	136992_1	N	N[17:4566158[	10993.9	LOW	SVTYPE=BND;POS=4564585;STRANDS=+-:603;IMPRECISE;CIPOS=-2,40;CIEND=-132,11;CIPOS95=0,0;CIEND95=-5,5;MATEID=136992_2;EVENT=136992;SU=603;PE=603;SR=0;ALG=PROD;AF=0.003445;NSAMP=58;MSQ=189.54;AN=16834;AC=58;NS=8438;AC_Hom=0;AC_Het=58;AC_Hemi=0;MAF=0.00343683;HWE=1;NFAM=57
17	4566158	136992_2	N	]17:4564585]N	10993.9	LOW	SVTYPE=BND;POS=4564585;STRANDS=+-:603;IMPRECISE;CIPOS=-132,11;CIEND=-2,40;CIPOS95=-5,5;CIEND95=0,0;MATEID=136992_1;EVENT=136992;SECONDARY;SU=603;PE=603;SR=0;ALG=PROD;AF=0.003445;NSAMP=58;MSQ=189.54;AN=16834;AC=58;NS=8438;AC_Hom=0;AC_Het=58;AC_Hemi=0;MAF=0.00343683;HWE=1;NFAM=57
17	4571317	22430_2	N	N[15:89857205[	70.19	LOW	SVTYPE=BND;POS=4571317;STRANDS=-+:4;CIPOS=-9,8;CIEND=-9,8;CIPOS95=0,0;CIEND95=0,0;MATEID=22430_1;EVENT=22430;SECONDARY;SU=4;PE=0;SR=4;ALG=PROD;AF=0.000297;NSAMP=5;MSQ=12.41;AN=16834;AC=5;NS=8438;AC_Hom=0;AC_Het=5;AC_Hemi=0;MAF=0.000296279;HWE=1;NFAM=5
17	4572277	136993_1	N	N[17:79928219[	1967.1	LOW	SVTYPE=BND;POS=4572277;STRANDS=+-:18;IMPRECISE;CIPOS=-34,516;CIEND=-259,34;CIPOS95=-34,116;CIEND95=-59,34;MATEID=136993_2;EVENT=136993;SU=18;PE=18;SR=0;ALG=PROD;AF=0.004752;NSAMP=80;MSQ=23.63;AN=16834;AC=80;NS=8438;AC_Hom=0;AC_Het=80;AC_Hemi=0;MAF=0.00474046;HWE=1;NFAM=78
17	4572279	3225_2	N	N]1:238609402]	303.17	LOW	SVTYPE=BND;POS=4572279;STRANDS=++:4;IMPRECISE;CIPOS=-5,10;CIEND=-10,9;CIPOS95=0,2;CIEND95=-1,1;MATEID=3225_1;EVENT=3225;SECONDARY;SU=4;PE=2;SR=2;ALG=PROD;AF=0.001366;NSAMP=23;MSQ=12.2;AN=16834;AC=23;NS=8438;AC_Hom=0;AC_Het=23;AC_Hemi=0;MAF=0.00136288;HWE=1;NFAM=23
17	4586791	136994	N	<DEL>	152.79	PASS	SVTYPE=DEL;POS=4586791;SVLEN=-1438;END=4588229;STRANDS=+-:5;IMPRECISE;CIPOS=-10,429;CIEND=-88,10;CIPOS95=-1,137;CIEND95=-51,2;SU=5;PE=5;SR=0;ALG=PROD;AF=5.94e-05;NSAMP=1;MSQ=152.79;AN=16834;AC=1;NS=8438;AC_Hom=0;AC_Het=1;AC_Hemi=0;MAF=5.92557e-05;HWE=1;NFAM=1
17	4589350	301169	N	<INV>	6.68	LOW	SVTYPE=INV;POS=4589350;SVLEN=542;END=4589892;STRANDS=++:1,--:4;IMPRECISE;CIPOS=-86,9;CIEND=-106,9;CIPOS95=-60,2;CIEND95=-88,1;SU=5;PE=5;SR=0;ALG=PROD;AF=5.94e-05;NSAMP=1;MSQ=6.68;AN=16834;AC=1;NS=8438;AC_Hom=0;AC_Het=1;AC_Hemi=0;MAF=5.92557e-05;HWE=1;NFAM=1
17	4598233	136995_1	N	N[17:4598523[	58.59	LOW	SVTYPE=BND;POS=4598233;STRANDS=+-:5;CIPOS=-10,10;CIEND=-10,10;CIPOS95=0,0;CIEND95=0,0;MATEID=136995_2;EVENT=136995;SU=5;PE=0;SR=5;ALG=PROD;AF=0.000297;NSAMP=5;MSQ=11.49;AN=16834;AC=5;NS=8438;AC_Hom=0;AC_Het=5;AC_Hemi=0;MAF=0.000296279;HWE=1;NFAM=5
17	4598523	136995_2	N	]17:4598233]N	58.59	LOW	SVTYPE=BND;POS=4598233;STRANDS=+-:5;CIPOS=-10,10;CIEND=-10,10;CIPOS95=0,0;CIEND95=0,0;MATEID=136995_1;EVENT=136995;SECONDARY;SU=5;PE=0;SR=5;ALG=PROD;AF=0.000297;NSAMP=5;MSQ=11.49;AN=16834;AC=5;NS=8438;AC_Hom=0;AC_Het=5;AC_Hemi=0;MAF=0.000296279;HWE=1;NFAM=5
17	4608469	136996	N	<DEL>	886.7	PASS	SVTYPE=DEL;POS=4608469;SVLEN=-647;END=4609116;STRANDS=+-:34;CIPOS=-26,30;CIEND=-27,23;CIPOS95=0,0;CIEND95=0,0;SU=34;PE=28;SR=6;ALG=PROD;AF=0.0002376;NSAMP=4;MSQ=221.67;AN=16834;AC=4;NS=8438;AC_Hom=0;AC_Het=4;AC_Hemi=0;MAF=0.000237023;HWE=1;NFAM=4
17	4612936	29904_2	N	[2:11090665[N	11984.7	LOW	SVTYPE=BND;POS=4612936;STRANDS=--:32;CIPOS=-29,28;CIEND=-29,28;CIPOS95=0,0;CIEND95=0,0;MATEID=29904_1;EVENT=29904;SECONDARY;SU=32;PE=7;SR=25;ALG=PROD;AF=0.02762;NSAMP=462;MSQ=25.2;AN=16834;AC=465;NS=8438;AC_Hom=6;AC_Het=460;AC_Hemi=0;MAF=0.0276132;HWE=0.22053;NFAM=388
17	4612984	136997	N	<DEL>	82.48	PASS	SVTYPE=DEL;POS=4612984;SVLEN=-151;END=4613135;STRANDS=+-:5;CIPOS=-10,10;CIEND=-10,10;CIPOS95=0,0;CIEND95=0,0;SU=5;PE=0;SR=5;ALG=PROD;AF=5.94e-05;NSAMP=1;MSQ=80.71;AN=16834;AC=1;NS=8438;AC_Hom=0;AC_Het=1;AC_Hemi=0;MAF=5.92557e-05;HWE=1;NFAM=1
17	4616843	265745_1	N	]17:4617214]N	5979.12	LOW	SVTYPE=BND;POS=4616843;STRANDS=-+:14;IMPRECISE;CIPOS=-264,28;CIEND=-30,296;CIPOS95=-58,28;CIEND95=-30,39;MATEID=265745_2;EVENT=265745;SU=14;PE=14;SR=0;ALG=PROD;AF=0.02727;NSAMP=459;MSQ=10.83;AN=16834;AC=459;NS=8438;AC_Hom=0;AC_Het=460;AC_Hemi=0;MAF=0.0272576;HWE=0.0031015;NFAM=448
17	4617214	265745_2	N	N[17:4616843[	5979.12	LOW	SVTYPE=BND;POS=4616843;STRANDS=-+:14;IMPRECISE;CIPOS=-30,296;CIEND=-264,28;CIPOS95=-30,39;CIEND95=-58,28;MATEID=265745_1;EVENT=265745;SECONDARY;SU=14;PE=14;SR=0;ALG=PROD;AF=0.02727;NSAMP=459;MSQ=10.83;AN=16834;AC=459;NS=8438;AC_Hom=0;AC_Het=460;AC_Hemi=0;MAF=0.0272576;HWE=0.0031015;NFAM=448
17	4617907	136998_1	N	N[17:4618214[	87287.2	LOW	SVTYPE=BND;POS=4617907;STRANDS=+-:4;IMPRECISE;CIPOS=-10,305;CIEND=-212,10;CIPOS95=-2,112;CIEND95=-96,2;MATEID=136998_2;EVENT=136998;SU=4;PE=4;SR=0;ALG=PROD;AF=0.1167;NSAMP=1964;MSQ=43.94;AN=16834;AC=1964;NS=8438;AC_Hom=0;AC_Het=1968;AC_Hemi=0;MAF=0.116615;HWE=0;NFAM=1739
17	4618214	136998_2	N	]17:4617907]N	87287.2	LOW	SVTYPE=BND;POS=4617907;STRANDS=+-:4;IMPRECISE;CIPOS=-212,10;CIEND=-10,305;CIPOS95=-96,2;CIEND95=-2,112;MATEID=136998_1;EVENT=136998;SECONDARY;SU=4;PE=4;SR=0;ALG=PROD;AF=0.1167;NSAMP=1964;MSQ=43.94;AN=16834;AC=1964;NS=8438;AC_Hom=0;AC_Het=1968;AC_Hemi=0;MAF=0.116615;HWE=0;NFAM=1739
17	4618892	136999_1	N	N[17:4618989[	14179.1	LOW	SVTYPE=BND;POS=4618892;STRANDS=+-:4;CIPOS=-9,8;CIEND=-9,8;CIPOS95=0,0;CIEND95=0,0;MATEID=136999_2;EVENT=136999;SU=4;PE=0;SR=4;ALG=PROD;AF=0.03279;NSAMP=552;MSQ=24.61;AN=16834;AC=552;NS=8438;AC_Hom=0;AC_Het=553;AC_Hemi=0;MAF=0.0327684;HWE=0.000186895;NFAM=540
17	4618989	136999_2	N	]17:4618892]N	14179.1	LOW	SVTYPE=BND;POS=4618892;STRANDS=+-:4;CIPOS=-9,8;CIEND=-9,8;CIPOS95=0,0;CIEND95=0,0;MATEID=136999_1;EVENT=136999;SECONDARY;SU=4;PE=0;SR=4;ALG=PROD;AF=0.03279;NSAMP=552;MSQ=24.61;AN=16834;AC=552;NS=8438;AC_Hom=0;AC_Het=553;AC_Hemi=0;MAF=0.0327684;HWE=0.000186895;NFAM=540
17	4621072	137000_1	N	N[17:4621123[	42492.2	LOW	SVTYPE=BND;POS=4621072;STRANDS=+-:1406;CIPOS=-6,5;CIEND=-6,6;CIPOS95=0,0;CIEND95=0,0;MATEID=137000_2;EVENT=137000;SU=1406;PE=5;SR=1401;ALG=PROD;AF=0.01604;NSAMP=265;MSQ=160.1;AN=16834;AC=270;NS=8438;AC_Hom=10;AC_Het=261;AC_Hemi=0;MAF=0.0160583;HWE=0.0659633;NFAM=237
17	4621123	137000_2	N	]17:4621072]N	42492.2	LOW	SVTYPE=BND;POS=4621072;STRANDS=+-:1406;CIPOS=-6,6;CIEND=-6,5;CIPOS95=0,0;CIEND95=0,0;MATEID=137000_1;EVENT=137000;SECONDARY;SU=1406;PE=5;SR=1401;ALG=PROD;AF=0.01604;NSAMP=265;MSQ=160.1;AN=16834;AC=270;NS=8438;AC_Hom=10;AC_Het=261;AC_Hemi=0;MAF=0.0160583;HWE=0.0659633;NFAM=237
17	4625643	137001_1	N	N[17:4630544[	119.3	LOW	SVTYPE=BND;POS=4625643;STRANDS=+-:9;IMPRECISE;CIPOS=-10,300;CIEND=-246,10;CIPOS95=-2,87;CIEND95=-70,2;MATEID=137001_2;EVENT=137001;SU=9;PE=9;SR=0;ALG=PROD;AF=0.0001188;NSAMP=2;MSQ=59.23;AN=16834;AC=2;NS=8438;AC_Hom=0;AC_Het=2;AC_Hemi=0;MAF=0.000118511;HWE=1;NFAM=2
17	4625855	265746	N	<DUP>	139.26	PASS	SVTYPE=DUP;POS=4625855;SVLEN=910;END=4626765;STRANDS=-+:15;IMPRECISE;CIPOS=-78,10;CIEND=-10,166;CIPOS95=-31,3;CIEND95=-3,31;SU=15;PE=15;SR=0;ALG=PROD;AF=5.94e-05;NSAMP=1;MSQ=134.42;AN=16834;AC=1;NS=8438;AC_Hom=0;AC_Het=1;AC_Hemi=0;MAF=5.92557e-05;HWE=1;NFAM=1
17	4626641	137002	N	<DEL>	87.8	PASS	SVTYPE=DEL;POS=4626641;SVLEN=-460;END=4627101;STRANDS=+-:6;IMPRECISE;CIPOS=-10,332;CIEND=-278,10;CIPOS95=-2,72;CIEND95=-102,1;SU=6;PE=6;SR=0;ALG=PROD;AF=5.94e-05;NSAMP=1;MSQ=86.85;AN=16834;AC=1;NS=8438;AC_Hom=0;AC_Het=1;AC_Hemi=0;MAF=5.92557e-05;HWE=1;NFAM=1
17	4627364	301170	N	<INV>	998.04	LOW	SVTYPE=INV;POS=4627364;SVLEN=1049;END=4628413;STRANDS=++:25,--:20;IMPRECISE;CIPOS=-10,349;CIEND=-10,136;CIPOS95=-1,77;CIEND95=-3,26;SU=45;PE=45;SR=0;ALG=PROD;AF=5.94e-05;NSAMP=1;MSQ=998.04;AN=16834;AC=1;NS=8438;AC_Hom=0;AC_Het=1;AC_Hemi=0;MAF=5.92557e-05;HWE=1;NFAM=1
17	4630544	137001_2	N	]17:4625643]N	119.3	LOW	SVTYPE=BND;POS=4625643;STRANDS=+-:9;IMPRECISE;CIPOS=-246,10;CIEND=-10,300;CIPOS95=-70,2;CIEND95=-2,87;MATEID=137001_1;EVENT=137001;SECONDARY;SU=9;PE=9;SR=0;ALG=PROD;AF=0.0001188;NSAMP=2;MSQ=59.23;AN=16834;AC=2;NS=8438;AC_Hom=0;AC_Het=2;AC_Hemi=0;MAF=0.000118511;HWE=1;NFAM=2
17	4640607	137003	N	<DEL>	165283	PASS	SVTYPE=DEL;POS=4640607;SVLEN=-729;END=4641336;STRANDS=+-:4512;CIPOS=-1,1;CIEND=-1,1;CIPOS95=0,0;CIEND95=0,0;SU=4512;PE=3947;SR=565;ALG=PROD;AF=0.02697;NSAMP=445;MSQ=367.58;AN=16834;AC=454;NS=8438;AC_Hom=18;AC_Het=439;AC_Hemi=0;MAF=0.0270799;HWE=0.215949;NFAM=426
17	4640740	137004	N	<DEL>	123750	PASS	SVTYPE=DEL;POS=4640740;SVLEN=-470;END=4641210;STRANDS=+-:1329;IMPRECISE;CIPOS=-10,94;CIEND=-46,10;CIPOS95=-2,2;CIEND95=-1,1;SU=1329;PE=1329;SR=0;ALG=PROD;AF=0.0278;NSAMP=454;MSQ=270.17;AN=16834;AC=468;NS=8438;AC_Hom=28;AC_Het=443;AC_Hemi=0;MAF=0.0279095;HWE=0.00722264;NFAM=435
17	4646547	301171_1	N	[17:16034353[N	12.36	LOW	SVTYPE=BND;POS=4646547;STRANDS=--:4;CIPOS=-9,8;CIEND=-9,8;CIPOS95=0,0;CIEND95=0,0;MATEID=301171_2;EVENT=301171;SU=4;PE=0;SR=4;ALG=PROD;AF=5.94e-05;NSAMP=1;MSQ=6.83;AN=16834;AC=1;NS=8438;AC_Hom=0;AC_Het=1;AC_Hemi=0;MAF=5.92557e-05;HWE=1;NFAM=1
17	4656556	137005	N	<DEL>	191.61	PASS	SVTYPE=DEL;POS=4656556;SVLEN=-2673;END=4659229;STRANDS=+-:14;IMPRECISE;CIPOS=-30,348;CIEND=-200,30;CIPOS95=-30,62;CIEND95=-58,30;SU=14;PE=14;SR=0;ALG=PROD;AF=0.0001188;NSAMP=2;MSQ=95.81;AN=16834;AC=2;NS=8438;AC_Hom=0;AC_Het=2;AC_Hemi=0;MAF=0.000118511;HWE=1;NFAM=2
17	4658199	137006	N	<DEL>	74.77	PASS	SVTYPE=DEL;POS=4658199;SVLEN=-672;END=4658871;STRANDS=+-:6;IMPRECISE;CIPOS=-10,415;CIEND=-223,10;CIPOS95=-2,117;CIEND95=-102,2;SU=6;PE=6;SR=0;ALG=PROD;AF=5.94e-05;NSAMP=1;MSQ=74.77;AN=16834;AC=1;NS=8438;AC_Hom=0;AC_Het=1;AC_Hemi=0;MAF=5.92557e-05;HWE=1;NFAM=1
17	4668932	137007	N	<DEL>	317.42	PASS	SVTYPE=DEL;POS=4668932;SVLEN=-4871;END=4673803;STRANDS=+-:13;IMPRECISE;CIPOS=-10,410;CIEND=-173,10;CIPOS95=0,100;CIEND95=-32,1;SU=13;PE=13;SR=0;ALG=PROD;AF=5.94e-05;NSAMP=1;MSQ=317.42;AN=16834;AC=1;NS=8438;AC_Hom=0;AC_Het=1;AC_Hemi=0;MAF=5.92557e-05;HWE=1;NFAM=1
17	4669203	301172_1	N	N]17:68808229]	163.07	LOW	SVTYPE=BND;POS=4669203;STRANDS=++:33;CIPOS=-26,25;CIEND=-26,25;CIPOS95=0,0;CIEND95=0,0;MATEID=301172_2;EVENT=301172;SU=33;PE=0;SR=33;ALG=PROD;AF=0.0004752;NSAMP=8;MSQ=19.23;AN=16834;AC=8;NS=8438;AC_Hom=0;AC_Het=8;AC_Hemi=0;MAF=0.000474046;HWE=1;NFAM=8
17	4680852	137008_1	N	N[17:4681146[	8.17	LOW	SVTYPE=BND;POS=4680852;STRANDS=+-:4;CIPOS=-9,8;CIEND=-9,8;CIPOS95=0,0;CIEND95=0,0;MATEID=137008_2;EVENT=137008;SU=4;PE=0;SR=4;ALG=PROD;AF=5.94e-05;NSAMP=1;MSQ=6.83;AN=16834;AC=1;NS=8438;AC_Hom=0;AC_Het=1;AC_Hemi=0;MAF=5.92557e-05;HWE=1;NFAM=1
17	4681146	137008_2	N	]17:4680852]N	8.17	LOW	SVTYPE=BND;POS=4680852;STRANDS=+-:4;CIPOS=-9,8;CIEND=-9,8;CIPOS95=0,0;CIEND95=0,0;MATEID=137008_1;EVENT=137008;SECONDARY;SU=4;PE=0;SR=4;ALG=PROD;AF=5.94e-05;NSAMP=1;MSQ=6.83;AN=16834;AC=1;NS=8438;AC_Hom=0;AC_Het=1;AC_Hemi=0;MAF=5.92557e-05;HWE=1;NFAM=1
17	4682272	137009_1	N	N[17:4682606[	20.6	LOW	SVTYPE=BND;POS=4682272;STRANDS=+-:4;CIPOS=-9,8;CIEND=-9,8;CIPOS95=0,0;CIEND95=0,0;MATEID=137009_2;EVENT=137009;SU=4;PE=0;SR=4;ALG=PROD;AF=5.94e-05;NSAMP=1;MSQ=17.85;AN=16834;AC=1;NS=8438;AC_Hom=0;AC_Het=1;AC_Hemi=0;MAF=5.92557e-05;HWE=1;NFAM=1
17	4682606	137009_2	N	]17:4682272]N	20.6	LOW	SVTYPE=BND;POS=4682272;STRANDS=+-:4;CIPOS=-9,8;CIEND=-9,8;CIPOS95=0,0;CIEND95=0,0;MATEID=137009_1;EVENT=137009;SECONDARY;SU=4;PE=0;SR=4;ALG=PROD;AF=5.94e-05;NSAMP=1;MSQ=17.85;AN=16834;AC=1;NS=8438;AC_Hom=0;AC_Het=1;AC_Hemi=0;MAF=5.92557e-05;HWE=1;NFAM=1
17	4687641	265747	N	<DUP>	74.16	PASS	SVTYPE=DUP;POS=4687641;SVLEN=136690;END=4824331;STRANDS=-+:9;IMPRECISE;CIPOS=-10,6;CIEND=-8,10;CIPOS95=-1,0;CIEND95=-1,1;SU=9;PE=7;SR=2;ALG=PROD;AF=5.94e-05;NSAMP=1;MSQ=73.66;AN=16834;AC=1;NS=8438;AC_Hom=0;AC_Het=1;AC_Hemi=0;MAF=5.92557e-05;HWE=1;NFAM=1
17	4690979	265748_1	N	]17:4695058]N	109.96	LOW	SVTYPE=BND;POS=4690979;STRANDS=-+:7;IMPRECISE;CIPOS=-219,10;CIEND=-10,292;CIPOS95=-126,1;CIEND95=-1,95;MATEID=265748_2;EVENT=265748;SU=7;PE=7;SR=0;ALG=PROD;AF=0.0001188;NSAMP=2;MSQ=54.25;AN=16834;AC=2;NS=8438;AC_Hom=0;AC_Het=2;AC_Hemi=0;MAF=0.000118511;HWE=1;NFAM=2
17	4691112	137010_1	N	N[17:4695212[	146.14	LOW	SVTYPE=BND;POS=4691112;STRANDS=+-:9;IMPRECISE;CIPOS=-10,450;CIEND=-148,10;CIPOS95=-1,134;CIEND95=-68,2;MATEID=137010_2;EVENT=137010;SU=9;PE=9;SR=0;ALG=PROD;AF=0.0001188;NSAMP=2;MSQ=73.08;AN=16834;AC=2;NS=8438;AC_Hom=0;AC_Het=2;AC_Hemi=0;MAF=0.000118511;HWE=1;NFAM=2
17	4695058	265748_2	N	N[17:4690979[	109.96	LOW	SVTYPE=BND;POS=4690979;STRANDS=-+:7;IMPRECISE;CIPOS=-10,292;CIEND=-219,10;CIPOS95=-1,95;CIEND95=-126,1;MATEID=265748_1;EVENT=265748;SECONDARY;SU=7;PE=7;SR=0;ALG=PROD;AF=0.0001188;NSAMP=2;MSQ=54.25;AN=16834;AC=2;NS=8438;AC_Hom=0;AC_Het=2;AC_Hemi=0;MAF=0.000118511;HWE=1;NFAM=2
17	4695212	137010_2	N	]17:4691112]N	146.14	LOW	SVTYPE=BND;POS=4691112;STRANDS=+-:9;IMPRECISE;CIPOS=-148,10;CIEND=-10,450;CIPOS95=-68,2;CIEND95=-1,134;MATEID=137010_1;EVENT=137010;SECONDARY;SU=9;PE=9;SR=0;ALG=PROD;AF=0.0001188;NSAMP=2;MSQ=73.08;AN=16834;AC=2;NS=8438;AC_Hom=0;AC_Het=2;AC_Hemi=0;MAF=0.000118511;HWE=1;NFAM=2
17	4705063	137012_1	N	N[17:4707898[	196.85	LOW	SVTYPE=BND;POS=4705063;STRANDS=+-:10;CIPOS=-9,10;CIEND=-10,10;CIPOS95=0,0;CIEND95=0,0;MATEID=137012_2;EVENT=137012;SU=10;PE=4;SR=6;ALG=PROD;AF=0.0001188;NSAMP=2;MSQ=94.41;AN=16834;AC=2;NS=8438;AC_Hom=0;AC_Het=2;AC_Hemi=0;MAF=0.000118511;HWE=1;NFAM=2
17	4706505	137013	N	<DEL>	230.69	PASS	SVTYPE=DEL;POS=4706505;SVLEN=-1627;END=4708132;STRANDS=+-:12;IMPRECISE;CIPOS=-2,10;CIEND=-10,10;CIPOS95=-1,3;CIEND95=-1,1;SU=12;PE=10;SR=2;ALG=PROD;AF=5.94e-05;NSAMP=1;MSQ=230.69;AN=16834;AC=1;NS=8438;AC_Hom=0;AC_Het=1;AC_Hemi=0;MAF=5.92557e-05;HWE=1;NFAM=1
17	4706952	60958_2	N	N]6:32667530]	725.36	LOW	SVTYPE=BND;POS=4706952;STRANDS=++:4;IMPRECISE;CIPOS=-10,514;CIEND=-10,368;CIPOS95=-1,173;CIEND95=-2,94;MATEID=60958_1;EVENT=60958;SECONDARY;SU=4;PE=4;SR=0;ALG=PROD;AF=0.00202;NSAMP=34;MSQ=20.2;AN=16834;AC=34;NS=8438;AC_Hom=0;AC_Het=34;AC_Hemi=0;MAF=0.0020147;HWE=1;NFAM=34
17	4706972	137014_1	N	N[17:4707046[	287.65	LOW	SVTYPE=BND;POS=4706972;STRANDS=+-:13;CIPOS=-29,28;CIEND=-29,28;CIPOS95=0,0;CIEND95=0,0;MATEID=137014_2;EVENT=137014;SU=13;PE=0;SR=13;ALG=PROD;AF=0.0001782;NSAMP=3;MSQ=95.85;AN=16834;AC=3;NS=8438;AC_Hom=0;AC_Het=3;AC_Hemi=0;MAF=0.000177767;HWE=1;NFAM=3
17	4707046	137014_2	N	]17:4706972]N	287.65	LOW	SVTYPE=BND;POS=4706972;STRANDS=+-:13;CIPOS=-29,28;CIEND=-29,28;CIPOS95=0,0;CIEND95=0,0;MATEID=137014_1;EVENT=137014;SECONDARY;SU=13;PE=0;SR=13;ALG=PROD;AF=0.0001782;NSAMP=3;MSQ=95.85;AN=16834;AC=3;NS=8438;AC_Hom=0;AC_Het=3;AC_Hemi=0;MAF=0.000177767;HWE=1;NFAM=3
17	4707898	137012_2	N	]17:4705063]N	196.85	LOW	SVTYPE=BND;POS=4705063;STRANDS=+-:10;CIPOS=-10,10;CIEND=-9,10;CIPOS95=0,0;CIEND95=0,0;MATEID=137012_1;EVENT=137012;SECONDARY;SU=10;PE=4;SR=6;ALG=PROD;AF=0.0001188;NSAMP=2;MSQ=94.41;AN=16834;AC=2;NS=8438;AC_Hom=0;AC_Het=2;AC_Hemi=0;MAF=0.000118511;HWE=1;NFAM=2
17	4723302	137015_1	N	N[17:4723593[	2675.39	LOW	SVTYPE=BND;POS=4723302;STRANDS=+-:4;IMPRECISE;CIPOS=-10,10;CIEND=-10,9;CIPOS95=-1,1;CIEND95=-1,1;MATEID=137015_2;EVENT=137015;SU=4;PE=2;SR=2;ALG=PROD;AF=0.001307;NSAMP=22;MSQ=121.53;AN=16834;AC=22;NS=8438;AC_Hom=0;AC_Het=22;AC_Hemi=0;MAF=0.00130363;HWE=1;NFAM=22
17	4723593	137015_2	N	]17:4723302]N	2675.39	LOW	SVTYPE=BND;POS=4723302;STRANDS=+-:4;IMPRECISE;CIPOS=-10,9;CIEND=-10,10;CIPOS95=-1,1;CIEND95=-1,1;MATEID=137015_1;EVENT=137015;SECONDARY;SU=4;PE=2;SR=2;ALG=PROD;AF=0.001307;NSAMP=22;MSQ=121.53;AN=16834;AC=22;NS=8438;AC_Hom=0;AC_Het=22;AC_Hemi=0;MAF=0.00130363;HWE=1;NFAM=22
17	4724671	137016_1	N	N[17:4725952[	9874.19	PASS	SVTYPE=BND;POS=4724671;STRANDS=+-:328;CIPOS=-3,3;CIEND=-4,2;CIPOS95=0,0;CIEND95=0,0;MATEID=137016_2;EVENT=137016;SU=328;PE=213;SR=115;ALG=PROD;AF=0.001069;NSAMP=17;MSQ=580.84;AN=16834;AC=18;NS=8438;AC_Hom=2;AC_Het=16;AC_Hemi=0;MAF=0.0010666;HWE=0.00903448;NFAM=17
17	4725952	137016_2	N	]17:4724671]N	9874.19	PASS	SVTYPE=BND;POS=4724671;STRANDS=+-:328;CIPOS=-4,2;CIEND=-3,3;CIPOS95=0,0;CIEND95=0,0;MATEID=137016_1;EVENT=137016;SECONDARY;SU=328;PE=213;SR=115;ALG=PROD;AF=0.001069;NSAMP=17;MSQ=580.84;AN=16834;AC=18;NS=8438;AC_Hom=2;AC_Het=16;AC_Hemi=0;MAF=0.0010666;HWE=0.00903448;NFAM=17
17	4728129	137017	N	<DEL>	233.27	PASS	SVTYPE=DEL;POS=4728129;SVLEN=-6952;END=4735081;STRANDS=+-:16;IMPRECISE;CIPOS=-30,268;CIEND=-247,30;CIPOS95=-27,27;CIEND95=-54,30;SU=16;PE=16;SR=0;ALG=PROD;AF=0.0001782;NSAMP=3;MSQ=77.75;AN=16834;AC=3;NS=8438;AC_Hom=0;AC_Het=3;AC_Hemi=0;MAF=0.000177767;HWE=1;NFAM=2
17	4733770	137018_1	N	N[17:4734133[	370651	LOW	SVTYPE=BND;POS=4733770;STRANDS=+-:711;IMPRECISE;CIPOS=-25,146;CIEND=-132,10;CIPOS95=-6,6;CIEND95=-1,1;MATEID=137018_2;EVENT=137018;SU=711;PE=711;SR=0;ALG=PROD;AF=0.3194;NSAMP=5377;MSQ=68.62;AN=16834;AC=5377;NS=8438;AC_Hom=0;AC_Het=5386;AC_Hemi=0;MAF=0.319151;HWE=0;NFAM=4874
17	4734133	137018_2	N	]17:4733770]N	370651	LOW	SVTYPE=BND;POS=4733770;STRANDS=+-:711;IMPRECISE;CIPOS=-132,10;CIEND=-25,146;CIPOS95=-1,1;CIEND95=-6,6;MATEID=137018_1;EVENT=137018;SECONDARY;SU=711;PE=711;SR=0;ALG=PROD;AF=0.3194;NSAMP=5377;MSQ=68.62;AN=16834;AC=5377;NS=8438;AC_Hom=0;AC_Het=5386;AC_Hemi=0;MAF=0.319151;HWE=0;NFAM=4874
17	4734687	25087_1	N	]GL000192.1:504358]N	432.01	LOW	SVTYPE=BND;POS=4734687;STRANDS=-+:4;IMPRECISE;CIPOS=-300,10;CIEND=-10,472;CIPOS95=-158,1;CIEND95=-1,158;MATEID=25087_2;EVENT=25087;SU=4;PE=4;SR=0;ALG=PROD;AF=0.0008317;NSAMP=14;MSQ=30.11;AN=16834;AC=14;NS=8438;AC_Hom=0;AC_Het=14;AC_Hemi=0;MAF=0.00082958;HWE=1;NFAM=14
17	4758052	137019	N	<DEL>	5612.23	PASS	SVTYPE=DEL;POS=4758052;SVLEN=-4309;END=4762361;STRANDS=+-:217;CIPOS=-3,2;CIEND=-5,3;CIPOS95=0,0;CIEND95=0,0;SU=217;PE=128;SR=89;ALG=PROD;AF=0.0006534;NSAMP=10;MSQ=561.22;AN=16834;AC=11;NS=8438;AC_Hom=2;AC_Het=9;AC_Hemi=0;MAF=0.000651813;HWE=0.00325578;NFAM=10
17	4767498	17879_2	N	]12:102302820]N	113.58	LOW	SVTYPE=BND;POS=4767498;STRANDS=+-:11;IMPRECISE;CIPOS=-242,30;CIEND=-28,334;CIPOS95=-90,30;CIEND95=-28,69;MATEID=17879_1;EVENT=17879;SECONDARY;SU=11;PE=11;SR=0;ALG=PROD;AF=0.0001188;NSAMP=2;MSQ=55.32;AN=16834;AC=2;NS=8438;AC_Hom=0;AC_Het=2;AC_Hemi=0;MAF=0.000118511;HWE=1;NFAM=2
17	4767698	17880_2	N	N[12:102302939[	27.25	LOW	SVTYPE=BND;POS=4767698;STRANDS=-+:8;IMPRECISE;CIPOS=-30,475;CIEND=-188,30;CIPOS95=-30,122;CIEND95=-46,30;MATEID=17880_1;EVENT=17880;SECONDARY;SU=8;PE=8;SR=0;ALG=PROD;AF=0.0001188;NSAMP=2;MSQ=12.77;AN=16834;AC=2;NS=8438;AC_Hom=0;AC_Het=2;AC_Hemi=0;MAF=0.000118511;HWE=1;NFAM=1
17	4790996	3370_2	N	N[1:7740922[	84.27	LOW	SVTYPE=BND;POS=4790996;STRANDS=-+:4;CIPOS=-9,8;CIEND=-9,8;CIPOS95=0,0;CIEND95=0,0;MATEID=3370_1;EVENT=3370;SECONDARY;SU=4;PE=0;SR=4;ALG=PROD;AF=0.0001782;NSAMP=3;MSQ=24.44;AN=16834;AC=3;NS=8438;AC_Hom=0;AC_Het=3;AC_Hemi=0;MAF=0.000177767;HWE=1;NFAM=3
17	4801982	137020_1	N	N[17:4802033[	341.9	LOW	SVTYPE=BND;POS=4801982;STRANDS=+-:12;CIPOS=-26,24;CIEND=-25,24;CIPOS95=0,0;CIEND95=0,0;MATEID=137020_2;EVENT=137020;SU=12;PE=0;SR=12;ALG=PROD;AF=0.0001782;NSAMP=3;MSQ=113.94;AN=16834;AC=3;NS=8438;AC_Hom=0;AC_Het=3;AC_Hemi=0;MAF=0.000177767;HWE=1;NFAM=3
17	4802033	137020_2	N	]17:4801982]N	341.9	LOW	SVTYPE=BND;POS=4801982;STRANDS=+-:12;CIPOS=-25,24;CIEND=-26,24;CIPOS95=0,0;CIEND95=0,0;MATEID=137020_1;EVENT=137020;SECONDARY;SU=12;PE=0;SR=12;ALG=PROD;AF=0.0001782;NSAMP=3;MSQ=113.94;AN=16834;AC=3;NS=8438;AC_Hom=0;AC_Het=3;AC_Hemi=0;MAF=0.000177767;HWE=1;NFAM=3
17	4812121	21218_2	N	N[14:72983705[	1939.21	LOW	SVTYPE=BND;POS=4812121;STRANDS=-+:100;CIPOS=-6,6;CIEND=-6,6;CIPOS95=0,0;CIEND95=0,0;MATEID=21218_1;EVENT=21218;SECONDARY;SU=100;PE=0;SR=100;ALG=PROD;AF=0.003564;NSAMP=60;MSQ=31.23;AN=16834;AC=60;NS=8438;AC_Hom=0;AC_Het=60;AC_Hemi=0;MAF=0.00355534;HWE=1;NFAM=60
17	4812208	137021	N	<DEL>	651.12	PASS	SVTYPE=DEL;POS=4812208;SVLEN=-906;END=4813114;STRANDS=+-:28;CIPOS=-3,2;CIEND=-3,1;CIPOS95=0,0;CIEND95=0,0;SU=28;PE=16;SR=12;ALG=PROD;AF=5.94e-05;NSAMP=1;MSQ=650.31;AN=16834;AC=1;NS=8438;AC_Hom=0;AC_Het=1;AC_Hemi=0;MAF=5.92557e-05;HWE=1;NFAM=1
17	4813484	66386_2	N	N]7:77276157]	6308.82	LOW	SVTYPE=BND;POS=4813484;STRANDS=++:23;IMPRECISE;CIPOS=-30,347;CIEND=-8,452;CIPOS95=-30,30;CIEND95=-8,115;MATEID=66386_1;EVENT=66386;SECONDARY;SU=23;PE=23;SR=0;ALG=PROD;AF=0.01123;NSAMP=189;MSQ=32.19;AN=16834;AC=189;NS=8438;AC_Hom=0;AC_Het=190;AC_Hemi=0;MAF=0.0112586;HWE=0.628948;NFAM=184
17	4815119	25273_1	N	]X:114203009]N	4.64	LOW	SVTYPE=BND;POS=4815119;STRANDS=-+:4;IMPRECISE;CIPOS=-9,8;CIEND=-8,10;CIPOS95=0,0;CIEND95=0,1;MATEID=25273_2;EVENT=25273;SU=4;PE=0;SR=4;ALG=PROD;AF=5.94e-05;NSAMP=1;MSQ=4.64;AN=16834;AC=1;NS=8438;AC_Hom=0;AC_Het=1;AC_Hemi=0;MAF=5.92557e-05;HWE=1;NFAM=1
17	4819027	137022	N	<DEL>	374.59	PASS	SVTYPE=DEL;POS=4819027;SVLEN=-1587;END=4820614;STRANDS=+-:17;IMPRECISE;CIPOS=-10,224;CIEND=-108,10;CIPOS95=-1,59;CIEND95=-40,3;SU=17;PE=17;SR=0;ALG=PROD;AF=5.94e-05;NSAMP=1;MSQ=374.59;AN=16834;AC=1;NS=8438;AC_Hom=0;AC_Het=1;AC_Hemi=0;MAF=5.92557e-05;HWE=1;NFAM=1
17	4824485	137023_1	N	N[17:4824757[	66	LOW	SVTYPE=BND;POS=4824485;STRANDS=+-:4;CIPOS=-9,8;CIEND=-9,8;CIPOS95=0,0;CIEND95=0,0;MATEID=137023_2;EVENT=137023;SU=4;PE=0;SR=4;ALG=PROD;AF=0.0001188;NSAMP=2;MSQ=32.81;AN=16834;AC=2;NS=8438;AC_Hom=0;AC_Het=2;AC_Hemi=0;MAF=0.000118511;HWE=1;NFAM=2
17	4824757	137023_2	N	]17:4824485]N	66	LOW	SVTYPE=BND;POS=4824485;STRANDS=+-:4;CIPOS=-9,8;CIEND=-9,8;CIPOS95=0,0;CIEND95=0,0;MATEID=137023_1;EVENT=137023;SECONDARY;SU=4;PE=0;SR=4;ALG=PROD;AF=0.0001188;NSAMP=2;MSQ=32.81;AN=16834;AC=2;NS=8438;AC_Hom=0;AC_Het=2;AC_Hemi=0;MAF=0.000118511;HWE=1;NFAM=2
17	4831449	15565_2	N	[11:99490759[N	126501	LOW	SVTYPE=BND;POS=4831449;STRANDS=--:4;IMPRECISE;CIPOS=-10,10;CIEND=-10,9;CIPOS95=-1,0;CIEND95=-1,1;MATEID=15565_1;EVENT=15565;SECONDARY;SU=4;PE=2;SR=2;ALG=PROD;AF=0.1344;NSAMP=2235;MSQ=55.9;AN=16834;AC=2263;NS=8438;AC_Hom=56;AC_Het=2217;AC_Hemi=0;MAF=0.134688;HWE=2.43406e-42;NFAM=2012
17	4833781	3226_2	N	N]1:179031203]	167.61	LOW	SVTYPE=BND;POS=4833781;STRANDS=++:13;CIPOS=-29,28;CIEND=-29,28;CIPOS95=0,0;CIEND95=0,0;MATEID=3226_1;EVENT=3226;SECONDARY;SU=13;PE=0;SR=13;ALG=PROD;AF=0.000297;NSAMP=5;MSQ=31;AN=16834;AC=5;NS=8438;AC_Hom=0;AC_Het=5;AC_Hemi=0;MAF=0.000296279;HWE=1;NFAM=5
17	4834335	137024_1	N	N[17:4834400[	743.35	PASS	SVTYPE=BND;POS=4834335;STRANDS=+-:25;CIPOS=-23,22;CIEND=-23,22;CIPOS95=0,0;CIEND95=0,0;MATEID=137024_2;EVENT=137024;SU=25;PE=0;SR=25;ALG=PROD;AF=0.0001188;NSAMP=2;MSQ=371.65;AN=16834;AC=2;NS=8438;AC_Hom=0;AC_Het=2;AC_Hemi=0;MAF=0.000118511;HWE=1;NFAM=2
17	4834400	137024_2	N	]17:4834335]N	743.35	PASS	SVTYPE=BND;POS=4834335;STRANDS=+-:25;CIPOS=-23,22;CIEND=-23,22;CIPOS95=0,0;CIEND95=0,0;MATEID=137024_1;EVENT=137024;SECONDARY;SU=25;PE=0;SR=25;ALG=PROD;AF=0.0001188;NSAMP=2;MSQ=371.65;AN=16834;AC=2;NS=8438;AC_Hom=0;AC_Het=2;AC_Hemi=0;MAF=0.000118511;HWE=1;NFAM=2
17	4837141	137025_1	N	N[17:4837234[	1815.17	LOW	SVTYPE=BND;POS=4837141;STRANDS=+-:30;CIPOS=-10,10;CIEND=-10,10;CIPOS95=0,0;CIEND95=0,0;MATEID=137025_2;EVENT=137025;SU=30;PE=2;SR=28;ALG=PROD;AF=0.003505;NSAMP=59;MSQ=28.15;AN=16834;AC=59;NS=8438;AC_Hom=0;AC_Het=59;AC_Hemi=0;MAF=0.00349609;HWE=1;NFAM=59
17	4837234	137025_2	N	]17:4837141]N	1815.17	LOW	SVTYPE=BND;POS=4837141;STRANDS=+-:30;CIPOS=-10,10;CIEND=-10,10;CIPOS95=0,0;CIEND95=0,0;MATEID=137025_1;EVENT=137025;SECONDARY;SU=30;PE=2;SR=28;ALG=PROD;AF=0.003505;NSAMP=59;MSQ=28.15;AN=16834;AC=59;NS=8438;AC_Hom=0;AC_Het=59;AC_Hemi=0;MAF=0.00349609;HWE=1;NFAM=59
17	4866106	137026	N	<DEL>	107.89	PASS	SVTYPE=DEL;POS=4866106;SVLEN=-848;END=4866954;STRANDS=+-:6;IMPRECISE;CIPOS=-10,303;CIEND=-230,10;CIPOS95=-2,78;CIEND95=-106,2;SU=6;PE=6;SR=0;ALG=PROD;AF=5.94e-05;NSAMP=1;MSQ=107.89;AN=16834;AC=1;NS=8438;AC_Hom=0;AC_Het=1;AC_Hemi=0;MAF=5.92557e-05;HWE=1;NFAM=1
17	4894499	137027	N	<DEL>	281.67	PASS	SVTYPE=DEL;POS=4894499;SVLEN=-2774;END=4897273;STRANDS=+-:12;IMPRECISE;CIPOS=-10,252;CIEND=-167,10;CIPOS95=-1,59;CIEND95=-61,2;SU=12;PE=12;SR=0;ALG=PROD;AF=5.94e-05;NSAMP=1;MSQ=281.67;AN=16834;AC=1;NS=8438;AC_Hom=0;AC_Het=1;AC_Hemi=0;MAF=5.92557e-05;HWE=1;NFAM=1
17	4895843	137028_1	N	N[17:4896099[	946.92	LOW	SVTYPE=BND;POS=4895843;STRANDS=+-:117;CIPOS=-9,8;CIEND=-9,7;CIPOS95=0,0;CIEND95=0,0;MATEID=137028_2;EVENT=137028;SU=117;PE=0;SR=117;ALG=PROD;AF=0.00196;NSAMP=33;MSQ=27.74;AN=16834;AC=33;NS=8438;AC_Hom=0;AC_Het=33;AC_Hemi=0;MAF=0.00195544;HWE=1;NFAM=33
17	4896099	137028_2	N	]17:4895843]N	946.92	LOW	SVTYPE=BND;POS=4895843;STRANDS=+-:117;CIPOS=-9,7;CIEND=-9,8;CIPOS95=0,0;CIEND95=0,0;MATEID=137028_1;EVENT=137028;SECONDARY;SU=117;PE=0;SR=117;ALG=PROD;AF=0.00196;NSAMP=33;MSQ=27.74;AN=16834;AC=33;NS=8438;AC_Hom=0;AC_Het=33;AC_Hemi=0;MAF=0.00195544;HWE=1;NFAM=33
17	4898253	137029	N	<DEL>	476.29	PASS	SVTYPE=DEL;POS=4898253;SVLEN=-843;END=4899096;STRANDS=+-:21;IMPRECISE;CIPOS=-23,30;CIEND=-30,24;CIPOS95=0,0;CIEND95=-1,1;SU=21;PE=17;SR=4;ALG=PROD;AF=0.0001188;NSAMP=2;MSQ=238.14;AN=16834;AC=2;NS=8438;AC_Hom=0;AC_Het=2;AC_Hemi=0;MAF=0.000118511;HWE=1;NFAM=1
17	4901272	137030_1	N	N[17:4901599[	43.35	LOW	SVTYPE=BND;POS=4901272;STRANDS=+-:11;CIPOS=-26,25;CIEND=-25,25;CIPOS95=0,0;CIEND95=0,0;MATEID=137030_2;EVENT=137030;SU=11;PE=0;SR=11;ALG=PROD;AF=0.0001188;NSAMP=2;MSQ=18.23;AN=16834;AC=2;NS=8438;AC_Hom=0;AC_Het=2;AC_Hemi=0;MAF=0.000118511;HWE=1;NFAM=2
17	4901599	137030_2	N	]17:4901272]N	43.35	LOW	SVTYPE=BND;POS=4901272;STRANDS=+-:11;CIPOS=-25,25;CIEND=-26,25;CIPOS95=0,0;CIEND95=0,0;MATEID=137030_1;EVENT=137030;SECONDARY;SU=11;PE=0;SR=11;ALG=PROD;AF=0.0001188;NSAMP=2;MSQ=18.23;AN=16834;AC=2;NS=8438;AC_Hom=0;AC_Het=2;AC_Hemi=0;MAF=0.000118511;HWE=1;NFAM=2
17	4917190	137031	N	<DEL>	623.45	PASS	SVTYPE=DEL;POS=4917190;SVLEN=-546;END=4917736;STRANDS=+-:29;IMPRECISE;CIPOS=-30,288;CIEND=-156,30;CIPOS95=-30,68;CIEND95=-71,30;SU=29;PE=29;SR=0;ALG=SUM;AF=0.0001188;NSAMP=2;MSQ=311.73;AN=16834;AC=2;NS=8438;AC_Hom=0;AC_Het=2;AC_Hemi=0;MAF=0.000118511;HWE=1;NFAM=2
17	4935401	265738_2	N	N[17:4106841[	38.05	LOW	SVTYPE=BND;POS=4106841;STRANDS=-+:6;IMPRECISE;CIPOS=-10,414;CIEND=-488,5;CIPOS95=-1,128;CIEND95=-173,0;MATEID=265738_1;EVENT=265738;SECONDARY;SU=6;PE=6;SR=0;ALG=PROD;AF=5.94e-05;NSAMP=1;MSQ=36.47;AN=16834;AC=1;NS=8438;AC_Hom=0;AC_Het=1;AC_Hemi=0;MAF=5.92557e-05;HWE=1;NFAM=1
17	4936397	137032	N	<DEL>	593.45	PASS	SVTYPE=DEL;POS=4936397;SVLEN=-448;END=4936845;STRANDS=+-:10;CIPOS=-10,10;CIEND=-4,3;CIPOS95=0,0;CIEND95=0,0;SU=10;PE=1;SR=9;ALG=PROD;AF=5.94e-05;NSAMP=1;MSQ=593.45;AN=16834;AC=1;NS=8438;AC_Hom=0;AC_Het=1;AC_Hemi=0;MAF=5.92557e-05;HWE=1;NFAM=1
17	4939291	137033	N	<DEL>	350.67	PASS	SVTYPE=DEL;POS=4939291;SVLEN=-934;END=4940225;STRANDS=+-:16;CIPOS=-8,10;CIEND=-4,2;CIPOS95=0,0;CIEND95=0,0;SU=16;PE=6;SR=10;ALG=PROD;AF=5.94e-05;NSAMP=1;MSQ=350.67;AN=16834;AC=1;NS=8438;AC_Hom=0;AC_Het=1;AC_Hemi=0;MAF=5.92557e-05;HWE=1;NFAM=1
17	4939357	137034_1	N	N[17:4939722[	42603	LOW	SVTYPE=BND;POS=4939357;STRANDS=+-:6;IMPRECISE;CIPOS=-10,318;CIEND=-255,10;CIPOS95=-3,59;CIEND95=-90,2;MATEID=137034_2;EVENT=137034;SU=6;PE=6;SR=0;ALG=PROD;AF=0.08566;NSAMP=1424;MSQ=29.19;AN=16834;AC=1442;NS=8438;AC_Hom=36;AC_Het=1407;AC_Hemi=0;MAF=0.085506;HWE=6.71267e-12;NFAM=1249
17	4939722	137034_2	N	]17:4939357]N	42603	LOW	SVTYPE=BND;POS=4939357;STRANDS=+-:6;IMPRECISE;CIPOS=-255,10;CIEND=-10,318;CIPOS95=-90,2;CIEND95=-3,59;MATEID=137034_1;EVENT=137034;SECONDARY;SU=6;PE=6;SR=0;ALG=PROD;AF=0.08566;NSAMP=1424;MSQ=29.19;AN=16834;AC=1442;NS=8438;AC_Hom=36;AC_Het=1407;AC_Hemi=0;MAF=0.085506;HWE=6.71267e-12;NFAM=1249
17	4951504	137035	N	<DEL>	297.48	PASS	SVTYPE=DEL;POS=4951504;SVLEN=-389;END=4951893;STRANDS=+-:7;IMPRECISE;CIPOS=-10,327;CIEND=-183,10;CIPOS95=-2,83;CIEND95=-75,2;SU=7;PE=7;SR=0;ALG=PROD;AF=5.94e-05;NSAMP=1;MSQ=296.7;AN=16834;AC=1;NS=8438;AC_Hom=0;AC_Het=1;AC_Hemi=0;MAF=5.92557e-05;HWE=1;NFAM=1
17	4959188	60959_2	N	]6:31823091]N	717397	LOW	SVTYPE=BND;POS=4959188;STRANDS=+-:4;IMPRECISE;CIPOS=-329,10;CIEND=-10,456;CIPOS95=-155,1;CIEND95=-1,142;MATEID=60959_1;EVENT=60959;SECONDARY;SU=4;PE=4;SR=0;ALG=PROD;AF=0.4514;NSAMP=7599;MSQ=94.15;AN=16834;AC=7599;NS=8438;AC_Hom=0;AC_Het=7616;AC_Hemi=0;MAF=0.451292;HWE=0;NFAM=6667
17	4959191	24675_1	N	[19:40623086[N	590100	LOW	SVTYPE=BND;POS=4959191;STRANDS=--:195;CIPOS=-2,5;CIEND=-5,4;CIPOS95=0,0;CIEND95=0,0;MATEID=24675_2;EVENT=24675;SU=195;PE=55;SR=140;ALG=PROD;AF=0.3911;NSAMP=6544;MSQ=89.84;AN=16834;AC=6584;NS=8438;AC_Hom=80;AC_Het=6524;AC_Hemi=0;MAF=0.391325;HWE=0;NFAM=5701
17	4959219	3227_2	N	N]1:113317488]	533295	LOW	SVTYPE=BND;POS=4959219;STRANDS=++:3026;IMPRECISE;CIPOS=-102,690;CIEND=-123,690;CIPOS95=-102,134;CIEND95=-122,122;MATEID=3227_1;EVENT=3227;SECONDARY;SU=3026;PE=3023;SR=3;ALG=SUM;AF=0.386;NSAMP=6498;MSQ=81.67;AN=16834;AC=6498;NS=8438;AC_Hom=0;AC_Het=6516;AC_Hemi=0;MAF=0.38611;HWE=0;NFAM=5877
17	4959271	137036_1	N	N[17:28653907[	551.18	LOW	SVTYPE=BND;POS=4959271;STRANDS=+-:29;CIPOS=-22,21;CIEND=-22,21;CIPOS95=0,0;CIEND95=0,0;MATEID=137036_2;EVENT=137036;SU=29;PE=0;SR=29;ALG=PROD;AF=0.0001782;NSAMP=3;MSQ=183.73;AN=16834;AC=3;NS=8438;AC_Hom=0;AC_Het=3;AC_Hemi=0;MAF=0.000177767;HWE=1;NFAM=2
17	4959337	12942_2	N	N]10:69836795]	63.5	LOW	SVTYPE=BND;POS=4959337;STRANDS=++:4;CIPOS=-9,8;CIEND=-9,8;CIPOS95=0,0;CIEND95=0,0;MATEID=12942_1;EVENT=12942;SECONDARY;SU=4;PE=0;SR=4;ALG=PROD;AF=0.0001782;NSAMP=3;MSQ=16.87;AN=16834;AC=3;NS=8438;AC_Hom=0;AC_Het=3;AC_Hemi=0;MAF=0.000177767;HWE=1;NFAM=3
17	4959448	3228_2	N	N]1:115546022]	53.6	LOW	SVTYPE=BND;POS=4959448;STRANDS=++:10;IMPRECISE;CIPOS=-46,50;CIEND=-46,50;CIPOS95=-1,1;CIEND95=-1,1;MATEID=3228_1;EVENT=3228;SECONDARY;SU=10;PE=8;SR=2;ALG=PROD;AF=5.94e-05;NSAMP=1;MSQ=53.6;AN=16834;AC=1;NS=8438;AC_Hom=0;AC_Het=1;AC_Hemi=0;MAF=5.92557e-05;HWE=1;NFAM=1
17	4959599	55171_2	N	N[5:38687879[	356.37	PASS	SVTYPE=BND;POS=4959599;STRANDS=-+:17;IMPRECISE;CIPOS=-5,9;CIEND=-10,5;CIPOS95=-1,1;CIEND95=-1,0;MATEID=55171_1;EVENT=55171;SECONDARY;SU=17;PE=14;SR=3;ALG=PROD;AF=5.94e-05;NSAMP=1;MSQ=356.37;AN=16834;AC=1;NS=8438;AC_Hom=0;AC_Het=1;AC_Hemi=0;MAF=5.92557e-05;HWE=1;NFAM=1
17	4959608	301173_1	N	N]17:20022534]	161.49	LOW	SVTYPE=BND;POS=4959608;STRANDS=++:15;CIPOS=-6,7;CIEND=-4,7;CIPOS95=0,0;CIEND95=0,0;MATEID=301173_2;EVENT=301173;SU=15;PE=11;SR=4;ALG=PROD;AF=5.94e-05;NSAMP=1;MSQ=161.49;AN=16834;AC=1;NS=8438;AC_Hom=0;AC_Het=1;AC_Hemi=0;MAF=5.92557e-05;HWE=1;NFAM=1
17	4959661	66387_2	N	N[7:48168496[	182.66	LOW	SVTYPE=BND;POS=4959661;STRANDS=-+:10;IMPRECISE;CIPOS=-5,10;CIEND=-10,10;CIPOS95=-1,1;CIEND95=-1,0;MATEID=66387_1;EVENT=66387;SECONDARY;SU=10;PE=8;SR=2;ALG=PROD;AF=5.94e-05;NSAMP=1;MSQ=182.66;AN=16834;AC=1;NS=8438;AC_Hom=0;AC_Het=1;AC_Hemi=0;MAF=5.92557e-05;HWE=1;NFAM=1
17	4959723	25046_1	N	N]22:38053737]	240.17	LOW	SVTYPE=BND;POS=4959723;STRANDS=++:30;CIPOS=-25,25;CIEND=-25,25;CIPOS95=0,0;CIEND95=0,0;MATEID=25046_2;EVENT=25046;SU=30;PE=20;SR=10;ALG=PROD;AF=0.0001188;NSAMP=2;MSQ=120.08;AN=16834;AC=2;NS=8438;AC_Hom=0;AC_Het=2;AC_Hemi=0;MAF=0.000118511;HWE=1;NFAM=2
17	4960859	137037_1	N	N[17:4964420[	9183.09	PASS	SVTYPE=BND;POS=4960859;STRANDS=+-:396;CIPOS=-22,21;CIEND=-23,21;CIPOS95=0,0;CIEND95=0,0;MATEID=137037_2;EVENT=137037;SU=396;PE=214;SR=182;ALG=PROD;AF=0.00101;NSAMP=17;MSQ=540.18;AN=16834;AC=17;NS=8438;AC_Hom=0;AC_Het=17;AC_Hemi=0;MAF=0.00100735;HWE=1;NFAM=3
17	4961748	60960_2	N	N]6:33518812]	343.53	LOW	SVTYPE=BND;POS=4961748;STRANDS=++:5;CIPOS=-9,10;CIEND=-10,10;CIPOS95=0,0;CIEND95=0,0;MATEID=60960_1;EVENT=60960;SECONDARY;SU=5;PE=1;SR=4;ALG=PROD;AF=0.0008911;NSAMP=12;MSQ=27.35;AN=16834;AC=15;NS=8438;AC_Hom=6;AC_Het=9;AC_Hemi=0;MAF=0.000888836;HWE=1.56035e-08;NFAM=11
17	4964420	137037_2	N	]17:4960859]N	9183.09	PASS	SVTYPE=BND;POS=4960859;STRANDS=+-:396;CIPOS=-23,21;CIEND=-22,21;CIPOS95=0,0;CIEND95=0,0;MATEID=137037_1;EVENT=137037;SECONDARY;SU=396;PE=214;SR=182;ALG=PROD;AF=0.00101;NSAMP=17;MSQ=540.18;AN=16834;AC=17;NS=8438;AC_Hom=0;AC_Het=17;AC_Hemi=0;MAF=0.00100735;HWE=1;NFAM=3
17	4972482	24718_1	N	]19:53676781]N	36120.8	LOW	SVTYPE=BND;POS=4972482;STRANDS=-+:8;IMPRECISE;CIPOS=-287,30;CIEND=-30,509;CIPOS95=-112,30;CIEND95=-30,140;MATEID=24718_2;EVENT=24718;SU=8;PE=8;SR=0;ALG=PROD;AF=0.08513;NSAMP=1433;MSQ=24.35;AN=16834;AC=1433;NS=8438;AC_Hom=0;AC_Het=1435;AC_Hemi=0;MAF=0.085032;HWE=1.8503e-29;NFAM=1301
17	4972501	17881_2	N	N]12:12710294]	17749.8	LOW	SVTYPE=BND;POS=4972501;STRANDS=++:104;IMPRECISE;CIPOS=-15,237;CIEND=-6,310;CIPOS95=-15,26;CIEND95=-6,74;MATEID=17881_1;EVENT=17881;SECONDARY;SU=104;PE=104;SR=0;ALG=PROD;AF=0.04241;NSAMP=714;MSQ=23.68;AN=16834;AC=714;NS=8438;AC_Hom=0;AC_Het=718;AC_Hemi=0;MAF=0.0425456;HWE=2.66789e-07;NFAM=684
17	4972501	24717_1	N	N[19:53676630[	61724.7	LOW	SVTYPE=BND;POS=4972501;STRANDS=+-:1005;IMPRECISE;CIPOS=-9,46;CIEND=-50,41;CIPOS95=-1,1;CIEND95=-4,4;MATEID=24717_2;EVENT=24717;SU=1005;PE=1004;SR=1;ALG=PROD;AF=0.1151;NSAMP=1938;MSQ=31.16;AN=16834;AC=1938;NS=8438;AC_Hom=0;AC_Het=1944;AC_Hemi=0;MAF=0.115193;HWE=0;NFAM=1765
17	4986324	29905_2	N	]2:201549464]N	47.94	LOW	SVTYPE=BND;POS=4986324;STRANDS=+-:12;CIPOS=-27,25;CIEND=-26,26;CIPOS95=0,0;CIEND95=0,0;MATEID=29905_1;EVENT=29905;SECONDARY;SU=12;PE=4;SR=8;ALG=PROD;AF=5.94e-05;NSAMP=1;MSQ=47.9;AN=16834;AC=1;NS=8438;AC_Hom=0;AC_Het=1;AC_Hemi=0;MAF=5.92557e-05;HWE=1;NFAM=1
17	5025459	137038	N	<DEL>	1030.98	PASS	SVTYPE=DEL;POS=5025459;SVLEN=-3148;END=5028607;STRANDS=+-:36;CIPOS=-24,24;CIEND=-30,22;CIPOS95=0,0;CIEND95=0,0;SU=36;PE=27;SR=9;ALG=PROD;AF=0.0001188;NSAMP=2;MSQ=515.49;AN=16834;AC=2;NS=8438;AC_Hom=0;AC_Het=2;AC_Hemi=0;MAF=0.000118511;HWE=1;NFAM=2
17	5025963	137039	N	<DEL>	1363.43	PASS	SVTYPE=DEL;POS=5025963;SVLEN=-941;END=5026904;STRANDS=+-:86;CIPOS=-27,30;CIEND=-30,20;CIPOS95=0,0;CIEND95=0,0;SU=86;PE=51;SR=35;ALG=PROD;AF=0.0001782;NSAMP=3;MSQ=454.48;AN=16834;AC=3;NS=8438;AC_Hom=0;AC_Het=3;AC_Hemi=0;MAF=0.000177767;HWE=1;NFAM=3
17	5028986	29906_2	N	[2:121438076[N	20.56	LOW	SVTYPE=BND;POS=5028986;STRANDS=--:4;IMPRECISE;CIPOS=-10,8;CIEND=-9,8;CIPOS95=-1,0;CIEND95=0,0;MATEID=29906_1;EVENT=29906;SECONDARY;SU=4;PE=0;SR=4;ALG=PROD;AF=5.94e-05;NSAMP=1;MSQ=12.23;AN=16834;AC=1;NS=8438;AC_Hom=0;AC_Het=1;AC_Hemi=0;MAF=5.92557e-05;HWE=1;NFAM=1
17	5054727	17882_2	N	[12:74338930[N	53.29	LOW	SVTYPE=BND;POS=5054727;STRANDS=--:4;CIPOS=-9,8;CIEND=-9,8;CIPOS95=0,0;CIEND95=0,0;MATEID=17882_1;EVENT=17882;SECONDARY;SU=4;PE=0;SR=4;ALG=PROD;AF=0.0001782;NSAMP=3;MSQ=17.1;AN=16834;AC=3;NS=8438;AC_Hom=0;AC_Het=3;AC_Hemi=0;MAF=0.000177767;HWE=1;NFAM=3
17	5063587	301174_1	N	[17:58270992[N	663.3	LOW	SVTYPE=BND;POS=5063587;STRANDS=--:81;IMPRECISE;CIPOS=-189,40;CIEND=-135,14;CIPOS95=-23,23;CIEND95=-7,7;MATEID=301174_2;EVENT=301174;SU=81;PE=81;SR=0;ALG=PROD;AF=0.00101;NSAMP=17;MSQ=38.27;AN=16834;AC=17;NS=8438;AC_Hom=0;AC_Het=17;AC_Hemi=0;MAF=0.00100735;HWE=1;NFAM=17
17	5063821	301175_1	N	N]17:58270940]	754.89	LOW	SVTYPE=BND;POS=5063821;STRANDS=++:77;IMPRECISE;CIPOS=-15,320;CIEND=-22,318;CIPOS95=-15,33;CIEND95=-14,14;MATEID=301175_2;EVENT=301175;SU=77;PE=77;SR=0;ALG=PROD;AF=0.00101;NSAMP=17;MSQ=44.16;AN=16834;AC=17;NS=8438;AC_Hom=0;AC_Het=17;AC_Hemi=0;MAF=0.00100735;HWE=1;NFAM=17
17	5085256	137040	N	<DEL>	25209.3	PASS	SVTYPE=DEL;POS=5085256;SVLEN=-465;END=5085721;STRANDS=+-:1344;IMPRECISE;CIPOS=-17,48;CIEND=-59,9;CIPOS95=0,0;CIEND95=-1,1;SU=1344;PE=1344;SR=0;ALG=PROD;AF=0.01141;NSAMP=189;MSQ=133.36;AN=16834;AC=192;NS=8438;AC_Hom=6;AC_Het=186;AC_Hemi=0;MAF=0.0113771;HWE=0.0947995;NFAM=188
17	5092774	137041_1	N	N[17:5093039[	38.77	LOW	SVTYPE=BND;POS=5092774;STRANDS=+-:8;CIPOS=-29,28;CIEND=-28,25;CIPOS95=0,0;CIEND95=0,0;MATEID=137041_2;EVENT=137041;SU=8;PE=0;SR=8;ALG=PROD;AF=0.0001782;NSAMP=3;MSQ=12.27;AN=16834;AC=3;NS=8438;AC_Hom=0;AC_Het=3;AC_Hemi=0;MAF=0.000177767;HWE=1;NFAM=3
17	5093039	137041_2	N	]17:5092774]N	38.77	LOW	SVTYPE=BND;POS=5092774;STRANDS=+-:8;CIPOS=-28,25;CIEND=-29,28;CIPOS95=0,0;CIEND95=0,0;MATEID=137041_1;EVENT=137041;SECONDARY;SU=8;PE=0;SR=8;ALG=PROD;AF=0.0001782;NSAMP=3;MSQ=12.27;AN=16834;AC=3;NS=8438;AC_Hom=0;AC_Het=3;AC_Hemi=0;MAF=0.000177767;HWE=1;NFAM=3
17	5109459	137042_1	N	N[17:5109653[	440.71	LOW	SVTYPE=BND;POS=5109459;STRANDS=+-:10;CIPOS=-26,25;CIEND=-26,25;CIPOS95=0,0;CIEND95=0,0;MATEID=137042_2;EVENT=137042;SU=10;PE=0;SR=10;ALG=PROD;AF=0.0004158;NSAMP=7;MSQ=62.55;AN=16834;AC=7;NS=8438;AC_Hom=0;AC_Het=7;AC_Hemi=0;MAF=0.00041479;HWE=1;NFAM=6
17	5109653	137042_2	N	]17:5109459]N	440.71	LOW	SVTYPE=BND;POS=5109459;STRANDS=+-:10;CIPOS=-26,25;CIEND=-26,25;CIPOS95=0,0;CIEND95=0,0;MATEID=137042_1;EVENT=137042;SECONDARY;SU=10;PE=0;SR=10;ALG=PROD;AF=0.0004158;NSAMP=7;MSQ=62.55;AN=16834;AC=7;NS=8438;AC_Hom=0;AC_Het=7;AC_Hemi=0;MAF=0.00041479;HWE=1;NFAM=6
17	5110835	12943_2	N	[10:71743592[N	11624.2	LOW	SVTYPE=BND;POS=5110835;STRANDS=--:157;IMPRECISE;CIPOS=-317,7;CIEND=-265,8;CIPOS95=-54,7;CIEND95=-50,8;MATEID=12943_1;EVENT=12943;SECONDARY;SU=157;PE=157;SR=0;ALG=PROD;AF=0.02447;NSAMP=412;MSQ=27.47;AN=16834;AC=412;NS=8438;AC_Hom=0;AC_Het=412;AC_Hemi=0;MAF=0.0244134;HWE=0.0102887;NFAM=397
17	5111063	137043	N	<DEL>	1387.03	PASS	SVTYPE=DEL;POS=5111063;SVLEN=-1532;END=5112595;STRANDS=+-:73;IMPRECISE;CIPOS=-25,199;CIEND=-110,24;CIPOS95=-12,12;CIEND95=-11,11;SU=73;PE=73;SR=0;ALG=PROD;AF=0.0003564;NSAMP=6;MSQ=231.17;AN=16834;AC=6;NS=8438;AC_Hom=0;AC_Het=6;AC_Hemi=0;MAF=0.000355534;HWE=1;NFAM=6
17	5116304	60961_2	N	]6:71387170]N	208.95	LOW	SVTYPE=BND;POS=5116304;STRANDS=-+:4,+-:5;IMPRECISE;CIPOS=-30,45;CIEND=-68,30;CIPOS95=-17,17;CIEND95=-39,30;MATEID=60961_1;EVENT=60961;SECONDARY;SU=9;PE=0;SR=9;ALG=PROD;AF=0.0006534;NSAMP=11;MSQ=17.34;AN=16834;AC=11;NS=8438;AC_Hom=0;AC_Het=11;AC_Hemi=0;MAF=0.000651813;HWE=1;NFAM=11
17	5120319	137044_1	N	N[17:5120379[	698.51	LOW	SVTYPE=BND;POS=5120319;STRANDS=+-:18;CIPOS=-30,30;CIEND=-30,30;CIPOS95=0,0;CIEND95=0,0;MATEID=137044_2;EVENT=137044;SU=18;PE=0;SR=18;ALG=PROD;AF=0.000297;NSAMP=5;MSQ=139.67;AN=16834;AC=5;NS=8438;AC_Hom=0;AC_Het=5;AC_Hemi=0;MAF=0.000296279;HWE=1;NFAM=5
17	5120379	137044_2	N	]17:5120319]N	698.51	LOW	SVTYPE=BND;POS=5120319;STRANDS=+-:18;CIPOS=-30,30;CIEND=-30,30;CIPOS95=0,0;CIEND95=0,0;MATEID=137044_1;EVENT=137044;SECONDARY;SU=18;PE=0;SR=18;ALG=PROD;AF=0.000297;NSAMP=5;MSQ=139.67;AN=16834;AC=5;NS=8438;AC_Hom=0;AC_Het=5;AC_Hemi=0;MAF=0.000296279;HWE=1;NFAM=5
17	5120676	12944_2	N	[10:34986700[N	702.9	LOW	SVTYPE=BND;POS=5120676;STRANDS=--:4;CIPOS=-9,8;CIEND=-9,8;CIPOS95=0,0;CIEND95=0,0;MATEID=12944_1;EVENT=12944;SECONDARY;SU=4;PE=0;SR=4;ALG=PROD;AF=0.00196;NSAMP=33;MSQ=19.46;AN=16834;AC=33;NS=8438;AC_Hom=0;AC_Het=34;AC_Hemi=0;MAF=0.0020147;HWE=1;NFAM=33
17	5129039	137045	N	<DEL>	781.87	PASS	SVTYPE=DEL;POS=5129039;SVLEN=-2383;END=5131422;STRANDS=+-:36;IMPRECISE;CIPOS=-29,264;CIEND=-248,34;CIPOS95=-29,30;CIEND95=-45,34;SU=36;PE=35;SR=1;ALG=PROD;AF=0.0001782;NSAMP=3;MSQ=260.62;AN=16834;AC=3;NS=8438;AC_Hom=0;AC_Het=3;AC_Hemi=0;MAF=0.000177767;HWE=1;NFAM=2
17	5143676	265749_1	N	]17:5144487]N	98483.4	LOW	SVTYPE=BND;POS=5143676;STRANDS=-+:4;IMPRECISE;CIPOS=-319,10;CIEND=-10,391;CIPOS95=-144,1;CIEND95=-2,124;MATEID=265749_2;EVENT=265749;SU=4;PE=4;SR=0;ALG=PROD;AF=0.2594;NSAMP=4240;MSQ=22.62;AN=16834;AC=4366;NS=8438;AC_Hom=254;AC_Het=4126;AC_Hemi=0;MAF=0.25954;HWE=0;NFAM=3787
17	5143885	137046_1	N	N[17:5144296[	86602.5	LOW	SVTYPE=BND;POS=5143885;STRANDS=+-:51;IMPRECISE;CIPOS=-530,724;CIEND=-422,357;CIPOS95=-458,458;CIEND95=-286,286;MATEID=137046_2;EVENT=137046;SU=51;PE=51;SR=0;ALG=SUM;AF=0.1253;NSAMP=2110;MSQ=40.45;RETAINED;AN=16834;AC=2110;NS=8438;AC_Hom=0;AC_Het=2117;AC_Hemi=0;MAF=0.125444;HWE=0;NFAM=1878
17	5144296	137046_2	N	]17:5143885]N	86602.5	LOW	SVTYPE=BND;POS=5143885;STRANDS=+-:51;IMPRECISE;CIPOS=-422,357;CIEND=-530,724;CIPOS95=-286,286;CIEND95=-458,458;MATEID=137046_1;EVENT=137046;SECONDARY;SU=51;PE=51;SR=0;ALG=SUM;AF=0.1253;NSAMP=2110;MSQ=40.45;RETAINED;AN=16834;AC=2110;NS=8438;AC_Hom=0;AC_Het=2117;AC_Hemi=0;MAF=0.125444;HWE=0;NFAM=1878
17	5144487	265749_2	N	N[17:5143676[	98483.4	LOW	SVTYPE=BND;POS=5143676;STRANDS=-+:4;IMPRECISE;CIPOS=-10,391;CIEND=-319,10;CIPOS95=-2,124;CIEND95=-144,1;MATEID=265749_1;EVENT=265749;SECONDARY;SU=4;PE=4;SR=0;ALG=PROD;AF=0.2594;NSAMP=4240;MSQ=22.62;AN=16834;AC=4366;NS=8438;AC_Hom=254;AC_Het=4126;AC_Hemi=0;MAF=0.25954;HWE=0;NFAM=3787
17	5147226	137050	N	<DEL>	53281.8	PASS	SVTYPE=DEL;POS=5147226;SVLEN=-1132;END=5148358;STRANDS=+-:2466;IMPRECISE;CIPOS=-34,142;CIEND=-88,33;CIPOS95=-6,6;CIEND95=-1,1;SU=2466;PE=2465;SR=1;ALG=PROD;AF=0.01562;NSAMP=255;MSQ=208.95;AN=16834;AC=263;NS=8438;AC_Hom=16;AC_Het=247;AC_Hemi=0;MAF=0.0155843;HWE=0.000977056;NFAM=251
17	5151861	25217_1	N	]X:64799075]N	1254.57	LOW	SVTYPE=BND;POS=5151861;STRANDS=-+:4;CIPOS=-9,8;CIEND=-9,8;CIPOS95=0,0;CIEND95=0,0;MATEID=25217_2;EVENT=25217;SU=4;PE=0;SR=4;ALG=PROD;AF=0.002614;NSAMP=44;MSQ=28;AN=16834;AC=44;NS=8438;AC_Hom=0;AC_Het=44;AC_Hemi=0;MAF=0.00260725;HWE=1;NFAM=44
17	5154770	137051	N	<DEL:ME:SINE|Alu|AluSx1>	240.68	PASS	SVTYPE=MEI;POS=5154770;SVLEN=-281;END=5155051;STRANDS=+-:20;CIPOS=-29,28;CIEND=-29,28;CIPOS95=0,0;CIEND95=0,0;SU=20;PE=0;SR=20;ALG=PROD;AF=0.0007128;NSAMP=12;MSQ=17.68;AN=16834;AC=12;NS=8438;AC_Hom=0;AC_Het=12;AC_Hemi=0;MAF=0.000711069;HWE=1;NFAM=12
17	5166168	137052	N	<DEL>	491.6	PASS	SVTYPE=DEL;POS=5166168;SVLEN=-4723;END=5170891;STRANDS=+-:21;CIPOS=0,0;CIEND=-5,4;CIPOS95=0,0;CIEND95=0,0;SU=21;PE=13;SR=8;ALG=PROD;AF=5.94e-05;NSAMP=1;MSQ=491.51;AN=16834;AC=1;NS=8438;AC_Hom=0;AC_Het=1;AC_Hemi=0;MAF=5.92557e-05;HWE=1;NFAM=1
17	5197074	137053	N	<DEL>	1064.17	PASS	SVTYPE=DEL;POS=5197074;SVLEN=-1432;END=5198506;STRANDS=+-:35;CIPOS=-24,24;CIEND=-25,22;CIPOS95=0,0;CIEND95=0,0;SU=35;PE=22;SR=13;ALG=PROD;AF=0.0001188;NSAMP=2;MSQ=532.09;AN=16834;AC=2;NS=8438;AC_Hom=0;AC_Het=2;AC_Hemi=0;MAF=0.000118511;HWE=1;NFAM=2
17	5199716	265750	N	<DUP>	331.6	PASS	SVTYPE=DUP;POS=5199716;SVLEN=190;END=5199906;STRANDS=-+:29;CIPOS=-8,9;CIEND=-8,6;CIPOS95=0,0;CIEND95=0,0;SU=29;PE=0;SR=29;ALG=PROD;AF=0.0004158;NSAMP=7;MSQ=44.73;AN=16834;AC=7;NS=8438;AC_Hom=0;AC_Het=7;AC_Hemi=0;MAF=0.00041479;HWE=1;NFAM=7
17	5202996	19817_2	N	[13:67508691[N	97157.7	LOW	SVTYPE=BND;POS=5202996;STRANDS=--:60;CIPOS=-9,8;CIEND=-9,8;CIPOS95=0,0;CIEND95=0,0;MATEID=19817_1;EVENT=19817;SECONDARY;SU=60;PE=0;SR=60;ALG=PROD;AF=0.1103;NSAMP=1852;MSQ=52.04;AN=16834;AC=1856;NS=8438;AC_Hom=8;AC_Het=1850;AC_Hemi=0;MAF=0.110097;HWE=1.76564e-43;NFAM=1647
17	5206495	137054	N	<DEL>	662.08	PASS	SVTYPE=DEL;POS=5206495;SVLEN=-3194;END=5209689;STRANDS=+-:27;CIPOS=-24,27;CIEND=-30,30;CIPOS95=0,0;CIEND95=0,0;SU=27;PE=22;SR=5;ALG=PROD;AF=0.0001188;NSAMP=2;MSQ=331.04;AN=16834;AC=2;NS=8438;AC_Hom=0;AC_Het=2;AC_Hemi=0;MAF=0.000118511;HWE=1;NFAM=2
17	5207682	137055_1	N	N[17:5207758[	569.97	LOW	SVTYPE=BND;POS=5207682;STRANDS=+-:14;CIPOS=-26,25;CIEND=-26,25;CIPOS95=0,0;CIEND95=0,0;MATEID=137055_2;EVENT=137055;SU=14;PE=0;SR=14;ALG=PROD;AF=0.0002376;NSAMP=4;MSQ=142.26;AN=16834;AC=4;NS=8438;AC_Hom=0;AC_Het=4;AC_Hemi=0;MAF=0.000237023;HWE=1;NFAM=4
17	5207758	137055_2	N	]17:5207682]N	569.97	LOW	SVTYPE=BND;POS=5207682;STRANDS=+-:14;CIPOS=-26,25;CIEND=-26,25;CIPOS95=0,0;CIEND95=0,0;MATEID=137055_1;EVENT=137055;SECONDARY;SU=14;PE=0;SR=14;ALG=PROD;AF=0.0002376;NSAMP=4;MSQ=142.26;AN=16834;AC=4;NS=8438;AC_Hom=0;AC_Het=4;AC_Hemi=0;MAF=0.000237023;HWE=1;NFAM=4
17	5208042	137056	N	<DEL>	182.79	PASS	SVTYPE=DEL;POS=5208042;SVLEN=-1492;END=5209534;STRANDS=+-:10;IMPRECISE;CIPOS=-10,302;CIEND=-149,10;CIPOS95=-2,91;CIEND95=-67,2;SU=10;PE=10;SR=0;ALG=PROD;AF=5.94e-05;NSAMP=1;MSQ=182.79;AN=16834;AC=1;NS=8438;AC_Hom=0;AC_Het=1;AC_Hemi=0;MAF=5.92557e-05;HWE=1;NFAM=1
17	5214205	137057	N	<DEL>	1174.82	PASS	SVTYPE=DEL;POS=5214205;SVLEN=-8361;END=5222566;STRANDS=+-:33;IMPRECISE;CIPOS=-30,292;CIEND=-143,35;CIPOS95=-30,41;CIEND95=-26,26;SU=33;PE=33;SR=0;ALG=PROD;AF=0.0001782;NSAMP=3;MSQ=391.61;AN=16834;AC=3;NS=8438;AC_Hom=0;AC_Het=3;AC_Hemi=0;MAF=0.000177767;HWE=1;NFAM=3
17	5224195	137058	N	<DEL>	662.4	PASS	SVTYPE=DEL;POS=5224195;SVLEN=-4040;END=5228235;STRANDS=+-:26;CIPOS=-3,3;CIEND=-4,2;CIPOS95=0,0;CIEND95=0,0;SU=26;PE=18;SR=8;ALG=PROD;AF=5.94e-05;NSAMP=1;MSQ=662.4;AN=16834;AC=1;NS=8438;AC_Hom=0;AC_Het=1;AC_Hemi=0;MAF=5.92557e-05;HWE=1;NFAM=1
17	5244223	137059_1	N	N[17:5244537[	38.27	LOW	SVTYPE=BND;POS=5244223;STRANDS=+-:4;CIPOS=-9,8;CIEND=-9,8;CIPOS95=0,0;CIEND95=0,0;MATEID=137059_2;EVENT=137059;SU=4;PE=0;SR=4;ALG=PROD;AF=0.0001782;NSAMP=3;MSQ=12.5;AN=16834;AC=3;NS=8438;AC_Hom=0;AC_Het=3;AC_Hemi=0;MAF=0.000177767;HWE=1;NFAM=3
17	5244537	137059_2	N	]17:5244223]N	38.27	LOW	SVTYPE=BND;POS=5244223;STRANDS=+-:4;CIPOS=-9,8;CIEND=-9,8;CIPOS95=0,0;CIEND95=0,0;MATEID=137059_1;EVENT=137059;SECONDARY;SU=4;PE=0;SR=4;ALG=PROD;AF=0.0001782;NSAMP=3;MSQ=12.5;AN=16834;AC=3;NS=8438;AC_Hom=0;AC_Het=3;AC_Hemi=0;MAF=0.000177767;HWE=1;NFAM=3
17	5260271	137060	N	<DEL>	188.61	PASS	SVTYPE=DEL;POS=5260271;SVLEN=-2137;END=5262408;STRANDS=+-:8;IMPRECISE;CIPOS=-10,328;CIEND=-127,10;CIPOS95=-1,92;CIEND95=-52,3;SU=8;PE=8;SR=0;ALG=PROD;AF=5.94e-05;NSAMP=1;MSQ=188.61;AN=16834;AC=1;NS=8438;AC_Hom=0;AC_Het=1;AC_Hemi=0;MAF=5.92557e-05;HWE=1;NFAM=1
17	5269926	137061_1	N	N[17:5270643[	3764.84	LOW	SVTYPE=BND;POS=5269926;STRANDS=+-:187;IMPRECISE;CIPOS=-50,214;CIEND=-120,41;CIPOS95=-6,6;CIEND95=-6,6;MATEID=137061_2;EVENT=137061;SU=187;PE=186;SR=1;ALG=PROD;AF=0.001129;NSAMP=19;MSQ=198.15;AN=16834;AC=19;NS=8438;AC_Hom=0;AC_Het=19;AC_Hemi=0;MAF=0.00112586;HWE=1;NFAM=19
17	5270643	137061_2	N	]17:5269926]N	3764.84	LOW	SVTYPE=BND;POS=5269926;STRANDS=+-:187;IMPRECISE;CIPOS=-120,41;CIEND=-50,214;CIPOS95=-6,6;CIEND95=-6,6;MATEID=137061_1;EVENT=137061;SECONDARY;SU=187;PE=186;SR=1;ALG=PROD;AF=0.001129;NSAMP=19;MSQ=198.15;AN=16834;AC=19;NS=8438;AC_Hom=0;AC_Het=19;AC_Hemi=0;MAF=0.00112586;HWE=1;NFAM=19
17	5270843	137063	N	<DEL>	100255	PASS	SVTYPE=DEL;POS=5270843;SVLEN=-453;END=5271296;STRANDS=+-:2497;IMPRECISE;CIPOS=-213,517;CIEND=-594,101;CIPOS95=-122,122;CIEND95=-193,101;SU=2497;PE=2456;SR=41;ALG=SUM;AF=0.01776;NSAMP=283;MSQ=354.26;RETAINED;AN=16834;AC=299;NS=8438;AC_Hom=32;AC_Het=267;AC_Hemi=0;MAF=0.0177175;HWE=6.85539e-09;NFAM=250
17	5277417	137066	N	<DEL>	67810	PASS	SVTYPE=DEL;POS=5277417;SVLEN=-550;END=5277967;STRANDS=+-:3031;CIPOS=0,0;CIEND=0,0;CIPOS95=0,0;CIEND95=0,0;SU=3031;PE=1824;SR=1207;ALG=PROD;AF=0.01135;NSAMP=186;MSQ=364.57;AN=16834;AC=191;NS=8438;AC_Hom=10;AC_Het=181;AC_Hemi=0;MAF=0.0113178;HWE=0.00434337;NFAM=186
17	5296704	137067	N	<DEL>	464.88	PASS	SVTYPE=DEL;POS=5296704;SVLEN=-315;END=5297019;STRANDS=+-:17;CIPOS=-3,2;CIEND=-3,1;CIPOS95=0,0;CIEND95=0,0;SU=17;PE=7;SR=10;ALG=PROD;AF=5.94e-05;NSAMP=1;MSQ=464.45;AN=16834;AC=1;NS=8438;AC_Hom=0;AC_Het=1;AC_Hemi=0;MAF=5.92557e-05;HWE=1;NFAM=1
17	5303777	137068	N	<DEL>	266.83	PASS	SVTYPE=DEL;POS=5303777;SVLEN=-2913;END=5306690;STRANDS=+-:9;IMPRECISE;CIPOS=-10,270;CIEND=-147,10;CIPOS95=-2,60;CIEND95=-64,2;SU=9;PE=9;SR=0;ALG=PROD;AF=5.94e-05;NSAMP=1;MSQ=266.83;AN=16834;AC=1;NS=8438;AC_Hom=0;AC_Het=1;AC_Hemi=0;MAF=5.92557e-05;HWE=1;NFAM=1
17	5310424	137069_1	N	N[17:5310483[	287.86	LOW	SVTYPE=BND;POS=5310424;STRANDS=+-:12;CIPOS=-27,25;CIEND=-30,30;CIPOS95=0,0;CIEND95=0,0;MATEID=137069_2;EVENT=137069;SU=12;PE=1;SR=11;ALG=PROD;AF=0.0001188;NSAMP=2;MSQ=143.87;AN=16834;AC=2;NS=8438;AC_Hom=0;AC_Het=2;AC_Hemi=0;MAF=0.000118511;HWE=1;NFAM=2
17	5310483	137069_2	N	]17:5310424]N	287.86	LOW	SVTYPE=BND;POS=5310424;STRANDS=+-:12;CIPOS=-30,30;CIEND=-27,25;CIPOS95=0,0;CIEND95=0,0;MATEID=137069_1;EVENT=137069;SECONDARY;SU=12;PE=1;SR=11;ALG=PROD;AF=0.0001188;NSAMP=2;MSQ=143.87;AN=16834;AC=2;NS=8438;AC_Hom=0;AC_Het=2;AC_Hemi=0;MAF=0.000118511;HWE=1;NFAM=2
17	5319419	60962_2	N	N]6:100980301]	1588.33	LOW	SVTYPE=BND;POS=5319419;STRANDS=++:30;IMPRECISE;CIPOS=-109,468;CIEND=-52,625;CIPOS95=-109,120;CIEND95=-52,159;MATEID=60962_1;EVENT=60962;SECONDARY;SU=30;PE=30;SR=0;ALG=SUM;AF=0.003564;NSAMP=60;MSQ=24.96;AN=16834;AC=60;NS=8438;AC_Hom=0;AC_Het=60;AC_Hemi=0;MAF=0.00355534;HWE=1;NFAM=60
17	5319501	24514_1	N	]18:60367784]N	2633.23	LOW	SVTYPE=BND;POS=5319501;STRANDS=-+:53;CIPOS=-9,8;CIEND=-6,8;CIPOS95=0,0;CIEND95=0,0;MATEID=24514_2;EVENT=24514;SU=53;PE=17;SR=36;ALG=PROD;AF=0.004574;NSAMP=77;MSQ=33.18;AN=16834;AC=77;NS=8438;AC_Hom=0;AC_Het=78;AC_Hemi=0;MAF=0.00462195;HWE=1;NFAM=76
17	5320773	137070_1	N	N[17:5321114[	41.93	LOW	SVTYPE=BND;POS=5320773;STRANDS=+-:9;CIPOS=-29,28;CIEND=-29,28;CIPOS95=0,0;CIEND95=0,0;MATEID=137070_2;EVENT=137070;SU=9;PE=0;SR=9;ALG=PROD;AF=0.0001188;NSAMP=2;MSQ=19.77;AN=16834;AC=2;NS=8438;AC_Hom=0;AC_Het=2;AC_Hemi=0;MAF=0.000118511;HWE=1;NFAM=2
17	5321114	137070_2	N	]17:5320773]N	41.93	LOW	SVTYPE=BND;POS=5320773;STRANDS=+-:9;CIPOS=-29,28;CIEND=-29,28;CIPOS95=0,0;CIEND95=0,0;MATEID=137070_1;EVENT=137070;SECONDARY;SU=9;PE=0;SR=9;ALG=PROD;AF=0.0001188;NSAMP=2;MSQ=19.77;AN=16834;AC=2;NS=8438;AC_Hom=0;AC_Het=2;AC_Hemi=0;MAF=0.000118511;HWE=1;NFAM=2
17	5333314	137072	N	<DEL>	461.26	PASS	SVTYPE=DEL;POS=5333314;SVLEN=-1229;END=5334543;STRANDS=+-:26;IMPRECISE;CIPOS=-30,245;CIEND=-107,30;CIPOS95=-30,40;CIEND95=-26,26;SU=26;PE=26;SR=0;ALG=PROD;AF=0.0001188;NSAMP=2;MSQ=230.63;AN=16834;AC=2;NS=8438;AC_Hom=0;AC_Het=2;AC_Hemi=0;MAF=0.000118511;HWE=1;NFAM=2
17	5333440	137071_1	N	N[17:5333659[	3281.08	LOW	SVTYPE=BND;POS=5333440;STRANDS=+-:21;IMPRECISE;CIPOS=-30,214;CIEND=-79,30;CIPOS95=-17,17;CIEND95=-16,16;MATEID=137071_2;EVENT=137071;SU=21;PE=21;SR=0;ALG=PROD;AF=0.001485;NSAMP=25;MSQ=130.21;AN=16834;AC=25;NS=8438;AC_Hom=0;AC_Het=25;AC_Hemi=0;MAF=0.00148139;HWE=1;NFAM=25
17	5333659	137071_2	N	]17:5333440]N	3281.08	LOW	SVTYPE=BND;POS=5333440;STRANDS=+-:21;IMPRECISE;CIPOS=-79,30;CIEND=-30,214;CIPOS95=-16,16;CIEND95=-17,17;MATEID=137071_1;EVENT=137071;SECONDARY;SU=21;PE=21;SR=0;ALG=PROD;AF=0.001485;NSAMP=25;MSQ=130.21;AN=16834;AC=25;NS=8438;AC_Hom=0;AC_Het=25;AC_Hemi=0;MAF=0.00148139;HWE=1;NFAM=25
17	5337737	137073	N	<DEL>	180.13	PASS	SVTYPE=DEL;POS=5337737;SVLEN=-81;END=5337818;STRANDS=+-:4;CIPOS=-9,8;CIEND=-9,8;CIPOS95=0,0;CIEND95=0,0;SU=4;PE=0;SR=4;ALG=PROD;AF=5.94e-05;NSAMP=1;MSQ=179.85;AN=16834;AC=1;NS=8438;AC_Hom=0;AC_Het=1;AC_Hemi=0;MAF=5.92557e-05;HWE=1;NFAM=1
17	5339168	137074	N	<DEL>	93470.2	PASS	SVTYPE=DEL;POS=5339168;SVLEN=-898;END=5340066;STRANDS=+-:4417;IMPRECISE;CIPOS=-4,84;CIEND=-88,5;CIPOS95=0,0;CIEND95=-1,1;SU=4417;PE=4413;SR=4;ALG=PROD;AF=0.02608;NSAMP=421;MSQ=222;AN=16834;AC=439;NS=8438;AC_Hom=36;AC_Het=403;AC_Hemi=0;MAF=0.0260133;HWE=1.48351e-05;NFAM=418
17	5371431	137075	N	<DEL>	515.66	PASS	SVTYPE=DEL;POS=5371431;SVLEN=-68;END=5371499;STRANDS=+-:20;CIPOS=-24,23;CIEND=-23,22;CIPOS95=0,0;CIEND95=0,0;SU=20;PE=0;SR=20;ALG=PROD;AF=0.0001188;NSAMP=2;MSQ=257.81;AN=16834;AC=2;NS=8438;AC_Hom=0;AC_Het=2;AC_Hemi=0;MAF=0.000118511;HWE=1;NFAM=2
17	5390564	137076_1	N	N[17:5390722[	19.79	LOW	SVTYPE=BND;POS=5390564;STRANDS=+-:4;CIPOS=-9,8;CIEND=-9,8;CIPOS95=0,0;CIEND95=0,0;MATEID=137076_2;EVENT=137076;SU=4;PE=0;SR=4;ALG=PROD;AF=0.0001188;NSAMP=2;MSQ=9.81;AN=16834;AC=2;NS=8438;AC_Hom=0;AC_Het=2;AC_Hemi=0;MAF=0.000118511;HWE=1;NFAM=2
17	5390722	137076_2	N	]17:5390564]N	19.79	LOW	SVTYPE=BND;POS=5390564;STRANDS=+-:4;CIPOS=-9,8;CIEND=-9,8;CIPOS95=0,0;CIEND95=0,0;MATEID=137076_1;EVENT=137076;SECONDARY;SU=4;PE=0;SR=4;ALG=PROD;AF=0.0001188;NSAMP=2;MSQ=9.81;AN=16834;AC=2;NS=8438;AC_Hom=0;AC_Het=2;AC_Hemi=0;MAF=0.000118511;HWE=1;NFAM=2
17	5406152	137077_1	N	N[17:5406426[	106.26	LOW	SVTYPE=BND;POS=5406152;STRANDS=+-:4;CIPOS=-9,8;CIEND=-9,8;CIPOS95=0,0;CIEND95=0,0;MATEID=137077_2;EVENT=137077;SU=4;PE=0;SR=4;ALG=PROD;AF=0.0003564;NSAMP=6;MSQ=14.23;AN=16834;AC=6;NS=8438;AC_Hom=0;AC_Het=6;AC_Hemi=0;MAF=0.000355534;HWE=1;NFAM=6
17	5406426	137077_2	N	]17:5406152]N	106.26	LOW	SVTYPE=BND;POS=5406152;STRANDS=+-:4;CIPOS=-9,8;CIEND=-9,8;CIPOS95=0,0;CIEND95=0,0;MATEID=137077_1;EVENT=137077;SECONDARY;SU=4;PE=0;SR=4;ALG=PROD;AF=0.0003564;NSAMP=6;MSQ=14.23;AN=16834;AC=6;NS=8438;AC_Hom=0;AC_Het=6;AC_Hemi=0;MAF=0.000355534;HWE=1;NFAM=6
17	5407658	137078_1	N	N[17:5407983[	12.76	LOW	SVTYPE=BND;POS=5407658;STRANDS=+-:5;CIPOS=-10,10;CIEND=-10,10;CIPOS95=0,0;CIEND95=0,0;MATEID=137078_2;EVENT=137078;SU=5;PE=0;SR=5;ALG=PROD;AF=5.94e-05;NSAMP=1;MSQ=9.3;AN=16834;AC=1;NS=8438;AC_Hom=0;AC_Het=1;AC_Hemi=0;MAF=5.92557e-05;HWE=1;NFAM=1
17	5407983	137078_2	N	]17:5407658]N	12.76	LOW	SVTYPE=BND;POS=5407658;STRANDS=+-:5;CIPOS=-10,10;CIEND=-10,10;CIPOS95=0,0;CIEND95=0,0;MATEID=137078_1;EVENT=137078;SECONDARY;SU=5;PE=0;SR=5;ALG=PROD;AF=5.94e-05;NSAMP=1;MSQ=9.3;AN=16834;AC=1;NS=8438;AC_Hom=0;AC_Het=1;AC_Hemi=0;MAF=5.92557e-05;HWE=1;NFAM=1
17	5464751	137079	N	<DEL:ME:SINE|Alu|AluYb8>	4.13328e+06	PASS	SVTYPE=MEI;POS=5464751;SVLEN=-311;END=5465062;STRANDS=+-:100858;CIPOS=0,0;CIEND=0,0;CIPOS95=0,0;CIEND95=0,0;SU=100858;PE=21927;SR=78931;ALG=PROD;AF=0.4708;NSAMP=6053;MSQ=681.6;AN=16834;AC=7925;NS=8438;AC_Hom=3750;AC_Het=4192;AC_Hemi=0;MAF=0.470609;HWE=0.793186;NFAM=5307
17	5483430	137080	N	<DEL>	341.66	PASS	SVTYPE=DEL;POS=5483430;SVLEN=-5485;END=5488915;STRANDS=+-:15;CIPOS=-5,10;CIEND=-10,10;CIPOS95=0,0;CIEND95=0,0;SU=15;PE=11;SR=4;ALG=PROD;AF=5.94e-05;NSAMP=1;MSQ=341.66;AN=16834;AC=1;NS=8438;AC_Hom=0;AC_Het=1;AC_Hemi=0;MAF=5.92557e-05;HWE=1;NFAM=1
17	5486597	301176_1	N	[17:5491200[N	242.59	LOW	SVTYPE=BND;POS=5486597;STRANDS=--:16;CIPOS=-4,1;CIEND=-10,10;CIPOS95=0,0;CIEND95=0,0;MATEID=301176_2;EVENT=301176;SU=16;PE=8;SR=8;ALG=PROD;AF=5.94e-05;NSAMP=1;MSQ=242.59;AN=16834;AC=1;NS=8438;AC_Hom=0;AC_Het=1;AC_Hemi=0;MAF=5.92557e-05;HWE=1;NFAM=1
17	5491200	301176_2	N	[17:5486597[N	242.59	LOW	SVTYPE=BND;POS=5491200;STRANDS=--:16;CIPOS=-10,10;CIEND=-4,1;CIPOS95=0,0;CIEND95=0,0;MATEID=301176_1;EVENT=301176;SECONDARY;SU=16;PE=8;SR=8;ALG=PROD;AF=5.94e-05;NSAMP=1;MSQ=242.59;AN=16834;AC=1;NS=8438;AC_Hom=0;AC_Het=1;AC_Hemi=0;MAF=5.92557e-05;HWE=1;NFAM=1
17	5526141	60963_2	N	N]6:166056715]	197927	LOW	SVTYPE=BND;POS=5526141;STRANDS=++:4;IMPRECISE;CIPOS=-9,587;CIEND=-8,591;CIPOS95=0,204;CIEND95=0,204;MATEID=60963_1;EVENT=60963;SECONDARY;SU=4;PE=4;SR=0;ALG=PROD;AF=0.2572;NSAMP=4330;MSQ=45.33;AN=16834;AC=4330;NS=8438;AC_Hom=0;AC_Het=4339;AC_Hemi=0;MAF=0.257111;HWE=0;NFAM=3817
17	5533271	137081_1	N	N[17:5533327[	89.92	LOW	SVTYPE=BND;POS=5533271;STRANDS=+-:4;CIPOS=-9,8;CIEND=-9,8;CIPOS95=0,0;CIEND95=0,0;MATEID=137081_2;EVENT=137081;SU=4;PE=0;SR=4;ALG=PROD;AF=5.94e-05;NSAMP=1;MSQ=89.86;AN=16834;AC=1;NS=8438;AC_Hom=0;AC_Het=1;AC_Hemi=0;MAF=5.92557e-05;HWE=1;NFAM=1
17	5533327	137081_2	N	]17:5533271]N	89.92	LOW	SVTYPE=BND;POS=5533271;STRANDS=+-:4;CIPOS=-9,8;CIEND=-9,8;CIPOS95=0,0;CIEND95=0,0;MATEID=137081_1;EVENT=137081;SECONDARY;SU=4;PE=0;SR=4;ALG=PROD;AF=5.94e-05;NSAMP=1;MSQ=89.86;AN=16834;AC=1;NS=8438;AC_Hom=0;AC_Het=1;AC_Hemi=0;MAF=5.92557e-05;HWE=1;NFAM=1
17	5546225	12945_2	N	[10:109210527[N	9213.08	LOW	SVTYPE=BND;POS=5546225;STRANDS=--:8;CIPOS=-29,28;CIEND=-29,28;CIPOS95=0,0;CIEND95=0,0;MATEID=12945_1;EVENT=12945;SECONDARY;SU=8;PE=0;SR=8;ALG=PROD;AF=0.02329;NSAMP=392;MSQ=22.4;AN=16834;AC=392;NS=8438;AC_Hom=0;AC_Het=393;AC_Hemi=0;MAF=0.0232875;HWE=0.0153606;NFAM=387
17	5546278	15566_2	N	N]11:55053879]	67.65	LOW	SVTYPE=BND;POS=5546278;STRANDS=++:5;CIPOS=-10,10;CIEND=-10,10;CIPOS95=0,0;CIEND95=0,0;MATEID=15566_1;EVENT=15566;SECONDARY;SU=5;PE=0;SR=5;ALG=PROD;AF=0.0001188;NSAMP=2;MSQ=33.69;AN=16834;AC=2;NS=8438;AC_Hom=0;AC_Het=2;AC_Hemi=0;MAF=0.000118511;HWE=1;NFAM=2
17	5561698	137083_1	N	N[17:5562062[	24.01	LOW	SVTYPE=BND;POS=5561698;STRANDS=+-:5;CIPOS=-10,10;CIEND=-10,10;CIPOS95=0,0;CIEND95=0,0;MATEID=137083_2;EVENT=137083;SU=5;PE=0;SR=5;ALG=PROD;AF=5.94e-05;NSAMP=1;MSQ=23.81;AN=16834;AC=1;NS=8438;AC_Hom=0;AC_Het=1;AC_Hemi=0;MAF=5.92557e-05;HWE=1;NFAM=1
17	5562062	137083_2	N	]17:5561698]N	24.01	LOW	SVTYPE=BND;POS=5561698;STRANDS=+-:5;CIPOS=-10,10;CIEND=-10,10;CIPOS95=0,0;CIEND95=0,0;MATEID=137083_1;EVENT=137083;SECONDARY;SU=5;PE=0;SR=5;ALG=PROD;AF=5.94e-05;NSAMP=1;MSQ=23.81;AN=16834;AC=1;NS=8438;AC_Hom=0;AC_Het=1;AC_Hemi=0;MAF=5.92557e-05;HWE=1;NFAM=1
17	5562593	25355_1	N	N[Y:22147734[	191.39	LOW	SVTYPE=BND;POS=5562593;STRANDS=+-:10;IMPRECISE;CIPOS=-30,465;CIEND=-492,25;CIPOS95=-30,108;CIEND95=-143,25;MATEID=25355_2;EVENT=25355;SU=10;PE=10;SR=0;ALG=PROD;AF=0.0001782;NSAMP=3;MSQ=63.47;AN=16834;AC=3;NS=8438;AC_Hom=0;AC_Het=3;AC_Hemi=0;MAF=0.000177767;HWE=1;NFAM=3
17	5562674	22431_2	N	[15:98897951[N	1724.21	LOW	SVTYPE=BND;POS=5562674;STRANDS=--:30;IMPRECISE;CIPOS=-485,7;CIEND=-145,33;CIPOS95=-97,7;CIEND95=-16,16;MATEID=22431_1;EVENT=22431;SECONDARY;SU=30;PE=30;SR=0;ALG=PROD;AF=0.004277;NSAMP=72;MSQ=22.36;AN=16834;AC=72;NS=8438;AC_Hom=0;AC_Het=72;AC_Hemi=0;MAF=0.00426641;HWE=1;NFAM=71
17	5562675	24904_1	N	]20:49282762]N	23023.8	LOW	SVTYPE=BND;POS=5562675;STRANDS=-+:9;IMPRECISE;CIPOS=-451,30;CIEND=-30,269;CIPOS95=-110,30;CIEND95=-30,49;MATEID=24904_2;EVENT=24904;SU=9;PE=9;SR=0;ALG=PROD;AF=0.04907;NSAMP=826;MSQ=27.06;AN=16834;AC=826;NS=8438;AC_Hom=0;AC_Het=826;AC_Hemi=0;MAF=0.0489452;HWE=1.1285e-09;NFAM=752
17	5562790	22372_2	N	N]15:98897980]	1166.51	LOW	SVTYPE=BND;POS=5562790;STRANDS=++:45;CIPOS=-6,10;CIEND=-10,10;CIPOS95=0,0;CIEND95=0,0;MATEID=22372_1;EVENT=22372;SECONDARY;SU=45;PE=23;SR=22;ALG=PROD;AF=0.001842;NSAMP=31;MSQ=37.22;AN=16834;AC=31;NS=8438;AC_Hom=0;AC_Het=31;AC_Hemi=0;MAF=0.00183693;HWE=1;NFAM=31
17	5565359	137085	N	<DEL>	254.61	PASS	SVTYPE=DEL;POS=5565359;SVLEN=-476;END=5565835;STRANDS=+-:12;CIPOS=-6,5;CIEND=-10,10;CIPOS95=0,0;CIEND95=0,0;SU=12;PE=6;SR=6;ALG=PROD;AF=5.94e-05;NSAMP=1;MSQ=254.61;AN=16834;AC=1;NS=8438;AC_Hom=0;AC_Het=1;AC_Hemi=0;MAF=5.92557e-05;HWE=1;NFAM=1
17	5567951	137086	N	<DEL>	155.8	PASS	SVTYPE=DEL;POS=5567951;SVLEN=-5016;END=5572967;STRANDS=+-:9;IMPRECISE;CIPOS=-10,308;CIEND=-145,10;CIPOS95=-2,73;CIEND95=-59,3;SU=9;PE=9;SR=0;ALG=PROD;AF=5.94e-05;NSAMP=1;MSQ=155.8;AN=16834;AC=1;NS=8438;AC_Hom=0;AC_Het=1;AC_Hemi=0;MAF=5.92557e-05;HWE=1;NFAM=1
17	5580898	3229_2	N	N]1:190675850]	7343.83	LOW	SVTYPE=BND;POS=5580898;STRANDS=++:127;CIPOS=-6,5;CIEND=-2,6;CIPOS95=0,0;CIEND95=0,0;MATEID=3229_1;EVENT=3229;SECONDARY;SU=127;PE=0;SR=127;ALG=PROD;AF=0.01711;NSAMP=288;MSQ=24.61;AN=16834;AC=288;NS=8438;AC_Hom=0;AC_Het=289;AC_Hemi=0;MAF=0.0171249;HWE=0.182207;NFAM=287
17	5587702	137087	N	<DEL>	246101	PASS	SVTYPE=DEL;POS=5587702;SVLEN=-954;END=5588656;STRANDS=+-:9623;CIPOS=0,0;CIEND=0,0;CIPOS95=0,0;CIEND95=0,0;SU=9623;PE=6925;SR=2698;ALG=PROD;AF=0.04152;NSAMP=676;MSQ=364.05;AN=16834;AC=699;NS=8438;AC_Hom=46;AC_Het=653;AC_Hemi=0;MAF=0.0414198;HWE=0.0268968;NFAM=612
17	5594699	137089	N	<DEL>	499109	PASS	SVTYPE=DEL;POS=5594699;SVLEN=-858;END=5595557;STRANDS=+-:5;IMPRECISE;CIPOS=-30,442;CIEND=-393,30;CIPOS95=-30,154;CIEND95=-171,30;SU=5;PE=5;SR=0;ALG=PROD;AF=0.1414;NSAMP=2091;MSQ=238.69;RETAINED;AN=16834;AC=2380;NS=8438;AC_Hom=578;AC_Het=1802;AC_Hemi=0;MAF=0.141029;HWE=1.9185e-24;NFAM=2019
17	5594699	301177	N	<INV>	1.19577e+06	LOW	SVTYPE=INV;POS=5594699;SVLEN=857;END=5595556;STRANDS=++:43398,--:530;CIPOS=0,0;CIEND=0,0;CIPOS95=0,0;CIEND95=0,0;SU=43928;PE=25734;SR=18194;ALG=PROD;AF=0.1416;NSAMP=2094;MSQ=571.04;AN=16834;AC=2383;NS=8438;AC_Hom=578;AC_Het=1805;AC_Hemi=0;MAF=0.141206;HWE=3.43708e-24;NFAM=2022
17	5595281	301179_1	N	[17:5597496[N	476021	LOW	SVTYPE=BND;POS=5595281;STRANDS=--:8944;IMPRECISE;CIPOS=-88,3;CIEND=-70,2;CIPOS95=-1,1;CIEND95=0,0;MATEID=301179_2;EVENT=301179;SU=8944;PE=8944;SR=0;ALG=PROD;AF=0.1381;NSAMP=2036;MSQ=233.79;AN=16834;AC=2325;NS=8438;AC_Hom=578;AC_Het=1747;AC_Hemi=0;MAF=0.13777;HWE=4.03657e-28;NFAM=1968
17	5595283	301178	N	<INV>	461609	LOW	SVTYPE=INV;POS=5595283;SVLEN=275;END=5595558;STRANDS=++:1,--:18029;CIPOS=0,0;CIEND=0,0;CIPOS95=0,0;CIEND95=0,0;SU=18030;PE=615;SR=17415;ALG=PROD;AF=0.1377;NSAMP=2029;MSQ=227.48;AN=16834;AC=2318;NS=8438;AC_Hom=578;AC_Het=1740;AC_Hemi=0;MAF=0.137355;HWE=1.62542e-28;NFAM=1961
17	5595707	137090	N	<DEL>	803291	PASS	SVTYPE=DEL;POS=5595707;SVLEN=-1791;END=5597498;STRANDS=+-:32977;CIPOS=0,0;CIEND=0,0;CIPOS95=0,0;CIEND95=0,0;SU=32977;PE=16221;SR=16756;ALG=PROD;AF=0.1411;NSAMP=2086;MSQ=385.08;AN=16834;AC=2375;NS=8438;AC_Hom=578;AC_Het=1797;AC_Hemi=0;MAF=0.140732;HWE=9.60326e-25;NFAM=2015
17	5597496	301179_2	N	[17:5595281[N	476021	LOW	SVTYPE=BND;POS=5597496;STRANDS=--:8944;IMPRECISE;CIPOS=-70,2;CIEND=-88,3;CIPOS95=0,0;CIEND95=-1,1;MATEID=301179_1;EVENT=301179;SECONDARY;SU=8944;PE=8944;SR=0;ALG=PROD;AF=0.1381;NSAMP=2036;MSQ=233.79;AN=16834;AC=2325;NS=8438;AC_Hom=578;AC_Het=1747;AC_Hemi=0;MAF=0.13777;HWE=4.03657e-28;NFAM=1968
17	5622761	137091	N	<DEL>	920.02	PASS	SVTYPE=DEL;POS=5622761;SVLEN=-791;END=5623552;STRANDS=+-:43;CIPOS=-24,23;CIEND=-22,20;CIPOS95=0,0;CIEND95=0,0;SU=43;PE=19;SR=24;ALG=PROD;AF=0.0001188;NSAMP=2;MSQ=460.01;AN=16834;AC=2;NS=8438;AC_Hom=0;AC_Het=2;AC_Hemi=0;MAF=0.000118511;HWE=1;NFAM=2
17	5623689	137092	N	<DEL>	254.74	PASS	SVTYPE=DEL;POS=5623689;SVLEN=-905;END=5624594;STRANDS=+-:8;IMPRECISE;CIPOS=-10,325;CIEND=-280,10;CIPOS95=-1,78;CIEND95=-104,1;SU=8;PE=8;SR=0;ALG=PROD;AF=5.94e-05;NSAMP=1;MSQ=254.74;AN=16834;AC=1;NS=8438;AC_Hom=0;AC_Het=1;AC_Hemi=0;MAF=5.92557e-05;HWE=1;NFAM=1
17	5624984	136985_2	N	]17:4482047]N	89.8	LOW	SVTYPE=BND;POS=4482047;STRANDS=+-:6;IMPRECISE;CIPOS=-262,10;CIEND=-10,498;CIPOS95=-136,1;CIEND95=0,148;MATEID=136985_1;EVENT=136985;SECONDARY;SU=6;PE=6;SR=0;ALG=PROD;AF=5.94e-05;NSAMP=1;MSQ=89.8;AN=16834;AC=1;NS=8438;AC_Hom=0;AC_Het=1;AC_Hemi=0;MAF=5.92557e-05;HWE=1;NFAM=1
17	5637389	137093	N	<DEL>	104.51	PASS	SVTYPE=DEL;POS=5637389;SVLEN=-2820;END=5640209;STRANDS=+-:10;IMPRECISE;CIPOS=-10,191;CIEND=-165,10;CIPOS95=0,100;CIEND95=-110,1;SU=10;PE=10;SR=0;ALG=PROD;AF=5.94e-05;NSAMP=1;MSQ=104.51;AN=16834;AC=1;NS=8438;AC_Hom=0;AC_Het=1;AC_Hemi=0;MAF=5.92557e-05;HWE=1;NFAM=1
17	5653703	137094_1	N	N[17:5655532[	16222.4	PASS	SVTYPE=BND;POS=5653703;STRANDS=+-:731;CIPOS=-2,1;CIEND=-2,1;CIPOS95=0,0;CIEND95=0,0;MATEID=137094_2;EVENT=137094;SU=731;PE=420;SR=311;ALG=PROD;AF=0.002614;NSAMP=44;MSQ=368.69;AN=16834;AC=44;NS=8438;AC_Hom=0;AC_Het=44;AC_Hemi=0;MAF=0.00260725;HWE=1;NFAM=43
17	5655532	137094_2	N	]17:5653703]N	16222.4	PASS	SVTYPE=BND;POS=5653703;STRANDS=+-:731;CIPOS=-2,1;CIEND=-2,1;CIPOS95=0,0;CIEND95=0,0;MATEID=137094_1;EVENT=137094;SECONDARY;SU=731;PE=420;SR=311;ALG=PROD;AF=0.002614;NSAMP=44;MSQ=368.69;AN=16834;AC=44;NS=8438;AC_Hom=0;AC_Het=44;AC_Hemi=0;MAF=0.00260725;HWE=1;NFAM=43
17	5659563	15567_2	N	]11:20127775]N	232.22	LOW	SVTYPE=BND;POS=5659563;STRANDS=+-:9;IMPRECISE;CIPOS=-30,29;CIEND=-25,29;CIPOS95=0,0;CIEND95=-1,1;MATEID=15567_1;EVENT=15567;SECONDARY;SU=9;PE=5;SR=4;ALG=PROD;AF=0.00101;NSAMP=17;MSQ=11.55;AN=16834;AC=17;NS=8438;AC_Hom=0;AC_Het=17;AC_Hemi=0;MAF=0.00100735;HWE=1;NFAM=17
17	5659563	23312_2	N	]16:65571051]N	436.64	LOW	SVTYPE=BND;POS=5659563;STRANDS=+-:44;IMPRECISE;CIPOS=-10,10;CIEND=-5,9;CIPOS95=0,0;CIEND95=-1,1;MATEID=23312_1;EVENT=23312;SECONDARY;SU=44;PE=21;SR=23;ALG=PROD;AF=0.001188;NSAMP=20;MSQ=19.69;AN=16834;AC=20;NS=8438;AC_Hom=0;AC_Het=20;AC_Hemi=0;MAF=0.00118511;HWE=1;NFAM=20
17	5659563	3371_2	N	[1:109614582[N	1511.18	LOW	SVTYPE=BND;POS=5659563;STRANDS=--:14;IMPRECISE;CIPOS=-30,30;CIEND=-8,50;CIPOS95=-1,1;CIEND95=-8,8;MATEID=3371_1;EVENT=3371;SECONDARY;SU=14;PE=12;SR=2;ALG=PROD;AF=0.004752;NSAMP=80;MSQ=17.84;AN=16834;AC=80;NS=8438;AC_Hom=0;AC_Het=80;AC_Hemi=0;MAF=0.00474046;HWE=1;NFAM=80
17	5659563	48286_2	N	]4:151561013]N	383.29	LOW	SVTYPE=BND;POS=5659563;STRANDS=+-:24;CIPOS=-30,30;CIEND=-7,30;CIPOS95=0,0;CIEND95=0,0;MATEID=48286_1;EVENT=48286;SECONDARY;SU=24;PE=12;SR=12;ALG=PROD;AF=0.001247;NSAMP=21;MSQ=16.83;AN=16834;AC=21;NS=8438;AC_Hom=0;AC_Het=21;AC_Hemi=0;MAF=0.00124437;HWE=1;NFAM=21
17	5659563	55173_2	N	]5:91409842]N	390.62	LOW	SVTYPE=BND;POS=5659563;STRANDS=+-:4;IMPRECISE;CIPOS=-30,29;CIEND=-28,30;CIPOS95=-1,1;CIEND95=-1,1;MATEID=55173_1;EVENT=55173;SECONDARY;SU=4;PE=1;SR=3;ALG=PROD;AF=0.001307;NSAMP=22;MSQ=16.27;AN=16834;AC=22;NS=8438;AC_Hom=0;AC_Het=22;AC_Hemi=0;MAF=0.00130363;HWE=1;NFAM=22
17	5659567	21220_2	N	]14:82621135]N	12.87	LOW	SVTYPE=BND;POS=5659567;STRANDS=+-:8;IMPRECISE;CIPOS=-45,43;CIEND=-46,48;CIPOS95=-1,1;CIEND95=0,0;MATEID=21220_1;EVENT=21220;SECONDARY;SU=8;PE=4;SR=4;ALG=PROD;AF=5.94e-05;NSAMP=1;MSQ=9.36;AN=16834;AC=1;NS=8438;AC_Hom=0;AC_Het=1;AC_Hemi=0;MAF=5.92557e-05;HWE=1;NFAM=1
17	5659581	29909_2	N	[2:125830548[N	29.69	LOW	SVTYPE=BND;POS=5659581;STRANDS=--:5;IMPRECISE;CIPOS=-189,30;CIEND=-557,26;CIPOS95=-78,30;CIEND95=-184,26;MATEID=29909_1;EVENT=29909;SECONDARY;SU=5;PE=5;SR=0;ALG=PROD;AF=0.0001782;NSAMP=3;MSQ=8.13;AN=16834;AC=3;NS=8438;AC_Hom=0;AC_Het=3;AC_Hemi=0;MAF=0.000177767;HWE=1;NFAM=3
17	5659583	23304_2	N	N]16:78178390]	1956.56	LOW	SVTYPE=BND;POS=5659583;STRANDS=++:4;CIPOS=-9,8;CIEND=-9,8;CIPOS95=0,0;CIEND95=0,0;MATEID=23304_1;EVENT=23304;SECONDARY;SU=4;PE=0;SR=4;ALG=PROD;AF=0.003981;NSAMP=67;MSQ=28.63;AN=16832;AC=67;NS=8437;AC_Hom=0;AC_Het=67;AC_Hemi=0;MAF=0.00397061;HWE=1;NFAM=66
17	5659583	25348_1	N	N[Y:17527379[	771.44	LOW	SVTYPE=BND;POS=5659583;STRANDS=+-:9;IMPRECISE;CIPOS=-30,28;CIEND=-20,20;CIPOS95=-1,1;CIEND95=0,0;MATEID=25348_2;EVENT=25348;SU=9;PE=4;SR=5;ALG=PROD;AF=0.001604;NSAMP=27;MSQ=25.31;AN=16828;AC=27;NS=8435;AC_Hom=0;AC_Het=27;AC_Hemi=0;MAF=0.00160047;HWE=1;NFAM=27
17	5659587	25003_1	N	N[22:19577196[	68.36	LOW	SVTYPE=BND;POS=5659587;STRANDS=+-:9;CIPOS=-28,30;CIEND=-30,28;CIPOS95=0,0;CIEND95=0,0;MATEID=25003_2;EVENT=25003;SU=9;PE=5;SR=4;ALG=PROD;AF=0.0002376;NSAMP=4;MSQ=15.76;AN=16834;AC=4;NS=8438;AC_Hom=0;AC_Het=4;AC_Hemi=0;MAF=0.000237023;HWE=1;NFAM=4
17	5659591	55172_2	N	N[5:91409735[	11265.4	LOW	SVTYPE=BND;POS=5659591;STRANDS=-+:7;CIPOS=-28,26;CIEND=-27,24;CIPOS95=0,0;CIEND95=0,0;MATEID=55172_1;EVENT=55172;SECONDARY;SU=7;PE=2;SR=5;ALG=PROD;AF=0.02857;NSAMP=480;MSQ=22.46;AN=16834;AC=481;NS=8438;AC_Hom=2;AC_Het=479;AC_Hemi=0;MAF=0.028502;HWE=0.0158689;NFAM=477
17	5659592	48287_2	N	N[4:151560892[	10735.4	LOW	SVTYPE=BND;POS=5659592;STRANDS=-+:5;IMPRECISE;CIPOS=-50,441;CIEND=-476,50;CIPOS95=-50,113;CIEND95=-160,50;MATEID=48287_1;EVENT=48287;SECONDARY;SU=5;PE=5;SR=0;ALG=PROD;AF=0.02869;NSAMP=482;MSQ=21.03;AN=16834;AC=483;NS=8438;AC_Hom=2;AC_Het=482;AC_Hemi=0;MAF=0.0286798;HWE=0.0162727;NFAM=476
17	5659594	21219_2	N	N[14:82621040[	17975	LOW	SVTYPE=BND;POS=5659594;STRANDS=-+:8;IMPRECISE;CIPOS=-49,50;CIEND=-50,43;CIPOS95=-1,1;CIEND95=-1,1;MATEID=21219_1;EVENT=21219;SECONDARY;SU=8;PE=6;SR=2;ALG=PROD;AF=0.04948;NSAMP=813;MSQ=21.65;AN=16834;AC=833;NS=8438;AC_Hom=40;AC_Het=793;AC_Hemi=0;MAF=0.04936;HWE=1;NFAM=799
17	5659594	3230_2	N	N]1:109614748]	13350	LOW	SVTYPE=BND;POS=5659594;STRANDS=++:8;IMPRECISE;CIPOS=-48,50;CIEND=-48,50;CIPOS95=-1,1;CIEND95=-1,1;MATEID=3230_1;EVENT=3230;SECONDARY;SU=8;PE=6;SR=2;ALG=PROD;AF=0.03933;NSAMP=650;MSQ=19.81;AN=16834;AC=662;NS=8438;AC_Hom=24;AC_Het=638;AC_Hemi=0;MAF=0.0392273;HWE=0.885571;NFAM=638
17	5659594	40648_2	N	N[3:87736961[	10985.5	LOW	SVTYPE=BND;POS=5659594;STRANDS=-+:23;CIPOS=-10,30;CIEND=-9,10;CIPOS95=0,0;CIEND95=0,0;MATEID=40648_1;EVENT=40648;SECONDARY;SU=23;PE=10;SR=13;ALG=PROD;AF=0.02679;NSAMP=451;MSQ=23.22;AN=16834;AC=451;NS=8438;AC_Hom=0;AC_Het=451;AC_Hemi=0;MAF=0.0267243;HWE=0.00486809;NFAM=450
17	5659606	25004_1	N	]22:19577302]N	54.57	LOW	SVTYPE=BND;POS=5659606;STRANDS=-+:4;IMPRECISE;CIPOS=-326,10;CIEND=-9,560;CIPOS95=-166,1;CIEND95=0,195;MATEID=25004_2;EVENT=25004;SU=4;PE=4;SR=0;ALG=PROD;AF=0.0001782;NSAMP=3;MSQ=17.33;AN=16834;AC=3;NS=8438;AC_Hom=0;AC_Het=3;AC_Hemi=0;MAF=0.000177767;HWE=1;NFAM=3
17	5673609	137095	N	<DEL>	1171.75	PASS	SVTYPE=DEL;POS=5673609;SVLEN=-951;END=5674560;STRANDS=+-:52;CIPOS=-26,30;CIEND=-24,21;CIPOS95=0,0;CIEND95=0,0;SU=52;PE=35;SR=17;ALG=PROD;AF=0.0001782;NSAMP=3;MSQ=390.58;AN=16834;AC=3;NS=8438;AC_Hom=0;AC_Het=3;AC_Hemi=0;MAF=0.000177767;HWE=1;NFAM=3
17	5675663	137096_1	N	N[17:5675976[	7.13	LOW	SVTYPE=BND;POS=5675663;STRANDS=+-:5;CIPOS=-10,10;CIEND=-10,10;CIPOS95=0,0;CIEND95=0,0;MATEID=137096_2;EVENT=137096;SU=5;PE=0;SR=5;ALG=PROD;AF=5.94e-05;NSAMP=1;MSQ=6.78;RETAINED;AN=16834;AC=1;NS=8438;AC_Hom=0;AC_Het=1;AC_Hemi=0;MAF=5.92557e-05;HWE=1;NFAM=1
17	5675976	137096_2	N	]17:5675663]N	7.13	LOW	SVTYPE=BND;POS=5675663;STRANDS=+-:5;CIPOS=-10,10;CIEND=-10,10;CIPOS95=0,0;CIEND95=0,0;MATEID=137096_1;EVENT=137096;SECONDARY;SU=5;PE=0;SR=5;ALG=PROD;AF=5.94e-05;NSAMP=1;MSQ=6.78;RETAINED;AN=16834;AC=1;NS=8438;AC_Hom=0;AC_Het=1;AC_Hemi=0;MAF=5.92557e-05;HWE=1;NFAM=1
17	5705878	137098_1	N	N[17:5705929[	13249	LOW	SVTYPE=BND;POS=5705878;STRANDS=+-:7;CIPOS=-5,4;CIEND=-5,4;CIPOS95=0,0;CIEND95=0,0;MATEID=137098_2;EVENT=137098;SU=7;PE=0;SR=7;ALG=PROD;AF=0.02861;NSAMP=469;MSQ=27.14;AN=16812;AC=481;NS=8427;AC_Hom=24;AC_Het=459;AC_Hemi=0;MAF=0.0286579;HWE=0.0727714;NFAM=449
17	5705929	137098_2	N	]17:5705878]N	13249	LOW	SVTYPE=BND;POS=5705878;STRANDS=+-:7;CIPOS=-5,4;CIEND=-5,4;CIPOS95=0,0;CIEND95=0,0;MATEID=137098_1;EVENT=137098;SECONDARY;SU=7;PE=0;SR=7;ALG=PROD;AF=0.02861;NSAMP=469;MSQ=27.14;AN=16812;AC=481;NS=8427;AC_Hom=24;AC_Het=459;AC_Hemi=0;MAF=0.0286579;HWE=0.0727714;NFAM=449
17	5738545	137099_1	N	N[17:5743608[	1528.05	LOW	SVTYPE=BND;POS=5738545;STRANDS=+-:63;IMPRECISE;CIPOS=-24,182;CIEND=-140,21;CIPOS95=-19,19;CIEND95=-16,16;MATEID=137099_2;EVENT=137099;SU=63;PE=63;SR=0;ALG=PROD;AF=0.0006534;NSAMP=11;MSQ=138.91;AN=16834;AC=11;NS=8438;AC_Hom=0;AC_Het=11;AC_Hemi=0;MAF=0.000651813;HWE=1;NFAM=11
17	5739647	137100	N	<DEL>	345.04	PASS	SVTYPE=DEL;POS=5739647;SVLEN=-99;END=5739746;STRANDS=+-:10;CIPOS=-10,10;CIEND=-10,10;CIPOS95=0,0;CIEND95=0,0;SU=10;PE=0;SR=10;ALG=PROD;AF=0.0001188;NSAMP=2;MSQ=172.47;AN=16834;AC=2;NS=8438;AC_Hom=0;AC_Het=2;AC_Hemi=0;MAF=0.000118511;HWE=1;NFAM=1
17	5739663	265751	N	<DUP>	644.88	PASS	SVTYPE=DUP;POS=5739663;SVLEN=36137;END=5775800;STRANDS=-+:44;CIPOS=-30,24;CIEND=-24,30;CIPOS95=0,0;CIEND95=0,0;SU=44;PE=40;SR=4;ALG=PROD;AF=0.0001782;NSAMP=3;MSQ=214.81;AN=16834;AC=3;NS=8438;AC_Hom=0;AC_Het=3;AC_Hemi=0;MAF=0.000177767;HWE=1;NFAM=2
17	5741925	137101_1	N	N[17:5742453[	19608.7	LOW	SVTYPE=BND;POS=5741925;STRANDS=+-:10;IMPRECISE;CIPOS=-7,286;CIEND=-331,10;CIPOS95=0,67;CIEND95=-75,0;MATEID=137101_2;EVENT=137101;SU=10;PE=10;SR=0;ALG=PROD;AF=0.04972;NSAMP=837;MSQ=22.3;AN=16834;AC=837;NS=8438;AC_Hom=0;AC_Het=839;AC_Hemi=0;MAF=0.0497156;HWE=4.77641e-10;NFAM=820
17	5742453	137101_2	N	]17:5741925]N	19608.7	LOW	SVTYPE=BND;POS=5741925;STRANDS=+-:10;IMPRECISE;CIPOS=-331,10;CIEND=-7,286;CIPOS95=-75,0;CIEND95=0,67;MATEID=137101_1;EVENT=137101;SECONDARY;SU=10;PE=10;SR=0;ALG=PROD;AF=0.04972;NSAMP=837;MSQ=22.3;AN=16834;AC=837;NS=8438;AC_Hom=0;AC_Het=839;AC_Hemi=0;MAF=0.0497156;HWE=4.77641e-10;NFAM=820
17	5743608	137099_2	N	]17:5738545]N	1528.05	LOW	SVTYPE=BND;POS=5738545;STRANDS=+-:63;IMPRECISE;CIPOS=-140,21;CIEND=-24,182;CIPOS95=-16,16;CIEND95=-19,19;MATEID=137099_1;EVENT=137099;SECONDARY;SU=63;PE=63;SR=0;ALG=PROD;AF=0.0006534;NSAMP=11;MSQ=138.91;AN=16834;AC=11;NS=8438;AC_Hom=0;AC_Het=11;AC_Hemi=0;MAF=0.000651813;HWE=1;NFAM=11
17	5750520	301180_1	N	[17:76627527[N	9.39	LOW	SVTYPE=BND;POS=5750520;STRANDS=--:5;CIPOS=-10,10;CIEND=-10,10;CIPOS95=0,0;CIEND95=0,0;MATEID=301180_2;EVENT=301180;SU=5;PE=1;SR=4;ALG=PROD;AF=5.94e-05;NSAMP=1;MSQ=9.36;AN=16834;AC=1;NS=8438;AC_Hom=0;AC_Het=1;AC_Hemi=0;MAF=5.92557e-05;HWE=1;NFAM=1
17	5755557	137102	N	<DEL>	275.72	PASS	SVTYPE=DEL;POS=5755557;SVLEN=-3083;END=5758640;STRANDS=+-:13;CIPOS=-8,10;CIEND=-10,10;CIPOS95=0,0;CIEND95=0,0;SU=13;PE=4;SR=9;ALG=PROD;AF=5.94e-05;NSAMP=1;MSQ=275.72;AN=16834;AC=1;NS=8438;AC_Hom=0;AC_Het=1;AC_Hemi=0;MAF=5.92557e-05;HWE=1;NFAM=1
17	5760875	265752	N	<DUP>	727.89	PASS	SVTYPE=DUP;POS=5760875;SVLEN=1119;END=5761994;STRANDS=-+:76;IMPRECISE;CIPOS=-153,10;CIEND=-47,121;CIPOS95=-12,10;CIEND95=-7,7;SU=76;PE=76;SR=0;ALG=PROD;AF=0.0005346;NSAMP=8;MSQ=89.72;AN=16834;AC=9;NS=8438;AC_Hom=2;AC_Het=7;AC_Hemi=0;MAF=0.000533302;HWE=0.00213201;NFAM=8
17	5761202	137103	N	<DEL>	500.65	PASS	SVTYPE=DEL;POS=5761202;SVLEN=-1837;END=5763039;STRANDS=+-:22;IMPRECISE;CIPOS=-10,229;CIEND=-70,10;CIPOS95=-2,31;CIEND95=-28,3;SU=22;PE=22;SR=0;ALG=PROD;AF=5.94e-05;NSAMP=1;MSQ=500.65;AN=16834;AC=1;NS=8438;AC_Hom=0;AC_Het=1;AC_Hemi=0;MAF=5.92557e-05;HWE=1;NFAM=1
17	5762707	137104_1	N	N[17:5763076[	9.51	LOW	SVTYPE=BND;POS=5762707;STRANDS=+-:4;IMPRECISE;CIPOS=-9,8;CIEND=-10,8;CIPOS95=0,0;CIEND95=-1,0;MATEID=137104_2;EVENT=137104;SU=4;PE=0;SR=4;ALG=PROD;AF=5.94e-05;NSAMP=1;MSQ=9.36;AN=16834;AC=1;NS=8438;AC_Hom=0;AC_Het=1;AC_Hemi=0;MAF=5.92557e-05;HWE=1;NFAM=1
17	5763076	137104_2	N	]17:5762707]N	9.51	LOW	SVTYPE=BND;POS=5762707;STRANDS=+-:4;IMPRECISE;CIPOS=-10,8;CIEND=-9,8;CIPOS95=-1,0;CIEND95=0,0;MATEID=137104_1;EVENT=137104;SECONDARY;SU=4;PE=0;SR=4;ALG=PROD;AF=5.94e-05;NSAMP=1;MSQ=9.36;AN=16834;AC=1;NS=8438;AC_Hom=0;AC_Het=1;AC_Hemi=0;MAF=5.92557e-05;HWE=1;NFAM=1
17	5763399	66392_2	N	]7:144716907]N	18234.4	LOW	SVTYPE=BND;POS=5763399;STRANDS=+-:45;IMPRECISE;CIPOS=-155,31;CIEND=-10,412;CIPOS95=-16,16;CIEND95=-10,66;MATEID=66392_1;EVENT=66392;SECONDARY;SU=45;PE=45;SR=0;ALG=PROD;AF=0.02858;NSAMP=454;MSQ=37.85;AN=16620;AC=475;NS=8331;AC_Hom=42;AC_Het=434;AC_Hemi=0;MAF=0.028568;HWE=3.87612e-06;NFAM=385
17	5763400	48289_2	N	[4:150264224[N	119.38	LOW	SVTYPE=BND;POS=5763400;STRANDS=--:4;CIPOS=-49,48;CIEND=-49,48;CIPOS95=0,0;CIEND95=0,0;MATEID=48289_1;EVENT=48289;SECONDARY;SU=4;PE=0;SR=4;ALG=PROD;AF=0.0007128;NSAMP=12;MSQ=8.58;AN=16834;AC=12;NS=8438;AC_Hom=0;AC_Het=12;AC_Hemi=0;MAF=0.000711069;HWE=1;NFAM=12
17	5763400	48290_2	N	]4:190051226]N	2383.02	LOW	SVTYPE=BND;POS=5763400;STRANDS=+-:9;IMPRECISE;CIPOS=-288,50;CIEND=-50,497;CIPOS95=-80,50;CIEND95=-50,129;MATEID=48290_1;EVENT=48290;SECONDARY;SU=9;PE=9;SR=0;ALG=PROD;AF=0.00398;NSAMP=67;MSQ=34.64;AN=16834;AC=67;NS=8438;AC_Hom=0;AC_Het=67;AC_Hemi=0;MAF=0.00397014;HWE=1;NFAM=67
17	5763400	66393_2	N	]7:62885772]N	9502.36	LOW	SVTYPE=BND;POS=5763400;STRANDS=+-:6;IMPRECISE;CIPOS=-271,50;CIEND=-50,505;CIPOS95=-110,50;CIEND95=-50,162;MATEID=66393_1;EVENT=66393;SECONDARY;SU=6;PE=6;SR=0;ALG=PROD;AF=0.01691;NSAMP=278;MSQ=32.78;AN=16794;AC=284;NS=8418;AC_Hom=12;AC_Het=272;AC_Hemi=0;MAF=0.0168686;HWE=0.0323012;NFAM=266
17	5763405	301181_1	N	N]17:7602826]	63023.3	LOW	SVTYPE=BND;POS=5763405;STRANDS=++:8;CIPOS=-30,29;CIEND=-28,30;CIPOS95=0,0;CIEND95=0,0;MATEID=301181_2;EVENT=301181;SU=8;PE=2;SR=6;ALG=PROD;AF=0.09968;NSAMP=1505;MSQ=41.44;AN=16824;AC=1677;NS=8433;AC_Hom=346;AC_Het=1335;AC_Hemi=0;MAF=0.099668;HWE=1.46508e-22;NFAM=1246
17	5763405	66390_2	N	N[7:144716796[	123970	LOW	SVTYPE=BND;POS=5763405;STRANDS=-+:395;CIPOS=-4,3;CIEND=-4,2;CIPOS95=0,0;CIEND95=0,0;MATEID=66390_1;EVENT=66390;SECONDARY;SU=395;PE=228;SR=167;ALG=PROD;AF=0.1594;NSAMP=2027;MSQ=60.66;AN=16684;AC=2660;NS=8362;AC_Hom=1268;AC_Het=1397;AC_Hemi=0;MAF=0.159352;HWE=0;NFAM=1679
17	5763405	66391_2	N	N[7:62885639[	95580.2	LOW	SVTYPE=BND;POS=5763405;STRANDS=-+:77;CIPOS=-8,9;CIEND=-9,6;CIPOS95=0,0;CIEND95=0,0;MATEID=66391_1;EVENT=66391;SECONDARY;SU=77;PE=33;SR=44;ALG=PROD;AF=0.1371;NSAMP=1843;MSQ=51.38;AN=16780;AC=2301;NS=8411;AC_Hom=918;AC_Het=1387;AC_Hemi=0;MAF=0.137023;HWE=0;NFAM=1551
17	5763409	48288_2	N	N[4:190051063[	55178.9	LOW	SVTYPE=BND;POS=5763409;STRANDS=-+:91;CIPOS=-8,9;CIEND=-9,25;CIPOS95=0,0;CIEND95=0,0;MATEID=48288_1;EVENT=48288;SECONDARY;SU=91;PE=48;SR=43;ALG=PROD;AF=0.08744;NSAMP=1442;MSQ=37.85;AN=16834;AC=1472;NS=8438;AC_Hom=62;AC_Het=1412;AC_Hemi=0;MAF=0.087343;HWE=1.03568e-06;NFAM=1404
17	5766234	15568_2	N	N[11:3916839[	275.17	LOW	SVTYPE=BND;POS=5766234;STRANDS=-+:5;IMPRECISE;CIPOS=-10,449;CIEND=-475,6;CIPOS95=-1,149;CIEND95=-162,0;MATEID=15568_1;EVENT=15568;SECONDARY;SU=5;PE=5;SR=0;ALG=PROD;AF=0.0004752;NSAMP=8;MSQ=33.5;AN=16834;AC=8;NS=8438;AC_Hom=0;AC_Het=8;AC_Hemi=0;MAF=0.000474046;HWE=1;NFAM=8
17	5766279	24954_1	N	N[21:24444719[	505.37	LOW	SVTYPE=BND;POS=5766279;STRANDS=+-:8;IMPRECISE;CIPOS=-50,460;CIEND=-450,50;CIPOS95=-50,99;CIEND95=-140,50;MATEID=24954_2;EVENT=24954;SU=8;PE=8;SR=0;ALG=PROD;AF=0.0008911;NSAMP=15;MSQ=33.15;AN=16834;AC=15;NS=8438;AC_Hom=0;AC_Het=15;AC_Hemi=0;MAF=0.000888836;HWE=1;NFAM=15
17	5766299	66397_2	N	N[7:157271069[	75.61	LOW	SVTYPE=BND;POS=5766299;STRANDS=-+:8;IMPRECISE;CIPOS=-50,521;CIEND=-513,48;CIPOS95=-50,114;CIEND95=-164,48;MATEID=66397_1;EVENT=66397;SECONDARY;SU=8;PE=8;SR=0;ALG=PROD;AF=0.0001782;NSAMP=3;MSQ=25.18;AN=16834;AC=3;NS=8438;AC_Hom=0;AC_Het=3;AC_Hemi=0;MAF=0.000177767;HWE=1;NFAM=3
17	5766301	48291_2	N	N]4:21758877]	169.08	LOW	SVTYPE=BND;POS=5766301;STRANDS=++:4;IMPRECISE;CIPOS=-10,505;CIEND=-10,588;CIPOS95=-1,156;CIEND95=0,193;MATEID=48291_1;EVENT=48291;SECONDARY;SU=4;PE=4;SR=0;ALG=PROD;AF=0.0004752;NSAMP=8;MSQ=20.55;AN=16834;AC=8;NS=8438;AC_Hom=0;AC_Het=8;AC_Hemi=0;MAF=0.000474046;HWE=1;NFAM=8
17	5766302	17883_2	N	N]12:101873074]	23.8	LOW	SVTYPE=BND;POS=5766302;STRANDS=++:5;IMPRECISE;CIPOS=-10,451;CIEND=-10,549;CIPOS95=-1,147;CIEND95=-1,178;MATEID=17883_1;EVENT=17883;SECONDARY;SU=5;PE=5;SR=0;ALG=PROD;AF=5.94e-05;NSAMP=1;MSQ=23.75;AN=16834;AC=1;NS=8438;AC_Hom=0;AC_Het=1;AC_Hemi=0;MAF=5.92557e-05;HWE=1;NFAM=1
17	5766313	25340_1	N	N]Y:6347848]	1186.3	LOW	SVTYPE=BND;POS=5766313;STRANDS=++:4;IMPRECISE;CIPOS=-50,493;CIEND=-50,562;CIPOS95=-50,138;CIEND95=-50,181;MATEID=25340_2;EVENT=25340;SU=4;PE=4;SR=0;ALG=PROD;AF=0.002257;NSAMP=38;MSQ=30.55;AN=16834;AC=38;NS=8438;AC_Hom=0;AC_Het=38;AC_Hemi=0;MAF=0.00225172;HWE=1;NFAM=38
17	5766331	71190_2	N	N]8:41043017]	32.33	LOW	SVTYPE=BND;POS=5766331;STRANDS=++:4;IMPRECISE;CIPOS=-30,405;CIEND=-30,496;CIPOS95=-30,104;CIEND95=-30,157;MATEID=71190_1;EVENT=71190;SECONDARY;SU=4;PE=4;SR=0;ALG=PROD;AF=0.0001188;NSAMP=2;MSQ=15.01;AN=16834;AC=2;NS=8438;AC_Hom=0;AC_Het=2;AC_Hemi=0;MAF=0.000118511;HWE=1;NFAM=2
17	5766335	24730_1	N	[19:56443089[N	261.77	LOW	SVTYPE=BND;POS=5766335;STRANDS=--:12;CIPOS=-30,25;CIEND=-30,29;CIPOS95=0,0;CIEND95=0,0;MATEID=24730_2;EVENT=24730;SU=12;PE=5;SR=7;ALG=PROD;AF=0.000594;NSAMP=10;MSQ=25.3;AN=16834;AC=10;NS=8438;AC_Hom=0;AC_Het=10;AC_Hemi=0;MAF=0.000592557;HWE=1;NFAM=10
17	5766335	3231_2	N	N]1:117571885]	78.2	LOW	SVTYPE=BND;POS=5766335;STRANDS=++:10;IMPRECISE;CIPOS=-50,395;CIEND=-47,502;CIPOS95=-50,53;CIEND95=-47,148;MATEID=3231_1;EVENT=3231;SECONDARY;SU=10;PE=10;SR=0;ALG=PROD;AF=0.0001782;NSAMP=3;MSQ=26.04;AN=16834;AC=3;NS=8438;AC_Hom=0;AC_Het=3;AC_Hemi=0;MAF=0.000177767;HWE=1;NFAM=3
17	5766345	24650_1	N	N]19:34248498]	1709.86	LOW	SVTYPE=BND;POS=5766345;STRANDS=++:24;IMPRECISE;CIPOS=-50,518;CIEND=-62,571;CIPOS95=-50,144;CIEND95=-62,138;MATEID=24650_2;EVENT=24650;SU=24;PE=24;SR=0;ALG=SUM;AF=0.003089;NSAMP=52;MSQ=32.5;AN=16834;AC=52;NS=8438;AC_Hom=0;AC_Het=52;AC_Hemi=0;MAF=0.0030813;HWE=1;NFAM=52
17	5766350	3372_2	N	N[1:47265888[	15504.2	LOW	SVTYPE=BND;POS=5766350;STRANDS=-+:8;CIPOS=-29,28;CIEND=-29,28;CIPOS95=0,0;CIEND95=0,0;MATEID=3372_1;EVENT=3372;SECONDARY;SU=8;PE=2;SR=6;ALG=PROD;AF=0.02168;NSAMP=365;MSQ=41.96;AN=16834;AC=365;NS=8438;AC_Hom=0;AC_Het=367;AC_Hemi=0;MAF=0.0217469;HWE=0.0353871;NFAM=337
17	5766351	25269_1	N	N[X:112187202[	322.58	LOW	SVTYPE=BND;POS=5766351;STRANDS=+-:4;IMPRECISE;CIPOS=-30,371;CIEND=-545,30;CIPOS95=-30,109;CIEND95=-173,30;MATEID=25269_2;EVENT=25269;SU=4;PE=4;SR=0;ALG=PROD;AF=0.0005346;NSAMP=9;MSQ=34.97;AN=16834;AC=9;NS=8438;AC_Hom=0;AC_Het=9;AC_Hemi=0;MAF=0.000533302;HWE=1;NFAM=9
17	5766362	66395_2	N	N]7:78765445]	1563.6	LOW	SVTYPE=BND;POS=5766362;STRANDS=++:27;IMPRECISE;CIPOS=-50,254;CIEND=-35,426;CIPOS95=-18,18;CIEND95=-35,97;MATEID=66395_1;EVENT=66395;SECONDARY;SU=27;PE=27;SR=0;ALG=PROD;AF=0.004336;NSAMP=73;MSQ=20.54;AN=16834;AC=73;NS=8438;AC_Hom=0;AC_Het=74;AC_Hemi=0;MAF=0.00438493;HWE=1;NFAM=73
17	5766365	3232_2	N	N]1:157730547]	678.73	LOW	SVTYPE=BND;POS=5766365;STRANDS=++:5;IMPRECISE;CIPOS=-30,215;CIEND=-30,420;CIPOS95=-30,53;CIEND95=-30,137;MATEID=3232_1;EVENT=3232;SECONDARY;SU=5;PE=5;SR=0;ALG=PROD;AF=0.002495;NSAMP=42;MSQ=13.83;AN=16834;AC=42;NS=8438;AC_Hom=0;AC_Het=43;AC_Hemi=0;MAF=0.002548;HWE=1;NFAM=42
17	5766366	29912_2	N	N[2:87469398[	220.84	LOW	SVTYPE=BND;POS=5766366;STRANDS=-+:4;IMPRECISE;CIPOS=-50,448;CIEND=-575,50;CIPOS95=-50,103;CIEND95=-187,50;MATEID=29912_1;EVENT=29912;SECONDARY;SU=4;PE=4;SR=0;ALG=PROD;AF=0.0008317;NSAMP=14;MSQ=14.94;AN=16834;AC=14;NS=8438;AC_Hom=0;AC_Het=14;AC_Hemi=0;MAF=0.00082958;HWE=1;NFAM=13
17	5766378	29911_2	N	N[2:67000688[	3549.21	LOW	SVTYPE=BND;POS=5766378;STRANDS=-+:89;IMPRECISE;CIPOS=-50,179;CIEND=-283,13;CIPOS95=-5,5;CIEND95=-58,13;MATEID=29911_1;EVENT=29911;SECONDARY;SU=89;PE=89;SR=0;ALG=PROD;AF=0.007128;NSAMP=120;MSQ=27.45;AN=16834;AC=120;NS=8438;AC_Hom=0;AC_Het=121;AC_Hemi=0;MAF=0.00716995;HWE=1;NFAM=120
17	5766382	66396_2	N	N]7:126011530]	28.54	LOW	SVTYPE=BND;POS=5766382;STRANDS=++:4;IMPRECISE;CIPOS=-50,459;CIEND=-50,551;CIPOS95=-50,128;CIEND95=-50,175;MATEID=66396_1;EVENT=66396;SECONDARY;SU=4;PE=4;SR=0;ALG=PROD;AF=0.0001188;NSAMP=2;MSQ=12.41;AN=16834;AC=2;NS=8438;AC_Hom=0;AC_Het=2;AC_Hemi=0;MAF=0.000118511;HWE=1;NFAM=2
17	5766390	23298_2	N	N]16:56600765]	221.46	LOW	SVTYPE=BND;POS=5766390;STRANDS=++:13;IMPRECISE;CIPOS=-50,330;CIEND=-29,512;CIPOS95=-30,30;CIEND95=-29,127;MATEID=23298_1;EVENT=23298;SECONDARY;SU=13;PE=13;SR=0;ALG=PROD;AF=0.0005346;NSAMP=9;MSQ=23.32;AN=16834;AC=9;NS=8438;AC_Hom=0;AC_Het=9;AC_Hemi=0;MAF=0.000533302;HWE=1;NFAM=9
17	5766399	66394_2	N	N[7:4642255[	855.68	LOW	SVTYPE=BND;POS=5766399;STRANDS=-+:47;IMPRECISE;CIPOS=-50,255;CIEND=-470,14;CIPOS95=-7,7;CIEND95=-65,14;MATEID=66394_1;EVENT=66394;SECONDARY;SU=47;PE=47;SR=0;ALG=PROD;AF=0.001901;NSAMP=32;MSQ=25.99;AN=16834;AC=32;NS=8438;AC_Hom=0;AC_Het=32;AC_Hemi=0;MAF=0.00189618;HWE=1;NFAM=31
17	5766406	40649_2	N	N]3:190725695]	1743.82	LOW	SVTYPE=BND;POS=5766406;STRANDS=++:8;IMPRECISE;CIPOS=-30,271;CIEND=-30,468;CIPOS95=-30,41;CIEND95=-30,119;MATEID=40649_1;EVENT=40649;SECONDARY;SU=8;PE=8;SR=0;ALG=PROD;AF=0.004158;NSAMP=70;MSQ=24.14;AN=16834;AC=70;NS=8438;AC_Hom=0;AC_Het=71;AC_Hemi=0;MAF=0.00420716;HWE=1;NFAM=66
17	5766411	25188_1	N	N]X:46687135]	1994.64	LOW	SVTYPE=BND;POS=5766411;STRANDS=++:52;IMPRECISE;CIPOS=-50,188;CIEND=-14,391;CIPOS95=-7,7;CIEND95=-14,72;MATEID=25188_2;EVENT=25188;SU=52;PE=52;SR=0;ALG=PROD;AF=0.003802;NSAMP=64;MSQ=29.98;AN=16834;AC=64;NS=8438;AC_Hom=0;AC_Het=65;AC_Hemi=0;MAF=0.00385162;HWE=1;NFAM=61
17	5766416	25344_1	N	]Y:7717783]N	270.32	LOW	SVTYPE=BND;POS=5766416;STRANDS=-+:4;IMPRECISE;CIPOS=-203,10;CIEND=-10,507;CIPOS95=-85,2;CIEND95=-1,173;MATEID=25344_2;EVENT=25344;SU=4;PE=4;SR=0;ALG=PROD;AF=0.0001188;NSAMP=2;MSQ=116.89;AN=16834;AC=2;NS=8438;AC_Hom=0;AC_Het=2;AC_Hemi=0;MAF=0.000118511;HWE=1;NFAM=2
17	5766417	55174_2	N	N]5:174693718]	257.9	LOW	SVTYPE=BND;POS=5766417;STRANDS=++:4;IMPRECISE;CIPOS=-10,261;CIEND=-10,466;CIPOS95=-2,81;CIEND95=-1,164;MATEID=55174_1;EVENT=55174;SECONDARY;SU=4;PE=4;SR=0;ALG=PROD;AF=0.0007722;NSAMP=13;MSQ=17.89;AN=16834;AC=13;NS=8438;AC_Hom=0;AC_Het=14;AC_Hemi=0;MAF=0.00082958;HWE=1;NFAM=13
17	5766433	71189_2	N	N]8:36096152]	36.3	LOW	SVTYPE=BND;POS=5766433;STRANDS=++:4;CIPOS=-29,28;CIEND=-29,28;CIPOS95=0,0;CIEND95=0,0;MATEID=71189_1;EVENT=71189;SECONDARY;SU=4;PE=0;SR=4;ALG=PROD;AF=0.0001188;NSAMP=2;MSQ=12.2;AN=16834;AC=2;NS=8438;AC_Hom=0;AC_Het=2;AC_Hemi=0;MAF=0.000118511;HWE=1;NFAM=2
17	5766822	22432_2	N	N[15:72049859[	423447	LOW	SVTYPE=BND;POS=5766822;STRANDS=-+:235;CIPOS=-3,3;CIEND=-3,3;CIPOS95=0,0;CIEND95=0,0;MATEID=22432_1;EVENT=22432;SECONDARY;SU=235;PE=0;SR=235;ALG=PROD;AF=0.3603;NSAMP=6065;MSQ=69.47;AN=16834;AC=6065;NS=8438;AC_Hom=0;AC_Het=6081;AC_Hemi=0;MAF=0.360334;HWE=0;NFAM=5349
17	5776026	137105	N	<DEL>	791.34	PASS	SVTYPE=DEL;POS=5776026;SVLEN=-2016;END=5778042;STRANDS=+-:30;CIPOS=-8,10;CIEND=-10,10;CIPOS95=0,0;CIEND95=0,0;SU=30;PE=21;SR=9;ALG=PROD;AF=5.94e-05;NSAMP=1;MSQ=791.34;AN=16834;AC=1;NS=8438;AC_Hom=0;AC_Het=1;AC_Hemi=0;MAF=5.92557e-05;HWE=1;NFAM=1
17	5783540	137107_1	N	N[17:80845007[	30734.5	LOW	SVTYPE=BND;POS=5783540;STRANDS=+-:4;CIPOS=-9,8;CIEND=-9,8;CIPOS95=0,0;CIEND95=0,0;MATEID=137107_2;EVENT=137107;SU=4;PE=0;SR=4;ALG=PROD;AF=0.05388;NSAMP=906;MSQ=33.25;AN=16834;AC=907;NS=8438;AC_Hom=2;AC_Het=906;AC_Hemi=0;MAF=0.0538042;HWE=2.964e-10;NFAM=866
17	5783540	19818_2	N	N[13:29317624[	7242.19	LOW	SVTYPE=BND;POS=5783540;STRANDS=-+:4;CIPOS=-9,8;CIEND=-9,8;CIPOS95=0,0;CIEND95=0,0;MATEID=19818_1;EVENT=19818;SECONDARY;SU=4;PE=0;SR=4;ALG=PROD;AF=0.01871;NSAMP=315;MSQ=21.76;AN=16834;AC=315;NS=8438;AC_Hom=0;AC_Het=315;AC_Hemi=0;MAF=0.0186656;HWE=0.12382;NFAM=309
17	5785437	137108	N	<DEL>	191.92	PASS	SVTYPE=DEL;POS=5785437;SVLEN=-77;END=5785514;STRANDS=+-:8;CIPOS=-10,10;CIEND=-10,10;CIPOS95=0,0;CIEND95=0,0;SU=8;PE=0;SR=8;ALG=PROD;AF=5.94e-05;NSAMP=1;MSQ=191.87;AN=16834;AC=1;NS=8438;AC_Hom=0;AC_Het=1;AC_Hemi=0;MAF=5.92557e-05;HWE=1;NFAM=1
17	5786779	25193_1	N	N]X:48140336]	4276.97	LOW	SVTYPE=BND;POS=5786779;STRANDS=++:18;IMPRECISE;CIPOS=-19,36;CIEND=-26,30;CIPOS95=0,0;CIEND95=-10,10;MATEID=25193_2;EVENT=25193;SU=18;PE=12;SR=6;ALG=PROD;AF=0.01248;NSAMP=210;MSQ=18.09;AN=16828;AC=210;NS=8435;AC_Hom=0;AC_Het=211;AC_Hemi=0;MAF=0.0125074;HWE=0.643767;NFAM=176
17	5789559	301182_1	N	[17:5790603[N	149.72	LOW	SVTYPE=BND;POS=5789559;STRANDS=--:11;IMPRECISE;CIPOS=-10,10;CIEND=-10,9;CIPOS95=-1,0;CIEND95=-1,0;MATEID=301182_2;EVENT=301182;SU=11;PE=8;SR=3;ALG=PROD;AF=5.94e-05;NSAMP=1;MSQ=149.72;AN=16834;AC=1;NS=8438;AC_Hom=0;AC_Het=1;AC_Hemi=0;MAF=5.92557e-05;HWE=1;NFAM=1
17	5789747	301183_1	N	N]17:5790595]	89.67	LOW	SVTYPE=BND;POS=5789747;STRANDS=++:10;CIPOS=-5,6;CIEND=-10,10;CIPOS95=0,0;CIEND95=0,0;MATEID=301183_2;EVENT=301183;SU=10;PE=5;SR=5;ALG=PROD;AF=5.94e-05;NSAMP=1;MSQ=89.67;AN=16834;AC=1;NS=8438;AC_Hom=0;AC_Het=1;AC_Hemi=0;MAF=5.92557e-05;HWE=1;NFAM=1
17	5790595	301183_2	N	N]17:5789747]	89.67	LOW	SVTYPE=BND;POS=5790595;STRANDS=++:10;CIPOS=-10,10;CIEND=-5,6;CIPOS95=0,0;CIEND95=0,0;MATEID=301183_1;EVENT=301183;SECONDARY;SU=10;PE=5;SR=5;ALG=PROD;AF=5.94e-05;NSAMP=1;MSQ=89.67;AN=16834;AC=1;NS=8438;AC_Hom=0;AC_Het=1;AC_Hemi=0;MAF=5.92557e-05;HWE=1;NFAM=1
17	5790603	301182_2	N	[17:5789559[N	149.72	LOW	SVTYPE=BND;POS=5790603;STRANDS=--:11;IMPRECISE;CIPOS=-10,9;CIEND=-10,10;CIPOS95=-1,0;CIEND95=-1,0;MATEID=301182_1;EVENT=301182;SECONDARY;SU=11;PE=8;SR=3;ALG=PROD;AF=5.94e-05;NSAMP=1;MSQ=149.72;AN=16834;AC=1;NS=8438;AC_Hom=0;AC_Het=1;AC_Hemi=0;MAF=5.92557e-05;HWE=1;NFAM=1
17	5798321	137109	N	<DEL>	695.5	PASS	SVTYPE=DEL;POS=5798321;SVLEN=-13377;END=5811698;STRANDS=+-:30;IMPRECISE;CIPOS=-30,300;CIEND=-100,30;CIPOS95=-30,32;CIEND95=-22,22;SU=30;PE=30;SR=0;ALG=PROD;AF=0.0001188;NSAMP=2;MSQ=347.74;AN=16834;AC=2;NS=8438;AC_Hom=0;AC_Het=2;AC_Hemi=0;MAF=0.000118511;HWE=1;NFAM=2
17	5809972	137110	N	<DEL>	434.46	PASS	SVTYPE=DEL;POS=5809972;SVLEN=-110621;END=5920593;STRANDS=+-:22;IMPRECISE;CIPOS=-10,123;CIEND=-105,10;CIPOS95=-1,54;CIEND95=-48,2;SU=22;PE=22;SR=0;ALG=PROD;AF=5.94e-05;NSAMP=1;MSQ=434.46;AN=16834;AC=1;NS=8438;AC_Hom=0;AC_Het=1;AC_Hemi=0;MAF=5.92557e-05;HWE=1;NFAM=1
17	5813900	137111	N	<DEL>	1030.6	PASS	SVTYPE=DEL;POS=5813900;SVLEN=-11421;END=5825321;STRANDS=+-:34;IMPRECISE;CIPOS=-22,30;CIEND=-30,10;CIPOS95=-1,1;CIEND95=-1,1;SU=34;PE=32;SR=2;ALG=PROD;AF=0.0002376;NSAMP=4;MSQ=204.47;AN=16834;AC=4;NS=8438;AC_Hom=0;AC_Het=5;AC_Hemi=0;MAF=0.000296279;HWE=1;NFAM=4
17	5861195	137112	N	<DEL>	443.61	PASS	SVTYPE=DEL;POS=5861195;SVLEN=-373;END=5861568;STRANDS=+-:13;CIPOS=-4,2;CIEND=-4,2;CIPOS95=0,0;CIEND95=0,0;SU=13;PE=3;SR=10;ALG=PROD;AF=5.94e-05;NSAMP=1;MSQ=443.6;AN=16834;AC=1;NS=8438;AC_Hom=0;AC_Het=1;AC_Hemi=0;MAF=5.92557e-05;HWE=1;NFAM=1
17	5864723	265753	N	<DUP>	113.16	PASS	SVTYPE=DUP;POS=5864723;SVLEN=1822;END=5866545;STRANDS=-+:13;CIPOS=-7,3;CIEND=-7,5;CIPOS95=0,0;CIEND95=0,0;SU=13;PE=7;SR=6;ALG=PROD;AF=5.94e-05;NSAMP=1;MSQ=112.73;AN=16834;AC=1;NS=8438;AC_Hom=0;AC_Het=1;AC_Hemi=0;MAF=5.92557e-05;HWE=1;NFAM=1
17	5876330	137113	N	<DEL>	476.54	PASS	SVTYPE=DEL;POS=5876330;SVLEN=-2632;END=5878962;STRANDS=+-:19;CIPOS=-8,10;CIEND=-10,10;CIPOS95=0,0;CIEND95=0,0;SU=19;PE=10;SR=9;ALG=PROD;AF=5.94e-05;NSAMP=1;MSQ=476.54;AN=16834;AC=1;NS=8438;AC_Hom=0;AC_Het=1;AC_Hemi=0;MAF=5.92557e-05;HWE=1;NFAM=1
17	5885694	301184	N	<INV>	2211.82	LOW	SVTYPE=INV;POS=5885694;SVLEN=1213;END=5886907;STRANDS=++:194,--:252;IMPRECISE;CIPOS=-85,79;CIEND=-96,65;CIPOS95=-14,14;CIEND95=-14,14;SU=446;PE=446;SR=0;ALG=PROD;AF=0.005346;NSAMP=90;MSQ=23.43;AN=16834;AC=90;NS=8438;AC_Hom=0;AC_Het=90;AC_Hemi=0;MAF=0.00533302;HWE=1;NFAM=90
17	5903679	137114	N	<DEL>	311.66	PASS	SVTYPE=DEL;POS=5903679;SVLEN=-7219;END=5910898;STRANDS=+-:12;IMPRECISE;CIPOS=-10,208;CIEND=-263,7;CIPOS95=-2,47;CIEND95=-79,0;SU=12;PE=12;SR=0;ALG=PROD;AF=5.94e-05;NSAMP=1;MSQ=311.66;AN=16834;AC=1;NS=8438;AC_Hom=0;AC_Het=1;AC_Hemi=0;MAF=5.92557e-05;HWE=1;NFAM=1
17	5911130	29913_2	N	[2:96678189[N	763.7	LOW	SVTYPE=BND;POS=5911130;STRANDS=--:4;IMPRECISE;CIPOS=-10,9;CIEND=-10,8;CIPOS95=-1,1;CIEND95=-1,0;MATEID=29913_1;EVENT=29913;SECONDARY;SU=4;PE=1;SR=3;ALG=PROD;AF=0.002495;NSAMP=30;MSQ=24.95;AN=16834;AC=42;NS=8438;AC_Hom=24;AC_Het=18;AC_Hemi=0;MAF=0.00248874;HWE=2.09638e-28;NFAM=28
17	5933548	137115_1	N	N[17:5933602[	536.79	PASS	SVTYPE=BND;POS=5933548;STRANDS=+-:8;CIPOS=-10,10;CIEND=-10,10;CIPOS95=0,0;CIEND95=0,0;MATEID=137115_2;EVENT=137115;SU=8;PE=0;SR=8;ALG=PROD;AF=0.0001188;NSAMP=2;MSQ=265.29;AN=16834;AC=2;NS=8438;AC_Hom=0;AC_Het=2;AC_Hemi=0;MAF=0.000118511;HWE=1;NFAM=2
17	5933602	137115_2	N	]17:5933548]N	536.79	PASS	SVTYPE=BND;POS=5933548;STRANDS=+-:8;CIPOS=-10,10;CIEND=-10,10;CIPOS95=0,0;CIEND95=0,0;MATEID=137115_1;EVENT=137115;SECONDARY;SU=8;PE=0;SR=8;ALG=PROD;AF=0.0001188;NSAMP=2;MSQ=265.29;AN=16834;AC=2;NS=8438;AC_Hom=0;AC_Het=2;AC_Hemi=0;MAF=0.000118511;HWE=1;NFAM=2
17	5933617	137116	N	<DEL:ME:SINE|Alu|AluYa5>	7.12329e+06	PASS	SVTYPE=MEI;POS=5933617;SVLEN=-306;END=5933923;STRANDS=+-:158053;CIPOS=0,0;CIEND=0,0;CIPOS95=0,0;CIEND95=0,0;SU=158053;PE=30199;SR=127854;ALG=PROD;AF=0.7254;NSAMP=7553;MSQ=940.26;AN=16834;AC=12212;NS=8438;AC_Hom=9346;AC_Het=2898;AC_Hemi=0;MAF=0.274473;HWE=2.15768e-35;NFAM=6749
17	5940294	137117	N	<DEL>	197.76	PASS	SVTYPE=DEL;POS=5940294;SVLEN=-97;END=5940391;STRANDS=+-:7;CIPOS=-5,4;CIEND=-5,4;CIPOS95=0,0;CIEND95=0,0;SU=7;PE=0;SR=7;ALG=PROD;AF=5.94e-05;NSAMP=1;MSQ=197.75;AN=16834;AC=1;NS=8438;AC_Hom=0;AC_Het=1;AC_Hemi=0;MAF=5.92557e-05;HWE=1;NFAM=1
17	5960462	137118	N	<DEL>	66975.8	PASS	SVTYPE=DEL;POS=5960462;SVLEN=-2337;END=5962799;STRANDS=+-:2941;CIPOS=0,0;CIEND=0,0;CIPOS95=0,0;CIEND95=0,0;SU=2941;PE=1791;SR=1150;ALG=PROD;AF=0.01117;NSAMP=186;MSQ=360.08;AN=16834;AC=188;NS=8438;AC_Hom=4;AC_Het=184;AC_Hemi=0;MAF=0.0111401;HWE=0.279704;NFAM=183
17	5970225	137119	N	<DEL>	341.53	PASS	SVTYPE=DEL;POS=5970225;SVLEN=-1559;END=5971784;STRANDS=+-:15;CIPOS=-6,7;CIEND=-10,10;CIPOS95=0,0;CIEND95=0,0;SU=15;PE=11;SR=4;ALG=PROD;AF=5.94e-05;NSAMP=1;MSQ=341.53;AN=16834;AC=1;NS=8438;AC_Hom=0;AC_Het=1;AC_Hemi=0;MAF=5.92557e-05;HWE=1;NFAM=1
17	5973095	3373_2	N	[1:244692088[N	185.3	LOW	SVTYPE=BND;POS=5973095;STRANDS=--:4;CIPOS=-9,8;CIEND=-9,8;CIPOS95=0,0;CIEND95=0,0;MATEID=3373_1;EVENT=3373;SECONDARY;SU=4;PE=0;SR=4;ALG=PROD;AF=0.0005346;NSAMP=9;MSQ=19.5;AN=16834;AC=9;NS=8438;AC_Hom=0;AC_Het=9;AC_Hemi=0;MAF=0.000533302;HWE=1;NFAM=9
17	5973117	137120_1	N	N[17:5973473[	9075.12	LOW	SVTYPE=BND;POS=5973117;STRANDS=+-:17;CIPOS=-46,40;CIEND=-40,46;CIPOS95=0,0;CIEND95=0,0;MATEID=137120_2;EVENT=137120;SU=17;PE=0;SR=17;ALG=PROD;AF=0.02382;NSAMP=389;MSQ=22.37;AN=16834;AC=401;NS=8438;AC_Hom=24;AC_Het=377;AC_Hemi=0;MAF=0.0237616;HWE=0.00286776;NFAM=379
17	5973473	137120_2	N	]17:5973117]N	9075.12	LOW	SVTYPE=BND;POS=5973117;STRANDS=+-:17;CIPOS=-40,46;CIEND=-46,40;CIPOS95=0,0;CIEND95=0,0;MATEID=137120_1;EVENT=137120;SECONDARY;SU=17;PE=0;SR=17;ALG=PROD;AF=0.02382;NSAMP=389;MSQ=22.37;AN=16834;AC=401;NS=8438;AC_Hom=24;AC_Het=377;AC_Hemi=0;MAF=0.0237616;HWE=0.00286776;NFAM=379
17	5973552	137121_1	N	N[17:5973754[	280.38	LOW	SVTYPE=BND;POS=5973552;STRANDS=+-:4;CIPOS=-9,8;CIEND=-9,8;CIPOS95=0,0;CIEND95=0,0;MATEID=137121_2;EVENT=137121;SU=4;PE=0;SR=4;ALG=PROD;AF=0.00101;NSAMP=17;MSQ=13.7;AN=16824;AC=17;NS=8433;AC_Hom=0;AC_Het=17;AC_Hemi=0;MAF=0.00100794;HWE=1;NFAM=15
17	5973754	137121_2	N	]17:5973552]N	280.38	LOW	SVTYPE=BND;POS=5973552;STRANDS=+-:4;CIPOS=-9,8;CIEND=-9,8;CIPOS95=0,0;CIEND95=0,0;MATEID=137121_1;EVENT=137121;SECONDARY;SU=4;PE=0;SR=4;ALG=PROD;AF=0.00101;NSAMP=17;MSQ=13.7;AN=16824;AC=17;NS=8433;AC_Hom=0;AC_Het=17;AC_Hemi=0;MAF=0.00100794;HWE=1;NFAM=15
17	5980592	25085_1	N	N[22:50789693[	132.22	LOW	SVTYPE=BND;POS=5980592;STRANDS=+-:8;IMPRECISE;CIPOS=-50,560;CIEND=-249,50;CIPOS95=-50,145;CIEND95=-68,50;MATEID=25085_2;EVENT=25085;SU=8;PE=8;SR=0;ALG=PROD;AF=0.0001782;NSAMP=3;MSQ=43.15;AN=16834;AC=3;NS=8438;AC_Hom=0;AC_Het=3;AC_Hemi=0;MAF=0.000177767;HWE=1;NFAM=3
17	5998064	24749_1	N	N]20:2221938]	25571	LOW	SVTYPE=BND;POS=5998064;STRANDS=++:4;CIPOS=-9,8;CIEND=-9,8;CIPOS95=0,0;CIEND95=0,0;MATEID=24749_2;EVENT=24749;SU=4;PE=0;SR=4;ALG=PROD;AF=0.05519;NSAMP=929;MSQ=26.68;AN=16834;AC=929;NS=8438;AC_Hom=0;AC_Het=931;AC_Hemi=0;MAF=0.0551671;HWE=2.9928e-12;NFAM=901
17	6030754	23353_2	N	N[16:82624454[	16.77	LOW	SVTYPE=BND;POS=6030754;STRANDS=-+:4;IMPRECISE;CIPOS=-10,391;CIEND=-439,10;CIPOS95=-2,109;CIEND95=-171,1;MATEID=23353_1;EVENT=23353;SECONDARY;SU=4;PE=4;SR=0;ALG=PROD;AF=0.0001188;NSAMP=2;MSQ=8.09;AN=16834;AC=2;NS=8438;AC_Hom=0;AC_Het=2;AC_Hemi=0;MAF=0.000118511;HWE=1;NFAM=2
17	6030780	17884_2	N	N]12:31993498]	324.36	LOW	SVTYPE=BND;POS=6030780;STRANDS=++:12;IMPRECISE;CIPOS=-30,274;CIEND=-28,430;CIPOS95=-30,50;CIEND95=-28,120;MATEID=17884_1;EVENT=17884;SECONDARY;SU=12;PE=12;SR=0;ALG=PROD;AF=0.0009505;NSAMP=16;MSQ=19.61;AN=16834;AC=16;NS=8438;AC_Hom=0;AC_Het=16;AC_Hemi=0;MAF=0.000948092;HWE=1;NFAM=16
17	6030793	17885_2	N	[12:8451925[N	8043.94	LOW	SVTYPE=BND;POS=6030793;STRANDS=--:4;CIPOS=-29,28;CIEND=-29,28;CIPOS95=0,0;CIEND95=0,0;MATEID=17885_1;EVENT=17885;SECONDARY;SU=4;PE=0;SR=4;ALG=PROD;AF=0.01515;NSAMP=253;MSQ=31.2;AN=16834;AC=255;NS=8438;AC_Hom=4;AC_Het=251;AC_Hemi=0;MAF=0.0151102;HWE=0.718068;NFAM=241
17	6036603	137122	N	<DEL>	146704	PASS	SVTYPE=DEL;POS=6036603;SVLEN=-96;END=6036699;STRANDS=+-:31;CIPOS=-29,25;CIEND=-29,29;CIPOS95=0,0;CIEND95=0,0;SU=31;PE=2;SR=29;ALG=PROD;AF=0.1234;NSAMP=1878;MSQ=77.81;AN=16834;AC=2078;NS=8438;AC_Hom=402;AC_Het=1682;AC_Hemi=0;MAF=0.123489;HWE=5.60083e-12;NFAM=1655
17	6036603	23354_2	N	N[16:28933477[	906.76	LOW	SVTYPE=BND;POS=6036603;STRANDS=-+:47;CIPOS=-9,8;CIEND=-9,8;CIPOS95=0,0;CIEND95=0,0;MATEID=23354_1;EVENT=23354;SECONDARY;SU=47;PE=0;SR=47;ALG=PROD;AF=0.002198;NSAMP=37;MSQ=23.39;AN=16834;AC=37;NS=8438;AC_Hom=0;AC_Het=37;AC_Hemi=0;MAF=0.00219246;HWE=1;NFAM=36
17	6048336	137123	N	<DEL>	359.69	PASS	SVTYPE=DEL;POS=6048336;SVLEN=-1358;END=6049694;STRANDS=+-:17;CIPOS=-3,2;CIEND=-10,10;CIPOS95=0,0;CIEND95=0,0;SU=17;PE=6;SR=11;ALG=PROD;AF=5.94e-05;NSAMP=1;MSQ=359.69;AN=16834;AC=1;NS=8438;AC_Hom=0;AC_Het=1;AC_Hemi=0;MAF=5.92557e-05;HWE=1;NFAM=1
17	6049715	137124	N	<DEL>	767.35	PASS	SVTYPE=DEL;POS=6049715;SVLEN=-1782;END=6051497;STRANDS=+-:31;CIPOS=-3,2;CIEND=-10,10;CIPOS95=0,0;CIEND95=0,0;SU=31;PE=21;SR=10;ALG=PROD;AF=5.94e-05;NSAMP=1;MSQ=767.35;AN=16834;AC=1;NS=8438;AC_Hom=0;AC_Het=1;AC_Hemi=0;MAF=5.92557e-05;HWE=1;NFAM=1
17	6089904	137125	N	<DEL>	764.36	PASS	SVTYPE=DEL;POS=6089904;SVLEN=-75;END=6089979;STRANDS=+-:21;CIPOS=-26,25;CIEND=-25,25;CIPOS95=0,0;CIEND95=0,0;SU=21;PE=0;SR=21;ALG=PROD;AF=0.0001188;NSAMP=2;MSQ=382.17;AN=16834;AC=2;NS=8438;AC_Hom=0;AC_Het=2;AC_Hemi=0;MAF=0.000118511;HWE=1;NFAM=2
17	6097206	265754_1	N	]17:6097787]N	1.20587e+06	LOW	SVTYPE=BND;POS=6097206;STRANDS=-+:44;IMPRECISE;CIPOS=-98,11;CIEND=-50,164;CIPOS95=-10,10;CIEND95=-6,6;MATEID=265754_2;EVENT=265754;SU=44;PE=44;SR=0;ALG=PROD;AF=0.677;NSAMP=8093;MSQ=148.5;AN=16834;AC=11397;NS=8438;AC_Hom=6628;AC_Het=4799;AC_Hemi=0;MAF=0.322885;HWE=0;NFAM=7090
17	6097207	21221_2	N	]14:94985988]N	29.81	LOW	SVTYPE=BND;POS=6097207;STRANDS=+-:4;IMPRECISE;CIPOS=-10,9;CIEND=-10,10;CIPOS95=-3,3;CIEND95=-3,3;MATEID=21221_1;EVENT=21221;SECONDARY;SU=4;PE=3;SR=1;ALG=PROD;AF=5.94e-05;NSAMP=1;MSQ=29.81;AN=16834;AC=1;NS=8438;AC_Hom=0;AC_Het=1;AC_Hemi=0;MAF=5.92557e-05;HWE=1;NFAM=1
17	6097313	137126_1	N	N[17:6097690[	34227.8	LOW	SVTYPE=BND;POS=6097313;STRANDS=+-:31;IMPRECISE;CIPOS=-30,211;CIEND=-107,30;CIPOS95=-18,18;CIEND95=-22,22;MATEID=137126_2;EVENT=137126;SU=31;PE=31;SR=0;ALG=PROD;AF=0.04604;NSAMP=775;MSQ=43.41;AN=16834;AC=775;NS=8438;AC_Hom=0;AC_Het=778;AC_Hemi=0;MAF=0.046101;HWE=1.41795e-08;NFAM=719
17	6097690	137126_2	N	]17:6097313]N	34227.8	LOW	SVTYPE=BND;POS=6097313;STRANDS=+-:31;IMPRECISE;CIPOS=-107,30;CIEND=-30,211;CIPOS95=-22,22;CIEND95=-18,18;MATEID=137126_1;EVENT=137126;SECONDARY;SU=31;PE=31;SR=0;ALG=PROD;AF=0.04604;NSAMP=775;MSQ=43.41;AN=16834;AC=775;NS=8438;AC_Hom=0;AC_Het=778;AC_Hemi=0;MAF=0.046101;HWE=1.41795e-08;NFAM=719
17	6097787	265754_2	N	N[17:6097206[	1.20587e+06	LOW	SVTYPE=BND;POS=6097206;STRANDS=-+:44;IMPRECISE;CIPOS=-50,164;CIEND=-98,11;CIPOS95=-6,6;CIEND95=-10,10;MATEID=265754_1;EVENT=265754;SECONDARY;SU=44;PE=44;SR=0;ALG=PROD;AF=0.677;NSAMP=8093;MSQ=148.5;AN=16834;AC=11397;NS=8438;AC_Hom=6628;AC_Het=4799;AC_Hemi=0;MAF=0.322885;HWE=0;NFAM=7090
17	6101843	137127	N	<DEL>	99492.4	PASS	SVTYPE=DEL;POS=6101843;SVLEN=-25103;END=6126946;STRANDS=+-:3204;CIPOS=-1,1;CIEND=-1,0;CIPOS95=0,0;CIEND95=0,0;SU=3204;PE=2472;SR=732;ALG=PROD;AF=0.01746;NSAMP=288;MSQ=345.45;AN=16834;AC=294;NS=8438;AC_Hom=12;AC_Het=282;AC_Hemi=0;MAF=0.0174212;HWE=0.0426185;NFAM=285
17	6126572	265755_1	N	]17:6127462]N	4632	LOW	SVTYPE=BND;POS=6126572;STRANDS=-+:7;IMPRECISE;CIPOS=-385,10;CIEND=-10,391;CIPOS95=-130,0;CIEND95=-1,106;MATEID=265755_2;EVENT=265755;SU=7;PE=7;SR=0;ALG=PROD;AF=0.0259;NSAMP=429;MSQ=8.8;AN=16834;AC=436;NS=8438;AC_Hom=14;AC_Het=425;AC_Hemi=0;MAF=0.0260133;HWE=0.516877;NFAM=414
17	6127462	265755_2	N	N[17:6126572[	4632	LOW	SVTYPE=BND;POS=6126572;STRANDS=-+:7;IMPRECISE;CIPOS=-10,391;CIEND=-385,10;CIPOS95=-1,106;CIEND95=-130,0;MATEID=265755_1;EVENT=265755;SECONDARY;SU=7;PE=7;SR=0;ALG=PROD;AF=0.0259;NSAMP=429;MSQ=8.8;AN=16834;AC=436;NS=8438;AC_Hom=14;AC_Het=425;AC_Hemi=0;MAF=0.0260133;HWE=0.516877;NFAM=414
17	6129056	137128	N	<DEL>	79456.2	PASS	SVTYPE=DEL;POS=6129056;SVLEN=-3717;END=6132773;STRANDS=+-:2491;CIPOS=-2,4;CIEND=-3,0;CIPOS95=0,0;CIEND95=0,0;SU=2491;PE=2284;SR=207;ALG=PROD;AF=0.01752;NSAMP=289;MSQ=274.93;AN=16834;AC=295;NS=8438;AC_Hom=12;AC_Het=283;AC_Hemi=0;MAF=0.0174804;HWE=0.0438136;NFAM=286
17	6129587	60964_2	N	[6:150107679[N	486.07	LOW	SVTYPE=BND;POS=6129587;STRANDS=--:12;IMPRECISE;CIPOS=-206,38;CIEND=-193,34;CIPOS95=-64,38;CIEND95=-50,34;MATEID=60964_1;EVENT=60964;SECONDARY;SU=12;PE=12;SR=0;ALG=PROD;AF=0.001247;NSAMP=21;MSQ=22.4;AN=16834;AC=21;NS=8438;AC_Hom=0;AC_Het=21;AC_Hemi=0;MAF=0.00124437;HWE=1;NFAM=21
17	6130443	60965_2	N	[6:150106467[N	6069.43	LOW	SVTYPE=BND;POS=6130443;STRANDS=--:49;IMPRECISE;CIPOS=-201,50;CIEND=-297,50;CIPOS95=-26,26;CIEND95=-56,50;MATEID=60965_1;EVENT=60965;SECONDARY;SU=49;PE=49;SR=0;ALG=PROD;AF=0.01063;NSAMP=179;MSQ=33.13;AN=16834;AC=179;NS=8438;AC_Hom=0;AC_Het=180;AC_Hemi=0;MAF=0.010666;HWE=1;NFAM=160
17	6133361	137129	N	<DEL>	158.68	PASS	SVTYPE=DEL;POS=6133361;SVLEN=-1409;END=6134770;STRANDS=+-:7;IMPRECISE;CIPOS=-10,312;CIEND=-298,10;CIPOS95=-2,76;CIEND95=-75,0;SU=7;PE=7;SR=0;ALG=PROD;AF=5.94e-05;NSAMP=1;MSQ=158.68;AN=16834;AC=1;NS=8438;AC_Hom=0;AC_Het=1;AC_Hemi=0;MAF=5.92557e-05;HWE=1;NFAM=1
17	6143157	265756	N	<DUP>	318.23	PASS	SVTYPE=DUP;POS=6143157;SVLEN=122228;END=6265385;STRANDS=-+:25;CIPOS=-10,10;CIEND=-3,2;CIPOS95=0,0;CIEND95=0,0;SU=25;PE=14;SR=11;ALG=PROD;AF=0.0001188;NSAMP=1;MSQ=316.83;AN=16834;AC=2;NS=8438;AC_Hom=2;AC_Het=0;AC_Hemi=0;MAF=0.000118511;HWE=5.92593e-05;NFAM=1
17	6155382	265757	N	<DUP>	53.71	PASS	SVTYPE=DUP;POS=6155382;SVLEN=7023;END=6162405;STRANDS=-+:7;IMPRECISE;CIPOS=-234,10;CIEND=-10,268;CIPOS95=-94,2;CIEND95=-2,61;SU=7;PE=7;SR=0;ALG=PROD;AF=5.94e-05;NSAMP=1;MSQ=52.27;AN=16834;AC=1;NS=8438;AC_Hom=0;AC_Het=1;AC_Hemi=0;MAF=5.92557e-05;HWE=1;NFAM=1
17	6170903	24506_1	N	]18:52970491]N	1037.21	LOW	SVTYPE=BND;POS=6170903;STRANDS=-+:55;CIPOS=-7,7;CIEND=-7,6;CIPOS95=0,0;CIEND95=0,0;MATEID=24506_2;EVENT=24506;SU=55;PE=0;SR=55;ALG=PROD;AF=0.00202;NSAMP=34;MSQ=30.12;AN=16834;AC=34;NS=8438;AC_Hom=0;AC_Het=34;AC_Hemi=0;MAF=0.0020147;HWE=1;NFAM=34
17	6177734	301185_1	N	N]17:10949728]	3740.96	LOW	SVTYPE=BND;POS=6177734;STRANDS=++:302;CIPOS=-2,2;CIEND=-2,2;CIPOS95=0,0;CIEND95=0,0;MATEID=301185_2;EVENT=301185;SU=302;PE=0;SR=302;ALG=PROD;AF=0.01022;NSAMP=172;MSQ=20.68;AN=16834;AC=172;NS=8438;AC_Hom=0;AC_Het=172;AC_Hemi=0;MAF=0.010192;HWE=1;NFAM=169
17	6179890	3374_2	N	N[1:11324921[	45196.7	LOW	SVTYPE=BND;POS=6179890;STRANDS=-+:99;CIPOS=-6,6;CIEND=-6,6;CIPOS95=0,0;CIEND95=0,0;MATEID=3374_1;EVENT=3374;SECONDARY;SU=99;PE=0;SR=99;ALG=PROD;AF=0.0815;NSAMP=1372;MSQ=32.18;AN=16834;AC=1372;NS=8438;AC_Hom=0;AC_Het=1379;AC_Hemi=0;MAF=0.0817137;HWE=4.89276e-27;NFAM=1227
17	6200055	137130_1	N	N[17:6200176[	2783.13	LOW	SVTYPE=BND;POS=6200055;STRANDS=+-:49;CIPOS=-27,25;CIEND=-26,25;CIPOS95=0,0;CIEND95=0,0;MATEID=137130_2;EVENT=137130;SU=49;PE=3;SR=46;ALG=PROD;AF=0.001069;NSAMP=17;MSQ=163.42;AN=16834;AC=18;NS=8438;AC_Hom=2;AC_Het=16;AC_Hemi=0;MAF=0.0010666;HWE=0.00903448;NFAM=17
17	6200176	137130_2	N	]17:6200055]N	2783.13	LOW	SVTYPE=BND;POS=6200055;STRANDS=+-:49;CIPOS=-26,25;CIEND=-27,25;CIPOS95=0,0;CIEND95=0,0;MATEID=137130_1;EVENT=137130;SECONDARY;SU=49;PE=3;SR=46;ALG=PROD;AF=0.001069;NSAMP=17;MSQ=163.42;AN=16834;AC=18;NS=8438;AC_Hom=2;AC_Het=16;AC_Hemi=0;MAF=0.0010666;HWE=0.00903448;NFAM=17
17	6204218	137131	N	<DEL>	131655	PASS	SVTYPE=DEL;POS=6204218;SVLEN=-1083;END=6205301;STRANDS=+-:5765;CIPOS=0,0;CIEND=0,0;CIPOS95=0,0;CIEND95=0,0;SU=5765;PE=3265;SR=2500;ALG=PROD;AF=0.0199;NSAMP=329;MSQ=400.17;AN=16834;AC=335;NS=8438;AC_Hom=12;AC_Het=323;AC_Hemi=0;MAF=0.0198507;HWE=0.148811;NFAM=324
17	6228881	137133	N	<DEL:ME:SINE|Alu|AluSx>	85.82	PASS	SVTYPE=MEI;POS=6228881;SVLEN=-291;END=6229172;STRANDS=+-:4;CIPOS=-9,8;CIEND=-9,8;CIPOS95=0,0;CIEND95=0,0;SU=4;PE=0;SR=4;ALG=PROD;AF=0.0002376;NSAMP=4;MSQ=16.8;AN=16834;AC=4;NS=8438;AC_Hom=0;AC_Het=4;AC_Hemi=0;MAF=0.000237023;HWE=1;NFAM=4
17	6229902	137134_1	N	N[17:6230152[	174.33	LOW	SVTYPE=BND;POS=6229902;STRANDS=+-:8;IMPRECISE;CIPOS=-29,28;CIEND=-28,59;CIPOS95=0,0;CIEND95=-28,36;MATEID=137134_2;EVENT=137134;SU=8;PE=0;SR=8;ALG=PROD;AF=0.0006534;NSAMP=11;MSQ=13.89;AN=16834;AC=11;NS=8438;AC_Hom=0;AC_Het=11;AC_Hemi=0;MAF=0.000651813;HWE=1;NFAM=11
17	6230152	137134_2	N	]17:6229902]N	174.33	LOW	SVTYPE=BND;POS=6229902;STRANDS=+-:8;IMPRECISE;CIPOS=-28,59;CIEND=-29,28;CIPOS95=-28,36;CIEND95=0,0;MATEID=137134_1;EVENT=137134;SECONDARY;SU=8;PE=0;SR=8;ALG=PROD;AF=0.0006534;NSAMP=11;MSQ=13.89;AN=16834;AC=11;NS=8438;AC_Hom=0;AC_Het=11;AC_Hemi=0;MAF=0.000651813;HWE=1;NFAM=11
17	6279497	265758	N	<DUP>	116.05	PASS	SVTYPE=DUP;POS=6279497;SVLEN=47303;END=6326800;STRANDS=-+:14;IMPRECISE;CIPOS=-191,10;CIEND=-10,320;CIPOS95=-42,2;CIEND95=-2,72;SU=14;PE=14;SR=0;ALG=PROD;AF=5.94e-05;NSAMP=1;MSQ=115.62;AN=16834;AC=1;NS=8438;AC_Hom=0;AC_Het=1;AC_Hemi=0;MAF=5.92557e-05;HWE=1;NFAM=1
17	6288535	22433_2	N	[15:56962101[N	5350.48	LOW	SVTYPE=BND;POS=6288535;STRANDS=--:4;IMPRECISE;CIPOS=-10,10;CIEND=-10,8;CIPOS95=-3,3;CIEND95=-3,0;MATEID=22433_1;EVENT=22433;SECONDARY;SU=4;PE=3;SR=1;ALG=PROD;AF=0.01024;NSAMP=163;MSQ=21.55;AN=16210;AC=166;NS=8126;AC_Hom=6;AC_Het=160;AC_Hemi=0;MAF=0.0102141;HWE=0.0519447;NFAM=162
17	6288562	74564_2	N	[9:118165224[N	10428.2	LOW	SVTYPE=BND;POS=6288562;STRANDS=--:15;CIPOS=-26,25;CIEND=-26,25;CIPOS95=0,0;CIEND95=0,0;MATEID=74564_1;EVENT=74564;SECONDARY;SU=15;PE=0;SR=15;ALG=PROD;AF=0.01265;NSAMP=191;MSQ=54.16;AN=16834;AC=213;NS=8438;AC_Hom=44;AC_Het=169;AC_Hemi=0;MAF=0.0126215;HWE=2.285e-21;NFAM=123
17	6288572	29915_2	N	N]2:138304046]	15547.6	LOW	SVTYPE=BND;POS=6288572;STRANDS=++:28;IMPRECISE;CIPOS=-37,23;CIEND=-4,10;CIPOS95=-1,1;CIEND95=0,0;MATEID=29915_1;EVENT=29915;SECONDARY;SU=28;PE=21;SR=7;ALG=PROD;AF=0.04349;NSAMP=655;MSQ=21.59;AN=16626;AC=723;NS=8334;AC_Hom=136;AC_Het=588;AC_Hemi=0;MAF=0.0434365;HWE=3.81366e-26;NFAM=554
17	6288572	66399_2	N	N[7:63252172[	32473.2	LOW	SVTYPE=BND;POS=6288572;STRANDS=-+:53;IMPRECISE;CIPOS=-64,265;CIEND=-507,45;CIPOS95=-16,16;CIEND95=-68,45;MATEID=66399_1;EVENT=66399;SECONDARY;SU=53;PE=31;SR=22;ALG=SUM;AF=0.06438;NSAMP=1059;MSQ=29.59;AN=16698;AC=1075;NS=8370;AC_Hom=32;AC_Het=1043;AC_Hemi=0;MAF=0.0642174;HWE=0.00035157;NFAM=917
17	6288601	55175_2	N	[5:22117537[N	58.52	LOW	SVTYPE=BND;POS=6288601;STRANDS=--:4;IMPRECISE;CIPOS=-242,10;CIEND=-373,10;CIPOS95=-125,1;CIEND95=-164,0;MATEID=55175_1;EVENT=55175;SECONDARY;SU=4;PE=4;SR=0;ALG=PROD;AF=5.94e-05;NSAMP=1;MSQ=38.82;AN=16834;AC=1;NS=8438;AC_Hom=0;AC_Het=1;AC_Hemi=0;MAF=5.92557e-05;HWE=1;NFAM=1
17	6292601	137135_1	N	N[17:6295517[	405.08	LOW	SVTYPE=BND;POS=6292601;STRANDS=+-:6;IMPRECISE;CIPOS=-10,336;CIEND=-283,10;CIPOS95=-2,77;CIEND95=-88,1;MATEID=137135_2;EVENT=137135;SU=6;PE=6;SR=0;ALG=PROD;AF=0.001307;NSAMP=22;MSQ=17.27;AN=16834;AC=22;NS=8438;AC_Hom=0;AC_Het=22;AC_Hemi=0;MAF=0.00130363;HWE=1;NFAM=22
17	6294031	265759	N	<DUP>	3337.88	PASS	SVTYPE=DUP;POS=6294031;SVLEN=20667;END=6314698;STRANDS=-+:307;IMPRECISE;CIPOS=-150,11;CIEND=-30,198;CIPOS95=-6,6;CIEND95=-3,3;SU=307;PE=307;SR=0;ALG=PROD;AF=0.002614;NSAMP=44;MSQ=75.77;AN=16834;AC=44;NS=8438;AC_Hom=0;AC_Het=44;AC_Hemi=0;MAF=0.00260725;HWE=1;NFAM=39
17	6295517	137135_2	N	]17:6292601]N	405.08	LOW	SVTYPE=BND;POS=6292601;STRANDS=+-:6;IMPRECISE;CIPOS=-283,10;CIEND=-10,336;CIPOS95=-88,1;CIEND95=-2,77;MATEID=137135_1;EVENT=137135;SECONDARY;SU=6;PE=6;SR=0;ALG=PROD;AF=0.001307;NSAMP=22;MSQ=17.27;AN=16834;AC=22;NS=8438;AC_Hom=0;AC_Het=22;AC_Hemi=0;MAF=0.00130363;HWE=1;NFAM=22
17	6309676	19819_2	N	[13:19924509[N	15093.5	LOW	SVTYPE=BND;POS=6309676;STRANDS=--:36;CIPOS=-9,8;CIEND=-9,8;CIPOS95=0,0;CIEND95=0,0;MATEID=19819_1;EVENT=19819;SECONDARY;SU=36;PE=0;SR=36;ALG=PROD;AF=0.03243;NSAMP=546;MSQ=26.53;AN=16834;AC=546;NS=8438;AC_Hom=0;AC_Het=548;AC_Hemi=0;MAF=0.0324721;HWE=0.000179505;NFAM=515
17	6312723	137136	N	<DEL>	239.74	PASS	SVTYPE=DEL;POS=6312723;SVLEN=-634;END=6313357;STRANDS=+-:10;IMPRECISE;CIPOS=-10,205;CIEND=-165,10;CIPOS95=-2,52;CIEND95=-53,2;SU=10;PE=10;SR=0;ALG=PROD;AF=5.94e-05;NSAMP=1;MSQ=239.71;AN=16834;AC=1;NS=8438;AC_Hom=0;AC_Het=1;AC_Hemi=0;MAF=5.92557e-05;HWE=1;NFAM=1
17	6315378	55176_2	N	[5:77756644[N	34792.3	LOW	SVTYPE=BND;POS=6315378;STRANDS=--:5;IMPRECISE;CIPOS=-10,9;CIEND=-10,10;CIPOS95=-2,0;CIEND95=-1,1;MATEID=55176_1;EVENT=55176;SECONDARY;SU=5;PE=3;SR=2;ALG=PROD;AF=0.07319;NSAMP=1231;MSQ=27.51;AN=16834;AC=1232;NS=8438;AC_Hom=2;AC_Het=1233;AC_Hemi=0;MAF=0.0731808;HWE=6.77896e-20;NFAM=1129
17	6315387	74565_2	N	[9:132037597[N	247.04	LOW	SVTYPE=BND;POS=6315387;STRANDS=--:10;IMPRECISE;CIPOS=-285,30;CIEND=-136,30;CIPOS95=-94,30;CIEND95=-34,30;MATEID=74565_1;EVENT=74565;SECONDARY;SU=10;PE=10;SR=0;ALG=PROD;AF=0.000594;NSAMP=10;MSQ=21.53;AN=16834;AC=10;NS=8438;AC_Hom=0;AC_Het=10;AC_Hemi=0;MAF=0.000592557;HWE=1;NFAM=10
17	6315484	137137_1	N	N[17:13865784[	257674	LOW	SVTYPE=BND;POS=6315484;STRANDS=+-:529;CIPOS=-1,1;CIEND=-1,2;CIPOS95=0,0;CIEND95=0,0;MATEID=137137_2;EVENT=137137;SU=529;PE=27;SR=502;ALG=PROD;AF=0.2563;NSAMP=4289;MSQ=59.7;AN=16834;AC=4315;NS=8438;AC_Hom=52;AC_Het=4277;AC_Hemi=0;MAF=0.256518;HWE=0;NFAM=3730
17	6315484	55177_2	N	N]5:77756639]	6.38	LOW	SVTYPE=BND;POS=6315484;STRANDS=++:15;CIPOS=-30,30;CIEND=-30,30;CIPOS95=0,0;CIEND95=0,0;MATEID=55177_1;EVENT=55177;SECONDARY;SU=15;PE=0;SR=15;ALG=PROD;AF=5.94e-05;NSAMP=1;MSQ=4.73;AN=16834;AC=1;NS=8438;AC_Hom=0;AC_Het=1;AC_Hemi=0;MAF=5.92557e-05;HWE=1;NFAM=1
17	6315493	40650_2	N	N]3:78760497]	410.8	LOW	SVTYPE=BND;POS=6315493;STRANDS=++:68;CIPOS=-1,6;CIEND=-6,5;CIPOS95=0,0;CIEND95=0,0;MATEID=40650_1;EVENT=40650;SECONDARY;SU=68;PE=20;SR=48;ALG=PROD;AF=0.0008911;NSAMP=15;MSQ=26.41;AN=16834;AC=15;NS=8438;AC_Hom=0;AC_Het=15;AC_Hemi=0;MAF=0.000888836;HWE=1;NFAM=15
17	6315503	74566_2	N	N]9:132037563]	105.81	LOW	SVTYPE=BND;POS=6315503;STRANDS=++:16;IMPRECISE;CIPOS=-30,274;CIEND=-30,168;CIPOS95=-30,114;CIEND95=-30,30;MATEID=74566_1;EVENT=74566;SECONDARY;SU=16;PE=16;SR=0;ALG=PROD;AF=0.0001782;NSAMP=3;MSQ=34.8;AN=16834;AC=3;NS=8438;AC_Hom=0;AC_Het=3;AC_Hemi=0;MAF=0.000177767;HWE=1;NFAM=3
17	6333372	71192_2	N	]8:55108612]N	5.07	LOW	SVTYPE=BND;POS=6333372;STRANDS=+-:4;IMPRECISE;CIPOS=-10,7;CIEND=-9,8;CIPOS95=-2,0;CIEND95=0,0;MATEID=71192_1;EVENT=71192;SECONDARY;SU=4;PE=0;SR=4;ALG=PROD;AF=5.94e-05;NSAMP=1;MSQ=4.73;AN=16834;AC=1;NS=8438;AC_Hom=0;AC_Het=1;AC_Hemi=0;MAF=5.92557e-05;HWE=1;NFAM=1
17	6336975	74567_2	N	[9:75032506[N	21.52	LOW	SVTYPE=BND;POS=6336975;STRANDS=--:4;IMPRECISE;CIPOS=-229,10;CIEND=-496,6;CIPOS95=-104,2;CIEND95=-169,0;MATEID=74567_1;EVENT=74567;SECONDARY;SU=4;PE=4;SR=0;ALG=PROD;AF=5.94e-05;NSAMP=1;MSQ=20.89;AN=16834;AC=1;NS=8438;AC_Hom=0;AC_Het=1;AC_Hemi=0;MAF=5.92557e-05;HWE=1;NFAM=1
17	6337926	265760_1	N	]17:6341856]N	6538.46	LOW	SVTYPE=BND;POS=6337926;STRANDS=-+:11;IMPRECISE;CIPOS=-122,10;CIEND=-8,283;CIPOS95=-55,2;CIEND95=-1,113;MATEID=265760_2;EVENT=265760;SU=11;PE=11;SR=0;ALG=PROD;AF=0.03285;NSAMP=553;MSQ=8.99;AN=16834;AC=553;NS=8438;AC_Hom=0;AC_Het=554;AC_Hemi=0;MAF=0.0328277;HWE=0.00018942;NFAM=546
17	6338993	137139_1	N	N[17:6339726[	5138.72	LOW	SVTYPE=BND;POS=6338993;STRANDS=+-:225;IMPRECISE;CIPOS=-21,108;CIEND=-112,19;CIPOS95=-3,3;CIEND95=-4,4;MATEID=137139_2;EVENT=137139;SU=225;PE=225;SR=0;ALG=PROD;AF=0.001604;NSAMP=26;MSQ=197.64;AN=16834;AC=27;NS=8438;AC_Hom=2;AC_Het=25;AC_Hemi=0;MAF=0.00159991;HWE=0.020616;NFAM=26
17	6339167	137138_1	N	N[17:6339361[	3749.58	LOW	SVTYPE=BND;POS=6339167;STRANDS=+-:36;CIPOS=-23,22;CIEND=-28,21;CIPOS95=0,0;CIEND95=0,0;MATEID=137138_2;EVENT=137138;SU=36;PE=23;SR=13;ALG=PROD;AF=0.00196;NSAMP=32;MSQ=116.97;AN=16834;AC=33;NS=8438;AC_Hom=2;AC_Het=31;AC_Hemi=0;MAF=0.00195544;HWE=0.0308612;NFAM=32
17	6339361	137138_2	N	]17:6339167]N	3749.58	LOW	SVTYPE=BND;POS=6339167;STRANDS=+-:36;CIPOS=-28,21;CIEND=-23,22;CIPOS95=0,0;CIEND95=0,0;MATEID=137138_1;EVENT=137138;SECONDARY;SU=36;PE=23;SR=13;ALG=PROD;AF=0.00196;NSAMP=32;MSQ=116.97;AN=16834;AC=33;NS=8438;AC_Hom=2;AC_Het=31;AC_Hemi=0;MAF=0.00195544;HWE=0.0308612;NFAM=32
17	6339726	137139_2	N	]17:6338993]N	5138.72	LOW	SVTYPE=BND;POS=6338993;STRANDS=+-:225;IMPRECISE;CIPOS=-112,19;CIEND=-21,108;CIPOS95=-4,4;CIEND95=-3,3;MATEID=137139_1;EVENT=137139;SECONDARY;SU=225;PE=225;SR=0;ALG=PROD;AF=0.001604;NSAMP=26;MSQ=197.64;AN=16834;AC=27;NS=8438;AC_Hom=2;AC_Het=25;AC_Hemi=0;MAF=0.00159991;HWE=0.020616;NFAM=26
17	6341635	29917_2	N	]2:140636176]N	1660.47	LOW	SVTYPE=BND;POS=6341635;STRANDS=+-:4;IMPRECISE;CIPOS=-50,49;CIEND=-45,50;CIPOS95=-3,3;CIEND95=-3,3;MATEID=29917_1;EVENT=29917;SECONDARY;SU=4;PE=3;SR=1;ALG=PROD;AF=0.003208;NSAMP=54;MSQ=29.63;AN=16834;AC=54;NS=8438;AC_Hom=0;AC_Het=54;AC_Hemi=0;MAF=0.00319981;HWE=1;NFAM=43
17	6341644	29916_2	N	N[2:140636066[	297650	LOW	SVTYPE=BND;POS=6341644;STRANDS=-+:425;CIPOS=-5,2;CIEND=0,2;CIPOS95=0,0;CIEND95=0,0;MATEID=29916_1;EVENT=29916;SECONDARY;SU=425;PE=307;SR=118;ALG=PROD;AF=0.2147;NSAMP=3411;MSQ=86.74;AN=16834;AC=3614;NS=8438;AC_Hom=406;AC_Het=3215;AC_Hemi=0;MAF=0.214565;HWE=1.25746e-36;NFAM=3074
17	6341644	40651_2	N	N[3:117202157[	220265	LOW	SVTYPE=BND;POS=6341644;STRANDS=-+:192;CIPOS=-8,5;CIEND=-5,6;CIPOS95=0,0;CIEND95=0,0;MATEID=40651_1;EVENT=40651;SECONDARY;SU=192;PE=77;SR=115;ALG=PROD;AF=0.1727;NSAMP=2905;MSQ=75.3;AN=16834;AC=2907;NS=8438;AC_Hom=4;AC_Het=2912;AC_Hemi=0;MAF=0.17279;HWE=0;NFAM=2691
17	6341854	21222_2	N	[14:90497836[N	12.17	LOW	SVTYPE=BND;POS=6341854;STRANDS=--:6;IMPRECISE;CIPOS=-10,10;CIEND=-10,10;CIPOS95=-1,0;CIEND95=-1,1;MATEID=21222_1;EVENT=21222;SECONDARY;SU=6;PE=3;SR=3;ALG=PROD;AF=5.94e-05;NSAMP=1;MSQ=12.17;AN=16834;AC=1;NS=8438;AC_Hom=0;AC_Het=1;AC_Hemi=0;MAF=5.92557e-05;HWE=1;NFAM=1
17	6341856	265760_2	N	N[17:6337926[	6538.46	LOW	SVTYPE=BND;POS=6337926;STRANDS=-+:11;IMPRECISE;CIPOS=-8,283;CIEND=-122,10;CIPOS95=-1,113;CIEND95=-55,2;MATEID=265760_1;EVENT=265760;SECONDARY;SU=11;PE=11;SR=0;ALG=PROD;AF=0.03285;NSAMP=553;MSQ=8.99;AN=16834;AC=553;NS=8438;AC_Hom=0;AC_Het=554;AC_Hemi=0;MAF=0.0328277;HWE=0.00018942;NFAM=546
17	6349860	137140_1	N	N[17:6349924[	1115.17	PASS	SVTYPE=BND;POS=6349860;STRANDS=+-:41;CIPOS=-22,21;CIEND=-28,30;CIPOS95=0,0;CIEND95=0,0;MATEID=137140_2;EVENT=137140;SU=41;PE=0;SR=41;ALG=PROD;AF=0.0002376;NSAMP=4;MSQ=278.78;AN=16834;AC=4;NS=8438;AC_Hom=0;AC_Het=4;AC_Hemi=0;MAF=0.000237023;HWE=1;NFAM=4
17	6349924	137140_2	N	]17:6349860]N	1115.17	PASS	SVTYPE=BND;POS=6349860;STRANDS=+-:41;CIPOS=-28,30;CIEND=-22,21;CIPOS95=0,0;CIEND95=0,0;MATEID=137140_1;EVENT=137140;SECONDARY;SU=41;PE=0;SR=41;ALG=PROD;AF=0.0002376;NSAMP=4;MSQ=278.78;AN=16834;AC=4;NS=8438;AC_Hom=0;AC_Het=4;AC_Hemi=0;MAF=0.000237023;HWE=1;NFAM=4
17	6359044	66400_2	N	[7:152409760[N	176.13	LOW	SVTYPE=BND;POS=6359044;STRANDS=--:4;IMPRECISE;CIPOS=0,0;CIEND=-9,8;CIPOS95=0,1;CIEND95=0,0;MATEID=66400_1;EVENT=66400;SECONDARY;SU=4;PE=0;SR=4;ALG=PROD;AF=0.0006534;NSAMP=11;MSQ=13.13;AN=16834;AC=11;NS=8438;AC_Hom=0;AC_Het=11;AC_Hemi=0;MAF=0.000651813;HWE=1;NFAM=11
17	6359045	3233_2	N	]1:1363519]N	1406.67	LOW	SVTYPE=BND;POS=6359045;STRANDS=+-:4;IMPRECISE;CIPOS=-10,9;CIEND=-6,10;CIPOS95=-1,1;CIEND95=-1,1;MATEID=3233_1;EVENT=3233;SECONDARY;SU=4;PE=2;SR=2;ALG=PROD;AF=0.005949;NSAMP=100;MSQ=11.25;AN=16810;AC=100;NS=8426;AC_Hom=0;AC_Het=100;AC_Hemi=0;MAF=0.00593401;HWE=1;NFAM=100
17	6360908	137141_1	N	N[17:6361278[	8.64	LOW	SVTYPE=BND;POS=6360908;STRANDS=+-:5;CIPOS=-10,10;CIEND=-10,10;CIPOS95=0,0;CIEND95=0,0;MATEID=137141_2;EVENT=137141;SU=5;PE=0;SR=5;ALG=PROD;AF=5.94e-05;NSAMP=1;MSQ=4.6;AN=16834;AC=1;NS=8438;AC_Hom=0;AC_Het=1;AC_Hemi=0;MAF=5.92557e-05;HWE=1;NFAM=1
17	6361278	137141_2	N	]17:6360908]N	8.64	LOW	SVTYPE=BND;POS=6360908;STRANDS=+-:5;CIPOS=-10,10;CIEND=-10,10;CIPOS95=0,0;CIEND95=0,0;MATEID=137141_1;EVENT=137141;SECONDARY;SU=5;PE=0;SR=5;ALG=PROD;AF=5.94e-05;NSAMP=1;MSQ=4.6;AN=16834;AC=1;NS=8438;AC_Hom=0;AC_Het=1;AC_Hemi=0;MAF=5.92557e-05;HWE=1;NFAM=1
17	6366738	25114_1	N	]X:2232399]N	4296.37	LOW	SVTYPE=BND;POS=6366738;STRANDS=-+:12;CIPOS=-29,28;CIEND=-29,28;CIPOS95=0,0;CIEND95=0,0;MATEID=25114_2;EVENT=25114;SU=12;PE=1;SR=11;ALG=PROD;AF=0.01253;NSAMP=211;MSQ=18.85;AN=16834;AC=211;NS=8438;AC_Hom=0;AC_Het=211;AC_Hemi=0;MAF=0.012503;HWE=0.643726;NFAM=211
17	6385323	137142_1	N	N[17:6385389[	142.61	LOW	SVTYPE=BND;POS=6385323;STRANDS=+-:4;IMPRECISE;CIPOS=-8,10;CIEND=-10,7;CIPOS95=0,2;CIEND95=-2,0;MATEID=137142_2;EVENT=137142;SU=4;PE=0;SR=4;ALG=PROD;AF=5.943e-05;NSAMP=1;MSQ=12.11;AN=16826;AC=1;NS=8434;AC_Hom=0;AC_Het=1;AC_Hemi=0;MAF=5.92839e-05;HWE=1;NFAM=1
17	6385389	137142_2	N	]17:6385323]N	142.61	LOW	SVTYPE=BND;POS=6385323;STRANDS=+-:4;IMPRECISE;CIPOS=-10,7;CIEND=-8,10;CIPOS95=-2,0;CIEND95=0,2;MATEID=137142_1;EVENT=137142;SECONDARY;SU=4;PE=0;SR=4;ALG=PROD;AF=5.943e-05;NSAMP=1;MSQ=12.11;AN=16826;AC=1;NS=8434;AC_Hom=0;AC_Het=1;AC_Hemi=0;MAF=5.92839e-05;HWE=1;NFAM=1
17	6394321	137143_1	N	N[17:6394437[	3103.45	LOW	SVTYPE=BND;POS=6394321;STRANDS=+-:8;IMPRECISE;CIPOS=-27,26;CIEND=-25,29;CIPOS95=-2,2;CIEND95=-1,1;MATEID=137143_2;EVENT=137143;SU=8;PE=0;SR=8;ALG=PROD;AF=0.01041;NSAMP=175;MSQ=13.97;AN=16812;AC=175;NS=8427;AC_Hom=0;AC_Het=175;AC_Hemi=0;MAF=0.0103833;HWE=1;NFAM=173
17	6394437	137143_2	N	]17:6394321]N	3103.45	LOW	SVTYPE=BND;POS=6394321;STRANDS=+-:8;IMPRECISE;CIPOS=-25,29;CIEND=-27,26;CIPOS95=-1,1;CIEND95=-2,2;MATEID=137143_1;EVENT=137143;SECONDARY;SU=8;PE=0;SR=8;ALG=PROD;AF=0.01041;NSAMP=175;MSQ=13.97;AN=16812;AC=175;NS=8427;AC_Hom=0;AC_Het=175;AC_Hemi=0;MAF=0.0103833;HWE=1;NFAM=173
17	6403025	301114_2	N	[17:1669862[N	485.87	LOW	SVTYPE=BND;POS=6403025;STRANDS=--:44;CIPOS=-9,8;CIEND=-9,8;CIPOS95=0,0;CIEND95=0,0;MATEID=301114_1;EVENT=301114;SECONDARY;SU=44;PE=0;SR=44;ALG=PROD;AF=0.00101;NSAMP=17;MSQ=28.01;AN=16834;AC=17;NS=8438;AC_Hom=0;AC_Het=17;AC_Hemi=0;MAF=0.00100735;HWE=1;NFAM=17
17	6408535	24419_1	N	N]18:73272597]	1073.11	LOW	SVTYPE=BND;POS=6408535;STRANDS=++:4;IMPRECISE;CIPOS=-10,10;CIEND=-4,10;CIPOS95=-3,3;CIEND95=-1,3;MATEID=24419_2;EVENT=24419;SU=4;PE=3;SR=1;ALG=PROD;AF=0.003802;NSAMP=64;MSQ=15.28;AN=16834;AC=64;NS=8438;AC_Hom=0;AC_Het=64;AC_Hemi=0;MAF=0.00379237;HWE=1;NFAM=64
17	6422463	137144	N	<DEL>	658179	PASS	SVTYPE=DEL;POS=6422463;SVLEN=-200;END=6422663;STRANDS=+-:40;IMPRECISE;CIPOS=-29,203;CIEND=-154,14;CIPOS95=-29,50;CIEND95=-50,14;SU=40;PE=40;SR=0;ALG=PROD;AF=0.3202;NSAMP=5390;MSQ=121.62;AN=16834;AC=5391;NS=8438;AC_Hom=2;AC_Het=5404;AC_Hemi=0;MAF=0.320337;HWE=0;NFAM=4822
17	6422664	55179_2	N	[5:147674571[N	498.15	LOW	SVTYPE=BND;POS=6422664;STRANDS=--:5;IMPRECISE;CIPOS=-173,10;CIEND=-276,10;CIPOS95=-58,2;CIEND95=-88,2;MATEID=55179_1;EVENT=55179;SECONDARY;SU=5;PE=5;SR=0;ALG=PROD;AF=0.001188;NSAMP=20;MSQ=23.72;AN=16834;AC=20;NS=8438;AC_Hom=0;AC_Het=20;AC_Hemi=0;MAF=0.00118511;HWE=1;NFAM=19
17	6422708	66401_2	N	N[7:101000403[	8494.36	LOW	SVTYPE=BND;POS=6422708;STRANDS=-+:4;IMPRECISE;CIPOS=-4,10;CIEND=-10,9;CIPOS95=-1,3;CIEND95=-3,3;MATEID=66401_1;EVENT=66401;SECONDARY;SU=4;PE=3;SR=1;ALG=PROD;AF=0.02608;NSAMP=439;MSQ=17.89;AN=16834;AC=439;NS=8438;AC_Hom=0;AC_Het=439;AC_Hemi=0;MAF=0.0260133;HWE=0.00457444;NFAM=420
17	6456077	137145	N	<DEL:ME:SINE|Alu|AluY>	540.84	PASS	SVTYPE=MEI;POS=6456077;SVLEN=-309;END=6456386;STRANDS=+-:55;CIPOS=-8,8;CIEND=-9,6;CIPOS95=0,0;CIEND95=0,0;SU=55;PE=0;SR=55;ALG=PROD;AF=0.001485;NSAMP=25;MSQ=19.95;AN=16834;AC=25;NS=8438;AC_Hom=0;AC_Het=25;AC_Hemi=0;MAF=0.00148139;HWE=1;NFAM=25
17	6463970	265761	N	<DUP>	1.9376e+06	PASS	SVTYPE=DUP;POS=6463970;SVLEN=781;END=6464751;STRANDS=-+:58438;IMPRECISE;CIPOS=-597,627;CIEND=-538,709;CIPOS95=-108,108;CIEND95=-100,100;SU=58438;PE=52522;SR=5916;ALG=SUM;AF=0.8949;NSAMP=8336;MSQ=231.79;RETAINED;AN=16834;AC=15064;NS=8438;AC_Hom=13492;AC_Het=1611;AC_Hemi=0;MAF=0.10506;HWE=0.182631;NFAM=7323
17	6464433	137154_1	N	N[17:6464730[	1.71263e+06	LOW	SVTYPE=BND;POS=6464433;STRANDS=+-:100;IMPRECISE;CIPOS=-50,93;CIEND=-126,52;CIPOS95=-41,41;CIEND95=-74,52;MATEID=137154_2;EVENT=137154;SU=100;PE=82;SR=18;ALG=SUM;AF=0.4819;NSAMP=8068;MSQ=211.81;RETAINED;AN=16834;AC=8113;NS=8438;AC_Hom=90;AC_Het=8042;AC_Hemi=0;MAF=0.481868;HWE=0;NFAM=7111
17	6464544	15569_2	N	N]11:68892146]	3043.38	LOW	SVTYPE=BND;POS=6464544;STRANDS=++:382;CIPOS=-2,3;CIEND=0,0;CIPOS95=0,0;CIEND95=0,0;MATEID=15569_1;EVENT=15569;SECONDARY;SU=382;PE=145;SR=237;ALG=PROD;AF=0.01034;NSAMP=174;MSQ=15.54;AN=16832;AC=174;NS=8437;AC_Hom=0;AC_Het=174;AC_Hemi=0;MAF=0.0103117;HWE=1;NFAM=174
17	6464730	137154_2	N	]17:6464433]N	1.71263e+06	LOW	SVTYPE=BND;POS=6464433;STRANDS=+-:100;IMPRECISE;CIPOS=-126,52;CIEND=-50,93;CIPOS95=-74,52;CIEND95=-41,41;MATEID=137154_1;EVENT=137154;SECONDARY;SU=100;PE=82;SR=18;ALG=SUM;AF=0.4819;NSAMP=8068;MSQ=211.81;RETAINED;AN=16834;AC=8113;NS=8438;AC_Hom=90;AC_Het=8042;AC_Hemi=0;MAF=0.481868;HWE=0;NFAM=7111
17	6464731	24926_1	N	]20:61680668]N	4232.7	LOW	SVTYPE=BND;POS=6464731;STRANDS=-+:4;CIPOS=-9,8;CIEND=-9,8;CIPOS95=0,0;CIEND95=0,0;MATEID=24926_2;EVENT=24926;SU=4;PE=0;SR=4;ALG=PROD;AF=0.01123;NSAMP=189;MSQ=20.95;AN=16834;AC=189;NS=8438;AC_Hom=0;AC_Het=189;AC_Hemi=0;MAF=0.0111993;HWE=0.628693;NFAM=181
17	6468828	40652_2	N	]3:29466720]N	98.28	LOW	SVTYPE=BND;POS=6468828;STRANDS=+-:4;CIPOS=-9,8;CIEND=-9,8;CIPOS95=0,0;CIEND95=0,0;MATEID=40652_1;EVENT=40652;SECONDARY;SU=4;PE=0;SR=4;ALG=PROD;AF=0.0004752;NSAMP=8;MSQ=11.38;AN=16834;AC=8;NS=8438;AC_Hom=0;AC_Het=8;AC_Hemi=0;MAF=0.000474046;HWE=1;NFAM=8
17	6482122	137169	N	<DEL>	577.79	PASS	SVTYPE=DEL;POS=6482122;SVLEN=-259;END=6482381;STRANDS=+-:13;CIPOS=-4,2;CIEND=-10,10;CIPOS95=0,0;CIEND95=0,0;SU=13;PE=1;SR=12;ALG=PROD;AF=5.94e-05;NSAMP=1;MSQ=575.48;AN=16834;AC=1;NS=8438;AC_Hom=0;AC_Het=1;AC_Hemi=0;MAF=5.92557e-05;HWE=1;NFAM=1
17	6509231	137170	N	<DEL>	329.76	PASS	SVTYPE=DEL;POS=6509231;SVLEN=-1998;END=6511229;STRANDS=+-:14;CIPOS=-7,10;CIEND=-10,10;CIPOS95=0,0;CIEND95=0,0;SU=14;PE=9;SR=5;ALG=PROD;AF=5.94e-05;NSAMP=1;MSQ=329.76;AN=16834;AC=1;NS=8438;AC_Hom=0;AC_Het=1;AC_Hemi=0;MAF=5.92557e-05;HWE=1;NFAM=1
17	6510276	137171_1	N	N[17:6510563[	8.89	LOW	SVTYPE=BND;POS=6510276;STRANDS=+-:4;CIPOS=-9,8;CIEND=-9,8;CIPOS95=0,0;CIEND95=0,0;MATEID=137171_2;EVENT=137171;SU=4;PE=0;SR=4;ALG=PROD;AF=5.94e-05;NSAMP=1;MSQ=6.78;AN=16834;AC=1;NS=8438;AC_Hom=0;AC_Het=1;AC_Hemi=0;MAF=5.92557e-05;HWE=1;NFAM=1
17	6510563	137171_2	N	]17:6510276]N	8.89	LOW	SVTYPE=BND;POS=6510276;STRANDS=+-:4;CIPOS=-9,8;CIEND=-9,8;CIPOS95=0,0;CIEND95=0,0;MATEID=137171_1;EVENT=137171;SECONDARY;SU=4;PE=0;SR=4;ALG=PROD;AF=5.94e-05;NSAMP=1;MSQ=6.78;AN=16834;AC=1;NS=8438;AC_Hom=0;AC_Het=1;AC_Hemi=0;MAF=5.92557e-05;HWE=1;NFAM=1
17	6521415	137172	N	<DEL>	263.82	PASS	SVTYPE=DEL;POS=6521415;SVLEN=-1012;END=6522427;STRANDS=+-:11;IMPRECISE;CIPOS=-10,273;CIEND=-109,10;CIPOS95=-2,63;CIEND95=-45,3;SU=11;PE=11;SR=0;ALG=PROD;AF=5.94e-05;NSAMP=1;MSQ=263.82;AN=16834;AC=1;NS=8438;AC_Hom=0;AC_Het=1;AC_Hemi=0;MAF=5.92557e-05;HWE=1;NFAM=1
17	6536244	137173	N	<DEL>	4111.77	PASS	SVTYPE=DEL;POS=6536244;SVLEN=-1368;END=6537612;STRANDS=+-:151;CIPOS=-25,26;CIEND=-25,21;CIPOS95=0,0;CIEND95=0,0;SU=151;PE=97;SR=54;ALG=PROD;AF=0.0005346;NSAMP=9;MSQ=456.86;AN=16834;AC=9;NS=8438;AC_Hom=0;AC_Het=9;AC_Hemi=0;MAF=0.000533302;HWE=1;NFAM=2
17	6554224	12946_2	N	]10:26225948]N	2885.47	LOW	SVTYPE=BND;POS=6554224;STRANDS=+-:12;IMPRECISE;CIPOS=-327,30;CIEND=-30,221;CIPOS95=-120,30;CIEND95=-30,46;MATEID=12946_1;EVENT=12946;SECONDARY;SU=12;PE=12;SR=0;ALG=PROD;AF=0.006119;NSAMP=103;MSQ=27.12;AN=16834;AC=103;NS=8438;AC_Hom=0;AC_Het=103;AC_Hemi=0;MAF=0.00610334;HWE=1;NFAM=103
17	6554374	12947_2	N	N[10:26225936[	16454.4	LOW	SVTYPE=BND;POS=6554374;STRANDS=-+:20;IMPRECISE;CIPOS=-30,316;CIEND=-246,30;CIPOS95=-30,96;CIEND95=-78,30;MATEID=12947_1;EVENT=12947;SECONDARY;SU=20;PE=20;SR=0;ALG=PROD;AF=0.01842;NSAMP=310;MSQ=52.2;AN=16834;AC=310;NS=8438;AC_Hom=0;AC_Het=311;AC_Hemi=0;MAF=0.0184285;HWE=0.121004;NFAM=295
17	6559632	301168_2	N	[17:4544583[N	3682.38	LOW	SVTYPE=BND;POS=6559632;STRANDS=--:37;IMPRECISE;CIPOS=-370,47;CIEND=-176,10;CIPOS95=-35,35;CIEND95=-17,10;MATEID=301168_1;EVENT=301168;SECONDARY;SU=37;PE=37;SR=0;ALG=PROD;AF=0.005049;NSAMP=85;MSQ=42.63;AN=16834;AC=85;NS=8438;AC_Hom=0;AC_Het=86;AC_Hemi=0;MAF=0.00509599;HWE=1;NFAM=85
17	6560688	301167_2	N	N]17:4542789]	113.72	LOW	SVTYPE=BND;POS=6560688;STRANDS=++:9;IMPRECISE;CIPOS=-10,279;CIEND=-10,170;CIPOS95=-1,105;CIEND95=-2,53;MATEID=301167_1;EVENT=301167;SECONDARY;SU=9;PE=9;SR=0;ALG=PROD;AF=5.94e-05;NSAMP=1;MSQ=113.72;AN=16834;AC=1;NS=8438;AC_Hom=0;AC_Het=1;AC_Hemi=0;MAF=5.92557e-05;HWE=1;NFAM=1
17	6571956	137174	N	<DEL>	337.48	PASS	SVTYPE=DEL;POS=6571956;SVLEN=-3442;END=6575398;STRANDS=+-:11;IMPRECISE;CIPOS=-10,270;CIEND=-145,10;CIPOS95=0,82;CIEND95=-67,2;SU=11;PE=11;SR=0;ALG=PROD;AF=5.94e-05;NSAMP=1;MSQ=335.71;AN=16834;AC=1;NS=8438;AC_Hom=0;AC_Het=1;AC_Hemi=0;MAF=5.92557e-05;HWE=1;NFAM=1
17	6596196	137175_1	N	N[17:6596335[	4531.23	LOW	SVTYPE=BND;POS=6596196;STRANDS=+-:174;CIPOS=-3,2;CIEND=-3,2;CIPOS95=0,0;CIEND95=0,0;MATEID=137175_2;EVENT=137175;SU=174;PE=0;SR=174;ALG=PROD;AF=0.001366;NSAMP=23;MSQ=197.01;AN=16834;AC=23;NS=8438;AC_Hom=0;AC_Het=23;AC_Hemi=0;MAF=0.00136288;HWE=1;NFAM=23
17	6596335	137175_2	N	]17:6596196]N	4531.23	LOW	SVTYPE=BND;POS=6596196;STRANDS=+-:174;CIPOS=-3,2;CIEND=-3,2;CIPOS95=0,0;CIEND95=0,0;MATEID=137175_1;EVENT=137175;SECONDARY;SU=174;PE=0;SR=174;ALG=PROD;AF=0.001366;NSAMP=23;MSQ=197.01;AN=16834;AC=23;NS=8438;AC_Hom=0;AC_Het=23;AC_Hemi=0;MAF=0.00136288;HWE=1;NFAM=23
17	6607889	137176_1	N	N[17:6608241[	7.09	LOW	SVTYPE=BND;POS=6607889;STRANDS=+-:4;CIPOS=-9,8;CIEND=-9,8;CIPOS95=0,0;CIEND95=0,0;MATEID=137176_2;EVENT=137176;SU=4;PE=0;SR=4;ALG=PROD;AF=5.94e-05;NSAMP=1;MSQ=6.83;AN=16834;AC=1;NS=8438;AC_Hom=0;AC_Het=1;AC_Hemi=0;MAF=5.92557e-05;HWE=1;NFAM=1
17	6608241	137176_2	N	]17:6607889]N	7.09	LOW	SVTYPE=BND;POS=6607889;STRANDS=+-:4;CIPOS=-9,8;CIEND=-9,8;CIPOS95=0,0;CIEND95=0,0;MATEID=137176_1;EVENT=137176;SECONDARY;SU=4;PE=0;SR=4;ALG=PROD;AF=5.94e-05;NSAMP=1;MSQ=6.83;AN=16834;AC=1;NS=8438;AC_Hom=0;AC_Het=1;AC_Hemi=0;MAF=5.92557e-05;HWE=1;NFAM=1
17	6620628	137177	N	<DEL>	935.6	PASS	SVTYPE=DEL;POS=6620628;SVLEN=-1523;END=6622151;STRANDS=+-:43;IMPRECISE;CIPOS=-50,364;CIEND=-209,50;CIPOS95=-50,67;CIEND95=-84,50;SU=43;PE=43;SR=0;ALG=SUM;AF=0.0003564;NSAMP=6;MSQ=155.47;AN=16834;AC=6;NS=8438;AC_Hom=0;AC_Het=6;AC_Hemi=0;MAF=0.000355534;HWE=1;NFAM=6
17	6622342	137178	N	<DEL>	713.43	PASS	SVTYPE=DEL;POS=6622342;SVLEN=-317;END=6622659;STRANDS=+-:27;CIPOS=-4,4;CIEND=-6,3;CIPOS95=0,0;CIEND95=0,0;SU=27;PE=21;SR=6;ALG=PROD;AF=5.94e-05;NSAMP=1;MSQ=713.37;AN=16834;AC=1;NS=8438;AC_Hom=0;AC_Het=1;AC_Hemi=0;MAF=5.92557e-05;HWE=1;NFAM=1
17	6624560	265781_1	N	]17:6626988]N	24559.1	LOW	SVTYPE=BND;POS=6624560;STRANDS=-+:4;IMPRECISE;CIPOS=-272,10;CIEND=-10,348;CIPOS95=-136,1;CIEND95=-1,130;MATEID=265781_2;EVENT=265781;SU=4;PE=4;SR=0;ALG=PROD;AF=0.1009;NSAMP=1666;MSQ=13.34;AN=16834;AC=1698;NS=8438;AC_Hom=64;AC_Het=1634;AC_Hemi=0;MAF=0.100616;HWE=1.08957e-12;NFAM=1492
17	6626817	301186_1	N	N]17:6627481]	104.57	LOW	SVTYPE=BND;POS=6626817;STRANDS=++:10;IMPRECISE;CIPOS=-5,10;CIEND=-5,10;CIPOS95=-1,3;CIEND95=-1,3;MATEID=301186_2;EVENT=301186;SU=10;PE=9;SR=1;ALG=PROD;AF=5.94e-05;NSAMP=1;MSQ=104.57;AN=16834;AC=1;NS=8438;AC_Hom=0;AC_Het=1;AC_Hemi=0;MAF=5.92557e-05;HWE=1;NFAM=1
17	6626988	265781_2	N	N[17:6624560[	24559.1	LOW	SVTYPE=BND;POS=6624560;STRANDS=-+:4;IMPRECISE;CIPOS=-10,348;CIEND=-272,10;CIPOS95=-1,130;CIEND95=-136,1;MATEID=265781_1;EVENT=265781;SECONDARY;SU=4;PE=4;SR=0;ALG=PROD;AF=0.1009;NSAMP=1666;MSQ=13.34;AN=16834;AC=1698;NS=8438;AC_Hom=64;AC_Het=1634;AC_Hemi=0;MAF=0.100616;HWE=1.08957e-12;NFAM=1492
17	6627481	301186_2	N	N]17:6626817]	104.57	LOW	SVTYPE=BND;POS=6627481;STRANDS=++:10;IMPRECISE;CIPOS=-5,10;CIEND=-5,10;CIPOS95=-1,3;CIEND95=-1,3;MATEID=301186_1;EVENT=301186;SECONDARY;SU=10;PE=9;SR=1;ALG=PROD;AF=5.94e-05;NSAMP=1;MSQ=104.57;AN=16834;AC=1;NS=8438;AC_Hom=0;AC_Het=1;AC_Hemi=0;MAF=5.92557e-05;HWE=1;NFAM=1
17	6633998	137179_1	N	N[17:6634540[	1222.79	PASS	SVTYPE=BND;POS=6633998;STRANDS=+-:52;CIPOS=-23,22;CIEND=-23,21;CIPOS95=0,0;CIEND95=0,0;MATEID=137179_2;EVENT=137179;SU=52;PE=34;SR=18;ALG=PROD;AF=0.0001188;NSAMP=2;MSQ=611.39;AN=16834;AC=2;NS=8438;AC_Hom=0;AC_Het=2;AC_Hemi=0;MAF=0.000118511;HWE=1;NFAM=2
17	6634540	137179_2	N	]17:6633998]N	1222.79	PASS	SVTYPE=BND;POS=6633998;STRANDS=+-:52;CIPOS=-23,21;CIEND=-23,22;CIPOS95=0,0;CIEND95=0,0;MATEID=137179_1;EVENT=137179;SECONDARY;SU=52;PE=34;SR=18;ALG=PROD;AF=0.0001188;NSAMP=2;MSQ=611.39;AN=16834;AC=2;NS=8438;AC_Hom=0;AC_Het=2;AC_Hemi=0;MAF=0.000118511;HWE=1;NFAM=2
17	6649993	137180	N	<DEL>	66917.9	PASS	SVTYPE=DEL;POS=6649993;SVLEN=-1053;END=6651046;STRANDS=+-:1857;CIPOS=-1,5;CIEND=-5,1;CIPOS95=0,0;CIEND95=0,0;SU=1857;PE=1704;SR=153;ALG=PROD;AF=0.01051;NSAMP=173;MSQ=386.81;AN=16834;AC=177;NS=8438;AC_Hom=8;AC_Het=169;AC_Hemi=0;MAF=0.0104883;HWE=0.0135103;NFAM=169
17	6653404	265782	N	<DUP>	250.27	PASS	SVTYPE=DUP;POS=6653404;SVLEN=3796;END=6657200;STRANDS=-+:22;CIPOS=-10,9;CIEND=-5,10;CIPOS95=0,0;CIEND95=0,0;SU=22;PE=13;SR=9;ALG=PROD;AF=5.94e-05;NSAMP=1;MSQ=249.52;AN=16834;AC=1;NS=8438;AC_Hom=0;AC_Het=1;AC_Hemi=0;MAF=5.92557e-05;HWE=1;NFAM=1
17	6654872	23313_2	N	]16:3994684]N	1044.88	LOW	SVTYPE=BND;POS=6654872;STRANDS=+-:17;CIPOS=-30,29;CIEND=-24,30;CIPOS95=0,0;CIEND95=0,0;MATEID=23313_1;EVENT=23313;SECONDARY;SU=17;PE=12;SR=5;ALG=PROD;AF=0.002139;NSAMP=36;MSQ=27.66;AN=16834;AC=36;NS=8438;AC_Hom=0;AC_Het=36;AC_Hemi=0;MAF=0.00213321;HWE=1;NFAM=36
17	6671463	265783	N	<DUP>	241.87	PASS	SVTYPE=DUP;POS=6671463;SVLEN=10841;END=6682304;STRANDS=-+:23;CIPOS=-10,10;CIEND=-4,4;CIPOS95=0,0;CIEND95=0,0;SU=23;PE=16;SR=7;ALG=PROD;AF=5.94e-05;NSAMP=1;MSQ=241.14;AN=16834;AC=1;NS=8438;AC_Hom=0;AC_Het=1;AC_Hemi=0;MAF=5.92557e-05;HWE=1;NFAM=1
17	6688255	137181_1	N	N[17:40414926[	18429.7	LOW	SVTYPE=BND;POS=6688255;STRANDS=+-:20;CIPOS=-10,30;CIEND=-10,10;CIPOS95=0,0;CIEND95=0,0;MATEID=137181_2;EVENT=137181;SU=20;PE=9;SR=11;ALG=PROD;AF=0.03018;NSAMP=506;MSQ=35.85;AN=16834;AC=508;NS=8438;AC_Hom=4;AC_Het=504;AC_Hemi=0;MAF=0.0301019;HWE=0.0368243;NFAM=501
17	6688255	29920_2	N	N]2:138162108]	3493.01	LOW	SVTYPE=BND;POS=6688255;STRANDS=++:4;CIPOS=-49,48;CIEND=-49,48;CIPOS95=0,0;CIEND95=0,0;MATEID=29920_1;EVENT=29920;SECONDARY;SU=4;PE=0;SR=4;ALG=PROD;AF=0.00897;NSAMP=151;MSQ=22.12;AN=16834;AC=151;NS=8438;AC_Hom=0;AC_Het=151;AC_Hemi=0;MAF=0.00894762;HWE=1;NFAM=151
17	6688272	265784_1	N	]17:40415031]N	4349.06	LOW	SVTYPE=BND;POS=6688272;STRANDS=-+:10;IMPRECISE;CIPOS=-30,29;CIEND=-22,30;CIPOS95=0,0;CIEND95=-1,1;MATEID=265784_2;EVENT=265784;SU=10;PE=6;SR=4;ALG=PROD;AF=0.02263;NSAMP=330;MSQ=11.66;AN=16834;AC=381;NS=8438;AC_Hom=102;AC_Het=281;AC_Hemi=0;MAF=0.022695;HWE=9.24156e-42;NFAM=330
17	6688273	29919_2	N	[2:138162001[N	633.51	LOW	SVTYPE=BND;POS=6688273;STRANDS=--:25;IMPRECISE;CIPOS=-243,22;CIEND=-490,26;CIPOS95=-39,22;CIEND95=-110,26;MATEID=29919_1;EVENT=29919;SECONDARY;SU=25;PE=25;SR=0;ALG=PROD;AF=0.0007128;NSAMP=12;MSQ=51.43;AN=16834;AC=12;NS=8438;AC_Hom=0;AC_Het=12;AC_Hemi=0;MAF=0.000711069;HWE=1;NFAM=12
17	6696423	23314_2	N	]16:56602248]N	501.65	LOW	SVTYPE=BND;POS=6696423;STRANDS=+-:26;IMPRECISE;CIPOS=-148,40;CIEND=-35,315;CIPOS95=-21,21;CIEND95=-35,77;MATEID=23314_1;EVENT=23314;SECONDARY;SU=26;PE=26;SR=0;ALG=PROD;AF=0.0008317;NSAMP=14;MSQ=34.3;AN=16834;AC=14;NS=8438;AC_Hom=0;AC_Het=14;AC_Hemi=0;MAF=0.00082958;HWE=1;NFAM=14
17	6696438	29921_2	N	N[2:235810517[	19571.1	LOW	SVTYPE=BND;POS=6696438;STRANDS=-+:406;IMPRECISE;CIPOS=-40,168;CIEND=-267,11;CIPOS95=-10,10;CIEND95=-34,11;MATEID=29921_1;EVENT=29921;SECONDARY;SU=406;PE=406;SR=0;ALG=PROD;AF=0.03552;NSAMP=598;MSQ=31.9;AN=16834;AC=598;NS=8438;AC_Hom=0;AC_Het=599;AC_Hemi=0;MAF=0.0354942;HWE=3.70371e-05;NFAM=574
17	6696447	29922_2	N	]2:235810643]N	11504.4	LOW	SVTYPE=BND;POS=6696447;STRANDS=+-:372;CIPOS=-29,29;CIEND=-25,27;CIPOS95=0,0;CIEND95=0,0;MATEID=29922_1;EVENT=29922;SECONDARY;SU=372;PE=351;SR=21;ALG=PROD;AF=0.01847;NSAMP=309;MSQ=36.12;AN=16834;AC=311;NS=8438;AC_Hom=4;AC_Het=309;AC_Hemi=0;MAF=0.018547;HWE=1;NFAM=301
17	6696465	74568_2	N	[9:89058039[N	14591.6	LOW	SVTYPE=BND;POS=6696465;STRANDS=--:26;IMPRECISE;CIPOS=-433,104;CIEND=-417,51;CIPOS95=-97,97;CIEND95=-141,51;MATEID=74568_1;EVENT=74568;SECONDARY;SU=26;PE=26;SR=0;ALG=SUM;AF=0.0221;NSAMP=372;MSQ=38.65;AN=16834;AC=372;NS=8438;AC_Hom=0;AC_Het=372;AC_Hemi=0;MAF=0.0220431;HWE=0.0366743;NFAM=353
17	6696466	15570_2	N	[11:47277088[N	171.96	LOW	SVTYPE=BND;POS=6696466;STRANDS=--:4;IMPRECISE;CIPOS=-263,10;CIEND=-569,6;CIPOS95=-120,2;CIEND95=-195,0;MATEID=15570_1;EVENT=15570;SECONDARY;SU=4;PE=4;SR=0;ALG=PROD;AF=0.0003564;NSAMP=6;MSQ=27.62;AN=16834;AC=6;NS=8438;AC_Hom=0;AC_Het=6;AC_Hemi=0;MAF=0.000355534;HWE=1;NFAM=6
17	6696495	17886_2	N	]12:108246205]N	1707.95	LOW	SVTYPE=BND;POS=6696495;STRANDS=+-:29;IMPRECISE;CIPOS=-363,50;CIEND=-52,580;CIPOS95=-132,50;CIEND95=-52,164;MATEID=17886_1;EVENT=17886;SECONDARY;SU=29;PE=29;SR=0;ALG=SUM;AF=0.002495;NSAMP=42;MSQ=40.02;AN=16834;AC=42;NS=8438;AC_Hom=0;AC_Het=42;AC_Hemi=0;MAF=0.00248874;HWE=1;NFAM=42
17	6696508	48292_2	N	[4:134630559[N	201.33	LOW	SVTYPE=BND;POS=6696508;STRANDS=--:8;IMPRECISE;CIPOS=-50,49;CIEND=-50,50;CIPOS95=-1,1;CIEND95=-1,1;MATEID=48292_1;EVENT=48292;SECONDARY;SU=8;PE=5;SR=3;ALG=PROD;AF=0.000297;NSAMP=5;MSQ=40.17;AN=16834;AC=5;NS=8438;AC_Hom=0;AC_Het=5;AC_Hemi=0;MAF=0.000296279;HWE=1;NFAM=5
17	6696510	24769_1	N	[20:6680054[N	1912.78	LOW	SVTYPE=BND;POS=6696510;STRANDS=--:37;CIPOS=-9,8;CIEND=-9,8;CIPOS95=0,0;CIEND95=0,0;MATEID=24769_2;EVENT=24769;SU=37;PE=0;SR=37;ALG=PROD;AF=0.003921;NSAMP=66;MSQ=27.46;AN=16834;AC=66;NS=8438;AC_Hom=0;AC_Het=68;AC_Hemi=0;MAF=0.00402939;HWE=1;NFAM=65
17	6696530	48293_2	N	]4:176547344]N	652.49	LOW	SVTYPE=BND;POS=6696530;STRANDS=+-:14;IMPRECISE;CIPOS=-190,50;CIEND=-48,468;CIPOS95=-34,34;CIEND95=-48,116;MATEID=48293_1;EVENT=48293;SECONDARY;SU=14;PE=14;SR=0;ALG=PROD;AF=0.00196;NSAMP=33;MSQ=19.03;AN=16834;AC=33;NS=8438;AC_Hom=0;AC_Het=33;AC_Hemi=0;MAF=0.00195544;HWE=1;NFAM=33
17	6696542	74569_2	N	[9:72273174[N	5.36	LOW	SVTYPE=BND;POS=6696542;STRANDS=--:4;IMPRECISE;CIPOS=-287,30;CIEND=-451,30;CIPOS95=-142,30;CIEND95=-178,30;MATEID=74569_1;EVENT=74569;SECONDARY;SU=4;PE=4;SR=0;ALG=PROD;AF=5.94e-05;NSAMP=1;MSQ=4.68;AN=16834;AC=1;NS=8438;AC_Hom=0;AC_Het=1;AC_Hemi=0;MAF=5.92557e-05;HWE=1;NFAM=1
17	6696896	137182	N	<DEL>	260.62	PASS	SVTYPE=DEL;POS=6696896;SVLEN=-16978;END=6713874;STRANDS=+-:13;CIPOS=-8,10;CIEND=-7,4;CIPOS95=0,0;CIEND95=0,0;SU=13;PE=8;SR=5;ALG=PROD;AF=5.94e-05;NSAMP=1;MSQ=260.62;AN=16834;AC=1;NS=8438;AC_Hom=0;AC_Het=1;AC_Hemi=0;MAF=5.92557e-05;HWE=1;NFAM=1
17	6720662	25041_1	N	[22:36131349[N	450.97	LOW	SVTYPE=BND;POS=6720662;STRANDS=--:9;IMPRECISE;CIPOS=-427,50;CIEND=-234,50;CIPOS95=-141,50;CIEND95=-89,50;MATEID=25041_2;EVENT=25041;SU=9;PE=9;SR=0;ALG=PROD;AF=0.001663;NSAMP=28;MSQ=13.04;AN=16834;AC=28;NS=8438;AC_Hom=0;AC_Het=28;AC_Hemi=0;MAF=0.00165916;HWE=1;NFAM=28
17	6720710	21223_2	N	N[14:96230209[	11983.8	LOW	SVTYPE=BND;POS=6720710;STRANDS=-+:244;CIPOS=-3,3;CIEND=-3,3;CIPOS95=0,0;CIEND95=0,0;MATEID=21223_1;EVENT=21223;SECONDARY;SU=244;PE=0;SR=244;ALG=PROD;AF=0.02097;NSAMP=353;MSQ=33.06;AN=16834;AC=353;NS=8438;AC_Hom=0;AC_Het=354;AC_Hemi=0;MAF=0.0209765;HWE=0.054945;NFAM=350
17	6725261	21224_2	N	[14:92873254[N	95.71	LOW	SVTYPE=BND;POS=6725261;STRANDS=--:7;CIPOS=-10,10;CIEND=-9,4;CIPOS95=0,0;CIEND95=0,0;MATEID=21224_1;EVENT=21224;SECONDARY;SU=7;PE=3;SR=4;ALG=PROD;AF=0.0002376;NSAMP=4;MSQ=23.09;AN=16834;AC=4;NS=8438;AC_Hom=0;AC_Het=4;AC_Hemi=0;MAF=0.000237023;HWE=1;NFAM=4
17	6725261	24964_1	N	]21:26845762]N	805.03	LOW	SVTYPE=BND;POS=6725261;STRANDS=-+:8;CIPOS=-29,28;CIEND=-29,28;CIPOS95=0,0;CIEND95=0,0;MATEID=24964_2;EVENT=24964;SU=8;PE=0;SR=8;ALG=PROD;AF=0.001901;NSAMP=32;MSQ=23.97;AN=16834;AC=32;NS=8438;AC_Hom=0;AC_Het=32;AC_Hemi=0;MAF=0.00189618;HWE=1;NFAM=31
17	6735458	137183_1	N	N[17:6737063[	329.38	PASS	SVTYPE=BND;POS=6735458;STRANDS=+-:20;CIPOS=-9,10;CIEND=-10,10;CIPOS95=0,0;CIEND95=0,0;MATEID=137183_2;EVENT=137183;SU=20;PE=8;SR=12;ALG=PROD;AF=5.94e-05;NSAMP=1;MSQ=329.38;AN=16834;AC=1;NS=8438;AC_Hom=0;AC_Het=1;AC_Hemi=0;MAF=5.92557e-05;HWE=1;NFAM=1
17	6735465	265785	N	<DUP>	230.75	PASS	SVTYPE=DUP;POS=6735465;SVLEN=2963;END=6738428;STRANDS=-+:22;CIPOS=-10,10;CIEND=-2,1;CIPOS95=0,0;CIEND95=0,0;SU=22;PE=7;SR=15;ALG=PROD;AF=5.94e-05;NSAMP=1;MSQ=230.43;AN=16834;AC=1;NS=8438;AC_Hom=0;AC_Het=1;AC_Hemi=0;MAF=5.92557e-05;HWE=1;NFAM=1
17	6737063	137183_2	N	]17:6735458]N	329.38	PASS	SVTYPE=BND;POS=6735458;STRANDS=+-:20;CIPOS=-10,10;CIEND=-9,10;CIPOS95=0,0;CIEND95=0,0;MATEID=137183_1;EVENT=137183;SECONDARY;SU=20;PE=8;SR=12;ALG=PROD;AF=5.94e-05;NSAMP=1;MSQ=329.38;AN=16834;AC=1;NS=8438;AC_Hom=0;AC_Het=1;AC_Hemi=0;MAF=5.92557e-05;HWE=1;NFAM=1
17	6741796	137184	N	<DEL>	2481.47	PASS	SVTYPE=DEL;POS=6741796;SVLEN=-334;END=6742130;STRANDS=+-:32;CIPOS=-8,9;CIEND=-30,30;CIPOS95=0,0;CIEND95=0,0;SU=32;PE=12;SR=20;ALG=PROD;AF=0.0004752;NSAMP=8;MSQ=310.17;AN=16834;AC=8;NS=8438;AC_Hom=0;AC_Het=8;AC_Hemi=0;MAF=0.000474046;HWE=1;NFAM=8
17	6770022	137185_1	N	N[17:6770401[	118643	LOW	SVTYPE=BND;POS=6770022;STRANDS=+-:219;IMPRECISE;CIPOS=-8,290;CIEND=-132,11;CIPOS95=-8,11;CIEND95=-3,3;MATEID=137185_2;EVENT=137185;SU=219;PE=219;SR=0;ALG=PROD;AF=0.03344;NSAMP=563;MSQ=210.72;AN=16834;AC=563;NS=8438;AC_Hom=0;AC_Het=563;AC_Hemi=0;MAF=0.033361;HWE=0.000122135;NFAM=559
17	6770401	137185_2	N	]17:6770022]N	118643	LOW	SVTYPE=BND;POS=6770022;STRANDS=+-:219;IMPRECISE;CIPOS=-132,11;CIEND=-8,290;CIPOS95=-3,3;CIEND95=-8,11;MATEID=137185_1;EVENT=137185;SECONDARY;SU=219;PE=219;SR=0;ALG=PROD;AF=0.03344;NSAMP=563;MSQ=210.72;AN=16834;AC=563;NS=8438;AC_Hom=0;AC_Het=563;AC_Hemi=0;MAF=0.033361;HWE=0.000122135;NFAM=559
17	6774730	265786_1	N	]17:6775363]N	364.55	LOW	SVTYPE=BND;POS=6774730;STRANDS=-+:35;IMPRECISE;CIPOS=-215,50;CIEND=-50,302;CIPOS95=-47,47;CIEND95=-25,25;MATEID=265786_2;EVENT=265786;SU=35;PE=35;SR=0;ALG=PROD;AF=0.000594;NSAMP=10;MSQ=32.51;AN=16834;AC=10;NS=8438;AC_Hom=0;AC_Het=11;AC_Hemi=0;MAF=0.000651813;HWE=1;NFAM=10
17	6774803	137186	N	<DEL>	218.41	PASS	SVTYPE=DEL;POS=6774803;SVLEN=-528;END=6775331;STRANDS=+-:14;IMPRECISE;CIPOS=-195,310;CIEND=-321,30;CIPOS95=-163,163;CIEND95=-205,30;SU=14;PE=14;SR=0;ALG=SUM;AF=0.0001188;NSAMP=2;MSQ=109.2;AN=16834;AC=2;NS=8438;AC_Hom=0;AC_Het=2;AC_Hemi=0;MAF=0.000118511;HWE=1;NFAM=2
17	6775363	265786_2	N	N[17:6774730[	364.55	LOW	SVTYPE=BND;POS=6774730;STRANDS=-+:35;IMPRECISE;CIPOS=-50,302;CIEND=-215,50;CIPOS95=-25,25;CIEND95=-47,47;MATEID=265786_1;EVENT=265786;SECONDARY;SU=35;PE=35;SR=0;ALG=PROD;AF=0.000594;NSAMP=10;MSQ=32.51;AN=16834;AC=10;NS=8438;AC_Hom=0;AC_Het=11;AC_Hemi=0;MAF=0.000651813;HWE=1;NFAM=10
17	6777507	137187	N	<DEL>	324.94	PASS	SVTYPE=DEL;POS=6777507;SVLEN=-83;END=6777590;STRANDS=+-:8;CIPOS=-10,10;CIEND=-10,10;CIPOS95=0,0;CIEND95=0,0;SU=8;PE=0;SR=8;ALG=PROD;AF=5.94e-05;NSAMP=1;MSQ=323.82;AN=16834;AC=1;NS=8438;AC_Hom=0;AC_Het=1;AC_Hemi=0;MAF=5.92557e-05;HWE=1;NFAM=1
17	6792536	265787	N	<DUP>	71.52	PASS	SVTYPE=DUP;POS=6792536;SVLEN=2042;END=6794578;STRANDS=-+:10;IMPRECISE;CIPOS=-10,10;CIEND=-7,9;CIPOS95=-1,0;CIEND95=-1,1;SU=10;PE=7;SR=3;ALG=PROD;AF=5.94e-05;NSAMP=1;MSQ=71.09;AN=16834;AC=1;NS=8438;AC_Hom=0;AC_Het=1;AC_Hemi=0;MAF=5.92557e-05;HWE=1;NFAM=1
17	6815050	137188	N	<DEL>	770.17	PASS	SVTYPE=DEL;POS=6815050;SVLEN=-873;END=6815923;STRANDS=+-:28;CIPOS=-5,7;CIEND=-10,9;CIPOS95=0,0;CIEND95=0,0;SU=28;PE=19;SR=9;ALG=PROD;AF=5.94e-05;NSAMP=1;MSQ=770.17;AN=16834;AC=1;NS=8438;AC_Hom=0;AC_Het=1;AC_Hemi=0;MAF=5.92557e-05;HWE=1;NFAM=1
17	6816740	137189_1	N	N[17:6816832[	386.69	PASS	SVTYPE=BND;POS=6816740;STRANDS=+-:15;CIPOS=-10,10;CIEND=-10,10;CIPOS95=0,0;CIEND95=0,0;MATEID=137189_2;EVENT=137189;SU=15;PE=1;SR=14;ALG=PROD;AF=5.94e-05;NSAMP=1;MSQ=386.68;AN=16834;AC=1;NS=8438;AC_Hom=0;AC_Het=1;AC_Hemi=0;MAF=5.92557e-05;HWE=1;NFAM=1
17	6816832	137189_2	N	]17:6816740]N	386.69	PASS	SVTYPE=BND;POS=6816740;STRANDS=+-:15;CIPOS=-10,10;CIEND=-10,10;CIPOS95=0,0;CIEND95=0,0;MATEID=137189_1;EVENT=137189;SECONDARY;SU=15;PE=1;SR=14;ALG=PROD;AF=5.94e-05;NSAMP=1;MSQ=386.68;AN=16834;AC=1;NS=8438;AC_Hom=0;AC_Het=1;AC_Hemi=0;MAF=5.92557e-05;HWE=1;NFAM=1
17	6839531	137190	N	<DEL>	2082.88	PASS	SVTYPE=DEL;POS=6839531;SVLEN=-3008;END=6842539;STRANDS=+-:96;CIPOS=-28,10;CIEND=-4,2;CIPOS95=0,0;CIEND95=0,0;SU=96;PE=53;SR=43;ALG=PROD;AF=0.0003564;NSAMP=6;MSQ=347.14;AN=16834;AC=6;NS=8438;AC_Hom=0;AC_Het=6;AC_Hemi=0;MAF=0.000355534;HWE=1;NFAM=6
17	6841205	137191	N	<DEL>	1441.84	PASS	SVTYPE=DEL;POS=6841205;SVLEN=-1654;END=6842859;STRANDS=+-:45;CIPOS=-23,22;CIEND=-30,24;CIPOS95=0,0;CIEND95=0,0;SU=45;PE=32;SR=13;ALG=PROD;AF=0.0001782;NSAMP=3;MSQ=480.61;AN=16834;AC=3;NS=8438;AC_Hom=0;AC_Het=3;AC_Hemi=0;MAF=0.000177767;HWE=1;NFAM=3
17	6855276	137192	N	<DEL>	59817	PASS	SVTYPE=DEL;POS=6855276;SVLEN=-1269;END=6856545;STRANDS=+-:2631;IMPRECISE;CIPOS=-13,60;CIEND=-77,7;CIPOS95=0,0;CIEND95=-1,1;SU=2631;PE=2631;SR=0;ALG=PROD;AF=0.01497;NSAMP=248;MSQ=241.19;AN=16834;AC=252;NS=8438;AC_Hom=8;AC_Het=244;AC_Hemi=0;MAF=0.0149324;HWE=0.118031;NFAM=229
17	6861051	265788	N	<DUP>	359.52	PASS	SVTYPE=DUP;POS=6861051;SVLEN=16898;END=6877949;STRANDS=-+:28;IMPRECISE;CIPOS=-30,24;CIEND=-25,30;CIPOS95=-3,3;CIEND95=-2,2;SU=28;PE=27;SR=1;ALG=PROD;AF=0.0001188;NSAMP=2;MSQ=179.54;AN=16834;AC=2;NS=8438;AC_Hom=0;AC_Het=2;AC_Hemi=0;MAF=0.000118511;HWE=1;NFAM=2
17	6861252	137193	N	<DEL>	266.76	PASS	SVTYPE=DEL;POS=6861252;SVLEN=-28535;END=6889787;STRANDS=+-:12;IMPRECISE;CIPOS=-10,244;CIEND=-325,10;CIPOS95=-1,66;CIEND95=-106,2;SU=12;PE=12;SR=0;ALG=PROD;AF=5.94e-05;NSAMP=1;MSQ=266.76;AN=16834;AC=1;NS=8438;AC_Hom=0;AC_Het=1;AC_Hemi=0;MAF=5.92557e-05;HWE=1;NFAM=1
17	6871557	137194	N	<DEL>	28093	PASS	SVTYPE=DEL;POS=6871557;SVLEN=-5617;END=6877174;STRANDS=+-:1326;CIPOS=0,0;CIEND=-1,0;CIPOS95=0,0;CIEND95=0,0;SU=1326;PE=695;SR=631;ALG=PROD;AF=0.004515;NSAMP=75;MSQ=374.57;AN=16834;AC=76;NS=8438;AC_Hom=2;AC_Het=74;AC_Hemi=0;MAF=0.00450344;HWE=0.15603;NFAM=73
17	6874736	137195	N	<DEL:ME:SINE|Alu|AluYf4>	3.41929e+06	PASS	SVTYPE=MEI;POS=6874736;SVLEN=-298;END=6875034;STRANDS=+-:71890;CIPOS=0,0;CIEND=0,0;CIPOS95=0,0;CIEND95=0,0;SU=71890;PE=14044;SR=57846;ALG=PROD;AF=0.4288;NSAMP=5592;MSQ=609.11;AN=16832;AC=7218;NS=8437;AC_Hom=3268;AC_Het=3971;AC_Hemi=0;MAF=0.429003;HWE=0.000317681;NFAM=5005
17	6894793	137196	N	<DEL>	83.85	PASS	SVTYPE=DEL;POS=6894793;SVLEN=-2266;END=6897059;STRANDS=+-:5;IMPRECISE;CIPOS=-10,399;CIEND=-284,10;CIPOS95=-2,113;CIEND95=-140,1;SU=5;PE=5;SR=0;ALG=PROD;AF=5.94e-05;NSAMP=1;MSQ=83.85;AN=16834;AC=1;NS=8438;AC_Hom=0;AC_Het=1;AC_Hemi=0;MAF=5.92557e-05;HWE=1;NFAM=1
17	6907371	137197_1	N	N[17:6907844[	230.82	LOW	SVTYPE=BND;POS=6907371;STRANDS=+-:11;CIPOS=-6,6;CIEND=-10,10;CIPOS95=0,0;CIEND95=0,0;MATEID=137197_2;EVENT=137197;SU=11;PE=6;SR=5;ALG=PROD;AF=5.94e-05;NSAMP=1;MSQ=230.76;AN=16834;AC=1;NS=8438;AC_Hom=0;AC_Het=1;AC_Hemi=0;MAF=5.92557e-05;HWE=1;NFAM=1
17	6907844	137197_2	N	]17:6907371]N	230.82	LOW	SVTYPE=BND;POS=6907371;STRANDS=+-:11;CIPOS=-10,10;CIEND=-6,6;CIPOS95=0,0;CIEND95=0,0;MATEID=137197_1;EVENT=137197;SECONDARY;SU=11;PE=6;SR=5;ALG=PROD;AF=5.94e-05;NSAMP=1;MSQ=230.76;AN=16834;AC=1;NS=8438;AC_Hom=0;AC_Het=1;AC_Hemi=0;MAF=5.92557e-05;HWE=1;NFAM=1
17	6940480	137198	N	<DEL>	291016	PASS	SVTYPE=DEL;POS=6940480;SVLEN=-282;END=6940762;STRANDS=+-:5332;IMPRECISE;CIPOS=-6,22;CIEND=-14,2;CIPOS95=0,0;CIEND95=-1,1;SU=5332;PE=5332;SR=0;ALG=PROD;AF=0.08067;NSAMP=1307;MSQ=222;AN=16834;AC=1358;NS=8438;AC_Hom=104;AC_Het=1258;AC_Hemi=0;MAF=0.0807063;HWE=0.713966;NFAM=1142
17	6950417	265789_1	N	]17:6995030]N	359.04	LOW	SVTYPE=BND;POS=6950417;STRANDS=-+:48;IMPRECISE;CIPOS=-604,57;CIEND=-367,441;CIPOS95=-370,57;CIEND95=-298,298;MATEID=265789_2;EVENT=265789;SU=48;PE=48;SR=0;ALG=SUM;AF=0.00101;NSAMP=17;MSQ=20.69;AN=16834;AC=17;NS=8438;AC_Hom=0;AC_Het=17;AC_Hemi=0;MAF=0.00100735;HWE=1;NFAM=17
17	6950760	137200_1	N	N[17:7236527[	74.77	LOW	SVTYPE=BND;POS=6950760;STRANDS=+-:4;IMPRECISE;CIPOS=-10,398;CIEND=-255,10;CIPOS95=-1,115;CIEND95=-97,2;MATEID=137200_2;EVENT=137200;SU=4;PE=4;SR=0;ALG=PROD;AF=5.94e-05;NSAMP=1;MSQ=74.77;AN=16834;AC=1;NS=8438;AC_Hom=0;AC_Het=1;AC_Hemi=0;MAF=5.92557e-05;HWE=1;NFAM=1
17	6951034	137199_1	N	N[17:6995530[	511.15	LOW	SVTYPE=BND;POS=6951034;STRANDS=+-:55;IMPRECISE;CIPOS=-64,415;CIEND=-305,66;CIPOS95=-64,72;CIEND95=-127,66;MATEID=137199_2;EVENT=137199;SU=55;PE=55;SR=0;ALG=SUM;AF=0.0001782;NSAMP=3;MSQ=170.38;AN=16834;AC=3;NS=8438;AC_Hom=0;AC_Het=3;AC_Hemi=0;MAF=0.000177767;HWE=1;NFAM=3
17	6963728	137201	N	<DEL>	866.36	PASS	SVTYPE=DEL;POS=6963728;SVLEN=-507;END=6964235;STRANDS=+-:34;CIPOS=-23,22;CIEND=-29,30;CIPOS95=0,0;CIEND95=0,0;SU=34;PE=18;SR=16;ALG=PROD;AF=0.0001188;NSAMP=2;MSQ=433.18;AN=16834;AC=2;NS=8438;AC_Hom=0;AC_Het=2;AC_Hemi=0;MAF=0.000118511;HWE=1;NFAM=2
17	6964654	301187_1	N	[17:6965743[N	4.64	LOW	SVTYPE=BND;POS=6964654;STRANDS=--:4;IMPRECISE;CIPOS=-162,10;CIEND=-268,10;CIPOS95=-63,3;CIEND95=-118,2;MATEID=301187_2;EVENT=301187;SU=4;PE=4;SR=0;ALG=PROD;AF=5.94e-05;NSAMP=1;MSQ=4.64;AN=16834;AC=1;NS=8438;AC_Hom=0;AC_Het=1;AC_Hemi=0;MAF=5.92557e-05;HWE=1;NFAM=1
17	6965743	301187_2	N	[17:6964654[N	4.64	LOW	SVTYPE=BND;POS=6965743;STRANDS=--:4;IMPRECISE;CIPOS=-268,10;CIEND=-162,10;CIPOS95=-118,2;CIEND95=-63,3;MATEID=301187_1;EVENT=301187;SECONDARY;SU=4;PE=4;SR=0;ALG=PROD;AF=5.94e-05;NSAMP=1;MSQ=4.64;AN=16834;AC=1;NS=8438;AC_Hom=0;AC_Het=1;AC_Hemi=0;MAF=5.92557e-05;HWE=1;NFAM=1
17	6966159	25005_1	N	N]22:19906774]	441906	LOW	SVTYPE=BND;POS=6966159;STRANDS=++:323;CIPOS=-2,2;CIEND=-2,2;CIPOS95=0,0;CIEND95=0,0;MATEID=25005_2;EVENT=25005;SU=323;PE=0;SR=323;ALG=PROD;AF=0.4078;NSAMP=6865;MSQ=64.02;AN=16834;AC=6865;NS=8438;AC_Hom=0;AC_Het=6884;AC_Hemi=0;MAF=0.407917;HWE=0;NFAM=6022
17	6966230	265790	N	<DUP>	134.87	PASS	SVTYPE=DUP;POS=6966230;SVLEN=61473;END=7027703;STRANDS=-+:14;CIPOS=-10,10;CIEND=-5,5;CIPOS95=0,0;CIEND95=0,0;SU=14;PE=8;SR=6;ALG=PROD;AF=5.94e-05;NSAMP=1;MSQ=134.42;AN=16834;AC=1;NS=8438;AC_Hom=0;AC_Het=1;AC_Hemi=0;MAF=5.92557e-05;HWE=1;NFAM=1
17	6980576	265791	N	<DUP>	208278	PASS	SVTYPE=DUP;POS=6980576;SVLEN=519;END=6981095;STRANDS=-+:185;CIPOS=-5,5;CIEND=-5,7;CIPOS95=0,0;CIEND95=0,0;SU=185;PE=45;SR=140;ALG=PROD;AF=0.2131;NSAMP=3549;MSQ=58.23;AN=16834;AC=3588;NS=8438;AC_Hom=78;AC_Het=3517;AC_Hemi=0;MAF=0.213024;HWE=0;NFAM=3252
17	6980782	265792	N	<DUP>	55639.3	PASS	SVTYPE=DUP;POS=6980782;SVLEN=313;END=6981095;STRANDS=-+:9;IMPRECISE;CIPOS=-27,29;CIEND=-29,27;CIPOS95=-1,1;CIEND95=-1,1;SU=9;PE=3;SR=6;ALG=PROD;AF=0.1502;NSAMP=2518;MSQ=21.34;AN=16834;AC=2529;NS=8438;AC_Hom=22;AC_Het=2511;AC_Hemi=0;MAF=0.150095;HWE=0;NFAM=2359
17	6988685	40653_2	N	N[3:119372368[	57.5	LOW	SVTYPE=BND;POS=6988685;STRANDS=-+:4;IMPRECISE;CIPOS=-10,351;CIEND=-569,10;CIPOS95=-2,104;CIEND95=-202,0;MATEID=40653_1;EVENT=40653;SECONDARY;SU=4;PE=4;SR=0;ALG=PROD;AF=0.0002376;NSAMP=4;MSQ=11.91;AN=16834;AC=4;NS=8438;AC_Hom=0;AC_Het=4;AC_Hemi=0;MAF=0.000237023;HWE=1;NFAM=4
17	6988756	137202	N	<DEL>	335.39	PASS	SVTYPE=DEL;POS=6988756;SVLEN=-471;END=6989227;STRANDS=+-:7;IMPRECISE;CIPOS=-10,329;CIEND=-144,10;CIPOS95=-2,87;CIEND95=-61,2;SU=7;PE=7;SR=0;ALG=PROD;AF=0.0001786;NSAMP=3;MSQ=51.08;AN=16794;AC=3;NS=8418;AC_Hom=0;AC_Het=3;AC_Hemi=0;MAF=0.00017819;HWE=1;NFAM=3
17	6988800	137205	N	<DEL>	719377	PASS	SVTYPE=DEL;POS=6988800;SVLEN=-1133;END=6989933;STRANDS=+-:25660;CIPOS=-1,6;CIEND=-7,3;CIPOS95=0,0;CIEND95=0,0;SU=25660;PE=25660;SR=0;ALG=PROD;AF=0.2462;NSAMP=3177;MSQ=226.23;AN=16834;AC=4145;NS=8438;AC_Hom=1938;AC_Het=2211;AC_Hemi=0;MAF=0.245852;HWE=0;NFAM=3022
17	6989091	137204	N	<DEL>	667867	PASS	SVTYPE=DEL;POS=6989091;SVLEN=-617;END=6989708;STRANDS=+-:10;IMPRECISE;CIPOS=-30,76;CIEND=-51,30;CIPOS95=-13,13;CIEND95=-12,12;SU=10;PE=10;SR=0;ALG=PROD;AF=0.2444;NSAMP=3132;MSQ=213.05;AN=16832;AC=4114;NS=8437;AC_Hom=1966;AC_Het=2152;AC_Hemi=0;MAF=0.244044;HWE=0;NFAM=2980
17	6989130	137203_1	N	N[17:6989402[	18993.8	LOW	SVTYPE=BND;POS=6989130;STRANDS=+-:70;CIPOS=-30,29;CIEND=-30,10;CIPOS95=0,0;CIEND95=0,0;MATEID=137203_2;EVENT=137203;SU=70;PE=58;SR=12;ALG=PROD;AF=0.02979;NSAMP=284;MSQ=66.48;AN=15272;AC=455;NS=7656;AC_Hom=342;AC_Het=113;AC_Hemi=0;MAF=0.0297153;HWE=0;NFAM=283
17	6989402	137203_2	N	]17:6989130]N	18993.8	LOW	SVTYPE=BND;POS=6989130;STRANDS=+-:70;CIPOS=-30,10;CIEND=-30,29;CIPOS95=0,0;CIEND95=0,0;MATEID=137203_1;EVENT=137203;SECONDARY;SU=70;PE=58;SR=12;ALG=PROD;AF=0.02979;NSAMP=284;MSQ=66.48;AN=15272;AC=455;NS=7656;AC_Hom=342;AC_Het=113;AC_Hemi=0;MAF=0.0297153;HWE=0;NFAM=283
17	6995030	265789_2	N	N[17:6950417[	359.04	LOW	SVTYPE=BND;POS=6950417;STRANDS=-+:48;IMPRECISE;CIPOS=-367,441;CIEND=-604,57;CIPOS95=-298,298;CIEND95=-370,57;MATEID=265789_1;EVENT=265789;SECONDARY;SU=48;PE=48;SR=0;ALG=SUM;AF=0.00101;NSAMP=17;MSQ=20.69;AN=16834;AC=17;NS=8438;AC_Hom=0;AC_Het=17;AC_Hemi=0;MAF=0.00100735;HWE=1;NFAM=17
17	6995530	137199_2	N	]17:6951034]N	511.15	LOW	SVTYPE=BND;POS=6951034;STRANDS=+-:55;IMPRECISE;CIPOS=-305,66;CIEND=-64,415;CIPOS95=-127,66;CIEND95=-64,72;MATEID=137199_1;EVENT=137199;SECONDARY;SU=55;PE=55;SR=0;ALG=SUM;AF=0.0001782;NSAMP=3;MSQ=170.38;AN=16834;AC=3;NS=8438;AC_Hom=0;AC_Het=3;AC_Hemi=0;MAF=0.000177767;HWE=1;NFAM=3
17	6996413	137206	N	<DEL>	1636.52	PASS	SVTYPE=DEL;POS=6996413;SVLEN=-6501;END=7002914;STRANDS=+-:66;CIPOS=-23,23;CIEND=-25,22;CIPOS95=0,0;CIEND95=0,0;SU=66;PE=54;SR=12;ALG=PROD;AF=0.0001188;NSAMP=2;MSQ=818.26;AN=16834;AC=2;NS=8438;AC_Hom=0;AC_Het=2;AC_Hemi=0;MAF=0.000118511;HWE=1;NFAM=2
17	7000986	23275_2	N	N]16:8867067]	249.67	LOW	SVTYPE=BND;POS=7000986;STRANDS=++:13;IMPRECISE;CIPOS=-30,320;CIEND=-28,444;CIPOS95=-30,45;CIEND95=-28,105;MATEID=23275_1;EVENT=23275;SECONDARY;SU=13;PE=13;SR=0;ALG=PROD;AF=0.000594;NSAMP=10;MSQ=23.93;AN=16834;AC=10;NS=8438;AC_Hom=0;AC_Het=10;AC_Hemi=0;MAF=0.000592557;HWE=1;NFAM=8
17	7000994	23355_2	N	[16:8866960[N	118.87	LOW	SVTYPE=BND;POS=7000994;STRANDS=--:9;IMPRECISE;CIPOS=-30,29;CIEND=-30,28;CIPOS95=-1,1;CIEND95=-1,1;MATEID=23355_1;EVENT=23355;SECONDARY;SU=9;PE=7;SR=2;ALG=PROD;AF=0.000297;NSAMP=5;MSQ=20.83;AN=16834;AC=5;NS=8438;AC_Hom=0;AC_Het=5;AC_Hemi=0;MAF=0.000296279;HWE=1;NFAM=5
17	7001028	17887_2	N	]12:109880827]N	782.33	LOW	SVTYPE=BND;POS=7001028;STRANDS=-+:8,+-:15;IMPRECISE;CIPOS=-601,50;CIEND=-89,337;CIPOS95=-205,50;CIEND95=-83,83;MATEID=17887_1;EVENT=17887;SECONDARY;SU=23;PE=17;SR=6;ALG=SUM;AF=0.001723;NSAMP=29;MSQ=26.67;AN=16834;AC=29;NS=8438;AC_Hom=0;AC_Het=29;AC_Hemi=0;MAF=0.00171842;HWE=1;NFAM=29
17	7001028	17888_2	N	N[12:109880827[	1902.82	LOW	SVTYPE=BND;POS=7001028;STRANDS=-+:12;CIPOS=-28,28;CIEND=-29,28;CIPOS95=0,0;CIEND95=0,0;MATEID=17888_1;EVENT=17888;SECONDARY;SU=12;PE=1;SR=11;ALG=PROD;AF=0.004693;NSAMP=79;MSQ=22.9;AN=16834;AC=79;NS=8438;AC_Hom=0;AC_Het=80;AC_Hemi=0;MAF=0.00474046;HWE=1;NFAM=79
17	7003240	137207_1	N	N[17:7005119[	2104.18	LOW	SVTYPE=BND;POS=7003240;STRANDS=+-:147;IMPRECISE;CIPOS=-33,213;CIEND=-120,33;CIPOS95=-5,5;CIEND95=-5,5;MATEID=137207_2;EVENT=137207;SU=147;PE=147;SR=0;ALG=PROD;AF=0.0008911;NSAMP=15;MSQ=140.28;AN=16834;AC=15;NS=8438;AC_Hom=0;AC_Het=15;AC_Hemi=0;MAF=0.000888836;HWE=1;NFAM=5
17	7005119	137207_2	N	]17:7003240]N	2104.18	LOW	SVTYPE=BND;POS=7003240;STRANDS=+-:147;IMPRECISE;CIPOS=-120,33;CIEND=-33,213;CIPOS95=-5,5;CIEND95=-5,5;MATEID=137207_1;EVENT=137207;SECONDARY;SU=147;PE=147;SR=0;ALG=PROD;AF=0.0008911;NSAMP=15;MSQ=140.28;AN=16834;AC=15;NS=8438;AC_Hom=0;AC_Het=15;AC_Hemi=0;MAF=0.000888836;HWE=1;NFAM=5
17	7007947	137208_1	N	N[17:7008256[	26.3	LOW	SVTYPE=BND;POS=7007947;STRANDS=+-:5;IMPRECISE;CIPOS=-10,9;CIEND=-10,9;CIPOS95=-3,3;CIEND95=-3,1;MATEID=137208_2;EVENT=137208;SU=5;PE=4;SR=1;ALG=PROD;AF=0.0001188;NSAMP=2;MSQ=9.78;AN=16834;AC=2;NS=8438;AC_Hom=0;AC_Het=2;AC_Hemi=0;MAF=0.000118511;HWE=1;NFAM=2
17	7008256	137208_2	N	]17:7007947]N	26.3	LOW	SVTYPE=BND;POS=7007947;STRANDS=+-:5;IMPRECISE;CIPOS=-10,9;CIEND=-10,9;CIPOS95=-3,1;CIEND95=-3,3;MATEID=137208_1;EVENT=137208;SECONDARY;SU=5;PE=4;SR=1;ALG=PROD;AF=0.0001188;NSAMP=2;MSQ=9.78;AN=16834;AC=2;NS=8438;AC_Hom=0;AC_Het=2;AC_Hemi=0;MAF=0.000118511;HWE=1;NFAM=2
17	7015396	71193_2	N	]8:98272431]N	239.43	LOW	SVTYPE=BND;POS=7015396;STRANDS=+-:20;CIPOS=-9,8;CIEND=-9,8;CIPOS95=0,0;CIEND95=0,0;MATEID=71193_1;EVENT=71193;SECONDARY;SU=20;PE=0;SR=20;ALG=PROD;AF=0.0004165;NSAMP=7;MSQ=14.79;AN=16808;AC=7;NS=8425;AC_Hom=0;AC_Het=7;AC_Hemi=0;MAF=0.00041543;HWE=1;NFAM=7
17	7016625	137209_1	N	N[17:7016796[	426.49	LOW	SVTYPE=BND;POS=7016625;STRANDS=+-:4;IMPRECISE;CIPOS=-9,8;CIEND=-10,8;CIPOS95=0,0;CIEND95=-1,0;MATEID=137209_2;EVENT=137209;SU=4;PE=0;SR=4;ALG=PROD;AF=0.001604;NSAMP=27;MSQ=12.9;AN=16834;AC=27;NS=8438;AC_Hom=0;AC_Het=27;AC_Hemi=0;MAF=0.00159991;HWE=1;NFAM=27
17	7016796	137209_2	N	]17:7016625]N	426.49	LOW	SVTYPE=BND;POS=7016625;STRANDS=+-:4;IMPRECISE;CIPOS=-10,8;CIEND=-9,8;CIPOS95=-1,0;CIEND95=0,0;MATEID=137209_1;EVENT=137209;SECONDARY;SU=4;PE=0;SR=4;ALG=PROD;AF=0.001604;NSAMP=27;MSQ=12.9;AN=16834;AC=27;NS=8438;AC_Hom=0;AC_Het=27;AC_Hemi=0;MAF=0.00159991;HWE=1;NFAM=27
17	7022566	265793	N	<DUP>	472.72	PASS	SVTYPE=DUP;POS=7022566;SVLEN=1138;END=7023704;STRANDS=-+:39;CIPOS=-26,22;CIEND=-24,22;CIPOS95=0,0;CIEND95=0,0;SU=39;PE=23;SR=16;ALG=PROD;AF=0.0002376;NSAMP=2;MSQ=235.14;AN=16834;AC=4;NS=8438;AC_Hom=4;AC_Het=0;AC_Hemi=0;MAF=0.000237023;HWE=1.05362e-08;NFAM=2
17	7024111	137210	N	<DEL>	140.7	PASS	SVTYPE=DEL;POS=7024111;SVLEN=-1297;END=7025408;STRANDS=+-:7;IMPRECISE;CIPOS=-10,436;CIEND=-254,10;CIPOS95=0,113;CIEND95=-121,2;SU=7;PE=7;SR=0;ALG=PROD;AF=5.94e-05;NSAMP=1;MSQ=140.7;AN=16834;AC=1;NS=8438;AC_Hom=0;AC_Het=1;AC_Hemi=0;MAF=5.92557e-05;HWE=1;NFAM=1
17	7037529	137211_1	N	N[17:7037602[	224.77	LOW	SVTYPE=BND;POS=7037529;STRANDS=+-:9;CIPOS=-8,7;CIEND=-4,3;CIPOS95=0,0;CIEND95=0,0;MATEID=137211_2;EVENT=137211;SU=9;PE=0;SR=9;ALG=PROD;AF=5.941e-05;NSAMP=1;MSQ=224.74;AN=16832;AC=1;NS=8437;AC_Hom=0;AC_Het=1;AC_Hemi=0;MAF=5.92628e-05;HWE=1;NFAM=1
17	7037602	137211_2	N	]17:7037529]N	224.77	LOW	SVTYPE=BND;POS=7037529;STRANDS=+-:9;CIPOS=-4,3;CIEND=-8,7;CIPOS95=0,0;CIEND95=0,0;MATEID=137211_1;EVENT=137211;SECONDARY;SU=9;PE=0;SR=9;ALG=PROD;AF=5.941e-05;NSAMP=1;MSQ=224.74;AN=16832;AC=1;NS=8437;AC_Hom=0;AC_Het=1;AC_Hemi=0;MAF=5.92628e-05;HWE=1;NFAM=1
17	7039229	137212	N	<DEL>	662.4	PASS	SVTYPE=DEL;POS=7039229;SVLEN=-2346;END=7041575;STRANDS=+-:30;IMPRECISE;CIPOS=-10,210;CIEND=-117,10;CIPOS95=-3,20;CIEND95=-27,2;SU=30;PE=30;SR=0;ALG=PROD;AF=5.94e-05;NSAMP=1;MSQ=662.4;AN=16834;AC=1;NS=8438;AC_Hom=0;AC_Het=1;AC_Hemi=0;MAF=5.92557e-05;HWE=1;NFAM=1
17	7041683	265794	N	<DUP>	307.45	PASS	SVTYPE=DUP;POS=7041683;SVLEN=5279;END=7046962;STRANDS=-+:42;CIPOS=-30,10;CIEND=-10,25;CIPOS95=0,0;CIEND95=0,0;SU=42;PE=37;SR=5;ALG=PROD;AF=0.000297;NSAMP=5;MSQ=60.73;AN=16834;AC=5;NS=8438;AC_Hom=0;AC_Het=5;AC_Hemi=0;MAF=0.000296279;HWE=1;NFAM=5
17	7047889	137213	N	<DEL>	191.74	PASS	SVTYPE=DEL;POS=7047889;SVLEN=-8131;END=7056020;STRANDS=+-:7;IMPRECISE;CIPOS=-10,228;CIEND=-227,10;CIPOS95=-1,66;CIEND95=-114,2;SU=7;PE=7;SR=0;ALG=PROD;AF=5.94e-05;NSAMP=1;MSQ=191.74;AN=16834;AC=1;NS=8438;AC_Hom=0;AC_Het=1;AC_Hemi=0;MAF=5.92557e-05;HWE=1;NFAM=1
17	7053759	137214	N	<DEL>	904.99	PASS	SVTYPE=DEL;POS=7053759;SVLEN=-641;END=7054400;STRANDS=+-:38;IMPRECISE;CIPOS=-32,248;CIEND=-217,14;CIPOS95=-22,22;CIEND95=-28,14;SU=38;PE=38;SR=0;ALG=PROD;AF=0.0002376;NSAMP=4;MSQ=226.25;AN=16834;AC=4;NS=8438;AC_Hom=0;AC_Het=4;AC_Hemi=0;MAF=0.000237023;HWE=1;NFAM=4
17	7059935	74571_2	N	]9:137146235]N	460063	LOW	SVTYPE=BND;POS=7059935;STRANDS=+-:13113;IMPRECISE;CIPOS=-71,10;CIEND=-5,29;CIPOS95=-2,2;CIEND95=0,0;MATEID=74571_1;EVENT=74571;SECONDARY;SU=13113;PE=13113;SR=0;ALG=PROD;AF=0.3426;NSAMP=5768;MSQ=79.44;RETAINED;AN=16834;AC=5768;NS=8438;AC_Hom=0;AC_Het=5784;AC_Hemi=0;MAF=0.342735;HWE=0;NFAM=4995
17	7060572	60966_2	N	[6:48414791[N	67535.5	LOW	SVTYPE=BND;POS=7060572;STRANDS=--:4;IMPRECISE;CIPOS=-10,9;CIEND=-10,9;CIPOS95=-3,1;CIEND95=-3,3;MATEID=60966_1;EVENT=60966;SECONDARY;SU=4;PE=3;SR=1;ALG=PROD;AF=0.09552;NSAMP=1608;MSQ=41.6;AN=16834;AC=1608;NS=8438;AC_Hom=0;AC_Het=1609;AC_Hemi=0;MAF=0.0953425;HWE=2.11106e-37;NFAM=1536
17	7078072	137216_1	N	N[17:7078579[	9.4	LOW	SVTYPE=BND;POS=7078072;STRANDS=+-:4;CIPOS=-9,8;CIEND=-9,8;CIPOS95=0,0;CIEND95=0,0;MATEID=137216_2;EVENT=137216;SU=4;PE=0;SR=4;ALG=PROD;AF=5.94e-05;NSAMP=1;MSQ=9.36;AN=16834;AC=1;NS=8438;AC_Hom=0;AC_Het=1;AC_Hemi=0;MAF=5.92557e-05;HWE=1;NFAM=1
17	7078288	137217_1	N	N[17:7078643[	629.1	LOW	SVTYPE=BND;POS=7078288;STRANDS=+-:4;CIPOS=-9,8;CIEND=-9,8;CIPOS95=0,0;CIEND95=0,0;MATEID=137217_2;EVENT=137217;SU=4;PE=0;SR=4;ALG=PROD;AF=0.001307;NSAMP=22;MSQ=27.13;RETAINED;AN=16834;AC=22;NS=8438;AC_Hom=0;AC_Het=22;AC_Hemi=0;MAF=0.00130363;HWE=1;NFAM=22
17	7078579	137216_2	N	]17:7078072]N	9.4	LOW	SVTYPE=BND;POS=7078072;STRANDS=+-:4;CIPOS=-9,8;CIEND=-9,8;CIPOS95=0,0;CIEND95=0,0;MATEID=137216_1;EVENT=137216;SECONDARY;SU=4;PE=0;SR=4;ALG=PROD;AF=5.94e-05;NSAMP=1;MSQ=9.36;AN=16834;AC=1;NS=8438;AC_Hom=0;AC_Het=1;AC_Hemi=0;MAF=5.92557e-05;HWE=1;NFAM=1
17	7078643	137217_2	N	]17:7078288]N	629.1	LOW	SVTYPE=BND;POS=7078288;STRANDS=+-:4;CIPOS=-9,8;CIEND=-9,8;CIPOS95=0,0;CIEND95=0,0;MATEID=137217_1;EVENT=137217;SECONDARY;SU=4;PE=0;SR=4;ALG=PROD;AF=0.001307;NSAMP=22;MSQ=27.13;RETAINED;AN=16834;AC=22;NS=8438;AC_Hom=0;AC_Het=22;AC_Hemi=0;MAF=0.00130363;HWE=1;NFAM=22
17	7079615	137219_1	N	N[17:7079848[	1295.6	LOW	SVTYPE=BND;POS=7079615;STRANDS=+-:4;IMPRECISE;CIPOS=-10,8;CIEND=-10,10;CIPOS95=-2,0;CIEND95=-1,1;MATEID=137219_2;EVENT=137219;SU=4;PE=1;SR=3;ALG=PROD;AF=0.003802;NSAMP=62;MSQ=19.81;AN=16834;AC=64;NS=8438;AC_Hom=4;AC_Het=60;AC_Hemi=0;MAF=0.00379237;HWE=0.00624303;NFAM=62
17	7079848	137219_2	N	]17:7079615]N	1295.6	LOW	SVTYPE=BND;POS=7079615;STRANDS=+-:4;IMPRECISE;CIPOS=-10,10;CIEND=-10,8;CIPOS95=-1,1;CIEND95=-2,0;MATEID=137219_1;EVENT=137219;SECONDARY;SU=4;PE=1;SR=3;ALG=PROD;AF=0.003802;NSAMP=62;MSQ=19.81;AN=16834;AC=64;NS=8438;AC_Hom=4;AC_Het=60;AC_Hemi=0;MAF=0.00379237;HWE=0.00624303;NFAM=62
17	7079857	137221_1	N	N[17:7080113[	7195.58	LOW	SVTYPE=BND;POS=7079857;STRANDS=+-:10;CIPOS=-28,25;CIEND=-20,20;CIPOS95=0,0;CIEND95=0,0;MATEID=137221_2;EVENT=137221;SU=10;PE=0;SR=10;ALG=PROD;AF=0.01586;NSAMP=267;MSQ=25.95;RETAINED;AN=16834;AC=267;NS=8438;AC_Hom=0;AC_Het=267;AC_Hemi=0;MAF=0.0158213;HWE=0.277317;NFAM=266
17	7080113	137221_2	N	]17:7079857]N	7195.58	LOW	SVTYPE=BND;POS=7079857;STRANDS=+-:10;CIPOS=-20,20;CIEND=-28,25;CIPOS95=0,0;CIEND95=0,0;MATEID=137221_1;EVENT=137221;SECONDARY;SU=10;PE=0;SR=10;ALG=PROD;AF=0.01586;NSAMP=267;MSQ=25.95;RETAINED;AN=16834;AC=267;NS=8438;AC_Hom=0;AC_Het=267;AC_Hemi=0;MAF=0.0158213;HWE=0.277317;NFAM=266
17	7085731	137222_1	N	N[17:7086037[	93.49	LOW	SVTYPE=BND;POS=7085731;STRANDS=+-:8;CIPOS=-29,28;CIEND=-29,28;CIPOS95=0,0;CIEND95=0,0;MATEID=137222_2;EVENT=137222;SU=8;PE=0;SR=8;ALG=PROD;AF=0.0004158;NSAMP=7;MSQ=11.95;AN=16834;AC=7;NS=8438;AC_Hom=0;AC_Het=7;AC_Hemi=0;MAF=0.00041479;HWE=1;NFAM=7
17	7086037	137222_2	N	]17:7085731]N	93.49	LOW	SVTYPE=BND;POS=7085731;STRANDS=+-:8;CIPOS=-29,28;CIEND=-29,28;CIPOS95=0,0;CIEND95=0,0;MATEID=137222_1;EVENT=137222;SECONDARY;SU=8;PE=0;SR=8;ALG=PROD;AF=0.0004158;NSAMP=7;MSQ=11.95;AN=16834;AC=7;NS=8438;AC_Hom=0;AC_Het=7;AC_Hemi=0;MAF=0.00041479;HWE=1;NFAM=7
17	7087925	74573_2	N	N[9:26499854[	389.11	LOW	SVTYPE=BND;POS=7087925;STRANDS=-+:4;IMPRECISE;CIPOS=-30,263;CIEND=-467,30;CIPOS95=-30,71;CIEND95=-160,30;MATEID=74573_1;EVENT=74573;SECONDARY;SU=4;PE=4;SR=0;ALG=PROD;AF=0.0007722;NSAMP=13;MSQ=28.49;AN=16834;AC=13;NS=8438;AC_Hom=0;AC_Het=13;AC_Hemi=0;MAF=0.000770325;HWE=1;NFAM=13
17	7087952	24515_1	N	]18:63293491]N	70860.5	LOW	SVTYPE=BND;POS=7087952;STRANDS=-+:8;IMPRECISE;CIPOS=-29,28;CIEND=-28,27;CIPOS95=0,0;CIEND95=-1,1;MATEID=24515_2;EVENT=24515;SU=8;PE=0;SR=8;ALG=PROD;AF=0.1285;NSAMP=2149;MSQ=32.34;AN=16834;AC=2164;NS=8438;AC_Hom=30;AC_Het=2143;AC_Hemi=0;MAF=0.128763;HWE=0;NFAM=2042
17	7087952	48295_2	N	]4:144344990]N	30.45	LOW	SVTYPE=BND;POS=7087952;STRANDS=+-:5;IMPRECISE;CIPOS=-10,9;CIEND=-5,10;CIPOS95=-1,1;CIEND95=-1,1;MATEID=48295_1;EVENT=48295;SECONDARY;SU=5;PE=3;SR=2;ALG=PROD;AF=5.94e-05;NSAMP=1;MSQ=12.17;AN=16834;AC=1;NS=8438;AC_Hom=0;AC_Het=1;AC_Hemi=0;MAF=5.92557e-05;HWE=1;NFAM=1
17	7087952	74572_2	N	]9:26499925]N	362.53	LOW	SVTYPE=BND;POS=7087952;STRANDS=-+:12,+-:126;IMPRECISE;CIPOS=-66,388;CIEND=-648,44;CIPOS95=-28,28;CIEND95=-157,44;MATEID=74572_1;EVENT=74572;SECONDARY;SU=138;PE=66;SR=72;ALG=SUM;AF=0.001188;NSAMP=19;MSQ=17.34;AN=16832;AC=20;NS=8437;AC_Hom=2;AC_Het=18;AC_Hemi=0;MAF=0.00118526;HWE=0.0112097;NFAM=19
17	7090811	137223	N	<DEL>	6.68	PASS	SVTYPE=DEL;POS=7090811;SVLEN=-1547;END=7092358;STRANDS=+-:5;IMPRECISE;CIPOS=-10,294;CIEND=-248,10;CIPOS95=-2,65;CIEND95=-86,1;SU=5;PE=5;SR=0;ALG=PROD;AF=5.94e-05;NSAMP=1;MSQ=6.68;AN=16834;AC=1;NS=8438;AC_Hom=0;AC_Het=1;AC_Hemi=0;MAF=5.92557e-05;HWE=1;NFAM=1
17	7092265	265795_1	N	]17:7092666]N	310.15	LOW	SVTYPE=BND;POS=7092265;STRANDS=-+:6;IMPRECISE;CIPOS=-193,10;CIEND=-10,324;CIPOS95=-89,2;CIEND95=-2,92;MATEID=265795_2;EVENT=265795;SU=6;PE=6;SR=0;ALG=PROD;AF=0.001129;NSAMP=19;MSQ=9.44;AN=16834;AC=19;NS=8438;AC_Hom=0;AC_Het=19;AC_Hemi=0;MAF=0.00112586;HWE=1;NFAM=19
17	7092666	265795_2	N	N[17:7092265[	310.15	LOW	SVTYPE=BND;POS=7092265;STRANDS=-+:6;IMPRECISE;CIPOS=-10,324;CIEND=-193,10;CIPOS95=-2,92;CIEND95=-89,2;MATEID=265795_1;EVENT=265795;SECONDARY;SU=6;PE=6;SR=0;ALG=PROD;AF=0.001129;NSAMP=19;MSQ=9.44;AN=16834;AC=19;NS=8438;AC_Hom=0;AC_Het=19;AC_Hemi=0;MAF=0.00112586;HWE=1;NFAM=19
17	7094285	137224	N	<DEL:ME:SINE|Alu|AluYc>	573.8	PASS	SVTYPE=MEI;POS=7094285;SVLEN=-189;END=7094474;STRANDS=+-:56;CIPOS=-9,8;CIEND=-9,8;CIPOS95=0,0;CIEND95=0,0;SU=56;PE=0;SR=56;ALG=PROD;AF=0.002436;NSAMP=41;MSQ=12.95;AN=16834;AC=41;NS=8438;AC_Hom=0;AC_Het=41;AC_Hemi=0;MAF=0.00242949;HWE=1;NFAM=41
17	7134563	137225_1	N	N[17:7136135[	245.59	LOW	SVTYPE=BND;POS=7134563;STRANDS=+-:12;IMPRECISE;CIPOS=-9,187;CIEND=-189,9;CIPOS95=0,49;CIEND95=-49,0;MATEID=137225_2;EVENT=137225;SU=12;PE=12;SR=0;ALG=PROD;AF=5.94e-05;NSAMP=1;MSQ=245.59;AN=16834;AC=1;NS=8438;AC_Hom=0;AC_Het=1;AC_Hemi=0;MAF=5.92557e-05;HWE=1;NFAM=1
17	7136135	137225_2	N	]17:7134563]N	245.59	LOW	SVTYPE=BND;POS=7134563;STRANDS=+-:12;IMPRECISE;CIPOS=-189,9;CIEND=-9,187;CIPOS95=-49,0;CIEND95=0,49;MATEID=137225_1;EVENT=137225;SECONDARY;SU=12;PE=12;SR=0;ALG=PROD;AF=5.94e-05;NSAMP=1;MSQ=245.59;AN=16834;AC=1;NS=8438;AC_Hom=0;AC_Het=1;AC_Hemi=0;MAF=5.92557e-05;HWE=1;NFAM=1
17	7136281	137226	N	<DEL>	1917.85	PASS	SVTYPE=DEL;POS=7136281;SVLEN=-142;END=7136423;STRANDS=+-:36;CIPOS=-9,8;CIEND=-6,5;CIPOS95=0,0;CIEND95=0,0;SU=36;PE=1;SR=35;ALG=PROD;AF=0.0005346;NSAMP=9;MSQ=212.86;AN=16834;AC=9;NS=8438;AC_Hom=0;AC_Het=9;AC_Hemi=0;MAF=0.000533302;HWE=1;NFAM=7
17	7136733	23315_2	N	]16:2449030]N	180.31	LOW	SVTYPE=BND;POS=7136733;STRANDS=+-:46;CIPOS=-27,26;CIEND=-23,22;CIPOS95=0,0;CIEND95=0,0;MATEID=23315_1;EVENT=23315;SECONDARY;SU=46;PE=20;SR=26;ALG=PROD;AF=0.0001782;NSAMP=3;MSQ=59.94;AN=16834;AC=3;NS=8438;AC_Hom=0;AC_Het=3;AC_Hemi=0;MAF=0.000177767;HWE=1;NFAM=3
17	7136885	23356_2	N	N[16:2449033[	586.36	LOW	SVTYPE=BND;POS=7136885;STRANDS=-+:58;CIPOS=-26,25;CIEND=-10,10;CIPOS95=0,0;CIEND95=0,0;MATEID=23356_1;EVENT=23356;SECONDARY;SU=58;PE=31;SR=27;ALG=PROD;AF=0.0002376;NSAMP=4;MSQ=146.59;AN=16834;AC=4;NS=8438;AC_Hom=0;AC_Het=4;AC_Hemi=0;MAF=0.000237023;HWE=1;NFAM=4
17	7141224	137227_1	N	N[17:7141492[	120.99	LOW	SVTYPE=BND;POS=7141224;STRANDS=+-:8;CIPOS=-29,28;CIEND=-29,28;CIPOS95=0,0;CIEND95=0,0;MATEID=137227_2;EVENT=137227;SU=8;PE=0;SR=8;ALG=PROD;AF=0.0002971;NSAMP=5;MSQ=20.58;AN=16832;AC=5;NS=8437;AC_Hom=0;AC_Het=5;AC_Hemi=0;MAF=0.000296314;HWE=1;NFAM=5
17	7141492	137227_2	N	]17:7141224]N	120.99	LOW	SVTYPE=BND;POS=7141224;STRANDS=+-:8;CIPOS=-29,28;CIEND=-29,28;CIPOS95=0,0;CIEND95=0,0;MATEID=137227_1;EVENT=137227;SECONDARY;SU=8;PE=0;SR=8;ALG=PROD;AF=0.0002971;NSAMP=5;MSQ=20.58;AN=16832;AC=5;NS=8437;AC_Hom=0;AC_Het=5;AC_Hemi=0;MAF=0.000296314;HWE=1;NFAM=5
17	7142535	137228_1	N	N[17:7142875[	251.97	LOW	SVTYPE=BND;POS=7142535;STRANDS=+-:17;CIPOS=-10,10;CIEND=-10,10;CIPOS95=0,0;CIEND95=0,0;MATEID=137228_2;EVENT=137228;SU=17;PE=0;SR=17;ALG=PROD;AF=0.0008317;NSAMP=14;MSQ=16.38;AN=16834;AC=14;NS=8438;AC_Hom=0;AC_Het=14;AC_Hemi=0;MAF=0.00082958;HWE=1;NFAM=14
17	7142875	137228_2	N	]17:7142535]N	251.97	LOW	SVTYPE=BND;POS=7142535;STRANDS=+-:17;CIPOS=-10,10;CIEND=-10,10;CIPOS95=0,0;CIEND95=0,0;MATEID=137228_1;EVENT=137228;SECONDARY;SU=17;PE=0;SR=17;ALG=PROD;AF=0.0008317;NSAMP=14;MSQ=16.38;AN=16834;AC=14;NS=8438;AC_Hom=0;AC_Het=14;AC_Hemi=0;MAF=0.00082958;HWE=1;NFAM=14
17	7147110	60967_2	N	[6:36538261[N	92.55	LOW	SVTYPE=BND;POS=7147110;STRANDS=--:9;IMPRECISE;CIPOS=-314,6;CIEND=-378,10;CIPOS95=-95,0;CIEND95=-93,0;MATEID=60967_1;EVENT=60967;SECONDARY;SU=9;PE=9;SR=0;ALG=PROD;AF=5.94e-05;NSAMP=1;MSQ=92.55;AN=16834;AC=1;NS=8438;AC_Hom=0;AC_Het=1;AC_Hemi=0;MAF=5.92557e-05;HWE=1;NFAM=1
17	7151038	265796	N	<DUP>	138.56	PASS	SVTYPE=DUP;POS=7151038;SVLEN=18297;END=7169335;STRANDS=-+:14;IMPRECISE;CIPOS=-191,10;CIEND=-10,226;CIPOS95=-62,1;CIEND95=-1,58;SU=14;PE=14;SR=0;ALG=PROD;AF=5.94e-05;NSAMP=1;MSQ=137.89;AN=16834;AC=1;NS=8438;AC_Hom=0;AC_Het=1;AC_Hemi=0;MAF=5.92557e-05;HWE=1;NFAM=1
17	7151379	301188_1	N	[17:7151841[N	542.41	LOW	SVTYPE=BND;POS=7151379;STRANDS=--:37;IMPRECISE;CIPOS=-159,27;CIEND=-174,45;CIPOS95=-54,27;CIEND95=-18,18;MATEID=301188_2;EVENT=301188;SU=37;PE=37;SR=0;ALG=PROD;AF=0.001188;NSAMP=20;MSQ=26.55;AN=16834;AC=20;NS=8438;AC_Hom=0;AC_Het=20;AC_Hemi=0;MAF=0.00118511;HWE=1;NFAM=19
17	7151508	301189_1	N	N]17:7151777]	395.89	LOW	SVTYPE=BND;POS=7151508;STRANDS=++:5;IMPRECISE;CIPOS=-1,99;CIEND=-10,382;CIPOS95=-10,90;CIEND95=-1,127;MATEID=301189_2;EVENT=301189;SU=5;PE=5;SR=0;ALG=PROD;AF=0.00101;NSAMP=17;MSQ=22.91;AN=16834;AC=17;NS=8438;AC_Hom=0;AC_Het=17;AC_Hemi=0;MAF=0.00100735;HWE=1;NFAM=17
17	7151777	301189_2	N	N]17:7151508]	395.89	LOW	SVTYPE=BND;POS=7151777;STRANDS=++:5;IMPRECISE;CIPOS=-10,382;CIEND=-1,99;CIPOS95=-1,127;CIEND95=-10,90;MATEID=301189_1;EVENT=301189;SECONDARY;SU=5;PE=5;SR=0;ALG=PROD;AF=0.00101;NSAMP=17;MSQ=22.91;AN=16834;AC=17;NS=8438;AC_Hom=0;AC_Het=17;AC_Hemi=0;MAF=0.00100735;HWE=1;NFAM=17
17	7151841	301188_2	N	[17:7151379[N	542.41	LOW	SVTYPE=BND;POS=7151841;STRANDS=--:37;IMPRECISE;CIPOS=-174,45;CIEND=-159,27;CIPOS95=-18,18;CIEND95=-54,27;MATEID=301188_1;EVENT=301188;SECONDARY;SU=37;PE=37;SR=0;ALG=PROD;AF=0.001188;NSAMP=20;MSQ=26.55;AN=16834;AC=20;NS=8438;AC_Hom=0;AC_Het=20;AC_Hemi=0;MAF=0.00118511;HWE=1;NFAM=19
17	7154528	40654_2	N	[3:113604153[N	9.3	LOW	SVTYPE=BND;POS=7154528;STRANDS=--:4;IMPRECISE;CIPOS=-261,10;CIEND=-236,10;CIPOS95=-132,1;CIEND95=-111,2;MATEID=40654_1;EVENT=40654;SECONDARY;SU=4;PE=4;SR=0;ALG=PROD;AF=5.94e-05;NSAMP=1;MSQ=9.3;AN=16834;AC=1;NS=8438;AC_Hom=0;AC_Het=1;AC_Hemi=0;MAF=5.92557e-05;HWE=1;NFAM=1
17	7155298	60968_2	N	N]6:36525027]	254.55	PASS	SVTYPE=BND;POS=7155298;STRANDS=++:21;CIPOS=-3,2;CIEND=-7,10;CIPOS95=0,0;CIEND95=0,0;MATEID=60968_1;EVENT=60968;SECONDARY;SU=21;PE=12;SR=9;ALG=PROD;AF=5.94e-05;NSAMP=1;MSQ=254.55;AN=16834;AC=1;NS=8438;AC_Hom=0;AC_Het=1;AC_Hemi=0;MAF=5.92557e-05;HWE=1;NFAM=1
17	7158701	137229	N	<DEL>	239.59	PASS	SVTYPE=DEL;POS=7158701;SVLEN=-478;END=7159179;STRANDS=+-:13;IMPRECISE;CIPOS=-10,246;CIEND=-189,10;CIPOS95=-2,63;CIEND95=-56,1;SU=13;PE=13;SR=0;ALG=PROD;AF=5.94e-05;NSAMP=1;MSQ=239.58;AN=16834;AC=1;NS=8438;AC_Hom=0;AC_Het=1;AC_Hemi=0;MAF=5.92557e-05;HWE=1;NFAM=1
17	7167890	71194_2	N	]8:30145623]N	1.39881e+06	LOW	SVTYPE=BND;POS=7167890;STRANDS=+-:150169;CIPOS=0,0;CIEND=0,0;CIPOS95=0,0;CIEND95=0,0;MATEID=71194_1;EVENT=71194;SECONDARY;SU=150169;PE=81428;SR=68741;ALG=PROD;AF=0.3543;NSAMP=5965;MSQ=233.83;AN=16834;AC=5965;NS=8438;AC_Hom=0;AC_Het=5981;AC_Hemi=0;MAF=0.354409;HWE=0;NFAM=5209
17	7167959	71195_2	N	N[8:30145402[	2.08596e+06	PASS	SVTYPE=BND;POS=7167959;STRANDS=-+:127988;CIPOS=0,0;CIEND=0,0;CIPOS95=0,0;CIEND95=0,0;MATEID=71195_1;EVENT=71195;SECONDARY;SU=127988;PE=68407;SR=59581;ALG=PROD;AF=0.3531;NSAMP=5944;MSQ=350.08;AN=16834;AC=5944;NS=8438;AC_Hom=0;AC_Het=5959;AC_Hemi=0;MAF=0.353105;HWE=0;NFAM=5179
17	7168404	137230_1	N	N[17:7168466[	199.43	LOW	SVTYPE=BND;POS=7168404;STRANDS=+-:4;CIPOS=-9,8;CIEND=-9,8;CIPOS95=0,0;CIEND95=0,0;MATEID=137230_2;EVENT=137230;SU=4;PE=0;SR=4;ALG=PROD;AF=5.94e-05;NSAMP=1;MSQ=188.86;RETAINED;AN=16834;AC=1;NS=8438;AC_Hom=0;AC_Het=1;AC_Hemi=0;MAF=5.92557e-05;HWE=1;NFAM=1
17	7168466	137230_2	N	]17:7168404]N	199.43	LOW	SVTYPE=BND;POS=7168404;STRANDS=+-:4;CIPOS=-9,8;CIEND=-9,8;CIPOS95=0,0;CIEND95=0,0;MATEID=137230_1;EVENT=137230;SECONDARY;SU=4;PE=0;SR=4;ALG=PROD;AF=5.94e-05;NSAMP=1;MSQ=188.86;RETAINED;AN=16834;AC=1;NS=8438;AC_Hom=0;AC_Het=1;AC_Hemi=0;MAF=5.92557e-05;HWE=1;NFAM=1
17	7169817	137232	N	<DEL>	125.74	PASS	SVTYPE=DEL;POS=7169817;SVLEN=-3256;END=7173073;STRANDS=+-:5;IMPRECISE;CIPOS=-10,317;CIEND=-232,10;CIPOS95=-2,106;CIEND95=-128,1;SU=5;PE=5;SR=0;ALG=PROD;AF=5.94e-05;NSAMP=1;MSQ=125.74;AN=16834;AC=1;NS=8438;AC_Hom=0;AC_Het=1;AC_Hemi=0;MAF=5.92557e-05;HWE=1;NFAM=1
17	7171280	137233	N	<DEL>	635.09	PASS	SVTYPE=DEL;POS=7171280;SVLEN=-504;END=7171784;STRANDS=+-:31;IMPRECISE;CIPOS=-30,312;CIEND=-125,30;CIPOS95=-30,34;CIEND95=-14,14;SU=31;PE=31;SR=0;ALG=PROD;AF=0.0002376;NSAMP=4;MSQ=158.77;AN=16834;AC=4;NS=8438;AC_Hom=0;AC_Het=4;AC_Hemi=0;MAF=0.000237023;HWE=1;NFAM=4
17	7173952	137234	N	<DEL>	332.51	PASS	SVTYPE=DEL;POS=7173952;SVLEN=-2847;END=7176799;STRANDS=+-:17;IMPRECISE;CIPOS=-10,173;CIEND=-105,10;CIPOS95=-1,60;CIEND95=-52,1;SU=17;PE=17;SR=0;ALG=PROD;AF=5.94e-05;NSAMP=1;MSQ=332.51;AN=16834;AC=1;NS=8438;AC_Hom=0;AC_Het=1;AC_Hemi=0;MAF=5.92557e-05;HWE=1;NFAM=1
17	7175630	137235	N	<DEL>	440.54	PASS	SVTYPE=DEL;POS=7175630;SVLEN=-1291;END=7176921;STRANDS=+-:16;CIPOS=-4,7;CIEND=-10,10;CIPOS95=0,0;CIEND95=0,0;SU=16;PE=12;SR=4;ALG=PROD;AF=5.94e-05;NSAMP=1;MSQ=440.53;AN=16834;AC=1;NS=8438;AC_Hom=0;AC_Het=1;AC_Hemi=0;MAF=5.92557e-05;HWE=1;NFAM=1
17	7176861	137236	N	<DEL>	175.4	PASS	SVTYPE=DEL;POS=7176861;SVLEN=-509;END=7177370;STRANDS=+-:9;IMPRECISE;CIPOS=-30,421;CIEND=-302,30;CIPOS95=-30,87;CIEND95=-121,30;SU=9;PE=9;SR=0;ALG=PROD;AF=0.0001782;NSAMP=3;MSQ=58.46;AN=16834;AC=3;NS=8438;AC_Hom=0;AC_Het=3;AC_Hemi=0;MAF=0.000177767;HWE=1;NFAM=2
17	7177051	137237	N	<DEL>	200.44	PASS	SVTYPE=DEL;POS=7177051;SVLEN=-1175;END=7178226;STRANDS=+-:14;IMPRECISE;CIPOS=-30,184;CIEND=-189,30;CIPOS95=-26,26;CIEND95=-49,30;SU=14;PE=14;SR=0;ALG=PROD;AF=0.0001188;NSAMP=2;MSQ=100.22;AN=16834;AC=2;NS=8438;AC_Hom=0;AC_Het=2;AC_Hemi=0;MAF=0.000118511;HWE=1;NFAM=2
17	7181031	137238	N	<DEL>	191.68	PASS	SVTYPE=DEL;POS=7181031;SVLEN=-1617;END=7182648;STRANDS=+-:9;IMPRECISE;CIPOS=-5,10;CIEND=-10,10;CIPOS95=-1,3;CIEND95=-3,0;SU=9;PE=8;SR=1;ALG=PROD;AF=5.94e-05;NSAMP=1;MSQ=191.68;AN=16834;AC=1;NS=8438;AC_Hom=0;AC_Het=1;AC_Hemi=0;MAF=5.92557e-05;HWE=1;NFAM=1
17	7181586	137239_1	N	N[17:7181869[	228.91	LOW	SVTYPE=BND;POS=7181586;STRANDS=+-:5;CIPOS=-10,10;CIEND=-10,10;CIPOS95=0,0;CIEND95=0,0;MATEID=137239_2;EVENT=137239;SU=5;PE=0;SR=5;ALG=PROD;AF=0.0004752;NSAMP=8;MSQ=28.04;AN=16834;AC=8;NS=8438;AC_Hom=0;AC_Het=8;AC_Hemi=0;MAF=0.000474046;HWE=1;NFAM=8
17	7181869	137239_2	N	]17:7181586]N	228.91	LOW	SVTYPE=BND;POS=7181586;STRANDS=+-:5;CIPOS=-10,10;CIEND=-10,10;CIPOS95=0,0;CIEND95=0,0;MATEID=137239_1;EVENT=137239;SECONDARY;SU=5;PE=0;SR=5;ALG=PROD;AF=0.0004752;NSAMP=8;MSQ=28.04;AN=16834;AC=8;NS=8438;AC_Hom=0;AC_Het=8;AC_Hemi=0;MAF=0.000474046;HWE=1;NFAM=8
17	7190331	137240	N	<DEL>	528.39	PASS	SVTYPE=DEL;POS=7190331;SVLEN=-167;END=7190498;STRANDS=+-:19;CIPOS=-8,7;CIEND=-6,10;CIPOS95=0,0;CIEND95=0,0;SU=19;PE=0;SR=19;ALG=PROD;AF=0.0001188;NSAMP=2;MSQ=264.02;AN=16834;AC=2;NS=8438;AC_Hom=0;AC_Het=2;AC_Hemi=0;MAF=0.000118511;HWE=1;NFAM=2
17	7197871	137241_1	N	N[17:7198168[	266.76	LOW	SVTYPE=BND;POS=7197871;STRANDS=+-:4;CIPOS=-9,8;CIEND=-9,8;CIPOS95=0,0;CIEND95=0,0;MATEID=137241_2;EVENT=137241;SU=4;PE=0;SR=4;ALG=PROD;AF=0.0006537;NSAMP=11;MSQ=21.58;AN=16828;AC=11;NS=8435;AC_Hom=0;AC_Het=11;AC_Hemi=0;MAF=0.000652045;HWE=1;NFAM=11
17	7198168	137241_2	N	]17:7197871]N	266.76	LOW	SVTYPE=BND;POS=7197871;STRANDS=+-:4;CIPOS=-9,8;CIEND=-9,8;CIPOS95=0,0;CIEND95=0,0;MATEID=137241_1;EVENT=137241;SECONDARY;SU=4;PE=0;SR=4;ALG=PROD;AF=0.0006537;NSAMP=11;MSQ=21.58;AN=16828;AC=11;NS=8435;AC_Hom=0;AC_Het=11;AC_Hemi=0;MAF=0.000652045;HWE=1;NFAM=11
17	7200392	137242_1	N	N[17:7200738[	576.78	PASS	SVTYPE=BND;POS=7200392;STRANDS=+-:13;IMPRECISE;CIPOS=-10,264;CIEND=-158,10;CIPOS95=-2,41;CIEND95=-70,2;MATEID=137242_2;EVENT=137242;SU=13;PE=13;SR=0;ALG=PROD;AF=0.0001188;NSAMP=2;MSQ=287.71;AN=16834;AC=2;NS=8438;AC_Hom=0;AC_Het=2;AC_Hemi=0;MAF=0.000118511;HWE=1;NFAM=2
17	7200738	137242_2	N	]17:7200392]N	576.78	PASS	SVTYPE=BND;POS=7200392;STRANDS=+-:13;IMPRECISE;CIPOS=-158,10;CIEND=-10,264;CIPOS95=-70,2;CIEND95=-2,41;MATEID=137242_1;EVENT=137242;SECONDARY;SU=13;PE=13;SR=0;ALG=PROD;AF=0.0001188;NSAMP=2;MSQ=287.71;AN=16834;AC=2;NS=8438;AC_Hom=0;AC_Het=2;AC_Hemi=0;MAF=0.000118511;HWE=1;NFAM=2
17	7202688	21225_2	N	N[14:102457357[	12.11	LOW	SVTYPE=BND;POS=7202688;STRANDS=-+:4;CIPOS=-9,8;CIEND=-9,8;CIPOS95=0,0;CIEND95=0,0;MATEID=21225_1;EVENT=21225;SECONDARY;SU=4;PE=0;SR=4;ALG=PROD;AF=5.94e-05;NSAMP=1;MSQ=12.11;AN=16834;AC=1;NS=8438;AC_Hom=0;AC_Het=1;AC_Hemi=0;MAF=5.92557e-05;HWE=1;NFAM=1
17	7205789	3375_2	N	[1:121182333[N	179595	LOW	SVTYPE=BND;POS=7205789;STRANDS=--:2022;IMPRECISE;CIPOS=-77,10;CIEND=-168,7;CIPOS95=0,0;CIEND95=-8,7;MATEID=3375_1;EVENT=3375;SECONDARY;SU=2022;PE=2022;SR=0;ALG=PROD;AF=0.2327;NSAMP=3917;MSQ=45.35;AN=16834;AC=3917;NS=8438;AC_Hom=0;AC_Het=3930;AC_Hemi=0;MAF=0.232875;HWE=0;NFAM=3507
17	7205797	74574_2	N	N[9:132296843[	8995.15	LOW	SVTYPE=BND;POS=7205797;STRANDS=-+:39;IMPRECISE;CIPOS=-79,353;CIEND=-422,40;CIPOS95=-76,76;CIEND95=-146,40;MATEID=74574_1;EVENT=74574;SECONDARY;SU=39;PE=39;SR=0;ALG=PROD;AF=0.02251;NSAMP=379;MSQ=22.5;AN=16834;AC=379;NS=8438;AC_Hom=0;AC_Het=381;AC_Hemi=0;MAF=0.0225764;HWE=0.0232286;NFAM=359
17	7205843	17889_2	N	[12:8791484[N	67.73	LOW	SVTYPE=BND;POS=7205843;STRANDS=--:4;IMPRECISE;CIPOS=-344,10;CIEND=-369,10;CIPOS95=-157,1;CIEND95=-173,1;MATEID=17889_1;EVENT=17889;SECONDARY;SU=4;PE=4;SR=0;ALG=PROD;AF=0.0002376;NSAMP=4;MSQ=15.81;AN=16834;AC=4;NS=8438;AC_Hom=0;AC_Het=4;AC_Hemi=0;MAF=0.000237023;HWE=1;NFAM=4
17	7205877	15571_2	N	N[11:8694483[	89713	LOW	SVTYPE=BND;POS=7205877;STRANDS=-+:1641;IMPRECISE;CIPOS=-4,124;CIEND=-190,8;CIPOS95=-1,1;CIEND95=-11,8;MATEID=15571_1;EVENT=15571;SECONDARY;SU=1641;PE=1641;SR=0;ALG=PROD;AF=0.1359;NSAMP=2287;MSQ=38.66;AN=16834;AC=2287;NS=8438;AC_Hom=0;AC_Het=2296;AC_Hemi=0;MAF=0.136051;HWE=0;NFAM=2133
17	7213136	137243	N	<DEL>	920.15	PASS	SVTYPE=DEL;POS=7213136;SVLEN=-132;END=7213268;STRANDS=+-:30;CIPOS=-20,20;CIEND=-23,22;CIPOS95=0,0;CIEND95=0,0;SU=30;PE=0;SR=30;ALG=PROD;AF=0.0002376;NSAMP=4;MSQ=230.03;AN=16834;AC=4;NS=8438;AC_Hom=0;AC_Het=4;AC_Hemi=0;MAF=0.000237023;HWE=1;NFAM=4
17	7218330	137244_1	N	N[17:7218682[	21.76	LOW	SVTYPE=BND;POS=7218330;STRANDS=+-:6;CIPOS=-6,5;CIEND=-6,5;CIPOS95=0,0;CIEND95=0,0;MATEID=137244_2;EVENT=137244;SU=6;PE=0;SR=6;ALG=PROD;AF=5.94e-05;NSAMP=1;MSQ=17.73;AN=16834;AC=1;NS=8438;AC_Hom=0;AC_Het=1;AC_Hemi=0;MAF=5.92557e-05;HWE=1;NFAM=1
17	7218682	137244_2	N	]17:7218330]N	21.76	LOW	SVTYPE=BND;POS=7218330;STRANDS=+-:6;CIPOS=-6,5;CIEND=-6,5;CIPOS95=0,0;CIEND95=0,0;MATEID=137244_1;EVENT=137244;SECONDARY;SU=6;PE=0;SR=6;ALG=PROD;AF=5.94e-05;NSAMP=1;MSQ=17.73;AN=16834;AC=1;NS=8438;AC_Hom=0;AC_Het=1;AC_Hemi=0;MAF=5.92557e-05;HWE=1;NFAM=1
17	7234897	301190_1	N	[17:40103245[N	4275.3	LOW	SVTYPE=BND;POS=7234897;STRANDS=--:20;IMPRECISE;CIPOS=-443,30;CIEND=-225,23;CIPOS95=-65,30;CIEND95=-34,23;MATEID=301190_2;EVENT=301190;SU=20;PE=20;SR=0;ALG=PROD;AF=0.009802;NSAMP=165;MSQ=24.63;AN=16834;AC=165;NS=8438;AC_Hom=0;AC_Het=166;AC_Hemi=0;MAF=0.00983645;HWE=1;NFAM=160
17	7236527	137200_2	N	]17:6950760]N	74.77	LOW	SVTYPE=BND;POS=6950760;STRANDS=+-:4;IMPRECISE;CIPOS=-255,10;CIEND=-10,398;CIPOS95=-97,2;CIEND95=-1,115;MATEID=137200_1;EVENT=137200;SECONDARY;SU=4;PE=4;SR=0;ALG=PROD;AF=5.94e-05;NSAMP=1;MSQ=74.77;AN=16834;AC=1;NS=8438;AC_Hom=0;AC_Het=1;AC_Hemi=0;MAF=5.92557e-05;HWE=1;NFAM=1
17	7241158	137245_1	N	N[17:7243528[	19445.2	PASS	SVTYPE=BND;POS=7241158;STRANDS=+-:769;CIPOS=-11,29;CIEND=-30,23;CIPOS95=0,0;CIEND95=0,0;MATEID=137245_2;EVENT=137245;SU=769;PE=718;SR=51;ALG=PROD;AF=0.003802;NSAMP=64;MSQ=303.83;AN=16834;AC=64;NS=8438;AC_Hom=0;AC_Het=64;AC_Hemi=0;MAF=0.00379237;HWE=1;NFAM=56
17	7241860	137246_1	N	N[17:7242116[	37.52	LOW	SVTYPE=BND;POS=7241860;STRANDS=+-:4;CIPOS=-9,8;CIEND=-9,8;CIPOS95=0,0;CIEND95=0,0;MATEID=137246_2;EVENT=137246;SU=4;PE=0;SR=4;ALG=PROD;AF=0.0001188;NSAMP=2;MSQ=18.05;AN=16834;AC=2;NS=8438;AC_Hom=0;AC_Het=2;AC_Hemi=0;MAF=0.000118511;HWE=1;NFAM=2
17	7242116	137246_2	N	]17:7241860]N	37.52	LOW	SVTYPE=BND;POS=7241860;STRANDS=+-:4;CIPOS=-9,8;CIEND=-9,8;CIPOS95=0,0;CIEND95=0,0;MATEID=137246_1;EVENT=137246;SECONDARY;SU=4;PE=0;SR=4;ALG=PROD;AF=0.0001188;NSAMP=2;MSQ=18.05;AN=16834;AC=2;NS=8438;AC_Hom=0;AC_Het=2;AC_Hemi=0;MAF=0.000118511;HWE=1;NFAM=2
17	7242369	137247_1	N	N[17:7242658[	864.11	LOW	SVTYPE=BND;POS=7242369;STRANDS=+-:19;CIPOS=-10,10;CIEND=-10,10;CIPOS95=0,0;CIEND95=0,0;MATEID=137247_2;EVENT=137247;SU=19;PE=0;SR=19;ALG=PROD;AF=0.001247;NSAMP=21;MSQ=40.42;AN=16834;AC=21;NS=8438;AC_Hom=0;AC_Het=21;AC_Hemi=0;MAF=0.00124437;HWE=1;NFAM=21
17	7242551	137248	N	<DEL>	993.41	PASS	SVTYPE=DEL;POS=7242551;SVLEN=-283;END=7242834;STRANDS=+-:9;IMPRECISE;CIPOS=-10,193;CIEND=-187,10;CIPOS95=-3,35;CIEND95=-61,1;SU=9;PE=9;SR=0;ALG=PROD;AF=0.0004158;NSAMP=7;MSQ=140.79;RETAINED;AN=16834;AC=7;NS=8438;AC_Hom=0;AC_Het=7;AC_Hemi=0;MAF=0.00041479;HWE=1;NFAM=7
17	7242658	137247_2	N	]17:7242369]N	864.11	LOW	SVTYPE=BND;POS=7242369;STRANDS=+-:19;CIPOS=-10,10;CIEND=-10,10;CIPOS95=0,0;CIEND95=0,0;MATEID=137247_1;EVENT=137247;SECONDARY;SU=19;PE=0;SR=19;ALG=PROD;AF=0.001247;NSAMP=21;MSQ=40.42;AN=16834;AC=21;NS=8438;AC_Hom=0;AC_Het=21;AC_Hemi=0;MAF=0.00124437;HWE=1;NFAM=21
17	7242807	137250	N	<DEL>	86.85	PASS	SVTYPE=DEL;POS=7242807;SVLEN=-1180;END=7243987;STRANDS=+-:6;IMPRECISE;CIPOS=-10,262;CIEND=-190,10;CIPOS95=-2,101;CIEND95=-84,2;SU=6;PE=6;SR=0;ALG=PROD;AF=5.94e-05;NSAMP=1;MSQ=86.85;AN=16834;AC=1;NS=8438;AC_Hom=0;AC_Het=1;AC_Hemi=0;MAF=5.92557e-05;HWE=1;NFAM=1
17	7243528	137245_2	N	]17:7241158]N	19445.2	PASS	SVTYPE=BND;POS=7241158;STRANDS=+-:769;CIPOS=-30,23;CIEND=-11,29;CIPOS95=0,0;CIEND95=0,0;MATEID=137245_1;EVENT=137245;SECONDARY;SU=769;PE=718;SR=51;ALG=PROD;AF=0.003802;NSAMP=64;MSQ=303.83;AN=16834;AC=64;NS=8438;AC_Hom=0;AC_Het=64;AC_Hemi=0;MAF=0.00379237;HWE=1;NFAM=56
17	7244615	19783_2	N	N]13:62583212]	83.85	LOW	SVTYPE=BND;POS=7244615;STRANDS=++:5;CIPOS=-10,10;CIEND=-10,10;CIPOS95=0,0;CIEND95=0,0;MATEID=19783_1;EVENT=19783;SECONDARY;SU=5;PE=0;SR=5;ALG=PROD;AF=5.94e-05;NSAMP=1;MSQ=83.85;AN=16834;AC=1;NS=8438;AC_Hom=0;AC_Het=1;AC_Hemi=0;MAF=5.92557e-05;HWE=1;NFAM=1
17	7263759	137251	N	<DEL>	179.85	PASS	SVTYPE=DEL;POS=7263759;SVLEN=-1134;END=7264893;STRANDS=+-:9;IMPRECISE;CIPOS=-10,266;CIEND=-172,10;CIPOS95=-2,64;CIEND95=-82,2;SU=9;PE=9;SR=0;ALG=PROD;AF=5.94e-05;NSAMP=1;MSQ=179.85;AN=16834;AC=1;NS=8438;AC_Hom=0;AC_Het=1;AC_Hemi=0;MAF=5.92557e-05;HWE=1;NFAM=1
17	7264165	137252_1	N	N[17:7264410[	384.59	LOW	SVTYPE=BND;POS=7264165;STRANDS=+-:5;CIPOS=-10,10;CIEND=-10,10;CIPOS95=0,0;CIEND95=0,0;MATEID=137252_2;EVENT=137252;SU=5;PE=0;SR=5;ALG=PROD;AF=0.0001782;NSAMP=3;MSQ=126.88;AN=16834;AC=3;NS=8438;AC_Hom=0;AC_Het=3;AC_Hemi=0;MAF=0.000177767;HWE=1;NFAM=3
17	7264410	137252_2	N	]17:7264165]N	384.59	LOW	SVTYPE=BND;POS=7264165;STRANDS=+-:5;CIPOS=-10,10;CIEND=-10,10;CIPOS95=0,0;CIEND95=0,0;MATEID=137252_1;EVENT=137252;SECONDARY;SU=5;PE=0;SR=5;ALG=PROD;AF=0.0001782;NSAMP=3;MSQ=126.88;AN=16834;AC=3;NS=8438;AC_Hom=0;AC_Het=3;AC_Hemi=0;MAF=0.000177767;HWE=1;NFAM=3
17	7264423	137253	N	<DEL>	623.46	PASS	SVTYPE=DEL;POS=7264423;SVLEN=-475;END=7264898;STRANDS=+-:19;CIPOS=-5,5;CIEND=-7,2;CIPOS95=0,0;CIEND95=0,0;SU=19;PE=14;SR=5;ALG=PROD;AF=5.94e-05;NSAMP=1;MSQ=623.45;AN=16834;AC=1;NS=8438;AC_Hom=0;AC_Het=1;AC_Hemi=0;MAF=5.92557e-05;HWE=1;NFAM=1
17	7264554	137256	N	<DEL>	187846	PASS	SVTYPE=DEL;POS=7264554;SVLEN=-1552;END=7266106;STRANDS=+-:28;CIPOS=-46,48;CIEND=-40,43;CIPOS95=0,0;CIEND95=0,0;SU=28;PE=22;SR=6;ALG=PROD;AF=0.08798;NSAMP=1466;MSQ=127.98;RETAINED;AN=16834;AC=1481;NS=8438;AC_Hom=30;AC_Het=1451;AC_Hemi=0;MAF=0.0877578;HWE=4.46214e-15;NFAM=1215
17	7264647	265797_1	N	]17:7266090]N	823.35	LOW	SVTYPE=BND;POS=7264647;STRANDS=-+:7;IMPRECISE;CIPOS=-8,10;CIEND=-5,9;CIPOS95=0,2;CIEND95=-1,1;MATEID=265797_2;EVENT=265797;SU=7;PE=4;SR=3;ALG=PROD;AF=0.002436;NSAMP=40;MSQ=18.38;AN=16834;AC=41;NS=8438;AC_Hom=2;AC_Het=39;AC_Hemi=0;MAF=0.00242949;HWE=0.0475395;NFAM=40
17	7265836	301191_1	N	[17:7267610[N	10596.2	LOW	SVTYPE=BND;POS=7265836;STRANDS=--:381;IMPRECISE;CIPOS=-164,111;CIEND=-84,75;CIPOS95=-61,61;CIEND95=-24,24;MATEID=301191_2;EVENT=301191;SU=381;PE=380;SR=1;ALG=SUM;AF=0.005822;NSAMP=98;MSQ=108.1;RETAINED;AN=16834;AC=98;NS=8438;AC_Hom=0;AC_Het=98;AC_Hemi=0;MAF=0.00580706;HWE=1;NFAM=97
17	7266090	265797_2	N	N[17:7264647[	823.35	LOW	SVTYPE=BND;POS=7264647;STRANDS=-+:7;IMPRECISE;CIPOS=-5,9;CIEND=-8,10;CIPOS95=-1,1;CIEND95=0,2;MATEID=265797_1;EVENT=265797;SECONDARY;SU=7;PE=4;SR=3;ALG=PROD;AF=0.002436;NSAMP=40;MSQ=18.38;AN=16834;AC=41;NS=8438;AC_Hom=2;AC_Het=39;AC_Hemi=0;MAF=0.00242949;HWE=0.0475395;NFAM=40
17	7266093	301193	N	<INV>	8753.22	LOW	SVTYPE=INV;POS=7266093;SVLEN=1935;END=7268028;STRANDS=++:728,--:6;IMPRECISE;CIPOS=-44,40;CIEND=-31,50;CIPOS95=-1,1;CIEND95=-2,2;SU=734;PE=724;SR=10;ALG=PROD;AF=0.004693;NSAMP=79;MSQ=110.67;AN=16834;AC=79;NS=8438;AC_Hom=0;AC_Het=79;AC_Hemi=0;MAF=0.0046812;HWE=1;NFAM=79
17	7267440	265798_1	N	]17:7268065]N	417.22	LOW	SVTYPE=BND;POS=7267440;STRANDS=-+:21;IMPRECISE;CIPOS=-100,30;CIEND=-42,235;CIPOS95=-22,22;CIEND95=-42,43;MATEID=265798_2;EVENT=265798;SU=21;PE=21;SR=0;ALG=PROD;AF=0.0008911;NSAMP=14;MSQ=23.72;AN=16834;AC=15;NS=8438;AC_Hom=2;AC_Het=14;AC_Hemi=0;MAF=0.000948092;HWE=0.00709196;NFAM=14
17	7267610	301191_2	N	[17:7265836[N	10596.2	LOW	SVTYPE=BND;POS=7267610;STRANDS=--:381;IMPRECISE;CIPOS=-84,75;CIEND=-164,111;CIPOS95=-24,24;CIEND95=-61,61;MATEID=301191_1;EVENT=301191;SECONDARY;SU=381;PE=380;SR=1;ALG=SUM;AF=0.005822;NSAMP=98;MSQ=108.1;RETAINED;AN=16834;AC=98;NS=8438;AC_Hom=0;AC_Het=98;AC_Hemi=0;MAF=0.00580706;HWE=1;NFAM=97
17	7268065	265798_2	N	N[17:7267440[	417.22	LOW	SVTYPE=BND;POS=7267440;STRANDS=-+:21;IMPRECISE;CIPOS=-42,235;CIEND=-100,30;CIPOS95=-42,43;CIEND95=-22,22;MATEID=265798_1;EVENT=265798;SECONDARY;SU=21;PE=21;SR=0;ALG=PROD;AF=0.0008911;NSAMP=14;MSQ=23.72;AN=16834;AC=15;NS=8438;AC_Hom=2;AC_Het=14;AC_Hemi=0;MAF=0.000948092;HWE=0.00709196;NFAM=14
17	7274813	265799_1	N	]17:7275136]N	295.06	LOW	SVTYPE=BND;POS=7274813;STRANDS=-+:7;IMPRECISE;CIPOS=-286,10;CIEND=-10,276;CIPOS95=-117,1;CIEND95=-1,84;MATEID=265799_2;EVENT=265799;SU=7;PE=7;SR=0;ALG=PROD;AF=0.001247;NSAMP=21;MSQ=9.18;AN=16834;AC=21;NS=8438;AC_Hom=0;AC_Het=22;AC_Hemi=0;MAF=0.00130363;HWE=1;NFAM=21
17	7274905	137257	N	<DEL:ME:SINE|Alu|AluSx4>	3097.33	PASS	SVTYPE=MEI;POS=7274905;SVLEN=-327;END=7275232;STRANDS=+-:186;CIPOS=-3,2;CIEND=-3,4;CIPOS95=0,0;CIEND95=0,0;SU=186;PE=8;SR=178;ALG=PROD;AF=0.001663;NSAMP=28;MSQ=110.56;AN=16834;AC=28;NS=8438;AC_Hom=0;AC_Het=28;AC_Hemi=0;MAF=0.00165916;HWE=1;NFAM=28
17	7275136	265799_2	N	N[17:7274813[	295.06	LOW	SVTYPE=BND;POS=7274813;STRANDS=-+:7;IMPRECISE;CIPOS=-10,276;CIEND=-286,10;CIPOS95=-1,84;CIEND95=-117,1;MATEID=265799_1;EVENT=265799;SECONDARY;SU=7;PE=7;SR=0;ALG=PROD;AF=0.001247;NSAMP=21;MSQ=9.18;AN=16834;AC=21;NS=8438;AC_Hom=0;AC_Het=22;AC_Hemi=0;MAF=0.00130363;HWE=1;NFAM=21
17	7281551	66404_2	N	]7:135004747]N	7742.35	LOW	SVTYPE=BND;POS=7281551;STRANDS=+-:12;IMPRECISE;CIPOS=-481,27;CIEND=-30,152;CIPOS95=-127,27;CIEND95=-30,34;MATEID=66404_1;EVENT=66404;SECONDARY;SU=12;PE=12;SR=0;ALG=PROD;AF=0.01634;NSAMP=275;MSQ=27.33;AN=16834;AC=275;NS=8438;AC_Hom=0;AC_Het=275;AC_Hemi=0;MAF=0.0162953;HWE=0.176211;NFAM=258
17	7281587	25137_1	N	]X:10501483]N	113.83	LOW	SVTYPE=BND;POS=7281587;STRANDS=-+:17;CIPOS=-49,48;CIEND=-28,41;CIPOS95=0,0;CIEND95=0,0;MATEID=25137_2;EVENT=25137;SU=17;PE=13;SR=4;ALG=PROD;AF=0.000297;NSAMP=5;MSQ=21.87;AN=16834;AC=5;NS=8438;AC_Hom=0;AC_Het=5;AC_Hemi=0;MAF=0.000296279;HWE=1;NFAM=5
17	7281665	19820_2	N	]13:40968109]N	56.91	LOW	SVTYPE=BND;POS=7281665;STRANDS=+-:9;IMPRECISE;CIPOS=-342,29;CIEND=-30,557;CIPOS95=-163,29;CIEND95=-30,180;MATEID=19820_1;EVENT=19820;SECONDARY;SU=9;PE=9;SR=0;ALG=PROD;AF=0.0001188;NSAMP=2;MSQ=28.32;AN=16834;AC=2;NS=8438;AC_Hom=0;AC_Het=2;AC_Hemi=0;MAF=0.000118511;HWE=1;NFAM=2
17	7282670	137258_1	N	N[17:7282728[	230.84	LOW	SVTYPE=BND;POS=7282670;STRANDS=+-:7;CIPOS=-5,4;CIEND=-5,4;CIPOS95=0,0;CIEND95=0,0;MATEID=137258_2;EVENT=137258;SU=7;PE=0;SR=7;ALG=PROD;AF=5.94e-05;NSAMP=1;MSQ=230.76;AN=16834;AC=1;NS=8438;AC_Hom=0;AC_Het=1;AC_Hemi=0;MAF=5.92557e-05;HWE=1;NFAM=1
17	7282728	137258_2	N	]17:7282670]N	230.84	LOW	SVTYPE=BND;POS=7282670;STRANDS=+-:7;CIPOS=-5,4;CIEND=-5,4;CIPOS95=0,0;CIEND95=0,0;MATEID=137258_1;EVENT=137258;SECONDARY;SU=7;PE=0;SR=7;ALG=PROD;AF=5.94e-05;NSAMP=1;MSQ=230.76;AN=16834;AC=1;NS=8438;AC_Hom=0;AC_Het=1;AC_Hemi=0;MAF=5.92557e-05;HWE=1;NFAM=1
17	7295538	60969_2	N	N]6:31296798]	2325.83	LOW	SVTYPE=BND;POS=7295538;STRANDS=++:539;CIPOS=-1,1;CIEND=-1,1;CIPOS95=0,0;CIEND95=0,0;MATEID=60969_1;EVENT=60969;SECONDARY;SU=539;PE=1;SR=538;ALG=PROD;AF=0.002911;NSAMP=49;MSQ=47.32;AN=16834;AC=49;NS=8438;AC_Hom=0;AC_Het=49;AC_Hemi=0;MAF=0.00290353;HWE=1;NFAM=49
17	7336467	137259	N	<DEL>	211848	PASS	SVTYPE=DEL;POS=7336467;SVLEN=-1177;END=7337644;STRANDS=+-:10339;IMPRECISE;CIPOS=-6,17;CIEND=-13,4;CIPOS95=0,0;CIEND95=-1,1;SU=10339;PE=10339;SR=0;ALG=PROD;AF=0.05988;NSAMP=962;MSQ=220.05;AN=16834;AC=1008;NS=8438;AC_Hom=92;AC_Het=917;AC_Hemi=0;MAF=0.0597891;HWE=0.00351145;NFAM=815
17	7336889	137260	N	<DEL>	229.16	PASS	SVTYPE=DEL;POS=7336889;SVLEN=-1336;END=7338225;STRANDS=+-:13;IMPRECISE;CIPOS=-30,355;CIEND=-145,30;CIPOS95=-30,76;CIEND95=-37,30;SU=13;PE=13;SR=0;ALG=PROD;AF=0.0001782;NSAMP=3;MSQ=75.85;AN=16834;AC=3;NS=8438;AC_Hom=0;AC_Het=3;AC_Hemi=0;MAF=0.000177767;HWE=1;NFAM=3
17	7343698	137261_1	N	N[17:7344005[	31.32	LOW	SVTYPE=BND;POS=7343698;STRANDS=+-:5;CIPOS=-10,10;CIEND=-10,10;CIPOS95=0,0;CIEND95=0,0;MATEID=137261_2;EVENT=137261;SU=5;PE=0;SR=5;ALG=PROD;AF=0.0001188;NSAMP=2;MSQ=13.8;AN=16834;AC=2;NS=8438;AC_Hom=0;AC_Het=2;AC_Hemi=0;MAF=0.000118511;HWE=1;NFAM=2
17	7344005	137261_2	N	]17:7343698]N	31.32	LOW	SVTYPE=BND;POS=7343698;STRANDS=+-:5;CIPOS=-10,10;CIEND=-10,10;CIPOS95=0,0;CIEND95=0,0;MATEID=137261_1;EVENT=137261;SECONDARY;SU=5;PE=0;SR=5;ALG=PROD;AF=0.0001188;NSAMP=2;MSQ=13.8;AN=16834;AC=2;NS=8438;AC_Hom=0;AC_Het=2;AC_Hemi=0;MAF=0.000118511;HWE=1;NFAM=2
17	7356639	137262	N	<DEL>	539.6	PASS	SVTYPE=DEL;POS=7356639;SVLEN=-1597;END=7358236;STRANDS=+-:23;IMPRECISE;CIPOS=-30,209;CIEND=-169,30;CIPOS95=-30,32;CIEND95=-33,30;SU=23;PE=23;SR=0;ALG=PROD;AF=0.0001188;NSAMP=2;MSQ=269.81;AN=16834;AC=2;NS=8438;AC_Hom=0;AC_Het=2;AC_Hemi=0;MAF=0.000118511;HWE=1;NFAM=2
17	7379123	19821_2	N	]13:100388469]N	323.67	LOW	SVTYPE=BND;POS=7379123;STRANDS=+-:5;IMPRECISE;CIPOS=-498,5;CIEND=-7,488;CIPOS95=-179,0;CIEND95=0,179;MATEID=19821_1;EVENT=19821;SECONDARY;SU=5;PE=5;SR=0;ALG=PROD;AF=0.0008317;NSAMP=14;MSQ=21.05;AN=16834;AC=14;NS=8438;AC_Hom=0;AC_Het=14;AC_Hemi=0;MAF=0.00082958;HWE=1;NFAM=14
17	7382964	137263_1	N	N[17:7383217[	124.8	LOW	SVTYPE=BND;POS=7382964;STRANDS=+-:4;CIPOS=-9,8;CIEND=-9,8;CIPOS95=0,0;CIEND95=0,0;MATEID=137263_2;EVENT=137263;SU=4;PE=0;SR=4;ALG=PROD;AF=0.0005346;NSAMP=9;MSQ=11.88;AN=16834;AC=9;NS=8438;AC_Hom=0;AC_Het=9;AC_Hemi=0;MAF=0.000533302;HWE=1;NFAM=9
17	7383217	137263_2	N	]17:7382964]N	124.8	LOW	SVTYPE=BND;POS=7382964;STRANDS=+-:4;CIPOS=-9,8;CIEND=-9,8;CIPOS95=0,0;CIEND95=0,0;MATEID=137263_1;EVENT=137263;SECONDARY;SU=4;PE=0;SR=4;ALG=PROD;AF=0.0005346;NSAMP=9;MSQ=11.88;AN=16834;AC=9;NS=8438;AC_Hom=0;AC_Het=9;AC_Hemi=0;MAF=0.000533302;HWE=1;NFAM=9
17	7413100	137264	N	<DEL>	347.51	PASS	SVTYPE=DEL;POS=7413100;SVLEN=-118;END=7413218;STRANDS=+-:18;IMPRECISE;CIPOS=-76,24;CIEND=-25,78;CIPOS95=-53,24;CIEND95=-25,50;SU=18;PE=10;SR=8;ALG=SUM;AF=0.0001782;NSAMP=3;MSQ=115.83;AN=16834;AC=3;NS=8438;AC_Hom=0;AC_Het=3;AC_Hemi=0;MAF=0.000177767;HWE=1;NFAM=3
17	7413213	137266_1	N	N[17:7413707[	9765.24	LOW	SVTYPE=BND;POS=7413213;STRANDS=+-:8;IMPRECISE;CIPOS=-30,342;CIEND=-160,30;CIPOS95=-30,80;CIEND95=-63,30;MATEID=137266_2;EVENT=137266;SU=8;PE=8;SR=0;ALG=PROD;AF=0.002911;NSAMP=49;MSQ=199.27;RETAINED;AN=16834;AC=49;NS=8438;AC_Hom=0;AC_Het=49;AC_Hemi=0;MAF=0.00290353;HWE=1;NFAM=49
17	7413707	137266_2	N	]17:7413213]N	9765.24	LOW	SVTYPE=BND;POS=7413213;STRANDS=+-:8;IMPRECISE;CIPOS=-160,30;CIEND=-30,342;CIPOS95=-63,30;CIEND95=-30,80;MATEID=137266_1;EVENT=137266;SECONDARY;SU=8;PE=8;SR=0;ALG=PROD;AF=0.002911;NSAMP=49;MSQ=199.27;RETAINED;AN=16834;AC=49;NS=8438;AC_Hom=0;AC_Het=49;AC_Hemi=0;MAF=0.00290353;HWE=1;NFAM=49
17	7416367	137267_1	N	N[17:7416563[	107.05	LOW	SVTYPE=BND;POS=7416367;STRANDS=+-:4;CIPOS=-9,8;CIEND=-9,8;CIPOS95=0,0;CIEND95=0,0;MATEID=137267_2;EVENT=137267;SU=4;PE=0;SR=4;ALG=PROD;AF=0.0003564;NSAMP=6;MSQ=14.5;RETAINED;AN=16834;AC=6;NS=8438;AC_Hom=0;AC_Het=6;AC_Hemi=0;MAF=0.000355534;HWE=1;NFAM=6
17	7416563	137267_2	N	]17:7416367]N	107.05	LOW	SVTYPE=BND;POS=7416367;STRANDS=+-:4;CIPOS=-9,8;CIEND=-9,8;CIPOS95=0,0;CIEND95=0,0;MATEID=137267_1;EVENT=137267;SECONDARY;SU=4;PE=0;SR=4;ALG=PROD;AF=0.0003564;NSAMP=6;MSQ=14.5;RETAINED;AN=16834;AC=6;NS=8438;AC_Hom=0;AC_Het=6;AC_Hemi=0;MAF=0.000355534;HWE=1;NFAM=6
17	7431470	137269	N	<DEL>	410.54	PASS	SVTYPE=DEL;POS=7431470;SVLEN=-7283;END=7438753;STRANDS=+-:15;IMPRECISE;CIPOS=-10,283;CIEND=-129,10;CIPOS95=0,45;CIEND95=-39,3;SU=15;PE=15;SR=0;ALG=PROD;AF=5.94e-05;NSAMP=1;MSQ=410.54;AN=16834;AC=1;NS=8438;AC_Hom=0;AC_Het=1;AC_Hemi=0;MAF=5.92557e-05;HWE=1;NFAM=1
17	7434111	137270_1	N	N[17:7434246[	6069.21	LOW	SVTYPE=BND;POS=7434111;STRANDS=+-:130;CIPOS=-3,2;CIEND=-3,2;CIPOS95=0,0;CIEND95=0,0;MATEID=137270_2;EVENT=137270;SU=130;PE=1;SR=129;ALG=PROD;AF=0.001604;NSAMP=27;MSQ=224.78;AN=16834;AC=27;NS=8438;AC_Hom=0;AC_Het=27;AC_Hemi=0;MAF=0.00159991;HWE=1;NFAM=22
17	7434246	137270_2	N	]17:7434111]N	6069.21	LOW	SVTYPE=BND;POS=7434111;STRANDS=+-:130;CIPOS=-3,2;CIEND=-3,2;CIPOS95=0,0;CIEND95=0,0;MATEID=137270_1;EVENT=137270;SECONDARY;SU=130;PE=1;SR=129;ALG=PROD;AF=0.001604;NSAMP=27;MSQ=224.78;AN=16834;AC=27;NS=8438;AC_Hom=0;AC_Het=27;AC_Hemi=0;MAF=0.00159991;HWE=1;NFAM=22
17	7444117	24464_1	N	]18:2304406]N	20388.8	LOW	SVTYPE=BND;POS=7444117;STRANDS=-+:12;IMPRECISE;CIPOS=-493,36;CIEND=-28,483;CIPOS95=-112,36;CIEND95=-28,95;MATEID=24464_2;EVENT=24464;SU=12;PE=12;SR=0;ALG=PROD;AF=0.02204;NSAMP=371;MSQ=54.36;AN=16834;AC=371;NS=8438;AC_Hom=0;AC_Het=371;AC_Hemi=0;MAF=0.0219839;HWE=0.0363704;NFAM=334
17	7444273	24447_1	N	N[18:2304393[	3352.34	LOW	SVTYPE=BND;POS=7444273;STRANDS=+-:8;IMPRECISE;CIPOS=-32,503;CIEND=-331,30;CIPOS95=-32,133;CIEND95=-121,30;MATEID=24447_2;EVENT=24447;SU=8;PE=8;SR=0;ALG=PROD;AF=0.006891;NSAMP=116;MSQ=27.89;AN=16834;AC=116;NS=8438;AC_Hom=0;AC_Het=116;AC_Hemi=0;MAF=0.00687367;HWE=1;NFAM=110
17	7455135	137271	N	<DEL>	110.9	PASS	SVTYPE=DEL;POS=7455135;SVLEN=-540;END=7455675;STRANDS=+-:6;IMPRECISE;CIPOS=-10,346;CIEND=-362,10;CIPOS95=-2,86;CIEND95=-138,1;SU=6;PE=6;SR=0;ALG=PROD;AF=5.94e-05;NSAMP=1;MSQ=110.9;AN=16834;AC=1;NS=8438;AC_Hom=0;AC_Het=1;AC_Hemi=0;MAF=5.92557e-05;HWE=1;NFAM=1
17	7475162	71196_2	N	[8:109933721[N	1830.64	LOW	SVTYPE=BND;POS=7475162;STRANDS=--:4;IMPRECISE;CIPOS=-10,8;CIEND=-10,9;CIPOS95=-3,1;CIEND95=-3,3;MATEID=71196_1;EVENT=71196;SECONDARY;SU=4;PE=3;SR=1;ALG=PROD;AF=0.006237;NSAMP=104;MSQ=16.48;AN=16834;AC=105;NS=8438;AC_Hom=2;AC_Het=103;AC_Hemi=0;MAF=0.00622185;HWE=0.277873;NFAM=104
17	7482640	137273	N	<DEL>	4144.69	PASS	SVTYPE=DEL;POS=7482640;SVLEN=-290;END=7482930;STRANDS=+-:82;CIPOS=-29,28;CIEND=-4,2;CIPOS95=0,0;CIEND95=0,0;SU=82;PE=17;SR=65;ALG=PROD;AF=0.0004158;NSAMP=7;MSQ=591.38;AN=16834;AC=7;NS=8438;AC_Hom=0;AC_Het=7;AC_Hemi=0;MAF=0.00041479;HWE=1;NFAM=7
17	7503513	137274_1	N	N[17:7503770[	149.31	LOW	SVTYPE=BND;POS=7503513;STRANDS=+-:8;CIPOS=-29,28;CIEND=-29,28;CIPOS95=0,0;CIEND95=0,0;MATEID=137274_2;EVENT=137274;SU=8;PE=0;SR=8;ALG=PROD;AF=0.0003564;NSAMP=6;MSQ=23;AN=16834;AC=6;NS=8438;AC_Hom=0;AC_Het=6;AC_Hemi=0;MAF=0.000355534;HWE=1;NFAM=6
17	7503770	137274_2	N	]17:7503513]N	149.31	LOW	SVTYPE=BND;POS=7503513;STRANDS=+-:8;CIPOS=-29,28;CIEND=-29,28;CIPOS95=0,0;CIEND95=0,0;MATEID=137274_1;EVENT=137274;SECONDARY;SU=8;PE=0;SR=8;ALG=PROD;AF=0.0003564;NSAMP=6;MSQ=23;AN=16834;AC=6;NS=8438;AC_Hom=0;AC_Het=6;AC_Hemi=0;MAF=0.000355534;HWE=1;NFAM=6
17	7508455	137275_1	N	N[17:7508511[	90627.7	LOW	SVTYPE=BND;POS=7508455;STRANDS=+-:2008;CIPOS=0,0;CIEND=0,0;CIPOS95=0,0;CIEND95=0,0;MATEID=137275_2;EVENT=137275;SU=2008;PE=6;SR=2002;ALG=PROD;AF=0.0436;NSAMP=689;MSQ=131.37;AN=16834;AC=734;NS=8438;AC_Hom=90;AC_Het=645;AC_Hemi=0;MAF=0.043553;HWE=1.80343e-10;NFAM=678
17	7508511	137275_2	N	]17:7508455]N	90627.7	LOW	SVTYPE=BND;POS=7508455;STRANDS=+-:2008;CIPOS=0,0;CIEND=0,0;CIPOS95=0,0;CIEND95=0,0;MATEID=137275_1;EVENT=137275;SECONDARY;SU=2008;PE=6;SR=2002;ALG=PROD;AF=0.0436;NSAMP=689;MSQ=131.37;AN=16834;AC=734;NS=8438;AC_Hom=90;AC_Het=645;AC_Hemi=0;MAF=0.043553;HWE=1.80343e-10;NFAM=678
17	7513287	40655_2	N	]3:56074619]N	1518.43	LOW	SVTYPE=BND;POS=7513287;STRANDS=-+:15,+-:80;IMPRECISE;CIPOS=-483,455;CIEND=-175,281;CIPOS95=-137,137;CIEND95=-41,41;MATEID=40655_1;EVENT=40655;SECONDARY;SU=95;PE=47;SR=48;ALG=SUM;AF=0.004812;NSAMP=76;MSQ=18.87;AN=16834;AC=81;NS=8438;AC_Hom=10;AC_Het=71;AC_Hemi=0;MAF=0.00479972;HWE=1.1484e-06;NFAM=74
17	7518871	137276_1	N	N[17:7519208[	45.8	LOW	SVTYPE=BND;POS=7518871;STRANDS=+-:4;IMPRECISE;CIPOS=-7,9;CIEND=-9,8;CIPOS95=0,3;CIEND95=0,0;MATEID=137276_2;EVENT=137276;SU=4;PE=0;SR=4;ALG=PROD;AF=0.0001188;NSAMP=2;MSQ=22.36;AN=16834;AC=2;NS=8438;AC_Hom=0;AC_Het=2;AC_Hemi=0;MAF=0.000118511;HWE=1;NFAM=2
17	7519208	137276_2	N	]17:7518871]N	45.8	LOW	SVTYPE=BND;POS=7518871;STRANDS=+-:4;IMPRECISE;CIPOS=-9,8;CIEND=-7,9;CIPOS95=0,0;CIEND95=0,3;MATEID=137276_1;EVENT=137276;SECONDARY;SU=4;PE=0;SR=4;ALG=PROD;AF=0.0001188;NSAMP=2;MSQ=22.36;AN=16834;AC=2;NS=8438;AC_Hom=0;AC_Het=2;AC_Hemi=0;MAF=0.000118511;HWE=1;NFAM=2
17	7520230	137277	N	<DEL>	50.78	PASS	SVTYPE=DEL;POS=7520230;SVLEN=-634;END=7520864;STRANDS=+-:5;IMPRECISE;CIPOS=-10,250;CIEND=-242,10;CIPOS95=-2,77;CIEND95=-120,1;SU=5;PE=5;SR=0;ALG=PROD;AF=5.94e-05;NSAMP=1;MSQ=50.78;AN=16834;AC=1;NS=8438;AC_Hom=0;AC_Het=1;AC_Hemi=0;MAF=5.92557e-05;HWE=1;NFAM=1
17	7524436	137278	N	<DEL>	1.01557e+06	PASS	SVTYPE=DEL;POS=7524436;SVLEN=-483;END=7524919;STRANDS=+-:32171;CIPOS=0,1;CIEND=0,0;CIPOS95=0,0;CIEND95=0,0;SU=32171;PE=27726;SR=4445;ALG=PROD;AF=0.2456;NSAMP=3909;MSQ=259.36;AN=16834;AC=4135;NS=8438;AC_Hom=452;AC_Het=3688;AC_Hemi=0;MAF=0.245319;HWE=0;NFAM=3352
17	7524441	137279	N	<DEL>	655105	PASS	SVTYPE=DEL;POS=7524441;SVLEN=-268;END=7524709;STRANDS=+-:26;IMPRECISE;CIPOS=-56,111;CIEND=-140,50;CIPOS95=-23,23;CIEND95=-74,50;SU=26;PE=26;SR=0;ALG=PROD;AF=0.1584;NSAMP=2440;MSQ=268.19;AN=16834;AC=2667;NS=8438;AC_Hom=454;AC_Het=2216;AC_Hemi=0;MAF=0.158213;HWE=0.205015;NFAM=2117
17	7528665	71197_2	N	]8:8634195]N	492.33	LOW	SVTYPE=BND;POS=7528665;STRANDS=+-:26;IMPRECISE;CIPOS=-262,50;CIEND=-50,286;CIPOS95=-55,50;CIEND95=-24,24;MATEID=71197_1;EVENT=71197;SECONDARY;SU=26;PE=26;SR=0;ALG=PROD;AF=0.0006534;NSAMP=11;MSQ=44.76;AN=16834;AC=11;NS=8438;AC_Hom=0;AC_Het=11;AC_Hemi=0;MAF=0.000651813;HWE=1;NFAM=11
17	7528817	71198_2	N	N[8:8637874[	1247.06	LOW	SVTYPE=BND;POS=7528817;STRANDS=-+:56;CIPOS=-24,25;CIEND=-26,25;CIPOS95=0,0;CIEND95=0,0;MATEID=71198_1;EVENT=71198;SECONDARY;SU=56;PE=15;SR=41;ALG=PROD;AF=0.0006534;NSAMP=11;MSQ=113.37;AN=16834;AC=11;NS=8438;AC_Hom=0;AC_Het=11;AC_Hemi=0;MAF=0.000651813;HWE=1;NFAM=11
17	7542239	137280_1	N	N[17:7542502[	180.06	LOW	SVTYPE=BND;POS=7542239;STRANDS=+-:4;CIPOS=-9,8;CIEND=-9,8;CIPOS95=0,0;CIEND95=0,0;MATEID=137280_2;EVENT=137280;SU=4;PE=0;SR=4;ALG=PROD;AF=0.0004158;NSAMP=7;MSQ=24.82;AN=16834;AC=7;NS=8438;AC_Hom=0;AC_Het=7;AC_Hemi=0;MAF=0.00041479;HWE=1;NFAM=7
17	7542502	137280_2	N	]17:7542239]N	180.06	LOW	SVTYPE=BND;POS=7542239;STRANDS=+-:4;CIPOS=-9,8;CIEND=-9,8;CIPOS95=0,0;CIEND95=0,0;MATEID=137280_1;EVENT=137280;SECONDARY;SU=4;PE=0;SR=4;ALG=PROD;AF=0.0004158;NSAMP=7;MSQ=24.82;AN=16834;AC=7;NS=8438;AC_Hom=0;AC_Het=7;AC_Hemi=0;MAF=0.00041479;HWE=1;NFAM=7
17	7564646	137281	N	<DEL>	47942.4	PASS	SVTYPE=DEL;POS=7564646;SVLEN=-1550;END=7566196;STRANDS=+-:2042;CIPOS=0,0;CIEND=-1,1;CIPOS95=0,0;CIEND95=0,0;SU=2042;PE=1405;SR=637;ALG=PROD;AF=0.007722;NSAMP=127;MSQ=376.39;AN=16834;AC=130;NS=8438;AC_Hom=6;AC_Het=125;AC_Hemi=0;MAF=0.0077625;HWE=0.0138561;NFAM=101
17	7565049	137282_1	N	N[17:7565207[	141.13	LOW	SVTYPE=BND;POS=7565049;STRANDS=+-:6;CIPOS=-6,5;CIEND=-6,5;CIPOS95=0,0;CIEND95=0,0;MATEID=137282_2;EVENT=137282;SU=6;PE=0;SR=6;ALG=PROD;AF=5.942e-05;NSAMP=1;MSQ=140.77;AN=16828;AC=1;NS=8435;AC_Hom=0;AC_Het=1;AC_Hemi=0;MAF=5.92768e-05;HWE=1;NFAM=1
17	7565207	137282_2	N	]17:7565049]N	141.13	LOW	SVTYPE=BND;POS=7565049;STRANDS=+-:6;CIPOS=-6,5;CIEND=-6,5;CIPOS95=0,0;CIEND95=0,0;MATEID=137282_1;EVENT=137282;SECONDARY;SU=6;PE=0;SR=6;ALG=PROD;AF=5.942e-05;NSAMP=1;MSQ=140.77;AN=16828;AC=1;NS=8435;AC_Hom=0;AC_Het=1;AC_Hemi=0;MAF=5.92768e-05;HWE=1;NFAM=1
17	7576400	137283	N	<DEL>	212.59	PASS	SVTYPE=DEL;POS=7576400;SVLEN=-3369;END=7579769;STRANDS=+-:9;IMPRECISE;CIPOS=-10,166;CIEND=-214,9;CIPOS95=-2,55;CIEND95=-68,0;SU=9;PE=9;SR=0;ALG=PROD;AF=5.94e-05;NSAMP=1;MSQ=212.59;AN=16834;AC=1;NS=8438;AC_Hom=0;AC_Het=1;AC_Hemi=0;MAF=5.92557e-05;HWE=1;NFAM=1
17	7577678	137284	N	<DEL:ME:SINE|Alu|AluY>	256.41	PASS	SVTYPE=MEI;POS=7577678;SVLEN=-298;END=7577976;STRANDS=+-:30;CIPOS=-26,23;CIEND=-24,22;CIPOS95=0,0;CIEND95=0,0;SU=30;PE=0;SR=30;ALG=PROD;AF=0.0005346;NSAMP=9;MSQ=26.46;AN=16834;AC=9;NS=8438;AC_Hom=0;AC_Het=9;AC_Hemi=0;MAF=0.000533302;HWE=1;NFAM=9
17	7584817	265800	N	<DUP>	40.36	PASS	SVTYPE=DUP;POS=7584817;SVLEN=1831;END=7586648;STRANDS=-+:7;IMPRECISE;CIPOS=-100,10;CIEND=-10,352;CIPOS95=-39,3;CIEND95=-1,106;SU=7;PE=7;SR=0;ALG=PROD;AF=5.94e-05;NSAMP=1;MSQ=39.3;AN=16834;AC=1;NS=8438;AC_Hom=0;AC_Het=1;AC_Hemi=0;MAF=5.92557e-05;HWE=1;NFAM=1
17	7595780	265801_1	N	]17:7596908]N	482.19	LOW	SVTYPE=BND;POS=7595780;STRANDS=-+:9;IMPRECISE;CIPOS=-241,10;CIEND=-10,297;CIPOS95=-86,2;CIEND95=-2,74;MATEID=265801_2;EVENT=265801;SU=9;PE=9;SR=0;ALG=PROD;AF=0.001842;NSAMP=31;MSQ=13.96;AN=16834;AC=31;NS=8438;AC_Hom=0;AC_Het=31;AC_Hemi=0;MAF=0.00183693;HWE=1;NFAM=31
17	7596908	265801_2	N	N[17:7595780[	482.19	LOW	SVTYPE=BND;POS=7595780;STRANDS=-+:9;IMPRECISE;CIPOS=-10,297;CIEND=-241,10;CIPOS95=-2,74;CIEND95=-86,2;MATEID=265801_1;EVENT=265801;SECONDARY;SU=9;PE=9;SR=0;ALG=PROD;AF=0.001842;NSAMP=31;MSQ=13.96;AN=16834;AC=31;NS=8438;AC_Hom=0;AC_Het=31;AC_Hemi=0;MAF=0.00183693;HWE=1;NFAM=31
17	7602756	74576_2	N	]9:73446910]N	24.7	LOW	SVTYPE=BND;POS=7602756;STRANDS=+-:4;CIPOS=-9,8;CIEND=-9,8;CIPOS95=0,0;CIEND95=0,0;MATEID=74576_1;EVENT=74576;SECONDARY;SU=4;PE=0;SR=4;ALG=PROD;AF=5.94e-05;NSAMP=1;MSQ=9.47;AN=16834;AC=1;NS=8438;AC_Hom=0;AC_Het=1;AC_Hemi=0;MAF=5.92557e-05;HWE=1;NFAM=1
17	7602826	301181_2	N	N]17:5763405]	63023.3	LOW	SVTYPE=BND;POS=7602826;STRANDS=++:8;CIPOS=-28,30;CIEND=-30,29;CIPOS95=0,0;CIEND95=0,0;MATEID=301181_1;EVENT=301181;SECONDARY;SU=8;PE=2;SR=6;ALG=PROD;AF=0.09968;NSAMP=1505;MSQ=41.44;AN=16824;AC=1677;NS=8433;AC_Hom=346;AC_Het=1335;AC_Hemi=0;MAF=0.099668;HWE=1.46508e-22;NFAM=1246
17	7608696	137286_1	N	N[17:7608933[	47.82	LOW	SVTYPE=BND;POS=7608696;STRANDS=+-:4;CIPOS=-9,8;CIEND=-9,8;CIPOS95=0,0;CIEND95=0,0;MATEID=137286_2;EVENT=137286;SU=4;PE=0;SR=4;ALG=PROD;AF=0.0002376;NSAMP=4;MSQ=10.54;AN=16834;AC=4;NS=8438;AC_Hom=0;AC_Het=4;AC_Hemi=0;MAF=0.000237023;HWE=1;NFAM=4
17	7608933	137286_2	N	]17:7608696]N	47.82	LOW	SVTYPE=BND;POS=7608696;STRANDS=+-:4;CIPOS=-9,8;CIEND=-9,8;CIPOS95=0,0;CIEND95=0,0;MATEID=137286_1;EVENT=137286;SECONDARY;SU=4;PE=0;SR=4;ALG=PROD;AF=0.0002376;NSAMP=4;MSQ=10.54;AN=16834;AC=4;NS=8438;AC_Hom=0;AC_Het=4;AC_Hemi=0;MAF=0.000237023;HWE=1;NFAM=4
17	7625508	137287_1	N	N[17:7626445[	2568.46	LOW	SVTYPE=BND;POS=7625508;STRANDS=+-:116;IMPRECISE;CIPOS=-22,271;CIEND=-117,10;CIPOS95=-13,13;CIEND95=-6,6;MATEID=137287_2;EVENT=137287;SU=116;PE=116;SR=0;ALG=PROD;AF=0.001723;NSAMP=29;MSQ=88.38;AN=16834;AC=29;NS=8438;AC_Hom=0;AC_Het=29;AC_Hemi=0;MAF=0.00171842;HWE=1;NFAM=27
17	7626445	137287_2	N	]17:7625508]N	2568.46	LOW	SVTYPE=BND;POS=7625508;STRANDS=+-:116;IMPRECISE;CIPOS=-117,10;CIEND=-22,271;CIPOS95=-6,6;CIEND95=-13,13;MATEID=137287_1;EVENT=137287;SECONDARY;SU=116;PE=116;SR=0;ALG=PROD;AF=0.001723;NSAMP=29;MSQ=88.38;AN=16834;AC=29;NS=8438;AC_Hom=0;AC_Het=29;AC_Hemi=0;MAF=0.00171842;HWE=1;NFAM=27
17	7626616	74577_2	N	]9:123351737]N	118.89	LOW	SVTYPE=BND;POS=7626616;STRANDS=+-:4;IMPRECISE;CIPOS=-175,10;CIEND=-9,476;CIPOS95=-71,2;CIEND95=0,165;MATEID=74577_1;EVENT=74577;SECONDARY;SU=4;PE=4;SR=0;ALG=PROD;AF=0.000297;NSAMP=5;MSQ=20.55;AN=16834;AC=5;NS=8438;AC_Hom=0;AC_Het=5;AC_Hemi=0;MAF=0.000296279;HWE=1;NFAM=5
17	7628255	137288_1	N	N[17:7628573[	236.13	LOW	SVTYPE=BND;POS=7628255;STRANDS=+-:5;IMPRECISE;CIPOS=-10,284;CIEND=-165,10;CIPOS95=-2,78;CIEND95=-69,2;MATEID=137288_2;EVENT=137288;SU=5;PE=5;SR=0;ALG=PROD;AF=0.0001782;NSAMP=3;MSQ=77.89;AN=16834;AC=3;NS=8438;AC_Hom=0;AC_Het=3;AC_Hemi=0;MAF=0.000177767;HWE=1;NFAM=3
17	7628573	137288_2	N	]17:7628255]N	236.13	LOW	SVTYPE=BND;POS=7628255;STRANDS=+-:5;IMPRECISE;CIPOS=-165,10;CIEND=-10,284;CIPOS95=-69,2;CIEND95=-2,78;MATEID=137288_1;EVENT=137288;SECONDARY;SU=5;PE=5;SR=0;ALG=PROD;AF=0.0001782;NSAMP=3;MSQ=77.89;AN=16834;AC=3;NS=8438;AC_Hom=0;AC_Het=3;AC_Hemi=0;MAF=0.000177767;HWE=1;NFAM=3
17	7638539	137289	N	<DEL>	116.72	PASS	SVTYPE=DEL;POS=7638539;SVLEN=-536;END=7639075;STRANDS=+-:8;IMPRECISE;CIPOS=-10,367;CIEND=-184,10;CIPOS95=-2,74;CIEND95=-80,2;SU=8;PE=8;SR=0;ALG=PROD;AF=5.94e-05;NSAMP=1;MSQ=116.72;AN=16834;AC=1;NS=8438;AC_Hom=0;AC_Het=1;AC_Hemi=0;MAF=5.92557e-05;HWE=1;NFAM=1
17	7644585	48297_2	N	[4:83923136[N	150060	LOW	SVTYPE=BND;POS=7644585;STRANDS=--:24;IMPRECISE;CIPOS=-26,14;CIEND=-30,15;CIPOS95=-3,3;CIEND95=0,0;MATEID=48297_1;EVENT=48297;SECONDARY;SU=24;PE=20;SR=4;ALG=PROD;AF=0.198;NSAMP=3330;MSQ=44.66;AN=16834;AC=3333;NS=8438;AC_Hom=6;AC_Het=3333;AC_Hemi=0;MAF=0.197855;HWE=0;NFAM=2989
17	7651789	24583_1	N	]19:13815395]N	4.56	LOW	SVTYPE=BND;POS=7651789;STRANDS=-+:5;IMPRECISE;CIPOS=-10,10;CIEND=-3,10;CIPOS95=-3,3;CIEND95=-1,3;MATEID=24583_2;EVENT=24583;SU=5;PE=4;SR=1;ALG=PROD;AF=5.94e-05;NSAMP=1;MSQ=4.56;AN=16834;AC=1;NS=8438;AC_Hom=0;AC_Het=1;AC_Hemi=0;MAF=5.92557e-05;HWE=1;NFAM=1
17	7652475	137290_1	N	N[17:7653057[	5211.34	LOW	SVTYPE=BND;POS=7652475;STRANDS=+-:258;IMPRECISE;CIPOS=-10,181;CIEND=-77,13;CIPOS95=-4,4;CIEND95=-3,3;MATEID=137290_2;EVENT=137290;SU=258;PE=258;SR=0;ALG=PROD;AF=0.001544;NSAMP=26;MSQ=200.42;AN=16834;AC=26;NS=8438;AC_Hom=0;AC_Het=26;AC_Hemi=0;MAF=0.00154065;HWE=1;NFAM=26
17	7653057	137290_2	N	]17:7652475]N	5211.34	LOW	SVTYPE=BND;POS=7652475;STRANDS=+-:258;IMPRECISE;CIPOS=-77,13;CIEND=-10,181;CIPOS95=-3,3;CIEND95=-4,4;MATEID=137290_1;EVENT=137290;SECONDARY;SU=258;PE=258;SR=0;ALG=PROD;AF=0.001544;NSAMP=26;MSQ=200.42;AN=16834;AC=26;NS=8438;AC_Hom=0;AC_Het=26;AC_Hemi=0;MAF=0.00154065;HWE=1;NFAM=26
17	7668532	137291	N	<DEL>	176.66	PASS	SVTYPE=DEL;POS=7668532;SVLEN=-121;END=7668653;STRANDS=+-:4;CIPOS=-9,8;CIEND=-9,8;CIPOS95=0,0;CIEND95=0,0;SU=4;PE=0;SR=4;ALG=PROD;AF=0.0001782;NSAMP=3;MSQ=58.86;AN=16834;AC=3;NS=8438;AC_Hom=0;AC_Het=3;AC_Hemi=0;MAF=0.000177767;HWE=1;NFAM=3
17	7702852	137292	N	<DEL:ME:SINE|Alu|AluSc8>	75.86	PASS	SVTYPE=MEI;POS=7702852;SVLEN=-292;END=7703144;STRANDS=+-:7;IMPRECISE;CIPOS=-5,4;CIEND=-7,4;CIPOS95=0,0;CIEND95=-2,0;SU=7;PE=0;SR=7;ALG=PROD;AF=5.94e-05;NSAMP=1;MSQ=74.77;AN=16834;AC=1;NS=8438;AC_Hom=0;AC_Het=1;AC_Hemi=0;MAF=5.92557e-05;HWE=1;NFAM=1
17	7711962	22434_2	N	[15:91591955[N	3277.77	LOW	SVTYPE=BND;POS=7711962;STRANDS=--:16;IMPRECISE;CIPOS=-521,9;CIEND=-297,37;CIPOS95=-118,9;CIEND95=-70,37;MATEID=22434_1;EVENT=22434;SECONDARY;SU=16;PE=16;SR=0;ALG=PROD;AF=0.008435;NSAMP=142;MSQ=21.59;AN=16834;AC=142;NS=8438;AC_Hom=0;AC_Het=142;AC_Hemi=0;MAF=0.00841432;HWE=1;NFAM=140
17	7729822	137293_1	N	N[17:7732370[	26781.3	PASS	SVTYPE=BND;POS=7729822;STRANDS=+-:1098;CIPOS=-1,1;CIEND=-1,1;CIPOS95=0,0;CIEND95=0,0;MATEID=137293_2;EVENT=137293;SU=1098;PE=629;SR=469;ALG=PROD;AF=0.004277;NSAMP=71;MSQ=377.2;AN=16834;AC=72;NS=8438;AC_Hom=2;AC_Het=70;AC_Hemi=0;MAF=0.00426641;HWE=0.1411;NFAM=70
17	7732370	137293_2	N	]17:7729822]N	26781.3	PASS	SVTYPE=BND;POS=7729822;STRANDS=+-:1098;CIPOS=-1,1;CIEND=-1,1;CIPOS95=0,0;CIEND95=0,0;MATEID=137293_1;EVENT=137293;SECONDARY;SU=1098;PE=629;SR=469;ALG=PROD;AF=0.004277;NSAMP=71;MSQ=377.2;AN=16834;AC=72;NS=8438;AC_Hom=2;AC_Het=70;AC_Hemi=0;MAF=0.00426641;HWE=0.1411;NFAM=70
17	7735854	137294	N	<DEL>	377.61	PASS	SVTYPE=DEL;POS=7735854;SVLEN=-203;END=7736057;STRANDS=+-:9;CIPOS=-5,3;CIEND=-10,10;CIPOS95=0,0;CIEND95=0,0;SU=9;PE=1;SR=8;ALG=PROD;AF=0.000297;NSAMP=5;MSQ=71.93;AN=16834;AC=5;NS=8438;AC_Hom=0;AC_Het=5;AC_Hemi=0;MAF=0.000296279;HWE=1;NFAM=5
17	7750213	48298_2	N	N]4:38735808]	8329.74	LOW	SVTYPE=BND;POS=7750213;STRANDS=++:50;IMPRECISE;CIPOS=-7,293;CIEND=-12,232;CIPOS95=-7,93;CIEND95=-12,28;MATEID=48298_1;EVENT=48298;SECONDARY;SU=50;PE=50;SR=0;ALG=PROD;AF=0.008851;NSAMP=149;MSQ=55.1;AN=16834;AC=149;NS=8438;AC_Hom=0;AC_Het=150;AC_Hemi=0;MAF=0.00888836;HWE=1;NFAM=149
17	7756859	137296_1	N	N[17:7757184[	28.77	LOW	SVTYPE=BND;POS=7756859;STRANDS=+-:5;IMPRECISE;CIPOS=-8,6;CIEND=-6,8;CIPOS95=-1,0;CIEND95=0,1;MATEID=137296_2;EVENT=137296;SU=5;PE=0;SR=5;ALG=PROD;AF=0.0001782;NSAMP=3;MSQ=8.55;AN=16834;AC=3;NS=8438;AC_Hom=0;AC_Het=3;AC_Hemi=0;MAF=0.000177767;HWE=1;NFAM=3
17	7757184	137296_2	N	]17:7756859]N	28.77	LOW	SVTYPE=BND;POS=7756859;STRANDS=+-:5;IMPRECISE;CIPOS=-6,8;CIEND=-8,6;CIPOS95=0,1;CIEND95=-1,0;MATEID=137296_1;EVENT=137296;SECONDARY;SU=5;PE=0;SR=5;ALG=PROD;AF=0.0001782;NSAMP=3;MSQ=8.55;AN=16834;AC=3;NS=8438;AC_Hom=0;AC_Het=3;AC_Hemi=0;MAF=0.000177767;HWE=1;NFAM=3
17	7788014	137298_1	N	N[17:7788350[	72.74	LOW	SVTYPE=BND;POS=7788014;STRANDS=+-:4;IMPRECISE;CIPOS=-9,8;CIEND=-7,9;CIPOS95=0,0;CIEND95=0,3;MATEID=137298_2;EVENT=137298;SU=4;PE=0;SR=4;ALG=PROD;AF=0.0001784;NSAMP=3;MSQ=22.1;AN=16816;AC=3;NS=8429;AC_Hom=0;AC_Het=3;AC_Hemi=0;MAF=0.000177957;HWE=1;NFAM=3
17	7788056	137297_1	N	N[17:7788211[	730.9	LOW	SVTYPE=BND;POS=7788056;STRANDS=+-:4;IMPRECISE;CIPOS=-7,6;CIEND=-10,9;CIPOS95=-3,3;CIEND95=-1,1;MATEID=137297_2;EVENT=137297;SU=4;PE=0;SR=4;ALG=PROD;AF=0.002497;NSAMP=42;MSQ=14.79;AN=16820;AC=42;NS=8431;AC_Hom=0;AC_Het=42;AC_Hemi=0;MAF=0.00249081;HWE=1;NFAM=42
17	7788211	137297_2	N	]17:7788056]N	730.9	LOW	SVTYPE=BND;POS=7788056;STRANDS=+-:4;IMPRECISE;CIPOS=-10,9;CIEND=-7,6;CIPOS95=-1,1;CIEND95=-3,3;MATEID=137297_1;EVENT=137297;SECONDARY;SU=4;PE=0;SR=4;ALG=PROD;AF=0.002497;NSAMP=42;MSQ=14.79;AN=16820;AC=42;NS=8431;AC_Hom=0;AC_Het=42;AC_Hemi=0;MAF=0.00249081;HWE=1;NFAM=42
17	7788347	24491_1	N	]18:31158468]N	24.35	LOW	SVTYPE=BND;POS=7788347;STRANDS=-+:4;CIPOS=-9,8;CIEND=-9,8;CIPOS95=0,0;CIEND95=0,0;MATEID=24491_2;EVENT=24491;SU=4;PE=0;SR=4;ALG=PROD;AF=0.0001189;NSAMP=2;MSQ=10.9;AN=16816;AC=2;NS=8429;AC_Hom=0;AC_Het=2;AC_Hemi=0;MAF=0.000118638;HWE=1;NFAM=2
17	7788350	137298_2	N	]17:7788014]N	72.74	LOW	SVTYPE=BND;POS=7788014;STRANDS=+-:4;IMPRECISE;CIPOS=-7,9;CIEND=-9,8;CIPOS95=0,3;CIEND95=0,0;MATEID=137298_1;EVENT=137298;SECONDARY;SU=4;PE=0;SR=4;ALG=PROD;AF=0.0001784;NSAMP=3;MSQ=22.1;AN=16816;AC=3;NS=8429;AC_Hom=0;AC_Het=3;AC_Hemi=0;MAF=0.000177957;HWE=1;NFAM=3
17	7788366	137299_1	N	N[17:7788627[	16062	LOW	SVTYPE=BND;POS=7788366;STRANDS=+-:29;IMPRECISE;CIPOS=-10,28;CIEND=-13,16;CIPOS95=0,0;CIEND95=-3,3;MATEID=137299_2;EVENT=137299;SU=29;PE=0;SR=29;ALG=PROD;AF=0.02658;NSAMP=447;MSQ=35.02;RETAINED;AN=16816;AC=447;NS=8429;AC_Hom=0;AC_Het=450;AC_Hemi=0;MAF=0.0266936;HWE=0.00482674;NFAM=439
17	7788627	137299_2	N	]17:7788366]N	16062	LOW	SVTYPE=BND;POS=7788366;STRANDS=+-:29;IMPRECISE;CIPOS=-13,16;CIEND=-10,28;CIPOS95=-3,3;CIEND95=0,0;MATEID=137299_1;EVENT=137299;SECONDARY;SU=29;PE=0;SR=29;ALG=PROD;AF=0.02658;NSAMP=447;MSQ=35.02;RETAINED;AN=16816;AC=447;NS=8429;AC_Hom=0;AC_Het=450;AC_Hemi=0;MAF=0.0266936;HWE=0.00482674;NFAM=439
17	7788627	66405_2	N	]7:100292006]N	6202.42	LOW	SVTYPE=BND;POS=7788627;STRANDS=+-:338;CIPOS=-5,3;CIEND=-2,4;CIPOS95=0,0;CIEND95=0,0;MATEID=66405_1;EVENT=66405;SECONDARY;SU=338;PE=151;SR=187;ALG=PROD;AF=0.01451;NSAMP=244;MSQ=24.02;AN=16816;AC=244;NS=8429;AC_Hom=0;AC_Het=246;AC_Hemi=0;MAF=0.0145925;HWE=0.428196;NFAM=242
17	7788636	24541_1	N	]19:633531]N	2319.94	LOW	SVTYPE=BND;POS=7788636;STRANDS=-+:93;CIPOS=-6,4;CIEND=-5,4;CIPOS95=0,0;CIEND95=0,0;MATEID=24541_2;EVENT=24541;SU=93;PE=0;SR=93;ALG=PROD;AF=0.004874;NSAMP=82;MSQ=27.39;AN=16824;AC=82;NS=8433;AC_Hom=0;AC_Het=82;AC_Hemi=0;MAF=0.00486185;HWE=1;NFAM=82
17	7819585	265802	N	<DUP>	296.37	PASS	SVTYPE=DUP;POS=7819585;SVLEN=4242;END=7823827;STRANDS=-+:31;CIPOS=-23,21;CIEND=-27,29;CIPOS95=0,0;CIEND95=0,0;SU=31;PE=19;SR=12;ALG=PROD;AF=0.0001188;NSAMP=2;MSQ=148.12;AN=16834;AC=2;NS=8438;AC_Hom=0;AC_Het=2;AC_Hemi=0;MAF=0.000118511;HWE=1;NFAM=2
17	7841606	137301	N	<DEL>	209.78	PASS	SVTYPE=DEL;POS=7841606;SVLEN=-681;END=7842287;STRANDS=+-:10;IMPRECISE;CIPOS=-10,245;CIEND=-247,10;CIPOS95=-3,47;CIEND95=-56,1;SU=10;PE=10;SR=0;ALG=PROD;AF=5.94e-05;NSAMP=1;MSQ=209.78;AN=16834;AC=1;NS=8438;AC_Hom=0;AC_Het=1;AC_Hemi=0;MAF=5.92557e-05;HWE=1;NFAM=1
17	7845042	137302_1	N	N[17:7845307[	41.71	LOW	SVTYPE=BND;POS=7845042;STRANDS=+-:4;CIPOS=-9,8;CIEND=-9,8;CIPOS95=0,0;CIEND95=0,0;MATEID=137302_2;EVENT=137302;SU=4;PE=0;SR=4;ALG=PROD;AF=0.0001782;NSAMP=3;MSQ=12.55;AN=16834;AC=3;NS=8438;AC_Hom=0;AC_Het=3;AC_Hemi=0;MAF=0.000177767;HWE=1;NFAM=3
17	7845307	137302_2	N	]17:7845042]N	41.71	LOW	SVTYPE=BND;POS=7845042;STRANDS=+-:4;CIPOS=-9,8;CIEND=-9,8;CIPOS95=0,0;CIEND95=0,0;MATEID=137302_1;EVENT=137302;SECONDARY;SU=4;PE=0;SR=4;ALG=PROD;AF=0.0001782;NSAMP=3;MSQ=12.55;AN=16834;AC=3;NS=8438;AC_Hom=0;AC_Het=3;AC_Hemi=0;MAF=0.000177767;HWE=1;NFAM=3
17	7846106	23357_2	N	[16:52383739[N	12516.8	LOW	SVTYPE=BND;POS=7846106;STRANDS=--:4;CIPOS=-9,8;CIEND=-9,8;CIPOS95=0,0;CIEND95=0,0;MATEID=23357_1;EVENT=23357;SECONDARY;SU=4;PE=0;SR=4;ALG=PROD;AF=0.0319;NSAMP=537;MSQ=22.04;AN=16834;AC=537;NS=8438;AC_Hom=0;AC_Het=540;AC_Hemi=0;MAF=0.0319981;HWE=0.000277111;NFAM=498
17	7871644	137303_1	N	N[17:7871961[	38.32	LOW	SVTYPE=BND;POS=7871644;STRANDS=+-:4;CIPOS=-9,8;CIEND=-9,8;CIPOS95=0,0;CIEND95=0,0;MATEID=137303_2;EVENT=137303;SU=4;PE=0;SR=4;ALG=PROD;AF=0.0001188;NSAMP=2;MSQ=16.79;AN=16834;AC=2;NS=8438;AC_Hom=0;AC_Het=2;AC_Hemi=0;MAF=0.000118511;HWE=1;NFAM=2
17	7871961	137303_2	N	]17:7871644]N	38.32	LOW	SVTYPE=BND;POS=7871644;STRANDS=+-:4;CIPOS=-9,8;CIEND=-9,8;CIPOS95=0,0;CIEND95=0,0;MATEID=137303_1;EVENT=137303;SECONDARY;SU=4;PE=0;SR=4;ALG=PROD;AF=0.0001188;NSAMP=2;MSQ=16.79;AN=16834;AC=2;NS=8438;AC_Hom=0;AC_Het=2;AC_Hemi=0;MAF=0.000118511;HWE=1;NFAM=2
17	7876422	137304	N	<DEL:ME:SINE|Alu|AluSx1>	11.14	PASS	SVTYPE=MEI;POS=7876422;SVLEN=-304;END=7876726;STRANDS=+-:4;CIPOS=-9,8;CIEND=-9,8;CIPOS95=0,0;CIEND95=0,0;SU=4;PE=0;SR=4;ALG=PROD;AF=5.94e-05;NSAMP=1;MSQ=9.3;AN=16834;AC=1;NS=8438;AC_Hom=0;AC_Het=1;AC_Hemi=0;MAF=5.92557e-05;HWE=1;NFAM=1
17	7882789	137305	N	<DEL>	925.72	PASS	SVTYPE=DEL;POS=7882789;SVLEN=-1309;END=7884098;STRANDS=+-:34;IMPRECISE;CIPOS=-46,50;CIEND=-50,10;CIPOS95=-1,1;CIEND95=-1,1;SU=34;PE=31;SR=3;ALG=PROD;AF=0.000594;NSAMP=10;MSQ=92.57;AN=16834;AC=10;NS=8438;AC_Hom=0;AC_Het=10;AC_Hemi=0;MAF=0.000592557;HWE=1;NFAM=10
17	7892100	265803_1	N	]17:7892804]N	2614.9	LOW	SVTYPE=BND;POS=7892100;STRANDS=-+:230;CIPOS=-22,20;CIEND=-23,22;CIPOS95=0,0;CIEND95=0,0;MATEID=265803_2;EVENT=265803;SU=230;PE=118;SR=112;ALG=PROD;AF=0.0007722;NSAMP=11;MSQ=237.3;AN=16834;AC=13;NS=8438;AC_Hom=4;AC_Het=9;AC_Hemi=0;MAF=0.000770325;HWE=7.52269e-06;NFAM=5
17	7892804	265803_2	N	N[17:7892100[	2614.9	LOW	SVTYPE=BND;POS=7892100;STRANDS=-+:230;CIPOS=-23,22;CIEND=-22,20;CIPOS95=0,0;CIEND95=0,0;MATEID=265803_1;EVENT=265803;SECONDARY;SU=230;PE=118;SR=112;ALG=PROD;AF=0.0007722;NSAMP=11;MSQ=237.3;AN=16834;AC=13;NS=8438;AC_Hom=4;AC_Het=9;AC_Hemi=0;MAF=0.000770325;HWE=7.52269e-06;NFAM=5
17	7914085	265804_1	N	]17:7933348]N	92.07	LOW	SVTYPE=BND;POS=7914085;STRANDS=-+:9;IMPRECISE;CIPOS=-188,30;CIEND=-30,472;CIPOS95=-53,30;CIEND95=-30,115;MATEID=265804_2;EVENT=265804;SU=9;PE=9;SR=0;ALG=PROD;AF=0.0001188;NSAMP=2;MSQ=31.02;AN=16834;AC=2;NS=8438;AC_Hom=0;AC_Het=2;AC_Hemi=0;MAF=0.000118511;HWE=1;NFAM=2
17	7928707	137306	N	<DEL>	697.31	PASS	SVTYPE=DEL;POS=7928707;SVLEN=-223;END=7928930;STRANDS=+-:17;CIPOS=-27,24;CIEND=-29,28;CIPOS95=0,0;CIEND95=0,0;SU=17;PE=1;SR=16;ALG=PROD;AF=0.0001782;NSAMP=3;MSQ=230.69;AN=16834;AC=3;NS=8438;AC_Hom=0;AC_Het=3;AC_Hemi=0;MAF=0.000177767;HWE=1;NFAM=3
17	7933348	265804_2	N	N[17:7914085[	92.07	LOW	SVTYPE=BND;POS=7914085;STRANDS=-+:9;IMPRECISE;CIPOS=-30,472;CIEND=-188,30;CIPOS95=-30,115;CIEND95=-53,30;MATEID=265804_1;EVENT=265804;SECONDARY;SU=9;PE=9;SR=0;ALG=PROD;AF=0.0001188;NSAMP=2;MSQ=31.02;AN=16834;AC=2;NS=8438;AC_Hom=0;AC_Het=2;AC_Hemi=0;MAF=0.000118511;HWE=1;NFAM=2
17	7939213	137307	N	<DEL>	236.77	PASS	SVTYPE=DEL;POS=7939213;SVLEN=-855;END=7940068;STRANDS=+-:12;IMPRECISE;CIPOS=-10,210;CIEND=-191,10;CIPOS95=-3,39;CIEND95=-101,1;SU=12;PE=12;SR=0;ALG=PROD;AF=5.94e-05;NSAMP=1;MSQ=236.77;AN=16834;AC=1;NS=8438;AC_Hom=0;AC_Het=1;AC_Hemi=0;MAF=5.92557e-05;HWE=1;NFAM=1
17	7942423	137308_1	N	N[17:7942951[	103.02	LOW	SVTYPE=BND;POS=7942423;STRANDS=+-:8;CIPOS=-10,10;CIEND=-10,10;CIPOS95=0,0;CIEND95=0,0;MATEID=137308_2;EVENT=137308;SU=8;PE=0;SR=8;ALG=PROD;AF=5.94e-05;NSAMP=1;MSQ=101.76;AN=16834;AC=1;NS=8438;AC_Hom=0;AC_Het=1;AC_Hemi=0;MAF=5.92557e-05;HWE=1;NFAM=1
17	7942951	137308_2	N	]17:7942423]N	103.02	LOW	SVTYPE=BND;POS=7942423;STRANDS=+-:8;CIPOS=-10,10;CIEND=-10,10;CIPOS95=0,0;CIEND95=0,0;MATEID=137308_1;EVENT=137308;SECONDARY;SU=8;PE=0;SR=8;ALG=PROD;AF=5.94e-05;NSAMP=1;MSQ=101.76;AN=16834;AC=1;NS=8438;AC_Hom=0;AC_Het=1;AC_Hemi=0;MAF=5.92557e-05;HWE=1;NFAM=1
17	7950820	265805	N	<DUP>	460.04	PASS	SVTYPE=DUP;POS=7950820;SVLEN=33074;END=7983894;STRANDS=-+:42;CIPOS=-23,21;CIEND=-22,21;CIPOS95=0,0;CIEND95=0,0;SU=42;PE=21;SR=21;ALG=PROD;AF=0.0001782;NSAMP=2;MSQ=229.74;AN=16834;AC=3;NS=8438;AC_Hom=2;AC_Het=1;AC_Hemi=0;MAF=0.000177767;HWE=0.000177778;NFAM=2
17	7954663	137309	N	<DEL>	230.69	PASS	SVTYPE=DEL;POS=7954663;SVLEN=-18831;END=7973494;STRANDS=+-:11;IMPRECISE;CIPOS=-10,273;CIEND=-271,10;CIPOS95=-2,61;CIEND95=-71,1;SU=11;PE=11;SR=0;ALG=PROD;AF=5.94e-05;NSAMP=1;MSQ=230.69;AN=16834;AC=1;NS=8438;AC_Hom=0;AC_Het=1;AC_Hemi=0;MAF=5.92557e-05;HWE=1;NFAM=1
17	7958073	29925_2	N	[2:193082821[N	1052.93	LOW	SVTYPE=BND;POS=7958073;STRANDS=--:4;IMPRECISE;CIPOS=-341,10;CIEND=-570,8;CIPOS95=-180,1;CIEND95=-201,1;MATEID=29925_1;EVENT=29925;SECONDARY;SU=4;PE=4;SR=0;ALG=PROD;AF=0.002554;NSAMP=43;MSQ=23.46;AN=16834;AC=43;NS=8438;AC_Hom=0;AC_Het=43;AC_Hemi=0;MAF=0.002548;HWE=1;NFAM=43
17	7958079	40656_2	N	N]3:167751319]	928.3	LOW	SVTYPE=BND;POS=7958079;STRANDS=++:4;IMPRECISE;CIPOS=-10,402;CIEND=-10,439;CIPOS95=-1,139;CIEND95=-1,170;MATEID=40656_1;EVENT=40656;SECONDARY;SU=4;PE=4;SR=0;ALG=PROD;AF=0.001901;NSAMP=32;MSQ=27.95;AN=16834;AC=32;NS=8438;AC_Hom=0;AC_Het=32;AC_Hemi=0;MAF=0.00189618;HWE=1;NFAM=32
17	7958101	3234_2	N	]1:202223318]N	579.74	LOW	SVTYPE=BND;POS=7958101;STRANDS=+-:41;IMPRECISE;CIPOS=-120,30;CIEND=-33,397;CIPOS95=-13,13;CIEND95=-33,66;MATEID=3234_1;EVENT=3234;SECONDARY;SU=41;PE=41;SR=0;ALG=PROD;AF=0.001129;NSAMP=19;MSQ=29.6;AN=16834;AC=19;NS=8438;AC_Hom=0;AC_Het=19;AC_Hemi=0;MAF=0.00112586;HWE=1;NFAM=19
17	7971104	265806	N	<DUP>	369.69	PASS	SVTYPE=DUP;POS=7971104;SVLEN=4772;END=7975876;STRANDS=-+:31;CIPOS=-6,10;CIEND=-8,10;CIPOS95=0,0;CIEND95=0,0;SU=31;PE=21;SR=10;ALG=PROD;AF=0.0001188;NSAMP=1;MSQ=369.04;AN=16834;AC=2;NS=8438;AC_Hom=2;AC_Het=0;AC_Hemi=0;MAF=0.000118511;HWE=5.92593e-05;NFAM=1
17	7993506	74578_2	N	N[9:16741217[	208.92	LOW	SVTYPE=BND;POS=7993506;STRANDS=-+:11;IMPRECISE;CIPOS=-30,364;CIEND=-386,30;CIPOS95=-30,96;CIEND95=-134,30;MATEID=74578_1;EVENT=74578;SECONDARY;SU=11;PE=11;SR=0;ALG=PROD;AF=0.000297;NSAMP=5;MSQ=40.48;AN=16834;AC=5;NS=8438;AC_Hom=0;AC_Het=5;AC_Hemi=0;MAF=0.000296279;HWE=1;NFAM=5
17	7995563	137310	N	<DEL>	2397.61	PASS	SVTYPE=DEL;POS=7995563;SVLEN=-740;END=7996303;STRANDS=+-:106;CIPOS=-3,4;CIEND=-6,2;CIPOS95=0,0;CIEND95=0,0;SU=106;PE=60;SR=46;ALG=PROD;AF=0.000297;NSAMP=5;MSQ=479.52;AN=16834;AC=5;NS=8438;AC_Hom=0;AC_Het=5;AC_Hemi=0;MAF=0.000296279;HWE=1;NFAM=1
17	7996799	137311	N	<DEL>	149517	PASS	SVTYPE=DEL;POS=7996799;SVLEN=-483;END=7997282;STRANDS=+-:6569;CIPOS=0,0;CIEND=0,0;CIPOS95=0,0;CIEND95=0,0;SU=6569;PE=4072;SR=2497;ALG=PROD;AF=0.02352;NSAMP=387;MSQ=386.35;AN=16834;AC=396;NS=8438;AC_Hom=18;AC_Het=378;AC_Hemi=0;MAF=0.0234653;HWE=0.0514833;NFAM=384
17	8011079	40659_2	N	N[3:83203889[	522.13	LOW	SVTYPE=BND;POS=8011079;STRANDS=-+:5;IMPRECISE;CIPOS=-50,453;CIEND=-368,50;CIPOS95=-50,114;CIEND95=-160,50;MATEID=40659_1;EVENT=40659;SECONDARY;SU=5;PE=5;SR=0;ALG=PROD;AF=0.001544;NSAMP=26;MSQ=19.23;AN=16834;AC=26;NS=8438;AC_Hom=0;AC_Het=26;AC_Hemi=0;MAF=0.00154065;HWE=1;NFAM=26
17	8011114	74579_2	N	[9:77753944[N	22716.7	LOW	SVTYPE=BND;POS=8011114;STRANDS=--:1378;CIPOS=-7,3;CIEND=-6,4;CIPOS95=0,0;CIEND95=0,0;MATEID=74579_1;EVENT=74579;SECONDARY;SU=1378;PE=993;SR=385;ALG=PROD;AF=0.02542;NSAMP=428;MSQ=52.5;AN=16834;AC=428;NS=8438;AC_Hom=0;AC_Het=430;AC_Hemi=0;MAF=0.02548;HWE=0.00693168;NFAM=378
17	8011150	137312	N	<DEL>	1.12986e+06	PASS	SVTYPE=DEL;POS=8011150;SVLEN=-211;END=8011361;STRANDS=+-:4569;CIPOS=0,0;CIEND=0,0;CIPOS95=0,0;CIEND95=0,0;SU=4569;PE=1055;SR=3514;ALG=PROD;AF=0.3057;NSAMP=4752;MSQ=236.66;AN=16834;AC=5146;NS=8438;AC_Hom=792;AC_Het=4371;AC_Hemi=0;MAF=0.305937;HWE=0;NFAM=4206
17	8011163	40658_2	N	[3:28839163[N	3531.73	LOW	SVTYPE=BND;POS=8011163;STRANDS=--:6;IMPRECISE;CIPOS=-289,50;CIEND=-256,50;CIPOS95=-134,50;CIEND95=-106,50;MATEID=40658_1;EVENT=40658;SECONDARY;SU=6;PE=6;SR=0;ALG=PROD;AF=0.01224;NSAMP=203;MSQ=16.32;AN=16834;AC=206;NS=8438;AC_Hom=6;AC_Het=200;AC_Hemi=0;MAF=0.0122067;HWE=0.129729;NFAM=202
17	8011269	74580_2	N	N]9:77753979]	1515.53	LOW	SVTYPE=BND;POS=8011269;STRANDS=++:49;IMPRECISE;CIPOS=-14,26;CIEND=-17,44;CIPOS95=-6,6;CIEND95=-2,2;MATEID=74580_1;EVENT=74580;SECONDARY;SU=49;PE=48;SR=1;ALG=PROD;AF=0.003327;NSAMP=56;MSQ=24.42;AN=16834;AC=56;NS=8438;AC_Hom=0;AC_Het=58;AC_Hemi=0;MAF=0.00343683;HWE=1;NFAM=53
17	8011284	17890_2	N	]12:29244011]N	12891.5	LOW	SVTYPE=BND;POS=8011284;STRANDS=+-:313;IMPRECISE;CIPOS=-144,43;CIEND=-19,367;CIPOS95=-5,5;CIEND95=-19,34;MATEID=17890_1;EVENT=17890;SECONDARY;SU=313;PE=313;SR=0;ALG=PROD;AF=0.01729;NSAMP=291;MSQ=43.67;AN=16834;AC=291;NS=8438;AC_Hom=0;AC_Het=291;AC_Hemi=0;MAF=0.0172434;HWE=0.183909;NFAM=264
17	8011284	40657_2	N	]3:83204071]N	5089.87	LOW	SVTYPE=BND;POS=8011284;STRANDS=+-:113;IMPRECISE;CIPOS=-94,46;CIEND=-13,400;CIPOS95=-6,6;CIEND95=-13,47;MATEID=40657_1;EVENT=40657;SECONDARY;SU=113;PE=113;SR=0;ALG=PROD;AF=0.008317;NSAMP=140;MSQ=35.68;AN=16834;AC=140;NS=8438;AC_Hom=0;AC_Het=140;AC_Hemi=0;MAF=0.0082958;HWE=1;NFAM=127
17	8011285	55181_2	N	N]5:116786523]	75.15	LOW	SVTYPE=BND;POS=8011285;STRANDS=++:4;IMPRECISE;CIPOS=-8,519;CIEND=-10,355;CIPOS95=0,183;CIEND95=-2,99;MATEID=55181_1;EVENT=55181;SECONDARY;SU=4;PE=4;SR=0;ALG=PROD;AF=5.94e-05;NSAMP=1;MSQ=74.89;AN=16834;AC=1;NS=8438;AC_Hom=0;AC_Het=1;AC_Hemi=0;MAF=5.92557e-05;HWE=1;NFAM=1
17	8011293	71199_2	N	N[8:108382558[	16154.4	LOW	SVTYPE=BND;POS=8011293;STRANDS=-+:334;IMPRECISE;CIPOS=-13,328;CIEND=-65,21;CIPOS95=-13,31;CIEND95=-2,2;MATEID=71199_1;EVENT=71199;SECONDARY;SU=334;PE=334;SR=0;ALG=PROD;AF=0.03226;NSAMP=543;MSQ=29.09;AN=16834;AC=543;NS=8438;AC_Hom=0;AC_Het=543;AC_Hemi=0;MAF=0.0321759;HWE=0.000288002;NFAM=503
17	8011299	23284_2	N	N]16:27899892]	502.15	LOW	SVTYPE=BND;POS=8011299;STRANDS=++:8;IMPRECISE;CIPOS=-30,284;CIEND=-30,486;CIPOS95=-30,52;CIEND95=-30,129;MATEID=23284_1;EVENT=23284;SECONDARY;SU=8;PE=8;SR=0;ALG=PROD;AF=0.00101;NSAMP=17;MSQ=27.53;AN=16834;AC=17;NS=8438;AC_Hom=0;AC_Het=17;AC_Hemi=0;MAF=0.00100735;HWE=1;NFAM=17
17	8011300	25038_1	N	N]22:35785243]	293.68	LOW	SVTYPE=BND;POS=8011300;STRANDS=++:12;IMPRECISE;CIPOS=-28,459;CIEND=-30,203;CIPOS95=-28,117;CIEND95=-30,48;MATEID=25038_2;EVENT=25038;SU=12;PE=12;SR=0;ALG=PROD;AF=0.0007722;NSAMP=13;MSQ=21.98;AN=16834;AC=13;NS=8438;AC_Hom=0;AC_Het=13;AC_Hemi=0;MAF=0.000770325;HWE=1;NFAM=13
```
