## Supplementary File 2 for "Mapping and characterization of structural variation in 17,795 deeply sequenced human genomes": B37.callset.public.vcf (part 113 of 143)

```
17	8011322	71200_2	N	[8:87318895[N	3326.81	LOW	SVTYPE=BND;POS=8011322;STRANDS=--:17;IMPRECISE;CIPOS=-254,50;CIEND=-327,50;CIPOS95=-48,48;CIEND95=-83,50;MATEID=71200_1;EVENT=71200;SECONDARY;SU=17;PE=17;SR=0;ALG=PROD;AF=0.007307;NSAMP=123;MSQ=25.84;AN=16834;AC=123;NS=8438;AC_Hom=0;AC_Het=123;AC_Hemi=0;MAF=0.00728846;HWE=1;NFAM=121
17	8011323	29927_2	N	N[2:158410700[	1584.25	LOW	SVTYPE=BND;POS=8011323;STRANDS=-+:29;IMPRECISE;CIPOS=-50,431;CIEND=-90,50;CIPOS95=-50,85;CIEND95=-10,10;MATEID=29927_1;EVENT=29927;SECONDARY;SU=29;PE=29;SR=0;ALG=PROD;AF=0.003921;NSAMP=66;MSQ=22.49;AN=16834;AC=66;NS=8438;AC_Hom=0;AC_Het=66;AC_Hemi=0;MAF=0.00391088;HWE=1;NFAM=66
17	8011325	60970_2	N	N[6:89701897[	171.22	LOW	SVTYPE=BND;POS=8011325;STRANDS=-+:4;IMPRECISE;CIPOS=-10,520;CIEND=-285,10;CIPOS95=-1,180;CIEND95=-142,1;MATEID=60970_1;EVENT=60970;SECONDARY;SU=4;PE=4;SR=0;ALG=PROD;AF=0.0008911;NSAMP=15;MSQ=10.04;AN=16834;AC=15;NS=8438;AC_Hom=0;AC_Het=16;AC_Hemi=0;MAF=0.000948092;HWE=1;NFAM=14
17	8011346	23358_2	N	[16:27899736[N	222.07	LOW	SVTYPE=BND;POS=8011346;STRANDS=--:17;IMPRECISE;CIPOS=-87,30;CIEND=-479,24;CIPOS95=-23,23;CIEND95=-111,24;MATEID=23358_1;EVENT=23358;SECONDARY;SU=17;PE=17;SR=0;ALG=PROD;AF=0.000594;NSAMP=10;MSQ=20.85;AN=16834;AC=10;NS=8438;AC_Hom=0;AC_Het=10;AC_Hemi=0;MAF=0.000592557;HWE=1;NFAM=10
17	8011350	17892_2	N	[12:40933152[N	142.68	LOW	SVTYPE=BND;POS=8011350;STRANDS=--:4;IMPRECISE;CIPOS=-276,50;CIEND=-560,50;CIPOS95=-102,50;CIEND95=-194,50;MATEID=17892_1;EVENT=17892;SECONDARY;SU=4;PE=4;SR=0;ALG=PROD;AF=0.000297;NSAMP=5;MSQ=28.43;AN=16834;AC=5;NS=8438;AC_Hom=0;AC_Het=5;AC_Hemi=0;MAF=0.000296279;HWE=1;NFAM=5
17	8011350	23359_2	N	N[16:18006942[	123.1	LOW	SVTYPE=BND;POS=8011350;STRANDS=-+:5;IMPRECISE;CIPOS=-50,538;CIEND=-248,50;CIPOS95=-50,171;CIEND95=-92,50;MATEID=23359_1;EVENT=23359;SECONDARY;SU=5;PE=5;SR=0;ALG=PROD;AF=0.000297;NSAMP=5;MSQ=23.97;AN=16834;AC=5;NS=8438;AC_Hom=0;AC_Het=5;AC_Hemi=0;MAF=0.000296279;HWE=1;NFAM=5
17	8011366	17891_2	N	]12:127493001]N	352.74	LOW	SVTYPE=BND;POS=8011366;STRANDS=+-:17;IMPRECISE;CIPOS=-294,86;CIEND=-54,563;CIPOS95=-117,86;CIEND95=-54,148;MATEID=17891_1;EVENT=17891;SECONDARY;SU=17;PE=17;SR=0;ALG=SUM;AF=0.0005346;NSAMP=9;MSQ=38.57;AN=16834;AC=9;NS=8438;AC_Hom=0;AC_Het=9;AC_Hemi=0;MAF=0.000533302;HWE=1;NFAM=9
17	8011370	29926_2	N	[2:102402122[N	5363.75	LOW	SVTYPE=BND;POS=8011370;STRANDS=--:32;IMPRECISE;CIPOS=-197,50;CIEND=-405,65;CIPOS95=-61,50;CIEND95=-101,65;MATEID=29926_1;EVENT=29926;SECONDARY;SU=32;PE=32;SR=0;ALG=PROD;AF=0.01729;NSAMP=252;MSQ=19.91;AN=16834;AC=291;NS=8438;AC_Hom=78;AC_Het=214;AC_Hemi=0;MAF=0.0173027;HWE=8.32093e-37;NFAM=241
17	8011388	66406_2	N	N[7:4431035[	178.75	LOW	SVTYPE=BND;POS=8011388;STRANDS=-+:5;IMPRECISE;CIPOS=-10,469;CIEND=-229,10;CIPOS95=-1,161;CIEND95=-107,2;MATEID=66406_1;EVENT=66406;SECONDARY;SU=5;PE=5;SR=0;ALG=PROD;AF=0.0005346;NSAMP=9;MSQ=16.12;AN=16834;AC=9;NS=8438;AC_Hom=0;AC_Het=9;AC_Hemi=0;MAF=0.000533302;HWE=1;NFAM=9
17	8011389	23360_2	N	[16:19678195[N	569.5	LOW	SVTYPE=BND;POS=8011389;STRANDS=--:5;IMPRECISE;CIPOS=-192,50;CIEND=-449,45;CIPOS95=-64,50;CIEND95=-140,45;MATEID=23360_1;EVENT=23360;SECONDARY;SU=5;PE=5;SR=0;ALG=PROD;AF=0.0009505;NSAMP=16;MSQ=34.91;AN=16834;AC=16;NS=8438;AC_Hom=0;AC_Het=16;AC_Hemi=0;MAF=0.000948092;HWE=1;NFAM=12
17	8011461	301194_1	N	[17:48751275[N	215.33	LOW	SVTYPE=BND;POS=8011461;STRANDS=--:4;IMPRECISE;CIPOS=-294,10;CIEND=-379,10;CIPOS95=-103,2;CIEND95=-173,1;MATEID=301194_2;EVENT=301194;SU=4;PE=4;SR=0;ALG=PROD;AF=0.0007722;NSAMP=13;MSQ=15.58;AN=16834;AC=13;NS=8438;AC_Hom=0;AC_Het=13;AC_Hemi=0;MAF=0.000770325;HWE=1;NFAM=13
17	8017584	137313_1	N	N[17:8017689[	200.73	LOW	SVTYPE=BND;POS=8017584;STRANDS=+-:4;IMPRECISE;CIPOS=-9,8;CIEND=-10,7;CIPOS95=0,0;CIEND95=-2,0;MATEID=137313_2;EVENT=137313;SU=4;PE=0;SR=4;ALG=PROD;AF=0.0007722;NSAMP=13;MSQ=14.12;AN=16834;AC=13;NS=8438;AC_Hom=0;AC_Het=13;AC_Hemi=0;MAF=0.000770325;HWE=1;NFAM=13
17	8017689	137313_2	N	]17:8017584]N	200.73	LOW	SVTYPE=BND;POS=8017584;STRANDS=+-:4;IMPRECISE;CIPOS=-10,7;CIEND=-9,8;CIPOS95=-2,0;CIEND95=0,0;MATEID=137313_1;EVENT=137313;SECONDARY;SU=4;PE=0;SR=4;ALG=PROD;AF=0.0007722;NSAMP=13;MSQ=14.12;AN=16834;AC=13;NS=8438;AC_Hom=0;AC_Het=13;AC_Hemi=0;MAF=0.000770325;HWE=1;NFAM=13
17	8024919	137314_1	N	N[17:8025221[	16.04	LOW	SVTYPE=BND;POS=8024919;STRANDS=+-:4;IMPRECISE;CIPOS=-6,9;CIEND=-9,8;CIPOS95=0,3;CIEND95=0,0;MATEID=137314_2;EVENT=137314;SU=4;PE=0;SR=4;ALG=PROD;AF=5.942e-05;NSAMP=1;MSQ=12.11;AN=16830;AC=1;NS=8436;AC_Hom=0;AC_Het=1;AC_Hemi=0;MAF=5.92698e-05;HWE=1;NFAM=1
17	8025221	137314_2	N	]17:8024919]N	16.04	LOW	SVTYPE=BND;POS=8024919;STRANDS=+-:4;IMPRECISE;CIPOS=-9,8;CIEND=-6,9;CIPOS95=0,0;CIEND95=0,3;MATEID=137314_1;EVENT=137314;SECONDARY;SU=4;PE=0;SR=4;ALG=PROD;AF=5.942e-05;NSAMP=1;MSQ=12.11;AN=16830;AC=1;NS=8436;AC_Hom=0;AC_Het=1;AC_Hemi=0;MAF=5.92698e-05;HWE=1;NFAM=1
17	8031119	137315_1	N	N[17:8031375[	2117.7	LOW	SVTYPE=BND;POS=8031119;STRANDS=+-:8;IMPRECISE;CIPOS=-29,275;CIEND=-70,30;CIPOS95=-29,79;CIEND95=-23,23;MATEID=137315_2;EVENT=137315;SU=8;PE=8;SR=0;ALG=PROD;AF=0.0008911;NSAMP=15;MSQ=140.02;AN=16834;AC=15;NS=8438;AC_Hom=0;AC_Het=15;AC_Hemi=0;MAF=0.000888836;HWE=1;NFAM=15
17	8031375	137315_2	N	]17:8031119]N	2117.7	LOW	SVTYPE=BND;POS=8031119;STRANDS=+-:8;IMPRECISE;CIPOS=-70,30;CIEND=-29,275;CIPOS95=-23,23;CIEND95=-29,79;MATEID=137315_1;EVENT=137315;SECONDARY;SU=8;PE=8;SR=0;ALG=PROD;AF=0.0008911;NSAMP=15;MSQ=140.02;AN=16834;AC=15;NS=8438;AC_Hom=0;AC_Het=15;AC_Hemi=0;MAF=0.000888836;HWE=1;NFAM=15
17	8032203	265807_1	N	]17:8036174]N	4050.61	LOW	SVTYPE=BND;POS=8032203;STRANDS=-+:445;IMPRECISE;CIPOS=-111,28;CIEND=-32,140;CIPOS95=-1,1;CIEND95=-2,2;MATEID=265807_2;EVENT=265807;SU=445;PE=445;SR=0;ALG=PROD;AF=0.002079;NSAMP=34;MSQ=119.1;AN=16834;AC=35;NS=8438;AC_Hom=2;AC_Het=33;AC_Hemi=0;MAF=0.00207395;HWE=0.0347126;NFAM=33
17	8033976	265808_1	N	]17:8034646]N	257.82	LOW	SVTYPE=BND;POS=8033976;STRANDS=-+:24;IMPRECISE;CIPOS=-100,30;CIEND=-30,152;CIPOS95=-20,20;CIEND95=-22,22;MATEID=265808_2;EVENT=265808;SU=24;PE=24;SR=0;ALG=PROD;AF=0.0004158;NSAMP=6;MSQ=39.71;AN=16834;AC=7;NS=8438;AC_Hom=2;AC_Het=5;AC_Hemi=0;MAF=0.00041479;HWE=0.00124408;NFAM=6
17	8034126	137316_1	N	N[17:8034567[	4674.87	LOW	SVTYPE=BND;POS=8034126;STRANDS=+-:256;IMPRECISE;CIPOS=-15,145;CIEND=-104,30;CIPOS95=-3,3;CIEND95=-8,8;MATEID=137316_2;EVENT=137316;SU=256;PE=256;SR=0;ALG=PROD;AF=0.002079;NSAMP=35;MSQ=133.54;AN=16834;AC=35;NS=8438;AC_Hom=0;AC_Het=35;AC_Hemi=0;MAF=0.00207395;HWE=1;NFAM=35
17	8034567	137316_2	N	]17:8034126]N	4674.87	LOW	SVTYPE=BND;POS=8034126;STRANDS=+-:256;IMPRECISE;CIPOS=-104,30;CIEND=-15,145;CIPOS95=-8,8;CIEND95=-3,3;MATEID=137316_1;EVENT=137316;SECONDARY;SU=256;PE=256;SR=0;ALG=PROD;AF=0.002079;NSAMP=35;MSQ=133.54;AN=16834;AC=35;NS=8438;AC_Hom=0;AC_Het=35;AC_Hemi=0;MAF=0.00207395;HWE=1;NFAM=35
17	8034646	265808_2	N	N[17:8033976[	257.82	LOW	SVTYPE=BND;POS=8033976;STRANDS=-+:24;IMPRECISE;CIPOS=-30,152;CIEND=-100,30;CIPOS95=-22,22;CIEND95=-20,20;MATEID=265808_1;EVENT=265808;SECONDARY;SU=24;PE=24;SR=0;ALG=PROD;AF=0.0004158;NSAMP=6;MSQ=39.71;AN=16834;AC=7;NS=8438;AC_Hom=2;AC_Het=5;AC_Hemi=0;MAF=0.00041479;HWE=0.00124408;NFAM=6
17	8036174	265807_2	N	N[17:8032203[	4050.61	LOW	SVTYPE=BND;POS=8032203;STRANDS=-+:445;IMPRECISE;CIPOS=-32,140;CIEND=-111,28;CIPOS95=-2,2;CIEND95=-1,1;MATEID=265807_1;EVENT=265807;SECONDARY;SU=445;PE=445;SR=0;ALG=PROD;AF=0.002079;NSAMP=34;MSQ=119.1;AN=16834;AC=35;NS=8438;AC_Hom=2;AC_Het=33;AC_Hemi=0;MAF=0.00207395;HWE=0.0347126;NFAM=33
17	8068748	40660_2	N	[3:48252140[N	41.45	LOW	SVTYPE=BND;POS=8068748;STRANDS=--:11;CIPOS=-8,5;CIEND=-10,10;CIPOS95=0,0;CIEND95=0,0;MATEID=40660_1;EVENT=40660;SECONDARY;SU=11;PE=6;SR=5;ALG=PROD;AF=5.94e-05;NSAMP=1;MSQ=41.44;AN=16834;AC=1;NS=8438;AC_Hom=0;AC_Het=1;AC_Hemi=0;MAF=5.92557e-05;HWE=1;NFAM=1
17	8069877	137317	N	<DEL>	1648.11	PASS	SVTYPE=DEL;POS=8069877;SVLEN=-220;END=8070097;STRANDS=+-:23;CIPOS=-26,24;CIEND=-25,24;CIPOS95=0,0;CIEND95=0,0;SU=23;PE=1;SR=22;ALG=PROD;AF=0.000297;NSAMP=5;MSQ=328.71;AN=16834;AC=5;NS=8438;AC_Hom=0;AC_Het=5;AC_Hemi=0;MAF=0.000296279;HWE=1;NFAM=5
17	8073018	137318_1	N	N[17:8073473[	41.93	LOW	SVTYPE=BND;POS=8073018;STRANDS=+-:5;CIPOS=-10,10;CIEND=-10,10;CIPOS95=0,0;CIEND95=0,0;MATEID=137318_2;EVENT=137318;SU=5;PE=0;SR=5;ALG=PROD;AF=5.94e-05;NSAMP=1;MSQ=41.76;AN=16834;AC=1;NS=8438;AC_Hom=0;AC_Het=1;AC_Hemi=0;MAF=5.92557e-05;HWE=1;NFAM=1
17	8073473	137318_2	N	]17:8073018]N	41.93	LOW	SVTYPE=BND;POS=8073018;STRANDS=+-:5;CIPOS=-10,10;CIEND=-10,10;CIPOS95=0,0;CIEND95=0,0;MATEID=137318_1;EVENT=137318;SECONDARY;SU=5;PE=0;SR=5;ALG=PROD;AF=5.94e-05;NSAMP=1;MSQ=41.76;AN=16834;AC=1;NS=8438;AC_Hom=0;AC_Het=1;AC_Hemi=0;MAF=5.92557e-05;HWE=1;NFAM=1
17	8074507	265809_1	N	]17:8075444]N	336.5	LOW	SVTYPE=BND;POS=8074507;STRANDS=-+:7;IMPRECISE;CIPOS=-140,10;CIEND=-10,279;CIPOS95=-58,2;CIEND95=-2,84;MATEID=265809_2;EVENT=265809;SU=7;PE=7;SR=0;ALG=PROD;AF=0.001485;NSAMP=25;MSQ=8.46;AN=16834;AC=25;NS=8438;AC_Hom=0;AC_Het=25;AC_Hemi=0;MAF=0.00148139;HWE=1;NFAM=25
17	8074993	265810	N	<DUP>	107.84	PASS	SVTYPE=DUP;POS=8074993;SVLEN=6105;END=8081098;STRANDS=-+:11;IMPRECISE;CIPOS=-169,10;CIEND=-10,235;CIPOS95=-80,2;CIEND95=-2,46;SU=11;PE=11;SR=0;ALG=PROD;AF=5.94e-05;NSAMP=1;MSQ=105.9;AN=16834;AC=1;NS=8438;AC_Hom=0;AC_Het=1;AC_Hemi=0;MAF=5.92557e-05;HWE=1;NFAM=1
17	8075444	265809_2	N	N[17:8074507[	336.5	LOW	SVTYPE=BND;POS=8074507;STRANDS=-+:7;IMPRECISE;CIPOS=-10,279;CIEND=-140,10;CIPOS95=-2,84;CIEND95=-58,2;MATEID=265809_1;EVENT=265809;SECONDARY;SU=7;PE=7;SR=0;ALG=PROD;AF=0.001485;NSAMP=25;MSQ=8.46;AN=16834;AC=25;NS=8438;AC_Hom=0;AC_Het=25;AC_Hemi=0;MAF=0.00148139;HWE=1;NFAM=25
17	8082216	137319_1	N	N[17:8082694[	414.74	LOW	SVTYPE=BND;POS=8082216;STRANDS=+-:4;IMPRECISE;CIPOS=-10,476;CIEND=-243,10;CIPOS95=0,166;CIEND95=-111,2;MATEID=137319_2;EVENT=137319;SU=4;PE=4;SR=0;ALG=PROD;AF=0.001247;NSAMP=21;MSQ=18.55;AN=16834;AC=21;NS=8438;AC_Hom=0;AC_Het=21;AC_Hemi=0;MAF=0.00124437;HWE=1;NFAM=21
17	8082367	137320_1	N	N[17:73459091[	11409.7	LOW	SVTYPE=BND;POS=8082367;STRANDS=+-:8;IMPRECISE;CIPOS=-30,336;CIEND=-532,30;CIPOS95=-30,55;CIEND95=-140,30;MATEID=137320_2;EVENT=137320;SU=8;PE=8;SR=0;ALG=PROD;AF=0.03748;NSAMP=612;MSQ=17.9;AN=16834;AC=631;NS=8438;AC_Hom=38;AC_Het=594;AC_Hemi=0;MAF=0.0374496;HWE=0.047008;NFAM=589
17	8082694	137319_2	N	]17:8082216]N	414.74	LOW	SVTYPE=BND;POS=8082216;STRANDS=+-:4;IMPRECISE;CIPOS=-243,10;CIEND=-10,476;CIPOS95=-111,2;CIEND95=0,166;MATEID=137319_1;EVENT=137319;SECONDARY;SU=4;PE=4;SR=0;ALG=PROD;AF=0.001247;NSAMP=21;MSQ=18.55;AN=16834;AC=21;NS=8438;AC_Hom=0;AC_Het=21;AC_Hemi=0;MAF=0.00124437;HWE=1;NFAM=21
17	8084717	137321	N	<DEL>	125.74	PASS	SVTYPE=DEL;POS=8084717;SVLEN=-2351;END=8087068;STRANDS=+-:6;IMPRECISE;CIPOS=-10,390;CIEND=-208,10;CIPOS95=0,137;CIEND95=-56,2;SU=6;PE=6;SR=0;ALG=PROD;AF=5.94e-05;NSAMP=1;MSQ=125.74;AN=16834;AC=1;NS=8438;AC_Hom=0;AC_Het=1;AC_Hemi=0;MAF=5.92557e-05;HWE=1;NFAM=1
17	8101524	137322_1	N	N[17:8121182[	482.97	LOW	SVTYPE=BND;POS=8101524;STRANDS=+-:15;IMPRECISE;CIPOS=-5,281;CIEND=-146,10;CIPOS95=0,98;CIEND95=-52,2;MATEID=137322_2;EVENT=137322;SU=15;PE=15;SR=0;ALG=PROD;AF=0.0004752;NSAMP=8;MSQ=59.7;AN=16834;AC=8;NS=8438;AC_Hom=0;AC_Het=8;AC_Hemi=0;MAF=0.000474046;HWE=1;NFAM=8
17	8104925	15572_2	N	]11:72706703]N	53.6	LOW	SVTYPE=BND;POS=8104925;STRANDS=+-:9;IMPRECISE;CIPOS=-239,10;CIEND=-10,298;CIPOS95=-143,1;CIEND95=-2,89;MATEID=15572_1;EVENT=15572;SECONDARY;SU=9;PE=9;SR=0;ALG=PROD;AF=5.94e-05;NSAMP=1;MSQ=53.6;AN=16834;AC=1;NS=8438;AC_Hom=0;AC_Het=1;AC_Hemi=0;MAF=5.92557e-05;HWE=1;NFAM=1
17	8105067	15573_2	N	N[11:72706770[	71.64	LOW	SVTYPE=BND;POS=8105067;STRANDS=-+:7;IMPRECISE;CIPOS=-10,361;CIEND=-284,10;CIPOS95=-1,144;CIEND95=-119,1;MATEID=15573_1;EVENT=15573;SECONDARY;SU=7;PE=7;SR=0;ALG=PROD;AF=5.94e-05;NSAMP=1;MSQ=71.63;AN=16834;AC=1;NS=8438;AC_Hom=0;AC_Het=1;AC_Hemi=0;MAF=5.92557e-05;HWE=1;NFAM=1
17	8117900	40661_2	N	N]3:112314674]	40.18	LOW	SVTYPE=BND;POS=8117900;STRANDS=++:4,--:8;IMPRECISE;CIPOS=-49,48;CIEND=-49,84;CIPOS95=-2,2;CIEND95=-49,56;MATEID=40661_1;EVENT=40661;SECONDARY;SU=12;PE=0;SR=12;ALG=SUM;AF=5.946e-05;NSAMP=1;MSQ=6.88;AN=16818;AC=1;NS=8430;AC_Hom=0;AC_Het=1;AC_Hemi=0;MAF=5.9312e-05;HWE=1;NFAM=1
17	8117926	40662_2	N	N]3:176853170]	27117.8	LOW	SVTYPE=BND;POS=8117926;STRANDS=++:4;IMPRECISE;CIPOS=-30,29;CIEND=-24,30;CIPOS95=-3,3;CIEND95=-3,3;MATEID=40662_1;EVENT=40662;SECONDARY;SU=4;PE=3;SR=1;ALG=PROD;AF=0.07784;NSAMP=1279;MSQ=20.53;AN=16830;AC=1310;NS=8436;AC_Hom=62;AC_Het=1252;AC_Hemi=0;MAF=0.0778805;HWE=0.00179231;NFAM=1206
17	8118891	301195_1	N	N]17:8120373]	94.38	LOW	SVTYPE=BND;POS=8118891;STRANDS=++:4;IMPRECISE;CIPOS=-9,8;CIEND=-5,10;CIPOS95=0,0;CIEND95=0,3;MATEID=301195_2;EVENT=301195;SU=4;PE=0;SR=4;ALG=PROD;AF=0.0001188;NSAMP=2;MSQ=47.16;AN=16834;AC=2;NS=8438;AC_Hom=0;AC_Het=2;AC_Hemi=0;MAF=0.000118511;HWE=1;NFAM=2
17	8120373	301195_2	N	N]17:8118891]	94.38	LOW	SVTYPE=BND;POS=8120373;STRANDS=++:4;IMPRECISE;CIPOS=-5,10;CIEND=-9,8;CIPOS95=0,3;CIEND95=0,0;MATEID=301195_1;EVENT=301195;SECONDARY;SU=4;PE=0;SR=4;ALG=PROD;AF=0.0001188;NSAMP=2;MSQ=47.16;AN=16834;AC=2;NS=8438;AC_Hom=0;AC_Het=2;AC_Hemi=0;MAF=0.000118511;HWE=1;NFAM=2
17	8121182	137322_2	N	]17:8101524]N	482.97	LOW	SVTYPE=BND;POS=8101524;STRANDS=+-:15;IMPRECISE;CIPOS=-146,10;CIEND=-5,281;CIPOS95=-52,2;CIEND95=0,98;MATEID=137322_1;EVENT=137322;SECONDARY;SU=15;PE=15;SR=0;ALG=PROD;AF=0.0004752;NSAMP=8;MSQ=59.7;AN=16834;AC=8;NS=8438;AC_Hom=0;AC_Het=8;AC_Hemi=0;MAF=0.000474046;HWE=1;NFAM=8
17	8149122	137323_1	N	N[17:8149223[	1898.56	PASS	SVTYPE=BND;POS=8149122;STRANDS=+-:4;IMPRECISE;CIPOS=-10,88;CIEND=-99,10;CIPOS95=-4,34;CIEND95=-53,2;MATEID=137323_2;EVENT=137323;SU=4;PE=4;SR=0;ALG=PROD;AF=0.0002376;NSAMP=3;MSQ=632.83;AN=16834;AC=4;NS=8438;AC_Hom=2;AC_Het=2;AC_Hemi=0;MAF=0.000237023;HWE=0.000355545;NFAM=3
17	8149223	137323_2	N	]17:8149122]N	1898.56	PASS	SVTYPE=BND;POS=8149122;STRANDS=+-:4;IMPRECISE;CIPOS=-99,10;CIEND=-10,88;CIPOS95=-53,2;CIEND95=-4,34;MATEID=137323_1;EVENT=137323;SECONDARY;SU=4;PE=4;SR=0;ALG=PROD;AF=0.0002376;NSAMP=3;MSQ=632.83;AN=16834;AC=4;NS=8438;AC_Hom=2;AC_Het=2;AC_Hemi=0;MAF=0.000237023;HWE=0.000355545;NFAM=3
17	8158130	137324	N	<DEL>	180.84	PASS	SVTYPE=DEL;POS=8158130;SVLEN=-165;END=8158295;STRANDS=+-:7;CIPOS=-5,4;CIEND=-5,4;CIPOS95=0,0;CIEND95=0,0;SU=7;PE=0;SR=7;ALG=PROD;AF=5.94e-05;NSAMP=1;MSQ=179.72;AN=16834;AC=1;NS=8438;AC_Hom=0;AC_Het=1;AC_Hemi=0;MAF=5.92557e-05;HWE=1;NFAM=1
17	8162534	137325	N	<DEL>	958.84	PASS	SVTYPE=DEL;POS=8162534;SVLEN=-1801;END=8164335;STRANDS=+-:22;IMPRECISE;CIPOS=-27,331;CIEND=-263,30;CIPOS95=-27,60;CIEND95=-63,30;SU=22;PE=22;SR=0;ALG=PROD;AF=0.0001782;NSAMP=3;MSQ=319.61;AN=16834;AC=3;NS=8438;AC_Hom=0;AC_Het=3;AC_Hemi=0;MAF=0.000177767;HWE=1;NFAM=2
17	8162534	301196_1	N	N]17:8164345]	595.95	LOW	SVTYPE=BND;POS=8162534;STRANDS=++:42;IMPRECISE;CIPOS=-24,20;CIEND=-20,20;CIPOS95=-1,1;CIEND95=0,0;MATEID=301196_2;EVENT=301196;SU=42;PE=15;SR=27;ALG=PROD;AF=0.0001782;NSAMP=3;MSQ=198.65;AN=16834;AC=3;NS=8438;AC_Hom=0;AC_Het=3;AC_Hemi=0;MAF=0.000177767;HWE=1;NFAM=2
17	8164252	301197_1	N	[17:8164336[N	392.9	LOW	SVTYPE=BND;POS=8164252;STRANDS=--:12;CIPOS=-10,10;CIEND=-4,3;CIPOS95=0,0;CIEND95=0,0;MATEID=301197_2;EVENT=301197;SU=12;PE=4;SR=8;ALG=PROD;AF=0.0001188;NSAMP=2;MSQ=196.31;AN=16834;AC=2;NS=8438;AC_Hom=0;AC_Het=2;AC_Hemi=0;MAF=0.000118511;HWE=1;NFAM=1
17	8164336	301197_2	N	[17:8164252[N	392.9	LOW	SVTYPE=BND;POS=8164336;STRANDS=--:12;CIPOS=-4,3;CIEND=-10,10;CIPOS95=0,0;CIEND95=0,0;MATEID=301197_1;EVENT=301197;SECONDARY;SU=12;PE=4;SR=8;ALG=PROD;AF=0.0001188;NSAMP=2;MSQ=196.31;AN=16834;AC=2;NS=8438;AC_Hom=0;AC_Het=2;AC_Hemi=0;MAF=0.000118511;HWE=1;NFAM=1
17	8164345	301196_2	N	N]17:8162534]	595.95	LOW	SVTYPE=BND;POS=8164345;STRANDS=++:42;IMPRECISE;CIPOS=-20,20;CIEND=-24,20;CIPOS95=0,0;CIEND95=-1,1;MATEID=301196_1;EVENT=301196;SECONDARY;SU=42;PE=15;SR=27;ALG=PROD;AF=0.0001782;NSAMP=3;MSQ=198.65;AN=16834;AC=3;NS=8438;AC_Hom=0;AC_Het=3;AC_Hemi=0;MAF=0.000177767;HWE=1;NFAM=2
17	8170676	301198	N	<INV>	35.83	LOW	SVTYPE=INV;POS=8170676;SVLEN=216;END=8170892;STRANDS=++:2,--:2;IMPRECISE;CIPOS=-1,16;CIEND=-3,25;CIPOS95=-10,7;CIEND95=-3,15;SU=4;PE=4;SR=0;ALG=PROD;AF=5.94e-05;NSAMP=1;MSQ=35.82;AN=16834;AC=1;NS=8438;AC_Hom=0;AC_Het=1;AC_Hemi=0;MAF=5.92557e-05;HWE=1;NFAM=1
17	8181991	137326	N	<DEL>	803.31	PASS	SVTYPE=DEL;POS=8181991;SVLEN=-25136;END=8207127;STRANDS=+-:26;CIPOS=-26,29;CIEND=-30,23;CIPOS95=0,0;CIEND95=0,0;SU=26;PE=20;SR=6;ALG=PROD;AF=0.0001188;NSAMP=2;MSQ=401.65;AN=16834;AC=2;NS=8438;AC_Hom=0;AC_Het=2;AC_Hemi=0;MAF=0.000118511;HWE=1;NFAM=2
17	8190441	137327	N	<DEL>	683.06	PASS	SVTYPE=DEL;POS=8190441;SVLEN=-1557;END=8191998;STRANDS=+-:27;IMPRECISE;CIPOS=-24,170;CIEND=-307,25;CIPOS95=-24,39;CIEND95=-64,25;SU=27;PE=27;SR=0;ALG=PROD;AF=0.0001188;NSAMP=2;MSQ=341.52;AN=16834;AC=2;NS=8438;AC_Hom=0;AC_Het=2;AC_Hemi=0;MAF=0.000118511;HWE=1;NFAM=2
17	8190442	301199_1	N	N]17:8194017]	152.54	LOW	SVTYPE=BND;POS=8190442;STRANDS=++:13;CIPOS=-10,10;CIEND=-3,2;CIPOS95=0,0;CIEND95=0,0;MATEID=301199_2;EVENT=301199;SU=13;PE=4;SR=9;ALG=PROD;AF=5.94e-05;NSAMP=1;MSQ=152.54;AN=16834;AC=1;NS=8438;AC_Hom=0;AC_Het=1;AC_Hemi=0;MAF=5.92557e-05;HWE=1;NFAM=1
17	8192001	301200_1	N	[17:8193946[N	158.11	LOW	SVTYPE=BND;POS=8192001;STRANDS=--:22;CIPOS=-28,30;CIEND=-26,23;CIPOS95=0,0;CIEND95=0,0;MATEID=301200_2;EVENT=301200;SU=22;PE=6;SR=16;ALG=PROD;AF=0.0001188;NSAMP=2;MSQ=79.05;AN=16834;AC=2;NS=8438;AC_Hom=0;AC_Het=2;AC_Hemi=0;MAF=0.000118511;HWE=1;NFAM=2
17	8193946	301200_2	N	[17:8192001[N	158.11	LOW	SVTYPE=BND;POS=8193946;STRANDS=--:22;CIPOS=-26,23;CIEND=-28,30;CIPOS95=0,0;CIEND95=0,0;MATEID=301200_1;EVENT=301200;SECONDARY;SU=22;PE=6;SR=16;ALG=PROD;AF=0.0001188;NSAMP=2;MSQ=79.05;AN=16834;AC=2;NS=8438;AC_Hom=0;AC_Het=2;AC_Hemi=0;MAF=0.000118511;HWE=1;NFAM=2
17	8194017	301199_2	N	N]17:8190442]	152.54	LOW	SVTYPE=BND;POS=8194017;STRANDS=++:13;CIPOS=-3,2;CIEND=-10,10;CIPOS95=0,0;CIEND95=0,0;MATEID=301199_1;EVENT=301199;SECONDARY;SU=13;PE=4;SR=9;ALG=PROD;AF=5.94e-05;NSAMP=1;MSQ=152.54;AN=16834;AC=1;NS=8438;AC_Hom=0;AC_Het=1;AC_Hemi=0;MAF=5.92557e-05;HWE=1;NFAM=1
17	8195188	137328	N	<DEL>	38.82	PASS	SVTYPE=DEL;POS=8195188;SVLEN=-14732;END=8209920;STRANDS=+-:5;IMPRECISE;CIPOS=-10,350;CIEND=-163,10;CIPOS95=-1,114;CIEND95=-73,2;SU=5;PE=5;SR=0;ALG=PROD;AF=5.94e-05;NSAMP=1;MSQ=38.82;AN=16834;AC=1;NS=8438;AC_Hom=0;AC_Het=1;AC_Hemi=0;MAF=5.92557e-05;HWE=1;NFAM=1
17	8197112	137329_1	N	N[17:8197374[	18472.7	LOW	SVTYPE=BND;POS=8197112;STRANDS=+-:226;IMPRECISE;CIPOS=-19,164;CIEND=-115,29;CIPOS95=-3,3;CIEND95=-3,3;MATEID=137329_2;EVENT=137329;SU=226;PE=226;SR=0;ALG=PROD;AF=0.00701;NSAMP=118;MSQ=156.34;AN=16834;AC=118;NS=8438;AC_Hom=0;AC_Het=118;AC_Hemi=0;MAF=0.00699218;HWE=1;NFAM=105
17	8197158	137330	N	<DEL>	1500.87	PASS	SVTYPE=DEL;POS=8197158;SVLEN=-2272;END=8199430;STRANDS=+-:64;IMPRECISE;CIPOS=-31,220;CIEND=-184,31;CIPOS95=-10,10;CIEND95=-15,15;SU=64;PE=64;SR=0;ALG=PROD;AF=0.0004752;NSAMP=8;MSQ=187.61;AN=16834;AC=8;NS=8438;AC_Hom=0;AC_Het=8;AC_Hemi=0;MAF=0.000474046;HWE=1;NFAM=7
17	8197374	137329_2	N	]17:8197112]N	18472.7	LOW	SVTYPE=BND;POS=8197112;STRANDS=+-:226;IMPRECISE;CIPOS=-115,29;CIEND=-19,164;CIPOS95=-3,3;CIEND95=-3,3;MATEID=137329_1;EVENT=137329;SECONDARY;SU=226;PE=226;SR=0;ALG=PROD;AF=0.00701;NSAMP=118;MSQ=156.34;AN=16834;AC=118;NS=8438;AC_Hom=0;AC_Het=118;AC_Hemi=0;MAF=0.00699218;HWE=1;NFAM=105
17	8201306	265811	N	<DUP>	140.38	PASS	SVTYPE=DUP;POS=8201306;SVLEN=4033;END=8205339;STRANDS=-+:14;IMPRECISE;CIPOS=-110,10;CIEND=-10,173;CIPOS95=-46,3;CIEND95=-3,33;SU=14;PE=14;SR=0;ALG=PROD;AF=5.94e-05;NSAMP=1;MSQ=139.59;AN=16834;AC=1;NS=8438;AC_Hom=0;AC_Het=1;AC_Hemi=0;MAF=5.92557e-05;HWE=1;NFAM=1
17	8202795	137331	N	<DEL>	182.75	PASS	SVTYPE=DEL;POS=8202795;SVLEN=-400;END=8203195;STRANDS=+-:5;IMPRECISE;CIPOS=-9,10;CIEND=-10,9;CIPOS95=-3,3;CIEND95=-3,1;SU=5;PE=4;SR=1;ALG=PROD;AF=5.94e-05;NSAMP=1;MSQ=182.72;AN=16834;AC=1;NS=8438;AC_Hom=0;AC_Het=1;AC_Hemi=0;MAF=5.92557e-05;HWE=1;NFAM=1
17	8208987	24752_1	N	N[20:2803622[	106.9	LOW	SVTYPE=BND;POS=8208987;STRANDS=+-:5;IMPRECISE;CIPOS=-10,10;CIEND=-10,10;CIPOS95=-1,1;CIEND95=-1,0;MATEID=24752_2;EVENT=24752;SU=5;PE=3;SR=2;ALG=PROD;AF=0.0001782;NSAMP=3;MSQ=32.99;AN=16834;AC=3;NS=8437;AC_Hom=0;AC_Het=3;AC_Hemi=0;MAF=0.000177788;HWE=1;NFAM=3
17	8209201	265812	N	<DUP>	194.96	PASS	SVTYPE=DUP;POS=8209201;SVLEN=50973;END=8260174;STRANDS=-+:18;CIPOS=-10,10;CIEND=-3,3;CIPOS95=0,0;CIEND95=0,0;SU=18;PE=10;SR=8;ALG=PROD;AF=5.94e-05;NSAMP=1;MSQ=194.66;AN=16834;AC=1;NS=8438;AC_Hom=0;AC_Het=1;AC_Hemi=0;MAF=5.92557e-05;HWE=1;NFAM=1
17	8209282	3376_2	N	N[1:9919060[	257.36	PASS	SVTYPE=BND;POS=8209282;STRANDS=-+:14;IMPRECISE;CIPOS=-4,272;CIEND=-266,10;CIPOS95=0,91;CIEND95=-64,0;MATEID=3376_1;EVENT=3376;SECONDARY;SU=14;PE=14;SR=0;ALG=PROD;AF=5.94e-05;NSAMP=1;MSQ=257.36;AN=16834;AC=1;NS=8438;AC_Hom=0;AC_Het=1;AC_Hemi=0;MAF=5.92557e-05;HWE=1;NFAM=1
17	8210380	137332	N	<DEL>	155.81	PASS	SVTYPE=DEL;POS=8210380;SVLEN=-95;END=8210475;STRANDS=+-:6;CIPOS=-6,5;CIEND=-6,5;CIPOS95=0,0;CIEND95=0,0;SU=6;PE=0;SR=6;ALG=PROD;AF=5.94e-05;NSAMP=1;MSQ=155.8;AN=16834;AC=1;NS=8438;AC_Hom=0;AC_Het=1;AC_Hemi=0;MAF=5.92557e-05;HWE=1;NFAM=1
17	8211367	40663_2	N	N]3:100814193]	104.51	LOW	SVTYPE=BND;POS=8211367;STRANDS=++:11;IMPRECISE;CIPOS=-6,286;CIEND=-10,286;CIPOS95=0,71;CIEND95=0,53;MATEID=40663_1;EVENT=40663;SECONDARY;SU=11;PE=11;SR=0;ALG=PROD;AF=5.94e-05;NSAMP=1;MSQ=104.51;AN=16834;AC=1;NS=8438;AC_Hom=0;AC_Het=1;AC_Hemi=0;MAF=5.92557e-05;HWE=1;NFAM=1
17	8211493	17893_2	N	N[12:122377725[	227.43	LOW	SVTYPE=BND;POS=8211493;STRANDS=-+:16;IMPRECISE;CIPOS=-10,200;CIEND=-225,4;CIPOS95=-2,48;CIEND95=-62,0;MATEID=17893_1;EVENT=17893;SECONDARY;SU=16;PE=16;SR=0;ALG=PROD;AF=5.94e-05;NSAMP=1;MSQ=227.43;AN=16834;AC=1;NS=8438;AC_Hom=0;AC_Het=1;AC_Hemi=0;MAF=5.92557e-05;HWE=1;NFAM=1
17	8212683	137333	N	<DEL>	221.55	PASS	SVTYPE=DEL;POS=8212683;SVLEN=-410;END=8213093;STRANDS=+-:15;IMPRECISE;CIPOS=-30,347;CIEND=-172,30;CIPOS95=-30,60;CIEND95=-48,30;SU=15;PE=15;SR=0;ALG=PROD;AF=0.0001188;NSAMP=2;MSQ=110.74;AN=16834;AC=2;NS=8438;AC_Hom=0;AC_Het=2;AC_Hemi=0;MAF=0.000118511;HWE=1;NFAM=2
17	8218675	137334_1	N	N[17:8218960[	24.08	LOW	SVTYPE=BND;POS=8218675;STRANDS=+-:4;CIPOS=-9,8;CIEND=-9,8;CIPOS95=0,0;CIEND95=0,0;MATEID=137334_2;EVENT=137334;SU=4;PE=0;SR=4;ALG=PROD;AF=5.94e-05;NSAMP=1;MSQ=23.81;AN=16834;AC=1;NS=8438;AC_Hom=0;AC_Het=1;AC_Hemi=0;MAF=5.92557e-05;HWE=1;NFAM=1
17	8218960	137334_2	N	]17:8218675]N	24.08	LOW	SVTYPE=BND;POS=8218675;STRANDS=+-:4;CIPOS=-9,8;CIEND=-9,8;CIPOS95=0,0;CIEND95=0,0;MATEID=137334_1;EVENT=137334;SECONDARY;SU=4;PE=0;SR=4;ALG=PROD;AF=5.94e-05;NSAMP=1;MSQ=23.81;AN=16834;AC=1;NS=8438;AC_Hom=0;AC_Het=1;AC_Hemi=0;MAF=5.92557e-05;HWE=1;NFAM=1
17	8223237	137335	N	<DEL>	1362.04	PASS	SVTYPE=DEL;POS=8223237;SVLEN=-115;END=8223352;STRANDS=+-:50;CIPOS=-29,28;CIEND=-25,24;CIPOS95=0,0;CIEND95=0,0;SU=50;PE=1;SR=49;ALG=PROD;AF=0.000594;NSAMP=10;MSQ=136.03;AN=16834;AC=10;NS=8438;AC_Hom=0;AC_Het=10;AC_Hemi=0;MAF=0.000592557;HWE=1;NFAM=10
17	8226873	137336_1	N	N[17:8227110[	11774.5	LOW	SVTYPE=BND;POS=8226873;STRANDS=+-:39;IMPRECISE;CIPOS=-30,205;CIEND=-148,32;CIPOS95=-17,17;CIEND95=-24,24;MATEID=137336_2;EVENT=137336;SU=39;PE=39;SR=0;ALG=PROD;AF=0.003861;NSAMP=65;MSQ=180.57;AN=16834;AC=65;NS=8438;AC_Hom=0;AC_Het=66;AC_Hemi=0;MAF=0.00391088;HWE=1;NFAM=65
17	8227110	137336_2	N	]17:8226873]N	11774.5	LOW	SVTYPE=BND;POS=8226873;STRANDS=+-:39;IMPRECISE;CIPOS=-148,32;CIEND=-30,205;CIPOS95=-24,24;CIEND95=-17,17;MATEID=137336_1;EVENT=137336;SECONDARY;SU=39;PE=39;SR=0;ALG=PROD;AF=0.003861;NSAMP=65;MSQ=180.57;AN=16834;AC=65;NS=8438;AC_Hom=0;AC_Het=66;AC_Hemi=0;MAF=0.00391088;HWE=1;NFAM=65
17	8227365	17894_2	N	N[12:50159575[	29.87	LOW	SVTYPE=BND;POS=8227365;STRANDS=-+:4;IMPRECISE;CIPOS=-10,382;CIEND=-318,10;CIPOS95=-2,131;CIEND95=-172,1;MATEID=17894_1;EVENT=17894;SECONDARY;SU=4;PE=4;SR=0;ALG=PROD;AF=5.94e-05;NSAMP=1;MSQ=29.87;AN=16834;AC=1;NS=8438;AC_Hom=0;AC_Het=1;AC_Hemi=0;MAF=5.92557e-05;HWE=1;NFAM=1
17	8227384	48301_2	N	[4:2483278[N	86.66	LOW	SVTYPE=BND;POS=8227384;STRANDS=--:14;CIPOS=-8,10;CIEND=-7,4;CIPOS95=0,0;CIEND95=0,0;MATEID=48301_1;EVENT=48301;SECONDARY;SU=14;PE=9;SR=5;ALG=PROD;AF=5.94e-05;NSAMP=1;MSQ=86.66;AN=16834;AC=1;NS=8438;AC_Hom=0;AC_Het=1;AC_Hemi=0;MAF=5.92557e-05;HWE=1;NFAM=1
17	8233570	301201_1	N	N]17:8234942]	128.87	LOW	SVTYPE=BND;POS=8233570;STRANDS=++:7;IMPRECISE;CIPOS=-10,250;CIEND=-10,240;CIPOS95=-2,51;CIEND95=-2,84;MATEID=301201_2;EVENT=301201;SU=7;PE=7;SR=0;ALG=PROD;AF=5.94e-05;NSAMP=1;MSQ=128.87;AN=16834;AC=1;NS=8438;AC_Hom=0;AC_Het=1;AC_Hemi=0;MAF=5.92557e-05;HWE=1;NFAM=1
17	8234272	301202_1	N	[17:8237262[N	47.9	LOW	SVTYPE=BND;POS=8234272;STRANDS=--:4;IMPRECISE;CIPOS=-212,10;CIEND=-88,9;CIPOS95=-97,2;CIEND95=-44,3;MATEID=301202_2;EVENT=301202;SU=4;PE=4;SR=0;ALG=PROD;AF=5.94e-05;NSAMP=1;MSQ=47.9;AN=16834;AC=1;NS=8438;AC_Hom=0;AC_Het=1;AC_Hemi=0;MAF=5.92557e-05;HWE=1;NFAM=1
17	8234942	301201_2	N	N]17:8233570]	128.87	LOW	SVTYPE=BND;POS=8234942;STRANDS=++:7;IMPRECISE;CIPOS=-10,240;CIEND=-10,250;CIPOS95=-2,84;CIEND95=-2,51;MATEID=301201_1;EVENT=301201;SECONDARY;SU=7;PE=7;SR=0;ALG=PROD;AF=5.94e-05;NSAMP=1;MSQ=128.87;AN=16834;AC=1;NS=8438;AC_Hom=0;AC_Het=1;AC_Hemi=0;MAF=5.92557e-05;HWE=1;NFAM=1
17	8237262	301202_2	N	[17:8234272[N	47.9	LOW	SVTYPE=BND;POS=8237262;STRANDS=--:4;IMPRECISE;CIPOS=-88,9;CIEND=-212,10;CIPOS95=-44,3;CIEND95=-97,2;MATEID=301202_1;EVENT=301202;SECONDARY;SU=4;PE=4;SR=0;ALG=PROD;AF=5.94e-05;NSAMP=1;MSQ=47.9;AN=16834;AC=1;NS=8438;AC_Hom=0;AC_Het=1;AC_Hemi=0;MAF=5.92557e-05;HWE=1;NFAM=1
17	8246163	137338	N	<DEL>	913709	PASS	SVTYPE=DEL;POS=8246163;SVLEN=-1806;END=8247969;STRANDS=+-:6;IMPRECISE;CIPOS=-30,358;CIEND=-267,30;CIPOS95=-30,103;CIEND95=-139,30;SU=6;PE=6;SR=0;ALG=PROD;AF=0.2497;NSAMP=4204;MSQ=217.07;AN=16834;AC=4204;NS=8438;AC_Hom=0;AC_Het=4210;AC_Hemi=0;MAF=0.249467;HWE=0;NFAM=3804
17	8246665	137337	N	<DEL>	1.52603e+06	PASS	SVTYPE=DEL;POS=8246665;SVLEN=-1302;END=8247967;STRANDS=+-:64522;IMPRECISE;CIPOS=-30,64;CIEND=-67,25;CIPOS95=-1,1;CIEND95=-1,1;SU=64522;PE=57363;SR=7159;ALG=PROD;AF=0.3376;NSAMP=4630;MSQ=329.15;AN=16834;AC=5683;NS=8438;AC_Hom=2108;AC_Het=3582;AC_Hemi=0;MAF=0.337165;HWE=4.14055e-06;NFAM=4173
17	8246712	137339	N	<DEL>	1.36221e+06	PASS	SVTYPE=DEL;POS=8246712;SVLEN=-974;END=8247686;STRANDS=+-:10;IMPRECISE;CIPOS=-50,282;CIEND=-68,49;CIPOS95=-49,49;CIEND95=-13,13;SU=10;PE=10;SR=0;ALG=PROD;AF=0.3404;NSAMP=4678;MSQ=290.78;AN=16834;AC=5731;NS=8438;AC_Hom=2108;AC_Het=3630;AC_Hemi=0;MAF=0.340009;HWE=0.00015366;NFAM=4213
17	8255564	137340_1	N	N[17:8255626[	296.89	PASS	SVTYPE=BND;POS=8255564;STRANDS=+-:11;CIPOS=-3,2;CIEND=-3,2;CIPOS95=0,0;CIEND95=0,0;MATEID=137340_2;EVENT=137340;SU=11;PE=0;SR=11;ALG=PROD;AF=5.94e-05;NSAMP=1;MSQ=296.76;AN=16834;AC=1;NS=8438;AC_Hom=0;AC_Het=1;AC_Hemi=0;MAF=5.92557e-05;HWE=1;NFAM=1
17	8255626	137340_2	N	]17:8255564]N	296.89	PASS	SVTYPE=BND;POS=8255564;STRANDS=+-:11;CIPOS=-3,2;CIEND=-3,2;CIPOS95=0,0;CIEND95=0,0;MATEID=137340_1;EVENT=137340;SECONDARY;SU=11;PE=0;SR=11;ALG=PROD;AF=5.94e-05;NSAMP=1;MSQ=296.76;AN=16834;AC=1;NS=8438;AC_Hom=0;AC_Het=1;AC_Hemi=0;MAF=5.92557e-05;HWE=1;NFAM=1
17	8267077	24872_1	N	]20:29433132]N	3860.99	LOW	SVTYPE=BND;POS=8267077;STRANDS=-+:4;IMPRECISE;CIPOS=-470,7;CIEND=-10,238;CIPOS95=-161,0;CIEND95=-2,63;MATEID=24872_2;EVENT=24872;SU=4;PE=4;SR=0;ALG=PROD;AF=0.007128;NSAMP=120;MSQ=31.2;AN=16834;AC=120;NS=8438;AC_Hom=0;AC_Het=120;AC_Hemi=0;MAF=0.00711069;HWE=1;NFAM=115
17	8267245	66407_2	N	N[7:40363961[	74.83	LOW	SVTYPE=BND;POS=8267245;STRANDS=-+:5;IMPRECISE;CIPOS=-10,418;CIEND=-273,10;CIPOS95=-1,166;CIEND95=-116,1;MATEID=66407_1;EVENT=66407;SECONDARY;SU=5;PE=5;SR=0;ALG=PROD;AF=5.94e-05;NSAMP=1;MSQ=74.83;AN=16834;AC=1;NS=8438;AC_Hom=0;AC_Het=1;AC_Hemi=0;MAF=5.92557e-05;HWE=1;NFAM=1
17	8274216	25195_1	N	]X:48941358]N	71565.9	LOW	SVTYPE=BND;POS=8274216;STRANDS=-+:4;CIPOS=-9,8;CIEND=-9,8;CIPOS95=0,0;CIEND95=0,0;MATEID=25195_2;EVENT=25195;SU=4;PE=0;SR=4;ALG=PROD;AF=0.1098;NSAMP=1849;MSQ=38.08;AN=16834;AC=1849;NS=8438;AC_Hom=0;AC_Het=1853;AC_Hemi=0;MAF=0.109801;HWE=0;NFAM=1700
17	8289460	137341_1	N	N[17:8289715[	50095.7	LOW	SVTYPE=BND;POS=8289460;STRANDS=+-:141;IMPRECISE;CIPOS=-40,240;CIEND=-134,32;CIPOS95=-8,8;CIEND95=-6,6;MATEID=137341_2;EVENT=137341;SU=141;PE=141;SR=0;ALG=PROD;AF=0.01895;NSAMP=313;MSQ=159.92;AN=16834;AC=319;NS=8438;AC_Hom=12;AC_Het=307;AC_Hemi=0;MAF=0.0189026;HWE=0.127363;NFAM=285
17	8289715	137341_2	N	]17:8289460]N	50095.7	LOW	SVTYPE=BND;POS=8289460;STRANDS=+-:141;IMPRECISE;CIPOS=-134,32;CIEND=-40,240;CIPOS95=-6,6;CIEND95=-8,8;MATEID=137341_1;EVENT=137341;SECONDARY;SU=141;PE=141;SR=0;ALG=PROD;AF=0.01895;NSAMP=313;MSQ=159.92;AN=16834;AC=319;NS=8438;AC_Hom=12;AC_Het=307;AC_Hemi=0;MAF=0.0189026;HWE=0.127363;NFAM=285
17	8292327	3377_2	N	N[1:180628374[	1268.25	LOW	SVTYPE=BND;POS=8292327;STRANDS=-+:4;CIPOS=-9,8;CIEND=-9,8;CIPOS95=0,0;CIEND95=0,0;MATEID=3377_1;EVENT=3377;SECONDARY;SU=4;PE=0;SR=4;ALG=PROD;AF=0.002911;NSAMP=49;MSQ=25.25;AN=16834;AC=49;NS=8438;AC_Hom=0;AC_Het=49;AC_Hemi=0;MAF=0.00290353;HWE=1;NFAM=49
17	8305702	265813	N	<DUP>	122.81	PASS	SVTYPE=DUP;POS=8305702;SVLEN=5592;END=8311294;STRANDS=-+:13;IMPRECISE;CIPOS=-192,30;CIEND=-30,319;CIPOS95=-46,30;CIEND95=-30,39;SU=13;PE=13;SR=0;ALG=PROD;AF=0.0001188;NSAMP=2;MSQ=61.08;AN=16834;AC=2;NS=8438;AC_Hom=0;AC_Het=2;AC_Hemi=0;MAF=0.000118511;HWE=1;NFAM=2
17	8306472	265814	N	<DUP>	288.54	PASS	SVTYPE=DUP;POS=8306472;SVLEN=2554;END=8309026;STRANDS=-+:27;CIPOS=-24,21;CIEND=-29,30;CIPOS95=0,0;CIEND95=0,0;SU=27;PE=13;SR=14;ALG=PROD;AF=0.0001188;NSAMP=2;MSQ=144.15;AN=16834;AC=2;NS=8438;AC_Hom=0;AC_Het=2;AC_Hemi=0;MAF=0.000118511;HWE=1;NFAM=2
17	8307371	265815	N	<DUP>	115.87	PASS	SVTYPE=DUP;POS=8307371;SVLEN=338;END=8307709;STRANDS=-+:5;IMPRECISE;CIPOS=-9,9;CIEND=-7,10;CIPOS95=-1,1;CIEND95=-1,1;SU=5;PE=3;SR=2;ALG=PROD;AF=0.0001188;NSAMP=2;MSQ=42.56;AN=16834;AC=2;NS=8438;AC_Hom=0;AC_Het=2;AC_Hemi=0;MAF=0.000118511;HWE=1;NFAM=2
17	8313315	137342	N	<DEL>	446.61	PASS	SVTYPE=DEL;POS=8313315;SVLEN=-421;END=8313736;STRANDS=+-:12;CIPOS=-4,3;CIEND=-4,2;CIPOS95=0,0;CIEND95=0,0;SU=12;PE=4;SR=8;ALG=PROD;AF=5.94e-05;NSAMP=1;MSQ=446.61;AN=16834;AC=1;NS=8438;AC_Hom=0;AC_Het=1;AC_Hemi=0;MAF=5.92557e-05;HWE=1;NFAM=1
17	8318770	21226_2	N	N]14:64363999]	112.23	LOW	SVTYPE=BND;POS=8318770;STRANDS=++:6;CIPOS=-6,5;CIEND=-6,5;CIPOS95=0,0;CIEND95=0,0;MATEID=21226_1;EVENT=21226;SECONDARY;SU=6;PE=0;SR=6;ALG=PROD;AF=0.0003564;NSAMP=6;MSQ=17.05;AN=16834;AC=6;NS=8438;AC_Hom=0;AC_Het=6;AC_Hemi=0;MAF=0.000355534;HWE=1;NFAM=6
17	8318770	301203_1	N	N]17:44152170]	107.74	LOW	SVTYPE=BND;POS=8318770;STRANDS=++:4;CIPOS=-9,8;CIEND=-9,8;CIPOS95=0,0;CIEND95=0,0;MATEID=301203_2;EVENT=301203;SU=4;PE=0;SR=4;ALG=PROD;AF=0.0003564;NSAMP=6;MSQ=17.05;AN=16834;AC=6;NS=8438;AC_Hom=0;AC_Het=6;AC_Hemi=0;MAF=0.000355534;HWE=1;NFAM=6
17	8318806	137343_1	N	N[17:8319099[	61.16	LOW	SVTYPE=BND;POS=8318806;STRANDS=+-:4;IMPRECISE;CIPOS=-9,8;CIEND=-4,2;CIPOS95=0,0;CIEND95=-1,0;MATEID=137343_2;EVENT=137343;SU=4;PE=0;SR=4;ALG=PROD;AF=0.0001782;NSAMP=3;MSQ=20.13;AN=16834;AC=3;NS=8438;AC_Hom=0;AC_Het=3;AC_Hemi=0;MAF=0.000177767;HWE=1;NFAM=3
17	8319099	137343_2	N	]17:8318806]N	61.16	LOW	SVTYPE=BND;POS=8318806;STRANDS=+-:4;IMPRECISE;CIPOS=-4,2;CIEND=-9,8;CIPOS95=-1,0;CIEND95=0,0;MATEID=137343_1;EVENT=137343;SECONDARY;SU=4;PE=0;SR=4;ALG=PROD;AF=0.0001782;NSAMP=3;MSQ=20.13;AN=16834;AC=3;NS=8438;AC_Hom=0;AC_Het=3;AC_Hemi=0;MAF=0.000177767;HWE=1;NFAM=3
17	8331795	137344	N	<DEL>	186.54	PASS	SVTYPE=DEL;POS=8331795;SVLEN=-435;END=8332230;STRANDS=+-:5;IMPRECISE;CIPOS=-10,403;CIEND=-230,10;CIPOS95=-2,109;CIEND95=-111,2;SU=5;PE=5;SR=0;ALG=PROD;AF=0.0001188;NSAMP=2;MSQ=93.27;AN=16834;AC=2;NS=8438;AC_Hom=0;AC_Het=2;AC_Hemi=0;MAF=0.000118511;HWE=1;NFAM=2
17	8342363	265816_1	N	]17:8342706]N	294.13	LOW	SVTYPE=BND;POS=8342363;STRANDS=-+:6;IMPRECISE;CIPOS=-10,10;CIEND=-8,10;CIPOS95=-1,0;CIEND95=-1,1;MATEID=265816_2;EVENT=265816;SU=6;PE=3;SR=3;ALG=PROD;AF=0.0007722;NSAMP=12;MSQ=16.65;AN=16834;AC=13;NS=8438;AC_Hom=2;AC_Het=12;AC_Hemi=0;MAF=0.00082958;HWE=0.00538206;NFAM=12
17	8342706	265816_2	N	N[17:8342363[	294.13	LOW	SVTYPE=BND;POS=8342363;STRANDS=-+:6;IMPRECISE;CIPOS=-8,10;CIEND=-10,10;CIPOS95=-1,1;CIEND95=-1,0;MATEID=265816_1;EVENT=265816;SECONDARY;SU=6;PE=3;SR=3;ALG=PROD;AF=0.0007722;NSAMP=12;MSQ=16.65;AN=16834;AC=13;NS=8438;AC_Hom=2;AC_Het=12;AC_Hemi=0;MAF=0.00082958;HWE=0.00538206;NFAM=12
17	8354653	60971_2	N	N]6:101194335]	101.56	LOW	SVTYPE=BND;POS=8354653;STRANDS=++:8;IMPRECISE;CIPOS=-10,329;CIEND=-10,310;CIPOS95=0,86;CIEND95=-1,93;MATEID=60971_1;EVENT=60971;SECONDARY;SU=8;PE=8;SR=0;ALG=PROD;AF=5.94e-05;NSAMP=1;MSQ=101.56;AN=16834;AC=1;NS=8438;AC_Hom=0;AC_Het=1;AC_Hemi=0;MAF=5.92557e-05;HWE=1;NFAM=1
17	8361383	137347_1	N	N[17:8361442[	24.55	LOW	SVTYPE=BND;POS=8361383;STRANDS=+-:4;IMPRECISE;CIPOS=-9,8;CIEND=-8,10;CIPOS95=0,0;CIEND95=0,1;MATEID=137347_2;EVENT=137347;SU=4;PE=0;SR=4;ALG=PROD;AF=5.94e-05;NSAMP=1;MSQ=23.87;AN=16834;AC=1;NS=8438;AC_Hom=0;AC_Het=1;AC_Hemi=0;MAF=5.92557e-05;HWE=1;NFAM=1
17	8361442	137347_2	N	]17:8361383]N	24.55	LOW	SVTYPE=BND;POS=8361383;STRANDS=+-:4;IMPRECISE;CIPOS=-8,10;CIEND=-9,8;CIPOS95=0,1;CIEND95=0,0;MATEID=137347_1;EVENT=137347;SECONDARY;SU=4;PE=0;SR=4;ALG=PROD;AF=5.94e-05;NSAMP=1;MSQ=23.87;AN=16834;AC=1;NS=8438;AC_Hom=0;AC_Het=1;AC_Hemi=0;MAF=5.92557e-05;HWE=1;NFAM=1
17	8376371	137349	N	<DEL>	611.55	PASS	SVTYPE=DEL;POS=8376371;SVLEN=-1307;END=8377678;STRANDS=+-:25;CIPOS=-2,1;CIEND=-10,10;CIPOS95=0,0;CIEND95=0,0;SU=25;PE=13;SR=12;ALG=PROD;AF=5.94e-05;NSAMP=1;MSQ=611.55;AN=16834;AC=1;NS=8438;AC_Hom=0;AC_Het=1;AC_Hemi=0;MAF=5.92557e-05;HWE=1;NFAM=1
17	8387382	137350_1	N	N[17:8387441[	107.95	LOW	SVTYPE=BND;POS=8387382;STRANDS=+-:4;CIPOS=-9,8;CIEND=-9,8;CIPOS95=0,0;CIEND95=0,0;MATEID=137350_2;EVENT=137350;SU=4;PE=0;SR=4;ALG=PROD;AF=5.94e-05;NSAMP=1;MSQ=107.89;AN=16834;AC=1;NS=8438;AC_Hom=0;AC_Het=1;AC_Hemi=0;MAF=5.92557e-05;HWE=1;NFAM=1
17	8387441	137350_2	N	]17:8387382]N	107.95	LOW	SVTYPE=BND;POS=8387382;STRANDS=+-:4;CIPOS=-9,8;CIEND=-9,8;CIPOS95=0,0;CIEND95=0,0;MATEID=137350_1;EVENT=137350;SECONDARY;SU=4;PE=0;SR=4;ALG=PROD;AF=5.94e-05;NSAMP=1;MSQ=107.89;AN=16834;AC=1;NS=8438;AC_Hom=0;AC_Het=1;AC_Hemi=0;MAF=5.92557e-05;HWE=1;NFAM=1
17	8393026	265817_1	N	]17:74478085]N	62566.9	LOW	SVTYPE=BND;POS=8393026;STRANDS=-+:177;CIPOS=-4,4;CIEND=-4,4;CIPOS95=0,0;CIEND95=0,0;MATEID=265817_2;EVENT=265817;SU=177;PE=0;SR=177;ALG=PROD;AF=0.2012;NSAMP=3313;MSQ=18.25;AN=16834;AC=3387;NS=8438;AC_Hom=148;AC_Het=3249;AC_Hemi=0;MAF=0.201292;HWE=0;NFAM=3009
17	8393027	12948_2	N	[10:99438637[N	151.15	LOW	SVTYPE=BND;POS=8393027;STRANDS=--:4;IMPRECISE;CIPOS=-236,10;CIEND=-447,10;CIPOS95=-110,2;CIEND95=-166,0;MATEID=12948_1;EVENT=12948;SECONDARY;SU=4;PE=4;SR=0;ALG=PROD;AF=0.0007128;NSAMP=12;MSQ=9.97;AN=16834;AC=12;NS=8438;AC_Hom=0;AC_Het=12;AC_Hemi=0;MAF=0.000711069;HWE=1;NFAM=12
17	8414341	29929_2	N	]2:157887968]N	31.22	LOW	SVTYPE=BND;POS=8414341;STRANDS=+-:4;CIPOS=-9,8;CIEND=-9,8;CIPOS95=0,0;CIEND95=0,0;MATEID=29929_1;EVENT=29929;SECONDARY;SU=4;PE=0;SR=4;ALG=PROD;AF=0.0001188;NSAMP=2;MSQ=13.64;AN=16834;AC=2;NS=8438;AC_Hom=0;AC_Het=2;AC_Hemi=0;MAF=0.000118511;HWE=1;NFAM=2
17	8464524	137352_1	N	N[17:8464975[	42.78	LOW	SVTYPE=BND;POS=8464524;STRANDS=+-:4;CIPOS=-9,8;CIEND=-9,8;CIPOS95=0,0;CIEND95=0,0;MATEID=137352_2;EVENT=137352;SU=4;PE=0;SR=4;ALG=PROD;AF=0.0002376;NSAMP=4;MSQ=10.29;AN=16834;AC=4;NS=8438;AC_Hom=0;AC_Het=4;AC_Hemi=0;MAF=0.000237023;HWE=1;NFAM=4
17	8464975	137352_2	N	]17:8464524]N	42.78	LOW	SVTYPE=BND;POS=8464524;STRANDS=+-:4;CIPOS=-9,8;CIEND=-9,8;CIPOS95=0,0;CIEND95=0,0;MATEID=137352_1;EVENT=137352;SECONDARY;SU=4;PE=0;SR=4;ALG=PROD;AF=0.0002376;NSAMP=4;MSQ=10.29;AN=16834;AC=4;NS=8438;AC_Hom=0;AC_Het=4;AC_Hemi=0;MAF=0.000237023;HWE=1;NFAM=4
17	8514950	24639_1	N	N]19:30901683]	182.54	LOW	SVTYPE=BND;POS=8514950;STRANDS=++:14;IMPRECISE;CIPOS=-30,303;CIEND=-30,439;CIPOS95=-30,65;CIEND95=-30,101;MATEID=24639_2;EVENT=24639;SU=14;PE=14;SR=0;ALG=PROD;AF=0.0001782;NSAMP=3;MSQ=60.85;AN=16834;AC=3;NS=8438;AC_Hom=0;AC_Het=3;AC_Hemi=0;MAF=0.000177767;HWE=1;NFAM=3
17	8528813	74582_2	N	N]9:114415819]	131.69	LOW	SVTYPE=BND;POS=8528813;STRANDS=++:10;IMPRECISE;CIPOS=-48,339;CIEND=-49,336;CIPOS95=-48,85;CIEND95=-49,75;MATEID=74582_1;EVENT=74582;SECONDARY;SU=10;PE=10;SR=0;ALG=PROD;AF=5.94e-05;NSAMP=1;MSQ=131.69;AN=16834;AC=1;NS=8438;AC_Hom=0;AC_Het=1;AC_Hemi=0;MAF=5.92557e-05;HWE=1;NFAM=1
17	8538090	137353	N	<DEL>	311.72	PASS	SVTYPE=DEL;POS=8538090;SVLEN=-1045;END=8539135;STRANDS=+-:15;IMPRECISE;CIPOS=-10,197;CIEND=-201,10;CIPOS95=-3,38;CIEND95=-73,2;SU=15;PE=15;SR=0;ALG=PROD;AF=5.94e-05;NSAMP=1;MSQ=311.72;AN=16834;AC=1;NS=8438;AC_Hom=0;AC_Het=1;AC_Hemi=0;MAF=5.92557e-05;HWE=1;NFAM=1
17	8568600	23361_2	N	]16:89910192]N	8811.33	LOW	SVTYPE=BND;POS=8568600;STRANDS=+-:80;IMPRECISE;CIPOS=-315,10;CIEND=-32,383;CIPOS95=-64,10;CIEND95=-30,30;MATEID=23361_1;EVENT=23361;SECONDARY;SU=80;PE=80;SR=0;ALG=PROD;AF=0.01954;NSAMP=329;MSQ=26.03;AN=16834;AC=329;NS=8438;AC_Hom=0;AC_Het=329;AC_Hemi=0;MAF=0.0194951;HWE=0.079514;NFAM=314
17	8574325	137354_1	N	N[17:8574659[	42.43	LOW	SVTYPE=BND;POS=8574325;STRANDS=+-:4;CIPOS=-9,8;CIEND=-9,8;CIPOS95=0,0;CIEND95=0,0;MATEID=137354_2;EVENT=137354;SU=4;PE=0;SR=4;ALG=PROD;AF=5.94e-05;NSAMP=1;MSQ=38.82;AN=16834;AC=1;NS=8438;AC_Hom=0;AC_Het=1;AC_Hemi=0;MAF=5.92557e-05;HWE=1;NFAM=1
17	8574659	137354_2	N	]17:8574325]N	42.43	LOW	SVTYPE=BND;POS=8574325;STRANDS=+-:4;CIPOS=-9,8;CIEND=-9,8;CIPOS95=0,0;CIEND95=0,0;MATEID=137354_1;EVENT=137354;SECONDARY;SU=4;PE=0;SR=4;ALG=PROD;AF=5.94e-05;NSAMP=1;MSQ=38.82;AN=16834;AC=1;NS=8438;AC_Hom=0;AC_Het=1;AC_Hemi=0;MAF=5.92557e-05;HWE=1;NFAM=1
17	8574811	137355_1	N	N[17:8574866[	19065	LOW	SVTYPE=BND;POS=8574811;STRANDS=+-:260;CIPOS=-2,2;CIEND=-4,2;CIPOS95=0,0;CIEND95=0,0;MATEID=137355_2;EVENT=137355;SU=260;PE=1;SR=259;ALG=PROD;AF=0.01066;NSAMP=135;MSQ=128.83;AN=16222;AC=173;NS=8131;AC_Hom=76;AC_Het=97;AC_Hemi=0;MAF=0.0106383;HWE=0;NFAM=133
17	8574866	137355_2	N	]17:8574811]N	19065	LOW	SVTYPE=BND;POS=8574811;STRANDS=+-:260;CIPOS=-4,2;CIEND=-2,2;CIPOS95=0,0;CIEND95=0,0;MATEID=137355_1;EVENT=137355;SECONDARY;SU=260;PE=1;SR=259;ALG=PROD;AF=0.01066;NSAMP=135;MSQ=128.83;AN=16222;AC=173;NS=8131;AC_Hom=76;AC_Het=97;AC_Hemi=0;MAF=0.0106383;HWE=0;NFAM=133
17	8580343	137356_1	N	N[17:8580756[	37.38	LOW	SVTYPE=BND;POS=8580343;STRANDS=+-:4;CIPOS=-9,8;CIEND=-9,8;CIPOS95=0,0;CIEND95=0,0;MATEID=137356_2;EVENT=137356;SU=4;PE=0;SR=4;ALG=PROD;AF=5.94e-05;NSAMP=1;MSQ=35.75;AN=16834;AC=1;NS=8438;AC_Hom=0;AC_Het=1;AC_Hemi=0;MAF=5.92557e-05;HWE=1;NFAM=1
17	8580756	137356_2	N	]17:8580343]N	37.38	LOW	SVTYPE=BND;POS=8580343;STRANDS=+-:4;CIPOS=-9,8;CIEND=-9,8;CIPOS95=0,0;CIEND95=0,0;MATEID=137356_1;EVENT=137356;SECONDARY;SU=4;PE=0;SR=4;ALG=PROD;AF=5.94e-05;NSAMP=1;MSQ=35.75;AN=16834;AC=1;NS=8438;AC_Hom=0;AC_Het=1;AC_Hemi=0;MAF=5.92557e-05;HWE=1;NFAM=1
17	8583211	137357	N	<DEL>	1177.76	PASS	SVTYPE=DEL;POS=8583211;SVLEN=-1022;END=8584233;STRANDS=+-:57;CIPOS=-25,26;CIEND=-22,20;CIPOS95=0,0;CIEND95=0,0;SU=57;PE=33;SR=24;ALG=PROD;AF=0.0001782;NSAMP=3;MSQ=392.59;AN=16834;AC=3;NS=8438;AC_Hom=0;AC_Het=3;AC_Hemi=0;MAF=0.000177767;HWE=1;NFAM=3
17	8586631	3378_2	N	[1:247116226[N	2952.6	LOW	SVTYPE=BND;POS=8586631;STRANDS=--:8;CIPOS=-10,10;CIEND=-10,10;CIPOS95=0,0;CIEND95=0,0;MATEID=3378_1;EVENT=3378;SECONDARY;SU=8;PE=0;SR=8;ALG=PROD;AF=0.005465;NSAMP=92;MSQ=31.53;AN=16834;AC=92;NS=8438;AC_Hom=0;AC_Het=92;AC_Hemi=0;MAF=0.00545153;HWE=1;NFAM=92
17	8589162	137358	N	<DEL>	392.5	PASS	SVTYPE=DEL;POS=8589162;SVLEN=-4310;END=8593472;STRANDS=+-:13;IMPRECISE;CIPOS=-10,206;CIEND=-246,4;CIPOS95=0,46;CIEND95=-61,0;SU=13;PE=13;SR=0;ALG=PROD;AF=5.94e-05;NSAMP=1;MSQ=392.5;AN=16834;AC=1;NS=8438;AC_Hom=0;AC_Het=1;AC_Hemi=0;MAF=5.92557e-05;HWE=1;NFAM=1
17	8590643	137359_1	N	N[17:8590823[	1622.74	LOW	SVTYPE=BND;POS=8590643;STRANDS=+-:4;CIPOS=-9,8;CIEND=-9,8;CIPOS95=0,0;CIEND95=0,0;MATEID=137359_2;EVENT=137359;SU=4;PE=0;SR=4;ALG=PROD;AF=0.006596;NSAMP=111;MSQ=11.6;AN=16828;AC=111;NS=8435;AC_Hom=0;AC_Het=111;AC_Hemi=0;MAF=0.00657973;HWE=1;NFAM=108
17	8590823	137359_2	N	]17:8590643]N	1622.74	LOW	SVTYPE=BND;POS=8590643;STRANDS=+-:4;CIPOS=-9,8;CIEND=-9,8;CIPOS95=0,0;CIEND95=0,0;MATEID=137359_1;EVENT=137359;SECONDARY;SU=4;PE=0;SR=4;ALG=PROD;AF=0.006596;NSAMP=111;MSQ=11.6;AN=16828;AC=111;NS=8435;AC_Hom=0;AC_Het=111;AC_Hemi=0;MAF=0.00657973;HWE=1;NFAM=108
17	8594160	22435_2	N	N[15:77971369[	23.87	LOW	SVTYPE=BND;POS=8594160;STRANDS=-+:4;CIPOS=-9,8;CIEND=-9,8;CIPOS95=0,0;CIEND95=0,0;MATEID=22435_1;EVENT=22435;SECONDARY;SU=4;PE=0;SR=4;ALG=PROD;AF=5.94e-05;NSAMP=1;MSQ=23.87;AN=16834;AC=1;NS=8438;AC_Hom=0;AC_Het=1;AC_Hemi=0;MAF=5.92557e-05;HWE=1;NFAM=1
17	8596029	137360	N	<DEL>	59507.8	PASS	SVTYPE=DEL;POS=8596029;SVLEN=-162;END=8596191;STRANDS=+-:45;IMPRECISE;CIPOS=-30,156;CIEND=-124,30;CIPOS95=-23,23;CIEND95=-29,29;SU=45;PE=45;SR=0;ALG=PROD;AF=0.03256;NSAMP=542;MSQ=109.21;AN=16832;AC=548;NS=8437;AC_Hom=14;AC_Het=537;AC_Hemi=0;MAF=0.0326538;HWE=0.606013;NFAM=533
17	8628353	137361	N	<DEL>	512.42	PASS	SVTYPE=DEL;POS=8628353;SVLEN=-624;END=8628977;STRANDS=+-:25;IMPRECISE;CIPOS=-10,167;CIEND=-88,10;CIPOS95=-1,33;CIEND95=-36,3;SU=25;PE=25;SR=0;ALG=PROD;AF=5.94e-05;NSAMP=1;MSQ=512.42;AN=16834;AC=1;NS=8438;AC_Hom=0;AC_Het=1;AC_Hemi=0;MAF=5.92557e-05;HWE=1;NFAM=1
17	8631416	24655_1	N	N]19:35976924]	6847.17	LOW	SVTYPE=BND;POS=8631416;STRANDS=++:12;IMPRECISE;CIPOS=-30,351;CIEND=-30,422;CIPOS95=-30,62;CIEND95=-30,119;MATEID=24655_2;EVENT=24655;SU=12;PE=12;SR=0;ALG=PROD;AF=0.01295;NSAMP=218;MSQ=30.53;AN=16834;AC=218;NS=8438;AC_Hom=0;AC_Het=218;AC_Hemi=0;MAF=0.0129178;HWE=0.406723;NFAM=211
17	8631524	24654_1	N	[19:35976834[N	3218.05	LOW	SVTYPE=BND;POS=8631524;STRANDS=--:4;IMPRECISE;CIPOS=-218,10;CIEND=-451,6;CIPOS95=-106,2;CIEND95=-175,0;MATEID=24654_2;EVENT=24654;SU=4;PE=4;SR=0;ALG=PROD;AF=0.007544;NSAMP=127;MSQ=24.21;AN=16834;AC=127;NS=8438;AC_Hom=0;AC_Het=127;AC_Hemi=0;MAF=0.00752548;HWE=1;NFAM=124
17	8648460	137362_1	N	N[17:8648567[	42.47	LOW	SVTYPE=BND;POS=8648460;STRANDS=+-:4;CIPOS=-9,8;CIEND=-9,8;CIPOS95=0,0;CIEND95=0,0;MATEID=137362_2;EVENT=137362;SU=4;PE=0;SR=4;ALG=PROD;AF=5.94e-05;NSAMP=1;MSQ=41.83;AN=16834;AC=1;NS=8438;AC_Hom=0;AC_Het=1;AC_Hemi=0;MAF=5.92557e-05;HWE=1;NFAM=1
17	8648567	137362_2	N	]17:8648460]N	42.47	LOW	SVTYPE=BND;POS=8648460;STRANDS=+-:4;CIPOS=-9,8;CIEND=-9,8;CIPOS95=0,0;CIEND95=0,0;MATEID=137362_1;EVENT=137362;SECONDARY;SU=4;PE=0;SR=4;ALG=PROD;AF=5.94e-05;NSAMP=1;MSQ=41.83;AN=16834;AC=1;NS=8438;AC_Hom=0;AC_Het=1;AC_Hemi=0;MAF=5.92557e-05;HWE=1;NFAM=1
17	8650195	29930_2	N	N]2:216845674]	28084.2	LOW	SVTYPE=BND;POS=8650195;STRANDS=++:2210;CIPOS=0,1;CIEND=-1,0;CIPOS95=0,0;CIEND95=0,0;MATEID=29930_1;EVENT=29930;SECONDARY;SU=2210;PE=1485;SR=725;ALG=PROD;AF=0.03974;NSAMP=669;MSQ=41.39;AN=16834;AC=669;NS=8438;AC_Hom=0;AC_Het=670;AC_Hemi=0;MAF=0.0397014;HWE=2.06945e-06;NFAM=586
17	8650195	3235_2	N	N]1:164423127]	3042.74	LOW	SVTYPE=BND;POS=8650195;STRANDS=++:4;CIPOS=-9,8;CIEND=-9,8;CIPOS95=0,0;CIEND95=0,0;MATEID=3235_1;EVENT=3235;SECONDARY;SU=4;PE=0;SR=4;ALG=PROD;AF=0.009268;NSAMP=156;MSQ=17.55;AN=16832;AC=156;NS=8437;AC_Hom=0;AC_Het=156;AC_Hemi=0;MAF=0.00924499;HWE=1;NFAM=145
17	8650203	66408_2	N	N[7:2492131[	7169.71	LOW	SVTYPE=BND;POS=8650203;STRANDS=-+:50;IMPRECISE;CIPOS=-15,40;CIEND=-28,10;CIPOS95=-3,3;CIEND95=-3,3;MATEID=66408_1;EVENT=66408;SECONDARY;SU=50;PE=48;SR=2;ALG=PROD;AF=0.0142;NSAMP=239;MSQ=29.1;AN=16834;AC=239;NS=8438;AC_Hom=0;AC_Het=239;AC_Hemi=0;MAF=0.0141621;HWE=0.418657;NFAM=235
17	8690917	29931_2	N	]2:74080060]N	4.76	LOW	SVTYPE=BND;POS=8690917;STRANDS=+-:4;CIPOS=-9,8;CIEND=-9,8;CIPOS95=0,0;CIEND95=0,0;MATEID=29931_1;EVENT=29931;SECONDARY;SU=4;PE=0;SR=4;ALG=PROD;AF=5.94e-05;NSAMP=1;MSQ=4.73;AN=16834;AC=1;NS=8438;AC_Hom=0;AC_Het=1;AC_Hemi=0;MAF=5.92557e-05;HWE=1;NFAM=1
17	8711647	137363	N	<DEL>	4693.84	PASS	SVTYPE=DEL;POS=8711647;SVLEN=-2345;END=8713992;STRANDS=+-:187;CIPOS=-26,30;CIEND=-24,21;CIPOS95=0,0;CIEND95=0,0;SU=187;PE=140;SR=47;ALG=PROD;AF=0.0003564;NSAMP=6;MSQ=782.31;AN=16834;AC=6;NS=8438;AC_Hom=0;AC_Het=6;AC_Hemi=0;MAF=0.000355534;HWE=1;NFAM=6
17	8713482	137364	N	<DEL>	406173	PASS	SVTYPE=DEL;POS=8713482;SVLEN=-1774;END=8715256;STRANDS=+-:19056;CIPOS=-4,9;CIEND=-8,3;CIPOS95=0,0;CIEND95=0,0;SU=19056;PE=19056;SR=0;ALG=PROD;AF=0.1078;NSAMP=1678;MSQ=241.03;AN=16834;AC=1815;NS=8438;AC_Hom=276;AC_Het=1545;AC_Hemi=0;MAF=0.107905;HWE=1.60735e-05;NFAM=1609
17	8732480	137366_1	N	N[17:8732857[	1029.2	LOW	SVTYPE=BND;POS=8732480;STRANDS=+-:6;CIPOS=-6,5;CIEND=-6,5;CIPOS95=0,0;CIEND95=0,0;MATEID=137366_2;EVENT=137366;SU=6;PE=0;SR=6;ALG=PROD;AF=0.001901;NSAMP=32;MSQ=31.57;AN=16834;AC=32;NS=8438;AC_Hom=0;AC_Het=32;AC_Hemi=0;MAF=0.00189618;HWE=1;NFAM=32
17	8732857	137366_2	N	]17:8732480]N	1029.2	LOW	SVTYPE=BND;POS=8732480;STRANDS=+-:6;CIPOS=-6,5;CIEND=-6,5;CIPOS95=0,0;CIEND95=0,0;MATEID=137366_1;EVENT=137366;SECONDARY;SU=6;PE=0;SR=6;ALG=PROD;AF=0.001901;NSAMP=32;MSQ=31.57;AN=16834;AC=32;NS=8438;AC_Hom=0;AC_Het=32;AC_Hemi=0;MAF=0.00189618;HWE=1;NFAM=32
17	8734178	137367	N	<DEL:ME:SINE|Alu|AluY>	166.19	PASS	SVTYPE=MEI;POS=8734178;SVLEN=-305;END=8734483;STRANDS=+-:27;CIPOS=-30,30;CIEND=-9,8;CIPOS95=0,0;CIEND95=0,0;SU=27;PE=0;SR=27;ALG=PROD;AF=0.000594;NSAMP=10;MSQ=15.12;AN=16834;AC=10;NS=8438;AC_Hom=0;AC_Het=10;AC_Hemi=0;MAF=0.000592557;HWE=1;NFAM=10
17	8734237	301204_1	N	[17:8744237[N	1784.88	LOW	SVTYPE=BND;POS=8734237;STRANDS=--:59;IMPRECISE;CIPOS=-258,50;CIEND=-170,10;CIPOS95=-40,40;CIEND95=-11,10;MATEID=301204_2;EVENT=301204;SU=59;PE=59;SR=0;ALG=PROD;AF=0.00297;NSAMP=50;MSQ=35.29;AN=16834;AC=50;NS=8438;AC_Hom=0;AC_Het=50;AC_Hemi=0;MAF=0.00296279;HWE=1;NFAM=50
17	8734427	301205_1	N	N]17:8744240]	1964.84	LOW	SVTYPE=BND;POS=8734427;STRANDS=++:63;IMPRECISE;CIPOS=-50,255;CIEND=-13,162;CIPOS95=-30,30;CIEND95=-9,9;MATEID=301205_2;EVENT=301205;SU=63;PE=63;SR=0;ALG=PROD;AF=0.003089;NSAMP=52;MSQ=37.04;AN=16834;AC=52;NS=8438;AC_Hom=0;AC_Het=52;AC_Hemi=0;MAF=0.0030813;HWE=1;NFAM=52
17	8735958	137368_1	N	N[17:8736042[	308.7	LOW	SVTYPE=BND;POS=8735958;STRANDS=+-:13;CIPOS=-24,23;CIEND=-24,23;CIPOS95=0,0;CIEND95=0,0;MATEID=137368_2;EVENT=137368;SU=13;PE=0;SR=13;ALG=PROD;AF=0.0001188;NSAMP=2;MSQ=154.32;AN=16834;AC=2;NS=8438;AC_Hom=0;AC_Het=2;AC_Hemi=0;MAF=0.000118511;HWE=1;NFAM=2
17	8736042	137368_2	N	]17:8735958]N	308.7	LOW	SVTYPE=BND;POS=8735958;STRANDS=+-:13;CIPOS=-24,23;CIEND=-24,23;CIPOS95=0,0;CIEND95=0,0;MATEID=137368_1;EVENT=137368;SECONDARY;SU=13;PE=0;SR=13;ALG=PROD;AF=0.0001188;NSAMP=2;MSQ=154.32;AN=16834;AC=2;NS=8438;AC_Hom=0;AC_Het=2;AC_Hemi=0;MAF=0.000118511;HWE=1;NFAM=2
17	8737410	137369	N	<DEL>	554.23	PASS	SVTYPE=DEL;POS=8737410;SVLEN=-145;END=8737555;STRANDS=+-:18;CIPOS=-25,24;CIEND=-25,24;CIPOS95=0,0;CIEND95=0,0;SU=18;PE=1;SR=17;ALG=PROD;AF=0.0001782;NSAMP=3;MSQ=184.73;AN=16834;AC=3;NS=8438;AC_Hom=0;AC_Het=3;AC_Hemi=0;MAF=0.000177767;HWE=1;NFAM=2
17	8744237	301204_2	N	[17:8734237[N	1784.88	LOW	SVTYPE=BND;POS=8744237;STRANDS=--:59;IMPRECISE;CIPOS=-170,10;CIEND=-258,50;CIPOS95=-11,10;CIEND95=-40,40;MATEID=301204_1;EVENT=301204;SECONDARY;SU=59;PE=59;SR=0;ALG=PROD;AF=0.00297;NSAMP=50;MSQ=35.29;AN=16834;AC=50;NS=8438;AC_Hom=0;AC_Het=50;AC_Hemi=0;MAF=0.00296279;HWE=1;NFAM=50
17	8744240	301205_2	N	N]17:8734427]	1964.84	LOW	SVTYPE=BND;POS=8744240;STRANDS=++:63;IMPRECISE;CIPOS=-13,162;CIEND=-50,255;CIPOS95=-9,9;CIEND95=-30,30;MATEID=301205_1;EVENT=301205;SECONDARY;SU=63;PE=63;SR=0;ALG=PROD;AF=0.003089;NSAMP=52;MSQ=37.04;AN=16834;AC=52;NS=8438;AC_Hom=0;AC_Het=52;AC_Hemi=0;MAF=0.0030813;HWE=1;NFAM=52
17	8749162	137370	N	<DEL>	2268.99	PASS	SVTYPE=DEL;POS=8749162;SVLEN=-1015;END=8750177;STRANDS=+-:98;CIPOS=-44,43;CIEND=-44,42;CIPOS95=0,0;CIEND95=0,0;SU=98;PE=53;SR=45;ALG=PROD;AF=0.0003564;NSAMP=6;MSQ=378.16;AN=16834;AC=6;NS=8438;AC_Hom=0;AC_Het=6;AC_Hemi=0;MAF=0.000355534;HWE=1;NFAM=6
17	8751726	137371_1	N	N[17:8751935[	16269.3	PASS	SVTYPE=BND;POS=8751726;STRANDS=+-:458;CIPOS=-1,1;CIEND=-1,1;CIPOS95=0,0;CIEND95=0,0;MATEID=137371_2;EVENT=137371;SU=458;PE=19;SR=439;ALG=PROD;AF=0.003742;NSAMP=63;MSQ=258.11;AN=16834;AC=63;NS=8438;AC_Hom=0;AC_Het=63;AC_Hemi=0;MAF=0.00373311;HWE=1;NFAM=61
17	8751935	137371_2	N	]17:8751726]N	16269.3	PASS	SVTYPE=BND;POS=8751726;STRANDS=+-:458;CIPOS=-1,1;CIEND=-1,1;CIPOS95=0,0;CIEND95=0,0;MATEID=137371_1;EVENT=137371;SECONDARY;SU=458;PE=19;SR=439;ALG=PROD;AF=0.003742;NSAMP=63;MSQ=258.11;AN=16834;AC=63;NS=8438;AC_Hom=0;AC_Het=63;AC_Hemi=0;MAF=0.00373311;HWE=1;NFAM=61
17	8755904	137372	N	<DEL>	231.43	PASS	SVTYPE=DEL;POS=8755904;SVLEN=-710;END=8756614;STRANDS=+-:12;IMPRECISE;CIPOS=-30,264;CIEND=-242,30;CIPOS95=-30,52;CIEND95=-67,30;SU=12;PE=12;SR=0;ALG=PROD;AF=0.0001188;NSAMP=2;MSQ=115.72;AN=16834;AC=2;NS=8438;AC_Hom=0;AC_Het=2;AC_Hemi=0;MAF=0.000118511;HWE=1;NFAM=2
17	8761158	137373	N	<DEL>	294.94	PASS	SVTYPE=DEL;POS=8761158;SVLEN=-159;END=8761317;STRANDS=+-:8;CIPOS=-7,5;CIEND=-5,4;CIPOS95=0,0;CIEND95=0,0;SU=8;PE=0;SR=8;ALG=PROD;AF=5.94e-05;NSAMP=1;MSQ=290.75;AN=16834;AC=1;NS=8438;AC_Hom=0;AC_Het=1;AC_Hemi=0;MAF=5.92557e-05;HWE=1;NFAM=1
17	8761639	265818_1	N	]17:73286574]N	112166	LOW	SVTYPE=BND;POS=8761639;STRANDS=-+:105;CIPOS=-5,5;CIEND=-5,7;CIPOS95=0,0;CIEND95=0,0;MATEID=265818_2;EVENT=265818;SU=105;PE=0;SR=105;ALG=PROD;AF=0.3734;NSAMP=4636;MSQ=24;AN=16834;AC=6285;NS=8438;AC_Hom=3308;AC_Het=2997;AC_Hemi=0;MAF=0.373607;HWE=0;NFAM=4013
17	8788818	137375_1	N	N[17:8789203[	7527.53	LOW	SVTYPE=BND;POS=8788818;STRANDS=+-:4;CIPOS=-9,8;CIEND=-9,8;CIPOS95=0,0;CIEND95=0,0;MATEID=137375_2;EVENT=137375;SU=4;PE=0;SR=4;ALG=PROD;AF=0.01206;NSAMP=203;MSQ=36.32;AN=16834;AC=203;NS=8438;AC_Hom=0;AC_Het=203;AC_Hemi=0;MAF=0.0120289;HWE=0.636071;NFAM=200
17	8788986	137376_1	N	N[17:8789342[	12939.5	LOW	SVTYPE=BND;POS=8788986;STRANDS=+-:5;IMPRECISE;CIPOS=-10,9;CIEND=-10,10;CIPOS95=-3,3;CIEND95=-3,2;MATEID=137376_2;EVENT=137376;SU=5;PE=4;SR=1;ALG=PROD;AF=0.01836;NSAMP=309;MSQ=41.32;AN=16834;AC=309;NS=8438;AC_Hom=0;AC_Het=309;AC_Hemi=0;MAF=0.01831;HWE=0.119868;NFAM=304
17	8789203	137375_2	N	]17:8788818]N	7527.53	LOW	SVTYPE=BND;POS=8788818;STRANDS=+-:4;CIPOS=-9,8;CIEND=-9,8;CIPOS95=0,0;CIEND95=0,0;MATEID=137375_1;EVENT=137375;SECONDARY;SU=4;PE=0;SR=4;ALG=PROD;AF=0.01206;NSAMP=203;MSQ=36.32;AN=16834;AC=203;NS=8438;AC_Hom=0;AC_Het=203;AC_Hemi=0;MAF=0.0120289;HWE=0.636071;NFAM=200
17	8789342	137376_2	N	]17:8788986]N	12939.5	LOW	SVTYPE=BND;POS=8788986;STRANDS=+-:5;IMPRECISE;CIPOS=-10,10;CIEND=-10,9;CIPOS95=-3,2;CIEND95=-3,3;MATEID=137376_1;EVENT=137376;SECONDARY;SU=5;PE=4;SR=1;ALG=PROD;AF=0.01836;NSAMP=309;MSQ=41.32;AN=16834;AC=309;NS=8438;AC_Hom=0;AC_Het=309;AC_Hemi=0;MAF=0.01831;HWE=0.119868;NFAM=304
17	8806165	265819_1	N	]17:8845946]N	379.27	LOW	SVTYPE=BND;POS=8806165;STRANDS=-+:11;IMPRECISE;CIPOS=-264,30;CIEND=-30,211;CIPOS95=-103,30;CIEND95=-30,46;MATEID=265819_2;EVENT=265819;SU=11;PE=11;SR=0;ALG=PROD;AF=0.001544;NSAMP=26;MSQ=9.31;AN=16834;AC=26;NS=8438;AC_Hom=0;AC_Het=26;AC_Hemi=0;MAF=0.00154065;HWE=1;NFAM=25
17	8806303	137378_1	N	N[17:8846027[	245.57	LOW	SVTYPE=BND;POS=8806303;STRANDS=+-:19;IMPRECISE;CIPOS=-43,393;CIEND=-134,41;CIPOS95=-43,89;CIEND95=-17,17;MATEID=137378_2;EVENT=137378;SU=19;PE=19;SR=0;ALG=PROD;AF=0.0003564;NSAMP=6;MSQ=40.83;AN=16834;AC=6;NS=8438;AC_Hom=0;AC_Het=6;AC_Hemi=0;MAF=0.000355534;HWE=1;NFAM=6
17	8808527	265820	N	<DUP>	585074	PASS	SVTYPE=DUP;POS=8808527;SVLEN=80;END=8808607;STRANDS=-+:58;CIPOS=-9,8;CIEND=-9,8;CIPOS95=0,0;CIEND95=0,0;SU=58;PE=0;SR=58;ALG=PROD;AF=0.4027;NSAMP=5597;MSQ=104.25;AN=16834;AC=6779;NS=8438;AC_Hom=2366;AC_Het=4429;AC_Hemi=0;MAF=0.402643;HWE=5.25699e-17;NFAM=5023
17	8828536	137379_1	N	N[17:8828859[	13837.3	LOW	SVTYPE=BND;POS=8828536;STRANDS=+-:160;IMPRECISE;CIPOS=-33,280;CIEND=-157,46;CIPOS95=-1,1;CIEND95=-1,1;MATEID=137379_2;EVENT=137379;SU=160;PE=153;SR=7;ALG=PROD;AF=0.004633;NSAMP=78;MSQ=177.35;AN=16834;AC=78;NS=8438;AC_Hom=0;AC_Het=78;AC_Hemi=0;MAF=0.00462195;HWE=1;NFAM=75
17	8828859	137379_2	N	]17:8828536]N	13837.3	LOW	SVTYPE=BND;POS=8828536;STRANDS=+-:160;IMPRECISE;CIPOS=-157,46;CIEND=-33,280;CIPOS95=-1,1;CIEND95=-1,1;MATEID=137379_1;EVENT=137379;SECONDARY;SU=160;PE=153;SR=7;ALG=PROD;AF=0.004633;NSAMP=78;MSQ=177.35;AN=16834;AC=78;NS=8438;AC_Hom=0;AC_Het=78;AC_Hemi=0;MAF=0.00462195;HWE=1;NFAM=75
17	8845946	265819_2	N	N[17:8806165[	379.27	LOW	SVTYPE=BND;POS=8806165;STRANDS=-+:11;IMPRECISE;CIPOS=-30,211;CIEND=-264,30;CIPOS95=-30,46;CIEND95=-103,30;MATEID=265819_1;EVENT=265819;SECONDARY;SU=11;PE=11;SR=0;ALG=PROD;AF=0.001544;NSAMP=26;MSQ=9.31;AN=16834;AC=26;NS=8438;AC_Hom=0;AC_Het=26;AC_Hemi=0;MAF=0.00154065;HWE=1;NFAM=25
17	8846027	137378_2	N	]17:8806303]N	245.57	LOW	SVTYPE=BND;POS=8806303;STRANDS=+-:19;IMPRECISE;CIPOS=-134,41;CIEND=-43,393;CIPOS95=-17,17;CIEND95=-43,89;MATEID=137378_1;EVENT=137378;SECONDARY;SU=19;PE=19;SR=0;ALG=PROD;AF=0.0003564;NSAMP=6;MSQ=40.83;AN=16834;AC=6;NS=8438;AC_Hom=0;AC_Het=6;AC_Hemi=0;MAF=0.000355534;HWE=1;NFAM=6
17	8861835	12949_2	N	[10:82343253[N	54234.2	LOW	SVTYPE=BND;POS=8861835;STRANDS=--:5271;CIPOS=0,0;CIEND=0,0;CIPOS95=0,0;CIEND95=0,0;MATEID=12949_1;EVENT=12949;SECONDARY;SU=5271;PE=3275;SR=1996;ALG=PROD;AF=0.01996;NSAMP=336;MSQ=161.37;AN=16834;AC=336;NS=8438;AC_Hom=0;AC_Het=336;AC_Hemi=0;MAF=0.0199099;HWE=0.0829911;NFAM=331
17	8862149	12951_2	N	N]10:82343243]	4944.55	LOW	SVTYPE=BND;POS=8862149;STRANDS=++:8,--:1;IMPRECISE;CIPOS=-28,44;CIEND=-27,57;CIPOS95=-14,14;CIEND95=-27,27;MATEID=12951_1;EVENT=12951;SECONDARY;SU=9;PE=9;SR=0;ALG=PROD;AF=0.006534;NSAMP=110;MSQ=44.62;AN=16834;AC=110;NS=8438;AC_Hom=0;AC_Het=110;AC_Hemi=0;MAF=0.00651813;HWE=1;NFAM=108
17	8862365	12950_2	N	N]10:82343273]	55116.5	LOW	SVTYPE=BND;POS=8862365;STRANDS=++:3182;IMPRECISE;CIPOS=-11,64;CIEND=-16,71;CIPOS95=-1,1;CIEND95=-1,1;MATEID=12950_1;EVENT=12950;SECONDARY;SU=3182;PE=3182;SR=0;ALG=PROD;AF=0.0215;NSAMP=362;MSQ=152.23;AN=16834;AC=362;NS=8438;AC_Hom=0;AC_Het=362;AC_Hemi=0;MAF=0.0214506;HWE=0.0346689;NFAM=356
17	8892823	137380	N	<DEL>	994.91	PASS	SVTYPE=DEL;POS=8892823;SVLEN=-3646;END=8896469;STRANDS=+-:31;IMPRECISE;CIPOS=-26,288;CIEND=-244,30;CIPOS95=-26,39;CIEND95=-29,29;SU=31;PE=31;SR=0;ALG=PROD;AF=0.0001188;NSAMP=2;MSQ=497.46;AN=16834;AC=2;NS=8438;AC_Hom=0;AC_Het=2;AC_Hemi=0;MAF=0.000118511;HWE=1;NFAM=1
17	8906313	137381_1	N	N[17:8906628[	19.04	LOW	SVTYPE=BND;POS=8906313;STRANDS=+-:5;IMPRECISE;CIPOS=-7,8;CIEND=-10,10;CIPOS95=0,2;CIEND95=0,0;MATEID=137381_2;EVENT=137381;SU=5;PE=0;SR=5;ALG=PROD;AF=5.944e-05;NSAMP=1;MSQ=17.79;AN=16824;AC=1;NS=8433;AC_Hom=0;AC_Het=1;AC_Hemi=0;MAF=5.92909e-05;HWE=1;NFAM=1
17	8906628	137381_2	N	]17:8906313]N	19.04	LOW	SVTYPE=BND;POS=8906313;STRANDS=+-:5;IMPRECISE;CIPOS=-10,10;CIEND=-7,8;CIPOS95=0,0;CIEND95=0,2;MATEID=137381_1;EVENT=137381;SECONDARY;SU=5;PE=0;SR=5;ALG=PROD;AF=5.944e-05;NSAMP=1;MSQ=17.79;AN=16824;AC=1;NS=8433;AC_Hom=0;AC_Het=1;AC_Hemi=0;MAF=5.92909e-05;HWE=1;NFAM=1
17	8910637	265821_1	N	]17:8910840]N	220.58	LOW	SVTYPE=BND;POS=8910637;STRANDS=-+:4;CIPOS=-9,8;CIEND=-9,8;CIPOS95=0,0;CIEND95=0,0;MATEID=265821_2;EVENT=265821;SU=4;PE=0;SR=4;ALG=PROD;AF=0.0004752;NSAMP=8;MSQ=15.21;AN=16834;AC=8;NS=8438;AC_Hom=2;AC_Het=8;AC_Hemi=0;MAF=0.000592557;HWE=0.00266445;NFAM=8
17	8910840	265821_2	N	N[17:8910637[	220.58	LOW	SVTYPE=BND;POS=8910637;STRANDS=-+:4;CIPOS=-9,8;CIEND=-9,8;CIPOS95=0,0;CIEND95=0,0;MATEID=265821_1;EVENT=265821;SECONDARY;SU=4;PE=0;SR=4;ALG=PROD;AF=0.0004752;NSAMP=8;MSQ=15.21;AN=16834;AC=8;NS=8438;AC_Hom=2;AC_Het=8;AC_Hemi=0;MAF=0.000592557;HWE=0.00266445;NFAM=8
17	8924483	137382_1	N	N[17:8924796[	60.17	LOW	SVTYPE=BND;POS=8924483;STRANDS=+-:10;CIPOS=-26,25;CIEND=-26,25;CIPOS95=0,0;CIEND95=0,0;MATEID=137382_2;EVENT=137382;SU=10;PE=0;SR=10;ALG=PROD;AF=0.0001783;NSAMP=3;MSQ=17.95;AN=16830;AC=3;NS=8436;AC_Hom=0;AC_Het=3;AC_Hemi=0;MAF=0.000177809;HWE=1;NFAM=3
17	8924796	137382_2	N	]17:8924483]N	60.17	LOW	SVTYPE=BND;POS=8924483;STRANDS=+-:10;CIPOS=-26,25;CIEND=-26,25;CIPOS95=0,0;CIEND95=0,0;MATEID=137382_1;EVENT=137382;SECONDARY;SU=10;PE=0;SR=10;ALG=PROD;AF=0.0001783;NSAMP=3;MSQ=17.95;AN=16830;AC=3;NS=8436;AC_Hom=0;AC_Het=3;AC_Hemi=0;MAF=0.000177809;HWE=1;NFAM=3
17	8945192	137383	N	<DEL>	637.97	PASS	SVTYPE=DEL;POS=8945192;SVLEN=-695;END=8945887;STRANDS=+-:34;IMPRECISE;CIPOS=-30,261;CIEND=-138,30;CIPOS95=-23,23;CIEND95=-23,23;SU=34;PE=34;SR=0;ALG=PROD;AF=0.0001782;NSAMP=3;MSQ=212.65;AN=16834;AC=3;NS=8438;AC_Hom=0;AC_Het=3;AC_Hemi=0;MAF=0.000177767;HWE=1;NFAM=2
17	9015876	137384	N	<DEL:ME:SINE|Alu|AluYf4>	8293.7	PASS	SVTYPE=MEI;POS=9015876;SVLEN=-279;END=9016155;STRANDS=+-:568;CIPOS=-1,1;CIEND=-1,1;CIPOS95=0,0;CIEND95=0,0;SU=568;PE=0;SR=568;ALG=PROD;AF=0.01479;NSAMP=249;MSQ=32.2;AN=16834;AC=249;NS=8438;AC_Hom=0;AC_Het=250;AC_Hemi=0;MAF=0.0148139;HWE=0.266882;NFAM=247
17	9016156	137385_1	N	N[17:9018540[	239.25	LOW	SVTYPE=BND;POS=9016156;STRANDS=+-:7;IMPRECISE;CIPOS=-7,10;CIEND=-10,6;CIPOS95=-1,2;CIEND95=-1,0;MATEID=137385_2;EVENT=137385;SU=7;PE=5;SR=2;ALG=PROD;AF=0.0004752;NSAMP=8;MSQ=27.61;AN=16834;AC=8;NS=8438;AC_Hom=0;AC_Het=8;AC_Hemi=0;MAF=0.000474046;HWE=1;NFAM=8
17	9018540	137385_2	N	]17:9016156]N	239.25	LOW	SVTYPE=BND;POS=9016156;STRANDS=+-:7;IMPRECISE;CIPOS=-10,6;CIEND=-7,10;CIPOS95=-1,0;CIEND95=-1,2;MATEID=137385_1;EVENT=137385;SECONDARY;SU=7;PE=5;SR=2;ALG=PROD;AF=0.0004752;NSAMP=8;MSQ=27.61;AN=16834;AC=8;NS=8438;AC_Hom=0;AC_Het=8;AC_Hemi=0;MAF=0.000474046;HWE=1;NFAM=8
17	9028798	3379_2	N	[1:63981823[N	17.91	LOW	SVTYPE=BND;POS=9028798;STRANDS=--:4;IMPRECISE;CIPOS=-7,9;CIEND=-9,8;CIPOS95=0,1;CIEND95=0,0;MATEID=3379_1;EVENT=3379;SECONDARY;SU=4;PE=0;SR=4;ALG=PROD;AF=5.94e-05;NSAMP=1;MSQ=17.91;AN=16834;AC=1;NS=8438;AC_Hom=0;AC_Het=1;AC_Hemi=0;MAF=5.92557e-05;HWE=1;NFAM=1
17	9031198	66409_2	N	]7:100613546]N	6107.62	LOW	SVTYPE=BND;POS=9031198;STRANDS=+-:10;IMPRECISE;CIPOS=-472,26;CIEND=-30,352;CIPOS95=-123,26;CIEND95=-30,44;MATEID=66409_1;EVENT=66409;SECONDARY;SU=10;PE=10;SR=0;ALG=PROD;AF=0.01574;NSAMP=265;MSQ=21.94;AN=16834;AC=265;NS=8438;AC_Hom=0;AC_Het=265;AC_Hemi=0;MAF=0.0157028;HWE=0.275225;NFAM=257
17	9031354	66410_2	N	N[7:100614485[	3271.85	LOW	SVTYPE=BND;POS=9031354;STRANDS=-+:15;IMPRECISE;CIPOS=-30,472;CIEND=-437,30;CIPOS95=-30,116;CIEND95=-91,30;MATEID=66410_1;EVENT=66410;SECONDARY;SU=15;PE=15;SR=0;ALG=PROD;AF=0.008317;NSAMP=140;MSQ=22.44;AN=16834;AC=140;NS=8438;AC_Hom=0;AC_Het=140;AC_Hemi=0;MAF=0.0082958;HWE=1;NFAM=138
17	9036540	137386	N	<DEL>	89.73	PASS	SVTYPE=DEL;POS=9036540;SVLEN=-2218;END=9038758;STRANDS=+-:4;IMPRECISE;CIPOS=-10,497;CIEND=-421,10;CIPOS95=0,174;CIEND95=-153,1;SU=4;PE=4;SR=0;ALG=PROD;AF=5.94e-05;NSAMP=1;MSQ=89.73;AN=16834;AC=1;NS=8438;AC_Hom=0;AC_Het=1;AC_Hemi=0;MAF=5.92557e-05;HWE=1;NFAM=1
17	9058651	137387	N	<DEL:ME:SINE|Alu|AluSp>	71.24	PASS	SVTYPE=MEI;POS=9058651;SVLEN=-306;END=9058957;STRANDS=+-:13;CIPOS=-29,28;CIEND=-29,28;CIPOS95=0,0;CIEND95=0,0;SU=13;PE=0;SR=13;ALG=PROD;AF=0.000297;NSAMP=5;MSQ=11.68;AN=16834;AC=5;NS=8438;AC_Hom=0;AC_Het=5;AC_Hemi=0;MAF=0.000296279;HWE=1;NFAM=5
17	9065217	137388	N	<DEL>	607308	PASS	SVTYPE=DEL;POS=9065217;SVLEN=-115;END=9065332;STRANDS=+-:21332;CIPOS=0,0;CIEND=0,0;CIPOS95=0,0;CIEND95=0,0;SU=21332;PE=126;SR=21206;ALG=PROD;AF=0.1514;NSAMP=2326;MSQ=260.8;AN=16834;AC=2548;NS=8438;AC_Hom=446;AC_Het=2105;AC_Hemi=0;MAF=0.151161;HWE=0.0122428;NFAM=2057
17	9066486	137389_1	N	N[17:9066817[	9925.96	LOW	SVTYPE=BND;POS=9066486;STRANDS=+-:44;IMPRECISE;CIPOS=-29,26;CIEND=-29,28;CIPOS95=0,0;CIEND95=-1,1;MATEID=137389_2;EVENT=137389;SU=44;PE=0;SR=44;ALG=PROD;AF=0.02952;NSAMP=271;MSQ=36.11;AN=16834;AC=497;NS=8438;AC_Hom=456;AC_Het=45;AC_Hemi=0;MAF=0.0296871;HWE=0;NFAM=259
17	9066817	137389_2	N	]17:9066486]N	9925.96	LOW	SVTYPE=BND;POS=9066486;STRANDS=+-:44;IMPRECISE;CIPOS=-29,28;CIEND=-29,26;CIPOS95=-1,1;CIEND95=0,0;MATEID=137389_1;EVENT=137389;SECONDARY;SU=44;PE=0;SR=44;ALG=PROD;AF=0.02952;NSAMP=271;MSQ=36.11;AN=16834;AC=497;NS=8438;AC_Hom=456;AC_Het=45;AC_Hemi=0;MAF=0.0296871;HWE=0;NFAM=259
17	9075606	137390	N	<DEL>	326.54	PASS	SVTYPE=DEL;POS=9075606;SVLEN=-448;END=9076054;STRANDS=+-:13;IMPRECISE;CIPOS=-10,222;CIEND=-87,10;CIPOS95=-2,59;CIEND95=-35,3;SU=13;PE=13;SR=0;ALG=PROD;AF=5.94e-05;NSAMP=1;MSQ=326.5;AN=16834;AC=1;NS=8438;AC_Hom=0;AC_Het=1;AC_Hemi=0;MAF=5.92557e-05;HWE=1;NFAM=1
17	9091940	137391	N	<DEL>	1681.55	PASS	SVTYPE=DEL;POS=9091940;SVLEN=-1381;END=9093321;STRANDS=+-:68;CIPOS=-22,20;CIEND=-30,30;CIPOS95=0,0;CIEND95=0,0;SU=68;PE=38;SR=30;ALG=PROD;AF=0.0001188;NSAMP=2;MSQ=840.78;AN=16834;AC=2;NS=8438;AC_Hom=0;AC_Het=2;AC_Hemi=0;MAF=0.000118511;HWE=1;NFAM=2
17	9126881	137392_1	N	N[17:9128551[	864.47	LOW	SVTYPE=BND;POS=9126881;STRANDS=+-:35;CIPOS=-26,27;CIEND=-26,22;CIPOS95=0,0;CIEND95=0,0;MATEID=137392_2;EVENT=137392;SU=35;PE=27;SR=8;ALG=PROD;AF=0.0003564;NSAMP=6;MSQ=140.86;AN=16834;AC=6;NS=8438;AC_Hom=0;AC_Het=6;AC_Hemi=0;MAF=0.000355534;HWE=1;NFAM=6
17	9128551	137392_2	N	]17:9126881]N	864.47	LOW	SVTYPE=BND;POS=9126881;STRANDS=+-:35;CIPOS=-26,22;CIEND=-26,27;CIPOS95=0,0;CIEND95=0,0;MATEID=137392_1;EVENT=137392;SECONDARY;SU=35;PE=27;SR=8;ALG=PROD;AF=0.0003564;NSAMP=6;MSQ=140.86;AN=16834;AC=6;NS=8438;AC_Hom=0;AC_Het=6;AC_Hemi=0;MAF=0.000355534;HWE=1;NFAM=6
17	9129760	137393_1	N	N[17:9129839[	2426.94	LOW	SVTYPE=BND;POS=9129760;STRANDS=+-:15;CIPOS=-26,25;CIEND=-26,25;CIPOS95=0,0;CIEND95=0,0;MATEID=137393_2;EVENT=137393;SU=15;PE=0;SR=15;ALG=PROD;AF=0.001247;NSAMP=21;MSQ=111.87;AN=16834;AC=21;NS=8438;AC_Hom=0;AC_Het=21;AC_Hemi=0;MAF=0.00124437;HWE=1;NFAM=21
17	9129839	137393_2	N	]17:9129760]N	2426.94	LOW	SVTYPE=BND;POS=9129760;STRANDS=+-:15;CIPOS=-26,25;CIEND=-26,25;CIPOS95=0,0;CIEND95=0,0;MATEID=137393_1;EVENT=137393;SECONDARY;SU=15;PE=0;SR=15;ALG=PROD;AF=0.001247;NSAMP=21;MSQ=111.87;AN=16834;AC=21;NS=8438;AC_Hom=0;AC_Het=21;AC_Hemi=0;MAF=0.00124437;HWE=1;NFAM=21
17	9130513	137394_1	N	N[17:9130895[	115.08	LOW	SVTYPE=BND;POS=9130513;STRANDS=+-:4;CIPOS=-9,8;CIEND=-9,8;CIPOS95=0,0;CIEND95=0,0;MATEID=137394_2;EVENT=137394;SU=4;PE=0;SR=4;ALG=PROD;AF=0.0003564;NSAMP=6;MSQ=17.2;AN=16834;AC=6;NS=8438;AC_Hom=0;AC_Het=6;AC_Hemi=0;MAF=0.000355534;HWE=1;NFAM=6
17	9130844	137395_1	N	N[17:9130960[	83.06	LOW	SVTYPE=BND;POS=9130844;STRANDS=+-:4;CIPOS=-9,8;CIEND=-9,8;CIPOS95=0,0;CIEND95=0,0;MATEID=137395_2;EVENT=137395;SU=4;PE=0;SR=4;ALG=PROD;AF=0.0001782;NSAMP=3;MSQ=21.48;AN=16834;AC=3;NS=8438;AC_Hom=0;AC_Het=3;AC_Hemi=0;MAF=0.000177767;HWE=1;NFAM=3
17	9130895	137394_2	N	]17:9130513]N	115.08	LOW	SVTYPE=BND;POS=9130513;STRANDS=+-:4;CIPOS=-9,8;CIEND=-9,8;CIPOS95=0,0;CIEND95=0,0;MATEID=137394_1;EVENT=137394;SECONDARY;SU=4;PE=0;SR=4;ALG=PROD;AF=0.0003564;NSAMP=6;MSQ=17.2;AN=16834;AC=6;NS=8438;AC_Hom=0;AC_Het=6;AC_Hemi=0;MAF=0.000355534;HWE=1;NFAM=6
17	9130960	137395_2	N	]17:9130844]N	83.06	LOW	SVTYPE=BND;POS=9130844;STRANDS=+-:4;CIPOS=-9,8;CIEND=-9,8;CIPOS95=0,0;CIEND95=0,0;MATEID=137395_1;EVENT=137395;SECONDARY;SU=4;PE=0;SR=4;ALG=PROD;AF=0.0001782;NSAMP=3;MSQ=21.48;AN=16834;AC=3;NS=8438;AC_Hom=0;AC_Het=3;AC_Hemi=0;MAF=0.000177767;HWE=1;NFAM=3
17	9135766	137396	N	<DEL>	33247	PASS	SVTYPE=DEL;POS=9135766;SVLEN=-1383;END=9137149;STRANDS=+-:1535;IMPRECISE;CIPOS=-3,90;CIEND=-54,7;CIPOS95=-1,1;CIEND95=0,0;SU=1535;PE=1535;SR=0;ALG=PROD;AF=0.00897;NSAMP=149;MSQ=223.12;AN=16834;AC=151;NS=8438;AC_Hom=4;AC_Het=147;AC_Hemi=0;MAF=0.00894762;HWE=0.144793;NFAM=146
17	9155297	137397_1	N	N[17:9158570[	2129.25	LOW	SVTYPE=BND;POS=9155297;STRANDS=+-:104;IMPRECISE;CIPOS=-17,249;CIEND=-96,32;CIPOS95=-8,8;CIEND95=-8,8;MATEID=137397_2;EVENT=137397;SU=104;PE=104;SR=0;ALG=PROD;AF=0.0007722;NSAMP=13;MSQ=163.79;AN=16834;AC=13;NS=8438;AC_Hom=0;AC_Het=13;AC_Hemi=0;MAF=0.000770325;HWE=1;NFAM=13
17	9158570	137397_2	N	]17:9155297]N	2129.25	LOW	SVTYPE=BND;POS=9155297;STRANDS=+-:104;IMPRECISE;CIPOS=-96,32;CIEND=-17,249;CIPOS95=-8,8;CIEND95=-8,8;MATEID=137397_1;EVENT=137397;SECONDARY;SU=104;PE=104;SR=0;ALG=PROD;AF=0.0007722;NSAMP=13;MSQ=163.79;AN=16834;AC=13;NS=8438;AC_Hom=0;AC_Het=13;AC_Hemi=0;MAF=0.000770325;HWE=1;NFAM=13
17	9166468	137398_1	N	N[17:9166757[	79.52	LOW	SVTYPE=BND;POS=9166468;STRANDS=+-:14;CIPOS=-26,29;CIEND=-29,28;CIPOS95=0,0;CIEND95=0,0;MATEID=137398_2;EVENT=137398;SU=14;PE=0;SR=14;ALG=PROD;AF=0.0003564;NSAMP=6;MSQ=10.87;AN=16834;AC=6;NS=8438;AC_Hom=0;AC_Het=6;AC_Hemi=0;MAF=0.000355534;HWE=1;NFAM=6
17	9166757	137398_2	N	]17:9166468]N	79.52	LOW	SVTYPE=BND;POS=9166468;STRANDS=+-:14;CIPOS=-29,28;CIEND=-26,29;CIPOS95=0,0;CIEND95=0,0;MATEID=137398_1;EVENT=137398;SECONDARY;SU=14;PE=0;SR=14;ALG=PROD;AF=0.0003564;NSAMP=6;MSQ=10.87;AN=16834;AC=6;NS=8438;AC_Hom=0;AC_Het=6;AC_Hemi=0;MAF=0.000355534;HWE=1;NFAM=6
17	9172307	24552_1	N	N]19:4355683]	715.73	LOW	SVTYPE=BND;POS=9172307;STRANDS=++:10;IMPRECISE;CIPOS=-30,340;CIEND=-30,434;CIPOS95=-30,49;CIEND95=-30,119;MATEID=24552_2;EVENT=24552;SU=10;PE=10;SR=0;ALG=PROD;AF=0.001723;NSAMP=29;MSQ=23.14;AN=16834;AC=29;NS=8438;AC_Hom=0;AC_Het=29;AC_Hemi=0;MAF=0.00171842;HWE=1;NFAM=27
17	9172342	265822_1	N	]17:9445908]N	5082.44	LOW	SVTYPE=BND;POS=9172342;STRANDS=-+:179;IMPRECISE;CIPOS=-123,50;CIEND=-32,431;CIPOS95=-12,12;CIEND95=-32,46;MATEID=265822_2;EVENT=265822;SU=179;PE=179;SR=0;ALG=PROD;AF=0.01598;NSAMP=265;MSQ=18.52;AN=16834;AC=269;NS=8438;AC_Hom=8;AC_Het=261;AC_Hemi=0;MAF=0.0159398;HWE=0.165519;NFAM=233
17	9172356	24551_1	N	[19:4355515[N	1403.32	LOW	SVTYPE=BND;POS=9172356;STRANDS=--:30;IMPRECISE;CIPOS=-242,30;CIEND=-312,34;CIPOS95=-29,29;CIEND95=-83,34;MATEID=24551_2;EVENT=24551;SU=30;PE=30;SR=0;ALG=PROD;AF=0.002317;NSAMP=39;MSQ=35.23;AN=16834;AC=39;NS=8438;AC_Hom=0;AC_Het=39;AC_Hemi=0;MAF=0.00231097;HWE=1;NFAM=38
17	9172390	137399_1	N	N[17:9445711[	4528.1	LOW	SVTYPE=BND;POS=9172390;STRANDS=+-:69;IMPRECISE;CIPOS=-32,281;CIEND=-293,22;CIPOS95=-13,13;CIEND95=-56,22;MATEID=137399_2;EVENT=137399;SU=69;PE=69;SR=0;ALG=PROD;AF=0.007485;NSAMP=126;MSQ=35.41;AN=16834;AC=126;NS=8438;AC_Hom=0;AC_Het=126;AC_Hemi=0;MAF=0.00746622;HWE=1;NFAM=118
17	9179011	137400_1	N	N[17:9181490[	12796	LOW	SVTYPE=BND;POS=9179011;STRANDS=+-:673;IMPRECISE;CIPOS=-11,153;CIEND=-89,7;CIPOS95=-2,2;CIEND95=-1,1;MATEID=137400_2;EVENT=137400;SU=673;PE=672;SR=1;ALG=PROD;AF=0.003861;NSAMP=64;MSQ=199.89;AN=16834;AC=65;NS=8438;AC_Hom=2;AC_Het=63;AC_Hemi=0;MAF=0.00385162;HWE=0.116377;NFAM=63
17	9180013	137401_1	N	N[17:9180292[	71.28	LOW	SVTYPE=BND;POS=9180013;STRANDS=+-:9;CIPOS=-29,28;CIEND=-29,28;CIPOS95=0,0;CIEND95=0,0;MATEID=137401_2;EVENT=137401;SU=9;PE=0;SR=9;ALG=PROD;AF=0.0003564;NSAMP=6;MSQ=10.09;AN=16834;AC=6;NS=8438;AC_Hom=0;AC_Het=6;AC_Hemi=0;MAF=0.000355534;HWE=1;NFAM=6
17	9180292	137401_2	N	]17:9180013]N	71.28	LOW	SVTYPE=BND;POS=9180013;STRANDS=+-:9;CIPOS=-29,28;CIEND=-29,28;CIPOS95=0,0;CIEND95=0,0;MATEID=137401_1;EVENT=137401;SECONDARY;SU=9;PE=0;SR=9;ALG=PROD;AF=0.0003564;NSAMP=6;MSQ=10.09;AN=16834;AC=6;NS=8438;AC_Hom=0;AC_Het=6;AC_Hemi=0;MAF=0.000355534;HWE=1;NFAM=6
17	9181490	137400_2	N	]17:9179011]N	12796	LOW	SVTYPE=BND;POS=9179011;STRANDS=+-:673;IMPRECISE;CIPOS=-89,7;CIEND=-11,153;CIPOS95=-1,1;CIEND95=-2,2;MATEID=137400_1;EVENT=137400;SECONDARY;SU=673;PE=672;SR=1;ALG=PROD;AF=0.003861;NSAMP=64;MSQ=199.89;AN=16834;AC=65;NS=8438;AC_Hom=2;AC_Het=63;AC_Hemi=0;MAF=0.00385162;HWE=0.116377;NFAM=63
17	9182862	137402	N	<DEL>	875.25	PASS	SVTYPE=DEL;POS=9182862;SVLEN=-2470;END=9185332;STRANDS=+-:34;CIPOS=-4,5;CIEND=-2,0;CIPOS95=0,0;CIEND95=0,0;SU=34;PE=21;SR=13;ALG=PROD;AF=5.94e-05;NSAMP=1;MSQ=875.25;AN=16834;AC=1;NS=8438;AC_Hom=0;AC_Het=1;AC_Hemi=0;MAF=5.92557e-05;HWE=1;NFAM=1
17	9198963	137403_1	N	N[17:9199335[	6065.51	LOW	SVTYPE=BND;POS=9198963;STRANDS=+-:13;IMPRECISE;CIPOS=-10,224;CIEND=-122,10;CIPOS95=-3,40;CIEND95=-50,2;MATEID=137403_2;EVENT=137403;SU=13;PE=13;SR=0;ALG=PROD;AF=0.01093;NSAMP=184;MSQ=32;AN=16834;AC=184;NS=8438;AC_Hom=0;AC_Het=186;AC_Hemi=0;MAF=0.0110216;HWE=0.62819;NFAM=173
17	9199335	137403_2	N	]17:9198963]N	6065.51	LOW	SVTYPE=BND;POS=9198963;STRANDS=+-:13;IMPRECISE;CIPOS=-122,10;CIEND=-10,224;CIPOS95=-50,2;CIEND95=-3,40;MATEID=137403_1;EVENT=137403;SECONDARY;SU=13;PE=13;SR=0;ALG=PROD;AF=0.01093;NSAMP=184;MSQ=32;AN=16834;AC=184;NS=8438;AC_Hom=0;AC_Het=186;AC_Hemi=0;MAF=0.0110216;HWE=0.62819;NFAM=173
17	9203689	60972_2	N	N]6:130502101]	58.67	LOW	SVTYPE=BND;POS=9203689;STRANDS=++:4;CIPOS=-9,8;CIEND=-9,8;CIPOS95=0,0;CIEND95=0,0;MATEID=60972_1;EVENT=60972;SECONDARY;SU=4;PE=0;SR=4;ALG=PROD;AF=0.0002376;NSAMP=4;MSQ=11.58;AN=16834;AC=4;NS=8438;AC_Hom=0;AC_Het=4;AC_Hemi=0;MAF=0.000237023;HWE=1;NFAM=4
17	9236976	137404	N	<DEL>	215.66	PASS	SVTYPE=DEL;POS=9236976;SVLEN=-2999;END=9239975;STRANDS=+-:10;IMPRECISE;CIPOS=-10,251;CIEND=-262,10;CIPOS95=-3,48;CIEND95=-107,1;SU=10;PE=10;SR=0;ALG=PROD;AF=5.94e-05;NSAMP=1;MSQ=215.66;AN=16834;AC=1;NS=8438;AC_Hom=0;AC_Het=1;AC_Hemi=0;MAF=5.92557e-05;HWE=1;NFAM=1
17	9239664	137405	N	<DEL>	3222.52	PASS	SVTYPE=DEL;POS=9239664;SVLEN=-1031;END=9240695;STRANDS=+-:133;CIPOS=-27,30;CIEND=-10,8;CIPOS95=0,0;CIEND95=0,0;SU=133;PE=79;SR=54;ALG=PROD;AF=0.000297;NSAMP=5;MSQ=644.5;AN=16834;AC=5;NS=8438;AC_Hom=0;AC_Het=5;AC_Hemi=0;MAF=0.000296279;HWE=1;NFAM=5
17	9240118	137406_1	N	N[17:9240187[	164.77	LOW	SVTYPE=BND;POS=9240118;STRANDS=+-:6;CIPOS=-6,5;CIEND=-6,5;CIPOS95=0,0;CIEND95=0,0;MATEID=137406_2;EVENT=137406;SU=6;PE=0;SR=6;ALG=PROD;AF=5.94e-05;NSAMP=1;MSQ=164.75;AN=16834;AC=1;NS=8438;AC_Hom=0;AC_Het=1;AC_Hemi=0;MAF=5.92557e-05;HWE=1;NFAM=1
17	9240187	137406_2	N	]17:9240118]N	164.77	LOW	SVTYPE=BND;POS=9240118;STRANDS=+-:6;CIPOS=-6,5;CIEND=-6,5;CIPOS95=0,0;CIEND95=0,0;MATEID=137406_1;EVENT=137406;SECONDARY;SU=6;PE=0;SR=6;ALG=PROD;AF=5.94e-05;NSAMP=1;MSQ=164.75;AN=16834;AC=1;NS=8438;AC_Hom=0;AC_Het=1;AC_Hemi=0;MAF=5.92557e-05;HWE=1;NFAM=1
17	9240850	265823	N	<DUP>	298.06	PASS	SVTYPE=DUP;POS=9240850;SVLEN=3329;END=9244179;STRANDS=-+:30;IMPRECISE;CIPOS=-203,31;CIEND=-44,276;CIPOS95=-42,31;CIEND95=-28,28;SU=30;PE=30;SR=0;ALG=PROD;AF=0.0004752;NSAMP=8;MSQ=37.11;AN=16834;AC=8;NS=8438;AC_Hom=0;AC_Het=8;AC_Hemi=0;MAF=0.000474046;HWE=1;NFAM=8
17	9252713	137407	N	<DEL>	167.7	PASS	SVTYPE=DEL;POS=9252713;SVLEN=-3134;END=9255847;STRANDS=+-:12;IMPRECISE;CIPOS=-30,457;CIEND=-220,30;CIPOS95=-30,89;CIEND95=-63,30;SU=12;PE=12;SR=0;ALG=PROD;AF=0.0001188;NSAMP=2;MSQ=83.84;AN=16834;AC=2;NS=8438;AC_Hom=0;AC_Het=2;AC_Hemi=0;MAF=0.000118511;HWE=1;NFAM=2
17	9253880	265824	N	<DUP>	153.87	PASS	SVTYPE=DUP;POS=9253880;SVLEN=17251;END=9271131;STRANDS=-+:12;IMPRECISE;CIPOS=-264,10;CIEND=-10,270;CIPOS95=-61,1;CIEND95=-1,77;SU=12;PE=12;SR=0;ALG=PROD;AF=5.94e-05;NSAMP=1;MSQ=152.75;AN=16834;AC=1;NS=8438;AC_Hom=0;AC_Het=1;AC_Hemi=0;MAF=5.92557e-05;HWE=1;NFAM=1
17	9254137	137408	N	<DEL>	92.93	PASS	SVTYPE=DEL;POS=9254137;SVLEN=-540;END=9254677;STRANDS=+-:8;IMPRECISE;CIPOS=-10,326;CIEND=-152,10;CIPOS95=-2,72;CIEND95=-68,2;SU=8;PE=8;SR=0;ALG=PROD;AF=5.94e-05;NSAMP=1;MSQ=92.67;AN=16834;AC=1;NS=8438;AC_Hom=0;AC_Het=1;AC_Hemi=0;MAF=5.92557e-05;HWE=1;NFAM=1
17	9254364	40667_2	N	N[3:105828872[	4517.48	LOW	SVTYPE=BND;POS=9254364;STRANDS=-+:70;CIPOS=-7,4;CIEND=-6,5;CIPOS95=0,0;CIEND95=0,0;MATEID=40667_1;EVENT=40667;SECONDARY;SU=70;PE=29;SR=41;ALG=PROD;AF=0.006119;NSAMP=103;MSQ=42.67;AN=16834;AC=103;NS=8438;AC_Hom=0;AC_Het=103;AC_Hemi=0;MAF=0.00610334;HWE=1;NFAM=100
17	9255791	137409	N	<DEL:ME:SINE|Alu|AluY>	169.93	PASS	SVTYPE=MEI;POS=9255791;SVLEN=-287;END=9256078;STRANDS=+-:10;CIPOS=-26,25;CIEND=-29,28;CIPOS95=0,0;CIEND95=0,0;SU=10;PE=0;SR=10;ALG=PROD;AF=0.000594;NSAMP=10;MSQ=15.35;AN=16834;AC=10;NS=8438;AC_Hom=0;AC_Het=10;AC_Hemi=0;MAF=0.000592557;HWE=1;NFAM=10
17	9255825	40668_2	N	[3:195525534[N	86.49	LOW	SVTYPE=BND;POS=9255825;STRANDS=--:13;IMPRECISE;CIPOS=-346,30;CIEND=-187,30;CIPOS95=-121,30;CIEND95=-45,30;MATEID=40668_1;EVENT=40668;SECONDARY;SU=13;PE=13;SR=0;ALG=PROD;AF=0.0001188;NSAMP=2;MSQ=43.25;AN=16834;AC=2;NS=8438;AC_Hom=0;AC_Het=2;AC_Hemi=0;MAF=0.000118511;HWE=1;NFAM=1
17	9265325	137410	N	<DEL>	2541.96	PASS	SVTYPE=DEL;POS=9265325;SVLEN=-1428;END=9266753;STRANDS=+-:101;CIPOS=-7,8;CIEND=-5,4;CIPOS95=0,0;CIEND95=0,0;SU=101;PE=64;SR=37;ALG=PROD;AF=0.000297;NSAMP=5;MSQ=508.39;AN=16834;AC=5;NS=8438;AC_Hom=0;AC_Het=5;AC_Hemi=0;MAF=0.000296279;HWE=1;NFAM=5
17	9287872	137411	N	<DEL>	200.82	PASS	SVTYPE=DEL;POS=9287872;SVLEN=-34099;END=9321971;STRANDS=+-:9;IMPRECISE;CIPOS=-10,277;CIEND=-109,10;CIPOS95=-2,64;CIEND95=-44,3;SU=9;PE=9;SR=0;ALG=PROD;AF=5.94e-05;NSAMP=1;MSQ=200.82;AN=16834;AC=1;NS=8438;AC_Hom=0;AC_Het=1;AC_Hemi=0;MAF=5.92557e-05;HWE=1;NFAM=1
17	9288136	22373_2	N	N]15:72034064]	449.86	LOW	SVTYPE=BND;POS=9288136;STRANDS=++:24;CIPOS=-49,48;CIEND=-49,48;CIPOS95=0,0;CIEND95=0,0;MATEID=22373_1;EVENT=22373;SECONDARY;SU=24;PE=0;SR=24;ALG=PROD;AF=0.001604;NSAMP=27;MSQ=15.46;AN=16834;AC=27;NS=8438;AC_Hom=0;AC_Het=27;AC_Hemi=0;MAF=0.00159991;HWE=1;NFAM=27
17	9298698	25104_1	N	N]X:821302]	729.17	LOW	SVTYPE=BND;POS=9298698;STRANDS=++:4;CIPOS=-9,8;CIEND=-9,8;CIPOS95=0,0;CIEND95=0,0;MATEID=25104_2;EVENT=25104;SU=4;PE=0;SR=4;ALG=PROD;AF=0.001129;NSAMP=19;MSQ=36.78;AN=16834;AC=19;NS=8438;AC_Hom=0;AC_Het=19;AC_Hemi=0;MAF=0.00112586;HWE=1;NFAM=19
17	9302375	25310_1	N	]X:139273963]N	17.93	LOW	SVTYPE=BND;POS=9302375;STRANDS=-+:4;CIPOS=-9,8;CIEND=-9,8;CIPOS95=0,0;CIEND95=0,0;MATEID=25310_2;EVENT=25310;SU=4;PE=0;SR=4;ALG=PROD;AF=5.94e-05;NSAMP=1;MSQ=17.91;AN=16834;AC=1;NS=8438;AC_Hom=0;AC_Het=1;AC_Hemi=0;MAF=5.92557e-05;HWE=1;NFAM=1
17	9303967	137412	N	<DEL>	1387.03	PASS	SVTYPE=DEL;POS=9303967;SVLEN=-11762;END=9315729;STRANDS=+-:84;IMPRECISE;CIPOS=-50,194;CIEND=-104,35;CIPOS95=-5,5;CIEND95=-11,11;SU=84;PE=84;SR=0;ALG=PROD;AF=0.000594;NSAMP=10;MSQ=138.69;AN=16834;AC=10;NS=8438;AC_Hom=0;AC_Het=10;AC_Hemi=0;MAF=0.000592557;HWE=1;NFAM=9
17	9307406	137413	N	<DEL>	710.37	PASS	SVTYPE=DEL;POS=9307406;SVLEN=-23445;END=9330851;STRANDS=+-:28;CIPOS=-2,1;CIEND=-10,10;CIPOS95=0,0;CIEND95=0,0;SU=28;PE=15;SR=13;ALG=PROD;AF=5.94e-05;NSAMP=1;MSQ=710.37;AN=16834;AC=1;NS=8438;AC_Hom=0;AC_Het=1;AC_Hemi=0;MAF=5.92557e-05;HWE=1;NFAM=1
17	9317206	265825_1	N	]17:9317405]N	669846	LOW	SVTYPE=BND;POS=9317206;STRANDS=-+:3815;CIPOS=0,0;CIEND=-1,1;CIPOS95=0,0;CIEND95=0,0;MATEID=265825_2;EVENT=265825;SU=3815;PE=1744;SR=2071;ALG=PROD;AF=0.545;NSAMP=8208;MSQ=81.39;RETAINED;AN=16834;AC=9174;NS=8438;AC_Hom=1936;AC_Het=7260;AC_Hemi=0;MAF=0.455084;HWE=0;NFAM=7201
17	9317355	137414_1	N	N[17:9317405[	441954	LOW	SVTYPE=BND;POS=9317355;STRANDS=+-:9985;IMPRECISE;CIPOS=-50,50;CIEND=-54,74;CIPOS95=0,0;CIEND95=-24,24;MATEID=137414_2;EVENT=137414;SU=9985;PE=1;SR=9984;ALG=SUM;AF=0.281;NSAMP=4730;MSQ=93.06;AN=16834;AC=4731;NS=8438;AC_Hom=2;AC_Het=4734;AC_Hemi=0;MAF=0.280635;HWE=0;NFAM=4383
17	9317405	137414_2	N	]17:9317355]N	441954	LOW	SVTYPE=BND;POS=9317355;STRANDS=+-:9985;IMPRECISE;CIPOS=-54,74;CIEND=-50,50;CIPOS95=-24,24;CIEND95=0,0;MATEID=137414_1;EVENT=137414;SECONDARY;SU=9985;PE=1;SR=9984;ALG=SUM;AF=0.281;NSAMP=4730;MSQ=93.06;AN=16834;AC=4731;NS=8438;AC_Hom=2;AC_Het=4734;AC_Hemi=0;MAF=0.280635;HWE=0;NFAM=4383
17	9317405	265825_2	N	N[17:9317206[	669846	LOW	SVTYPE=BND;POS=9317206;STRANDS=-+:3815;CIPOS=-1,1;CIEND=0,0;CIPOS95=0,0;CIEND95=0,0;MATEID=265825_1;EVENT=265825;SECONDARY;SU=3815;PE=1744;SR=2071;ALG=PROD;AF=0.545;NSAMP=8208;MSQ=81.39;RETAINED;AN=16834;AC=9174;NS=8438;AC_Hom=1936;AC_Het=7260;AC_Hemi=0;MAF=0.455084;HWE=0;NFAM=7201
17	9318803	137415	N	<DEL>	983.21	PASS	SVTYPE=DEL;POS=9318803;SVLEN=-1237;END=9320040;STRANDS=+-:41;CIPOS=-2,2;CIEND=-4,2;CIPOS95=0,0;CIEND95=0,0;SU=41;PE=32;SR=9;ALG=PROD;AF=5.94e-05;NSAMP=1;MSQ=983.21;AN=16834;AC=1;NS=8438;AC_Hom=0;AC_Het=1;AC_Hemi=0;MAF=5.92557e-05;HWE=1;NFAM=1
17	9333068	137416_1	N	N[17:9333398[	62885.6	LOW	SVTYPE=BND;POS=9333068;STRANDS=+-:38;IMPRECISE;CIPOS=-10,28;CIEND=-30,10;CIPOS95=-2,2;CIEND95=-1,1;MATEID=137416_2;EVENT=137416;SU=38;PE=36;SR=2;ALG=PROD;AF=0.02455;NSAMP=354;MSQ=175.38;AN=16782;AC=412;NS=8412;AC_Hom=118;AC_Het=297;AC_Hemi=0;MAF=0.0246671;HWE=0;NFAM=282
17	9333080	137417_1	N	N[17:9333559[	3312.31	LOW	SVTYPE=BND;POS=9333080;STRANDS=+-:25;CIPOS=-25,24;CIEND=-26,23;CIPOS95=0,0;CIEND95=0,0;MATEID=137417_2;EVENT=137417;SU=25;PE=12;SR=13;ALG=PROD;AF=0.004277;NSAMP=72;MSQ=40.46;AN=16834;AC=72;NS=8438;AC_Hom=2;AC_Het=72;AC_Hemi=0;MAF=0.00438493;HWE=0.148495;NFAM=64
17	9333142	301206_1	N	N]17:9333522]	362.45	LOW	SVTYPE=BND;POS=9333142;STRANDS=++:17;CIPOS=-29,28;CIEND=-24,26;CIPOS95=0,0;CIEND95=0,0;MATEID=301206_2;EVENT=301206;SU=17;PE=8;SR=9;ALG=PROD;AF=0.0001783;NSAMP=3;MSQ=104.48;AN=16830;AC=3;NS=8436;AC_Hom=0;AC_Het=3;AC_Hemi=0;MAF=0.000177809;HWE=1;NFAM=3
17	9333398	137416_2	N	]17:9333068]N	62885.6	LOW	SVTYPE=BND;POS=9333068;STRANDS=+-:38;IMPRECISE;CIPOS=-30,10;CIEND=-10,28;CIPOS95=-1,1;CIEND95=-2,2;MATEID=137416_1;EVENT=137416;SECONDARY;SU=38;PE=36;SR=2;ALG=PROD;AF=0.02455;NSAMP=354;MSQ=175.38;AN=16782;AC=412;NS=8412;AC_Hom=118;AC_Het=297;AC_Hemi=0;MAF=0.0246671;HWE=0;NFAM=282
17	9333522	301206_2	N	N]17:9333142]	362.45	LOW	SVTYPE=BND;POS=9333522;STRANDS=++:17;CIPOS=-24,26;CIEND=-29,28;CIPOS95=0,0;CIEND95=0,0;MATEID=301206_1;EVENT=301206;SECONDARY;SU=17;PE=8;SR=9;ALG=PROD;AF=0.0001783;NSAMP=3;MSQ=104.48;AN=16830;AC=3;NS=8436;AC_Hom=0;AC_Het=3;AC_Hemi=0;MAF=0.000177809;HWE=1;NFAM=3
17	9333559	137417_2	N	]17:9333080]N	3312.31	LOW	SVTYPE=BND;POS=9333080;STRANDS=+-:25;CIPOS=-26,23;CIEND=-25,24;CIPOS95=0,0;CIEND95=0,0;MATEID=137417_1;EVENT=137417;SECONDARY;SU=25;PE=12;SR=13;ALG=PROD;AF=0.004277;NSAMP=72;MSQ=40.46;AN=16834;AC=72;NS=8438;AC_Hom=2;AC_Het=72;AC_Hemi=0;MAF=0.00438493;HWE=0.148495;NFAM=64
17	9334137	265827_1	N	]17:9334677]N	56543.6	LOW	SVTYPE=BND;POS=9334137;STRANDS=-+:773;IMPRECISE;CIPOS=-132,14;CIEND=-10,129;CIPOS95=-7,7;CIEND95=-2,2;MATEID=265827_2;EVENT=265827;SU=773;PE=773;SR=0;ALG=PROD;AF=0.1113;NSAMP=1796;MSQ=30.71;AN=16834;AC=1873;NS=8438;AC_Hom=154;AC_Het=1725;AC_Hemi=0;MAF=0.111342;HWE=0.00202713;NFAM=1731
17	9334677	265827_2	N	N[17:9334137[	56543.6	LOW	SVTYPE=BND;POS=9334137;STRANDS=-+:773;IMPRECISE;CIPOS=-10,129;CIEND=-132,14;CIPOS95=-2,2;CIEND95=-7,7;MATEID=265827_1;EVENT=265827;SECONDARY;SU=773;PE=773;SR=0;ALG=PROD;AF=0.1113;NSAMP=1796;MSQ=30.71;AN=16834;AC=1873;NS=8438;AC_Hom=154;AC_Het=1725;AC_Hemi=0;MAF=0.111342;HWE=0.00202713;NFAM=1731
17	9342070	137418_1	N	N[17:9344535[	5059.94	LOW	SVTYPE=BND;POS=9342070;STRANDS=+-:301;IMPRECISE;CIPOS=-38,68;CIEND=-77,10;CIPOS95=-3,3;CIEND95=-2,2;MATEID=137418_2;EVENT=137418;SU=301;PE=301;SR=0;ALG=PROD;AF=0.002376;NSAMP=40;MSQ=126.5;AN=16834;AC=40;NS=8438;AC_Hom=0;AC_Het=40;AC_Hemi=0;MAF=0.00237023;HWE=1;NFAM=39
17	9344131	137419	N	<DEL>	383.43	PASS	SVTYPE=DEL;POS=9344131;SVLEN=-5274;END=9349405;STRANDS=+-:13;IMPRECISE;CIPOS=-29,278;CIEND=-275,30;CIPOS95=-29,56;CIEND95=-48,30;SU=13;PE=13;SR=0;ALG=PROD;AF=0.0001188;NSAMP=2;MSQ=191.71;AN=16834;AC=2;NS=8438;AC_Hom=0;AC_Het=2;AC_Hemi=0;MAF=0.000118511;HWE=1;NFAM=2
17	9344535	137418_2	N	]17:9342070]N	5059.94	LOW	SVTYPE=BND;POS=9342070;STRANDS=+-:301;IMPRECISE;CIPOS=-77,10;CIEND=-38,68;CIPOS95=-2,2;CIEND95=-3,3;MATEID=137418_1;EVENT=137418;SECONDARY;SU=301;PE=301;SR=0;ALG=PROD;AF=0.002376;NSAMP=40;MSQ=126.5;AN=16834;AC=40;NS=8438;AC_Hom=0;AC_Het=40;AC_Hemi=0;MAF=0.00237023;HWE=1;NFAM=39
17	9352852	137420	N	<DEL>	15709.4	PASS	SVTYPE=DEL;POS=9352852;SVLEN=-1133;END=9353985;STRANDS=+-:632;IMPRECISE;CIPOS=-96,354;CIEND=-374,45;CIPOS95=-11,11;CIEND95=-44,44;SU=632;PE=632;SR=0;ALG=SUM;AF=0.009386;NSAMP=156;MSQ=100.6;AN=16834;AC=158;NS=8438;AC_Hom=4;AC_Het=154;AC_Hemi=0;MAF=0.00936241;HWE=0.167154;NFAM=155
17	9353526	137421_1	N	N[17:9353863[	30.43	LOW	SVTYPE=BND;POS=9353526;STRANDS=+-:4;CIPOS=-9,8;CIEND=-9,8;CIPOS95=0,0;CIEND95=0,0;MATEID=137421_2;EVENT=137421;SU=4;PE=0;SR=4;ALG=PROD;AF=0.0001188;NSAMP=2;MSQ=13.82;AN=16830;AC=2;NS=8436;AC_Hom=0;AC_Het=2;AC_Hemi=0;MAF=0.00011854;HWE=1;NFAM=2
17	9353863	137421_2	N	]17:9353526]N	30.43	LOW	SVTYPE=BND;POS=9353526;STRANDS=+-:4;CIPOS=-9,8;CIEND=-9,8;CIPOS95=0,0;CIEND95=0,0;MATEID=137421_1;EVENT=137421;SECONDARY;SU=4;PE=0;SR=4;ALG=PROD;AF=0.0001188;NSAMP=2;MSQ=13.82;AN=16830;AC=2;NS=8436;AC_Hom=0;AC_Het=2;AC_Hemi=0;MAF=0.00011854;HWE=1;NFAM=2
17	9361542	137422	N	<DEL>	152.87	PASS	SVTYPE=DEL;POS=9361542;SVLEN=-629;END=9362171;STRANDS=+-:8;IMPRECISE;CIPOS=-10,345;CIEND=-184,10;CIPOS95=-2,105;CIEND95=-73,2;SU=8;PE=8;SR=0;ALG=PROD;AF=5.94e-05;NSAMP=1;MSQ=152.86;AN=16834;AC=1;NS=8438;AC_Hom=0;AC_Het=1;AC_Hemi=0;MAF=5.92557e-05;HWE=1;NFAM=1
17	9384210	24420_1	N	N]18:2614633]	106.96	LOW	SVTYPE=BND;POS=9384210;STRANDS=++:4;IMPRECISE;CIPOS=-10,482;CIEND=-10,509;CIPOS95=-1,163;CIEND95=-1,182;MATEID=24420_2;EVENT=24420;SU=4;PE=4;SR=0;ALG=PROD;AF=0.0001782;NSAMP=3;MSQ=35.08;AN=16834;AC=3;NS=8438;AC_Hom=0;AC_Het=3;AC_Hemi=0;MAF=0.000177767;HWE=1;NFAM=3
17	9430596	265828_1	N	]17:9440105]N	3002.04	LOW	SVTYPE=BND;POS=9430596;STRANDS=-+:284;CIPOS=-5,2;CIEND=-5,9;CIPOS95=0,0;CIEND95=0,0;MATEID=265828_2;EVENT=265828;SU=284;PE=213;SR=71;ALG=PROD;AF=0.001366;NSAMP=19;MSQ=157.92;AN=16834;AC=23;NS=8438;AC_Hom=8;AC_Het=15;AC_Hemi=0;MAF=0.00136288;HWE=6.32169e-10;NFAM=19
17	9440105	265828_2	N	N[17:9430596[	3002.04	LOW	SVTYPE=BND;POS=9430596;STRANDS=-+:284;CIPOS=-5,9;CIEND=-5,2;CIPOS95=0,0;CIEND95=0,0;MATEID=265828_1;EVENT=265828;SECONDARY;SU=284;PE=213;SR=71;ALG=PROD;AF=0.001366;NSAMP=19;MSQ=157.92;AN=16834;AC=23;NS=8438;AC_Hom=8;AC_Het=15;AC_Hemi=0;MAF=0.00136288;HWE=6.32169e-10;NFAM=19
17	9445711	137399_2	N	]17:9172390]N	4528.1	LOW	SVTYPE=BND;POS=9172390;STRANDS=+-:69;IMPRECISE;CIPOS=-293,22;CIEND=-32,281;CIPOS95=-56,22;CIEND95=-13,13;MATEID=137399_1;EVENT=137399;SECONDARY;SU=69;PE=69;SR=0;ALG=PROD;AF=0.007485;NSAMP=126;MSQ=35.41;AN=16834;AC=126;NS=8438;AC_Hom=0;AC_Het=126;AC_Hemi=0;MAF=0.00746622;HWE=1;NFAM=118
17	9445908	265822_2	N	N[17:9172342[	5082.44	LOW	SVTYPE=BND;POS=9172342;STRANDS=-+:179;IMPRECISE;CIPOS=-32,431;CIEND=-123,50;CIPOS95=-32,46;CIEND95=-12,12;MATEID=265822_1;EVENT=265822;SECONDARY;SU=179;PE=179;SR=0;ALG=PROD;AF=0.01598;NSAMP=265;MSQ=18.52;AN=16834;AC=269;NS=8438;AC_Hom=8;AC_Het=261;AC_Hemi=0;MAF=0.0159398;HWE=0.165519;NFAM=233
17	9450458	265829_1	N	]17:9450897]N	400.01	LOW	SVTYPE=BND;POS=9450458;STRANDS=-+:5;IMPRECISE;CIPOS=-214,10;CIEND=-10,419;CIPOS95=-98,2;CIEND95=-1,126;MATEID=265829_2;EVENT=265829;SU=5;PE=5;SR=0;ALG=PROD;AF=0.001782;NSAMP=30;MSQ=9.05;AN=16834;AC=30;NS=8438;AC_Hom=0;AC_Het=31;AC_Hemi=0;MAF=0.00183693;HWE=1;NFAM=30
17	9450897	265829_2	N	N[17:9450458[	400.01	LOW	SVTYPE=BND;POS=9450458;STRANDS=-+:5;IMPRECISE;CIPOS=-10,419;CIEND=-214,10;CIPOS95=-1,126;CIEND95=-98,2;MATEID=265829_1;EVENT=265829;SECONDARY;SU=5;PE=5;SR=0;ALG=PROD;AF=0.001782;NSAMP=30;MSQ=9.05;AN=16834;AC=30;NS=8438;AC_Hom=0;AC_Het=31;AC_Hemi=0;MAF=0.00183693;HWE=1;NFAM=30
17	9458911	301207_1	N	[17:15714265[N	335.47	LOW	SVTYPE=BND;POS=9458911;STRANDS=--:9;CIPOS=-29,28;CIEND=-29,28;CIPOS95=0,0;CIEND95=0,0;MATEID=301207_2;EVENT=301207;SU=9;PE=0;SR=9;ALG=PROD;AF=0.0009505;NSAMP=16;MSQ=20.35;AN=16834;AC=16;NS=8438;AC_Hom=0;AC_Het=16;AC_Hemi=0;MAF=0.000948092;HWE=1;NFAM=16
17	9481620	137423	N	<DEL>	572.48	PASS	SVTYPE=DEL;POS=9481620;SVLEN=-8028;END=9489648;STRANDS=+-:21;CIPOS=-9,10;CIEND=-4,1;CIPOS95=0,0;CIEND95=0,0;SU=21;PE=13;SR=8;ALG=PROD;AF=5.94e-05;NSAMP=1;MSQ=572.48;AN=16834;AC=1;NS=8438;AC_Hom=0;AC_Het=1;AC_Hemi=0;MAF=5.92557e-05;HWE=1;NFAM=1
17	9506080	23316_2	N	]16:29943643]N	59.8	LOW	SVTYPE=BND;POS=9506080;STRANDS=+-:6;IMPRECISE;CIPOS=-190,10;CIEND=-10,518;CIPOS95=-83,2;CIEND95=-1,142;MATEID=23316_1;EVENT=23316;SECONDARY;SU=6;PE=6;SR=0;ALG=PROD;AF=5.94e-05;NSAMP=1;MSQ=59.8;AN=16834;AC=1;NS=8438;AC_Hom=0;AC_Het=1;AC_Hemi=0;MAF=5.92557e-05;HWE=1;NFAM=1
17	9510142	137424	N	<DEL>	602.34	PASS	SVTYPE=DEL;POS=9510142;SVLEN=-3562;END=9513704;STRANDS=+-:40;CIPOS=-20,20;CIEND=-24,21;CIPOS95=0,0;CIEND95=0,0;SU=40;PE=22;SR=18;ALG=PROD;AF=0.0001188;NSAMP=2;MSQ=301.17;AN=16834;AC=2;NS=8438;AC_Hom=0;AC_Het=2;AC_Hemi=0;MAF=0.000118511;HWE=1;NFAM=2
17	9519225	137425	N	<DEL>	1039.87	PASS	SVTYPE=DEL;POS=9519225;SVLEN=-9988;END=9529213;STRANDS=+-:48;CIPOS=-22,21;CIEND=-24,21;CIPOS95=0,0;CIEND95=0,0;SU=48;PE=26;SR=22;ALG=PROD;AF=0.0001188;NSAMP=2;MSQ=519.94;AN=16834;AC=2;NS=8438;AC_Hom=0;AC_Het=2;AC_Hemi=0;MAF=0.000118511;HWE=1;NFAM=1
17	9525356	66412_2	N	N]7:98957375]	146.23	LOW	SVTYPE=BND;POS=9525356;STRANDS=++:7;IMPRECISE;CIPOS=-6,408;CIEND=-10,334;CIPOS95=0,173;CIEND95=-2,105;MATEID=66412_1;EVENT=66412;SECONDARY;SU=7;PE=7;SR=0;ALG=PROD;AF=0.0004158;NSAMP=7;MSQ=18.04;AN=16834;AC=7;NS=8438;AC_Hom=0;AC_Het=7;AC_Hemi=0;MAF=0.00041479;HWE=1;NFAM=7
17	9525359	15574_2	N	N]11:104556130]	124288	LOW	SVTYPE=BND;POS=9525359;STRANDS=++:6145;CIPOS=0,0;CIEND=0,0;CIPOS95=0,0;CIEND95=0,0;MATEID=15574_1;EVENT=15574;SECONDARY;SU=6145;PE=2093;SR=4052;ALG=PROD;AF=0.07895;NSAMP=1329;MSQ=93.17;AN=16834;AC=1329;NS=8438;AC_Hom=0;AC_Het=1332;AC_Hemi=0;MAF=0.0789287;HWE=2.78753e-25;NFAM=1207
17	9528987	137426	N	<DEL>	3315	PASS	SVTYPE=DEL;POS=9528987;SVLEN=-6385;END=9535372;STRANDS=+-:143;CIPOS=-4,4;CIEND=-5,6;CIPOS95=0,0;CIEND95=0,0;SU=143;PE=87;SR=56;ALG=PROD;AF=0.0003564;NSAMP=6;MSQ=552.5;AN=16834;AC=6;NS=8438;AC_Hom=0;AC_Het=6;AC_Hemi=0;MAF=0.000355534;HWE=1;NFAM=6
17	9531758	265830	N	<DUP>	43.19	PASS	SVTYPE=DUP;POS=9531758;SVLEN=12421;END=9544179;STRANDS=-+:6;IMPRECISE;CIPOS=-184,10;CIEND=-10,353;CIPOS95=-83,2;CIEND95=-2,100;SU=6;PE=6;SR=0;ALG=PROD;AF=5.94e-05;NSAMP=1;MSQ=42.04;AN=16834;AC=1;NS=8438;AC_Hom=0;AC_Het=1;AC_Hemi=0;MAF=5.92557e-05;HWE=1;NFAM=1
17	9532845	3380_2	N	N[1:63800115[	74.77	LOW	SVTYPE=BND;POS=9532845;STRANDS=-+:4;CIPOS=-9,8;CIEND=-9,8;CIPOS95=0,0;CIEND95=0,0;MATEID=3380_1;EVENT=3380;SECONDARY;SU=4;PE=0;SR=4;ALG=PROD;AF=5.94e-05;NSAMP=1;MSQ=74.77;AN=16834;AC=1;NS=8438;AC_Hom=0;AC_Het=1;AC_Hemi=0;MAF=5.92557e-05;HWE=1;NFAM=1
17	9533735	48302_2	N	N[4:107419489[	1605.78	LOW	SVTYPE=BND;POS=9533735;STRANDS=-+:4;IMPRECISE;CIPOS=-10,320;CIEND=-514,10;CIPOS95=-2,85;CIEND95=-175,0;MATEID=48302_1;EVENT=48302;SECONDARY;SU=4;PE=4;SR=0;ALG=PROD;AF=0.004158;NSAMP=70;MSQ=22.52;AN=16834;AC=70;NS=8438;AC_Hom=0;AC_Het=70;AC_Hemi=0;MAF=0.0041479;HWE=1;NFAM=70
17	9533886	137427	N	<DEL>	110.84	PASS	SVTYPE=DEL;POS=9533886;SVLEN=-3139;END=9537025;STRANDS=+-:7;IMPRECISE;CIPOS=-10,349;CIEND=-151,10;CIPOS95=-2,105;CIEND95=-63,2;SU=7;PE=7;SR=0;ALG=PROD;AF=5.94e-05;NSAMP=1;MSQ=110.84;AN=16834;AC=1;NS=8438;AC_Hom=0;AC_Het=1;AC_Hemi=0;MAF=5.92557e-05;HWE=1;NFAM=1
17	9534346	17895_2	N	]12:29244003]N	6126.67	LOW	SVTYPE=BND;POS=9534346;STRANDS=+-:104;IMPRECISE;CIPOS=-187,14;CIEND=-23,402;CIPOS95=-10,10;CIEND95=-23,52;MATEID=17895_1;EVENT=17895;SECONDARY;SU=104;PE=104;SR=0;ALG=PROD;AF=0.01093;NSAMP=184;MSQ=32.75;AN=16834;AC=184;NS=8438;AC_Hom=0;AC_Het=184;AC_Hemi=0;MAF=0.0109031;HWE=0.628075;NFAM=175
17	9534360	17896_2	N	N]12:49585551]	53.92	LOW	SVTYPE=BND;POS=9534360;STRANDS=++:4;CIPOS=-49,48;CIEND=-49,48;CIPOS95=0,0;CIEND95=0,0;MATEID=17896_1;EVENT=17896;SECONDARY;SU=4;PE=0;SR=4;ALG=PROD;AF=5.94e-05;NSAMP=1;MSQ=53.92;AN=16834;AC=1;NS=8438;AC_Hom=0;AC_Het=1;AC_Hemi=0;MAF=5.92557e-05;HWE=1;NFAM=1
17	9534364	29932_2	N	[2:102402139[N	155935	LOW	SVTYPE=BND;POS=9534364;STRANDS=--:18;IMPRECISE;CIPOS=-223,50;CIEND=-336,48;CIPOS95=-34,34;CIEND95=-93,48;MATEID=29932_1;EVENT=29932;SECONDARY;SU=18;PE=18;SR=0;ALG=PROD;AF=0.236;NSAMP=3937;MSQ=39.04;AN=16834;AC=3973;NS=8438;AC_Hom=72;AC_Het=3914;AC_Hemi=0;MAF=0.236193;HWE=0;NFAM=3698
17	9534370	40669_2	N	]3:83204067]N	2131.71	LOW	SVTYPE=BND;POS=9534370;STRANDS=+-:49;IMPRECISE;CIPOS=-115,50;CIEND=-13,432;CIPOS95=-11,11;CIEND95=-13,64;MATEID=40669_1;EVENT=40669;SECONDARY;SU=49;PE=49;SR=0;ALG=PROD;AF=0.003921;NSAMP=66;MSQ=31.28;AN=16834;AC=66;NS=8438;AC_Hom=0;AC_Het=66;AC_Hemi=0;MAF=0.00391088;HWE=1;NFAM=64
17	9534386	66413_2	N	]7:116195672]N	1162.1	LOW	SVTYPE=BND;POS=9534386;STRANDS=+-:13;IMPRECISE;CIPOS=-214,30;CIEND=-27,478;CIPOS95=-48,30;CIEND95=-27,125;MATEID=66413_1;EVENT=66413;SECONDARY;SU=13;PE=13;SR=0;ALG=PROD;AF=0.002139;NSAMP=36;MSQ=31.23;AN=16834;AC=36;NS=8438;AC_Hom=0;AC_Het=36;AC_Hemi=0;MAF=0.00213321;HWE=1;NFAM=35
17	9534390	55183_2	N	[5:61894234[N	455.47	LOW	SVTYPE=BND;POS=9534390;STRANDS=--:10;IMPRECISE;CIPOS=-173,30;CIEND=-278,30;CIPOS95=-50,30;CIEND95=-118,30;MATEID=55183_1;EVENT=55183;SECONDARY;SU=10;PE=10;SR=0;ALG=PROD;AF=0.001247;NSAMP=21;MSQ=20.54;AN=16834;AC=21;NS=8438;AC_Hom=0;AC_Het=21;AC_Hemi=0;MAF=0.00124437;HWE=1;NFAM=21
17	9534398	15575_2	N	]11:43029796]N	206.31	LOW	SVTYPE=BND;POS=9534398;STRANDS=+-:4;IMPRECISE;CIPOS=-236,10;CIEND=-10,531;CIPOS95=-104,2;CIEND95=0,185;MATEID=15575_1;EVENT=15575;SECONDARY;SU=4;PE=4;SR=0;ALG=PROD;AF=0.0003564;NSAMP=6;MSQ=33.63;AN=16834;AC=6;NS=8438;AC_Hom=0;AC_Het=6;AC_Hemi=0;MAF=0.000355534;HWE=1;NFAM=6
17	9534418	3381_2	N	[1:163343840[N	457.57	LOW	SVTYPE=BND;POS=9534418;STRANDS=--:4;IMPRECISE;CIPOS=-259,10;CIEND=-517,10;CIPOS95=-127,2;CIEND95=-175,0;MATEID=3381_1;EVENT=3381;SECONDARY;SU=4;PE=4;SR=0;ALG=PROD;AF=0.0006534;NSAMP=11;MSQ=41.28;AN=16834;AC=11;NS=8438;AC_Hom=0;AC_Het=11;AC_Hemi=0;MAF=0.000651813;HWE=1;NFAM=11
17	9534426	301208_1	N	[17:48751287[N	742.85	LOW	SVTYPE=BND;POS=9534426;STRANDS=--:4;IMPRECISE;CIPOS=-238,10;CIEND=-399,10;CIPOS95=-110,2;CIEND95=-159,0;MATEID=301208_2;EVENT=301208;SU=4;PE=4;SR=0;ALG=PROD;AF=0.001782;NSAMP=30;MSQ=23.84;AN=16834;AC=30;NS=8438;AC_Hom=0;AC_Het=30;AC_Hemi=0;MAF=0.00177767;HWE=1;NFAM=30
17	9534479	17897_2	N	]12:113476737]N	181.05	LOW	SVTYPE=BND;POS=9534479;STRANDS=+-:4;IMPRECISE;CIPOS=-303,50;CIEND=-50,572;CIPOS95=-126,50;CIEND95=-50,162;MATEID=17897_1;EVENT=17897;SECONDARY;SU=4;PE=4;SR=0;ALG=PROD;AF=0.0005346;NSAMP=9;MSQ=18.7;AN=16834;AC=9;NS=8438;AC_Hom=0;AC_Het=9;AC_Hemi=0;MAF=0.000533302;HWE=1;NFAM=9
17	9534522	29933_2	N	[2:102812009[N	159.58	LOW	SVTYPE=BND;POS=9534522;STRANDS=--:4;IMPRECISE;CIPOS=-280,30;CIEND=-590,30;CIPOS95=-120,30;CIEND95=-192,30;MATEID=29933_1;EVENT=29933;SECONDARY;SU=4;PE=4;SR=0;ALG=PROD;AF=0.0004158;NSAMP=7;MSQ=20.52;AN=16834;AC=7;NS=8438;AC_Hom=0;AC_Het=7;AC_Hemi=0;MAF=0.00041479;HWE=1;NFAM=7
17	9539577	71201_2	N	N[8:58861962[	46.32	LOW	SVTYPE=BND;POS=9539577;STRANDS=-+:4;IMPRECISE;CIPOS=-8,513;CIEND=-320,10;CIPOS95=0,179;CIEND95=-126,2;MATEID=71201_1;EVENT=71201;SECONDARY;SU=4;PE=4;SR=0;ALG=PROD;AF=0.0002376;NSAMP=4;MSQ=9.43;AN=16834;AC=4;NS=8438;AC_Hom=0;AC_Het=4;AC_Hemi=0;MAF=0.000237023;HWE=1;NFAM=4
17	9550323	137429	N	<DEL>	407.6	PASS	SVTYPE=DEL;POS=9550323;SVLEN=-7006;END=9557329;STRANDS=+-:19;CIPOS=-5,5;CIEND=-6,2;CIPOS95=0,0;CIEND95=0,0;SU=19;PE=13;SR=6;ALG=PROD;AF=5.94e-05;NSAMP=1;MSQ=407.6;AN=16834;AC=1;NS=8438;AC_Hom=0;AC_Het=1;AC_Hemi=0;MAF=5.92557e-05;HWE=1;NFAM=1
17	9584309	137430_1	N	N[17:9584609[	2025.87	LOW	SVTYPE=BND;POS=9584309;STRANDS=+-:7;CIPOS=-10,10;CIEND=-10,10;CIPOS95=0,0;CIEND95=0,0;MATEID=137430_2;EVENT=137430;SU=7;PE=2;SR=5;ALG=PROD;AF=0.0009505;NSAMP=15;MSQ=134.48;AN=16834;AC=16;NS=8438;AC_Hom=2;AC_Het=14;AC_Hemi=0;MAF=0.000948092;HWE=0.00709196;NFAM=15
17	9584413	301209	N	<INV>	73225.9	LOW	SVTYPE=INV;POS=9584413;SVLEN=99;END=9584512;STRANDS=++:378,--:86;IMPRECISE;CIPOS=-153,435;CIEND=-49,758;CIPOS95=-52,52;CIEND95=-49,203;SU=464;PE=464;SR=0;ALG=SUM;AF=0.1088;NSAMP=1790;MSQ=40.75;AN=16822;AC=1830;NS=8432;AC_Hom=80;AC_Het=1751;AC_Hemi=0;MAF=0.108574;HWE=2.17063e-13;NFAM=1697
17	9584609	137430_2	N	]17:9584309]N	2025.87	LOW	SVTYPE=BND;POS=9584309;STRANDS=+-:7;CIPOS=-10,10;CIEND=-10,10;CIPOS95=0,0;CIEND95=0,0;MATEID=137430_1;EVENT=137430;SECONDARY;SU=7;PE=2;SR=5;ALG=PROD;AF=0.0009505;NSAMP=15;MSQ=134.48;AN=16834;AC=16;NS=8438;AC_Hom=2;AC_Het=14;AC_Hemi=0;MAF=0.000948092;HWE=0.00709196;NFAM=15
17	9584815	48303_2	N	N]4:102928327]	71.66	LOW	SVTYPE=BND;POS=9584815;STRANDS=++:4;CIPOS=-9,8;CIEND=-9,8;CIPOS95=0,0;CIEND95=0,0;MATEID=48303_1;EVENT=48303;SECONDARY;SU=4;PE=0;SR=4;ALG=PROD;AF=5.947e-05;NSAMP=1;MSQ=9.47;AN=16816;AC=1;NS=8429;AC_Hom=0;AC_Het=1;AC_Hemi=0;MAF=5.9319e-05;HWE=1;NFAM=1
17	9620321	137431	N	<DEL>	119.73	PASS	SVTYPE=DEL;POS=9620321;SVLEN=-2884;END=9623205;STRANDS=+-:6;IMPRECISE;CIPOS=-10,277;CIEND=-237,10;CIPOS95=-2,70;CIEND95=-83,1;SU=6;PE=6;SR=0;ALG=PROD;AF=5.94e-05;NSAMP=1;MSQ=119.73;AN=16834;AC=1;NS=8438;AC_Hom=0;AC_Het=1;AC_Hemi=0;MAF=5.92557e-05;HWE=1;NFAM=1
17	9621989	21227_2	N	N]14:78179023]	471.15	LOW	SVTYPE=BND;POS=9621989;STRANDS=++:10;IMPRECISE;CIPOS=-30,242;CIEND=-30,378;CIPOS95=-30,37;CIEND95=-30,129;MATEID=21227_1;EVENT=21227;SECONDARY;SU=10;PE=10;SR=0;ALG=PROD;AF=0.001069;NSAMP=18;MSQ=24.88;AN=16834;AC=18;NS=8438;AC_Hom=0;AC_Het=18;AC_Hemi=0;MAF=0.0010666;HWE=1;NFAM=18
17	9621996	21228_2	N	[14:78178888[N	131.66	LOW	SVTYPE=BND;POS=9621996;STRANDS=--:4;IMPRECISE;CIPOS=-590,30;CIEND=-531,30;CIPOS95=-198,30;CIEND95=-196,30;MATEID=21228_1;EVENT=21228;SECONDARY;SU=4;PE=4;SR=0;ALG=PROD;AF=0.0003564;NSAMP=6;MSQ=21.49;AN=16834;AC=6;NS=8438;AC_Hom=0;AC_Het=6;AC_Hemi=0;MAF=0.000355534;HWE=1;NFAM=6
17	9660427	137432	N	<DEL>	303.69	PASS	SVTYPE=DEL;POS=9660427;SVLEN=-375;END=9660802;STRANDS=+-:12;IMPRECISE;CIPOS=-10,264;CIEND=-121,10;CIPOS95=-2,69;CIEND95=-53,2;SU=12;PE=12;SR=0;ALG=PROD;AF=5.94e-05;NSAMP=1;MSQ=302.58;AN=16834;AC=1;NS=8438;AC_Hom=0;AC_Het=1;AC_Hemi=0;MAF=5.92557e-05;HWE=1;NFAM=1
17	9666719	137433	N	<DEL>	170.85	PASS	SVTYPE=DEL;POS=9666719;SVLEN=-75;END=9666794;STRANDS=+-:7;CIPOS=-5,4;CIEND=-5,4;CIPOS95=0,0;CIEND95=0,0;SU=7;PE=0;SR=7;ALG=PROD;AF=5.94e-05;NSAMP=1;MSQ=170.83;AN=16834;AC=1;NS=8438;AC_Hom=0;AC_Het=1;AC_Hemi=0;MAF=5.92557e-05;HWE=1;NFAM=1
17	9668855	137434_1	N	N[17:9676687[	4746.86	PASS	SVTYPE=BND;POS=9668855;STRANDS=+-:231;CIPOS=-4,4;CIEND=-4,2;CIPOS95=0,0;CIEND95=0,0;MATEID=137434_2;EVENT=137434;SU=231;PE=127;SR=104;ALG=PROD;AF=0.0008317;NSAMP=14;MSQ=339.06;AN=16834;AC=14;NS=8438;AC_Hom=0;AC_Het=14;AC_Hemi=0;MAF=0.00082958;HWE=1;NFAM=14
17	9676687	137434_2	N	]17:9668855]N	4746.86	PASS	SVTYPE=BND;POS=9668855;STRANDS=+-:231;CIPOS=-4,2;CIEND=-4,4;CIPOS95=0,0;CIEND95=0,0;MATEID=137434_1;EVENT=137434;SECONDARY;SU=231;PE=127;SR=104;ALG=PROD;AF=0.0008317;NSAMP=14;MSQ=339.06;AN=16834;AC=14;NS=8438;AC_Hom=0;AC_Het=14;AC_Hemi=0;MAF=0.00082958;HWE=1;NFAM=14
17	9681523	137435	N	<DEL>	626.01	PASS	SVTYPE=DEL;POS=9681523;SVLEN=-7835;END=9689358;STRANDS=+-:32;IMPRECISE;CIPOS=-30,317;CIEND=-149,30;CIPOS95=-30,30;CIEND95=-21,21;SU=32;PE=32;SR=0;ALG=PROD;AF=0.0001782;NSAMP=3;MSQ=208.67;AN=16834;AC=3;NS=8438;AC_Hom=0;AC_Het=3;AC_Hemi=0;MAF=0.000177767;HWE=1;NFAM=2
17	9689646	24700_1	N	]19:47841946]N	55	LOW	SVTYPE=BND;POS=9689646;STRANDS=-+:5;CIPOS=-30,30;CIEND=-30,30;CIPOS95=0,0;CIEND95=0,0;MATEID=24700_2;EVENT=24700;SU=5;PE=0;SR=5;ALG=PROD;AF=5.94e-05;NSAMP=1;MSQ=50.78;AN=16834;AC=1;NS=8438;AC_Hom=0;AC_Het=1;AC_Hemi=0;MAF=5.92557e-05;HWE=1;NFAM=1
17	9690897	137436	N	<DEL>	779.25	PASS	SVTYPE=DEL;POS=9690897;SVLEN=-1103;END=9692000;STRANDS=+-:34;CIPOS=-24,24;CIEND=-30,30;CIPOS95=0,0;CIEND95=0,0;SU=34;PE=21;SR=13;ALG=PROD;AF=0.0001188;NSAMP=2;MSQ=389.62;AN=16834;AC=2;NS=8438;AC_Hom=0;AC_Het=2;AC_Hemi=0;MAF=0.000118511;HWE=1;NFAM=2
17	9695688	17898_2	N	N[12:124818448[	58.5	LOW	SVTYPE=BND;POS=9695688;STRANDS=-+:4;CIPOS=-9,8;CIEND=-9,8;CIPOS95=0,0;CIEND95=0,0;MATEID=17898_1;EVENT=17898;SECONDARY;SU=4;PE=0;SR=4;ALG=PROD;AF=0.0003564;NSAMP=6;MSQ=8.76;AN=16834;AC=6;NS=8438;AC_Hom=0;AC_Het=6;AC_Hemi=0;MAF=0.000355534;HWE=1;NFAM=6
17	9699230	137437_1	N	N[17:9699470[	568.55	PASS	SVTYPE=BND;POS=9699230;STRANDS=+-:13;CIPOS=-10,10;CIEND=-10,10;CIPOS95=0,0;CIEND95=0,0;MATEID=137437_2;EVENT=137437;SU=13;PE=0;SR=13;ALG=PROD;AF=0.0001188;NSAMP=2;MSQ=281.12;AN=16834;AC=2;NS=8438;AC_Hom=0;AC_Het=2;AC_Hemi=0;MAF=0.000118511;HWE=1;NFAM=2
17	9699470	137437_2	N	]17:9699230]N	568.55	PASS	SVTYPE=BND;POS=9699230;STRANDS=+-:13;CIPOS=-10,10;CIEND=-10,10;CIPOS95=0,0;CIEND95=0,0;MATEID=137437_1;EVENT=137437;SECONDARY;SU=13;PE=0;SR=13;ALG=PROD;AF=0.0001188;NSAMP=2;MSQ=281.12;AN=16834;AC=2;NS=8438;AC_Hom=0;AC_Het=2;AC_Hemi=0;MAF=0.000118511;HWE=1;NFAM=2
17	9719717	265831_1	N	]17:9720255]N	12895.1	LOW	SVTYPE=BND;POS=9719717;STRANDS=-+:8;IMPRECISE;CIPOS=-367,10;CIEND=-8,324;CIPOS95=-99,0;CIEND95=0,98;MATEID=265831_2;EVENT=265831;SU=8;PE=8;SR=0;ALG=PROD;AF=0.05738;NSAMP=966;MSQ=11.93;AN=16834;AC=966;NS=8438;AC_Hom=0;AC_Het=969;AC_Hemi=0;MAF=0.0574188;HWE=2.26554e-13;NFAM=932
17	9720248	3236_2	N	N]1:92067712]	4429.47	LOW	SVTYPE=BND;POS=9720248;STRANDS=++:25;CIPOS=-29,28;CIEND=-26,31;CIPOS95=0,0;CIEND95=0,0;MATEID=3236_1;EVENT=3236;SECONDARY;SU=25;PE=0;SR=25;ALG=PROD;AF=0.007425;NSAMP=125;MSQ=35.02;AN=16834;AC=125;NS=8438;AC_Hom=0;AC_Het=125;AC_Hemi=0;MAF=0.00740697;HWE=1;NFAM=125
17	9720255	265831_2	N	N[17:9719717[	12895.1	LOW	SVTYPE=BND;POS=9719717;STRANDS=-+:8;IMPRECISE;CIPOS=-8,324;CIEND=-367,10;CIPOS95=0,98;CIEND95=-99,0;MATEID=265831_1;EVENT=265831;SECONDARY;SU=8;PE=8;SR=0;ALG=PROD;AF=0.05738;NSAMP=966;MSQ=11.93;AN=16834;AC=966;NS=8438;AC_Hom=0;AC_Het=969;AC_Hemi=0;MAF=0.0574188;HWE=2.26554e-13;NFAM=932
17	9731094	301210_1	N	[17:9733013[N	3092.7	PASS	SVTYPE=BND;POS=9731094;STRANDS=--:169;CIPOS=-4,4;CIEND=-7,4;CIPOS95=0,0;CIEND95=0,0;MATEID=301210_2;EVENT=301210;SU=169;PE=103;SR=66;ALG=PROD;AF=0.0005346;NSAMP=9;MSQ=343.53;AN=16834;AC=9;NS=8438;AC_Hom=0;AC_Het=9;AC_Hemi=0;MAF=0.000533302;HWE=1;NFAM=8
17	9731442	301211_1	N	N]17:9732994]	2584.56	PASS	SVTYPE=BND;POS=9731442;STRANDS=++:168;CIPOS=-3,4;CIEND=-4,4;CIPOS95=0,0;CIEND95=0,0;MATEID=301211_2;EVENT=301211;SU=168;PE=91;SR=77;ALG=PROD;AF=0.0005346;NSAMP=9;MSQ=287.17;AN=16834;AC=9;NS=8438;AC_Hom=0;AC_Het=9;AC_Hemi=0;MAF=0.000533302;HWE=1;NFAM=8
17	9732994	301211_2	N	N]17:9731442]	2584.56	PASS	SVTYPE=BND;POS=9732994;STRANDS=++:168;CIPOS=-4,4;CIEND=-3,4;CIPOS95=0,0;CIEND95=0,0;MATEID=301211_1;EVENT=301211;SECONDARY;SU=168;PE=91;SR=77;ALG=PROD;AF=0.0005346;NSAMP=9;MSQ=287.17;AN=16834;AC=9;NS=8438;AC_Hom=0;AC_Het=9;AC_Hemi=0;MAF=0.000533302;HWE=1;NFAM=8
17	9733013	301210_2	N	[17:9731094[N	3092.7	PASS	SVTYPE=BND;POS=9733013;STRANDS=--:169;CIPOS=-7,4;CIEND=-4,4;CIPOS95=0,0;CIEND95=0,0;MATEID=301210_1;EVENT=301210;SECONDARY;SU=169;PE=103;SR=66;ALG=PROD;AF=0.0005346;NSAMP=9;MSQ=343.53;AN=16834;AC=9;NS=8438;AC_Hom=0;AC_Het=9;AC_Hemi=0;MAF=0.000533302;HWE=1;NFAM=8
17	9747987	137438	N	<DEL>	56.73	PASS	SVTYPE=DEL;POS=9747987;SVLEN=-2644;END=9750631;STRANDS=+-:4;IMPRECISE;CIPOS=-10,479;CIEND=-428,10;CIPOS95=-1,155;CIEND95=-169,0;SU=4;PE=4;SR=0;ALG=PROD;AF=5.94e-05;NSAMP=1;MSQ=56.73;AN=16834;AC=1;NS=8438;AC_Hom=0;AC_Het=1;AC_Hemi=0;MAF=5.92557e-05;HWE=1;NFAM=1
17	9764963	265832_1	N	]17:9765186]N	1362.39	LOW	SVTYPE=BND;POS=9764963;STRANDS=-+:85;CIPOS=-5,5;CIEND=-4,5;CIPOS95=0,0;CIEND95=0,0;MATEID=265832_2;EVENT=265832;SU=85;PE=0;SR=85;ALG=PROD;AF=0.0007128;NSAMP=12;MSQ=113.27;AN=16834;AC=12;NS=8438;AC_Hom=0;AC_Het=12;AC_Hemi=0;MAF=0.000711069;HWE=1;NFAM=6
17	9765186	265832_2	N	N[17:9764963[	1362.39	LOW	SVTYPE=BND;POS=9764963;STRANDS=-+:85;CIPOS=-4,5;CIEND=-5,5;CIPOS95=0,0;CIEND95=0,0;MATEID=265832_1;EVENT=265832;SECONDARY;SU=85;PE=0;SR=85;ALG=PROD;AF=0.0007128;NSAMP=12;MSQ=113.27;AN=16834;AC=12;NS=8438;AC_Hom=0;AC_Het=12;AC_Hemi=0;MAF=0.000711069;HWE=1;NFAM=6
17	9768385	137439	N	<DEL>	395.64	PASS	SVTYPE=DEL;POS=9768385;SVLEN=-3410;END=9771795;STRANDS=+-:18;CIPOS=-7,10;CIEND=-10,10;CIPOS95=0,0;CIEND95=0,0;SU=18;PE=10;SR=8;ALG=PROD;AF=5.94e-05;NSAMP=1;MSQ=395.64;AN=16834;AC=1;NS=8438;AC_Hom=0;AC_Het=1;AC_Hemi=0;MAF=5.92557e-05;HWE=1;NFAM=1
17	9782609	24779_1	N	[20:17061886[N	26770.2	LOW	SVTYPE=BND;POS=9782609;STRANDS=--:759;IMPRECISE;CIPOS=-419,234;CIEND=-741,52;CIPOS95=-107,107;CIEND95=-167,52;MATEID=24779_2;EVENT=24779;SU=759;PE=759;SR=0;ALG=SUM;AF=0.03267;NSAMP=549;MSQ=47.78;AN=16834;AC=550;NS=8438;AC_Hom=2;AC_Het=551;AC_Hemi=0;MAF=0.0327684;HWE=0.00164284;NFAM=522
17	9782642	24781_1	N	N]20:17062025]	9243.2	LOW	SVTYPE=BND;POS=9782642;STRANDS=++:180;IMPRECISE;CIPOS=-25,210;CIEND=-29,385;CIPOS95=-7,7;CIEND95=-29,53;MATEID=24781_2;EVENT=24781;SU=180;PE=180;SR=0;ALG=PROD;AF=0.01616;NSAMP=272;MSQ=33.32;AN=16834;AC=272;NS=8438;AC_Hom=0;AC_Het=272;AC_Hemi=0;MAF=0.0161176;HWE=0.283524;NFAM=251
17	9784699	137441	N	<DEL:ME:SINE|Alu|AluYa5>	685367	PASS	SVTYPE=MEI;POS=9784699;SVLEN=-293;END=9784992;STRANDS=+-:16501;CIPOS=0,0;CIEND=0,0;CIPOS95=0,0;CIEND95=0,0;SU=16501;PE=3759;SR=12742;ALG=PROD;AF=0.09368;NSAMP=1403;MSQ=488.4;AN=16834;AC=1577;NS=8438;AC_Hom=348;AC_Het=1230;AC_Hemi=0;MAF=0.0935056;HWE=5.31574e-30;NFAM=1376
17	9788504	48304_2	N	N]4:130170961]	9.88	LOW	SVTYPE=BND;POS=9788504;STRANDS=++:47;CIPOS=-6,5;CIEND=-6,5;CIPOS95=0,0;CIEND95=0,0;MATEID=48304_1;EVENT=48304;SECONDARY;SU=47;PE=0;SR=47;ALG=PROD;AF=5.94e-05;NSAMP=1;MSQ=6.88;AN=16834;AC=1;NS=8438;AC_Hom=0;AC_Het=1;AC_Hemi=0;MAF=5.92557e-05;HWE=1;NFAM=1
17	9804551	137442	N	<DEL>	473.47	PASS	SVTYPE=DEL;POS=9804551;SVLEN=-1534;END=9806085;STRANDS=+-:18;IMPRECISE;CIPOS=-4,10;CIEND=-10,10;CIPOS95=-1,1;CIEND95=-1,1;SU=18;PE=15;SR=3;ALG=PROD;AF=5.94e-05;NSAMP=1;MSQ=473.47;AN=16834;AC=1;NS=8438;AC_Hom=0;AC_Het=1;AC_Hemi=0;MAF=5.92557e-05;HWE=1;NFAM=1
17	9823316	137443_1	N	N[17:9823499[	5380.47	LOW	SVTYPE=BND;POS=9823316;STRANDS=+-:30;CIPOS=-8,7;CIEND=-9,8;CIPOS95=0,0;CIEND95=0,0;MATEID=137443_2;EVENT=137443;SU=30;PE=0;SR=30;ALG=PROD;AF=0.01188;NSAMP=200;MSQ=26.04;AN=16834;AC=200;NS=8438;AC_Hom=0;AC_Het=200;AC_Hemi=0;MAF=0.0118511;HWE=0.63382;NFAM=199
17	9823499	137443_2	N	]17:9823316]N	5380.47	LOW	SVTYPE=BND;POS=9823316;STRANDS=+-:30;CIPOS=-9,8;CIEND=-8,7;CIPOS95=0,0;CIEND95=0,0;MATEID=137443_1;EVENT=137443;SECONDARY;SU=30;PE=0;SR=30;ALG=PROD;AF=0.01188;NSAMP=200;MSQ=26.04;AN=16834;AC=200;NS=8438;AC_Hom=0;AC_Het=200;AC_Hemi=0;MAF=0.0118511;HWE=0.63382;NFAM=199
17	9862779	137444_1	N	N[17:9862852[	656.73	PASS	SVTYPE=BND;POS=9862779;STRANDS=+-:19;CIPOS=-29,28;CIEND=-29,28;CIPOS95=0,0;CIEND95=0,0;MATEID=137444_2;EVENT=137444;SU=19;PE=1;SR=18;ALG=PROD;AF=0.0001188;NSAMP=2;MSQ=328.26;AN=16834;AC=2;NS=8438;AC_Hom=0;AC_Het=2;AC_Hemi=0;MAF=0.000118511;HWE=1;NFAM=2
17	9862852	137444_2	N	]17:9862779]N	656.73	PASS	SVTYPE=BND;POS=9862779;STRANDS=+-:19;CIPOS=-29,28;CIEND=-29,28;CIPOS95=0,0;CIEND95=0,0;MATEID=137444_1;EVENT=137444;SECONDARY;SU=19;PE=1;SR=18;ALG=PROD;AF=0.0001188;NSAMP=2;MSQ=328.26;AN=16834;AC=2;NS=8438;AC_Hom=0;AC_Het=2;AC_Hemi=0;MAF=0.000118511;HWE=1;NFAM=2
17	9886793	137445_1	N	N[17:9887060[	16.91	LOW	SVTYPE=BND;POS=9886793;STRANDS=+-:4;CIPOS=-9,8;CIEND=-9,8;CIPOS95=0,0;CIEND95=0,0;MATEID=137445_2;EVENT=137445;SU=4;PE=0;SR=4;ALG=PROD;AF=0.0001188;NSAMP=2;MSQ=5.67;AN=16834;AC=2;NS=8438;AC_Hom=0;AC_Het=2;AC_Hemi=0;MAF=0.000118511;HWE=1;NFAM=2
17	9887060	137445_2	N	]17:9886793]N	16.91	LOW	SVTYPE=BND;POS=9886793;STRANDS=+-:4;CIPOS=-9,8;CIEND=-9,8;CIPOS95=0,0;CIEND95=0,0;MATEID=137445_1;EVENT=137445;SECONDARY;SU=4;PE=0;SR=4;ALG=PROD;AF=0.0001188;NSAMP=2;MSQ=5.67;AN=16834;AC=2;NS=8438;AC_Hom=0;AC_Het=2;AC_Hemi=0;MAF=0.000118511;HWE=1;NFAM=2
17	9893751	137446	N	<DEL>	29.36	PASS	SVTYPE=DEL;POS=9893751;SVLEN=-1495;END=9895246;STRANDS=+-:10;IMPRECISE;CIPOS=-10,257;CIEND=-199,10;CIPOS95=-2,77;CIEND95=-61,1;SU=10;PE=10;SR=0;ALG=PROD;AF=5.94e-05;NSAMP=1;MSQ=29.36;AN=16834;AC=1;NS=8438;AC_Hom=0;AC_Het=1;AC_Hemi=0;MAF=5.92557e-05;HWE=1;NFAM=1
17	9908368	15576_2	N	N]11:97975717]	445.85	LOW	SVTYPE=BND;POS=9908368;STRANDS=++:15,--:4;IMPRECISE;CIPOS=-49,82;CIEND=-109,50;CIPOS95=-42,42;CIEND95=-59,50;MATEID=15576_1;EVENT=15576;SECONDARY;SU=19;PE=7;SR=12;ALG=SUM;AF=0.001069;NSAMP=18;MSQ=23.84;AN=16834;AC=18;NS=8438;AC_Hom=0;AC_Het=18;AC_Hemi=0;MAF=0.0010666;HWE=1;NFAM=18
17	9908477	3382_2	N	N[1:54059105[	58.17	LOW	SVTYPE=BND;POS=9908477;STRANDS=-+:11;CIPOS=-26,25;CIEND=-26,25;CIPOS95=0,0;CIEND95=0,0;MATEID=3382_1;EVENT=3382;SECONDARY;SU=11;PE=0;SR=11;ALG=PROD;AF=0.0001188;NSAMP=2;MSQ=27.69;AN=16834;AC=2;NS=8438;AC_Hom=0;AC_Het=2;AC_Hemi=0;MAF=0.000118511;HWE=1;NFAM=2
17	9912355	137447	N	<DEL:ME:SINE|Alu|AluYa5>	1265.39	PASS	SVTYPE=MEI;POS=9912355;SVLEN=-294;END=9912649;STRANDS=+-:33;CIPOS=-6,7;CIEND=-30,30;CIPOS95=0,0;CIEND95=0,0;SU=33;PE=3;SR=30;ALG=PROD;AF=0.0002376;NSAMP=4;MSQ=316.19;AN=16834;AC=4;NS=8438;AC_Hom=0;AC_Het=4;AC_Hemi=0;MAF=0.000237023;HWE=1;NFAM=4
17	9919439	137448_1	N	N[17:9919817[	29.95	LOW	SVTYPE=BND;POS=9919439;STRANDS=+-:5;IMPRECISE;CIPOS=-10,10;CIEND=-9,6;CIPOS95=0,0;CIEND95=-1,0;MATEID=137448_2;EVENT=137448;SU=5;PE=0;SR=5;ALG=PROD;AF=5.94e-05;NSAMP=1;MSQ=29.81;AN=16834;AC=1;NS=8438;AC_Hom=0;AC_Het=1;AC_Hemi=0;MAF=5.92557e-05;HWE=1;NFAM=1
17	9919817	137448_2	N	]17:9919439]N	29.95	LOW	SVTYPE=BND;POS=9919439;STRANDS=+-:5;IMPRECISE;CIPOS=-9,6;CIEND=-10,10;CIPOS95=-1,0;CIEND95=0,0;MATEID=137448_1;EVENT=137448;SECONDARY;SU=5;PE=0;SR=5;ALG=PROD;AF=5.94e-05;NSAMP=1;MSQ=29.81;AN=16834;AC=1;NS=8438;AC_Hom=0;AC_Het=1;AC_Hemi=0;MAF=5.92557e-05;HWE=1;NFAM=1
17	9930468	265833	N	<DUP>	356.18	PASS	SVTYPE=DUP;POS=9930468;SVLEN=827;END=9931295;STRANDS=-+:30;CIPOS=-25,22;CIEND=-24,24;CIPOS95=0,0;CIEND95=0,0;SU=30;PE=18;SR=12;ALG=PROD;AF=0.0001188;NSAMP=2;MSQ=177.02;AN=16834;AC=2;NS=8438;AC_Hom=0;AC_Het=2;AC_Hemi=0;MAF=0.000118511;HWE=1;NFAM=2
17	9940742	137449_1	N	N[17:9940820[	27182.8	PASS	SVTYPE=BND;POS=9940742;STRANDS=+-:928;CIPOS=0,0;CIEND=0,0;CIPOS95=0,0;CIEND95=0,0;MATEID=137449_2;EVENT=137449;SU=928;PE=5;SR=923;ALG=PROD;AF=0.005643;NSAMP=92;MSQ=295.46;AN=16834;AC=95;NS=8438;AC_Hom=6;AC_Het=89;AC_Hemi=0;MAF=0.0056293;HWE=0.00228092;NFAM=89
17	9940820	137449_2	N	]17:9940742]N	27182.8	PASS	SVTYPE=BND;POS=9940742;STRANDS=+-:928;CIPOS=0,0;CIEND=0,0;CIPOS95=0,0;CIEND95=0,0;MATEID=137449_1;EVENT=137449;SECONDARY;SU=928;PE=5;SR=923;ALG=PROD;AF=0.005643;NSAMP=92;MSQ=295.46;AN=16834;AC=95;NS=8438;AC_Hom=6;AC_Het=89;AC_Hemi=0;MAF=0.0056293;HWE=0.00228092;NFAM=89
17	9947642	137450	N	<DEL>	1324.48	PASS	SVTYPE=DEL;POS=9947642;SVLEN=-3426;END=9951068;STRANDS=+-:64;CIPOS=-26,30;CIEND=-30,30;CIPOS95=0,0;CIEND95=0,0;SU=64;PE=36;SR=28;ALG=PROD;AF=0.0001782;NSAMP=3;MSQ=441.49;AN=16834;AC=3;NS=8438;AC_Hom=0;AC_Het=3;AC_Hemi=0;MAF=0.000177767;HWE=1;NFAM=3
17	9950074	29938_2	N	N]2:47689168]	1542.9	LOW	SVTYPE=BND;POS=9950074;STRANDS=++:11;IMPRECISE;CIPOS=-50,360;CIEND=-50,497;CIPOS95=-50,50;CIEND95=-50,121;MATEID=29938_1;EVENT=29938;SECONDARY;SU=11;PE=11;SR=0;ALG=PROD;AF=0.003327;NSAMP=56;MSQ=26.68;AN=16834;AC=56;NS=8438;AC_Hom=0;AC_Het=56;AC_Hemi=0;MAF=0.00331832;HWE=1;NFAM=56
17	9950094	29937_2	N	]2:134405322]N	2234.32	LOW	SVTYPE=BND;POS=9950094;STRANDS=+-:32;IMPRECISE;CIPOS=-429,50;CIEND=-139,360;CIPOS95=-166,50;CIEND95=-90,90;MATEID=29937_1;EVENT=29937;SECONDARY;SU=32;PE=28;SR=4;ALG=SUM;AF=0.005584;NSAMP=94;MSQ=22.35;AN=16834;AC=94;NS=8438;AC_Hom=0;AC_Het=94;AC_Hemi=0;MAF=0.00557004;HWE=1;NFAM=92
17	9950168	48305_2	N	[4:18706269[N	203.7	LOW	SVTYPE=BND;POS=9950168;STRANDS=--:8;CIPOS=-7,6;CIEND=-7,3;CIPOS95=0,0;CIEND95=0,0;MATEID=48305_1;EVENT=48305;SECONDARY;SU=8;PE=3;SR=5;ALG=PROD;AF=0.0005346;NSAMP=9;MSQ=21.77;AN=16834;AC=9;NS=8438;AC_Hom=0;AC_Het=9;AC_Hemi=0;MAF=0.000533302;HWE=1;NFAM=9
17	9950169	29936_2	N	[2:47689052[N	4620.56	LOW	SVTYPE=BND;POS=9950169;STRANDS=--:184;CIPOS=-25,19;CIEND=-20,9;CIPOS95=0,0;CIEND95=0,0;MATEID=29936_1;EVENT=29936;SECONDARY;SU=184;PE=174;SR=10;ALG=PROD;AF=0.006594;NSAMP=111;MSQ=40.99;AN=16834;AC=111;NS=8438;AC_Hom=0;AC_Het=111;AC_Hemi=0;MAF=0.00657739;HWE=1;NFAM=111
17	9950173	60973_2	N	[6:113899599[N	2274.87	LOW	SVTYPE=BND;POS=9950173;STRANDS=--:9;IMPRECISE;CIPOS=-161,30;CIEND=-466,29;CIPOS95=-34,30;CIEND95=-113,29;MATEID=60973_1;EVENT=60973;SECONDARY;SU=9;PE=9;SR=0;ALG=PROD;AF=0.004218;NSAMP=71;MSQ=30.96;AN=16834;AC=71;NS=8438;AC_Hom=0;AC_Het=71;AC_Hemi=0;MAF=0.00420716;HWE=1;NFAM=71
17	9950180	12952_2	N	N]10:29147339]	389.26	LOW	SVTYPE=BND;POS=9950180;STRANDS=++:9;CIPOS=-26,30;CIEND=-30,29;CIPOS95=0,0;CIEND95=0,0;MATEID=12952_1;EVENT=12952;SECONDARY;SU=9;PE=4;SR=5;ALG=PROD;AF=0.000594;NSAMP=10;MSQ=37.82;AN=16834;AC=10;NS=8438;AC_Hom=0;AC_Het=10;AC_Hemi=0;MAF=0.000592557;HWE=1;NFAM=10
17	9950181	15577_2	N	[11:104486668[N	269.27	LOW	SVTYPE=BND;POS=9950181;STRANDS=--:16;IMPRECISE;CIPOS=-186,33;CIEND=-555,32;CIPOS95=-45,33;CIEND95=-124,32;MATEID=15577_1;EVENT=15577;SECONDARY;SU=16;PE=16;SR=0;ALG=PROD;AF=0.0003564;NSAMP=6;MSQ=43.53;AN=16834;AC=6;NS=8438;AC_Hom=0;AC_Het=6;AC_Hemi=0;MAF=0.000355534;HWE=1;NFAM=6
17	9950182	71203_2	N	[8:60368757[N	1633.64	LOW	SVTYPE=BND;POS=9950182;STRANDS=--:14;IMPRECISE;CIPOS=-255,30;CIEND=-490,30;CIPOS95=-65,30;CIEND95=-132,30;MATEID=71203_1;EVENT=71203;SECONDARY;SU=14;PE=14;SR=0;ALG=PROD;AF=0.001901;NSAMP=32;MSQ=50.63;AN=16834;AC=32;NS=8438;AC_Hom=0;AC_Het=32;AC_Hemi=0;MAF=0.00189618;HWE=1;NFAM=32
17	9950185	55186_2	N	[5:151228933[N	1135.63	LOW	SVTYPE=BND;POS=9950185;STRANDS=--:29;IMPRECISE;CIPOS=-171,43;CIEND=-289,25;CIPOS95=-17,17;CIEND95=-86,25;MATEID=55186_1;EVENT=55186;SECONDARY;SU=29;PE=29;SR=0;ALG=PROD;AF=0.001604;NSAMP=27;MSQ=41.24;AN=16834;AC=27;NS=8438;AC_Hom=0;AC_Het=27;AC_Hemi=0;MAF=0.00159991;HWE=1;NFAM=26
17	9950191	23317_2	N	]16:24329050]N	1260.75	LOW	SVTYPE=BND;POS=9950191;STRANDS=+-:8;IMPRECISE;CIPOS=-266,30;CIEND=-30,495;CIPOS95=-87,30;CIEND95=-30,128;MATEID=23317_1;EVENT=23317;SECONDARY;SU=8;PE=8;SR=0;ALG=PROD;AF=0.002554;NSAMP=43;MSQ=28.49;AN=16834;AC=43;NS=8438;AC_Hom=0;AC_Het=43;AC_Hemi=0;MAF=0.002548;HWE=1;NFAM=43
17	9950194	55185_2	N	[5:71031986[N	1804.28	LOW	SVTYPE=BND;POS=9950194;STRANDS=--:39;CIPOS=-10,9;CIEND=-10,8;CIPOS95=0,0;CIEND95=0,0;MATEID=55185_1;EVENT=55185;SECONDARY;SU=39;PE=21;SR=18;ALG=PROD;AF=0.004336;NSAMP=68;MSQ=25.41;AN=16834;AC=73;NS=8438;AC_Hom=10;AC_Het=63;AC_Hemi=0;MAF=0.00432567;HWE=3.89999e-07;NFAM=66
17	9950197	29939_2	N	N[2:134405406[	20.87	LOW	SVTYPE=BND;POS=9950197;STRANDS=-+:5;IMPRECISE;CIPOS=-50,421;CIEND=-272,50;CIPOS95=-50,146;CIEND95=-129,50;MATEID=29939_1;EVENT=29939;SECONDARY;SU=5;PE=5;SR=0;ALG=PROD;AF=5.94e-05;NSAMP=1;MSQ=20.76;AN=16834;AC=1;NS=8438;AC_Hom=0;AC_Het=1;AC_Hemi=0;MAF=5.92557e-05;HWE=1;NFAM=1
17	9950212	71202_2	N	N[8:29628797[	2191.36	LOW	SVTYPE=BND;POS=9950212;STRANDS=-+:20;IMPRECISE;CIPOS=-49,529;CIEND=-210,142;CIPOS95=-49,143;CIEND95=-85,85;MATEID=71202_1;EVENT=71202;SECONDARY;SU=20;PE=20;SR=0;ALG=SUM;AF=0.004871;NSAMP=82;MSQ=25.53;AN=16834;AC=82;NS=8438;AC_Hom=0;AC_Het=82;AC_Hemi=0;MAF=0.00485897;HWE=1;NFAM=81
17	9960874	265834_1	N	]17:45498260]N	58772.2	LOW	SVTYPE=BND;POS=9960874;STRANDS=-+:4;IMPRECISE;CIPOS=-481,10;CIEND=-10,489;CIPOS95=-182,0;CIEND95=-1,162;MATEID=265834_2;EVENT=265834;SU=4;PE=4;SR=0;ALG=PROD;AF=0.1534;NSAMP=2582;MSQ=22.08;AN=16834;AC=2582;NS=8438;AC_Hom=0;AC_Het=2595;AC_Hemi=0;MAF=0.153769;HWE=0;NFAM=2260
17	9985804	17900_2	N	]12:21810744]N	152.54	LOW	SVTYPE=BND;POS=9985804;STRANDS=+-:15;CIPOS=-30,30;CIEND=-24,24;CIPOS95=0,0;CIEND95=0,0;MATEID=17900_1;EVENT=17900;SECONDARY;SU=15;PE=9;SR=6;ALG=PROD;AF=5.94e-05;NSAMP=1;MSQ=152.54;AN=16834;AC=1;NS=8438;AC_Hom=0;AC_Het=1;AC_Hemi=0;MAF=5.92557e-05;HWE=1;NFAM=1
17	9985816	17899_2	N	N[12:21788276[	59.54	LOW	SVTYPE=BND;POS=9985816;STRANDS=-+:9;IMPRECISE;CIPOS=-30,311;CIEND=-304,30;CIPOS95=-30,101;CIEND95=-104,30;MATEID=17899_1;EVENT=17899;SECONDARY;SU=9;PE=9;SR=0;ALG=PROD;AF=5.94e-05;NSAMP=1;MSQ=59.54;AN=16834;AC=1;NS=8438;AC_Hom=0;AC_Het=1;AC_Hemi=0;MAF=5.92557e-05;HWE=1;NFAM=1
17	9991424	137451	N	<DEL>	413.29	PASS	SVTYPE=DEL;POS=9991424;SVLEN=-797;END=9992221;STRANDS=+-:18;IMPRECISE;CIPOS=-26,321;CIEND=-154,30;CIPOS95=-26,46;CIEND95=-45,30;SU=18;PE=18;SR=0;ALG=PROD;AF=0.0001188;NSAMP=2;MSQ=206.64;AN=16834;AC=2;NS=8438;AC_Hom=0;AC_Het=2;AC_Hemi=0;MAF=0.000118511;HWE=1;NFAM=2
17	10006398	265835	N	<DUP>	727.67	PASS	SVTYPE=DUP;POS=10006398;SVLEN=519;END=10006917;STRANDS=-+:63;CIPOS=-10,10;CIEND=-6,10;CIPOS95=0,0;CIEND95=0,0;SU=63;PE=52;SR=11;ALG=PROD;AF=0.000297;NSAMP=5;MSQ=144.62;AN=16834;AC=5;NS=8438;AC_Hom=0;AC_Het=5;AC_Hemi=0;MAF=0.000296279;HWE=1;NFAM=4
17	10006446	137452_1	N	N[17:10006872[	3993.62	LOW	SVTYPE=BND;POS=10006446;STRANDS=+-:136;IMPRECISE;CIPOS=-12,166;CIEND=-146,10;CIPOS95=-6,6;CIEND95=-6,6;MATEID=137452_2;EVENT=137452;SU=136;PE=136;SR=0;ALG=PROD;AF=0.001069;NSAMP=18;MSQ=221.81;AN=16834;AC=18;NS=8438;AC_Hom=0;AC_Het=18;AC_Hemi=0;MAF=0.0010666;HWE=1;NFAM=9
17	10006872	137452_2	N	]17:10006446]N	3993.62	LOW	SVTYPE=BND;POS=10006446;STRANDS=+-:136;IMPRECISE;CIPOS=-146,10;CIEND=-12,166;CIPOS95=-6,6;CIEND95=-6,6;MATEID=137452_1;EVENT=137452;SECONDARY;SU=136;PE=136;SR=0;ALG=PROD;AF=0.001069;NSAMP=18;MSQ=221.81;AN=16834;AC=18;NS=8438;AC_Hom=0;AC_Het=18;AC_Hemi=0;MAF=0.0010666;HWE=1;NFAM=9
17	10010721	265836	N	<DUP>	55731.4	PASS	SVTYPE=DUP;POS=10010721;SVLEN=312;END=10011033;STRANDS=-+:331;CIPOS=-2,2;CIEND=-2,2;CIPOS95=0,0;CIEND95=0,0;SU=331;PE=1;SR=330;ALG=PROD;AF=0.1283;NSAMP=2158;MSQ=25.29;AN=16834;AC=2160;NS=8438;AC_Hom=4;AC_Het=2161;AC_Hemi=0;MAF=0.128289;HWE=0;NFAM=1970
17	10010721	265837_1	N	]17:10011187]N	33843.1	LOW	SVTYPE=BND;POS=10010721;STRANDS=-+:11;CIPOS=-5,3;CIEND=-9,10;CIPOS95=0,0;CIEND95=0,0;MATEID=265837_2;EVENT=265837;SU=11;PE=4;SR=7;ALG=PROD;AF=0.09136;NSAMP=1538;MSQ=21.29;AN=16834;AC=1538;NS=8438;AC_Hom=0;AC_Het=1541;AC_Hemi=0;MAF=0.0913131;HWE=4.15504e-34;NFAM=1423
17	10011187	265837_2	N	N[17:10010721[	33843.1	LOW	SVTYPE=BND;POS=10010721;STRANDS=-+:11;CIPOS=-9,10;CIEND=-5,3;CIPOS95=0,0;CIEND95=0,0;MATEID=265837_1;EVENT=265837;SECONDARY;SU=11;PE=4;SR=7;ALG=PROD;AF=0.09136;NSAMP=1538;MSQ=21.29;AN=16834;AC=1538;NS=8438;AC_Hom=0;AC_Het=1541;AC_Hemi=0;MAF=0.0913131;HWE=4.15504e-34;NFAM=1423
17	10014630	23362_2	N	N[16:84948647[	842.89	LOW	SVTYPE=BND;POS=10014630;STRANDS=-+:43;CIPOS=-9,8;CIEND=-9,8;CIPOS95=0,0;CIEND95=0,0;MATEID=23362_1;EVENT=23362;SECONDARY;SU=43;PE=0;SR=43;ALG=PROD;AF=0.002792;NSAMP=47;MSQ=16.79;AN=16834;AC=47;NS=8438;AC_Hom=0;AC_Het=47;AC_Hemi=0;MAF=0.00278502;HWE=1;NFAM=47
17	10016077	24489_1	N	[18:26187163[N	14712.4	LOW	SVTYPE=BND;POS=10016077;STRANDS=--:4;CIPOS=-9,8;CIEND=-9,8;CIPOS95=0,0;CIEND95=0,0;MATEID=24489_2;EVENT=24489;SU=4;PE=0;SR=4;ALG=PROD;AF=0.03315;NSAMP=558;MSQ=25.11;AN=16834;AC=558;NS=8438;AC_Hom=0;AC_Het=561;AC_Hemi=0;MAF=0.0332425;HWE=0.000120222;NFAM=540
17	10018043	21229_2	N	N[14:27172482[	9.38	LOW	SVTYPE=BND;POS=10018043;STRANDS=-+:4;IMPRECISE;CIPOS=-8,10;CIEND=-7,8;CIPOS95=0,2;CIEND95=-1,3;MATEID=21229_1;EVENT=21229;SECONDARY;SU=4;PE=0;SR=4;ALG=PROD;AF=5.94e-05;NSAMP=1;MSQ=9.36;AN=16834;AC=1;NS=8438;AC_Hom=0;AC_Het=1;AC_Hemi=0;MAF=5.92557e-05;HWE=1;NFAM=1
17	10019489	137453_1	N	N[17:10021826[	3084.53	LOW	SVTYPE=BND;POS=10019489;STRANDS=+-:196;IMPRECISE;CIPOS=-22,198;CIEND=-167,13;CIPOS95=-6,6;CIEND95=-4,4;MATEID=137453_2;EVENT=137453;SU=196;PE=196;SR=0;ALG=PROD;AF=0.001426;NSAMP=24;MSQ=128.48;AN=16834;AC=24;NS=8438;AC_Hom=0;AC_Het=24;AC_Hemi=0;MAF=0.00142214;HWE=1;NFAM=23
17	10021826	137453_2	N	]17:10019489]N	3084.53	LOW	SVTYPE=BND;POS=10019489;STRANDS=+-:196;IMPRECISE;CIPOS=-167,13;CIEND=-22,198;CIPOS95=-4,4;CIEND95=-6,6;MATEID=137453_1;EVENT=137453;SECONDARY;SU=196;PE=196;SR=0;ALG=PROD;AF=0.001426;NSAMP=24;MSQ=128.48;AN=16834;AC=24;NS=8438;AC_Hom=0;AC_Het=24;AC_Hemi=0;MAF=0.00142214;HWE=1;NFAM=23
17	10029657	137454_1	N	N[17:10029905[	3025.16	LOW	SVTYPE=BND;POS=10029657;STRANDS=+-:86;CIPOS=-6,5;CIEND=-5,5;CIPOS95=0,0;CIEND95=0,0;MATEID=137454_2;EVENT=137454;SU=86;PE=0;SR=86;ALG=PROD;AF=0.007247;NSAMP=122;MSQ=23.41;AN=16834;AC=122;NS=8438;AC_Hom=0;AC_Het=123;AC_Hemi=0;MAF=0.00728846;HWE=1;NFAM=122
17	10029905	137454_2	N	]17:10029657]N	3025.16	LOW	SVTYPE=BND;POS=10029657;STRANDS=+-:86;CIPOS=-5,5;CIEND=-6,5;CIPOS95=0,0;CIEND95=0,0;MATEID=137454_1;EVENT=137454;SECONDARY;SU=86;PE=0;SR=86;ALG=PROD;AF=0.007247;NSAMP=122;MSQ=23.41;AN=16834;AC=122;NS=8438;AC_Hom=0;AC_Het=123;AC_Hemi=0;MAF=0.00728846;HWE=1;NFAM=122
17	10036436	301165_2	N	[17:4317885[N	105.26	LOW	SVTYPE=BND;POS=10036436;STRANDS=--:4;CIPOS=-9,8;CIEND=-9,8;CIPOS95=0,0;CIEND95=0,0;MATEID=301165_1;EVENT=301165;SECONDARY;SU=4;PE=0;SR=4;ALG=PROD;AF=0.0004158;NSAMP=7;MSQ=11.34;AN=16834;AC=7;NS=8438;AC_Hom=0;AC_Het=8;AC_Hemi=0;MAF=0.000474046;HWE=1;NFAM=7
17	10036727	137455	N	<DEL>	431.26	PASS	SVTYPE=DEL;POS=10036727;SVLEN=-859;END=10037586;STRANDS=+-:22;IMPRECISE;CIPOS=-30,255;CIEND=-197,30;CIPOS95=-30,33;CIEND95=-32,30;SU=22;PE=22;SR=0;ALG=PROD;AF=0.0001188;NSAMP=2;MSQ=215.63;AN=16834;AC=2;NS=8438;AC_Hom=0;AC_Het=2;AC_Hemi=0;MAF=0.000118511;HWE=1;NFAM=2
17	10038054	137456	N	<DEL>	164.92	PASS	SVTYPE=DEL;POS=10038054;SVLEN=-71;END=10038125;STRANDS=+-:6;CIPOS=-6,5;CIEND=-6,5;CIPOS95=0,0;CIEND95=0,0;SU=6;PE=0;SR=6;ALG=PROD;AF=5.94e-05;NSAMP=1;MSQ=164.88;AN=16834;AC=1;NS=8438;AC_Hom=0;AC_Het=1;AC_Hemi=0;MAF=5.92557e-05;HWE=1;NFAM=1
17	10041143	137457_1	N	N[17:10041533[	36.63	LOW	SVTYPE=BND;POS=10041143;STRANDS=+-:5;CIPOS=-10,10;CIEND=-10,10;CIPOS95=0,0;CIEND95=0,0;MATEID=137457_2;EVENT=137457;SU=5;PE=0;SR=5;ALG=PROD;AF=0.0001188;NSAMP=2;MSQ=18.29;AN=16834;AC=2;NS=8438;AC_Hom=0;AC_Het=2;AC_Hemi=0;MAF=0.000118511;HWE=1;NFAM=2
17	10041533	137457_2	N	]17:10041143]N	36.63	LOW	SVTYPE=BND;POS=10041143;STRANDS=+-:5;CIPOS=-10,10;CIEND=-10,10;CIPOS95=0,0;CIEND95=0,0;MATEID=137457_1;EVENT=137457;SECONDARY;SU=5;PE=0;SR=5;ALG=PROD;AF=0.0001188;NSAMP=2;MSQ=18.29;AN=16834;AC=2;NS=8438;AC_Hom=0;AC_Het=2;AC_Hemi=0;MAF=0.000118511;HWE=1;NFAM=2
17	10046331	137458	N	<DEL>	309.22	PASS	SVTYPE=DEL;POS=10046331;SVLEN=-366;END=10046697;STRANDS=+-:4;IMPRECISE;CIPOS=-10,289;CIEND=-234,10;CIPOS95=-2,107;CIEND95=-101,2;SU=4;PE=4;SR=0;ALG=PROD;AF=5.94e-05;NSAMP=1;MSQ=305.78;AN=16834;AC=1;NS=8438;AC_Hom=0;AC_Het=1;AC_Hemi=0;MAF=5.92557e-05;HWE=1;NFAM=1
17	10051602	137459	N	<DEL>	428.75	PASS	SVTYPE=DEL;POS=10051602;SVLEN=-78;END=10051680;STRANDS=+-:16;CIPOS=-24,23;CIEND=-24,23;CIPOS95=0,0;CIEND95=0,0;SU=16;PE=0;SR=16;ALG=PROD;AF=0.0001188;NSAMP=2;MSQ=214.36;AN=16834;AC=2;NS=8438;AC_Hom=0;AC_Het=2;AC_Hemi=0;MAF=0.000118511;HWE=1;NFAM=2
17	10062383	40671_2	N	]3:189813138]N	12.72	LOW	SVTYPE=BND;POS=10062383;STRANDS=+-:4;CIPOS=-9,8;CIEND=-9,8;CIPOS95=0,0;CIEND95=0,0;MATEID=40671_1;EVENT=40671;SECONDARY;SU=4;PE=0;SR=4;ALG=PROD;AF=5.94e-05;NSAMP=1;MSQ=4.73;AN=16834;AC=1;NS=8438;AC_Hom=0;AC_Het=1;AC_Hemi=0;MAF=5.92557e-05;HWE=1;NFAM=1
17	10076803	137460	N	<DEL:ME:SINE|Alu|AluY>	15.11	PASS	SVTYPE=MEI;POS=10076803;SVLEN=-296;END=10077099;STRANDS=+-:5;CIPOS=-10,10;CIEND=-10,10;CIPOS95=0,0;CIEND95=0,0;SU=5;PE=0;SR=5;ALG=PROD;AF=0.0001188;NSAMP=2;MSQ=5.71;AN=16834;AC=2;NS=8438;AC_Hom=0;AC_Het=2;AC_Hemi=0;MAF=0.000118511;HWE=1;NFAM=2
17	10077433	137461	N	<DEL>	1114.83	PASS	SVTYPE=DEL;POS=10077433;SVLEN=-554;END=10077987;STRANDS=+-:46;CIPOS=-29,30;CIEND=-30,30;CIPOS95=0,0;CIEND95=0,0;SU=46;PE=24;SR=22;ALG=PROD;AF=0.0001782;NSAMP=3;MSQ=371.61;AN=16834;AC=3;NS=8438;AC_Hom=0;AC_Het=3;AC_Hemi=0;MAF=0.000177767;HWE=1;NFAM=3
17	10083666	137462_1	N	N[17:10084676[	25085.9	LOW	SVTYPE=BND;POS=10083666;STRANDS=+-:11;IMPRECISE;CIPOS=-6,10;CIEND=-10,10;CIPOS95=-1,1;CIEND95=-1,0;MATEID=137462_2;EVENT=137462;SU=11;PE=9;SR=2;ALG=PROD;AF=0.04004;NSAMP=674;MSQ=36.46;AN=16834;AC=674;NS=8438;AC_Hom=0;AC_Het=675;AC_Hemi=0;MAF=0.0399976;HWE=1.31606e-06;NFAM=606
17	10084431	137463_1	N	N[17:10084549[	12208.4	LOW	SVTYPE=BND;POS=10084431;STRANDS=+-:68;CIPOS=-6,5;CIEND=-6,7;CIPOS95=0,0;CIEND95=0,0;MATEID=137463_2;EVENT=137463;SU=68;PE=3;SR=65;ALG=PROD;AF=0.01158;NSAMP=189;MSQ=64.48;AN=16834;AC=195;NS=8438;AC_Hom=12;AC_Het=183;AC_Hemi=0;MAF=0.0115549;HWE=0.000864298;NFAM=168
17	10084549	137463_2	N	]17:10084431]N	12208.4	LOW	SVTYPE=BND;POS=10084431;STRANDS=+-:68;CIPOS=-6,7;CIEND=-6,5;CIPOS95=0,0;CIEND95=0,0;MATEID=137463_1;EVENT=137463;SECONDARY;SU=68;PE=3;SR=65;ALG=PROD;AF=0.01158;NSAMP=189;MSQ=64.48;AN=16834;AC=195;NS=8438;AC_Hom=12;AC_Het=183;AC_Hemi=0;MAF=0.0115549;HWE=0.000864298;NFAM=168
17	10084676	137462_2	N	]17:10083666]N	25085.9	LOW	SVTYPE=BND;POS=10083666;STRANDS=+-:11;IMPRECISE;CIPOS=-10,10;CIEND=-6,10;CIPOS95=-1,0;CIEND95=-1,1;MATEID=137462_1;EVENT=137462;SECONDARY;SU=11;PE=9;SR=2;ALG=PROD;AF=0.04004;NSAMP=674;MSQ=36.46;AN=16834;AC=674;NS=8438;AC_Hom=0;AC_Het=675;AC_Hemi=0;MAF=0.0399976;HWE=1.31606e-06;NFAM=606
17	10094396	137464_1	N	N[17:25724905[	16948.7	LOW	SVTYPE=BND;POS=10094396;STRANDS=+-:199;CIPOS=-4,4;CIEND=-4,4;CIPOS95=0,0;CIEND95=0,0;MATEID=137464_2;EVENT=137464;SU=199;PE=0;SR=199;ALG=PROD;AF=0.03731;NSAMP=628;MSQ=26.06;AN=16834;AC=628;NS=8438;AC_Hom=0;AC_Het=630;AC_Hemi=0;MAF=0.0373311;HWE=1.07245e-05;NFAM=604
17	10094651	137465_1	N	N[17:10094911[	610.76	LOW	SVTYPE=BND;POS=10094651;STRANDS=+-:5;IMPRECISE;CIPOS=-10,10;CIEND=-8,6;CIPOS95=0,0;CIEND95=-1,0;MATEID=137465_2;EVENT=137465;SU=5;PE=0;SR=5;ALG=PROD;AF=0.00202;NSAMP=34;MSQ=16.36;AN=16834;AC=34;NS=8438;AC_Hom=0;AC_Het=34;AC_Hemi=0;MAF=0.0020147;HWE=1;NFAM=34
17	10094911	137465_2	N	]17:10094651]N	610.76	LOW	SVTYPE=BND;POS=10094651;STRANDS=+-:5;IMPRECISE;CIPOS=-8,6;CIEND=-10,10;CIPOS95=-1,0;CIEND95=0,0;MATEID=137465_1;EVENT=137465;SECONDARY;SU=5;PE=0;SR=5;ALG=PROD;AF=0.00202;NSAMP=34;MSQ=16.36;AN=16834;AC=34;NS=8438;AC_Hom=0;AC_Het=34;AC_Hemi=0;MAF=0.0020147;HWE=1;NFAM=34
17	10110301	137466	N	<DEL>	452.62	PASS	SVTYPE=DEL;POS=10110301;SVLEN=-2759;END=10113060;STRANDS=+-:20;CIPOS=-7,10;CIEND=-3,1;CIPOS95=0,0;CIEND95=0,0;SU=20;PE=11;SR=9;ALG=PROD;AF=5.94e-05;NSAMP=1;MSQ=452.62;AN=16834;AC=1;NS=8438;AC_Hom=0;AC_Het=1;AC_Hemi=0;MAF=5.92557e-05;HWE=1;NFAM=1
17	10112074	137467	N	<DEL>	116.85	PASS	SVTYPE=DEL;POS=10112074;SVLEN=-96;END=10112170;STRANDS=+-:7;CIPOS=-8,6;CIEND=-5,4;CIPOS95=0,0;CIEND95=0,0;SU=7;PE=0;SR=7;ALG=PROD;AF=5.94e-05;NSAMP=1;MSQ=116.85;AN=16834;AC=1;NS=8438;AC_Hom=0;AC_Het=1;AC_Hemi=0;MAF=5.92557e-05;HWE=1;NFAM=1
17	10115650	137468	N	<DEL>	176.65	PASS	SVTYPE=DEL;POS=10115650;SVLEN=-604;END=10116254;STRANDS=+-:8;IMPRECISE;CIPOS=-10,274;CIEND=-380,4;CIPOS95=-2,79;CIEND95=-140,0;SU=8;PE=8;SR=0;ALG=PROD;AF=5.94e-05;NSAMP=1;MSQ=176.65;AN=16834;AC=1;NS=8438;AC_Hom=0;AC_Het=1;AC_Hemi=0;MAF=5.92557e-05;HWE=1;NFAM=1
17	10118181	137469	N	<DEL>	7221.07	PASS	SVTYPE=DEL;POS=10118181;SVLEN=-1315;END=10119496;STRANDS=+-:268;CIPOS=-27,28;CIEND=-28,25;CIPOS95=0,0;CIEND95=0,0;SU=268;PE=193;SR=75;ALG=PROD;AF=0.0005346;NSAMP=8;MSQ=902.63;AN=16834;AC=9;NS=8438;AC_Hom=2;AC_Het=7;AC_Hemi=0;MAF=0.000533302;HWE=0.00213201;NFAM=8
17	10129997	137470_1	N	N[17:10130047[	19489.6	LOW	SVTYPE=BND;POS=10129997;STRANDS=+-:690;CIPOS=-1,1;CIEND=-1,1;CIPOS95=0,0;CIEND95=0,0;MATEID=137470_2;EVENT=137470;SU=690;PE=1;SR=689;ALG=PROD;AF=0.008911;NSAMP=149;MSQ=130.8;AN=16834;AC=150;NS=8438;AC_Hom=2;AC_Het=148;AC_Hemi=0;MAF=0.00888836;HWE=0.487324;NFAM=148
17	10130047	137470_2	N	]17:10129997]N	19489.6	LOW	SVTYPE=BND;POS=10129997;STRANDS=+-:690;CIPOS=-1,1;CIEND=-1,1;CIPOS95=0,0;CIEND95=0,0;MATEID=137470_1;EVENT=137470;SECONDARY;SU=690;PE=1;SR=689;ALG=PROD;AF=0.008911;NSAMP=149;MSQ=130.8;AN=16834;AC=150;NS=8438;AC_Hom=2;AC_Het=148;AC_Hemi=0;MAF=0.00888836;HWE=0.487324;NFAM=148
17	10138715	15578_2	N	N[11:37429053[	646018	PASS	SVTYPE=BND;POS=10138715;STRANDS=-+:42317;CIPOS=0,0;CIEND=0,0;CIPOS95=0,0;CIEND95=0,0;MATEID=15578_1;EVENT=15578;SECONDARY;SU=42317;PE=19379;SR=22938;ALG=PROD;AF=0.1449;NSAMP=2439;MSQ=263.88;AN=16834;AC=2439;NS=8438;AC_Hom=0;AC_Het=2446;AC_Hemi=0;MAF=0.14494;HWE=0;NFAM=2122
17	10138717	15579_2	N	]11:37429211]N	233211	LOW	SVTYPE=BND;POS=10138717;STRANDS=+-:35784;CIPOS=0,0;CIEND=0,0;CIPOS95=0,0;CIEND95=0,0;MATEID=15579_1;EVENT=15579;SECONDARY;SU=35784;PE=16722;SR=19062;ALG=PROD;AF=0.124;NSAMP=2087;MSQ=111.3;AN=16834;AC=2087;NS=8438;AC_Hom=0;AC_Het=2094;AC_Hemi=0;MAF=0.124082;HWE=0;NFAM=1807
17	10164077	137471	N	<DEL>	809.37	PASS	SVTYPE=DEL;POS=10164077;SVLEN=-9609;END=10173686;STRANDS=+-:32;CIPOS=-2,1;CIEND=-10,10;CIPOS95=0,0;CIEND95=0,0;SU=32;PE=17;SR=15;ALG=PROD;AF=5.94e-05;NSAMP=1;MSQ=809.37;AN=16834;AC=1;NS=8438;AC_Hom=0;AC_Het=1;AC_Hemi=0;MAF=5.92557e-05;HWE=1;NFAM=1
17	10171219	265838	N	<DUP>	712.58	PASS	SVTYPE=DUP;POS=10171219;SVLEN=29873;END=10201092;STRANDS=-+:55;CIPOS=-30,30;CIEND=-24,23;CIPOS95=0,0;CIEND95=0,0;SU=55;PE=44;SR=11;ALG=PROD;AF=0.0001188;NSAMP=2;MSQ=353.64;AN=16834;AC=2;NS=8438;AC_Hom=0;AC_Het=2;AC_Hemi=0;MAF=0.000118511;HWE=1;NFAM=2
17	10181668	137472	N	<DEL>	206.71	PASS	SVTYPE=DEL;POS=10181668;SVLEN=-2605;END=10184273;STRANDS=+-:13;CIPOS=-8,10;CIEND=-7,2;CIPOS95=0,0;CIEND95=0,0;SU=13;PE=8;SR=5;ALG=PROD;AF=5.94e-05;NSAMP=1;MSQ=206.71;AN=16834;AC=1;NS=8438;AC_Hom=0;AC_Het=1;AC_Hemi=0;MAF=5.92557e-05;HWE=1;NFAM=1
17	10195230	137473_1	N	N[17:10220814[	128.62	LOW	SVTYPE=BND;POS=10195230;STRANDS=+-:9;CIPOS=-5,7;CIEND=-10,10;CIPOS95=0,0;CIEND95=0,0;MATEID=137473_2;EVENT=137473;SU=9;PE=5;SR=4;ALG=PROD;AF=5.94e-05;NSAMP=1;MSQ=128.62;AN=16834;AC=1;NS=8438;AC_Hom=0;AC_Het=1;AC_Hemi=0;MAF=5.92557e-05;HWE=1;NFAM=1
17	10200899	137474_1	N	N[17:10200963[	296.32	LOW	SVTYPE=BND;POS=10200899;STRANDS=+-:4;CIPOS=-9,8;CIEND=-9,8;CIPOS95=0,0;CIEND95=0,0;MATEID=137474_2;EVENT=137474;SU=4;PE=0;SR=4;ALG=PROD;AF=0.0007128;NSAMP=12;MSQ=23.66;AN=16834;AC=12;NS=8438;AC_Hom=0;AC_Het=12;AC_Hemi=0;MAF=0.000711069;HWE=1;NFAM=12
17	10200963	137474_2	N	]17:10200899]N	296.32	LOW	SVTYPE=BND;POS=10200899;STRANDS=+-:4;CIPOS=-9,8;CIEND=-9,8;CIPOS95=0,0;CIEND95=0,0;MATEID=137474_1;EVENT=137474;SECONDARY;SU=4;PE=0;SR=4;ALG=PROD;AF=0.0007128;NSAMP=12;MSQ=23.66;AN=16834;AC=12;NS=8438;AC_Hom=0;AC_Het=12;AC_Hemi=0;MAF=0.000711069;HWE=1;NFAM=12
17	10201621	137475	N	<DEL>	165154	PASS	SVTYPE=DEL;POS=10201621;SVLEN=-464;END=10202085;STRANDS=+-:6680;CIPOS=0,0;CIEND=0,0;CIPOS95=0,0;CIEND95=0,0;SU=6680;PE=3331;SR=3349;ALG=PROD;AF=0.02584;NSAMP=429;MSQ=382.7;AN=16834;AC=435;NS=8438;AC_Hom=14;AC_Het=423;AC_Hemi=0;MAF=0.0258948;HWE=0.51384;NFAM=423
17	10203434	137476	N	<DEL:ME:SINE|Alu|AluYb8>	5.82699e+06	PASS	SVTYPE=MEI;POS=10203434;SVLEN=-337;END=10203771;STRANDS=+-:136965;CIPOS=0,0;CIEND=0,0;CIPOS95=0,0;CIEND95=0,0;SU=136965;PE=42637;SR=94328;ALG=PROD;AF=0.635;NSAMP=7301;MSQ=796.03;AN=16834;AC=10689;NS=8438;AC_Hom=6794;AC_Het=3919;AC_Hemi=0;MAF=0.365193;HWE=0.887977;NFAM=6391
17	10203581	19822_2	N	[13:71142394[N	72452.9	LOW	SVTYPE=BND;POS=10203581;STRANDS=--:4;IMPRECISE;CIPOS=-10,8;CIEND=-10,10;CIPOS95=-1,0;CIEND95=-1,1;MATEID=19822_1;EVENT=19822;SECONDARY;SU=4;PE=2;SR=2;ALG=PROD;AF=0.09065;NSAMP=1498;MSQ=47.82;AN=16834;AC=1526;NS=8438;AC_Hom=58;AC_Het=1472;AC_Hemi=0;MAF=0.0906613;HWE=6.5057e-09;NFAM=1287
17	10219555	137477	N	<DEL>	23.75	PASS	SVTYPE=DEL;POS=10219555;SVLEN=-1716;END=10221271;STRANDS=+-:6;IMPRECISE;CIPOS=-10,303;CIEND=-310,10;CIPOS95=-2,70;CIEND95=-86,1;SU=6;PE=6;SR=0;ALG=PROD;AF=5.94e-05;NSAMP=1;MSQ=23.75;AN=16834;AC=1;NS=8438;AC_Hom=0;AC_Het=1;AC_Hemi=0;MAF=5.92557e-05;HWE=1;NFAM=1
17	10220814	137473_2	N	]17:10195230]N	128.62	LOW	SVTYPE=BND;POS=10195230;STRANDS=+-:9;CIPOS=-10,10;CIEND=-5,7;CIPOS95=0,0;CIEND95=0,0;MATEID=137473_1;EVENT=137473;SECONDARY;SU=9;PE=5;SR=4;ALG=PROD;AF=5.94e-05;NSAMP=1;MSQ=128.62;AN=16834;AC=1;NS=8438;AC_Hom=0;AC_Het=1;AC_Hemi=0;MAF=5.92557e-05;HWE=1;NFAM=1
17	10221184	137479_1	N	N[17:10223707[	80.52	LOW	SVTYPE=BND;POS=10221184;STRANDS=+-:4;IMPRECISE;CIPOS=-10,472;CIEND=-447,10;CIPOS95=0,160;CIEND95=-167,1;MATEID=137479_2;EVENT=137479;SU=4;PE=4;SR=0;ALG=PROD;AF=5.94e-05;NSAMP=1;MSQ=80.52;AN=16834;AC=1;NS=8438;AC_Hom=0;AC_Het=1;AC_Hemi=0;MAF=5.92557e-05;HWE=1;NFAM=1
17	10221185	137478_1	N	N[17:10221769[	59.61	LOW	SVTYPE=BND;POS=10221185;STRANDS=+-:7;IMPRECISE;CIPOS=-10,9;CIEND=-10,5;CIPOS95=-1,1;CIEND95=-1,0;MATEID=137478_2;EVENT=137478;SU=7;PE=4;SR=3;ALG=PROD;AF=5.94e-05;NSAMP=1;MSQ=59.61;AN=16834;AC=1;NS=8438;AC_Hom=0;AC_Het=1;AC_Hemi=0;MAF=5.92557e-05;HWE=1;NFAM=1
17	10221769	137478_2	N	]17:10221185]N	59.61	LOW	SVTYPE=BND;POS=10221185;STRANDS=+-:7;IMPRECISE;CIPOS=-10,5;CIEND=-10,9;CIPOS95=-1,0;CIEND95=-1,1;MATEID=137478_1;EVENT=137478;SECONDARY;SU=7;PE=4;SR=3;ALG=PROD;AF=5.94e-05;NSAMP=1;MSQ=59.61;AN=16834;AC=1;NS=8438;AC_Hom=0;AC_Het=1;AC_Hemi=0;MAF=5.92557e-05;HWE=1;NFAM=1
17	10221866	137480_1	N	N[17:10223708[	56.73	LOW	SVTYPE=BND;POS=10221866;STRANDS=+-:5;CIPOS=-10,10;CIEND=-10,10;CIPOS95=0,0;CIEND95=0,0;MATEID=137480_2;EVENT=137480;SU=5;PE=0;SR=5;ALG=PROD;AF=5.94e-05;NSAMP=1;MSQ=56.73;AN=16834;AC=1;NS=8438;AC_Hom=0;AC_Het=1;AC_Hemi=0;MAF=5.92557e-05;HWE=1;NFAM=1
17	10223707	137479_2	N	]17:10221184]N	80.52	LOW	SVTYPE=BND;POS=10221184;STRANDS=+-:4;IMPRECISE;CIPOS=-447,10;CIEND=-10,472;CIPOS95=-167,1;CIEND95=0,160;MATEID=137479_1;EVENT=137479;SECONDARY;SU=4;PE=4;SR=0;ALG=PROD;AF=5.94e-05;NSAMP=1;MSQ=80.52;AN=16834;AC=1;NS=8438;AC_Hom=0;AC_Het=1;AC_Hemi=0;MAF=5.92557e-05;HWE=1;NFAM=1
17	10223708	137480_2	N	]17:10221866]N	56.73	LOW	SVTYPE=BND;POS=10221866;STRANDS=+-:5;CIPOS=-10,10;CIEND=-10,10;CIPOS95=0,0;CIEND95=0,0;MATEID=137480_1;EVENT=137480;SECONDARY;SU=5;PE=0;SR=5;ALG=PROD;AF=5.94e-05;NSAMP=1;MSQ=56.73;AN=16834;AC=1;NS=8438;AC_Hom=0;AC_Het=1;AC_Hemi=0;MAF=5.92557e-05;HWE=1;NFAM=1
17	10223829	137481_1	N	N[17:10309461[	134.44	LOW	SVTYPE=BND;POS=10223829;STRANDS=+-:14;CIPOS=-8,10;CIEND=-10,10;CIPOS95=0,0;CIEND95=0,0;MATEID=137481_2;EVENT=137481;SU=14;PE=6;SR=8;ALG=PROD;AF=5.94e-05;NSAMP=1;MSQ=134.44;AN=16834;AC=1;NS=8438;AC_Hom=0;AC_Het=1;AC_Hemi=0;MAF=5.92557e-05;HWE=1;NFAM=1
17	10226152	137482	N	<DEL>	98.62	PASS	SVTYPE=DEL;POS=10226152;SVLEN=-6009;END=10232161;STRANDS=+-:8;IMPRECISE;CIPOS=-10,260;CIEND=-331,10;CIPOS95=-2,63;CIEND95=-101,1;SU=8;PE=8;SR=0;ALG=PROD;AF=5.94e-05;NSAMP=1;MSQ=98.62;AN=16834;AC=1;NS=8438;AC_Hom=0;AC_Het=1;AC_Hemi=0;MAF=5.92557e-05;HWE=1;NFAM=1
17	10227105	24605_1	N	[19:15283866[N	9408.3	LOW	SVTYPE=BND;POS=10227105;STRANDS=--:20;CIPOS=-9,8;CIEND=-9,8;CIPOS95=0,0;CIEND95=0,0;MATEID=24605_2;EVENT=24605;SU=20;PE=0;SR=20;ALG=PROD;AF=0.0256;NSAMP=423;MSQ=21.6;AN=16834;AC=431;NS=8438;AC_Hom=16;AC_Het=415;AC_Hemi=0;MAF=0.0255392;HWE=0.267954;NFAM=410
17	10227150	15580_2	N	N[11:45123119[	1451.97	LOW	SVTYPE=BND;POS=10227150;STRANDS=-+:5;CIPOS=-10,10;CIEND=-10,10;CIPOS95=0,0;CIEND95=0,0;MATEID=15580_1;EVENT=15580;SECONDARY;SU=5;PE=0;SR=5;ALG=PROD;AF=0.004158;NSAMP=70;MSQ=19.78;AN=16834;AC=70;NS=8438;AC_Hom=0;AC_Het=70;AC_Hemi=0;MAF=0.0041479;HWE=1;NFAM=70
17	10227150	17901_2	N	N[12:96207560[	1861.27	LOW	SVTYPE=BND;POS=10227150;STRANDS=-+:4;CIPOS=-9,8;CIEND=-9,8;CIPOS95=0,0;CIEND95=0,0;MATEID=17901_1;EVENT=17901;SECONDARY;SU=4;PE=0;SR=4;ALG=PROD;AF=0.004812;NSAMP=81;MSQ=21.66;AN=16834;AC=81;NS=8438;AC_Hom=0;AC_Het=82;AC_Hemi=0;MAF=0.00485897;HWE=1;NFAM=80
17	10230518	60974_2	N	[6:93441348[N	41.77	LOW	SVTYPE=BND;POS=10230518;STRANDS=--:6;IMPRECISE;CIPOS=-198,10;CIEND=-279,10;CIPOS95=-90,2;CIEND95=-151,1;MATEID=60974_1;EVENT=60974;SECONDARY;SU=6;PE=6;SR=0;ALG=PROD;AF=5.94e-05;NSAMP=1;MSQ=41.76;AN=16834;AC=1;NS=8438;AC_Hom=0;AC_Het=1;AC_Hemi=0;MAF=5.92557e-05;HWE=1;NFAM=1
17	10242285	137483	N	<DEL>	356.24	PASS	SVTYPE=DEL;POS=10242285;SVLEN=-34906;END=10277191;STRANDS=+-:22;IMPRECISE;CIPOS=-35,273;CIEND=-227,30;CIPOS95=-23,23;CIEND95=-50,30;SU=22;PE=22;SR=0;ALG=PROD;AF=0.0001782;NSAMP=3;MSQ=118.75;AN=16834;AC=3;NS=8438;AC_Hom=0;AC_Het=3;AC_Hemi=0;MAF=0.000177767;HWE=1;NFAM=3
17	10249309	40672_2	N	[3:193406237[N	5737.1	LOW	SVTYPE=BND;POS=10249309;STRANDS=--:6;IMPRECISE;CIPOS=-134,10;CIEND=-406,8;CIPOS95=-56,2;CIEND95=-165,1;MATEID=40672_1;EVENT=40672;SECONDARY;SU=6;PE=6;SR=0;ALG=PROD;AF=0.01592;NSAMP=268;MSQ=20.32;AN=16834;AC=268;NS=8438;AC_Hom=0;AC_Het=269;AC_Hemi=0;MAF=0.0159398;HWE=0.279633;NFAM=234
17	10287437	265839_1	N	]17:10291529]N	2995.41	LOW	SVTYPE=BND;POS=10287437;STRANDS=-+:301;CIPOS=-4,2;CIEND=-3,2;CIPOS95=0,0;CIEND95=0,0;MATEID=265839_2;EVENT=265839;SU=301;PE=175;SR=126;ALG=PROD;AF=0.001069;NSAMP=15;MSQ=199.66;AN=16834;AC=18;NS=8438;AC_Hom=6;AC_Het=12;AC_Hemi=0;MAF=0.0010666;HWE=5.77978e-08;NFAM=15
17	10291529	265839_2	N	N[17:10287437[	2995.41	LOW	SVTYPE=BND;POS=10287437;STRANDS=-+:301;CIPOS=-3,2;CIEND=-4,2;CIPOS95=0,0;CIEND95=0,0;MATEID=265839_1;EVENT=265839;SECONDARY;SU=301;PE=175;SR=126;ALG=PROD;AF=0.001069;NSAMP=15;MSQ=199.66;AN=16834;AC=18;NS=8438;AC_Hom=6;AC_Het=12;AC_Hemi=0;MAF=0.0010666;HWE=5.77978e-08;NFAM=15
17	10309461	137481_2	N	]17:10223829]N	134.44	LOW	SVTYPE=BND;POS=10223829;STRANDS=+-:14;CIPOS=-10,10;CIEND=-8,10;CIPOS95=0,0;CIEND95=0,0;MATEID=137481_1;EVENT=137481;SECONDARY;SU=14;PE=6;SR=8;ALG=PROD;AF=5.94e-05;NSAMP=1;MSQ=134.44;AN=16834;AC=1;NS=8438;AC_Hom=0;AC_Het=1;AC_Hemi=0;MAF=5.92557e-05;HWE=1;NFAM=1
17	10313213	40673_2	N	N]3:100575045]	188.61	LOW	SVTYPE=BND;POS=10313213;STRANDS=++:11;IMPRECISE;CIPOS=-5,318;CIEND=-10,354;CIPOS95=0,107;CIEND95=0,80;MATEID=40673_1;EVENT=40673;SECONDARY;SU=11;PE=11;SR=0;ALG=PROD;AF=5.94e-05;NSAMP=1;MSQ=188.61;AN=16834;AC=1;NS=8438;AC_Hom=0;AC_Het=1;AC_Hemi=0;MAF=5.92557e-05;HWE=1;NFAM=1
17	10335331	137484_1	N	N[17:10335421[	149.97	LOW	SVTYPE=BND;POS=10335331;STRANDS=+-:4;CIPOS=-9,8;CIEND=-9,8;CIPOS95=0,0;CIEND95=0,0;MATEID=137484_2;EVENT=137484;SU=4;PE=0;SR=4;ALG=PROD;AF=5.94e-05;NSAMP=1;MSQ=149.79;AN=16834;AC=1;NS=8438;AC_Hom=0;AC_Het=1;AC_Hemi=0;MAF=5.92557e-05;HWE=1;NFAM=1
17	10335421	137484_2	N	]17:10335331]N	149.97	LOW	SVTYPE=BND;POS=10335331;STRANDS=+-:4;CIPOS=-9,8;CIEND=-9,8;CIPOS95=0,0;CIEND95=0,0;MATEID=137484_1;EVENT=137484;SECONDARY;SU=4;PE=0;SR=4;ALG=PROD;AF=5.94e-05;NSAMP=1;MSQ=149.79;AN=16834;AC=1;NS=8438;AC_Hom=0;AC_Het=1;AC_Hemi=0;MAF=5.92557e-05;HWE=1;NFAM=1
17	10347173	137485	N	<DEL>	832.33	PASS	SVTYPE=DEL;POS=10347173;SVLEN=-10124;END=10357297;STRANDS=+-:30;IMPRECISE;CIPOS=-31,449;CIEND=-319,10;CIPOS95=-31,75;CIEND95=-54,10;SU=30;PE=30;SR=0;ALG=PROD;AF=0.0003564;NSAMP=6;MSQ=138.72;AN=16834;AC=6;NS=8438;AC_Hom=0;AC_Het=6;AC_Hemi=0;MAF=0.000355534;HWE=1;NFAM=6
17	10347173	301212_1	N	N]17:10361603]	1515.2	PASS	SVTYPE=BND;POS=10347173;STRANDS=++:84;CIPOS=-5,4;CIEND=-4,5;CIPOS95=0,0;CIEND95=0,0;MATEID=301212_2;EVENT=301212;SU=84;PE=48;SR=36;ALG=PROD;AF=0.0003564;NSAMP=6;MSQ=252.53;AN=16834;AC=6;NS=8438;AC_Hom=0;AC_Het=6;AC_Hemi=0;MAF=0.000355534;HWE=1;NFAM=6
17	10351987	74584_2	N	]9:104852674]N	1390.79	LOW	SVTYPE=BND;POS=10351987;STRANDS=+-:140;CIPOS=-6,2;CIEND=-4,4;CIPOS95=0,0;CIEND95=0,0;MATEID=74584_1;EVENT=74584;SECONDARY;SU=140;PE=83;SR=57;ALG=PROD;AF=0.0005346;NSAMP=9;MSQ=154.53;AN=16834;AC=9;NS=8438;AC_Hom=0;AC_Het=9;AC_Hemi=0;MAF=0.000533302;HWE=1;NFAM=1
17	10352271	74585_2	N	N[9:104852673[	2329.56	PASS	SVTYPE=BND;POS=10352271;STRANDS=-+:157;CIPOS=-4,3;CIEND=-5,2;CIPOS95=0,0;CIEND95=0,0;MATEID=74585_1;EVENT=74585;SECONDARY;SU=157;PE=80;SR=77;ALG=PROD;AF=0.0004752;NSAMP=8;MSQ=291.19;AN=16834;AC=8;NS=8438;AC_Hom=0;AC_Het=8;AC_Hemi=0;MAF=0.000474046;HWE=1;NFAM=1
17	10357298	301213_1	N	[17:10361483[N	1506.31	PASS	SVTYPE=BND;POS=10357298;STRANDS=--:95;CIPOS=-5,3;CIEND=-4,2;CIPOS95=0,0;CIEND95=0,0;MATEID=301213_2;EVENT=301213;SU=95;PE=36;SR=59;ALG=PROD;AF=0.0003564;NSAMP=6;MSQ=251.05;AN=16834;AC=6;NS=8438;AC_Hom=0;AC_Het=6;AC_Hemi=0;MAF=0.000355534;HWE=1;NFAM=6
17	10361483	301213_2	N	[17:10357298[N	1506.31	PASS	SVTYPE=BND;POS=10361483;STRANDS=--:95;CIPOS=-4,2;CIEND=-5,3;CIPOS95=0,0;CIEND95=0,0;MATEID=301213_1;EVENT=301213;SECONDARY;SU=95;PE=36;SR=59;ALG=PROD;AF=0.0003564;NSAMP=6;MSQ=251.05;AN=16834;AC=6;NS=8438;AC_Hom=0;AC_Het=6;AC_Hemi=0;MAF=0.000355534;HWE=1;NFAM=6
17	10361603	301212_2	N	N]17:10347173]	1515.2	PASS	SVTYPE=BND;POS=10361603;STRANDS=++:84;CIPOS=-4,5;CIEND=-5,4;CIPOS95=0,0;CIEND95=0,0;MATEID=301212_1;EVENT=301212;SECONDARY;SU=84;PE=48;SR=36;ALG=PROD;AF=0.0003564;NSAMP=6;MSQ=252.53;AN=16834;AC=6;NS=8438;AC_Hom=0;AC_Het=6;AC_Hemi=0;MAF=0.000355534;HWE=1;NFAM=6
17	10389554	29940_2	N	[2:14722660[N	11355.8	LOW	SVTYPE=BND;POS=10389554;STRANDS=--:17;IMPRECISE;CIPOS=-371,11;CIEND=-297,17;CIPOS95=-126,11;CIEND95=-121,17;MATEID=29940_1;EVENT=29940;SECONDARY;SU=17;PE=17;SR=0;ALG=PROD;AF=0.02525;NSAMP=425;MSQ=25.93;AN=16834;AC=425;NS=8438;AC_Hom=0;AC_Het=426;AC_Hemi=0;MAF=0.0252429;HWE=0.00685084;NFAM=413
17	10389596	22374_2	N	N]15:56625542]	1183.11	LOW	SVTYPE=BND;POS=10389596;STRANDS=++:20;CIPOS=-10,10;CIEND=-10,10;CIPOS95=0,0;CIEND95=0,0;MATEID=22374_1;EVENT=22374;SECONDARY;SU=20;PE=0;SR=20;ALG=PROD;AF=0.003683;NSAMP=62;MSQ=17.46;AN=16834;AC=62;NS=8438;AC_Hom=0;AC_Het=62;AC_Hemi=0;MAF=0.00367386;HWE=1;NFAM=62
17	10389596	25145_1	N	N]X:15000436]	1.11499e+06	LOW	SVTYPE=BND;POS=10389596;STRANDS=++:31882;CIPOS=0,0;CIEND=0,0;CIPOS95=0,0;CIEND95=0,0;MATEID=25145_2;EVENT=25145;SU=31882;PE=154;SR=31728;ALG=PROD;AF=0.4367;NSAMP=7352;MSQ=151.11;AN=16834;AC=7352;NS=8438;AC_Hom=0;AC_Het=7372;AC_Hemi=0;MAF=0.436833;HWE=0;NFAM=6454
17	10399391	137486_1	N	N[17:10427851[	761.63	LOW	SVTYPE=BND;POS=10399391;STRANDS=+-:65;IMPRECISE;CIPOS=-19,288;CIEND=-160,24;CIPOS95=-19,22;CIEND95=-21,21;MATEID=137486_2;EVENT=137486;SU=65;PE=65;SR=0;ALG=PROD;AF=0.0006534;NSAMP=11;MSQ=69.24;AN=16834;AC=11;NS=8438;AC_Hom=0;AC_Het=11;AC_Hemi=0;MAF=0.000651813;HWE=1;NFAM=11
17	10409837	137487	N	<DEL>	533.46	PASS	SVTYPE=DEL;POS=10409837;SVLEN=-1646;END=10411483;STRANDS=+-:20;CIPOS=-8,10;CIEND=-8,4;CIPOS95=0,0;CIEND95=0,0;SU=20;PE=15;SR=5;ALG=PROD;AF=5.94e-05;NSAMP=1;MSQ=533.46;AN=16834;AC=1;NS=8438;AC_Hom=0;AC_Het=1;AC_Hemi=0;MAF=5.92557e-05;HWE=1;NFAM=1
17	10427851	137486_2	N	]17:10399391]N	761.63	LOW	SVTYPE=BND;POS=10399391;STRANDS=+-:65;IMPRECISE;CIPOS=-160,24;CIEND=-19,288;CIPOS95=-21,21;CIEND95=-19,22;MATEID=137486_1;EVENT=137486;SECONDARY;SU=65;PE=65;SR=0;ALG=PROD;AF=0.0006534;NSAMP=11;MSQ=69.24;AN=16834;AC=11;NS=8438;AC_Hom=0;AC_Het=11;AC_Hemi=0;MAF=0.000651813;HWE=1;NFAM=11
17	10457479	265840	N	<DUP>	46.27	PASS	SVTYPE=DUP;POS=10457479;SVLEN=52166;END=10509645;STRANDS=-+:4;IMPRECISE;CIPOS=-224,10;CIEND=-10,296;CIPOS95=-101,2;CIEND95=-2,95;SU=4;PE=4;SR=0;ALG=PROD;AF=5.94e-05;NSAMP=1;MSQ=42.04;AN=16834;AC=1;NS=8438;AC_Hom=0;AC_Het=1;AC_Hemi=0;MAF=5.92557e-05;HWE=1;NFAM=1
17	10474708	48307_2	N	N]4:173450115]	710.67	LOW	SVTYPE=BND;POS=10474708;STRANDS=++:12;CIPOS=-29,28;CIEND=-29,28;CIPOS95=0,0;CIEND95=0,0;MATEID=48307_1;EVENT=48307;SECONDARY;SU=12;PE=0;SR=12;ALG=PROD;AF=0.003208;NSAMP=54;MSQ=11.52;AN=16834;AC=54;NS=8438;AC_Hom=0;AC_Het=54;AC_Hemi=0;MAF=0.00319981;HWE=1;NFAM=52
17	10506519	137488	N	<DEL>	4342.91	PASS	SVTYPE=DEL;POS=10506519;SVLEN=-3685;END=10510204;STRANDS=+-:195;CIPOS=-3,3;CIEND=-4,3;CIPOS95=0,0;CIEND95=0,0;SU=195;PE=107;SR=88;ALG=PROD;AF=0.000594;NSAMP=10;MSQ=434.29;AN=16834;AC=10;NS=8438;AC_Hom=0;AC_Het=10;AC_Hemi=0;MAF=0.000592557;HWE=1;NFAM=10
17	10509611	301214	N	<INV>	7454.95	LOW	SVTYPE=INV;POS=10509611;SVLEN=50;END=10509661;STRANDS=++:13,--:2;IMPRECISE;CIPOS=-20,20;CIEND=-21,57;CIPOS95=0,0;CIEND95=-21,27;SU=15;PE=15;SR=0;ALG=PROD;AF=0.01842;NSAMP=310;MSQ=22.93;AN=16834;AC=310;NS=8438;AC_Hom=0;AC_Het=310;AC_Hemi=0;MAF=0.0183693;HWE=0.120414;NFAM=274
17	10509615	24951_1	N	]21:22931794]N	9182.45	LOW	SVTYPE=BND;POS=10509615;STRANDS=-+:130;CIPOS=-4,4;CIEND=-4,4;CIPOS95=0,0;CIEND95=0,0;MATEID=24951_2;EVENT=24951;SU=130;PE=0;SR=130;ALG=PROD;AF=0.01752;NSAMP=295;MSQ=30.36;AN=16834;AC=295;NS=8438;AC_Hom=0;AC_Het=296;AC_Hemi=0;MAF=0.0175397;HWE=0.116871;NFAM=250
17	10509627	265841	N	<DUP>	180.05	PASS	SVTYPE=DUP;POS=10509627;SVLEN=105757;END=10615384;STRANDS=-+:17;CIPOS=-5,10;CIEND=-4,4;CIPOS95=0,0;CIEND95=0,0;SU=17;PE=10;SR=7;ALG=PROD;AF=5.94e-05;NSAMP=1;MSQ=178.81;AN=16834;AC=1;NS=8438;AC_Hom=0;AC_Het=1;AC_Hemi=0;MAF=5.92557e-05;HWE=1;NFAM=1
17	10509662	137489_1	N	N[17:10517171[	8191.88	LOW	SVTYPE=BND;POS=10509662;STRANDS=+-:10;IMPRECISE;CIPOS=-6,9;CIEND=-10,5;CIPOS95=-1,1;CIEND95=-1,0;MATEID=137489_2;EVENT=137489;SU=10;PE=7;SR=3;ALG=PROD;AF=0.01604;NSAMP=270;MSQ=29.58;AN=16834;AC=270;NS=8438;AC_Hom=0;AC_Het=271;AC_Hemi=0;MAF=0.0160583;HWE=0.282172;NFAM=241
17	10511627	137490	N	<DEL>	113.86	PASS	SVTYPE=DEL;POS=10511627;SVLEN=-60;END=10511687;STRANDS=+-:5;CIPOS=-10,10;CIEND=-10,10;CIPOS95=0,0;CIEND95=0,0;SU=5;PE=0;SR=5;ALG=PROD;AF=5.94e-05;NSAMP=1;MSQ=113.78;AN=16834;AC=1;NS=8438;AC_Hom=0;AC_Het=1;AC_Hemi=0;MAF=5.92557e-05;HWE=1;NFAM=1
17	10513312	137491_1	N	N[17:10514478[	9183.92	PASS	SVTYPE=BND;POS=10513312;STRANDS=+-:408;CIPOS=-2,2;CIEND=-3,1;CIPOS95=0,0;CIEND95=0,0;MATEID=137491_2;EVENT=137491;SU=408;PE=218;SR=190;ALG=PROD;AF=0.001426;NSAMP=24;MSQ=382.66;AN=16834;AC=24;NS=8438;AC_Hom=0;AC_Het=24;AC_Hemi=0;MAF=0.00142214;HWE=1;NFAM=23
17	10514478	137491_2	N	]17:10513312]N	9183.92	PASS	SVTYPE=BND;POS=10513312;STRANDS=+-:408;CIPOS=-3,1;CIEND=-2,2;CIPOS95=0,0;CIEND95=0,0;MATEID=137491_1;EVENT=137491;SECONDARY;SU=408;PE=218;SR=190;ALG=PROD;AF=0.001426;NSAMP=24;MSQ=382.66;AN=16834;AC=24;NS=8438;AC_Hom=0;AC_Het=24;AC_Hemi=0;MAF=0.00142214;HWE=1;NFAM=23
17	10517171	137489_2	N	]17:10509662]N	8191.88	LOW	SVTYPE=BND;POS=10509662;STRANDS=+-:10;IMPRECISE;CIPOS=-10,5;CIEND=-6,9;CIPOS95=-1,0;CIEND95=-1,1;MATEID=137489_1;EVENT=137489;SECONDARY;SU=10;PE=7;SR=3;ALG=PROD;AF=0.01604;NSAMP=270;MSQ=29.58;AN=16834;AC=270;NS=8438;AC_Hom=0;AC_Het=271;AC_Hemi=0;MAF=0.0160583;HWE=0.282172;NFAM=241
17	10519374	265842_1	N	]17:10521028]N	3600.47	PASS	SVTYPE=BND;POS=10519374;STRANDS=-+:314;CIPOS=0,6;CIEND=-3,2;CIPOS95=0,0;CIEND95=0,0;MATEID=265842_2;EVENT=265842;SU=314;PE=208;SR=106;ALG=PROD;AF=0.001129;NSAMP=12;MSQ=300.01;AN=16834;AC=19;NS=8438;AC_Hom=14;AC_Het=5;AC_Hemi=0;MAF=0.00112586;HWE=4.04038e-21;NFAM=11
17	10521028	265842_2	N	N[17:10519374[	3600.47	PASS	SVTYPE=BND;POS=10519374;STRANDS=-+:314;CIPOS=-3,2;CIEND=0,6;CIPOS95=0,0;CIEND95=0,0;MATEID=265842_1;EVENT=265842;SECONDARY;SU=314;PE=208;SR=106;ALG=PROD;AF=0.001129;NSAMP=12;MSQ=300.01;AN=16834;AC=19;NS=8438;AC_Hom=14;AC_Het=5;AC_Hemi=0;MAF=0.00112586;HWE=4.04038e-21;NFAM=11
17	10522170	137492_1	N	N[17:10522443[	5602.08	LOW	SVTYPE=BND;POS=10522170;STRANDS=+-:50;IMPRECISE;CIPOS=-47,308;CIEND=-162,47;CIPOS95=-37,37;CIEND95=-29,29;MATEID=137492_2;EVENT=137492;SU=50;PE=50;SR=0;ALG=PROD;AF=0.00303;NSAMP=50;MSQ=110.93;AN=16834;AC=51;NS=8438;AC_Hom=2;AC_Het=50;AC_Hemi=0;MAF=0.0030813;HWE=0.075788;NFAM=50
17	10522443	137492_2	N	]17:10522170]N	5602.08	LOW	SVTYPE=BND;POS=10522170;STRANDS=+-:50;IMPRECISE;CIPOS=-162,47;CIEND=-47,308;CIPOS95=-29,29;CIEND95=-37,37;MATEID=137492_1;EVENT=137492;SECONDARY;SU=50;PE=50;SR=0;ALG=PROD;AF=0.00303;NSAMP=50;MSQ=110.93;AN=16834;AC=51;NS=8438;AC_Hom=2;AC_Het=50;AC_Hemi=0;MAF=0.0030813;HWE=0.075788;NFAM=50
17	10565804	265843	N	<DUP>	389.66	PASS	SVTYPE=DUP;POS=10565804;SVLEN=23497;END=10589301;STRANDS=-+:43;CIPOS=-27,23;CIEND=-27,30;CIPOS95=0,0;CIEND95=0,0;SU=43;PE=32;SR=11;ALG=PROD;AF=0.0001782;NSAMP=3;MSQ=129.83;AN=16834;AC=3;NS=8438;AC_Hom=0;AC_Het=3;AC_Hemi=0;MAF=0.000177767;HWE=1;NFAM=3
17	10580432	137493	N	<DEL>	332.51	PASS	SVTYPE=DEL;POS=10580432;SVLEN=-718;END=10581150;STRANDS=+-:20;IMPRECISE;CIPOS=-30,182;CIEND=-147,30;CIPOS95=-27,27;CIEND95=-38,30;SU=20;PE=20;SR=0;ALG=PROD;AF=0.0001188;NSAMP=2;MSQ=166.25;AN=16834;AC=2;NS=8438;AC_Hom=0;AC_Het=2;AC_Hemi=0;MAF=0.000118511;HWE=1;NFAM=2
17	10580845	301215_1	N	N]17:10581584]	38.82	LOW	SVTYPE=BND;POS=10580845;STRANDS=++:5;IMPRECISE;CIPOS=-4,10;CIEND=-6,10;CIPOS95=-1,3;CIEND95=-2,3;MATEID=301215_2;EVENT=301215;SU=5;PE=4;SR=1;ALG=PROD;AF=5.94e-05;NSAMP=1;MSQ=38.82;AN=16834;AC=1;NS=8438;AC_Hom=0;AC_Het=1;AC_Hemi=0;MAF=5.92557e-05;HWE=1;NFAM=1
17	10581387	301216_1	N	[17:10582302[N	107.83	LOW	SVTYPE=BND;POS=10581387;STRANDS=--:5;IMPRECISE;CIPOS=0,4;CIEND=-10,10;CIPOS95=0,3;CIEND95=-1,1;MATEID=301216_2;EVENT=301216;SU=5;PE=3;SR=2;ALG=PROD;AF=5.94e-05;NSAMP=1;MSQ=107.83;AN=16834;AC=1;NS=8438;AC_Hom=0;AC_Het=1;AC_Hemi=0;MAF=5.92557e-05;HWE=1;NFAM=1
17	10581584	301215_2	N	N]17:10580845]	38.82	LOW	SVTYPE=BND;POS=10581584;STRANDS=++:5;IMPRECISE;CIPOS=-6,10;CIEND=-4,10;CIPOS95=-2,3;CIEND95=-1,3;MATEID=301215_1;EVENT=301215;SECONDARY;SU=5;PE=4;SR=1;ALG=PROD;AF=5.94e-05;NSAMP=1;MSQ=38.82;AN=16834;AC=1;NS=8438;AC_Hom=0;AC_Het=1;AC_Hemi=0;MAF=5.92557e-05;HWE=1;NFAM=1
17	10582302	301216_2	N	[17:10581387[N	107.83	LOW	SVTYPE=BND;POS=10582302;STRANDS=--:5;IMPRECISE;CIPOS=-10,10;CIEND=0,4;CIPOS95=-1,1;CIEND95=0,3;MATEID=301216_1;EVENT=301216;SECONDARY;SU=5;PE=3;SR=2;ALG=PROD;AF=5.94e-05;NSAMP=1;MSQ=107.83;AN=16834;AC=1;NS=8438;AC_Hom=0;AC_Het=1;AC_Hemi=0;MAF=5.92557e-05;HWE=1;NFAM=1
17	10583140	137494_1	N	N[17:10583287[	170556	LOW	SVTYPE=BND;POS=10583140;STRANDS=+-:330;CIPOS=-2,2;CIEND=-2,2;CIPOS95=0,0;CIEND95=0,0;MATEID=137494_2;EVENT=137494;SU=330;PE=2;SR=328;ALG=PROD;AF=0.2133;NSAMP=3590;MSQ=47.08;AN=16834;AC=3590;NS=8438;AC_Hom=0;AC_Het=3598;AC_Hemi=0;MAF=0.213202;HWE=0;NFAM=3293
17	10583287	137494_2	N	]17:10583140]N	170556	LOW	SVTYPE=BND;POS=10583140;STRANDS=+-:330;CIPOS=-2,2;CIEND=-2,2;CIPOS95=0,0;CIEND95=0,0;MATEID=137494_1;EVENT=137494;SECONDARY;SU=330;PE=2;SR=328;ALG=PROD;AF=0.2133;NSAMP=3590;MSQ=47.08;AN=16834;AC=3590;NS=8438;AC_Hom=0;AC_Het=3598;AC_Hemi=0;MAF=0.213202;HWE=0;NFAM=3293
17	10592152	137495	N	<DEL:ME:SINE|Alu|AluYa5>	441560	PASS	SVTYPE=MEI;POS=10592152;SVLEN=-299;END=10592451;STRANDS=+-:10843;CIPOS=0,0;CIEND=0,0;CIPOS95=0,0;CIEND95=0,0;SU=10843;PE=2396;SR=8447;ALG=PROD;AF=0.06273;NSAMP=985;MSQ=447.53;AN=16834;AC=1056;NS=8438;AC_Hom=142;AC_Het=915;AC_Hemi=0;MAF=0.0626333;HWE=3.78006e-10;NFAM=971
17	10609350	137496_1	N	N[17:10609400[	117.06	LOW	SVTYPE=BND;POS=10609350;STRANDS=+-:5;CIPOS=-10,10;CIEND=-10,10;CIPOS95=0,0;CIEND95=0,0;MATEID=137496_2;EVENT=137496;SU=5;PE=0;SR=5;ALG=PROD;AF=5.94e-05;NSAMP=1;MSQ=116.85;AN=16834;AC=1;NS=8438;AC_Hom=0;AC_Het=1;AC_Hemi=0;MAF=5.92557e-05;HWE=1;NFAM=1
17	10609400	137496_2	N	]17:10609350]N	117.06	LOW	SVTYPE=BND;POS=10609350;STRANDS=+-:5;CIPOS=-10,10;CIEND=-10,10;CIPOS95=0,0;CIEND95=0,0;MATEID=137496_1;EVENT=137496;SECONDARY;SU=5;PE=0;SR=5;ALG=PROD;AF=5.94e-05;NSAMP=1;MSQ=116.85;AN=16834;AC=1;NS=8438;AC_Hom=0;AC_Het=1;AC_Hemi=0;MAF=5.92557e-05;HWE=1;NFAM=1
17	10633671	12953_2	N	N[10:103104155[	262.35	LOW	SVTYPE=BND;POS=10633671;STRANDS=-+:22;CIPOS=-9,8;CIEND=-9,8;CIPOS95=0,0;CIEND95=0,0;MATEID=12953_1;EVENT=12953;SECONDARY;SU=22;PE=0;SR=22;ALG=PROD;AF=0.0007128;NSAMP=12;MSQ=20.62;AN=16834;AC=12;NS=8438;AC_Hom=0;AC_Het=12;AC_Hemi=0;MAF=0.000711069;HWE=1;NFAM=12
17	10635002	137497	N	<DEL>	1275.75	PASS	SVTYPE=DEL;POS=10635002;SVLEN=-211;END=10635213;STRANDS=+-:42;CIPOS=-10,10;CIEND=-5,4;CIPOS95=0,0;CIEND95=0,0;SU=42;PE=5;SR=37;ALG=PROD;AF=0.0002376;NSAMP=4;MSQ=316.9;AN=16834;AC=4;NS=8438;AC_Hom=0;AC_Het=4;AC_Hemi=0;MAF=0.000237023;HWE=1;NFAM=4
17	10642339	74587_2	N	]9:514198]N	57580	LOW	SVTYPE=BND;POS=10642339;STRANDS=+-:26;IMPRECISE;CIPOS=-5,14;CIEND=-7,8;CIPOS95=-3,3;CIEND95=0,0;MATEID=74587_1;EVENT=74587;SECONDARY;SU=26;PE=8;SR=18;ALG=PROD;AF=0.1466;NSAMP=2286;MSQ=24.53;AN=16792;AC=2462;NS=8417;AC_Hom=354;AC_Het=2117;AC_Hemi=0;MAF=0.146786;HWE=0.727883;NFAM=2091
17	10642352	74586_2	N	N[9:514093[	20154.8	LOW	SVTYPE=BND;POS=10642352;STRANDS=-+:85;IMPRECISE;CIPOS=-50,286;CIEND=-306,24;CIPOS95=-6,6;CIEND95=-53,24;MATEID=74586_1;EVENT=74586;SECONDARY;SU=85;PE=85;SR=0;ALG=PROD;AF=0.04936;NSAMP=829;MSQ=23.2;AN=16834;AC=831;NS=8438;AC_Hom=4;AC_Het=828;AC_Hemi=0;MAF=0.0493008;HWE=2.78196e-07;NFAM=804
17	10647263	40674_2	N	N]3:190725702]	139.76	LOW	SVTYPE=BND;POS=10647263;STRANDS=++:5;IMPRECISE;CIPOS=-10,414;CIEND=-10,517;CIPOS95=-2,117;CIEND95=-1,187;MATEID=40674_1;EVENT=40674;SECONDARY;SU=5;PE=5;SR=0;ALG=PROD;AF=0.000297;NSAMP=5;MSQ=27.5;AN=16834;AC=5;NS=8438;AC_Hom=0;AC_Het=5;AC_Hemi=0;MAF=0.000296279;HWE=1;NFAM=5
17	10647304	25181_1	N	]X:44460138]N	7166.24	LOW	SVTYPE=BND;POS=10647304;STRANDS=-+:136;CIPOS=-10,4;CIEND=-9,9;CIPOS95=0,0;CIEND95=0,0;MATEID=25181_2;EVENT=25181;SU=136;PE=74;SR=62;ALG=PROD;AF=0.01087;NSAMP=183;MSQ=38.69;AN=16834;AC=183;NS=8438;AC_Hom=0;AC_Het=183;AC_Hemi=0;MAF=0.0108438;HWE=0.628085;NFAM=181
17	10657787	265844_1	N	]17:10657942]N	100.18	LOW	SVTYPE=BND;POS=10657787;STRANDS=-+:5;CIPOS=-10,10;CIEND=-10,10;CIPOS95=0,0;CIEND95=0,0;MATEID=265844_2;EVENT=265844;SU=5;PE=0;SR=5;ALG=PROD;AF=0.0001188;NSAMP=2;MSQ=45.41;AN=16834;AC=2;NS=8438;AC_Hom=0;AC_Het=2;AC_Hemi=0;MAF=0.000118511;HWE=1;NFAM=2
17	10657942	265844_2	N	N[17:10657787[	100.18	LOW	SVTYPE=BND;POS=10657787;STRANDS=-+:5;CIPOS=-10,10;CIEND=-10,10;CIPOS95=0,0;CIEND95=0,0;MATEID=265844_1;EVENT=265844;SECONDARY;SU=5;PE=0;SR=5;ALG=PROD;AF=0.0001188;NSAMP=2;MSQ=45.41;AN=16834;AC=2;NS=8438;AC_Hom=0;AC_Het=2;AC_Hemi=0;MAF=0.000118511;HWE=1;NFAM=2
17	10661716	24565_1	N	N]19:8310001]	2624.86	LOW	SVTYPE=BND;POS=10661716;STRANDS=++:10;CIPOS=-26,25;CIEND=-26,25;CIPOS95=0,0;CIEND95=0,0;MATEID=24565_2;EVENT=24565;SU=10;PE=0;SR=10;ALG=PROD;AF=0.00701;NSAMP=118;MSQ=21.45;AN=16834;AC=118;NS=8438;AC_Hom=0;AC_Het=118;AC_Hemi=0;MAF=0.00699218;HWE=1;NFAM=109
17	10688769	137499_1	N	N[17:10689101[	33153.8	PASS	SVTYPE=BND;POS=10688769;STRANDS=+-:592;CIPOS=-2,2;CIEND=-2,2;CIPOS95=0,0;CIEND95=0,0;MATEID=137499_2;EVENT=137499;SU=592;PE=252;SR=340;ALG=PROD;AF=0.005168;NSAMP=87;MSQ=381.08;AN=16834;AC=87;NS=8438;AC_Hom=0;AC_Het=87;AC_Hemi=0;MAF=0.00515525;HWE=1;NFAM=86
17	10689101	137499_2	N	]17:10688769]N	33153.8	PASS	SVTYPE=BND;POS=10688769;STRANDS=+-:592;CIPOS=-2,2;CIEND=-2,2;CIPOS95=0,0;CIEND95=0,0;MATEID=137499_1;EVENT=137499;SECONDARY;SU=592;PE=252;SR=340;ALG=PROD;AF=0.005168;NSAMP=87;MSQ=381.08;AN=16834;AC=87;NS=8438;AC_Hom=0;AC_Het=87;AC_Hemi=0;MAF=0.00515525;HWE=1;NFAM=86
17	10730381	265845	N	<DUP>	473.96	PASS	SVTYPE=DUP;POS=10730381;SVLEN=13678;END=10744059;STRANDS=-+:50;IMPRECISE;CIPOS=-169,28;CIEND=-22,188;CIPOS95=-21,21;CIEND95=-14,14;SU=50;PE=50;SR=0;ALG=PROD;AF=0.000297;NSAMP=5;MSQ=94.71;AN=16834;AC=5;NS=8438;AC_Hom=0;AC_Het=5;AC_Hemi=0;MAF=0.000296279;HWE=1;NFAM=5
17	10745117	3383_2	N	[1:219923322[N	116.79	LOW	SVTYPE=BND;POS=10745117;STRANDS=--:7;IMPRECISE;CIPOS=-218,10;CIEND=-323,10;CIPOS95=-101,2;CIEND95=-157,1;MATEID=3383_1;EVENT=3383;SECONDARY;SU=7;PE=7;SR=0;ALG=PROD;AF=5.94e-05;NSAMP=1;MSQ=116.78;AN=16834;AC=1;NS=8438;AC_Hom=0;AC_Het=1;AC_Hemi=0;MAF=5.92557e-05;HWE=1;NFAM=1
17	10745352	265846	N	<DUP>	43.59	PASS	SVTYPE=DUP;POS=10745352;SVLEN=11579;END=10756931;STRANDS=-+:9;CIPOS=-10,10;CIEND=-8,10;CIPOS95=0,0;CIEND95=0,0;SU=9;PE=5;SR=4;ALG=PROD;AF=5.94e-05;NSAMP=1;MSQ=43;AN=16834;AC=1;NS=8438;AC_Hom=0;AC_Het=1;AC_Hemi=0;MAF=5.92557e-05;HWE=1;NFAM=1
17	10747189	137500	N	<DEL>	410.54	PASS	SVTYPE=DEL;POS=10747189;SVLEN=-2045;END=10749234;STRANDS=+-:20;CIPOS=-3,2;CIEND=-6,10;CIPOS95=0,0;CIEND95=0,0;SU=20;PE=8;SR=12;ALG=PROD;AF=5.94e-05;NSAMP=1;MSQ=410.54;AN=16834;AC=1;NS=8438;AC_Hom=0;AC_Het=1;AC_Hemi=0;MAF=5.92557e-05;HWE=1;NFAM=1
17	10749773	265849	N	<DUP>	1.58854e+06	PASS	SVTYPE=DUP;POS=10749773;SVLEN=556;END=10750329;STRANDS=-+:53;IMPRECISE;CIPOS=-232,41;CIEND=-50,323;CIPOS95=-25,25;CIEND95=-10,10;SU=53;PE=53;SR=0;ALG=PROD;AF=0.761;NSAMP=7827;MSQ=202.42;RETAINED;AN=16834;AC=12811;NS=8438;AC_Hom=9996;AC_Het=2850;AC_Hemi=0;MAF=0.238801;HWE=1.37495e-10;NFAM=6839
17	10749850	137502_1	N	N[17:10750207[	76016.9	LOW	SVTYPE=BND;POS=10749850;STRANDS=+-:29;IMPRECISE;CIPOS=-30,50;CIEND=-50,46;CIPOS95=-3,3;CIEND95=-2,2;MATEID=137502_2;EVENT=137502;SU=29;PE=27;SR=2;ALG=PROD;AF=0.1044;NSAMP=1744;MSQ=43.05;RETAINED;AN=16834;AC=1757;NS=8438;AC_Hom=26;AC_Het=1738;AC_Hemi=0;MAF=0.104527;HWE=3.10132e-28;NFAM=1669
17	10749850	301217_1	N	N]17:60870064]	283.52	LOW	SVTYPE=BND;POS=10749850;STRANDS=++:4;CIPOS=-9,8;CIEND=-9,8;CIPOS95=0,0;CIEND95=0,0;MATEID=301217_2;EVENT=301217;SU=4;PE=0;SR=4;ALG=PROD;AF=0.0007722;NSAMP=13;MSQ=17.19;AN=16834;AC=13;NS=8438;AC_Hom=0;AC_Het=14;AC_Hemi=0;MAF=0.00082958;HWE=1;NFAM=13
17	10750207	137502_2	N	]17:10749850]N	76016.9	LOW	SVTYPE=BND;POS=10749850;STRANDS=+-:29;IMPRECISE;CIPOS=-50,46;CIEND=-30,50;CIPOS95=-2,2;CIEND95=-3,3;MATEID=137502_1;EVENT=137502;SECONDARY;SU=29;PE=27;SR=2;ALG=PROD;AF=0.1044;NSAMP=1744;MSQ=43.05;RETAINED;AN=16834;AC=1757;NS=8438;AC_Hom=26;AC_Het=1738;AC_Hemi=0;MAF=0.104527;HWE=3.10132e-28;NFAM=1669
17	10761663	137503	N	<DEL>	58196.6	PASS	SVTYPE=DEL;POS=10761663;SVLEN=-4951;END=10766614;STRANDS=+-:2698;CIPOS=0,0;CIEND=0,0;CIPOS95=0,0;CIEND95=0,0;SU=2698;PE=1454;SR=1244;ALG=PROD;AF=0.009564;NSAMP=158;MSQ=368.33;AN=16834;AC=161;NS=8438;AC_Hom=6;AC_Het=155;AC_Hemi=0;MAF=0.00954018;HWE=0.0406823;NFAM=156
17	10801012	301218	N	<INV>	410.6	LOW	SVTYPE=INV;POS=10801012;SVLEN=31100;END=10832112;STRANDS=++:11,--:1;CIPOS=-5,4;CIEND=-4,4;CIPOS95=0,0;CIEND95=0,0;SU=12;PE=6;SR=6;ALG=PROD;AF=5.94e-05;NSAMP=1;MSQ=410.6;AN=16834;AC=1;NS=8438;AC_Hom=0;AC_Het=1;AC_Hemi=0;MAF=5.92557e-05;HWE=1;NFAM=1
17	10801398	301219_1	N	[17:10832128[N	206.64	LOW	SVTYPE=BND;POS=10801398;STRANDS=--:7;CIPOS=-5,4;CIEND=-5,4;CIPOS95=0,0;CIEND95=0,0;MATEID=301219_2;EVENT=301219;SU=7;PE=0;SR=7;ALG=PROD;AF=5.94e-05;NSAMP=1;MSQ=206.64;AN=16834;AC=1;NS=8438;AC_Hom=0;AC_Het=1;AC_Hemi=0;MAF=5.92557e-05;HWE=1;NFAM=1
17	10802333	137504	N	<DEL>	305.65	PASS	SVTYPE=DEL;POS=10802333;SVLEN=-8287;END=10810620;STRANDS=+-:13;IMPRECISE;CIPOS=-10,328;CIEND=-125,10;CIPOS95=0,86;CIEND95=-49,3;SU=13;PE=13;SR=0;ALG=PROD;AF=5.94e-05;NSAMP=1;MSQ=305.65;AN=16834;AC=1;NS=8438;AC_Hom=0;AC_Het=1;AC_Hemi=0;MAF=5.92557e-05;HWE=1;NFAM=1
17	10813019	137505	N	<DEL>	572.35	PASS	SVTYPE=DEL;POS=10813019;SVLEN=-923;END=10813942;STRANDS=+-:20;IMPRECISE;CIPOS=-10,179;CIEND=-133,10;CIPOS95=-1,35;CIEND95=-36,2;SU=20;PE=20;SR=0;ALG=PROD;AF=5.94e-05;NSAMP=1;MSQ=572.35;AN=16834;AC=1;NS=8438;AC_Hom=0;AC_Het=1;AC_Hemi=0;MAF=5.92557e-05;HWE=1;NFAM=1
17	10832128	301219_2	N	[17:10801398[N	206.64	LOW	SVTYPE=BND;POS=10832128;STRANDS=--:7;CIPOS=-5,4;CIEND=-5,4;CIPOS95=0,0;CIEND95=0,0;MATEID=301219_1;EVENT=301219;SECONDARY;SU=7;PE=0;SR=7;ALG=PROD;AF=5.94e-05;NSAMP=1;MSQ=206.64;AN=16834;AC=1;NS=8438;AC_Hom=0;AC_Het=1;AC_Hemi=0;MAF=5.92557e-05;HWE=1;NFAM=1
17	10846920	137506_1	N	N[17:10847228[	52.74	LOW	SVTYPE=BND;POS=10846920;STRANDS=+-:5;CIPOS=-10,10;CIEND=-10,10;CIPOS95=0,0;CIEND95=0,0;MATEID=137506_2;EVENT=137506;SU=5;PE=0;SR=5;ALG=PROD;AF=5.94e-05;NSAMP=1;MSQ=41.64;AN=16834;AC=1;NS=8438;AC_Hom=0;AC_Het=1;AC_Hemi=0;MAF=5.92557e-05;HWE=1;NFAM=1
17	10846945	12954_2	N	[10:69948216[N	94.36	LOW	SVTYPE=BND;POS=10846945;STRANDS=--:4;IMPRECISE;CIPOS=-9,7;CIEND=-10,9;CIPOS95=-4,1;CIEND95=-3,3;MATEID=12954_1;EVENT=12954;SECONDARY;SU=4;PE=3;SR=1;ALG=PROD;AF=0.000297;NSAMP=5;MSQ=17.63;AN=16834;AC=5;NS=8438;AC_Hom=0;AC_Het=5;AC_Hemi=0;MAF=0.000296279;HWE=1;NFAM=5
17	10847228	137506_2	N	]17:10846920]N	52.74	LOW	SVTYPE=BND;POS=10846920;STRANDS=+-:5;CIPOS=-10,10;CIEND=-10,10;CIPOS95=0,0;CIEND95=0,0;MATEID=137506_1;EVENT=137506;SECONDARY;SU=5;PE=0;SR=5;ALG=PROD;AF=5.94e-05;NSAMP=1;MSQ=41.64;AN=16834;AC=1;NS=8438;AC_Hom=0;AC_Het=1;AC_Hemi=0;MAF=5.92557e-05;HWE=1;NFAM=1
17	10852288	137507	N	<DEL>	1869.77	PASS	SVTYPE=DEL;POS=10852288;SVLEN=-2004;END=10854292;STRANDS=+-:91;CIPOS=-3,4;CIEND=-7,4;CIPOS95=0,0;CIEND95=0,0;SU=91;PE=46;SR=45;ALG=PROD;AF=0.000297;NSAMP=5;MSQ=373.95;AN=16834;AC=5;NS=8438;AC_Hom=0;AC_Het=5;AC_Hemi=0;MAF=0.000296279;HWE=1;NFAM=5
17	10886444	265851_1	N	]17:10890418]N	313990	PASS	SVTYPE=BND;POS=10886444;STRANDS=-+:25416;CIPOS=0,0;CIEND=0,0;CIPOS95=0,0;CIEND95=0,0;MATEID=265851_2;EVENT=265851;SU=25416;PE=15623;SR=9793;ALG=PROD;AF=0.109;NSAMP=1136;MSQ=275.28;AN=16834;AC=1835;NS=8438;AC_Hom=1400;AC_Het=438;AC_Hemi=0;MAF=0.108912;HWE=0;NFAM=1088
17	10886858	137508	N	<DEL>	513956	PASS	SVTYPE=DEL;POS=10886858;SVLEN=-8873;END=10895731;STRANDS=+-:25025;CIPOS=0,0;CIEND=0,0;CIPOS95=0,0;CIEND95=0,0;SU=25025;PE=14395;SR=10630;ALG=PROD;AF=0.06701;NSAMP=1128;MSQ=453.57;AN=16834;AC=1128;NS=8438;AC_Hom=0;AC_Het=1130;AC_Hemi=0;MAF=0.066959;HWE=4.2977e-18;NFAM=1081
17	10890418	265851_2	N	N[17:10886444[	313990	PASS	SVTYPE=BND;POS=10886444;STRANDS=-+:25416;CIPOS=0,0;CIEND=0,0;CIPOS95=0,0;CIEND95=0,0;MATEID=265851_1;EVENT=265851;SECONDARY;SU=25416;PE=15623;SR=9793;ALG=PROD;AF=0.109;NSAMP=1136;MSQ=275.28;AN=16834;AC=1835;NS=8438;AC_Hom=1400;AC_Het=438;AC_Hemi=0;MAF=0.108912;HWE=0;NFAM=1088
17	10895045	55187_2	N	]5:24480646]N	194.75	LOW	SVTYPE=BND;POS=10895045;STRANDS=+-:11;IMPRECISE;CIPOS=-229,10;CIEND=-10,413;CIPOS95=-72,2;CIEND95=-1,80;MATEID=55187_1;EVENT=55187;SECONDARY;SU=11;PE=11;SR=0;ALG=PROD;AF=5.94e-05;NSAMP=1;MSQ=194.75;AN=16834;AC=1;NS=8438;AC_Hom=0;AC_Het=1;AC_Hemi=0;MAF=5.92557e-05;HWE=1;NFAM=1
17	10895217	137509	N	<DEL>	1000.92	PASS	SVTYPE=DEL;POS=10895217;SVLEN=-1929;END=10897146;STRANDS=+-:46;IMPRECISE;CIPOS=-50,272;CIEND=-126,47;CIPOS95=-17,17;CIEND95=-19,19;SU=46;PE=46;SR=0;ALG=PROD;AF=0.0002376;NSAMP=4;MSQ=250.23;AN=16834;AC=4;NS=8438;AC_Hom=0;AC_Het=4;AC_Hemi=0;MAF=0.000237023;HWE=1;NFAM=3
17	10895315	55188_2	N	N[5:24480825[	410.47	PASS	SVTYPE=BND;POS=10895315;STRANDS=-+:21;CIPOS=-4,3;CIEND=-6,2;CIPOS95=0,0;CIEND95=0,0;MATEID=55188_1;EVENT=55188;SECONDARY;SU=21;PE=13;SR=8;ALG=PROD;AF=5.94e-05;NSAMP=1;MSQ=410.47;AN=16834;AC=1;NS=8438;AC_Hom=0;AC_Het=1;AC_Hemi=0;MAF=5.92557e-05;HWE=1;NFAM=1
17	10906321	137511	N	<DEL>	755.33	PASS	SVTYPE=DEL;POS=10906321;SVLEN=-4958;END=10911279;STRANDS=+-:30;CIPOS=-3,3;CIEND=-10,10;CIPOS95=0,0;CIEND95=0,0;SU=30;PE=22;SR=8;ALG=PROD;AF=5.94e-05;NSAMP=1;MSQ=755.33;AN=16834;AC=1;NS=8438;AC_Hom=0;AC_Het=1;AC_Hemi=0;MAF=5.92557e-05;HWE=1;NFAM=1
17	10907857	265852_1	N	]17:10909407]N	152.4	LOW	SVTYPE=BND;POS=10907857;STRANDS=-+:14;CIPOS=-9,3;CIEND=-8,10;CIPOS95=0,0;CIEND95=0,0;MATEID=265852_2;EVENT=265852;SU=14;PE=10;SR=4;ALG=PROD;AF=0.0001188;NSAMP=1;MSQ=151.88;AN=16834;AC=2;NS=8438;AC_Hom=2;AC_Het=0;AC_Hemi=0;MAF=0.000118511;HWE=5.92593e-05;NFAM=1
17	10908060	137512_1	N	N[17:10909410[	407.53	PASS	SVTYPE=BND;POS=10908060;STRANDS=+-:19;CIPOS=-3,4;CIEND=-10,10;CIPOS95=0,0;CIEND95=0,0;MATEID=137512_2;EVENT=137512;SU=19;PE=12;SR=7;ALG=PROD;AF=5.94e-05;NSAMP=1;MSQ=407.53;AN=16834;AC=1;NS=8438;AC_Hom=0;AC_Het=1;AC_Hemi=0;MAF=5.92557e-05;HWE=1;NFAM=1
17	10909407	265852_2	N	N[17:10907857[	152.4	LOW	SVTYPE=BND;POS=10907857;STRANDS=-+:14;CIPOS=-8,10;CIEND=-9,3;CIPOS95=0,0;CIEND95=0,0;MATEID=265852_1;EVENT=265852;SECONDARY;SU=14;PE=10;SR=4;ALG=PROD;AF=0.0001188;NSAMP=1;MSQ=151.88;AN=16834;AC=2;NS=8438;AC_Hom=2;AC_Het=0;AC_Hemi=0;MAF=0.000118511;HWE=5.92593e-05;NFAM=1
17	10909410	137512_2	N	]17:10908060]N	407.53	PASS	SVTYPE=BND;POS=10908060;STRANDS=+-:19;CIPOS=-10,10;CIEND=-3,4;CIPOS95=0,0;CIEND95=0,0;MATEID=137512_1;EVENT=137512;SECONDARY;SU=19;PE=12;SR=7;ALG=PROD;AF=5.94e-05;NSAMP=1;MSQ=407.53;AN=16834;AC=1;NS=8438;AC_Hom=0;AC_Het=1;AC_Hemi=0;MAF=5.92557e-05;HWE=1;NFAM=1
17	10922932	15581_2	N	N]11:83778633]	2595.51	LOW	SVTYPE=BND;POS=10922932;STRANDS=++:4;CIPOS=-9,8;CIEND=-9,8;CIPOS95=0,0;CIEND95=0,0;MATEID=15581_1;EVENT=15581;SECONDARY;SU=4;PE=0;SR=4;ALG=PROD;AF=0.008019;NSAMP=135;MSQ=17.94;AN=16834;AC=135;NS=8438;AC_Hom=0;AC_Het=135;AC_Hemi=0;MAF=0.00799953;HWE=1;NFAM=134
17	10933829	137513	N	<DEL>	743.43	PASS	SVTYPE=DEL;POS=10933829;SVLEN=-5373;END=10939202;STRANDS=+-:32;CIPOS=-27,28;CIEND=-28,24;CIPOS95=0,0;CIEND95=0,0;SU=32;PE=21;SR=11;ALG=PROD;AF=0.0001188;NSAMP=2;MSQ=371.72;AN=16834;AC=2;NS=8438;AC_Hom=0;AC_Het=2;AC_Hemi=0;MAF=0.000118511;HWE=1;NFAM=2
17	10940483	22436_2	N	N[15:99123419[	1297.05	LOW	SVTYPE=BND;POS=10940483;STRANDS=-+:8;CIPOS=-29,28;CIEND=-24,28;CIPOS95=0,0;CIEND95=0,0;MATEID=22436_1;EVENT=22436;SECONDARY;SU=8;PE=0;SR=8;ALG=PROD;AF=0.004752;NSAMP=79;MSQ=14.76;AN=16834;AC=80;NS=8438;AC_Hom=2;AC_Het=78;AC_Hemi=0;MAF=0.00474046;HWE=0.171497;NFAM=78
17	10940483	29941_2	N	N]2:224762098]	94.77	LOW	SVTYPE=BND;POS=10940483;STRANDS=++:31;CIPOS=-9,8;CIEND=-8,9;CIPOS95=0,0;CIEND95=0,0;MATEID=29941_1;EVENT=29941;SECONDARY;SU=31;PE=0;SR=31;ALG=PROD;AF=0.0003564;NSAMP=6;MSQ=14.47;AN=16834;AC=6;NS=8438;AC_Hom=0;AC_Het=6;AC_Hemi=0;MAF=0.000355534;HWE=1;NFAM=6
17	10940483	66415_2	N	N]7:105259966]	59.67	LOW	SVTYPE=BND;POS=10940483;STRANDS=++:4;CIPOS=-9,8;CIEND=-9,8;CIPOS95=0,0;CIEND95=0,0;MATEID=66415_1;EVENT=66415;SECONDARY;SU=4;PE=0;SR=4;ALG=PROD;AF=0.0002376;NSAMP=4;MSQ=12.47;AN=16834;AC=4;NS=8438;AC_Hom=0;AC_Het=4;AC_Hemi=0;MAF=0.000237023;HWE=1;NFAM=4
17	10949728	301185_2	N	N]17:6177734]	3740.96	LOW	SVTYPE=BND;POS=10949728;STRANDS=++:302;CIPOS=-2,2;CIEND=-2,2;CIPOS95=0,0;CIEND95=0,0;MATEID=301185_1;EVENT=301185;SECONDARY;SU=302;PE=0;SR=302;ALG=PROD;AF=0.01022;NSAMP=172;MSQ=20.68;AN=16834;AC=172;NS=8438;AC_Hom=0;AC_Het=172;AC_Hemi=0;MAF=0.010192;HWE=1;NFAM=169
17	10959763	3237_2	N	N]1:13523588]	23.73	LOW	SVTYPE=BND;POS=10959763;STRANDS=++:4;IMPRECISE;CIPOS=-30,437;CIEND=-30,497;CIPOS95=-30,149;CIEND95=-30,173;MATEID=3237_1;EVENT=3237;SECONDARY;SU=4;PE=4;SR=0;ALG=PROD;AF=0.0001188;NSAMP=2;MSQ=8.12;AN=16834;AC=2;NS=8438;AC_Hom=0;AC_Het=2;AC_Hemi=0;MAF=0.000118511;HWE=1;NFAM=2
17	10959914	12955_2	N	N[10:8000940[	283.07	LOW	SVTYPE=BND;POS=10959914;STRANDS=-+:13;CIPOS=-28,28;CIEND=-29,28;CIPOS95=0,0;CIEND95=0,0;MATEID=12955_1;EVENT=12955;SECONDARY;SU=13;PE=0;SR=13;ALG=PROD;AF=0.00101;NSAMP=17;MSQ=13.59;AN=16834;AC=17;NS=8438;AC_Hom=0;AC_Het=17;AC_Hemi=0;MAF=0.00100735;HWE=1;NFAM=17
17	10959999	3384_2	N	[1:13523463[N	287.51	LOW	SVTYPE=BND;POS=10959999;STRANDS=--:25;IMPRECISE;CIPOS=-154,50;CIEND=-306,30;CIPOS95=-22,22;CIEND95=-90,30;MATEID=3384_1;EVENT=3384;SECONDARY;SU=25;PE=25;SR=0;ALG=PROD;AF=0.0007722;NSAMP=13;MSQ=20.12;AN=16834;AC=13;NS=8438;AC_Hom=0;AC_Het=13;AC_Hemi=0;MAF=0.000770325;HWE=1;NFAM=13
17	11001817	137515_1	N	N[17:11001870[	236.97	LOW	SVTYPE=BND;POS=11001817;STRANDS=+-:8;CIPOS=-10,10;CIEND=-10,10;CIPOS95=0,0;CIEND95=0,0;MATEID=137515_2;EVENT=137515;SU=8;PE=0;SR=8;ALG=PROD;AF=5.94e-05;NSAMP=1;MSQ=236.83;AN=16834;AC=1;NS=8438;AC_Hom=0;AC_Het=1;AC_Hemi=0;MAF=5.92557e-05;HWE=1;NFAM=1
17	11001870	137515_2	N	]17:11001817]N	236.97	LOW	SVTYPE=BND;POS=11001817;STRANDS=+-:8;CIPOS=-10,10;CIEND=-10,10;CIPOS95=0,0;CIEND95=0,0;MATEID=137515_1;EVENT=137515;SECONDARY;SU=8;PE=0;SR=8;ALG=PROD;AF=5.94e-05;NSAMP=1;MSQ=236.83;AN=16834;AC=1;NS=8438;AC_Hom=0;AC_Het=1;AC_Hemi=0;MAF=5.92557e-05;HWE=1;NFAM=1
17	11004867	137516	N	<DEL>	74.77	PASS	SVTYPE=DEL;POS=11004867;SVLEN=-140;END=11005007;STRANDS=+-:5;CIPOS=-10,10;CIEND=-10,10;CIPOS95=0,0;CIEND95=0,0;SU=5;PE=0;SR=5;ALG=PROD;AF=5.94e-05;NSAMP=1;MSQ=74.77;AN=16834;AC=1;NS=8438;AC_Hom=0;AC_Het=1;AC_Hemi=0;MAF=5.92557e-05;HWE=1;NFAM=1
17	11015611	265853_1	N	]17:11016230]N	447.84	LOW	SVTYPE=BND;POS=11015611;STRANDS=-+:27;IMPRECISE;CIPOS=-110,10;CIEND=-10,156;CIPOS95=-39,2;CIEND95=-1,31;MATEID=265853_2;EVENT=265853;SU=27;PE=27;SR=0;ALG=PROD;AF=0.0005346;NSAMP=8;MSQ=53.74;AN=16834;AC=9;NS=8438;AC_Hom=2;AC_Het=7;AC_Hemi=0;MAF=0.000533302;HWE=0.00213201;NFAM=8
17	11016230	265853_2	N	N[17:11015611[	447.84	LOW	SVTYPE=BND;POS=11015611;STRANDS=-+:27;IMPRECISE;CIPOS=-10,156;CIEND=-110,10;CIPOS95=-1,31;CIEND95=-39,2;MATEID=265853_1;EVENT=265853;SECONDARY;SU=27;PE=27;SR=0;ALG=PROD;AF=0.0005346;NSAMP=8;MSQ=53.74;AN=16834;AC=9;NS=8438;AC_Hom=2;AC_Het=7;AC_Hemi=0;MAF=0.000533302;HWE=0.00213201;NFAM=8
17	11020784	137517_1	N	N[17:11020841[	296.72	LOW	SVTYPE=BND;POS=11020784;STRANDS=+-:15;CIPOS=-25,24;CIEND=-25,24;CIPOS95=0,0;CIEND95=0,0;MATEID=137517_2;EVENT=137517;SU=15;PE=0;SR=15;ALG=PROD;AF=0.0001782;NSAMP=3;MSQ=98.79;AN=16834;AC=3;NS=8438;AC_Hom=0;AC_Het=3;AC_Hemi=0;MAF=0.000177767;HWE=1;NFAM=3
17	11020841	137517_2	N	]17:11020784]N	296.72	LOW	SVTYPE=BND;POS=11020784;STRANDS=+-:15;CIPOS=-25,24;CIEND=-25,24;CIPOS95=0,0;CIEND95=0,0;MATEID=137517_1;EVENT=137517;SECONDARY;SU=15;PE=0;SR=15;ALG=PROD;AF=0.0001782;NSAMP=3;MSQ=98.79;AN=16834;AC=3;NS=8438;AC_Hom=0;AC_Het=3;AC_Hemi=0;MAF=0.000177767;HWE=1;NFAM=3
17	11028060	137518	N	<DEL>	35667.8	PASS	SVTYPE=DEL;POS=11028060;SVLEN=-8493;END=11036553;STRANDS=+-:119;IMPRECISE;CIPOS=-7,404;CIEND=-382,6;CIPOS95=-7,41;CIEND95=-45,6;SU=119;PE=119;SR=0;ALG=PROD;AF=0.01758;NSAMP=288;MSQ=123.82;AN=16834;AC=296;NS=8438;AC_Hom=16;AC_Het=280;AC_Hemi=0;MAF=0.0175397;HWE=0.0043341;NFAM=285
17	11028061	301220_1	N	N]17:11031333]	76393.5	PASS	SVTYPE=BND;POS=11028061;STRANDS=++:3775;CIPOS=0,0;CIEND=0,0;CIPOS95=0,0;CIEND95=0,0;MATEID=301220_2;EVENT=301220;SU=3775;PE=2429;SR=1346;ALG=PROD;AF=0.01847;NSAMP=303;MSQ=252.11;AN=16834;AC=311;NS=8438;AC_Hom=16;AC_Het=295;AC_Hemi=0;MAF=0.0184285;HWE=0.00779382;NFAM=299
17	11030109	3238_2	N	]1:120112580]N	928.37	LOW	SVTYPE=BND;POS=11030109;STRANDS=+-:8;IMPRECISE;CIPOS=-355,30;CIEND=-30,234;CIPOS95=-129,30;CIEND95=-30,38;MATEID=3238_1;EVENT=3238;SECONDARY;SU=8;PE=8;SR=0;ALG=PROD;AF=0.002851;NSAMP=48;MSQ=18.12;AN=16834;AC=48;NS=8438;AC_Hom=0;AC_Het=48;AC_Hemi=0;MAF=0.00284428;HWE=1;NFAM=48
17	11030180	25130_1	N	N[X:8270560[	39.39	LOW	SVTYPE=BND;POS=11030180;STRANDS=+-:5;IMPRECISE;CIPOS=-10,346;CIEND=-141,10;CIPOS95=-1,128;CIEND95=-61,2;MATEID=25130_2;EVENT=25130;SU=5;PE=5;SR=0;ALG=PROD;AF=5.94e-05;NSAMP=1;MSQ=38.76;AN=16834;AC=1;NS=8438;AC_Hom=0;AC_Het=1;AC_Hemi=0;MAF=5.92557e-05;HWE=1;NFAM=1
17	11030197	48308_2	N	N]4:162704873]	189.41	LOW	SVTYPE=BND;POS=11030197;STRANDS=++:4;IMPRECISE;CIPOS=-10,424;CIEND=-10,337;CIPOS95=-1,126;CIEND95=-2,91;MATEID=48308_1;EVENT=48308;SECONDARY;SU=4;PE=4;SR=0;ALG=PROD;AF=0.0002376;NSAMP=4;MSQ=45.69;AN=16834;AC=4;NS=8438;AC_Hom=0;AC_Het=4;AC_Hemi=0;MAF=0.000237023;HWE=1;NFAM=4
17	11030206	3385_2	N	N[1:120112565[	41566.1	LOW	SVTYPE=BND;POS=11030206;STRANDS=-+:189;CIPOS=-3,6;CIEND=-3,7;CIPOS95=0,0;CIEND95=0,0;MATEID=3385_1;EVENT=3385;SECONDARY;SU=189;PE=85;SR=104;ALG=PROD;AF=0.06202;NSAMP=1043;MSQ=39.28;AN=16834;AC=1044;NS=8438;AC_Hom=2;AC_Het=1044;AC_Hemi=0;MAF=0.0619815;HWE=6.86211e-14;NFAM=996
17	11031109	301221_1	N	[17:11036555[N	96351.3	PASS	SVTYPE=BND;POS=11031109;STRANDS=--:5250;CIPOS=0,0;CIEND=0,0;CIPOS95=0,0;CIEND95=0,0;MATEID=301221_2;EVENT=301221;SU=5250;PE=2554;SR=2696;ALG=PROD;AF=0.01877;NSAMP=308;MSQ=312.83;AN=16834;AC=316;NS=8438;AC_Hom=16;AC_Het=300;AC_Hemi=0;MAF=0.0187248;HWE=0.00937094;NFAM=305
17	11031333	301220_2	N	N]17:11028061]	76393.5	PASS	SVTYPE=BND;POS=11031333;STRANDS=++:3775;CIPOS=0,0;CIEND=0,0;CIPOS95=0,0;CIEND95=0,0;MATEID=301220_1;EVENT=301220;SECONDARY;SU=3775;PE=2429;SR=1346;ALG=PROD;AF=0.01847;NSAMP=303;MSQ=252.11;AN=16834;AC=311;NS=8438;AC_Hom=16;AC_Het=295;AC_Hemi=0;MAF=0.0184285;HWE=0.00779382;NFAM=299
17	11036555	301221_2	N	[17:11031109[N	96351.3	PASS	SVTYPE=BND;POS=11036555;STRANDS=--:5250;CIPOS=0,0;CIEND=0,0;CIPOS95=0,0;CIEND95=0,0;MATEID=301221_1;EVENT=301221;SECONDARY;SU=5250;PE=2554;SR=2696;ALG=PROD;AF=0.01877;NSAMP=308;MSQ=312.83;AN=16834;AC=316;NS=8438;AC_Hom=16;AC_Het=300;AC_Hemi=0;MAF=0.0187248;HWE=0.00937094;NFAM=305
17	11069413	137519_1	N	N[17:11069468[	9754.42	LOW	SVTYPE=BND;POS=11069413;STRANDS=+-:6;CIPOS=-6,5;CIEND=-6,5;CIPOS95=0,0;CIEND95=0,0;MATEID=137519_2;EVENT=137519;SU=6;PE=0;SR=6;ALG=PROD;AF=0.02758;NSAMP=404;MSQ=18.71;AN=15662;AC=432;NS=7852;AC_Hom=56;AC_Het=378;AC_Hemi=0;MAF=0.0276363;HWE=5.74787e-12;NFAM=397
17	11069468	137519_2	N	]17:11069413]N	9754.42	LOW	SVTYPE=BND;POS=11069413;STRANDS=+-:6;CIPOS=-6,5;CIEND=-6,5;CIPOS95=0,0;CIEND95=0,0;MATEID=137519_1;EVENT=137519;SECONDARY;SU=6;PE=0;SR=6;ALG=PROD;AF=0.02758;NSAMP=404;MSQ=18.71;AN=15662;AC=432;NS=7852;AC_Hom=56;AC_Het=378;AC_Hemi=0;MAF=0.0276363;HWE=5.74787e-12;NFAM=397
17	11080205	137520	N	<DEL>	1417.79	PASS	SVTYPE=DEL;POS=11080205;SVLEN=-1169;END=11081374;STRANDS=+-:53;CIPOS=-23,24;CIEND=-26,22;CIPOS95=0,0;CIEND95=0,0;SU=53;PE=41;SR=12;ALG=PROD;AF=0.0001188;NSAMP=2;MSQ=708.89;AN=16834;AC=2;NS=8438;AC_Hom=0;AC_Het=2;AC_Hemi=0;MAF=0.000118511;HWE=1;NFAM=2
17	11094986	265854_1	N	]17:11095804]N	205.3	LOW	SVTYPE=BND;POS=11094986;STRANDS=-+:8;IMPRECISE;CIPOS=-234,10;CIEND=-10,280;CIPOS95=-79,2;CIEND95=-2,65;MATEID=265854_2;EVENT=265854;SU=8;PE=8;SR=0;ALG=PROD;AF=0.0005346;NSAMP=9;MSQ=14.58;AN=16834;AC=9;NS=8438;AC_Hom=0;AC_Het=9;AC_Hemi=0;MAF=0.000533302;HWE=1;NFAM=9
17	11095804	265854_2	N	N[17:11094986[	205.3	LOW	SVTYPE=BND;POS=11094986;STRANDS=-+:8;IMPRECISE;CIPOS=-10,280;CIEND=-234,10;CIPOS95=-2,65;CIEND95=-79,2;MATEID=265854_1;EVENT=265854;SECONDARY;SU=8;PE=8;SR=0;ALG=PROD;AF=0.0005346;NSAMP=9;MSQ=14.58;AN=16834;AC=9;NS=8438;AC_Hom=0;AC_Het=9;AC_Hemi=0;MAF=0.000533302;HWE=1;NFAM=9
17	11160061	265855	N	<DUP>	469.82	PASS	SVTYPE=DUP;POS=11160061;SVLEN=106;END=11160167;STRANDS=-+:11;CIPOS=-3,2;CIEND=-3,2;CIPOS95=0,0;CIEND95=0,0;SU=11;PE=0;SR=11;ALG=PROD;AF=0.000297;NSAMP=4;MSQ=114.99;AN=16834;AC=5;NS=8438;AC_Hom=2;AC_Het=3;AC_Hemi=0;MAF=0.000296279;HWE=0.00059254;NFAM=3
17	11165465	137521_1	N	N[17:11165557[	356.69	PASS	SVTYPE=BND;POS=11165465;STRANDS=+-:11;CIPOS=-3,2;CIEND=-3,2;CIPOS95=0,0;CIEND95=0,0;MATEID=137521_2;EVENT=137521;SU=11;PE=0;SR=11;ALG=PROD;AF=5.94e-05;NSAMP=1;MSQ=356.69;AN=16834;AC=1;NS=8438;AC_Hom=0;AC_Het=1;AC_Hemi=0;MAF=5.92557e-05;HWE=1;NFAM=1
17	11165557	137521_2	N	]17:11165465]N	356.69	PASS	SVTYPE=BND;POS=11165465;STRANDS=+-:11;CIPOS=-3,2;CIEND=-3,2;CIPOS95=0,0;CIEND95=0,0;MATEID=137521_1;EVENT=137521;SECONDARY;SU=11;PE=0;SR=11;ALG=PROD;AF=5.94e-05;NSAMP=1;MSQ=356.69;AN=16834;AC=1;NS=8438;AC_Hom=0;AC_Het=1;AC_Hemi=0;MAF=5.92557e-05;HWE=1;NFAM=1
17	11175676	137522	N	<DEL>	1501.45	PASS	SVTYPE=DEL;POS=11175676;SVLEN=-5760;END=11181436;STRANDS=+-:64;CIPOS=-6,12;CIEND=-7,4;CIPOS95=0,0;CIEND95=0,0;SU=64;PE=37;SR=27;ALG=PROD;AF=0.0002376;NSAMP=4;MSQ=375.36;AN=16834;AC=4;NS=8438;AC_Hom=0;AC_Het=4;AC_Hemi=0;MAF=0.000237023;HWE=1;NFAM=4
17	11187140	301222_1	N	[17:11192627[N	188.54	LOW	SVTYPE=BND;POS=11187140;STRANDS=--:15;CIPOS=-4,1;CIEND=-10,10;CIPOS95=0,0;CIEND95=0,0;MATEID=301222_2;EVENT=301222;SU=15;PE=6;SR=9;ALG=PROD;AF=5.94e-05;NSAMP=1;MSQ=188.54;AN=16834;AC=1;NS=8438;AC_Hom=0;AC_Het=1;AC_Hemi=0;MAF=5.92557e-05;HWE=1;NFAM=1
17	11187520	301223_1	N	N]17:11192636]	317.55	PASS	SVTYPE=BND;POS=11187520;STRANDS=++:19;CIPOS=-8,10;CIEND=-10,10;CIPOS95=0,0;CIEND95=0,0;MATEID=301223_2;EVENT=301223;SU=19;PE=7;SR=12;ALG=PROD;AF=5.94e-05;NSAMP=1;MSQ=317.55;AN=16834;AC=1;NS=8438;AC_Hom=0;AC_Het=1;AC_Hemi=0;MAF=5.92557e-05;HWE=1;NFAM=1
17	11192627	301222_2	N	[17:11187140[N	188.54	LOW	SVTYPE=BND;POS=11192627;STRANDS=--:15;CIPOS=-10,10;CIEND=-4,1;CIPOS95=0,0;CIEND95=0,0;MATEID=301222_1;EVENT=301222;SECONDARY;SU=15;PE=6;SR=9;ALG=PROD;AF=5.94e-05;NSAMP=1;MSQ=188.54;AN=16834;AC=1;NS=8438;AC_Hom=0;AC_Het=1;AC_Hemi=0;MAF=5.92557e-05;HWE=1;NFAM=1
17	11192636	301223_2	N	N]17:11187520]	317.55	PASS	SVTYPE=BND;POS=11192636;STRANDS=++:19;CIPOS=-10,10;CIEND=-8,10;CIPOS95=0,0;CIEND95=0,0;MATEID=301223_1;EVENT=301223;SECONDARY;SU=19;PE=7;SR=12;ALG=PROD;AF=5.94e-05;NSAMP=1;MSQ=317.55;AN=16834;AC=1;NS=8438;AC_Hom=0;AC_Het=1;AC_Hemi=0;MAF=5.92557e-05;HWE=1;NFAM=1
17	11194543	137523	N	<DEL>	4382.18	PASS	SVTYPE=DEL;POS=11194543;SVLEN=-1659;END=11196202;STRANDS=+-:168;CIPOS=-5,10;CIEND=-6,2;CIPOS95=0,0;CIEND95=0,0;SU=168;PE=121;SR=47;ALG=PROD;AF=0.000594;NSAMP=10;MSQ=438.22;AN=16834;AC=10;NS=8438;AC_Hom=0;AC_Het=10;AC_Hemi=0;MAF=0.000592557;HWE=1;NFAM=10
17	11197247	23363_2	N	[16:68675893[N	69038.5	LOW	SVTYPE=BND;POS=11197247;STRANDS=--:551;IMPRECISE;CIPOS=-317,30;CIEND=-292,43;CIPOS95=-123,30;CIEND95=-76,43;MATEID=23363_1;EVENT=23363;SECONDARY;SU=551;PE=551;SR=0;ALG=PROD;AF=0.1247;NSAMP=2099;MSQ=32.27;AN=16834;AC=2099;NS=8438;AC_Hom=0;AC_Het=2102;AC_Hemi=0;MAF=0.124556;HWE=0;NFAM=1961
17	11238336	137524_1	N	N[17:11240695[	1991.81	LOW	SVTYPE=BND;POS=11238336;STRANDS=+-:127;IMPRECISE;CIPOS=-17,203;CIEND=-135,13;CIPOS95=-4,4;CIEND95=-5,5;MATEID=137524_2;EVENT=137524;SU=127;PE=127;SR=0;ALG=PROD;AF=0.0007722;NSAMP=13;MSQ=153.22;AN=16834;AC=13;NS=8438;AC_Hom=0;AC_Het=13;AC_Hemi=0;MAF=0.000770325;HWE=1;NFAM=13
17	11240695	137524_2	N	]17:11238336]N	1991.81	LOW	SVTYPE=BND;POS=11238336;STRANDS=+-:127;IMPRECISE;CIPOS=-135,13;CIEND=-17,203;CIPOS95=-5,5;CIEND95=-4,4;MATEID=137524_1;EVENT=137524;SECONDARY;SU=127;PE=127;SR=0;ALG=PROD;AF=0.0007722;NSAMP=13;MSQ=153.22;AN=16834;AC=13;NS=8438;AC_Hom=0;AC_Het=13;AC_Hemi=0;MAF=0.000770325;HWE=1;NFAM=13
17	11253473	24880_1	N	[20:31715205[N	222.5	LOW	SVTYPE=BND;POS=11253473;STRANDS=--:5;IMPRECISE;CIPOS=-10,6;CIEND=-10,10;CIPOS95=-1,0;CIEND95=-1,1;MATEID=24880_2;EVENT=24880;SU=5;PE=2;SR=3;ALG=PROD;AF=0.0002376;NSAMP=4;MSQ=53.87;AN=16834;AC=4;NS=8438;AC_Hom=0;AC_Het=4;AC_Hemi=0;MAF=0.000237023;HWE=1;NFAM=4
17	11253475	55189_2	N	]5:150986482]N	1124.26	LOW	SVTYPE=BND;POS=11253475;STRANDS=+-:31;CIPOS=-10,8;CIEND=-10,9;CIPOS95=0,0;CIEND95=0,0;MATEID=55189_1;EVENT=55189;SECONDARY;SU=31;PE=15;SR=16;ALG=PROD;AF=0.003208;NSAMP=54;MSQ=19.39;AN=16834;AC=54;NS=8438;AC_Hom=0;AC_Het=54;AC_Hemi=0;MAF=0.00319981;HWE=1;NFAM=54
17	11272932	137525	N	<DEL>	254.68	PASS	SVTYPE=DEL;POS=11272932;SVLEN=-748;END=11273680;STRANDS=+-:13;CIPOS=-7,8;CIEND=-9,4;CIPOS95=0,0;CIEND95=0,0;SU=13;PE=9;SR=4;ALG=PROD;AF=5.94e-05;NSAMP=1;MSQ=254.68;AN=16834;AC=1;NS=8438;AC_Hom=0;AC_Het=1;AC_Hemi=0;MAF=5.92557e-05;HWE=1;NFAM=1
17	11292124	17902_2	N	N[12:77255129[	1629.03	LOW	SVTYPE=BND;POS=11292124;STRANDS=-+:55;CIPOS=-6,5;CIEND=-6,5;CIPOS95=0,0;CIEND95=0,0;MATEID=17902_1;EVENT=17902;SECONDARY;SU=55;PE=0;SR=55;ALG=PROD;AF=0.002139;NSAMP=34;MSQ=47.77;AN=16834;AC=36;NS=8438;AC_Hom=4;AC_Het=32;AC_Hemi=0;MAF=0.00213321;HWE=0.000608589;NFAM=33
17	11295362	137526_1	N	N[17:11295587[	222.4	LOW	SVTYPE=BND;POS=11295362;STRANDS=+-:4;CIPOS=-9,8;CIEND=-9,8;CIPOS95=0,0;CIEND95=0,0;MATEID=137526_2;EVENT=137526;SU=4;PE=0;SR=4;ALG=PROD;AF=0.0001188;NSAMP=2;MSQ=109.57;AN=16834;AC=2;NS=8438;AC_Hom=0;AC_Het=2;AC_Hemi=0;MAF=0.000118511;HWE=1;NFAM=2
17	11295587	137526_2	N	]17:11295362]N	222.4	LOW	SVTYPE=BND;POS=11295362;STRANDS=+-:4;CIPOS=-9,8;CIEND=-9,8;CIPOS95=0,0;CIEND95=0,0;MATEID=137526_1;EVENT=137526;SECONDARY;SU=4;PE=0;SR=4;ALG=PROD;AF=0.0001188;NSAMP=2;MSQ=109.57;AN=16834;AC=2;NS=8438;AC_Hom=0;AC_Het=2;AC_Hemi=0;MAF=0.000118511;HWE=1;NFAM=2
17	11314858	137527	N	<DEL>	272.78	PASS	SVTYPE=DEL;POS=11314858;SVLEN=-1083;END=11315941;STRANDS=+-:13;IMPRECISE;CIPOS=-10,222;CIEND=-223,10;CIPOS95=-2,46;CIEND95=-76,2;SU=13;PE=13;SR=0;ALG=PROD;AF=5.94e-05;NSAMP=1;MSQ=272.78;AN=16834;AC=1;NS=8438;AC_Hom=0;AC_Het=1;AC_Hemi=0;MAF=5.92557e-05;HWE=1;NFAM=1
17	11351715	137528_1	N	N[17:11351988[	117.24	LOW	SVTYPE=BND;POS=11351715;STRANDS=+-:4;IMPRECISE;CIPOS=-10,8;CIEND=-10,8;CIPOS95=-1,0;CIEND95=-1,0;MATEID=137528_2;EVENT=137528;SU=4;PE=0;SR=4;ALG=PROD;AF=0.0004752;NSAMP=8;MSQ=12.7;AN=16834;AC=8;NS=8438;AC_Hom=0;AC_Het=8;AC_Hemi=0;MAF=0.000474046;HWE=1;NFAM=8
17	11351988	137528_2	N	]17:11351715]N	117.24	LOW	SVTYPE=BND;POS=11351715;STRANDS=+-:4;IMPRECISE;CIPOS=-10,8;CIEND=-10,8;CIPOS95=-1,0;CIEND95=-1,0;MATEID=137528_1;EVENT=137528;SECONDARY;SU=4;PE=0;SR=4;ALG=PROD;AF=0.0004752;NSAMP=8;MSQ=12.7;AN=16834;AC=8;NS=8438;AC_Hom=0;AC_Het=8;AC_Hemi=0;MAF=0.000474046;HWE=1;NFAM=8
17	11355964	137529_1	N	N[17:11356248[	196.98	LOW	SVTYPE=BND;POS=11355964;STRANDS=+-:4;IMPRECISE;CIPOS=-9,8;CIEND=-10,7;CIPOS95=0,0;CIEND95=-2,0;MATEID=137529_2;EVENT=137529;SU=4;PE=0;SR=4;ALG=PROD;AF=0.0006534;NSAMP=11;MSQ=15.55;AN=16834;AC=11;NS=8438;AC_Hom=0;AC_Het=11;AC_Hemi=0;MAF=0.000651813;HWE=1;NFAM=11
17	11356248	137529_2	N	]17:11355964]N	196.98	LOW	SVTYPE=BND;POS=11355964;STRANDS=+-:4;IMPRECISE;CIPOS=-10,7;CIEND=-9,8;CIPOS95=-2,0;CIEND95=0,0;MATEID=137529_1;EVENT=137529;SECONDARY;SU=4;PE=0;SR=4;ALG=PROD;AF=0.0006534;NSAMP=11;MSQ=15.55;AN=16834;AC=11;NS=8438;AC_Hom=0;AC_Het=11;AC_Hemi=0;MAF=0.000651813;HWE=1;NFAM=11
17	11356676	137530	N	<DEL>	737.36	PASS	SVTYPE=DEL;POS=11356676;SVLEN=-7622;END=11364298;STRANDS=+-:30;CIPOS=-2,1;CIEND=-10,10;CIPOS95=0,0;CIEND95=0,0;SU=30;PE=18;SR=12;ALG=PROD;AF=5.94e-05;NSAMP=1;MSQ=737.36;AN=16834;AC=1;NS=8438;AC_Hom=0;AC_Het=1;AC_Hemi=0;MAF=5.92557e-05;HWE=1;NFAM=1
17	11360780	137531	N	<DEL>	323.29	PASS	SVTYPE=DEL;POS=11360780;SVLEN=-340;END=11361120;STRANDS=+-:10;IMPRECISE;CIPOS=-10,228;CIEND=-221,10;CIPOS95=-3,44;CIEND95=-77,1;SU=10;PE=10;SR=0;ALG=PROD;AF=0.0001782;NSAMP=3;MSQ=107.44;AN=16834;AC=3;NS=8438;AC_Hom=0;AC_Het=3;AC_Hemi=0;MAF=0.000177767;HWE=1;NFAM=3
17	11360893	17903_2	N	[12:21057695[N	14.64	LOW	SVTYPE=BND;POS=11360893;STRANDS=--:4;IMPRECISE;CIPOS=-10,9;CIEND=-10,8;CIPOS95=-1,1;CIEND95=-1,0;MATEID=17903_1;EVENT=17903;SECONDARY;SU=4;PE=2;SR=2;ALG=PROD;AF=0.0001188;NSAMP=2;MSQ=5.8;AN=16834;AC=2;NS=8438;AC_Hom=0;AC_Het=2;AC_Hemi=0;MAF=0.000118511;HWE=1;NFAM=2
17	11411667	137532	N	<DEL>	1.80331e+06	PASS	SVTYPE=DEL;POS=11411667;SVLEN=-647;END=11412314;STRANDS=+-:64085;CIPOS=0,0;CIEND=0,0;CIPOS95=0,0;CIEND95=0,0;SU=64085;PE=40838;SR=23247;ALG=PROD;AF=0.2247;NSAMP=3351;MSQ=536.94;AN=16834;AC=3782;NS=8438;AC_Hom=864;AC_Het=2926;AC_Hemi=0;MAF=0.224579;HWE=0.684543;NFAM=2976
17	11432302	60977_2	N	[6:5348760[N	21862.5	LOW	SVTYPE=BND;POS=11432302;STRANDS=--:4;IMPRECISE;CIPOS=-484,10;CIEND=-393,10;CIPOS95=-183,1;CIEND95=-153,1;MATEID=60977_1;EVENT=60977;SECONDARY;SU=4;PE=4;SR=0;ALG=PROD;AF=0.04942;NSAMP=832;MSQ=25.38;AN=16834;AC=832;NS=8438;AC_Hom=0;AC_Het=833;AC_Hemi=0;MAF=0.04936;HWE=7.33581e-10;NFAM=803
17	11432457	60978_2	N	N]6:5348761]	3320.63	LOW	SVTYPE=BND;POS=11432457;STRANDS=++:8;IMPRECISE;CIPOS=-30,541;CIEND=-30,496;CIPOS95=-30,152;CIEND95=-30,130;MATEID=60978_1;EVENT=60978;SECONDARY;SU=8;PE=8;SR=0;ALG=PROD;AF=0.009802;NSAMP=165;MSQ=18.56;AN=16834;AC=165;NS=8438;AC_Hom=0;AC_Het=165;AC_Hemi=0;MAF=0.0097772;HWE=1;NFAM=163
17	11461776	137534	N	<DEL>	944.26	PASS	SVTYPE=DEL;POS=11461776;SVLEN=-557;END=11462333;STRANDS=+-:37;CIPOS=-9,10;CIEND=-9,9;CIPOS95=0,0;CIEND95=0,0;SU=37;PE=21;SR=16;ALG=PROD;AF=5.94e-05;NSAMP=1;MSQ=944.26;AN=16834;AC=1;NS=8438;AC_Hom=0;AC_Het=1;AC_Hemi=0;MAF=5.92557e-05;HWE=1;NFAM=1
17	11481299	25239_1	N	]X:85166235]N	26182.4	LOW	SVTYPE=BND;POS=11481299;STRANDS=-+:505;IMPRECISE;CIPOS=-40,9;CIEND=-10,49;CIPOS95=0,0;CIEND95=-1,1;MATEID=25239_2;EVENT=25239;SU=505;PE=503;SR=2;ALG=PROD;AF=0.05382;NSAMP=906;MSQ=27.9;AN=16834;AC=906;NS=8438;AC_Hom=0;AC_Het=911;AC_Hemi=0;MAF=0.053982;HWE=1.10646e-11;NFAM=854
17	11481307	48310_2	N	]4:28126252]N	3283.19	LOW	SVTYPE=BND;POS=11481307;STRANDS=+-:5;IMPRECISE;CIPOS=-492,10;CIEND=-10,266;CIPOS95=-137,1;CIEND95=-2,80;MATEID=48310_1;EVENT=48310;SECONDARY;SU=5;PE=5;SR=0;ALG=PROD;AF=0.0104;NSAMP=164;MSQ=19.18;AN=16834;AC=175;NS=8438;AC_Hom=22;AC_Het=153;AC_Hemi=0;MAF=0.0103698;HWE=1.15575e-09;NFAM=160
17	11481310	15582_2	N	]11:73828156]N	1887.05	LOW	SVTYPE=BND;POS=11481310;STRANDS=+-:30;IMPRECISE;CIPOS=-525,51;CIEND=-261,534;CIPOS95=-152,51;CIEND95=-194,194;MATEID=15582_1;EVENT=15582;SECONDARY;SU=30;PE=30;SR=0;ALG=SUM;AF=0.006119;NSAMP=103;MSQ=17.02;AN=16834;AC=103;NS=8438;AC_Hom=0;AC_Het=103;AC_Hemi=0;MAF=0.00610334;HWE=1;NFAM=102
17	11481350	137535_1	N	N[17:11481442[	1972.57	LOW	SVTYPE=BND;POS=11481350;STRANDS=+-:24;CIPOS=-9,8;CIEND=-9,8;CIPOS95=0,0;CIEND95=0,0;MATEID=137535_2;EVENT=137535;SU=24;PE=0;SR=24;ALG=PROD;AF=0.001129;NSAMP=19;MSQ=102.23;AN=16834;AC=19;NS=8438;AC_Hom=0;AC_Het=19;AC_Hemi=0;MAF=0.00112586;HWE=1;NFAM=19
17	11481355	24871_1	N	[20:26210940[N	22608.5	LOW	SVTYPE=BND;POS=11481355;STRANDS=--:4;IMPRECISE;CIPOS=-9,8;CIEND=-9,8;CIPOS95=-1,0;CIEND95=0,0;MATEID=24871_2;EVENT=24871;SU=4;PE=0;SR=4;ALG=PROD;AF=0.03927;NSAMP=661;MSQ=33.43;AN=16834;AC=661;NS=8438;AC_Hom=0;AC_Het=664;AC_Hemi=0;MAF=0.0393458;HWE=1.98684e-06;NFAM=602
17	11481442	137535_2	N	]17:11481350]N	1972.57	LOW	SVTYPE=BND;POS=11481350;STRANDS=+-:24;CIPOS=-9,8;CIEND=-9,8;CIPOS95=0,0;CIEND95=0,0;MATEID=137535_1;EVENT=137535;SECONDARY;SU=24;PE=0;SR=24;ALG=PROD;AF=0.001129;NSAMP=19;MSQ=102.23;AN=16834;AC=19;NS=8438;AC_Hom=0;AC_Het=19;AC_Hemi=0;MAF=0.00112586;HWE=1;NFAM=19
17	11481461	48311_2	N	N[4:28126237[	127952	LOW	SVTYPE=BND;POS=11481461;STRANDS=-+:13;IMPRECISE;CIPOS=-30,446;CIEND=-206,30;CIPOS95=-30,81;CIEND95=-66,30;MATEID=48311_1;EVENT=48311;SECONDARY;SU=13;PE=13;SR=0;ALG=PROD;AF=0.2237;NSAMP=3734;MSQ=33.75;AN=16834;AC=3766;NS=8438;AC_Hom=64;AC_Het=3708;AC_Hemi=0;MAF=0.223513;HWE=0;NFAM=3356
17	11481480	25240_1	N	N[X:85166162[	8161.79	LOW	SVTYPE=BND;POS=11481480;STRANDS=+-:17;IMPRECISE;CIPOS=-48,404;CIEND=-241,50;CIPOS95=-48,108;CIEND95=-41,41;MATEID=25240_2;EVENT=25240;SU=17;PE=17;SR=0;ALG=PROD;AF=0.02234;NSAMP=376;MSQ=20.21;AN=16834;AC=376;NS=8438;AC_Hom=0;AC_Het=376;AC_Hemi=0;MAF=0.0222802;HWE=0.0230126;NFAM=363
17	11502201	137536	N	<DEL>	194.75	PASS	SVTYPE=DEL;POS=11502201;SVLEN=-444;END=11502645;STRANDS=+-:7;CIPOS=-8,6;CIEND=-8,5;CIPOS95=0,0;CIEND95=0,0;SU=7;PE=2;SR=5;ALG=PROD;AF=5.94e-05;NSAMP=1;MSQ=194.75;AN=16834;AC=1;NS=8438;AC_Hom=0;AC_Het=1;AC_Hemi=0;MAF=5.92557e-05;HWE=1;NFAM=1
17	11535488	137537	N	<DEL>	323.75	PASS	SVTYPE=DEL;POS=11535488;SVLEN=-97;END=11535585;STRANDS=+-:10;CIPOS=-10,10;CIEND=-10,10;CIPOS95=0,0;CIEND95=0,0;SU=10;PE=0;SR=10;ALG=PROD;AF=5.94e-05;NSAMP=1;MSQ=323.75;AN=16834;AC=1;NS=8438;AC_Hom=0;AC_Het=1;AC_Hemi=0;MAF=5.92557e-05;HWE=1;NFAM=1
17	11557390	137538	N	<DEL:ME:SINE|Alu|AluY>	2.62477e+06	PASS	SVTYPE=MEI;POS=11557390;SVLEN=-301;END=11557691;STRANDS=+-:59135;CIPOS=0,0;CIEND=0,0;CIPOS95=0,0;CIEND95=0,0;SU=59135;PE=14274;SR=44861;ALG=PROD;AF=0.3283;NSAMP=4521;MSQ=578.79;AN=16834;AC=5527;NS=8438;AC_Hom=2022;AC_Het=3520;AC_Hemi=0;MAF=0.328395;HWE=6.94944e-07;NFAM=3995
17	11558601	301224_1	N	N]17:11559110]	17.92	LOW	SVTYPE=BND;POS=11558601;STRANDS=++:4;IMPRECISE;CIPOS=-1,31;CIEND=-7,171;CIPOS95=-10,22;CIEND95=-2,88;MATEID=301224_2;EVENT=301224;SU=4;PE=4;SR=0;ALG=PROD;AF=5.94e-05;NSAMP=1;MSQ=17.91;AN=16834;AC=1;NS=8438;AC_Hom=0;AC_Het=1;AC_Hemi=0;MAF=5.92557e-05;HWE=1;NFAM=1
17	11559110	301224_2	N	N]17:11558601]	17.92	LOW	SVTYPE=BND;POS=11559110;STRANDS=++:4;IMPRECISE;CIPOS=-7,171;CIEND=-1,31;CIPOS95=-2,88;CIEND95=-10,22;MATEID=301224_1;EVENT=301224;SECONDARY;SU=4;PE=4;SR=0;ALG=PROD;AF=5.94e-05;NSAMP=1;MSQ=17.91;AN=16834;AC=1;NS=8438;AC_Hom=0;AC_Het=1;AC_Hemi=0;MAF=5.92557e-05;HWE=1;NFAM=1
17	11562408	137539_1	N	N[17:11562494[	14576.2	LOW	SVTYPE=BND;POS=11562408;STRANDS=+-:521;CIPOS=-1,1;CIEND=-1,1;CIPOS95=0,0;CIEND95=0,0;MATEID=137539_2;EVENT=137539;SU=521;PE=1;SR=520;ALG=PROD;AF=0.003921;NSAMP=65;MSQ=224.25;AN=16834;AC=66;NS=8438;AC_Hom=2;AC_Het=64;AC_Hemi=0;MAF=0.00391088;HWE=0.119794;NFAM=65
17	11562494	137539_2	N	]17:11562408]N	14576.2	LOW	SVTYPE=BND;POS=11562408;STRANDS=+-:521;CIPOS=-1,1;CIEND=-1,1;CIPOS95=0,0;CIEND95=0,0;MATEID=137539_1;EVENT=137539;SECONDARY;SU=521;PE=1;SR=520;ALG=PROD;AF=0.003921;NSAMP=65;MSQ=224.25;AN=16834;AC=66;NS=8438;AC_Hom=2;AC_Het=64;AC_Hemi=0;MAF=0.00391088;HWE=0.119794;NFAM=65
17	11582268	137540	N	<DEL>	680.56	PASS	SVTYPE=DEL;POS=11582268;SVLEN=-1819;END=11584087;STRANDS=+-:28;CIPOS=-3,2;CIEND=-10,10;CIPOS95=0,0;CIEND95=0,0;SU=28;PE=16;SR=12;ALG=PROD;AF=5.94e-05;NSAMP=1;MSQ=680.56;AN=16834;AC=1;NS=8438;AC_Hom=0;AC_Het=1;AC_Hemi=0;MAF=5.92557e-05;HWE=1;NFAM=1
17	11596286	137541_1	N	N[17:11596602[	23.7	LOW	SVTYPE=BND;POS=11596286;STRANDS=+-:4;CIPOS=-9,8;CIEND=-9,8;CIPOS95=0,0;CIEND95=0,0;MATEID=137541_2;EVENT=137541;SU=4;PE=0;SR=4;ALG=PROD;AF=0.0001782;NSAMP=3;MSQ=7.12;AN=16834;AC=3;NS=8438;AC_Hom=0;AC_Het=3;AC_Hemi=0;MAF=0.000177767;HWE=1;NFAM=3
17	11596602	137541_2	N	]17:11596286]N	23.7	LOW	SVTYPE=BND;POS=11596286;STRANDS=+-:4;CIPOS=-9,8;CIEND=-9,8;CIPOS95=0,0;CIEND95=0,0;MATEID=137541_1;EVENT=137541;SECONDARY;SU=4;PE=0;SR=4;ALG=PROD;AF=0.0001782;NSAMP=3;MSQ=7.12;AN=16834;AC=3;NS=8438;AC_Hom=0;AC_Het=3;AC_Hemi=0;MAF=0.000177767;HWE=1;NFAM=3
17	11597952	301092_2	N	N]17:746319]	13237.1	LOW	SVTYPE=BND;POS=11597952;STRANDS=++:72;IMPRECISE;CIPOS=-10,291;CIEND=-11,383;CIPOS95=-10,11;CIEND95=-11,65;MATEID=301092_1;EVENT=301092;SECONDARY;SU=72;PE=72;SR=0;ALG=PROD;AF=0.01527;NSAMP=257;MSQ=51.07;AN=16834;AC=257;NS=8438;AC_Hom=0;AC_Het=257;AC_Hemi=0;MAF=0.0152287;HWE=0.269144;NFAM=238
17	11597953	3386_2	N	N[1:36137250[	507478	LOW	SVTYPE=BND;POS=11597953;STRANDS=-+:2249;CIPOS=0,4;CIEND=0,0;CIPOS95=0,0;CIEND95=0,0;MATEID=3386_1;EVENT=3386;SECONDARY;SU=2249;PE=113;SR=2136;ALG=PROD;AF=0.4347;NSAMP=5286;MSQ=95.68;AN=16834;AC=7318;NS=8438;AC_Hom=4072;AC_Het=3263;AC_Hemi=0;MAF=0.434641;HWE=0;NFAM=4504
17	11597955	21231_2	N	N]14:24360287]	255026	LOW	SVTYPE=BND;POS=11597955;STRANDS=++:3233;CIPOS=-2,10;CIEND=-2,9;CIPOS95=0,0;CIEND95=0,0;MATEID=21231_1;EVENT=21231;SECONDARY;SU=3233;PE=3219;SR=14;ALG=PROD;AF=0.2011;NSAMP=3385;MSQ=74.79;AN=16834;AC=3385;NS=8438;AC_Hom=0;AC_Het=3394;AC_Hemi=0;MAF=0.201114;HWE=0;NFAM=2932
17	11597955	22375_2	N	N]15:28159081]	246441	LOW	SVTYPE=BND;POS=11597955;STRANDS=++:1329;CIPOS=0,12;CIEND=-1,1;CIPOS95=0,0;CIEND95=0,0;MATEID=22375_1;EVENT=22375;SECONDARY;SU=1329;PE=649;SR=680;ALG=PROD;AF=0.2748;NSAMP=4193;MSQ=58.39;AN=16834;AC=4626;NS=8438;AC_Hom=870;AC_Het=3767;AC_Hemi=0;MAF=0.274769;HWE=1.32161e-29;NFAM=3688
17	11597961	66417_2	N	N[7:99948656[	812.23	LOW	SVTYPE=BND;POS=11597961;STRANDS=-+:6;IMPRECISE;CIPOS=-50,50;CIEND=-50,50;CIPOS95=-1,1;CIEND95=-1,1;MATEID=66417_1;EVENT=66417;SECONDARY;SU=6;PE=3;SR=3;ALG=PROD;AF=0.002079;NSAMP=35;MSQ=21.02;AN=16834;AC=35;NS=8438;AC_Hom=0;AC_Het=35;AC_Hemi=0;MAF=0.00207395;HWE=1;NFAM=35
17	11597971	71207_2	N	N[8:142958002[	6358	LOW	SVTYPE=BND;POS=11597971;STRANDS=-+:133;IMPRECISE;CIPOS=-21,250;CIEND=-338,8;CIPOS95=-6,6;CIEND95=-56,8;MATEID=71207_1;EVENT=71207;SECONDARY;SU=133;PE=133;SR=0;ALG=PROD;AF=0.01384;NSAMP=233;MSQ=26.45;AN=16834;AC=233;NS=8438;AC_Hom=0;AC_Het=233;AC_Hemi=0;MAF=0.0138066;HWE=0.412709;NFAM=229
17	11597980	40678_2	N	N]3:65294350]	18723.1	LOW	SVTYPE=BND;POS=11597980;STRANDS=++:4;IMPRECISE;CIPOS=-50,389;CIEND=-50,470;CIPOS95=-50,121;CIEND95=-50,140;MATEID=40678_1;EVENT=40678;SECONDARY;SU=4;PE=4;SR=0;ALG=PROD;AF=0.03499;NSAMP=588;MSQ=31;AN=16834;AC=589;NS=8438;AC_Hom=2;AC_Het=590;AC_Hemi=0;MAF=0.0350794;HWE=0.000536419;NFAM=520
17	11597980	71208_2	N	N]8:87157591]	44191.4	LOW	SVTYPE=BND;POS=11597980;STRANDS=++:29;IMPRECISE;CIPOS=-30,411;CIEND=-41,462;CIPOS95=-30,51;CIEND95=-41,74;MATEID=71208_1;EVENT=71208;SECONDARY;SU=29;PE=29;SR=0;ALG=PROD;AF=0.06582;NSAMP=1046;MSQ=41.81;AN=16834;AC=1108;NS=8438;AC_Hom=126;AC_Het=987;AC_Hemi=0;MAF=0.0659516;HWE=1.80028e-05;NFAM=928
17	11597987	17904_2	N	N[12:40933091[	6813.9	LOW	SVTYPE=BND;POS=11597987;STRANDS=-+:91;IMPRECISE;CIPOS=-17,330;CIEND=-310,18;CIPOS95=-17,19;CIEND95=-54,18;MATEID=17904_1;EVENT=17904;SECONDARY;SU=91;PE=91;SR=0;ALG=PROD;AF=0.009861;NSAMP=166;MSQ=39.79;AN=16834;AC=166;NS=8438;AC_Hom=0;AC_Het=167;AC_Hemi=0;MAF=0.00989571;HWE=1;NFAM=141
17	11597987	3389_2	N	N[1:230575702[	401.3	LOW	SVTYPE=BND;POS=11597987;STRANDS=-+:5;IMPRECISE;CIPOS=-50,453;CIEND=-554,50;CIPOS95=-50,115;CIEND95=-152,50;MATEID=3389_1;EVENT=3389;SECONDARY;SU=5;PE=5;SR=0;ALG=PROD;AF=0.0007722;NSAMP=13;MSQ=29.8;AN=16834;AC=13;NS=8438;AC_Hom=0;AC_Het=13;AC_Hemi=0;MAF=0.000770325;HWE=1;NFAM=11
17	11597989	40675_2	N	N]3:84999677]	14979	LOW	SVTYPE=BND;POS=11597989;STRANDS=++:240;CIPOS=-2,9;CIEND=-3,10;CIPOS95=0,0;CIEND95=0,0;MATEID=40675_1;EVENT=40675;SECONDARY;SU=240;PE=172;SR=68;ALG=PROD;AF=0.02228;NSAMP=375;MSQ=39.24;AN=16832;AC=375;NS=8437;AC_Hom=0;AC_Het=377;AC_Hemi=0;MAF=0.0223421;HWE=0.0230232;NFAM=341
17	11597996	66416_2	N	N]7:126011525]	1416.93	LOW	SVTYPE=BND;POS=11597996;STRANDS=++:12;IMPRECISE;CIPOS=-30,429;CIEND=-30,520;CIPOS95=-30,77;CIEND95=-30,122;MATEID=66416_1;EVENT=66416;SECONDARY;SU=12;PE=12;SR=0;ALG=PROD;AF=0.002317;NSAMP=38;MSQ=36.31;AN=16834;AC=39;NS=8438;AC_Hom=2;AC_Het=37;AC_Hemi=0;MAF=0.00231097;HWE=0.0430546;NFAM=38
17	11598004	71205_2	N	N]8:4778476]	13343	LOW	SVTYPE=BND;POS=11598004;STRANDS=++:602;IMPRECISE;CIPOS=-172,494;CIEND=-55,671;CIPOS95=-88,88;CIEND95=-55,173;MATEID=71205_1;EVENT=71205;SECONDARY;SU=602;PE=538;SR=64;ALG=SUM;AF=0.01693;NSAMP=285;MSQ=46.54;AN=16834;AC=285;NS=8438;AC_Hom=0;AC_Het=285;AC_Hemi=0;MAF=0.0168879;HWE=0.179436;NFAM=283
17	11598016	23318_2	N	]16:16093663]N	1123.27	LOW	SVTYPE=BND;POS=11598016;STRANDS=+-:4;IMPRECISE;CIPOS=-471,8;CIEND=-10,303;CIPOS95=-142,1;CIEND95=-2,101;MATEID=23318_1;EVENT=23318;SECONDARY;SU=4;PE=4;SR=0;ALG=PROD;AF=0.002198;NSAMP=36;MSQ=30.33;AN=16834;AC=37;NS=8438;AC_Hom=2;AC_Het=35;AC_Hemi=0;MAF=0.00219246;HWE=0.038778;NFAM=28
17	11598016	23364_2	N	[16:55482661[N	1410.5	LOW	SVTYPE=BND;POS=11598016;STRANDS=--:30;IMPRECISE;CIPOS=-552,68;CIEND=-428,57;CIPOS95=-154,68;CIEND95=-192,57;MATEID=23364_1;EVENT=23364;SECONDARY;SU=30;PE=30;SR=0;ALG=SUM;AF=0.003148;NSAMP=53;MSQ=25.43;AN=16834;AC=53;NS=8438;AC_Hom=0;AC_Het=53;AC_Hemi=0;MAF=0.00314055;HWE=1;NFAM=45
17	11598017	15585_2	N	[11:122153008[N	130.61	LOW	SVTYPE=BND;POS=11598017;STRANDS=--:4;IMPRECISE;CIPOS=-579,48;CIEND=-444,50;CIPOS95=-186,48;CIEND95=-173,50;MATEID=15585_1;EVENT=15585;SECONDARY;SU=4;PE=4;SR=0;ALG=PROD;AF=0.000297;NSAMP=5;MSQ=25.17;AN=16834;AC=5;NS=8438;AC_Hom=0;AC_Het=5;AC_Hemi=0;MAF=0.000296279;HWE=1;NFAM=5
17	11598022	3387_2	N	[1:243114973[N	615905	LOW	SVTYPE=BND;POS=11598022;STRANDS=--:14;IMPRECISE;CIPOS=-417,50;CIEND=-181,50;CIPOS95=-104,50;CIEND95=-44,44;MATEID=3387_1;EVENT=3387;SECONDARY;SU=14;PE=14;SR=0;ALG=PROD;AF=0.8256;NSAMP=7635;MSQ=80.39;AN=16796;AC=13867;NS=8419;AC_Hom=12490;AC_Het=1408;AC_Hemi=0;MAF=0.174605;HWE=0;NFAM=6658
17	11598026	29945_2	N	]2:230951062]N	102.29	LOW	SVTYPE=BND;POS=11598026;STRANDS=+-:4;IMPRECISE;CIPOS=-560,50;CIEND=-50,437;CIPOS95=-182,50;CIEND95=-50,101;MATEID=29945_1;EVENT=29945;SECONDARY;SU=4;PE=4;SR=0;ALG=PROD;AF=0.0001188;NSAMP=2;MSQ=41.89;AN=16834;AC=2;NS=8438;AC_Hom=0;AC_Het=2;AC_Hemi=0;MAF=0.000118511;HWE=1;NFAM=2
17	11598030	15583_2	N	[11:125048513[N	1785.8	LOW	SVTYPE=BND;POS=11598030;STRANDS=--:34;IMPRECISE;CIPOS=-310,24;CIEND=-183,30;CIPOS95=-78,24;CIEND95=-18,18;MATEID=15583_1;EVENT=15583;SECONDARY;SU=34;PE=34;SR=0;ALG=PROD;AF=0.003327;NSAMP=56;MSQ=30.16;AN=16830;AC=56;NS=8436;AC_Hom=0;AC_Het=56;AC_Hemi=0;MAF=0.00331911;HWE=1;NFAM=54
17	11598035	29943_2	N	[2:151989967[N	25072.6	LOW	SVTYPE=BND;POS=11598035;STRANDS=--:153;IMPRECISE;CIPOS=-316,12;CIEND=-126,18;CIPOS95=-38,12;CIEND95=-4,4;MATEID=29943_1;EVENT=29943;SECONDARY;SU=153;PE=153;SR=0;ALG=PROD;AF=0.03926;NSAMP=630;MSQ=38.89;AN=16810;AC=660;NS=8426;AC_Hom=60;AC_Het=602;AC_Hemi=0;MAF=0.0392832;HWE=1.60602e-05;NFAM=539
17	11598039	15584_2	N	[11:10701892[N	3050.66	LOW	SVTYPE=BND;POS=11598039;STRANDS=--:21;IMPRECISE;CIPOS=-257,50;CIEND=-210,50;CIPOS95=-70,50;CIEND95=-17,17;MATEID=15584_1;EVENT=15584;SECONDARY;SU=21;PE=21;SR=0;ALG=PROD;AF=0.01004;NSAMP=169;MSQ=17.22;AN=16834;AC=169;NS=8438;AC_Hom=0;AC_Het=169;AC_Hemi=0;MAF=0.0100142;HWE=1;NFAM=169
17	11598042	29942_2	N	[2:212867878[N	12744.9	LOW	SVTYPE=BND;POS=11598042;STRANDS=--:282;IMPRECISE;CIPOS=-314,28;CIEND=-25,47;CIPOS95=-36,28;CIEND95=-4,4;MATEID=29942_1;EVENT=29942;SECONDARY;SU=282;PE=282;SR=0;ALG=PROD;AF=0.02786;NSAMP=469;MSQ=26.12;AN=16834;AC=469;NS=8438;AC_Hom=0;AC_Het=472;AC_Hemi=0;MAF=0.0279687;HWE=0.00204955;NFAM=432
17	11598042	74588_2	N	[9:119822852[N	349.13	LOW	SVTYPE=BND;POS=11598042;STRANDS=--:4;IMPRECISE;CIPOS=-289,10;CIEND=-249,10;CIPOS95=-151,1;CIEND95=-119,2;MATEID=74588_1;EVENT=74588;SECONDARY;SU=4;PE=4;SR=0;ALG=PROD;AF=0.001188;NSAMP=20;MSQ=16.52;AN=16834;AC=20;NS=8438;AC_Hom=0;AC_Het=20;AC_Hemi=0;MAF=0.00118511;HWE=1;NFAM=20
17	11598043	17905_2	N	[12:128224736[N	3632.81	LOW	SVTYPE=BND;POS=11598043;STRANDS=--:65;IMPRECISE;CIPOS=-351,16;CIEND=-212,50;CIPOS95=-71,16;CIEND95=-25,25;MATEID=17905_1;EVENT=17905;SECONDARY;SU=65;PE=65;SR=0;ALG=PROD;AF=0.008257;NSAMP=127;MSQ=27.46;AN=16834;AC=139;NS=8438;AC_Hom=24;AC_Het=115;AC_Hemi=0;MAF=0.00823655;HWE=2.20732e-13;NFAM=113
17	11598047	3388_2	N	[1:199820118[N	321.07	LOW	SVTYPE=BND;POS=11598047;STRANDS=--:9;IMPRECISE;CIPOS=-384,50;CIEND=-266,50;CIPOS95=-127,50;CIEND95=-87,50;MATEID=3388_1;EVENT=3388;SECONDARY;SU=9;PE=9;SR=0;ALG=PROD;AF=0.0006534;NSAMP=11;MSQ=25.93;AN=16834;AC=11;NS=8438;AC_Hom=0;AC_Het=11;AC_Hemi=0;MAF=0.000651813;HWE=1;NFAM=10
17	11598048	24523_1	N	[18:71053385[N	1561.46	LOW	SVTYPE=BND;POS=11598048;STRANDS=--:48;IMPRECISE;CIPOS=-261,13;CIEND=-167,11;CIPOS95=-67,13;CIEND95=-12,11;MATEID=24523_2;EVENT=24523;SU=48;PE=48;SR=0;ALG=PROD;AF=0.003149;NSAMP=53;MSQ=28.25;AN=16832;AC=53;NS=8437;AC_Hom=0;AC_Het=53;AC_Hemi=0;MAF=0.00314093;HWE=1;NFAM=47
17	11598048	24646_1	N	]19:34034601]N	316.41	LOW	SVTYPE=BND;POS=11598048;STRANDS=-+:11;IMPRECISE;CIPOS=-268,30;CIEND=-50,310;CIPOS95=-109,30;CIEND95=-46,46;MATEID=24646_2;EVENT=24646;SU=11;PE=11;SR=0;ALG=PROD;AF=0.0004158;NSAMP=7;MSQ=45.04;AN=16834;AC=7;NS=8438;AC_Hom=0;AC_Het=7;AC_Hemi=0;MAF=0.00041479;HWE=1;NFAM=7
17	11598048	29944_2	N	[2:118367625[N	6261.46	LOW	SVTYPE=BND;POS=11598048;STRANDS=--:32;IMPRECISE;CIPOS=-302,10;CIEND=-123,50;CIPOS95=-77,10;CIEND95=-21,21;MATEID=29944_1;EVENT=29944;SECONDARY;SU=32;PE=32;SR=0;ALG=PROD;AF=0.02026;NSAMP=331;MSQ=17.89;AN=16834;AC=341;NS=8438;AC_Hom=20;AC_Het=321;AC_Hemi=0;MAF=0.0202062;HWE=0.00229508;NFAM=311
17	11598048	40679_2	N	[3:155176235[N	910.41	LOW	SVTYPE=BND;POS=11598048;STRANDS=--:10;IMPRECISE;CIPOS=-391,50;CIEND=-231,50;CIPOS95=-127,50;CIEND95=-58,50;MATEID=40679_1;EVENT=40679;SECONDARY;SU=10;PE=10;SR=0;ALG=PROD;AF=0.001663;NSAMP=28;MSQ=31.09;AN=16834;AC=28;NS=8438;AC_Hom=0;AC_Het=28;AC_Hemi=0;MAF=0.00165916;HWE=1;NFAM=28
17	11598058	55190_2	N	]5:142841416]N	1435.31	LOW	SVTYPE=BND;POS=11598058;STRANDS=+-:9;IMPRECISE;CIPOS=-20,20;CIEND=-28,29;CIPOS95=0,0;CIEND95=-3,3;MATEID=55190_1;EVENT=55190;SECONDARY;SU=9;PE=7;SR=2;ALG=PROD;AF=0.004159;NSAMP=59;MSQ=21.27;AN=16832;AC=70;NS=8437;AC_Hom=22;AC_Het=48;AC_Hemi=0;MAF=0.00414839;HWE=3.54011e-19;NFAM=59
17	11598067	71209_2	N	]8:62726151]N	125.94	LOW	SVTYPE=BND;POS=11598067;STRANDS=+-:4;IMPRECISE;CIPOS=-546,50;CIEND=-50,533;CIPOS95=-187,50;CIEND95=-50,153;MATEID=71209_1;EVENT=71209;SECONDARY;SU=4;PE=4;SR=0;ALG=PROD;AF=0.0003564;NSAMP=6;MSQ=20.23;AN=16834;AC=6;NS=8438;AC_Hom=0;AC_Het=6;AC_Hemi=0;MAF=0.000355534;HWE=1;NFAM=6
17	11598069	40676_2	N	]3:17190184]N	2046.38	LOW	SVTYPE=BND;POS=11598069;STRANDS=+-:8;IMPRECISE;CIPOS=-518,30;CIEND=-30,491;CIPOS95=-131,30;CIEND95=-30,107;MATEID=40676_1;EVENT=40676;SECONDARY;SU=8;PE=8;SR=0;ALG=PROD;AF=0.004812;NSAMP=80;MSQ=23.78;AN=16834;AC=81;NS=8438;AC_Hom=2;AC_Het=79;AC_Hemi=0;MAF=0.00479972;HWE=0.175443;NFAM=72
17	11598072	19823_2	N	[13:83670584[N	1467.28	LOW	SVTYPE=BND;POS=11598072;STRANDS=--:46;IMPRECISE;CIPOS=-436,10;CIEND=-153,38;CIPOS95=-75,10;CIEND95=-10,10;MATEID=19823_1;EVENT=19823;SECONDARY;SU=46;PE=46;SR=0;ALG=PROD;AF=0.002554;NSAMP=43;MSQ=33.61;AN=16834;AC=43;NS=8438;AC_Hom=0;AC_Het=43;AC_Hemi=0;MAF=0.002548;HWE=1;NFAM=43
17	11598091	19824_2	N	[13:107454049[N	1080.67	LOW	SVTYPE=BND;POS=11598091;STRANDS=--:8;IMPRECISE;CIPOS=-484,46;CIEND=-206,50;CIPOS95=-118,46;CIEND95=-48,48;MATEID=19824_1;EVENT=19824;SECONDARY;SU=8;PE=8;SR=0;ALG=PROD;AF=0.002257;NSAMP=38;MSQ=27.53;AN=16834;AC=38;NS=8438;AC_Hom=0;AC_Het=38;AC_Hemi=0;MAF=0.00225172;HWE=1;NFAM=36
17	11598091	55191_2	N	]5:126645704]N	245.57	LOW	SVTYPE=BND;POS=11598091;STRANDS=+-:4;IMPRECISE;CIPOS=-590,30;CIEND=-30,242;CIPOS95=-190,30;CIEND95=-30,74;MATEID=55191_1;EVENT=55191;SECONDARY;SU=4;PE=4;SR=0;ALG=PROD;AF=0.0005346;NSAMP=8;MSQ=26.17;AN=16834;AC=9;NS=8438;AC_Hom=2;AC_Het=7;AC_Hemi=0;MAF=0.000533302;HWE=0.00213201;NFAM=8
17	11598095	24519_1	N	]18:63449261]N	50710.1	LOW	SVTYPE=BND;POS=11598095;STRANDS=-+:4;IMPRECISE;CIPOS=-196,29;CIEND=-30,155;CIPOS95=-98,29;CIEND95=-30,47;MATEID=24519_2;EVENT=24519;SU=4;PE=4;SR=0;ALG=PROD;AF=0.1103;NSAMP=1813;MSQ=27.34;RETAINED;AN=16832;AC=1856;NS=8437;AC_Hom=86;AC_Het=1774;AC_Hemi=0;MAF=0.110229;HWE=4.80767e-13;NFAM=1662
17	11598181	12956_2	N	[10:93332978[N	124.54	LOW	SVTYPE=BND;POS=11598181;STRANDS=--:5;IMPRECISE;CIPOS=-207,10;CIEND=-250,10;CIPOS95=-93,2;CIEND95=-141,1;MATEID=12956_1;EVENT=12956;SECONDARY;SU=5;PE=5;SR=0;ALG=PROD;AF=0.0005346;NSAMP=9;MSQ=10.3;AN=16834;AC=9;NS=8438;AC_Hom=0;AC_Het=9;AC_Hemi=0;MAF=0.000533302;HWE=1;NFAM=9
17	11598187	22437_2	N	[15:28158946[N	5372.36	LOW	SVTYPE=BND;POS=11598187;STRANDS=--:116;IMPRECISE;CIPOS=-206,11;CIEND=-288,14;CIPOS95=-14,11;CIEND95=-46,14;MATEID=22437_1;EVENT=22437;SECONDARY;SU=116;PE=116;SR=0;ALG=PROD;AF=0.01176;NSAMP=197;MSQ=26.06;AN=16834;AC=198;NS=8438;AC_Hom=2;AC_Het=196;AC_Hemi=0;MAF=0.0117326;HWE=1;NFAM=188
17	11598187	40677_2	N	[3:84999557[N	4622.97	LOW	SVTYPE=BND;POS=11598187;STRANDS=--:12;IMPRECISE;CIPOS=-333,50;CIEND=-380,50;CIPOS95=-104,50;CIEND95=-123,50;MATEID=40677_1;EVENT=40677;SECONDARY;SU=12;PE=12;SR=0;ALG=PROD;AF=0.01277;NSAMP=215;MSQ=19.56;AN=16834;AC=215;NS=8438;AC_Hom=0;AC_Het=215;AC_Hemi=0;MAF=0.01274;HWE=0.648399;NFAM=207
17	11598192	24765_1	N	]20:4531098]N	797.84	LOW	SVTYPE=BND;POS=11598192;STRANDS=-+:258;CIPOS=-7,6;CIEND=-4,2;CIPOS95=0,0;CIEND95=0,0;MATEID=24765_2;EVENT=24765;SU=258;PE=32;SR=226;ALG=PROD;AF=0.002436;NSAMP=41;MSQ=18.3;AN=16834;AC=41;NS=8438;AC_Hom=0;AC_Het=41;AC_Hemi=0;MAF=0.00242949;HWE=1;NFAM=41
17	11598196	23365_2	N	[16:26612204[N	130.06	LOW	SVTYPE=BND;POS=11598196;STRANDS=--:4;IMPRECISE;CIPOS=-318,30;CIEND=-465,30;CIPOS95=-153,30;CIEND95=-179,30;MATEID=23365_1;EVENT=23365;SECONDARY;SU=4;PE=4;SR=0;ALG=PROD;AF=0.0003564;NSAMP=6;MSQ=19.38;AN=16834;AC=6;NS=8438;AC_Hom=0;AC_Het=6;AC_Hemi=0;MAF=0.000355534;HWE=1;NFAM=6
17	11598197	21230_2	N	[14:24360141[N	68841.4	LOW	SVTYPE=BND;POS=11598197;STRANDS=--:869;CIPOS=-7,1;CIEND=0,0;CIPOS95=0,0;CIEND95=0,0;MATEID=21230_1;EVENT=21230;SECONDARY;SU=869;PE=749;SR=120;ALG=PROD;AF=0.09938;NSAMP=1673;MSQ=40.46;AN=16834;AC=1673;NS=8438;AC_Hom=0;AC_Het=1679;AC_Hemi=0;MAF=0.0994904;HWE=6.34536e-41;NFAM=1443
17	11598200	71210_2	N	]8:142958141]N	1123.35	LOW	SVTYPE=BND;POS=11598200;STRANDS=+-:4;IMPRECISE;CIPOS=-274,50;CIEND=-50,512;CIPOS95=-108,50;CIEND95=-50,160;MATEID=71210_1;EVENT=71210;SECONDARY;SU=4;PE=4;SR=0;ALG=PROD;AF=0.003386;NSAMP=57;MSQ=17.61;AN=16834;AC=57;NS=8438;AC_Hom=0;AC_Het=57;AC_Hemi=0;MAF=0.00337758;HWE=1;NFAM=57
17	11598218	71206_2	N	[8:4778364[N	9059.33	LOW	SVTYPE=BND;POS=11598218;STRANDS=--:311;CIPOS=-7,5;CIEND=-4,4;CIPOS95=0,0;CIEND95=0,0;MATEID=71206_1;EVENT=71206;SECONDARY;SU=311;PE=241;SR=70;ALG=PROD;AF=0.01295;NSAMP=218;MSQ=41.13;AN=16834;AC=218;NS=8438;AC_Hom=0;AC_Het=218;AC_Hemi=0;MAF=0.0129178;HWE=0.406723;NFAM=218
17	11598228	301093_2	N	[17:746180[N	2489.13	LOW	SVTYPE=BND;POS=11598228;STRANDS=--:12;IMPRECISE;CIPOS=-252,30;CIEND=-240,30;CIPOS95=-73,30;CIEND95=-90,30;MATEID=301093_1;EVENT=301093;SECONDARY;SU=12;PE=12;SR=0;ALG=PROD;AF=0.004752;NSAMP=80;MSQ=30.18;AN=16834;AC=80;NS=8438;AC_Hom=0;AC_Het=80;AC_Hemi=0;MAF=0.00474046;HWE=1;NFAM=76
17	11601460	301225	N	<INV>	5817.61	LOW	SVTYPE=INV;POS=11601460;SVLEN=108;END=11601568;STRANDS=++:26,--:21;IMPRECISE;CIPOS=-103,23;CIEND=-40,150;CIPOS95=-62,23;CIEND95=-40,82;SU=47;PE=47;SR=0;ALG=SUM;AF=0.01516;NSAMP=255;MSQ=22.01;AN=16826;AC=255;NS=8434;AC_Hom=0;AC_Het=256;AC_Hemi=0;MAF=0.0151767;HWE=0.268672;NFAM=254
17	11601471	137542_1	N	N[17:11601595[	1543.66	LOW	SVTYPE=BND;POS=11601471;STRANDS=+-:45;CIPOS=-10,10;CIEND=-9,10;CIPOS95=0,0;CIEND95=0,0;MATEID=137542_2;EVENT=137542;SU=45;PE=0;SR=45;ALG=PROD;AF=0.0005357;NSAMP=7;MSQ=168.47;AN=16802;AC=9;NS=8422;AC_Hom=4;AC_Het=5;AC_Hemi=0;MAF=0.000534315;HWE=1.33209e-06;NFAM=7
17	11601595	137542_2	N	]17:11601471]N	1543.66	LOW	SVTYPE=BND;POS=11601471;STRANDS=+-:45;CIPOS=-9,10;CIEND=-10,10;CIPOS95=0,0;CIEND95=0,0;MATEID=137542_1;EVENT=137542;SECONDARY;SU=45;PE=0;SR=45;ALG=PROD;AF=0.0005357;NSAMP=7;MSQ=168.47;AN=16802;AC=9;NS=8422;AC_Hom=4;AC_Het=5;AC_Hemi=0;MAF=0.000534315;HWE=1.33209e-06;NFAM=7
17	11615160	137544	N	<DEL>	287.68	PASS	SVTYPE=DEL;POS=11615160;SVLEN=-11678;END=11626838;STRANDS=+-:14;CIPOS=-5,5;CIEND=-7,10;CIPOS95=0,0;CIEND95=0,0;SU=14;PE=8;SR=6;ALG=PROD;AF=5.94e-05;NSAMP=1;MSQ=287.68;AN=16834;AC=1;NS=8438;AC_Hom=0;AC_Het=1;AC_Hemi=0;MAF=5.92557e-05;HWE=1;NFAM=1
17	11615210	40681_2	N	N]3:88694930]	55656.3	LOW	SVTYPE=BND;POS=11615210;STRANDS=++:6;IMPRECISE;CIPOS=-50,176;CIEND=-50,360;CIPOS95=-45,45;CIEND95=-50,127;MATEID=40681_1;EVENT=40681;SECONDARY;SU=6;PE=6;SR=0;ALG=PROD;AF=0.0717;NSAMP=1201;MSQ=45.99;AN=16834;AC=1207;NS=8438;AC_Hom=12;AC_Het=1196;AC_Hemi=0;MAF=0.0715809;HWE=2.63516e-13;NFAM=1183
17	11615231	137543_1	N	N[17:11615394[	16542	LOW	SVTYPE=BND;POS=11615231;STRANDS=+-:9;IMPRECISE;CIPOS=-29,28;CIEND=-11,28;CIPOS95=0,0;CIEND95=-9,9;MATEID=137543_2;EVENT=137543;SU=9;PE=0;SR=9;ALG=PROD;AF=0.04915;NSAMP=436;MSQ=32.16;AN=9278;AC=456;NS=4649;AC_Hom=40;AC_Het=417;AC_Hemi=0;MAF=0.0491504;HWE=0.0108091;NFAM=410
17	11615262	71211_2	N	]8:101064447]N	2254.32	LOW	SVTYPE=BND;POS=11615262;STRANDS=+-:9;IMPRECISE;CIPOS=-259,30;CIEND=-30,393;CIPOS95=-119,30;CIEND95=-30,125;MATEID=71211_1;EVENT=71211;SECONDARY;SU=9;PE=9;SR=0;ALG=PROD;AF=0.008912;NSAMP=149;MSQ=13.65;AN=16832;AC=150;NS=8437;AC_Hom=2;AC_Het=148;AC_Hemi=0;MAF=0.00888942;HWE=0.487365;NFAM=149
17	11615389	25215_1	N	N]X:62184936]	6643.89	LOW	SVTYPE=BND;POS=11615389;STRANDS=++:25;IMPRECISE;CIPOS=-20,413;CIEND=-11,411;CIPOS95=-20,94;CIEND95=-11,94;MATEID=25215_2;EVENT=25215;SU=25;PE=25;SR=0;ALG=PROD;AF=0.009199;NSAMP=111;MSQ=39.55;AN=16414;AC=151;NS=8228;AC_Hom=80;AC_Het=71;AC_Hemi=0;MAF=0.00917598;HWE=0;NFAM=110
17	11615394	137543_2	N	]17:11615231]N	16542	LOW	SVTYPE=BND;POS=11615231;STRANDS=+-:9;IMPRECISE;CIPOS=-11,28;CIEND=-29,28;CIPOS95=-9,9;CIEND95=0,0;MATEID=137543_1;EVENT=137543;SECONDARY;SU=9;PE=0;SR=9;ALG=PROD;AF=0.04915;NSAMP=436;MSQ=32.16;AN=9278;AC=456;NS=4649;AC_Hom=40;AC_Het=417;AC_Hemi=0;MAF=0.0491504;HWE=0.0108091;NFAM=410
17	11615421	40680_2	N	[3:88694814[N	281.6	LOW	SVTYPE=BND;POS=11615421;STRANDS=--:10;IMPRECISE;CIPOS=-206,50;CIEND=-335,50;CIPOS95=-58,50;CIEND95=-125,50;MATEID=40680_1;EVENT=40680;SECONDARY;SU=10;PE=10;SR=0;ALG=PROD;AF=0.0004754;NSAMP=8;MSQ=29.13;AN=16828;AC=8;NS=8435;AC_Hom=0;AC_Het=8;AC_Hemi=0;MAF=0.000474215;HWE=1;NFAM=8
17	11633335	137545	N	<DEL>	197.84	PASS	SVTYPE=DEL;POS=11633335;SVLEN=-71;END=11633406;STRANDS=+-:7;CIPOS=-5,4;CIEND=-5,4;CIPOS95=0,0;CIEND95=0,0;SU=7;PE=0;SR=7;ALG=PROD;AF=5.94e-05;NSAMP=1;MSQ=197.82;AN=16834;AC=1;NS=8438;AC_Hom=0;AC_Het=1;AC_Hemi=0;MAF=5.92557e-05;HWE=1;NFAM=1
17	11634388	24928_1	N	N]20:62074745]	4016.73	LOW	SVTYPE=BND;POS=11634388;STRANDS=++:5;IMPRECISE;CIPOS=-7,368;CIEND=-10,366;CIPOS95=0,142;CIEND95=-1,140;MATEID=24928_2;EVENT=24928;SU=5;PE=5;SR=0;ALG=PROD;AF=0.006178;NSAMP=104;MSQ=37.36;AN=16834;AC=104;NS=8438;AC_Hom=0;AC_Het=105;AC_Hemi=0;MAF=0.00622185;HWE=1;NFAM=104
17	11634419	15586_2	N	N[11:69139800[	4752.29	LOW	SVTYPE=BND;POS=11634419;STRANDS=-+:177;IMPRECISE;CIPOS=-8,378;CIEND=-333,7;CIPOS95=-8,51;CIEND95=-49,7;MATEID=15586_1;EVENT=15586;SECONDARY;SU=177;PE=177;SR=0;ALG=PROD;AF=0.01301;NSAMP=219;MSQ=19.31;AN=16834;AC=219;NS=8438;AC_Hom=0;AC_Het=219;AC_Hemi=0;MAF=0.012977;HWE=0.406714;NFAM=215
17	11644800	17906_2	N	[12:95733591[N	977.73	LOW	SVTYPE=BND;POS=11644800;STRANDS=--:4;IMPRECISE;CIPOS=-10,10;CIEND=-10,10;CIPOS95=-3,3;CIEND95=-3,0;MATEID=17906_1;EVENT=17906;SECONDARY;SU=4;PE=3;SR=1;ALG=PROD;AF=0.002198;NSAMP=37;MSQ=25.65;AN=16834;AC=37;NS=8438;AC_Hom=0;AC_Het=37;AC_Hemi=0;MAF=0.00219246;HWE=1;NFAM=37
17	11654148	137546	N	<DEL>	162.59	PASS	SVTYPE=DEL;POS=11654148;SVLEN=-207;END=11654355;STRANDS=+-:6;CIPOS=-6,5;CIEND=-6,5;CIPOS95=0,0;CIEND95=0,0;SU=6;PE=0;SR=6;ALG=PROD;AF=5.94e-05;NSAMP=1;MSQ=161.81;AN=16834;AC=1;NS=8438;AC_Hom=0;AC_Het=1;AC_Hemi=0;MAF=5.92557e-05;HWE=1;NFAM=1
17	11703226	137548_1	N	N[17:11703278[	249.06	LOW	SVTYPE=BND;POS=11703226;STRANDS=+-:4;CIPOS=-9,8;CIEND=-9,8;CIPOS95=0,0;CIEND95=0,0;MATEID=137548_2;EVENT=137548;SU=4;PE=0;SR=4;ALG=PROD;AF=0.0001188;NSAMP=2;MSQ=124.39;AN=16834;AC=2;NS=8438;AC_Hom=0;AC_Het=2;AC_Hemi=0;MAF=0.000118511;HWE=1;NFAM=2
17	11703278	137548_2	N	]17:11703226]N	249.06	LOW	SVTYPE=BND;POS=11703226;STRANDS=+-:4;CIPOS=-9,8;CIEND=-9,8;CIPOS95=0,0;CIEND95=0,0;MATEID=137548_1;EVENT=137548;SECONDARY;SU=4;PE=0;SR=4;ALG=PROD;AF=0.0001188;NSAMP=2;MSQ=124.39;AN=16834;AC=2;NS=8438;AC_Hom=0;AC_Het=2;AC_Hemi=0;MAF=0.000118511;HWE=1;NFAM=2
17	11715303	48314_2	N	N[4:106416075[	219.34	LOW	SVTYPE=BND;POS=11715303;STRANDS=-+:8;IMPRECISE;CIPOS=-30,325;CIEND=-525,28;CIPOS95=-30,75;CIEND95=-141,28;MATEID=48314_1;EVENT=48314;SECONDARY;SU=8;PE=8;SR=0;ALG=PROD;AF=0.0003565;NSAMP=6;MSQ=27.78;AN=16828;AC=6;NS=8435;AC_Hom=0;AC_Het=6;AC_Hemi=0;MAF=0.000355661;HWE=1;NFAM=6
17	11715307	23319_2	N	]16:25035312]N	8071.73	LOW	SVTYPE=BND;POS=11715307;STRANDS=+-:215;IMPRECISE;CIPOS=-358,16;CIEND=-40,169;CIPOS95=-36,16;CIEND95=-5,5;MATEID=23319_1;EVENT=23319;SECONDARY;SU=215;PE=215;SR=0;ALG=PROD;AF=0.01117;NSAMP=188;MSQ=41.7;AN=16834;AC=188;NS=8438;AC_Hom=0;AC_Het=189;AC_Hemi=0;MAF=0.0111993;HWE=0.628693;NFAM=172
17	11748218	137549	N	<DEL>	353.68	PASS	SVTYPE=DEL;POS=11748218;SVLEN=-27485;END=11775703;STRANDS=+-:15;CIPOS=-5,5;CIEND=-6,3;CIPOS95=0,0;CIEND95=0,0;SU=15;PE=9;SR=6;ALG=PROD;AF=5.94e-05;NSAMP=1;MSQ=353.68;AN=16834;AC=1;NS=8438;AC_Hom=0;AC_Het=1;AC_Hemi=0;MAF=5.92557e-05;HWE=1;NFAM=1
17	11748488	137550_1	N	N[17:11764531[	4493.6	LOW	SVTYPE=BND;POS=11748488;STRANDS=+-:8;IMPRECISE;CIPOS=-30,445;CIEND=-440,30;CIPOS95=-30,113;CIEND95=-137,30;MATEID=137550_2;EVENT=137550;SU=8;PE=8;SR=0;ALG=PROD;AF=0.009623;NSAMP=162;MSQ=26.93;AN=16834;AC=162;NS=8438;AC_Hom=0;AC_Het=162;AC_Hemi=0;MAF=0.00959943;HWE=1;NFAM=159
17	11764531	137550_2	N	]17:11748488]N	4493.6	LOW	SVTYPE=BND;POS=11748488;STRANDS=+-:8;IMPRECISE;CIPOS=-440,30;CIEND=-30,445;CIPOS95=-137,30;CIEND95=-30,113;MATEID=137550_1;EVENT=137550;SECONDARY;SU=8;PE=8;SR=0;ALG=PROD;AF=0.009623;NSAMP=162;MSQ=26.93;AN=16834;AC=162;NS=8438;AC_Hom=0;AC_Het=162;AC_Hemi=0;MAF=0.00959943;HWE=1;NFAM=159
17	11776439	137551	N	<DEL>	1046.27	PASS	SVTYPE=DEL;POS=11776439;SVLEN=-5775;END=11782214;STRANDS=+-:41;CIPOS=-2,1;CIEND=-2,10;CIPOS95=0,0;CIEND95=0,0;SU=41;PE=25;SR=16;ALG=PROD;AF=5.94e-05;NSAMP=1;MSQ=1046.27;AN=16834;AC=1;NS=8438;AC_Hom=0;AC_Het=1;AC_Hemi=0;MAF=5.92557e-05;HWE=1;NFAM=1
17	11785065	137552	N	<DEL>	41.83	PASS	SVTYPE=DEL;POS=11785065;SVLEN=-4367;END=11789432;STRANDS=+-:4;IMPRECISE;CIPOS=-10,370;CIEND=-240,10;CIPOS95=-2,99;CIEND95=-112,2;SU=4;PE=4;SR=0;ALG=PROD;AF=5.94e-05;NSAMP=1;MSQ=41.83;AN=16834;AC=1;NS=8438;AC_Hom=0;AC_Het=1;AC_Hemi=0;MAF=5.92557e-05;HWE=1;NFAM=1
17	11786048	137553_1	N	N[17:11786118[	401.74	PASS	SVTYPE=BND;POS=11786048;STRANDS=+-:13;CIPOS=-10,10;CIEND=-10,10;CIPOS95=0,0;CIEND95=0,0;MATEID=137553_2;EVENT=137553;SU=13;PE=0;SR=13;ALG=PROD;AF=5.94e-05;NSAMP=1;MSQ=401.71;AN=16834;AC=1;NS=8438;AC_Hom=0;AC_Het=1;AC_Hemi=0;MAF=5.92557e-05;HWE=1;NFAM=1
17	11786118	137553_2	N	]17:11786048]N	401.74	PASS	SVTYPE=BND;POS=11786048;STRANDS=+-:13;CIPOS=-10,10;CIEND=-10,10;CIPOS95=0,0;CIEND95=0,0;MATEID=137553_1;EVENT=137553;SECONDARY;SU=13;PE=0;SR=13;ALG=PROD;AF=5.94e-05;NSAMP=1;MSQ=401.71;AN=16834;AC=1;NS=8438;AC_Hom=0;AC_Het=1;AC_Hemi=0;MAF=5.92557e-05;HWE=1;NFAM=1
17	11786272	265856	N	<DUP>	78.57	PASS	SVTYPE=DUP;POS=11786272;SVLEN=935;END=11787207;STRANDS=-+:9;IMPRECISE;CIPOS=-10,10;CIEND=-5,10;CIPOS95=-1,0;CIEND95=-1,1;SU=9;PE=6;SR=3;ALG=PROD;AF=5.94e-05;NSAMP=1;MSQ=77.51;AN=16834;AC=1;NS=8438;AC_Hom=0;AC_Het=1;AC_Hemi=0;MAF=5.92557e-05;HWE=1;NFAM=1
17	11810015	137554	N	<DEL>	170.7	PASS	SVTYPE=DEL;POS=11810015;SVLEN=-2806;END=11812821;STRANDS=+-:8;IMPRECISE;CIPOS=-8,10;CIEND=-10,7;CIPOS95=-1,1;CIEND95=-1,0;SU=8;PE=6;SR=2;ALG=PROD;AF=5.94e-05;NSAMP=1;MSQ=170.7;AN=16834;AC=1;NS=8438;AC_Hom=0;AC_Het=1;AC_Hemi=0;MAF=5.92557e-05;HWE=1;NFAM=1
17	11816442	265857	N	<DUP>	87.65	PASS	SVTYPE=DUP;POS=11816442;SVLEN=6369;END=11822811;STRANDS=-+:9;IMPRECISE;CIPOS=-267,10;CIEND=-10,298;CIPOS95=-92,1;CIEND95=-2,65;SU=9;PE=9;SR=0;ALG=PROD;AF=5.94e-05;NSAMP=1;MSQ=85.75;AN=16834;AC=1;NS=8438;AC_Hom=0;AC_Het=1;AC_Hemi=0;MAF=5.92557e-05;HWE=1;NFAM=1
17	11830110	265858_1	N	]17:11830213]N	116.2	LOW	SVTYPE=BND;POS=11830110;STRANDS=-+:4;CIPOS=-9,8;CIEND=-9,8;CIPOS95=0,0;CIEND95=0,0;MATEID=265858_2;EVENT=265858;SU=4;PE=0;SR=4;ALG=PROD;AF=5.94e-05;NSAMP=1;MSQ=99.84;AN=16834;AC=1;NS=8438;AC_Hom=0;AC_Het=1;AC_Hemi=0;MAF=5.92557e-05;HWE=1;NFAM=1
17	11830213	265858_2	N	N[17:11830110[	116.2	LOW	SVTYPE=BND;POS=11830110;STRANDS=-+:4;CIPOS=-9,8;CIEND=-9,8;CIPOS95=0,0;CIEND95=0,0;MATEID=265858_1;EVENT=265858;SECONDARY;SU=4;PE=0;SR=4;ALG=PROD;AF=5.94e-05;NSAMP=1;MSQ=99.84;AN=16834;AC=1;NS=8438;AC_Hom=0;AC_Het=1;AC_Hemi=0;MAF=5.92557e-05;HWE=1;NFAM=1
17	11846952	137555	N	<DEL>	398.51	PASS	SVTYPE=DEL;POS=11846952;SVLEN=-2921;END=11849873;STRANDS=+-:20;IMPRECISE;CIPOS=-30,189;CIEND=-178,30;CIPOS95=-20,20;CIEND95=-41,30;SU=20;PE=20;SR=0;ALG=PROD;AF=0.0001188;NSAMP=2;MSQ=199.25;AN=16834;AC=2;NS=8438;AC_Hom=0;AC_Het=2;AC_Hemi=0;MAF=0.000118511;HWE=1;NFAM=2
17	11849709	301226_1	N	[17:11851276[N	37.7	LOW	SVTYPE=BND;POS=11849709;STRANDS=--:4;IMPRECISE;CIPOS=-132,10;CIEND=-238,10;CIPOS95=-56,2;CIEND95=-93,1;MATEID=301226_2;EVENT=301226;SU=4;PE=4;SR=0;ALG=PROD;AF=0.0001188;NSAMP=2;MSQ=18.38;AN=16834;AC=2;NS=8438;AC_Hom=0;AC_Het=2;AC_Hemi=0;MAF=0.000118511;HWE=1;NFAM=2
17	11851276	301226_2	N	[17:11849709[N	37.7	LOW	SVTYPE=BND;POS=11851276;STRANDS=--:4;IMPRECISE;CIPOS=-238,10;CIEND=-132,10;CIPOS95=-93,1;CIEND95=-56,2;MATEID=301226_1;EVENT=301226;SECONDARY;SU=4;PE=4;SR=0;ALG=PROD;AF=0.0001188;NSAMP=2;MSQ=18.38;AN=16834;AC=2;NS=8438;AC_Hom=0;AC_Het=2;AC_Hemi=0;MAF=0.000118511;HWE=1;NFAM=2
17	11853154	137556	N	<DEL>	985.89	PASS	SVTYPE=DEL;POS=11853154;SVLEN=-2934;END=11856088;STRANDS=+-:47;CIPOS=-25,24;CIEND=-25,22;CIPOS95=0,0;CIEND95=0,0;SU=47;PE=31;SR=16;ALG=PROD;AF=0.0001782;NSAMP=3;MSQ=328.63;AN=16834;AC=3;NS=8438;AC_Hom=0;AC_Het=3;AC_Hemi=0;MAF=0.000177767;HWE=1;NFAM=3
17	11860311	21232_2	N	[14:65447291[N	4516.1	LOW	SVTYPE=BND;POS=11860311;STRANDS=--:6;IMPRECISE;CIPOS=-444,7;CIEND=-252,10;CIPOS95=-147,0;CIEND95=-120,2;MATEID=21232_1;EVENT=21232;SECONDARY;SU=6;PE=6;SR=0;ALG=PROD;AF=0.01152;NSAMP=194;MSQ=22.02;AN=16834;AC=194;NS=8438;AC_Hom=0;AC_Het=195;AC_Hemi=0;MAF=0.0115549;HWE=0.630865;NFAM=188
17	11863744	137557_1	N	N[17:11864036[	10180	LOW	SVTYPE=BND;POS=11863744;STRANDS=+-:68;IMPRECISE;CIPOS=-31,222;CIEND=-202,30;CIPOS95=-6,6;CIEND95=-12,12;MATEID=137557_2;EVENT=137557;SU=68;PE=62;SR=6;ALG=PROD;AF=0.002851;NSAMP=48;MSQ=211.68;AN=16834;AC=48;NS=8438;AC_Hom=0;AC_Het=48;AC_Hemi=0;MAF=0.00284428;HWE=1;NFAM=47
17	11864036	137557_2	N	]17:11863744]N	10180	LOW	SVTYPE=BND;POS=11863744;STRANDS=+-:68;IMPRECISE;CIPOS=-202,30;CIEND=-31,222;CIPOS95=-12,12;CIEND95=-6,6;MATEID=137557_1;EVENT=137557;SECONDARY;SU=68;PE=62;SR=6;ALG=PROD;AF=0.002851;NSAMP=48;MSQ=211.68;AN=16834;AC=48;NS=8438;AC_Hom=0;AC_Het=48;AC_Hemi=0;MAF=0.00284428;HWE=1;NFAM=47
17	11876003	15587_2	N	[11:23210275[N	1064.37	LOW	SVTYPE=BND;POS=11876003;STRANDS=--:22;IMPRECISE;CIPOS=-133,30;CIEND=-351,34;CIPOS95=-16,16;CIEND95=-96,34;MATEID=15587_1;EVENT=15587;SECONDARY;SU=22;PE=22;SR=0;ALG=PROD;AF=0.00202;NSAMP=34;MSQ=30.39;AN=16834;AC=34;NS=8438;AC_Hom=0;AC_Het=34;AC_Hemi=0;MAF=0.0020147;HWE=1;NFAM=34
17	11876008	55193_2	N	[5:179846412[N	7044.25	LOW	SVTYPE=BND;POS=11876008;STRANDS=--:45;IMPRECISE;CIPOS=-130,50;CIEND=-215,50;CIPOS95=-6,6;CIEND95=-43,43;MATEID=55193_1;EVENT=55193;SECONDARY;SU=45;PE=45;SR=0;ALG=PROD;AF=0.007782;NSAMP=131;MSQ=53.35;AN=16834;AC=131;NS=8438;AC_Hom=0;AC_Het=131;AC_Hemi=0;MAF=0.0077625;HWE=1;NFAM=130
17	11876280	48315_2	N	N]4:95218884]	37.09	LOW	SVTYPE=BND;POS=11876280;STRANDS=++:5;IMPRECISE;CIPOS=-10,380;CIEND=-10,456;CIPOS95=-1,139;CIEND95=-1,183;MATEID=48315_1;EVENT=48315;SECONDARY;SU=5;PE=5;SR=0;ALG=PROD;AF=0.0001188;NSAMP=2;MSQ=17.82;AN=16834;AC=2;NS=8438;AC_Hom=0;AC_Het=2;AC_Hemi=0;MAF=0.000118511;HWE=1;NFAM=2
17	11920330	137558_1	N	N[17:11920483[	28.39	LOW	SVTYPE=BND;POS=11920330;STRANDS=+-:4;CIPOS=-9,8;CIEND=-9,8;CIPOS95=0,0;CIEND95=0,0;MATEID=137558_2;EVENT=137558;SU=4;PE=0;SR=4;ALG=PROD;AF=5.94e-05;NSAMP=1;MSQ=23.81;AN=16834;AC=1;NS=8438;AC_Hom=0;AC_Het=1;AC_Hemi=0;MAF=5.92557e-05;HWE=1;NFAM=1
17	11920483	137558_2	N	]17:11920330]N	28.39	LOW	SVTYPE=BND;POS=11920330;STRANDS=+-:4;CIPOS=-9,8;CIEND=-9,8;CIPOS95=0,0;CIEND95=0,0;MATEID=137558_1;EVENT=137558;SECONDARY;SU=4;PE=0;SR=4;ALG=PROD;AF=5.94e-05;NSAMP=1;MSQ=23.81;AN=16834;AC=1;NS=8438;AC_Hom=0;AC_Het=1;AC_Hemi=0;MAF=5.92557e-05;HWE=1;NFAM=1
17	11951928	137559	N	<DEL:ME:SINE|Alu|AluSq2>	431.93	PASS	SVTYPE=MEI;POS=11951928;SVLEN=-318;END=11952246;STRANDS=+-:12;CIPOS=-29,28;CIEND=-29,28;CIPOS95=0,0;CIEND95=0,0;SU=12;PE=0;SR=12;ALG=PROD;AF=0.0001188;NSAMP=2;MSQ=215.69;AN=16834;AC=2;NS=8438;AC_Hom=0;AC_Het=2;AC_Hemi=0;MAF=0.000118511;HWE=1;NFAM=2
17	11951973	24524_1	N	]18:71300084]N	35.89	LOW	SVTYPE=BND;POS=11951973;STRANDS=-+:4;CIPOS=-9,8;CIEND=-9,8;CIPOS95=0,0;CIEND95=0,0;MATEID=24524_2;EVENT=24524;SU=4;PE=0;SR=4;ALG=PROD;AF=5.94e-05;NSAMP=1;MSQ=35.88;AN=16834;AC=1;NS=8438;AC_Hom=0;AC_Het=1;AC_Hemi=0;MAF=5.92557e-05;HWE=1;NFAM=1
17	11966571	137560	N	<DEL>	302.64	PASS	SVTYPE=DEL;POS=11966571;SVLEN=-8569;END=11975140;STRANDS=+-:14;CIPOS=-4,5;CIEND=-6,3;CIPOS95=0,0;CIEND95=0,0;SU=14;PE=8;SR=6;ALG=PROD;AF=5.94e-05;NSAMP=1;MSQ=302.64;AN=16834;AC=1;NS=8438;AC_Hom=0;AC_Het=1;AC_Hemi=0;MAF=5.92557e-05;HWE=1;NFAM=1
17	12054164	137562_1	N	N[17:12054413[	67.58	LOW	SVTYPE=BND;POS=12054164;STRANDS=+-:6;CIPOS=-8,10;CIEND=-6,5;CIPOS95=0,0;CIEND95=0,0;MATEID=137562_2;EVENT=137562;SU=6;PE=0;SR=6;ALG=PROD;AF=0.0001188;NSAMP=2;MSQ=30.68;AN=16834;AC=2;NS=8438;AC_Hom=0;AC_Het=2;AC_Hemi=0;MAF=0.000118511;HWE=1;NFAM=2
17	12054413	137562_2	N	]17:12054164]N	67.58	LOW	SVTYPE=BND;POS=12054164;STRANDS=+-:6;CIPOS=-6,5;CIEND=-8,10;CIPOS95=0,0;CIEND95=0,0;MATEID=137562_1;EVENT=137562;SECONDARY;SU=6;PE=0;SR=6;ALG=PROD;AF=0.0001188;NSAMP=2;MSQ=30.68;AN=16834;AC=2;NS=8438;AC_Hom=0;AC_Het=2;AC_Hemi=0;MAF=0.000118511;HWE=1;NFAM=2
17	12101585	29947_2	N	[2:34756732[N	33.77	LOW	SVTYPE=BND;POS=12101585;STRANDS=--:4;IMPRECISE;CIPOS=-239,10;CIEND=-524,10;CIPOS95=-105,2;CIEND95=-190,1;MATEID=29947_1;EVENT=29947;SECONDARY;SU=4;PE=4;SR=0;ALG=PROD;AF=5.94e-05;NSAMP=1;MSQ=29.87;AN=16834;AC=1;NS=8438;AC_Hom=0;AC_Het=1;AC_Hemi=0;MAF=5.92557e-05;HWE=1;NFAM=1
17	12106975	137563_1	N	N[17:12107057[	170.81	LOW	SVTYPE=BND;POS=12106975;STRANDS=+-:5;CIPOS=-10,10;CIEND=-10,10;CIPOS95=0,0;CIEND95=0,0;MATEID=137563_2;EVENT=137563;SU=5;PE=0;SR=5;ALG=PROD;AF=5.94e-05;NSAMP=1;MSQ=170.76;AN=16834;AC=1;NS=8438;AC_Hom=0;AC_Het=1;AC_Hemi=0;MAF=5.92557e-05;HWE=1;NFAM=1
17	12107057	137563_2	N	]17:12106975]N	170.81	LOW	SVTYPE=BND;POS=12106975;STRANDS=+-:5;CIPOS=-10,10;CIEND=-10,10;CIPOS95=0,0;CIEND95=0,0;MATEID=137563_1;EVENT=137563;SECONDARY;SU=5;PE=0;SR=5;ALG=PROD;AF=5.94e-05;NSAMP=1;MSQ=170.76;AN=16834;AC=1;NS=8438;AC_Hom=0;AC_Het=1;AC_Hemi=0;MAF=5.92557e-05;HWE=1;NFAM=1
17	12118550	137564_1	N	N[17:12119582[	6618.49	LOW	SVTYPE=BND;POS=12118550;STRANDS=+-:317;IMPRECISE;CIPOS=-22,174;CIEND=-122,20;CIPOS95=-2,2;CIEND95=-5,5;MATEID=137564_2;EVENT=137564;SU=317;PE=316;SR=1;ALG=PROD;AF=0.001901;NSAMP=32;MSQ=206.83;AN=16834;AC=32;NS=8438;AC_Hom=0;AC_Het=32;AC_Hemi=0;MAF=0.00189618;HWE=1;NFAM=31
17	12119582	137564_2	N	]17:12118550]N	6618.49	LOW	SVTYPE=BND;POS=12118550;STRANDS=+-:317;IMPRECISE;CIPOS=-122,20;CIEND=-22,174;CIPOS95=-5,5;CIEND95=-2,2;MATEID=137564_1;EVENT=137564;SECONDARY;SU=317;PE=316;SR=1;ALG=PROD;AF=0.001901;NSAMP=32;MSQ=206.83;AN=16834;AC=32;NS=8438;AC_Hom=0;AC_Het=32;AC_Hemi=0;MAF=0.00189618;HWE=1;NFAM=31
17	12131959	137565_1	N	N[17:12132144[	98.48	LOW	SVTYPE=BND;POS=12131959;STRANDS=+-:4;CIPOS=-9,8;CIEND=-9,8;CIPOS95=0,0;CIEND95=0,0;MATEID=137565_2;EVENT=137565;SU=4;PE=0;SR=4;ALG=PROD;AF=0.0002376;NSAMP=4;MSQ=15.87;AN=16834;AC=4;NS=8438;AC_Hom=0;AC_Het=5;AC_Hemi=0;MAF=0.000296279;HWE=1;NFAM=4
17	12132144	137565_2	N	]17:12131959]N	98.48	LOW	SVTYPE=BND;POS=12131959;STRANDS=+-:4;CIPOS=-9,8;CIEND=-9,8;CIPOS95=0,0;CIEND95=0,0;MATEID=137565_1;EVENT=137565;SECONDARY;SU=4;PE=0;SR=4;ALG=PROD;AF=0.0002376;NSAMP=4;MSQ=15.87;AN=16834;AC=4;NS=8438;AC_Hom=0;AC_Het=5;AC_Hemi=0;MAF=0.000296279;HWE=1;NFAM=4
17	12148090	137566_1	N	N[17:12149216[	200.38	LOW	SVTYPE=BND;POS=12148090;STRANDS=+-:14;IMPRECISE;CIPOS=-6,10;CIEND=-10,8;CIPOS95=-1,1;CIEND95=-1,0;MATEID=137566_2;EVENT=137566;SU=14;PE=11;SR=3;ALG=PROD;AF=5.94e-05;NSAMP=1;MSQ=200.38;AN=16834;AC=1;NS=8438;AC_Hom=0;AC_Het=1;AC_Hemi=0;MAF=5.92557e-05;HWE=1;NFAM=1
17	12148092	265859	N	<DUP>	183.23	PASS	SVTYPE=DUP;POS=12148092;SVLEN=1444;END=12149536;STRANDS=-+:17;CIPOS=-10,10;CIEND=-10,10;CIPOS95=0,0;CIEND95=0,0;SU=17;PE=7;SR=10;ALG=PROD;AF=5.94e-05;NSAMP=1;MSQ=182.58;AN=16834;AC=1;NS=8438;AC_Hom=0;AC_Het=1;AC_Hemi=0;MAF=5.92557e-05;HWE=1;NFAM=1
17	12149216	137566_2	N	]17:12148090]N	200.38	LOW	SVTYPE=BND;POS=12148090;STRANDS=+-:14;IMPRECISE;CIPOS=-10,8;CIEND=-6,10;CIPOS95=-1,0;CIEND95=-1,1;MATEID=137566_1;EVENT=137566;SECONDARY;SU=14;PE=11;SR=3;ALG=PROD;AF=5.94e-05;NSAMP=1;MSQ=200.38;AN=16834;AC=1;NS=8438;AC_Hom=0;AC_Het=1;AC_Hemi=0;MAF=5.92557e-05;HWE=1;NFAM=1
17	12163289	137567_1	N	N[17:12163356[	31500.3	LOW	SVTYPE=BND;POS=12163289;STRANDS=+-:1128;CIPOS=0,0;CIEND=0,0;CIPOS95=0,0;CIEND95=0,0;MATEID=137567_2;EVENT=137567;SU=1128;PE=3;SR=1125;ALG=PROD;AF=0.009742;NSAMP=161;MSQ=194.17;AN=16834;AC=164;NS=8438;AC_Hom=6;AC_Het=159;AC_Hemi=0;MAF=0.0097772;HWE=0.0459848;NFAM=160
17	12163356	137567_2	N	]17:12163289]N	31500.3	LOW	SVTYPE=BND;POS=12163289;STRANDS=+-:1128;CIPOS=0,0;CIEND=0,0;CIPOS95=0,0;CIEND95=0,0;MATEID=137567_1;EVENT=137567;SECONDARY;SU=1128;PE=3;SR=1125;ALG=PROD;AF=0.009742;NSAMP=161;MSQ=194.17;AN=16834;AC=164;NS=8438;AC_Hom=6;AC_Het=159;AC_Hemi=0;MAF=0.0097772;HWE=0.0459848;NFAM=160
17	12165218	265860_1	N	]17:12165768]N	57696.1	LOW	SVTYPE=BND;POS=12165218;STRANDS=-+:110;CIPOS=-9,5;CIEND=-6,5;CIPOS95=0,0;CIEND95=0,0;MATEID=265860_2;EVENT=265860;SU=110;PE=0;SR=110;ALG=PROD;AF=0.1906;NSAMP=2622;MSQ=21.56;AN=16834;AC=3208;NS=8438;AC_Hom=1174;AC_Het=2039;AC_Hemi=0;MAF=0.190389;HWE=0;NFAM=2322
17	12165768	265860_2	N	N[17:12165218[	57696.1	LOW	SVTYPE=BND;POS=12165218;STRANDS=-+:110;CIPOS=-6,5;CIEND=-9,5;CIPOS95=0,0;CIEND95=0,0;MATEID=265860_1;EVENT=265860;SECONDARY;SU=110;PE=0;SR=110;ALG=PROD;AF=0.1906;NSAMP=2622;MSQ=21.56;AN=16834;AC=3208;NS=8438;AC_Hom=1174;AC_Het=2039;AC_Hemi=0;MAF=0.190389;HWE=0;NFAM=2322
17	12165826	137568_1	N	N[17:12165902[	23595.9	LOW	SVTYPE=BND;POS=12165826;STRANDS=+-:4;CIPOS=-9,8;CIEND=-9,8;CIPOS95=0,0;CIEND95=0,0;MATEID=137568_2;EVENT=137568;SU=4;PE=0;SR=4;ALG=PROD;AF=0.03428;NSAMP=535;MSQ=43.45;AN=16834;AC=577;NS=8438;AC_Hom=84;AC_Het=494;AC_Hemi=0;MAF=0.0342498;HWE=6.24637e-16;NFAM=503
17	12165902	137568_2	N	]17:12165826]N	23595.9	LOW	SVTYPE=BND;POS=12165826;STRANDS=+-:4;CIPOS=-9,8;CIEND=-9,8;CIPOS95=0,0;CIEND95=0,0;MATEID=137568_1;EVENT=137568;SECONDARY;SU=4;PE=0;SR=4;ALG=PROD;AF=0.03428;NSAMP=535;MSQ=43.45;AN=16834;AC=577;NS=8438;AC_Hom=84;AC_Het=494;AC_Hemi=0;MAF=0.0342498;HWE=6.24637e-16;NFAM=503
17	12174148	265861_1	N	]17:12174322]N	736.24	LOW	SVTYPE=BND;POS=12174148;STRANDS=-+:46;CIPOS=-4,4;CIEND=-5,4;CIPOS95=0,0;CIEND95=0,0;MATEID=265861_2;EVENT=265861;SU=46;PE=0;SR=46;ALG=PROD;AF=0.0007722;NSAMP=13;MSQ=56.3;AN=16834;AC=13;NS=8438;AC_Hom=0;AC_Het=13;AC_Hemi=0;MAF=0.000770325;HWE=1;NFAM=13
17	12174322	265861_2	N	N[17:12174148[	736.24	LOW	SVTYPE=BND;POS=12174148;STRANDS=-+:46;CIPOS=-5,4;CIEND=-4,4;CIPOS95=0,0;CIEND95=0,0;MATEID=265861_1;EVENT=265861;SECONDARY;SU=46;PE=0;SR=46;ALG=PROD;AF=0.0007722;NSAMP=13;MSQ=56.3;AN=16834;AC=13;NS=8438;AC_Hom=0;AC_Het=13;AC_Hemi=0;MAF=0.000770325;HWE=1;NFAM=13
17	12187659	29948_2	N	N]2:156528081]	384.58	LOW	SVTYPE=BND;POS=12187659;STRANDS=++:8;IMPRECISE;CIPOS=-10,429;CIEND=-6,379;CIPOS95=-1,93;CIEND95=0,141;MATEID=29948_1;EVENT=29948;SECONDARY;SU=8;PE=8;SR=0;ALG=PROD;AF=0.001307;NSAMP=22;MSQ=14.53;AN=16834;AC=22;NS=8438;AC_Hom=0;AC_Het=23;AC_Hemi=0;MAF=0.00136288;HWE=1;NFAM=20
17	12188556	15588_2	N	[11:92284581[N	2808.08	LOW	SVTYPE=BND;POS=12188556;STRANDS=--:41;CIPOS=-9,8;CIEND=-6,8;CIPOS95=0,0;CIEND95=0,0;MATEID=15588_1;EVENT=15588;SECONDARY;SU=41;PE=0;SR=41;ALG=PROD;AF=0.006713;NSAMP=113;MSQ=23.62;AN=16834;AC=113;NS=8438;AC_Hom=0;AC_Het=114;AC_Hemi=0;MAF=0.00675516;HWE=1;NFAM=110
17	12196594	137569	N	<DEL:ME:SINE|Alu|AluYa5>	8.64119e+06	PASS	SVTYPE=MEI;POS=12196594;SVLEN=-302;END=12196896;STRANDS=+-:179746;CIPOS=0,0;CIEND=0,0;CIPOS95=0,0;CIEND95=0,0;SU=179746;PE=37221;SR=142525;ALG=PROD;AF=0.8842;NSAMP=8165;MSQ=1055.19;AN=16834;AC=14884;NS=8438;AC_Hom=13478;AC_Het=1447;AC_Hemi=0;MAF=0.115608;HWE=1.80161e-40;NFAM=7151
17	12208535	137570	N	<DEL>	770.17	PASS	SVTYPE=DEL;POS=12208535;SVLEN=-1074;END=12209609;STRANDS=+-:33;CIPOS=-24,24;CIEND=-25,22;CIPOS95=0,0;CIEND95=0,0;SU=33;PE=22;SR=11;ALG=PROD;AF=0.0001188;NSAMP=2;MSQ=385.09;AN=16834;AC=2;NS=8438;AC_Hom=0;AC_Het=2;AC_Hemi=0;MAF=0.000118511;HWE=1;NFAM=2
17	12209140	55194_2	N	]5:73641501]N	51909.1	LOW	SVTYPE=BND;POS=12209140;STRANDS=+-:2805;IMPRECISE;CIPOS=-103,27;CIEND=-7,87;CIPOS95=-2,2;CIEND95=0,0;MATEID=55194_1;EVENT=55194;SECONDARY;SU=2805;PE=2805;SR=0;ALG=PROD;AF=0.04479;NSAMP=754;MSQ=67.11;AN=16834;AC=754;NS=8438;AC_Hom=0;AC_Het=761;AC_Hemi=0;MAF=0.0450936;HWE=3.26759e-08;NFAM=708
17	12209429	55195_2	N	N[5:73641650[	129784	LOW	SVTYPE=BND;POS=12209429;STRANDS=-+:6623;IMPRECISE;CIPOS=-17,74;CIEND=-54,8;CIPOS95=-2,2;CIEND95=0,0;MATEID=55195_1;EVENT=55195;SECONDARY;SU=6623;PE=6623;SR=0;ALG=PROD;AF=0.07788;NSAMP=1311;MSQ=97.96;AN=16834;AC=1311;NS=8438;AC_Hom=0;AC_Het=1321;AC_Hemi=0;MAF=0.0782768;HWE=6.86595e-25;NFAM=1188
17	12254450	137571_1	N	N[17:12254782[	704.32	LOW	SVTYPE=BND;POS=12254450;STRANDS=+-:4;IMPRECISE;CIPOS=-10,331;CIEND=-190,10;CIPOS95=-2,112;CIEND95=-83,2;MATEID=137571_2;EVENT=137571;SU=4;PE=4;SR=0;ALG=PROD;AF=0.001544;NSAMP=26;MSQ=25.28;AN=16834;AC=26;NS=8438;AC_Hom=0;AC_Het=26;AC_Hemi=0;MAF=0.00154065;HWE=1;NFAM=26
17	12254500	17907_2	N	]12:23675683]N	164.26	LOW	SVTYPE=BND;POS=12254500;STRANDS=+-:4;IMPRECISE;CIPOS=-319,10;CIEND=-10,349;CIPOS95=-145,1;CIEND95=-2,109;MATEID=17907_1;EVENT=17907;SECONDARY;SU=4;PE=4;SR=0;ALG=PROD;AF=0.0001188;NSAMP=2;MSQ=61.43;AN=16830;AC=2;NS=8436;AC_Hom=0;AC_Het=2;AC_Hemi=0;MAF=0.00011854;HWE=1;NFAM=2
17	12254523	12957_2	N	]10:99262651]N	1481.6	LOW	SVTYPE=BND;POS=12254523;STRANDS=+-:30;IMPRECISE;CIPOS=-231,41;CIEND=-47,256;CIPOS95=-65,41;CIEND95=-20,20;MATEID=12957_1;EVENT=12957;SECONDARY;SU=30;PE=30;SR=0;ALG=PROD;AF=0.001604;NSAMP=27;MSQ=54.8;AN=16834;AC=27;NS=8438;AC_Hom=0;AC_Het=27;AC_Hemi=0;MAF=0.00159991;HWE=1;NFAM=27
17	12254552	22438_2	N	[15:31715333[N	877.56	LOW	SVTYPE=BND;POS=12254552;STRANDS=--:26;IMPRECISE;CIPOS=-294,27;CIEND=-131,50;CIPOS95=-100,27;CIEND95=-16,16;MATEID=22438_1;EVENT=22438;SECONDARY;SU=26;PE=26;SR=0;ALG=PROD;AF=0.001129;NSAMP=19;MSQ=45.56;AN=16834;AC=19;NS=8438;AC_Hom=0;AC_Het=19;AC_Hemi=0;MAF=0.00112586;HWE=1;NFAM=18
17	12254552	74589_2	N	]9:121802654]N	523.61	LOW	SVTYPE=BND;POS=12254552;STRANDS=+-:8;IMPRECISE;CIPOS=-30,29;CIEND=-30,29;CIPOS95=-1,1;CIEND95=-1,1;MATEID=74589_1;EVENT=74589;SECONDARY;SU=8;PE=5;SR=3;ALG=PROD;AF=0.0009505;NSAMP=16;MSQ=31.35;AN=16834;AC=16;NS=8438;AC_Hom=0;AC_Het=16;AC_Hemi=0;MAF=0.000948092;HWE=1;NFAM=16
17	12254553	71213_2	N	]8:95061654]N	407.93	LOW	SVTYPE=BND;POS=12254553;STRANDS=+-:68;CIPOS=-10,8;CIEND=-10,9;CIPOS95=0,0;CIEND95=0,0;MATEID=71213_1;EVENT=71213;SECONDARY;SU=68;PE=24;SR=44;ALG=PROD;AF=0.00101;NSAMP=17;MSQ=22.26;AN=16834;AC=17;NS=8438;AC_Hom=0;AC_Het=17;AC_Hemi=0;MAF=0.00100735;HWE=1;NFAM=17
17	12254561	29951_2	N	[2:215999276[N	473.76	LOW	SVTYPE=BND;POS=12254561;STRANDS=--:38,+-:129;CIPOS=-29,8;CIEND=-8,2;CIPOS95=0,0;CIEND95=0,0;MATEID=29951_1;EVENT=29951;SECONDARY;SU=167;PE=113;SR=54;ALG=PROD;AF=0.001485;NSAMP=25;MSQ=16.9;AN=16832;AC=25;NS=8437;AC_Hom=0;AC_Het=25;AC_Hemi=0;MAF=0.00148157;HWE=1;NFAM=25
17	12254589	29952_2	N	N[2:11520578[	1069.7	LOW	SVTYPE=BND;POS=12254589;STRANDS=-+:4;IMPRECISE;CIPOS=-50,530;CIEND=-421,50;CIPOS95=-50,156;CIEND95=-157,50;MATEID=29952_1;EVENT=29952;SECONDARY;SU=4;PE=4;SR=0;ALG=PROD;AF=0.003208;NSAMP=54;MSQ=19.07;AN=16834;AC=54;NS=8438;AC_Hom=0;AC_Het=54;AC_Hemi=0;MAF=0.00319981;HWE=1;NFAM=54
17	12254640	12958_2	N	N[10:99262638[	741.52	LOW	SVTYPE=BND;POS=12254640;STRANDS=-+:15;IMPRECISE;CIPOS=-28,341;CIEND=-190,30;CIPOS95=-28,113;CIEND95=-63,30;MATEID=12958_1;EVENT=12958;SECONDARY;SU=15;PE=15;SR=0;ALG=PROD;AF=0.00101;NSAMP=17;MSQ=43.5;AN=16834;AC=17;NS=8438;AC_Hom=0;AC_Het=17;AC_Hemi=0;MAF=0.00100735;HWE=1;NFAM=17
17	12254650	24623_1	N	N]19:21102008]	6352.82	LOW	SVTYPE=BND;POS=12254650;STRANDS=++:157;IMPRECISE;CIPOS=-35,320;CIEND=-32,283;CIPOS95=-35,55;CIEND95=-20,20;MATEID=24623_2;EVENT=24623;SU=157;PE=157;SR=0;ALG=PROD;AF=0.01295;NSAMP=218;MSQ=27.7;AN=16834;AC=218;NS=8438;AC_Hom=0;AC_Het=218;AC_Hemi=0;MAF=0.0129178;HWE=0.406723;NFAM=211
17	12254661	29950_2	N	N]2:215999276]	1768.45	LOW	SVTYPE=BND;POS=12254661;STRANDS=++:699,-+:5;CIPOS=-2,1;CIEND=-1,1;CIPOS95=0,0;CIEND95=0,0;MATEID=29950_1;EVENT=29950;SECONDARY;SU=704;PE=214;SR=490;ALG=PROD;AF=0.003267;NSAMP=55;MSQ=29.38;AN=16834;AC=55;NS=8438;AC_Hom=0;AC_Het=57;AC_Hemi=0;MAF=0.00337758;HWE=1;NFAM=54
17	12254661	74590_2	N	N[9:121802624[	498577	LOW	SVTYPE=BND;POS=12254661;STRANDS=-+:18;IMPRECISE;CIPOS=-44,50;CIEND=-50,49;CIPOS95=-1,1;CIEND95=-1,1;MATEID=74590_1;EVENT=74590;SECONDARY;SU=18;PE=15;SR=3;ALG=PROD;AF=0.4087;NSAMP=6683;MSQ=74.28;AN=16834;AC=6880;NS=8438;AC_Hom=394;AC_Het=6501;AC_Hemi=0;MAF=0.408568;HWE=0;NFAM=5791
17	12254662	15589_2	N	N]11:24347851]	2685.05	LOW	SVTYPE=BND;POS=12254662;STRANDS=++:29,-+:5;IMPRECISE;CIPOS=-16,414;CIEND=-50,112;CIPOS95=-16,93;CIEND95=-29,29;MATEID=15589_1;EVENT=15589;SECONDARY;SU=34;PE=34;SR=0;ALG=PROD;AF=0.005584;NSAMP=94;MSQ=27.27;AN=16834;AC=94;NS=8438;AC_Hom=0;AC_Het=94;AC_Hemi=0;MAF=0.00557004;HWE=1;NFAM=89
17	12254662	71214_2	N	N[8:95061621[	2513.81	LOW	SVTYPE=BND;POS=12254662;STRANDS=-+:20;IMPRECISE;CIPOS=-30,483;CIEND=-182,50;CIPOS95=-30,115;CIEND95=-27,27;MATEID=71214_1;EVENT=71214;SECONDARY;SU=20;PE=20;SR=0;ALG=PROD;AF=0.005465;NSAMP=90;MSQ=27.03;AN=16834;AC=92;NS=8438;AC_Hom=4;AC_Het=88;AC_Hemi=0;MAF=0.00545153;HWE=0.0253293;NFAM=89
17	12254663	29953_2	N	]2:11520741]N	1020.37	LOW	SVTYPE=BND;POS=12254663;STRANDS=+-:4;IMPRECISE;CIPOS=-319,50;CIEND=-50,487;CIPOS95=-125,50;CIEND95=-50,145;MATEID=29953_1;EVENT=29953;SECONDARY;SU=4;PE=4;SR=0;ALG=PROD;AF=0.002733;NSAMP=46;MSQ=20.84;AN=16834;AC=46;NS=8438;AC_Hom=0;AC_Het=46;AC_Hemi=0;MAF=0.00272576;HWE=1;NFAM=46
17	12254762	48316_2	N	]4:127022621]N	4664.97	LOW	SVTYPE=BND;POS=12254762;STRANDS=+-:61;IMPRECISE;CIPOS=-50,38;CIEND=-10,50;CIPOS95=-1,1;CIEND95=-1,1;MATEID=48316_1;EVENT=48316;SECONDARY;SU=61;PE=59;SR=2;ALG=PROD;AF=0.005584;NSAMP=94;MSQ=49.34;AN=16834;AC=94;NS=8438;AC_Hom=0;AC_Het=94;AC_Hemi=0;MAF=0.00557004;HWE=1;NFAM=94
17	12254782	137571_2	N	]17:12254450]N	704.32	LOW	SVTYPE=BND;POS=12254450;STRANDS=+-:4;IMPRECISE;CIPOS=-190,10;CIEND=-10,331;CIPOS95=-83,2;CIEND95=-2,112;MATEID=137571_1;EVENT=137571;SECONDARY;SU=4;PE=4;SR=0;ALG=PROD;AF=0.001544;NSAMP=26;MSQ=25.28;AN=16834;AC=26;NS=8438;AC_Hom=0;AC_Het=26;AC_Hemi=0;MAF=0.00154065;HWE=1;NFAM=26
17	12259856	137572_1	N	N[17:12259925[	146.83	LOW	SVTYPE=BND;POS=12259856;STRANDS=+-:8;CIPOS=-10,10;CIEND=-10,10;CIPOS95=0,0;CIEND95=0,0;MATEID=137572_2;EVENT=137572;SU=8;PE=0;SR=8;ALG=PROD;AF=5.94e-05;NSAMP=1;MSQ=146.78;AN=16834;AC=1;NS=8438;AC_Hom=0;AC_Het=1;AC_Hemi=0;MAF=5.92557e-05;HWE=1;NFAM=1
17	12259925	137572_2	N	]17:12259856]N	146.83	LOW	SVTYPE=BND;POS=12259856;STRANDS=+-:8;CIPOS=-10,10;CIEND=-10,10;CIPOS95=0,0;CIEND95=0,0;MATEID=137572_1;EVENT=137572;SECONDARY;SU=8;PE=0;SR=8;ALG=PROD;AF=5.94e-05;NSAMP=1;MSQ=146.78;AN=16834;AC=1;NS=8438;AC_Hom=0;AC_Het=1;AC_Hemi=0;MAF=5.92557e-05;HWE=1;NFAM=1
17	12270171	60981_2	N	[6:32502183[N	64408.3	LOW	SVTYPE=BND;POS=12270171;STRANDS=--:23,++:23;IMPRECISE;CIPOS=-50,617;CIEND=-174,371;CIPOS95=-50,201;CIEND95=-104,104;MATEID=60981_1;EVENT=60981;SECONDARY;SU=46;PE=33;SR=13;ALG=SUM;AF=0.08619;NSAMP=1451;MSQ=43.9;RETAINED;AN=16834;AC=1451;NS=8438;AC_Hom=0;AC_Het=1454;AC_Hemi=0;MAF=0.0861579;HWE=2.91627e-30;NFAM=1367
17	12274037	3239_2	N	N]1:38112773]	99.46	LOW	SVTYPE=BND;POS=12274037;STRANDS=++:5;CIPOS=-10,10;CIEND=-10,10;CIPOS95=0,0;CIEND95=0,0;MATEID=3239_1;EVENT=3239;SECONDARY;SU=5;PE=0;SR=5;ALG=PROD;AF=5.94e-05;NSAMP=1;MSQ=99.29;AN=16834;AC=1;NS=8438;AC_Hom=0;AC_Het=1;AC_Hemi=0;MAF=5.92557e-05;HWE=1;NFAM=1
17	12279626	137573_1	N	N[17:12281734[	10503.1	LOW	SVTYPE=BND;POS=12279626;STRANDS=+-:435;IMPRECISE;CIPOS=-4,252;CIEND=-110,14;CIPOS95=-4,7;CIEND95=-3,3;MATEID=137573_2;EVENT=137573;SU=435;PE=435;SR=0;ALG=PROD;AF=0.003505;NSAMP=59;MSQ=178.02;AN=16834;AC=59;NS=8438;AC_Hom=0;AC_Het=59;AC_Hemi=0;MAF=0.00349609;HWE=1;NFAM=59
17	12281734	137573_2	N	]17:12279626]N	10503.1	LOW	SVTYPE=BND;POS=12279626;STRANDS=+-:435;IMPRECISE;CIPOS=-110,14;CIEND=-4,252;CIPOS95=-3,3;CIEND95=-4,7;MATEID=137573_1;EVENT=137573;SECONDARY;SU=435;PE=435;SR=0;ALG=PROD;AF=0.003505;NSAMP=59;MSQ=178.02;AN=16834;AC=59;NS=8438;AC_Hom=0;AC_Het=59;AC_Hemi=0;MAF=0.00349609;HWE=1;NFAM=59
17	12283439	137574	N	<DEL>	2892.25	PASS	SVTYPE=DEL;POS=12283439;SVLEN=-6029;END=12289468;STRANDS=+-:118;CIPOS=-25,25;CIEND=-30,10;CIPOS95=0,0;CIEND95=0,0;SU=118;PE=73;SR=45;ALG=PROD;AF=0.000297;NSAMP=5;MSQ=578.45;AN=16834;AC=5;NS=8438;AC_Hom=0;AC_Het=5;AC_Hemi=0;MAF=0.000296279;HWE=1;NFAM=5
17	12285660	137575_1	N	N[17:12285732[	20881.4	LOW	SVTYPE=BND;POS=12285660;STRANDS=+-:4;IMPRECISE;CIPOS=-9,8;CIEND=-10,8;CIPOS95=0,1;CIEND95=-1,0;MATEID=137575_2;EVENT=137575;SU=4;PE=0;SR=4;ALG=PROD;AF=0.04532;NSAMP=763;MSQ=26.15;AN=16834;AC=763;NS=8438;AC_Hom=0;AC_Het=766;AC_Hemi=0;MAF=0.0453899;HWE=2.08134e-08;NFAM=729
17	12285732	137575_2	N	]17:12285660]N	20881.4	LOW	SVTYPE=BND;POS=12285660;STRANDS=+-:4;IMPRECISE;CIPOS=-10,8;CIEND=-9,8;CIPOS95=-1,0;CIEND95=0,1;MATEID=137575_1;EVENT=137575;SECONDARY;SU=4;PE=0;SR=4;ALG=PROD;AF=0.04532;NSAMP=763;MSQ=26.15;AN=16834;AC=763;NS=8438;AC_Hom=0;AC_Het=766;AC_Hemi=0;MAF=0.0453899;HWE=2.08134e-08;NFAM=729
17	12336891	24974_1	N	]21:32847376]N	116.13	LOW	SVTYPE=BND;POS=12336891;STRANDS=-+:5;CIPOS=-10,10;CIEND=-10,10;CIPOS95=0,0;CIEND95=0,0;MATEID=24974_2;EVENT=24974;SU=5;PE=0;SR=5;ALG=PROD;AF=0.0002376;NSAMP=4;MSQ=23.94;AN=16834;AC=4;NS=8438;AC_Hom=0;AC_Het=4;AC_Hemi=0;MAF=0.000237023;HWE=1;NFAM=4
17	12345632	137577_1	N	N[17:12348261[	158.81	LOW	SVTYPE=BND;POS=12345632;STRANDS=+-:7;IMPRECISE;CIPOS=-8,10;CIEND=-10,4;CIPOS95=-1,1;CIEND95=-1,0;MATEID=137577_2;EVENT=137577;SU=7;PE=4;SR=3;ALG=PROD;AF=5.94e-05;NSAMP=1;MSQ=158.8;AN=16834;AC=1;NS=8438;AC_Hom=0;AC_Het=1;AC_Hemi=0;MAF=5.92557e-05;HWE=1;NFAM=1
17	12345662	137576_1	N	N[17:12347206[	1.27648e+06	PASS	SVTYPE=BND;POS=12345662;STRANDS=+-:41497;CIPOS=-58,594;CIEND=-458,78;CIPOS95=0,0;CIEND95=0,0;MATEID=137576_2;EVENT=137576;SU=41497;PE=27925;SR=13572;ALG=SUM;AF=0.2428;NSAMP=3161;MSQ=402.57;AN=16782;AC=4074;NS=8412;AC_Hom=1830;AC_Het=2254;AC_Hemi=0;MAF=0.242748;HWE=0;NFAM=2865
17	12345783	301227_1	N	[17:12347218[N	1533.17	LOW	SVTYPE=BND;POS=12345783;STRANDS=--:4;IMPRECISE;CIPOS=-10,8;CIEND=-10,9;CIPOS95=-3,0;CIEND95=-3,3;MATEID=301227_2;EVENT=301227;SU=4;PE=3;SR=1;ALG=PROD;AF=0.001955;NSAMP=23;MSQ=42.01;AN=15344;AC=30;NS=7691;AC_Hom=14;AC_Het=16;AC_Hemi=0;MAF=0.00195033;HWE=9.61002e-17;NFAM=23
17	12345886	74591_2	N	N]9:1805193]	3017.98	LOW	SVTYPE=BND;POS=12345886;STRANDS=++:4;CIPOS=-9,8;CIEND=-9,8;CIPOS95=0,0;CIEND95=0,0;MATEID=74591_1;EVENT=74591;SECONDARY;SU=4;PE=0;SR=4;ALG=PROD;AF=0.0007405;NSAMP=2;MSQ=31.46;AN=5402;AC=4;NS=2704;AC_Hom=4;AC_Het=0;AC_Hemi=0;MAF=0.000739645;HWE=1.02652e-07;NFAM=2
17	12346659	137578_1	N	N[17:12347225[	4757.05	LOW	SVTYPE=BND;POS=12346659;STRANDS=+-:8;IMPRECISE;CIPOS=-300,336;CIEND=-391,30;CIPOS95=-257,257;CIEND95=-234,30;MATEID=137578_2;EVENT=137578;SU=8;PE=8;SR=0;ALG=SUM;AF=0.009307;NSAMP=152;MSQ=28.55;AN=16546;AC=154;NS=8294;AC_Hom=4;AC_Het=150;AC_Hemi=0;MAF=0.00928382;HWE=0.158412;NFAM=152
17	12347206	137576_2	N	]17:12345662]N	1.27648e+06	PASS	SVTYPE=BND;POS=12345662;STRANDS=+-:41497;CIPOS=-458,78;CIEND=-58,594;CIPOS95=0,0;CIEND95=0,0;MATEID=137576_1;EVENT=137576;SECONDARY;SU=41497;PE=27925;SR=13572;ALG=SUM;AF=0.2428;NSAMP=3161;MSQ=402.57;AN=16782;AC=4074;NS=8412;AC_Hom=1830;AC_Het=2254;AC_Hemi=0;MAF=0.242748;HWE=0;NFAM=2865
17	12347218	301227_2	N	[17:12345783[N	1533.17	LOW	SVTYPE=BND;POS=12347218;STRANDS=--:4;IMPRECISE;CIPOS=-10,9;CIEND=-10,8;CIPOS95=-3,3;CIEND95=-3,0;MATEID=301227_1;EVENT=301227;SECONDARY;SU=4;PE=3;SR=1;ALG=PROD;AF=0.001955;NSAMP=23;MSQ=42.01;AN=15344;AC=30;NS=7691;AC_Hom=14;AC_Het=16;AC_Hemi=0;MAF=0.00195033;HWE=9.61002e-17;NFAM=23
17	12347225	137578_2	N	]17:12346659]N	4757.05	LOW	SVTYPE=BND;POS=12346659;STRANDS=+-:8;IMPRECISE;CIPOS=-391,30;CIEND=-300,336;CIPOS95=-234,30;CIEND95=-257,257;MATEID=137578_1;EVENT=137578;SECONDARY;SU=8;PE=8;SR=0;ALG=SUM;AF=0.009307;NSAMP=152;MSQ=28.55;AN=16546;AC=154;NS=8294;AC_Hom=4;AC_Het=150;AC_Hemi=0;MAF=0.00928382;HWE=0.158412;NFAM=152
17	12348261	137577_2	N	]17:12345632]N	158.81	LOW	SVTYPE=BND;POS=12345632;STRANDS=+-:7;IMPRECISE;CIPOS=-10,4;CIEND=-8,10;CIPOS95=-1,0;CIEND95=-1,1;MATEID=137577_1;EVENT=137577;SECONDARY;SU=7;PE=4;SR=3;ALG=PROD;AF=5.94e-05;NSAMP=1;MSQ=158.8;AN=16834;AC=1;NS=8438;AC_Hom=0;AC_Het=1;AC_Hemi=0;MAF=5.92557e-05;HWE=1;NFAM=1
17	12353146	137579	N	<DEL:ME:LINE|L1|L1PA2>	1.60204e+06	PASS	SVTYPE=MEI;POS=12353146;SVLEN=-6108;END=12359254;STRANDS=+-:64845;CIPOS=0,0;CIEND=0,0;CIPOS95=0,0;CIEND95=0,0;SU=64845;PE=37287;SR=27558;ALG=PROD;AF=0.1943;NSAMP=2922;MSQ=546.22;AN=16834;AC=3271;NS=8438;AC_Hom=700;AC_Het=2581;AC_Hemi=0;MAF=0.194418;HWE=0.031202;NFAM=2637
17	12381158	137580	N	<DEL>	1180.9	PASS	SVTYPE=DEL;POS=12381158;SVLEN=-6540;END=12387698;STRANDS=+-:45;CIPOS=-23,22;CIEND=-24,21;CIPOS95=0,0;CIEND95=0,0;SU=45;PE=28;SR=17;ALG=PROD;AF=0.0001188;NSAMP=2;MSQ=590.45;AN=16834;AC=2;NS=8438;AC_Hom=0;AC_Het=2;AC_Hemi=0;MAF=0.000118511;HWE=1;NFAM=1
17	12396656	137581_1	N	N[17:12396733[	428.72	PASS	SVTYPE=BND;POS=12396656;STRANDS=+-:15;CIPOS=-10,10;CIEND=-10,10;CIPOS95=0,0;CIEND95=0,0;MATEID=137581_2;EVENT=137581;SU=15;PE=0;SR=15;ALG=PROD;AF=5.94e-05;NSAMP=1;MSQ=428.7;AN=16834;AC=1;NS=8438;AC_Hom=0;AC_Het=1;AC_Hemi=0;MAF=5.92557e-05;HWE=1;NFAM=1
17	12396733	137581_2	N	]17:12396656]N	428.72	PASS	SVTYPE=BND;POS=12396656;STRANDS=+-:15;CIPOS=-10,10;CIEND=-10,10;CIPOS95=0,0;CIEND95=0,0;MATEID=137581_1;EVENT=137581;SECONDARY;SU=15;PE=0;SR=15;ALG=PROD;AF=5.94e-05;NSAMP=1;MSQ=428.7;AN=16834;AC=1;NS=8438;AC_Hom=0;AC_Het=1;AC_Hemi=0;MAF=5.92557e-05;HWE=1;NFAM=1
17	12400149	137582_1	N	N[17:12400200[	287.82	PASS	SVTYPE=BND;POS=12400149;STRANDS=+-:9;CIPOS=-4,3;CIEND=-4,3;CIPOS95=0,0;CIEND95=0,0;MATEID=137582_2;EVENT=137582;SU=9;PE=0;SR=9;ALG=PROD;AF=5.94e-05;NSAMP=1;MSQ=287.68;AN=16834;AC=1;NS=8438;AC_Hom=0;AC_Het=1;AC_Hemi=0;MAF=5.92557e-05;HWE=1;NFAM=1
17	12400200	137582_2	N	]17:12400149]N	287.82	PASS	SVTYPE=BND;POS=12400149;STRANDS=+-:9;CIPOS=-4,3;CIEND=-4,3;CIPOS95=0,0;CIEND95=0,0;MATEID=137582_1;EVENT=137582;SECONDARY;SU=9;PE=0;SR=9;ALG=PROD;AF=5.94e-05;NSAMP=1;MSQ=287.68;AN=16834;AC=1;NS=8438;AC_Hom=0;AC_Het=1;AC_Hemi=0;MAF=5.92557e-05;HWE=1;NFAM=1
17	12404596	137583	N	<DEL>	1156.98	PASS	SVTYPE=DEL;POS=12404596;SVLEN=-442;END=12405038;STRANDS=+-:40;CIPOS=-27,27;CIEND=-27,30;CIPOS95=0,0;CIEND95=0,0;SU=40;PE=14;SR=26;ALG=PROD;AF=0.0001188;NSAMP=2;MSQ=578.49;AN=16834;AC=2;NS=8438;AC_Hom=0;AC_Het=2;AC_Hemi=0;MAF=0.000118511;HWE=1;NFAM=2
17	12415861	137584	N	<DEL>	267.92	PASS	SVTYPE=DEL;POS=12415861;SVLEN=-200;END=12416061;STRANDS=+-:11;CIPOS=-4,2;CIEND=-5,10;CIPOS95=0,0;CIEND95=0,0;SU=11;PE=1;SR=10;ALG=PROD;AF=5.94e-05;NSAMP=1;MSQ=266.44;AN=16834;AC=1;NS=8438;AC_Hom=0;AC_Het=1;AC_Hemi=0;MAF=5.92557e-05;HWE=1;NFAM=1
17	12465869	301228_1	N	[17:59582671[N	4.64	LOW	SVTYPE=BND;POS=12465869;STRANDS=--:4;CIPOS=-9,8;CIEND=-9,8;CIPOS95=0,0;CIEND95=0,0;MATEID=301228_2;EVENT=301228;SU=4;PE=0;SR=4;ALG=PROD;AF=5.94e-05;NSAMP=1;MSQ=4.64;AN=16834;AC=1;NS=8438;AC_Hom=0;AC_Het=1;AC_Hemi=0;MAF=5.92557e-05;HWE=1;NFAM=1
17	12474594	265862	N	<DUP>	149.29	PASS	SVTYPE=DUP;POS=12474594;SVLEN=18915;END=12493509;STRANDS=-+:12;IMPRECISE;CIPOS=-189,10;CIEND=-10,355;CIPOS95=-91,2;CIEND95=-2,48;SU=12;PE=12;SR=0;ALG=PROD;AF=0.0001188;NSAMP=1;MSQ=148.75;AN=16834;AC=2;NS=8438;AC_Hom=2;AC_Het=0;AC_Hemi=0;MAF=0.000118511;HWE=5.92593e-05;NFAM=1
17	12496298	60983_2	N	[6:67683522[N	45.65	LOW	SVTYPE=BND;POS=12496298;STRANDS=--:4;CIPOS=-9,8;CIEND=-9,8;CIPOS95=0,0;CIEND95=0,0;MATEID=60983_1;EVENT=60983;SECONDARY;SU=4;PE=0;SR=4;ALG=PROD;AF=0.0001782;NSAMP=3;MSQ=12.64;AN=16834;AC=3;NS=8438;AC_Hom=0;AC_Het=3;AC_Hemi=0;MAF=0.000177767;HWE=1;NFAM=3
17	12498013	137585	N	<DEL>	1313.22	PASS	SVTYPE=DEL;POS=12498013;SVLEN=-2818;END=12500831;STRANDS=+-:47;CIPOS=-23,24;CIEND=-30,30;CIPOS95=0,0;CIEND95=0,0;SU=47;PE=33;SR=14;ALG=PROD;AF=0.0001188;NSAMP=2;MSQ=656.61;AN=16834;AC=2;NS=8438;AC_Hom=0;AC_Het=2;AC_Hemi=0;MAF=0.000118511;HWE=1;NFAM=2
17	12516568	137586_1	N	N[17:12516753[	313.72	LOW	SVTYPE=BND;POS=12516568;STRANDS=+-:10;CIPOS=-4,2;CIEND=-10,10;CIPOS95=0,0;CIEND95=0,0;MATEID=137586_2;EVENT=137586;SU=10;PE=0;SR=10;ALG=PROD;AF=0.0001188;NSAMP=2;MSQ=152.78;AN=16834;AC=2;NS=8438;AC_Hom=0;AC_Het=2;AC_Hemi=0;MAF=0.000118511;HWE=1;NFAM=2
17	12516753	137586_2	N	]17:12516568]N	313.72	LOW	SVTYPE=BND;POS=12516568;STRANDS=+-:10;CIPOS=-10,10;CIEND=-4,2;CIPOS95=0,0;CIEND95=0,0;MATEID=137586_1;EVENT=137586;SECONDARY;SU=10;PE=0;SR=10;ALG=PROD;AF=0.0001188;NSAMP=2;MSQ=152.78;AN=16834;AC=2;NS=8438;AC_Hom=0;AC_Het=2;AC_Hemi=0;MAF=0.000118511;HWE=1;NFAM=2
17	12535057	301229_1	N	[17:12536420[N	53.72	LOW	SVTYPE=BND;POS=12535057;STRANDS=--:8;IMPRECISE;CIPOS=-10,6;CIEND=-10,10;CIPOS95=-1,0;CIEND95=-1,0;MATEID=301229_2;EVENT=301229;SU=8;PE=5;SR=3;ALG=PROD;AF=5.94e-05;NSAMP=1;MSQ=53.72;AN=16834;AC=1;NS=8438;AC_Hom=0;AC_Het=1;AC_Hemi=0;MAF=5.92557e-05;HWE=1;NFAM=1
17	12535430	301230_1	N	N]17:12536420]	308.53	PASS	SVTYPE=BND;POS=12535430;STRANDS=++:18;CIPOS=-4,3;CIEND=-8,10;CIPOS95=0,0;CIEND95=0,0;MATEID=301230_2;EVENT=301230;SU=18;PE=10;SR=8;ALG=PROD;AF=5.94e-05;NSAMP=1;MSQ=308.53;AN=16834;AC=1;NS=8438;AC_Hom=0;AC_Het=1;AC_Hemi=0;MAF=5.92557e-05;HWE=1;NFAM=1
17	12536420	301229_2	N	[17:12535057[N	53.72	LOW	SVTYPE=BND;POS=12536420;STRANDS=--:8;IMPRECISE;CIPOS=-10,10;CIEND=-10,6;CIPOS95=-1,0;CIEND95=-1,0;MATEID=301229_1;EVENT=301229;SECONDARY;SU=8;PE=5;SR=3;ALG=PROD;AF=5.94e-05;NSAMP=1;MSQ=53.72;AN=16834;AC=1;NS=8438;AC_Hom=0;AC_Het=1;AC_Hemi=0;MAF=5.92557e-05;HWE=1;NFAM=1
17	12536420	301230_2	N	N]17:12535430]	308.53	PASS	SVTYPE=BND;POS=12536420;STRANDS=++:18;CIPOS=-8,10;CIEND=-4,3;CIPOS95=0,0;CIEND95=0,0;MATEID=301230_1;EVENT=301230;SECONDARY;SU=18;PE=10;SR=8;ALG=PROD;AF=5.94e-05;NSAMP=1;MSQ=308.53;AN=16834;AC=1;NS=8438;AC_Hom=0;AC_Het=1;AC_Hemi=0;MAF=5.92557e-05;HWE=1;NFAM=1
17	12552974	137588	N	<DEL>	443.54	PASS	SVTYPE=DEL;POS=12552974;SVLEN=-613;END=12553587;STRANDS=+-:20;CIPOS=-3,2;CIEND=-3,1;CIPOS95=0,0;CIEND95=0,0;SU=20;PE=10;SR=10;ALG=PROD;AF=5.94e-05;NSAMP=1;MSQ=443.54;AN=16834;AC=1;NS=8438;AC_Hom=0;AC_Het=1;AC_Hemi=0;MAF=5.92557e-05;HWE=1;NFAM=1
17	12555106	137589_1	N	N[17:12555444[	124285	LOW	SVTYPE=BND;POS=12555106;STRANDS=+-:303;IMPRECISE;CIPOS=-9,50;CIEND=-50,49;CIPOS95=-3,3;CIEND95=-8,8;MATEID=137589_2;EVENT=137589;SU=303;PE=302;SR=1;ALG=PROD;AF=0.07418;NSAMP=1223;MSQ=100.89;AN=16730;AC=1241;NS=8386;AC_Hom=36;AC_Het=1210;AC_Hemi=0;MAF=0.0742905;HWE=9.73755e-07;NFAM=1204
17	12555444	137589_2	N	]17:12555106]N	124285	LOW	SVTYPE=BND;POS=12555106;STRANDS=+-:303;IMPRECISE;CIPOS=-50,49;CIEND=-9,50;CIPOS95=-8,8;CIEND95=-3,3;MATEID=137589_1;EVENT=137589;SECONDARY;SU=303;PE=302;SR=1;ALG=PROD;AF=0.07418;NSAMP=1223;MSQ=100.89;AN=16730;AC=1241;NS=8386;AC_Hom=36;AC_Het=1210;AC_Hemi=0;MAF=0.0742905;HWE=9.73755e-07;NFAM=1204
17	12566844	21233_2	N	N]14:95161351]	79.6	LOW	SVTYPE=BND;POS=12566844;STRANDS=++:4;CIPOS=-9,8;CIEND=-9,8;CIPOS95=0,0;CIEND95=0,0;MATEID=21233_1;EVENT=21233;SECONDARY;SU=4;PE=0;SR=4;ALG=PROD;AF=0.000297;NSAMP=5;MSQ=15.33;AN=16834;AC=5;NS=8438;AC_Hom=0;AC_Het=5;AC_Hemi=0;MAF=0.000296279;HWE=1;NFAM=5
17	12596240	137590	N	<DEL>	131.62	PASS	SVTYPE=DEL;POS=12596240;SVLEN=-6875;END=12603115;STRANDS=+-:10;CIPOS=-7,6;CIEND=-7,3;CIPOS95=0,0;CIEND95=0,0;SU=10;PE=5;SR=5;ALG=PROD;AF=5.94e-05;NSAMP=1;MSQ=131.62;AN=16834;AC=1;NS=8438;AC_Hom=0;AC_Het=1;AC_Hemi=0;MAF=5.92557e-05;HWE=1;NFAM=1
17	12602640	137591	N	<DEL>	80.78	PASS	SVTYPE=DEL;POS=12602640;SVLEN=-1306;END=12603946;STRANDS=+-:7;IMPRECISE;CIPOS=-10,173;CIEND=-156,10;CIPOS95=-2,55;CIEND95=-75,2;SU=7;PE=7;SR=0;ALG=PROD;AF=5.94e-05;NSAMP=1;MSQ=80.78;AN=16834;AC=1;NS=8438;AC_Hom=0;AC_Het=1;AC_Hemi=0;MAF=5.92557e-05;HWE=1;NFAM=1
17	12603242	137592_1	N	N[17:12603716[	165664	LOW	SVTYPE=BND;POS=12603242;STRANDS=+-:18;IMPRECISE;CIPOS=-23,30;CIEND=-30,29;CIPOS95=-3,3;CIEND95=-3,3;MATEID=137592_2;EVENT=137592;SU=18;PE=17;SR=1;ALG=PROD;AF=0.2189;NSAMP=3684;MSQ=44.52;AN=16834;AC=3685;NS=8438;AC_Hom=2;AC_Het=3691;AC_Hemi=0;MAF=0.218831;HWE=0;NFAM=3343
17	12603716	137592_2	N	]17:12603242]N	165664	LOW	SVTYPE=BND;POS=12603242;STRANDS=+-:18;IMPRECISE;CIPOS=-30,29;CIEND=-23,30;CIPOS95=-3,3;CIEND95=-3,3;MATEID=137592_1;EVENT=137592;SECONDARY;SU=18;PE=17;SR=1;ALG=PROD;AF=0.2189;NSAMP=3684;MSQ=44.52;AN=16834;AC=3685;NS=8438;AC_Hom=2;AC_Het=3691;AC_Hemi=0;MAF=0.218831;HWE=0;NFAM=3343
17	12603896	137593_1	N	N[17:12604059[	9974.69	LOW	SVTYPE=BND;POS=12603896;STRANDS=+-:60;CIPOS=-6,6;CIEND=-6,7;CIPOS95=0,0;CIEND95=0,0;MATEID=137593_2;EVENT=137593;SU=60;PE=2;SR=58;ALG=PROD;AF=0.003921;NSAMP=65;MSQ=153.44;AN=16834;AC=66;NS=8438;AC_Hom=2;AC_Het=64;AC_Hemi=0;MAF=0.00391088;HWE=0.119794;NFAM=65
17	12604059	137593_2	N	]17:12603896]N	9974.69	LOW	SVTYPE=BND;POS=12603896;STRANDS=+-:60;CIPOS=-6,7;CIEND=-6,6;CIPOS95=0,0;CIEND95=0,0;MATEID=137593_1;EVENT=137593;SECONDARY;SU=60;PE=2;SR=58;ALG=PROD;AF=0.003921;NSAMP=65;MSQ=153.44;AN=16834;AC=66;NS=8438;AC_Hom=2;AC_Het=64;AC_Hemi=0;MAF=0.00391088;HWE=0.119794;NFAM=65
17	12622435	137594_1	N	N[17:12624199[	5040.23	LOW	SVTYPE=BND;POS=12622435;STRANDS=+-:253;IMPRECISE;CIPOS=-11,200;CIEND=-86,26;CIPOS95=-4,4;CIEND95=-6,6;MATEID=137594_2;EVENT=137594;SU=253;PE=253;SR=0;ALG=PROD;AF=0.002614;NSAMP=43;MSQ=117.16;AN=16834;AC=44;NS=8438;AC_Hom=2;AC_Het=42;AC_Hemi=0;MAF=0.00260725;HWE=0.0546508;NFAM=41
17	12624199	137594_2	N	]17:12622435]N	5040.23	LOW	SVTYPE=BND;POS=12622435;STRANDS=+-:253;IMPRECISE;CIPOS=-86,26;CIEND=-11,200;CIPOS95=-6,6;CIEND95=-4,4;MATEID=137594_1;EVENT=137594;SECONDARY;SU=253;PE=253;SR=0;ALG=PROD;AF=0.002614;NSAMP=43;MSQ=117.16;AN=16834;AC=44;NS=8438;AC_Hom=2;AC_Het=42;AC_Hemi=0;MAF=0.00260725;HWE=0.0546508;NFAM=41
17	12652894	17908_2	N	N[12:58714167[	123.73	LOW	SVTYPE=BND;POS=12652894;STRANDS=-+:22;CIPOS=-10,10;CIEND=-10,10;CIPOS95=0,0;CIEND95=0,0;MATEID=17908_1;EVENT=17908;SECONDARY;SU=22;PE=0;SR=22;ALG=PROD;AF=0.0002376;NSAMP=4;MSQ=30.58;AN=16834;AC=4;NS=8438;AC_Hom=0;AC_Het=4;AC_Hemi=0;MAF=0.000237023;HWE=1;NFAM=4
17	12659303	137595	N	<DEL>	77.84	PASS	SVTYPE=DEL;POS=12659303;SVLEN=-803;END=12660106;STRANDS=+-:6;IMPRECISE;CIPOS=-10,247;CIEND=-187,10;CIPOS95=-2,61;CIEND95=-85,2;SU=6;PE=6;SR=0;ALG=PROD;AF=5.94e-05;NSAMP=1;MSQ=77.84;AN=16834;AC=1;NS=8438;AC_Hom=0;AC_Het=1;AC_Hemi=0;MAF=5.92557e-05;HWE=1;NFAM=1
17	12663971	265863	N	<DUP>	209.19	PASS	SVTYPE=DUP;POS=12663971;SVLEN=14828;END=12678799;STRANDS=-+:25;CIPOS=-30,30;CIEND=-28,30;CIPOS95=0,0;CIEND95=0,0;SU=25;PE=13;SR=12;ALG=PROD;AF=0.0001188;NSAMP=2;MSQ=104.41;AN=16834;AC=2;NS=8438;AC_Hom=0;AC_Het=2;AC_Hemi=0;MAF=0.000118511;HWE=1;NFAM=2
17	12672610	137596_1	N	N[17:12672860[	247.76	LOW	SVTYPE=BND;POS=12672610;STRANDS=+-:4;IMPRECISE;CIPOS=-10,186;CIEND=-180,10;CIPOS95=-2,93;CIEND95=-70,3;MATEID=137596_2;EVENT=137596;SU=4;PE=4;SR=0;ALG=PROD;AF=0.001069;NSAMP=18;MSQ=11.28;AN=16834;AC=18;NS=8438;AC_Hom=0;AC_Het=18;AC_Hemi=0;MAF=0.0010666;HWE=1;NFAM=18
17	12672860	137596_2	N	]17:12672610]N	247.76	LOW	SVTYPE=BND;POS=12672610;STRANDS=+-:4;IMPRECISE;CIPOS=-180,10;CIEND=-10,186;CIPOS95=-70,3;CIEND95=-2,93;MATEID=137596_1;EVENT=137596;SECONDARY;SU=4;PE=4;SR=0;ALG=PROD;AF=0.001069;NSAMP=18;MSQ=11.28;AN=16834;AC=18;NS=8438;AC_Hom=0;AC_Het=18;AC_Hemi=0;MAF=0.0010666;HWE=1;NFAM=18
17	12682461	55196_2	N	N]5:141457073]	56.6	LOW	SVTYPE=BND;POS=12682461;STRANDS=++:9;IMPRECISE;CIPOS=-3,10;CIEND=-7,10;CIPOS95=0,3;CIEND95=-3,2;MATEID=55196_1;EVENT=55196;SECONDARY;SU=9;PE=8;SR=1;ALG=PROD;AF=5.94e-05;NSAMP=1;MSQ=56.6;AN=16834;AC=1;NS=8438;AC_Hom=0;AC_Het=1;AC_Hemi=0;MAF=5.92557e-05;HWE=1;NFAM=1
17	12744733	3390_2	N	N[1:201771062[	1633.68	LOW	SVTYPE=BND;POS=12744733;STRANDS=-+:21;CIPOS=-29,28;CIEND=-29,28;CIPOS95=0,0;CIEND95=0,0;MATEID=3390_1;EVENT=3390;SECONDARY;SU=21;PE=0;SR=21;ALG=PROD;AF=0.003861;NSAMP=65;MSQ=24.31;AN=16834;AC=65;NS=8438;AC_Hom=0;AC_Het=65;AC_Hemi=0;MAF=0.00385162;HWE=1;NFAM=62
17	12762444	23320_2	N	]16:81078781]N	365.38	LOW	SVTYPE=BND;POS=12762444;STRANDS=+-:22;IMPRECISE;CIPOS=-283,25;CIEND=-28,337;CIPOS95=-57,25;CIEND95=-28,73;MATEID=23320_1;EVENT=23320;SECONDARY;SU=22;PE=22;SR=0;ALG=PROD;AF=0.0001188;NSAMP=2;MSQ=182.69;AN=16834;AC=2;NS=8438;AC_Hom=0;AC_Het=2;AC_Hemi=0;MAF=0.000118511;HWE=1;NFAM=1
17	12762460	23366_2	N	N[16:81069443[	1222.08	PASS	SVTYPE=BND;POS=12762460;STRANDS=-+:73;CIPOS=-25,30;CIEND=-30,26;CIPOS95=0,0;CIEND95=0,0;MATEID=23366_1;EVENT=23366;SECONDARY;SU=73;PE=48;SR=25;ALG=PROD;AF=0.0001782;NSAMP=3;MSQ=407.36;AN=16834;AC=3;NS=8438;AC_Hom=0;AC_Het=3;AC_Hemi=0;MAF=0.000177767;HWE=1;NFAM=2
17	12771949	3391_2	N	N[1:223441356[	4037.13	LOW	SVTYPE=BND;POS=12771949;STRANDS=-+:4;CIPOS=-9,8;CIEND=-9,8;CIPOS95=0,0;CIEND95=0,0;MATEID=3391_1;EVENT=3391;SECONDARY;SU=4;PE=0;SR=4;ALG=PROD;AF=0.01146;NSAMP=193;MSQ=19.46;AN=16834;AC=193;NS=8438;AC_Hom=0;AC_Het=193;AC_Hemi=0;MAF=0.0114364;HWE=0.629972;NFAM=192
17	12771955	21234_2	N	N[14:86097457[	19402.8	LOW	SVTYPE=BND;POS=12771955;STRANDS=-+:8;CIPOS=-29,28;CIEND=-29,28;CIPOS95=0,0;CIEND95=0,0;MATEID=21234_1;EVENT=21234;SECONDARY;SU=8;PE=0;SR=8;ALG=PROD;AF=0.05127;NSAMP=863;MSQ=21.43;AN=16834;AC=863;NS=8438;AC_Hom=0;AC_Het=864;AC_Hemi=0;MAF=0.051197;HWE=1.35662e-10;NFAM=853
17	12788660	137598_1	N	N[17:12788860[	138.9	LOW	SVTYPE=BND;POS=12788660;STRANDS=+-:4;IMPRECISE;CIPOS=-9,8;CIEND=-9,8;CIPOS95=-1,1;CIEND95=0,0;MATEID=137598_2;EVENT=137598;SU=4;PE=0;SR=4;ALG=PROD;AF=0.0005346;NSAMP=9;MSQ=13.55;AN=16834;AC=9;NS=8438;AC_Hom=0;AC_Het=9;AC_Hemi=0;MAF=0.000533302;HWE=1;NFAM=9
17	12788860	137598_2	N	]17:12788660]N	138.9	LOW	SVTYPE=BND;POS=12788660;STRANDS=+-:4;IMPRECISE;CIPOS=-9,8;CIEND=-9,8;CIPOS95=0,0;CIEND95=-1,1;MATEID=137598_1;EVENT=137598;SECONDARY;SU=4;PE=0;SR=4;ALG=PROD;AF=0.0005346;NSAMP=9;MSQ=13.55;AN=16834;AC=9;NS=8438;AC_Hom=0;AC_Het=9;AC_Hemi=0;MAF=0.000533302;HWE=1;NFAM=9
17	12803664	137599	N	<DEL>	308.72	PASS	SVTYPE=DEL;POS=12803664;SVLEN=-3932;END=12807596;STRANDS=+-:12;IMPRECISE;CIPOS=-10,241;CIEND=-230,10;CIPOS95=-1,52;CIEND95=-56,1;SU=12;PE=12;SR=0;ALG=PROD;AF=5.94e-05;NSAMP=1;MSQ=308.72;AN=16834;AC=1;NS=8438;AC_Hom=0;AC_Het=1;AC_Hemi=0;MAF=5.92557e-05;HWE=1;NFAM=1
17	12810181	137600	N	<DEL>	476.54	PASS	SVTYPE=DEL;POS=12810181;SVLEN=-1295;END=12811476;STRANDS=+-:20;CIPOS=-6,10;CIEND=-10,10;CIPOS95=0,0;CIEND95=0,0;SU=20;PE=13;SR=7;ALG=PROD;AF=5.94e-05;NSAMP=1;MSQ=476.54;AN=16834;AC=1;NS=8438;AC_Hom=0;AC_Het=1;AC_Hemi=0;MAF=5.92557e-05;HWE=1;NFAM=1
17	12817889	301231	N	<INV>	2160.39	LOW	SVTYPE=INV;POS=12817889;SVLEN=114037;END=12931926;STRANDS=++:64,--:126;IMPRECISE;CIPOS=-40,22;CIEND=-123,13;CIPOS95=-1,1;CIEND95=-35,13;SU=190;PE=190;SR=0;ALG=PROD;AF=0.003802;NSAMP=64;MSQ=33.27;AN=16834;AC=64;NS=8438;AC_Hom=0;AC_Het=64;AC_Hemi=0;MAF=0.00379237;HWE=1;NFAM=64
17	12818075	301232_1	N	N]17:12931911]	2429.9	LOW	SVTYPE=BND;POS=12818075;STRANDS=++:131;IMPRECISE;CIPOS=-40,303;CIEND=-19,141;CIPOS95=-35,35;CIEND95=-3,3;MATEID=301232_2;EVENT=301232;SU=131;PE=131;SR=0;ALG=PROD;AF=0.004218;NSAMP=71;MSQ=33.75;AN=16834;AC=71;NS=8438;AC_Hom=0;AC_Het=71;AC_Hemi=0;MAF=0.00420716;HWE=1;NFAM=71
17	12819766	137601	N	<DEL>	227.45	PASS	SVTYPE=DEL;POS=12819766;SVLEN=-2944;END=12822710;STRANDS=+-:18;IMPRECISE;CIPOS=-30,316;CIEND=-198,30;CIPOS95=-30,60;CIEND95=-43,30;SU=18;PE=18;SR=0;ALG=PROD;AF=0.0001188;NSAMP=2;MSQ=113.72;AN=16834;AC=2;NS=8438;AC_Hom=0;AC_Het=2;AC_Hemi=0;MAF=0.000118511;HWE=1;NFAM=1
17	12823608	48318_2	N	N]4:140293256]	7928.38	LOW	SVTYPE=BND;POS=12823608;STRANDS=++:48;IMPRECISE;CIPOS=-49,84;CIEND=-18,444;CIPOS95=-8,8;CIEND95=-18,68;MATEID=48318_1;EVENT=48318;SECONDARY;SU=48;PE=48;SR=0;ALG=PROD;AF=0.0161;NSAMP=271;MSQ=28.54;AN=16834;AC=271;NS=8438;AC_Hom=0;AC_Het=271;AC_Hemi=0;MAF=0.0160583;HWE=0.282172;NFAM=268
17	12823693	48319_2	N	[4:140293089[N	7902.84	LOW	SVTYPE=BND;POS=12823693;STRANDS=--:12;IMPRECISE;CIPOS=-260,50;CIEND=-517,30;CIPOS95=-60,50;CIEND95=-136,30;MATEID=48319_1;EVENT=48319;SECONDARY;SU=12;PE=12;SR=0;ALG=PROD;AF=0.01663;NSAMP=280;MSQ=27.39;AN=16834;AC=280;NS=8438;AC_Hom=0;AC_Het=280;AC_Hemi=0;MAF=0.0165916;HWE=0.177161;NFAM=279
17	12829738	301233	N	<INV>	1066.57	LOW	SVTYPE=INV;POS=12829738;SVLEN=150;END=12829888;STRANDS=++:19,--:36;IMPRECISE;CIPOS=-40,84;CIEND=-60,50;CIPOS95=-40,44;CIEND95=-20,20;SU=55;PE=55;SR=0;ALG=SUM;AF=0.000594;NSAMP=10;MSQ=105.34;AN=16834;AC=10;NS=8438;AC_Hom=0;AC_Het=10;AC_Hemi=0;MAF=0.000592557;HWE=1;NFAM=10
17	12829754	12959_2	N	N[10:8311830[	315.18	LOW	SVTYPE=BND;POS=12829754;STRANDS=-+:4;CIPOS=-9,8;CIEND=-9,8;CIPOS95=0,0;CIEND95=0,0;MATEID=12959_1;EVENT=12959;SECONDARY;SU=4;PE=0;SR=4;ALG=PROD;AF=0.0009506;NSAMP=16;MSQ=17.95;AN=16832;AC=16;NS=8437;AC_Hom=0;AC_Het=16;AC_Hemi=0;MAF=0.000948204;HWE=1;NFAM=14
17	12835094	137602	N	<DEL>	1449.91	PASS	SVTYPE=DEL;POS=12835094;SVLEN=-6186;END=12841280;STRANDS=+-:62;CIPOS=-11,30;CIEND=-30,29;CIPOS95=0,0;CIEND95=0,0;SU=62;PE=57;SR=5;ALG=PROD;AF=0.0004752;NSAMP=8;MSQ=181.24;AN=16834;AC=8;NS=8438;AC_Hom=0;AC_Het=8;AC_Hemi=0;MAF=0.000474046;HWE=1;NFAM=8
17	12869339	137603_1	N	N[17:12869395[	51.03	LOW	SVTYPE=BND;POS=12869339;STRANDS=+-:4;CIPOS=-9,8;CIEND=-9,8;CIPOS95=0,0;CIEND95=0,0;MATEID=137603_2;EVENT=137603;SU=4;PE=0;SR=4;ALG=PROD;AF=5.94e-05;NSAMP=1;MSQ=50.85;AN=16834;AC=1;NS=8438;AC_Hom=0;AC_Het=1;AC_Hemi=0;MAF=5.92557e-05;HWE=1;NFAM=1
17	12869395	137603_2	N	]17:12869339]N	51.03	LOW	SVTYPE=BND;POS=12869339;STRANDS=+-:4;CIPOS=-9,8;CIEND=-9,8;CIPOS95=0,0;CIEND95=0,0;MATEID=137603_1;EVENT=137603;SECONDARY;SU=4;PE=0;SR=4;ALG=PROD;AF=5.94e-05;NSAMP=1;MSQ=50.85;AN=16834;AC=1;NS=8438;AC_Hom=0;AC_Het=1;AC_Hemi=0;MAF=5.92557e-05;HWE=1;NFAM=1
17	12892419	29956_2	N	[2:39006807[N	330.59	LOW	SVTYPE=BND;POS=12892419;STRANDS=--:4;CIPOS=-9,8;CIEND=-9,8;CIPOS95=0,0;CIEND95=0,0;MATEID=29956_1;EVENT=29956;SECONDARY;SU=4;PE=0;SR=4;ALG=PROD;AF=0.001842;NSAMP=31;MSQ=8.17;AN=16834;AC=31;NS=8438;AC_Hom=0;AC_Het=31;AC_Hemi=0;MAF=0.00183693;HWE=1;NFAM=31
17	12910644	265864_1	N	]17:12912211]N	283.61	PASS	SVTYPE=BND;POS=12910644;STRANDS=-+:22;IMPRECISE;CIPOS=-10,10;CIEND=-4,9;CIPOS95=-1,0;CIEND95=-1,1;MATEID=265864_2;EVENT=265864;SU=22;PE=19;SR=3;ALG=PROD;AF=5.94e-05;NSAMP=1;MSQ=283;AN=16834;AC=1;NS=8438;AC_Hom=0;AC_Het=1;AC_Hemi=0;MAF=5.92557e-05;HWE=1;NFAM=1
17	12911177	137604_1	N	N[17:12911479[	68.68	LOW	SVTYPE=BND;POS=12911177;STRANDS=+-:7;CIPOS=-5,4;CIEND=-5,4;CIPOS95=0,0;CIEND95=0,0;MATEID=137604_2;EVENT=137604;SU=7;PE=0;SR=7;ALG=PROD;AF=0.0001188;NSAMP=2;MSQ=34.2;AN=16834;AC=2;NS=8438;AC_Hom=0;AC_Het=2;AC_Hemi=0;MAF=0.000118511;HWE=1;NFAM=2
17	12911479	137604_2	N	]17:12911177]N	68.68	LOW	SVTYPE=BND;POS=12911177;STRANDS=+-:7;CIPOS=-5,4;CIEND=-5,4;CIPOS95=0,0;CIEND95=0,0;MATEID=137604_1;EVENT=137604;SECONDARY;SU=7;PE=0;SR=7;ALG=PROD;AF=0.0001188;NSAMP=2;MSQ=34.2;AN=16834;AC=2;NS=8438;AC_Hom=0;AC_Het=2;AC_Hemi=0;MAF=0.000118511;HWE=1;NFAM=2
17	12912211	265864_2	N	N[17:12910644[	283.61	PASS	SVTYPE=BND;POS=12910644;STRANDS=-+:22;IMPRECISE;CIPOS=-4,9;CIEND=-10,10;CIPOS95=-1,1;CIEND95=-1,0;MATEID=265864_1;EVENT=265864;SECONDARY;SU=22;PE=19;SR=3;ALG=PROD;AF=5.94e-05;NSAMP=1;MSQ=283;AN=16834;AC=1;NS=8438;AC_Hom=0;AC_Het=1;AC_Hemi=0;MAF=5.92557e-05;HWE=1;NFAM=1
17	12922968	137605_1	N	N[17:12923036[	303295	LOW	SVTYPE=BND;POS=12922968;STRANDS=+-:2289;CIPOS=0,0;CIEND=0,0;CIPOS95=0,0;CIEND95=0,0;MATEID=137605_2;EVENT=137605;SU=2289;PE=23;SR=2266;ALG=PROD;AF=0.1717;NSAMP=2769;MSQ=109.18;AN=16834;AC=2891;NS=8438;AC_Hom=244;AC_Het=2653;AC_Hemi=0;MAF=0.171664;HWE=3.97395e-25;NFAM=2463
17	12923036	137605_2	N	]17:12922968]N	303295	LOW	SVTYPE=BND;POS=12922968;STRANDS=+-:2289;CIPOS=0,0;CIEND=0,0;CIPOS95=0,0;CIEND95=0,0;MATEID=137605_1;EVENT=137605;SECONDARY;SU=2289;PE=23;SR=2266;ALG=PROD;AF=0.1717;NSAMP=2769;MSQ=109.18;AN=16834;AC=2891;NS=8438;AC_Hom=244;AC_Het=2653;AC_Hemi=0;MAF=0.171664;HWE=3.97395e-25;NFAM=2463
17	12925858	24611_1	N	[19:17578156[N	3165.76	LOW	SVTYPE=BND;POS=12925858;STRANDS=--:40;CIPOS=-30,14;CIEND=-30,12;CIPOS95=0,0;CIEND95=0,0;MATEID=24611_2;EVENT=24611;SU=40;PE=36;SR=4;ALG=PROD;AF=0.007544;NSAMP=127;MSQ=23.84;AN=16834;AC=127;NS=8438;AC_Hom=0;AC_Het=127;AC_Hemi=0;MAF=0.00752548;HWE=1;NFAM=121
17	12925864	60984_2	N	N]6:133113496]	56590	LOW	SVTYPE=BND;POS=12925864;STRANDS=++:5;IMPRECISE;CIPOS=-30,346;CIEND=-30,474;CIPOS95=-30,88;CIEND95=-30,156;MATEID=60984_1;EVENT=60984;SECONDARY;SU=5;PE=5;SR=0;ALG=PROD;AF=0.08542;NSAMP=1395;MSQ=40.08;AN=16834;AC=1438;NS=8438;AC_Hom=86;AC_Het=1355;AC_Hemi=0;MAF=0.0853875;HWE=0.00970083;NFAM=1289
17	12925865	17909_2	N	N[12:94008226[	50572.6	LOW	SVTYPE=BND;POS=12925865;STRANDS=-+:5;IMPRECISE;CIPOS=-6,10;CIEND=-10,6;CIPOS95=-2,3;CIEND95=-3,0;MATEID=17909_1;EVENT=17909;SECONDARY;SU=5;PE=4;SR=1;ALG=PROD;AF=0.07645;NSAMP=1285;MSQ=38.75;AN=16834;AC=1287;NS=8438;AC_Hom=4;AC_Het=1287;AC_Hemi=0;MAF=0.0764992;HWE=1.58324e-20;NFAM=1182
17	12925865	24421_1	N	N]18:2614575]	12568.6	LOW	SVTYPE=BND;POS=12925865;STRANDS=++:98;CIPOS=-10,10;CIEND=-4,10;CIPOS95=0,0;CIEND95=0,0;MATEID=24421_2;EVENT=24421;SU=98;PE=62;SR=36;ALG=PROD;AF=0.01283;NSAMP=216;MSQ=57.83;AN=16834;AC=216;NS=8438;AC_Hom=0;AC_Het=216;AC_Hemi=0;MAF=0.0127992;HWE=0.64965;NFAM=189
17	12925865	24422_1	N	N]18:51661429]	414.29	LOW	SVTYPE=BND;POS=12925865;STRANDS=++:16;CIPOS=-10,10;CIEND=-6,10;CIPOS95=0,0;CIEND95=0,0;MATEID=24422_2;EVENT=24422;SU=16;PE=8;SR=8;ALG=PROD;AF=0.000297;NSAMP=5;MSQ=82.6;AN=16834;AC=5;NS=8438;AC_Hom=0;AC_Het=5;AC_Hemi=0;MAF=0.000296279;HWE=1;NFAM=5
17	12925865	3240_2	N	N]1:32061006]	69184.4	LOW	SVTYPE=BND;POS=12925865;STRANDS=++:32;CIPOS=-10,30;CIEND=-25,10;CIPOS95=0,0;CIEND95=0,0;MATEID=3240_1;EVENT=3240;SECONDARY;SU=32;PE=19;SR=13;ALG=PROD;AF=0.1003;NSAMP=1647;MSQ=41.56;AN=16834;AC=1689;NS=8438;AC_Hom=84;AC_Het=1609;AC_Hemi=0;MAF=0.10032;HWE=3.18751e-08;NFAM=1468
17	12925984	24612_1	N	N]19:17578169]	4220.78	LOW	SVTYPE=BND;POS=12925984;STRANDS=++:8;IMPRECISE;CIPOS=-50,544;CIEND=-50,298;CIPOS95=-50,145;CIEND95=-33,33;MATEID=24612_2;EVENT=24612;SU=8;PE=8;SR=0;ALG=PROD;AF=0.009564;NSAMP=161;MSQ=25.29;AN=16834;AC=161;NS=8438;AC_Hom=0;AC_Het=161;AC_Hemi=0;MAF=0.00954018;HWE=1;NFAM=149
17	12929364	24888_1	N	N]20:40336142]	313.99	LOW	SVTYPE=BND;POS=12929364;STRANDS=++:4;IMPRECISE;CIPOS=-10,453;CIEND=-8,549;CIPOS95=-2,146;CIEND95=0,200;MATEID=24888_2;EVENT=24888;SU=4;PE=4;SR=0;ALG=PROD;AF=0.0004752;NSAMP=8;MSQ=37.62;AN=16834;AC=8;NS=8438;AC_Hom=0;AC_Het=8;AC_Hemi=0;MAF=0.000474046;HWE=1;NFAM=8
17	12929366	23321_2	N	]16:32395501]N	670.27	LOW	SVTYPE=BND;POS=12929366;STRANDS=+-:37;IMPRECISE;CIPOS=-317,11;CIEND=-22,221;CIPOS95=-79,11;CIEND95=-22,35;MATEID=23321_1;EVENT=23321;SECONDARY;SU=37;PE=37;SR=0;ALG=PROD;AF=0.001485;NSAMP=25;MSQ=25.6;AN=16834;AC=25;NS=8438;AC_Hom=0;AC_Het=25;AC_Hemi=0;MAF=0.00148139;HWE=1;NFAM=25
17	12929367	19825_2	N	]13:26039888]N	5894.57	LOW	SVTYPE=BND;POS=12929367;STRANDS=+-:223;IMPRECISE;CIPOS=-254,32;CIEND=-20,241;CIPOS95=-24,24;CIEND95=-4,4;MATEID=19825_1;EVENT=19825;SECONDARY;SU=223;PE=223;SR=0;ALG=PROD;AF=0.0136;NSAMP=229;MSQ=24.73;AN=16834;AC=229;NS=8438;AC_Hom=0;AC_Het=230;AC_Hemi=0;MAF=0.0136288;HWE=0.410479;NFAM=213
17	12929386	24643_1	N	N]19:32510240]	50.52	LOW	SVTYPE=BND;POS=12929386;STRANDS=++:4;IMPRECISE;CIPOS=-30,419;CIEND=-30,514;CIPOS95=-30,114;CIEND95=-30,147;MATEID=24643_2;EVENT=24643;SU=4;PE=4;SR=0;ALG=PROD;AF=0.0001188;NSAMP=2;MSQ=22.39;AN=16834;AC=2;NS=8438;AC_Hom=0;AC_Het=2;AC_Hemi=0;MAF=0.000118511;HWE=1;NFAM=2
17	12929403	71216_2	N	N[8:101988329[	147.36	LOW	SVTYPE=BND;POS=12929403;STRANDS=-+:4;IMPRECISE;CIPOS=-30,513;CIEND=-366,30;CIPOS95=-30,170;CIEND95=-189,30;MATEID=71216_1;EVENT=71216;SECONDARY;SU=4;PE=4;SR=0;ALG=PROD;AF=0.0002376;NSAMP=4;MSQ=36.84;AN=16834;AC=4;NS=8438;AC_Hom=0;AC_Het=4;AC_Hemi=0;MAF=0.000237023;HWE=1;NFAM=4
17	12929414	29959_2	N	N[2:67000680[	106.29	LOW	SVTYPE=BND;POS=12929414;STRANDS=-+:4;IMPRECISE;CIPOS=-30,503;CIEND=-485,30;CIPOS95=-30,143;CIEND95=-182,30;MATEID=29959_1;EVENT=29959;SECONDARY;SU=4;PE=4;SR=0;ALG=PROD;AF=0.0004752;NSAMP=8;MSQ=12.46;AN=16834;AC=8;NS=8438;AC_Hom=0;AC_Het=8;AC_Hemi=0;MAF=0.000474046;HWE=1;NFAM=8
17	12929420	21235_2	N	N]14:37233401]	335.53	LOW	SVTYPE=BND;POS=12929420;STRANDS=++:19;IMPRECISE;CIPOS=-30,252;CIEND=-31,476;CIPOS95=-30,66;CIEND95=-31,123;MATEID=21235_1;EVENT=21235;SECONDARY;SU=19;PE=19;SR=0;ALG=PROD;AF=0.000594;NSAMP=10;MSQ=33.01;AN=16834;AC=10;NS=8438;AC_Hom=0;AC_Het=10;AC_Hemi=0;MAF=0.000592557;HWE=1;NFAM=10
17	12929424	25319_1	N	N[X:144161751[	156.92	LOW	SVTYPE=BND;POS=12929424;STRANDS=+-:20;IMPRECISE;CIPOS=-30,270;CIEND=-303,17;CIPOS95=-30,52;CIEND95=-120,17;MATEID=25319_2;EVENT=25319;SU=20;PE=20;SR=0;ALG=PROD;AF=0.0004158;NSAMP=7;MSQ=21.1;AN=16834;AC=7;NS=8438;AC_Hom=0;AC_Het=7;AC_Hemi=0;MAF=0.00041479;HWE=1;NFAM=7
17	12929425	25327_1	N	]X:150185131]N	89.83	LOW	SVTYPE=BND;POS=12929425;STRANDS=-+:4;IMPRECISE;CIPOS=-494,50;CIEND=-50,343;CIPOS95=-161,50;CIEND95=-50,91;MATEID=25327_2;EVENT=25327;SU=4;PE=4;SR=0;ALG=PROD;AF=0.0002376;NSAMP=4;MSQ=21.68;AN=16834;AC=4;NS=8438;AC_Hom=0;AC_Het=4;AC_Hemi=0;MAF=0.000237023;HWE=1;NFAM=4
17	12929449	40685_2	N	N]3:84999672]	40.76	LOW	SVTYPE=BND;POS=12929449;STRANDS=++:9;IMPRECISE;CIPOS=-50,268;CIEND=-50,392;CIPOS95=-47,47;CIEND95=-50,153;MATEID=40685_1;EVENT=40685;SECONDARY;SU=9;PE=9;SR=0;ALG=PROD;AF=0.0001188;NSAMP=2;MSQ=16.49;AN=16834;AC=2;NS=8438;AC_Hom=0;AC_Het=2;AC_Hemi=0;MAF=0.000118511;HWE=1;NFAM=2
17	12929452	40683_2	N	[3:121473717[N	1155.29	LOW	SVTYPE=BND;POS=12929452;STRANDS=--:13;IMPRECISE;CIPOS=-178,30;CIEND=-436,30;CIPOS95=-38,30;CIEND95=-112,30;MATEID=40683_1;EVENT=40683;SECONDARY;SU=13;PE=13;SR=0;ALG=PROD;AF=0.003089;NSAMP=52;MSQ=20.1;AN=16834;AC=52;NS=8438;AC_Hom=0;AC_Het=53;AC_Hemi=0;MAF=0.00314055;HWE=1;NFAM=51
17	12929456	25255_1	N	[X:102409819[N	572.12	LOW	SVTYPE=BND;POS=12929456;STRANDS=--:8;IMPRECISE;CIPOS=-29,26;CIEND=-29,28;CIPOS95=-1,1;CIEND95=0,0;MATEID=25255_2;EVENT=25255;SU=8;PE=0;SR=8;ALG=PROD;AF=0.001366;NSAMP=23;MSQ=23.08;AN=16834;AC=23;NS=8438;AC_Hom=0;AC_Het=23;AC_Hemi=0;MAF=0.00136288;HWE=1;NFAM=23
17	12929459	29960_2	N	N[2:220986006[	6066.61	LOW	SVTYPE=BND;POS=12929459;STRANDS=-+:10;IMPRECISE;CIPOS=-50,331;CIEND=-474,48;CIPOS95=-50,66;CIEND95=-126,48;MATEID=29960_1;EVENT=29960;SECONDARY;SU=10;PE=10;SR=0;ALG=PROD;AF=0.01746;NSAMP=292;MSQ=19.69;AN=16834;AC=294;NS=8438;AC_Hom=4;AC_Het=292;AC_Hemi=0;MAF=0.0175397;HWE=1;NFAM=278
17	12929462	40686_2	N	N]3:121473839]	6565.4	LOW	SVTYPE=BND;POS=12929462;STRANDS=++:20;CIPOS=-48,46;CIEND=-40,46;CIPOS95=0,0;CIEND95=0,0;MATEID=40686_1;EVENT=40686;SECONDARY;SU=20;PE=9;SR=11;ALG=PROD;AF=0.01616;NSAMP=272;MSQ=23.06;AN=16834;AC=272;NS=8438;AC_Hom=0;AC_Het=274;AC_Hemi=0;MAF=0.0162361;HWE=0.17618;NFAM=258
17	12929462	55198_2	N	N]5:173210966]	315.58	LOW	SVTYPE=BND;POS=12929462;STRANDS=++:4;IMPRECISE;CIPOS=-10,10;CIEND=-4,10;CIPOS95=-3,3;CIEND95=-1,3;MATEID=55198_1;EVENT=55198;SECONDARY;SU=4;PE=3;SR=1;ALG=PROD;AF=0.0008911;NSAMP=15;MSQ=18.01;AN=16834;AC=15;NS=8438;AC_Hom=0;AC_Het=15;AC_Hemi=0;MAF=0.000888836;HWE=1;NFAM=15
17	12929467	3241_2	N	N]1:37850226]	91.43	LOW	SVTYPE=BND;POS=12929467;STRANDS=++:10;IMPRECISE;CIPOS=-26,127;CIEND=-27,482;CIPOS95=-26,52;CIEND95=-27,138;MATEID=3241_1;EVENT=3241;SECONDARY;SU=10;PE=10;SR=0;ALG=PROD;AF=0.0002376;NSAMP=4;MSQ=22.18;AN=16834;AC=4;NS=8438;AC_Hom=0;AC_Het=4;AC_Hemi=0;MAF=0.000237023;HWE=1;NFAM=4
17	12929468	29957_2	N	N[2:97325105[	548.84	LOW	SVTYPE=BND;POS=12929468;STRANDS=-+:18;IMPRECISE;CIPOS=-31,287;CIEND=-336,18;CIPOS95=-31,33;CIEND95=-73,18;MATEID=29957_1;EVENT=29957;SECONDARY;SU=18;PE=18;SR=0;ALG=PROD;AF=0.001663;NSAMP=28;MSQ=17.87;AN=16834;AC=28;NS=8438;AC_Hom=0;AC_Het=28;AC_Hemi=0;MAF=0.00165916;HWE=1;NFAM=28
17	12929470	29958_2	N	N]2:222981139]	576.67	LOW	SVTYPE=BND;POS=12929470;STRANDS=++:29;IMPRECISE;CIPOS=-50,257;CIEND=-58,435;CIPOS95=-24,24;CIEND95=-58,95;MATEID=29958_1;EVENT=29958;SECONDARY;SU=29;PE=29;SR=0;ALG=PROD;AF=0.0009505;NSAMP=16;MSQ=35.62;AN=16834;AC=16;NS=8438;AC_Hom=0;AC_Het=16;AC_Hemi=0;MAF=0.000948092;HWE=1;NFAM=15
17	12929482	25341_1	N	N]Y:6347871]	923.02	LOW	SVTYPE=BND;POS=12929482;STRANDS=++:6;IMPRECISE;CIPOS=-50,391;CIEND=-50,468;CIPOS95=-50,80;CIEND95=-50,150;MATEID=25341_2;EVENT=25341;SU=6;PE=6;SR=0;ALG=PROD;AF=0.00202;NSAMP=34;MSQ=26.19;AN=16834;AC=34;NS=8438;AC_Hom=0;AC_Het=34;AC_Hemi=0;MAF=0.0020147;HWE=1;NFAM=34
17	12929500	25204_1	N	N]X:53063284]	3774.63	LOW	SVTYPE=BND;POS=12929500;STRANDS=++:82;IMPRECISE;CIPOS=-37,244;CIEND=-10,451;CIPOS95=-6,6;CIEND95=-10,66;MATEID=25204_2;EVENT=25204;SU=82;PE=82;SR=0;ALG=PROD;AF=0.008138;NSAMP=137;MSQ=26.71;AN=16834;AC=137;NS=8438;AC_Hom=0;AC_Het=137;AC_Hemi=0;MAF=0.00811804;HWE=1;NFAM=127
17	12929525	25338_1	N	[Y:6347679[N	110.42	LOW	SVTYPE=BND;POS=12929525;STRANDS=--:4;IMPRECISE;CIPOS=-368,10;CIEND=-316,10;CIPOS95=-173,1;CIEND95=-168,1;MATEID=25338_2;EVENT=25338;SU=4;PE=4;SR=0;ALG=PROD;AF=0.0002376;NSAMP=4;MSQ=22.41;AN=16834;AC=4;NS=8438;AC_Hom=0;AC_Het=4;AC_Hemi=0;MAF=0.000237023;HWE=1;NFAM=4
17	12929526	71215_2	N	N[8:84526789[	403.01	LOW	SVTYPE=BND;POS=12929526;STRANDS=-+:4;IMPRECISE;CIPOS=-30,450;CIEND=-226,30;CIPOS95=-30,167;CIEND95=-99,30;MATEID=71215_1;EVENT=71215;SECONDARY;SU=4;PE=4;SR=0;ALG=PROD;AF=0.001366;NSAMP=23;MSQ=15.92;AN=16834;AC=23;NS=8438;AC_Hom=0;AC_Het=23;AC_Hemi=0;MAF=0.00136288;HWE=1;NFAM=23
17	12929528	23367_2	N	N[16:32395572[	7611.88	LOW	SVTYPE=BND;POS=12929528;STRANDS=-+:41;IMPRECISE;CIPOS=-52,594;CIEND=-262,169;CIPOS95=-52,151;CIEND95=-110,110;MATEID=23367_1;EVENT=23367;SECONDARY;SU=41;PE=41;SR=0;ALG=SUM;AF=0.01509;NSAMP=254;MSQ=29.18;AN=16834;AC=254;NS=8438;AC_Hom=0;AC_Het=254;AC_Hemi=0;MAF=0.015051;HWE=0.267822;NFAM=253
17	12929528	25328_1	N	N[X:150185158[	583.74	LOW	SVTYPE=BND;POS=12929528;STRANDS=+-:17;IMPRECISE;CIPOS=-48,471;CIEND=-189,50;CIPOS95=-48,137;CIEND95=-28,28;MATEID=25328_2;EVENT=25328;SU=17;PE=17;SR=0;ALG=PROD;AF=0.001188;NSAMP=20;MSQ=27.39;AN=16834;AC=20;NS=8438;AC_Hom=0;AC_Het=20;AC_Hemi=0;MAF=0.00118511;HWE=1;NFAM=20
17	12929528	3392_2	N	N[1:164839447[	1227.3	LOW	SVTYPE=BND;POS=12929528;STRANDS=-+:62;IMPRECISE;CIPOS=-50,237;CIEND=-268,12;CIPOS95=-8,8;CIEND95=-67,12;MATEID=3392_1;EVENT=3392;SECONDARY;SU=62;PE=62;SR=0;ALG=PROD;AF=0.003148;NSAMP=53;MSQ=21.76;AN=16834;AC=53;NS=8438;AC_Hom=0;AC_Het=53;AC_Hemi=0;MAF=0.00314055;HWE=1;NFAM=53
17	12929547	40684_2	N	[3:84999559[N	209.89	LOW	SVTYPE=BND;POS=12929547;STRANDS=--:17;IMPRECISE;CIPOS=-193,50;CIEND=-410,50;CIPOS95=-40,40;CIEND95=-122,50;MATEID=40684_1;EVENT=40684;SECONDARY;SU=17;PE=17;SR=0;ALG=PROD;AF=0.0007128;NSAMP=12;MSQ=15.49;AN=16834;AC=12;NS=8438;AC_Hom=0;AC_Het=12;AC_Hemi=0;MAF=0.000711069;HWE=1;NFAM=12
17	12931907	60986_2	N	N[6:3379002[	16.97	LOW	SVTYPE=BND;POS=12931907;STRANDS=-+:8;IMPRECISE;CIPOS=-30,368;CIEND=-461,30;CIPOS95=-30,73;CIEND95=-156,30;MATEID=60986_1;EVENT=60986;SECONDARY;SU=8;PE=8;SR=0;ALG=PROD;AF=0.0001188;NSAMP=2;MSQ=8.09;AN=16834;AC=2;NS=8438;AC_Hom=0;AC_Het=2;AC_Hemi=0;MAF=0.000118511;HWE=1;NFAM=2
17	12931911	301232_2	N	N]17:12818075]	2429.9	LOW	SVTYPE=BND;POS=12931911;STRANDS=++:131;IMPRECISE;CIPOS=-19,141;CIEND=-40,303;CIPOS95=-3,3;CIEND95=-35,35;MATEID=301232_1;EVENT=301232;SECONDARY;SU=131;PE=131;SR=0;ALG=PROD;AF=0.004218;NSAMP=71;MSQ=33.75;AN=16834;AC=71;NS=8438;AC_Hom=0;AC_Het=71;AC_Hemi=0;MAF=0.00420716;HWE=1;NFAM=71
17	12985676	24487_1	N	]18:22588885]N	5592.07	LOW	SVTYPE=BND;POS=12985676;STRANDS=-+:15;CIPOS=-29,28;CIEND=-29,28;CIPOS95=0,0;CIEND95=0,0;MATEID=24487_2;EVENT=24487;SU=15;PE=0;SR=15;ALG=PROD;AF=0.0158;NSAMP=266;MSQ=19.98;AN=16834;AC=266;NS=8438;AC_Hom=0;AC_Het=266;AC_Hemi=0;MAF=0.015762;HWE=0.276242;NFAM=264
17	12985677	265865_1	N	]17:54685354]N	100133	LOW	SVTYPE=BND;POS=12985677;STRANDS=-+:1303;CIPOS=0,0;CIEND=0,0;CIPOS95=0,0;CIEND95=0,0;MATEID=265865_2;EVENT=265865;SU=1303;PE=3;SR=1300;ALG=PROD;AF=0.2273;NSAMP=3779;MSQ=26.01;AN=16834;AC=3826;NS=8438;AC_Hom=94;AC_Het=3737;AC_Hemi=0;MAF=0.227009;HWE=0;NFAM=3339
17	12985678	24874_1	N	[20:29985174[N	2712.81	LOW	SVTYPE=BND;POS=12985678;STRANDS=--:4;IMPRECISE;CIPOS=-8,10;CIEND=-9,8;CIPOS95=0,1;CIEND95=0,0;MATEID=24874_2;EVENT=24874;SU=4;PE=0;SR=4;ALG=PROD;AF=0.00796;NSAMP=134;MSQ=18.9;AN=16834;AC=134;NS=8438;AC_Hom=0;AC_Het=134;AC_Hemi=0;MAF=0.00794027;HWE=1;NFAM=134
17	12985678	25160_1	N	[X:27993899[N	17094.9	LOW	SVTYPE=BND;POS=12985678;STRANDS=--:22;CIPOS=-30,30;CIEND=-30,30;CIPOS95=0,0;CIEND95=0,0;MATEID=25160_2;EVENT=25160;SU=22;PE=0;SR=22;ALG=PROD;AF=0.04212;NSAMP=707;MSQ=23.29;AN=16834;AC=709;NS=8438;AC_Hom=4;AC_Het=705;AC_Hemi=0;MAF=0.0420123;HWE=5.88819e-05;NFAM=689
17	12985678	40687_2	N	]3:13787330]N	655.9	LOW	SVTYPE=BND;POS=12985678;STRANDS=+-:461;CIPOS=-1,1;CIEND=-1,1;CIPOS95=0,0;CIEND95=0,0;MATEID=40687_1;EVENT=40687;SECONDARY;SU=461;PE=0;SR=461;ALG=PROD;AF=0.00202;NSAMP=34;MSQ=17.61;AN=16834;AC=34;NS=8438;AC_Hom=0;AC_Het=34;AC_Hemi=0;MAF=0.0020147;HWE=1;NFAM=34
17	12985688	137606_1	N	N[17:54685314[	277859	LOW	SVTYPE=BND;POS=12985688;STRANDS=+-:1020;CIPOS=0,0;CIEND=-1,0;CIPOS95=0,0;CIEND95=0,0;MATEID=137606_2;EVENT=137606;SU=1020;PE=5;SR=1015;ALG=PROD;AF=0.2201;NSAMP=3705;MSQ=74.65;AN=16834;AC=3705;NS=8438;AC_Hom=0;AC_Het=3712;AC_Hemi=0;MAF=0.219957;HWE=0;NFAM=3287
17	12985708	23368_2	N	N[16:16448238[	312.99	LOW	SVTYPE=BND;POS=12985708;STRANDS=-+:4;CIPOS=-9,8;CIEND=-9,8;CIPOS95=0,0;CIEND95=0,0;MATEID=23368_1;EVENT=23368;SECONDARY;SU=4;PE=0;SR=4;ALG=PROD;AF=0.0006534;NSAMP=11;MSQ=26.64;AN=16834;AC=11;NS=8438;AC_Hom=0;AC_Het=11;AC_Hemi=0;MAF=0.000651813;HWE=1;NFAM=11
17	13001254	137607_1	N	N[17:13001388[	410.66	LOW	SVTYPE=BND;POS=13001254;STRANDS=+-:9;CIPOS=-29,28;CIEND=-29,28;CIPOS95=0,0;CIEND95=0,0;MATEID=137607_2;EVENT=137607;SU=9;PE=0;SR=9;ALG=PROD;AF=0.0001188;NSAMP=2;MSQ=203.83;AN=16834;AC=2;NS=8438;AC_Hom=0;AC_Het=2;AC_Hemi=0;MAF=0.000118511;HWE=1;NFAM=2
17	13001388	137607_2	N	]17:13001254]N	410.66	LOW	SVTYPE=BND;POS=13001254;STRANDS=+-:9;CIPOS=-29,28;CIEND=-29,28;CIPOS95=0,0;CIEND95=0,0;MATEID=137607_1;EVENT=137607;SECONDARY;SU=9;PE=0;SR=9;ALG=PROD;AF=0.0001188;NSAMP=2;MSQ=203.83;AN=16834;AC=2;NS=8438;AC_Hom=0;AC_Het=2;AC_Hemi=0;MAF=0.000118511;HWE=1;NFAM=2
17	13002678	137608	N	<DEL>	810.31	PASS	SVTYPE=DEL;POS=13002678;SVLEN=-333;END=13003011;STRANDS=+-:19;CIPOS=-24,23;CIEND=-24,23;CIPOS95=0,0;CIEND95=0,0;SU=19;PE=3;SR=16;ALG=PROD;AF=0.0001188;NSAMP=2;MSQ=404.62;AN=16834;AC=2;NS=8438;AC_Hom=0;AC_Het=2;AC_Hemi=0;MAF=0.000118511;HWE=1;NFAM=2
17	13023132	19826_2	N	N[13:106297200[	78.34	LOW	SVTYPE=BND;POS=13023132;STRANDS=-+:4;IMPRECISE;CIPOS=-10,450;CIEND=-214,10;CIPOS95=-1,159;CIEND95=-98,2;MATEID=19826_1;EVENT=19826;SECONDARY;SU=4;PE=4;SR=0;ALG=PROD;AF=0.0001782;NSAMP=3;MSQ=25.06;AN=16834;AC=3;NS=8438;AC_Hom=0;AC_Het=3;AC_Hemi=0;MAF=0.000177767;HWE=1;NFAM=3
17	13025407	15590_2	N	N]11:38621386]	17.91	LOW	SVTYPE=BND;POS=13025407;STRANDS=++:4;IMPRECISE;CIPOS=-9,8;CIEND=-10,7;CIPOS95=0,0;CIEND95=-2,0;MATEID=15590_1;EVENT=15590;SECONDARY;SU=4;PE=0;SR=4;ALG=PROD;AF=5.94e-05;NSAMP=1;MSQ=17.91;AN=16834;AC=1;NS=8438;AC_Hom=0;AC_Het=1;AC_Hemi=0;MAF=5.92557e-05;HWE=1;NFAM=1
17	13038590	24881_1	N	N]20:35024753]	310290	LOW	SVTYPE=BND;POS=13038590;STRANDS=++:11114;CIPOS=0,0;CIEND=0,0;CIPOS95=0,0;CIEND95=0,0;MATEID=24881_2;EVENT=24881;SU=11114;PE=51;SR=11063;ALG=PROD;AF=0.2172;NSAMP=3656;MSQ=84.48;AN=16834;AC=3656;NS=8438;AC_Hom=0;AC_Het=3665;AC_Hemi=0;MAF=0.217172;HWE=0;NFAM=3312
17	13072472	3393_2	N	N[1:184927497[	4569.89	LOW	SVTYPE=BND;POS=13072472;STRANDS=-+:55;CIPOS=-9,8;CIEND=-9,8;CIPOS95=0,0;CIEND95=0,0;MATEID=3393_1;EVENT=3393;SECONDARY;SU=55;PE=0;SR=55;ALG=PROD;AF=0.012;NSAMP=202;MSQ=21.17;AN=16834;AC=202;NS=8438;AC_Hom=0;AC_Het=203;AC_Hemi=0;MAF=0.0120289;HWE=0.636071;NFAM=201
17	13099854	137609	N	<DEL>	704.86	PASS	SVTYPE=DEL;POS=13099854;SVLEN=-285;END=13100139;STRANDS=+-:9;CIPOS=-10,10;CIEND=-10,10;CIPOS95=0,0;CIEND95=0,0;SU=9;PE=2;SR=7;ALG=PROD;AF=5.94e-05;NSAMP=1;MSQ=704.35;AN=16834;AC=1;NS=8438;AC_Hom=0;AC_Het=1;AC_Hemi=0;MAF=5.92557e-05;HWE=1;NFAM=1
17	13103249	137610_1	N	N[17:13103452[	18354.3	LOW	SVTYPE=BND;POS=13103249;STRANDS=+-:263;CIPOS=-3,3;CIEND=-3,3;CIPOS95=0,0;CIEND95=0,0;MATEID=137610_2;EVENT=137610;SU=263;PE=14;SR=249;ALG=PROD;AF=0.004515;NSAMP=75;MSQ=244.55;AN=16834;AC=76;NS=8438;AC_Hom=2;AC_Het=74;AC_Hemi=0;MAF=0.00450344;HWE=0.15603;NFAM=65
17	13103452	137610_2	N	]17:13103249]N	18354.3	LOW	SVTYPE=BND;POS=13103249;STRANDS=+-:263;CIPOS=-3,3;CIEND=-3,3;CIPOS95=0,0;CIEND95=0,0;MATEID=137610_1;EVENT=137610;SECONDARY;SU=263;PE=14;SR=249;ALG=PROD;AF=0.004515;NSAMP=75;MSQ=244.55;AN=16834;AC=76;NS=8438;AC_Hom=2;AC_Het=74;AC_Hemi=0;MAF=0.00450344;HWE=0.15603;NFAM=65
17	13160990	301235_1	N	N]17:70143165]	363.78	LOW	SVTYPE=BND;POS=13160990;STRANDS=++:6;IMPRECISE;CIPOS=-10,351;CIEND=-10,429;CIPOS95=-2,89;CIEND95=-1,153;MATEID=301235_2;EVENT=301235;SU=6;PE=6;SR=0;ALG=PROD;AF=0.0007128;NSAMP=12;MSQ=29.15;AN=16834;AC=12;NS=8438;AC_Hom=0;AC_Het=12;AC_Hemi=0;MAF=0.000711069;HWE=1;NFAM=12
17	13161034	25281_1	N	N[X:118039335[	3788.46	LOW	SVTYPE=BND;POS=13161034;STRANDS=+-:12;IMPRECISE;CIPOS=-30,347;CIEND=-489,30;CIPOS95=-30,53;CIEND95=-126,30;MATEID=25281_2;EVENT=25281;SU=12;PE=12;SR=0;ALG=PROD;AF=0.006653;NSAMP=112;MSQ=32.94;AN=16834;AC=112;NS=8438;AC_Hom=0;AC_Het=112;AC_Hemi=0;MAF=0.00663664;HWE=1;NFAM=111
17	13161041	60987_2	N	[6:43926416[N	129.65	LOW	SVTYPE=BND;POS=13161041;STRANDS=--:4;IMPRECISE;CIPOS=-436,10;CIEND=-276,10;CIPOS95=-180,1;CIEND95=-135,2;MATEID=60987_1;EVENT=60987;SECONDARY;SU=4;PE=4;SR=0;ALG=PROD;AF=0.000297;NSAMP=5;MSQ=25.92;AN=16834;AC=5;NS=8438;AC_Hom=0;AC_Het=5;AC_Hemi=0;MAF=0.000296279;HWE=1;NFAM=5
17	13161060	137613	N	<DEL>	219567	PASS	SVTYPE=DEL;POS=13161060;SVLEN=-298;END=13161358;STRANDS=+-:8;IMPRECISE;CIPOS=-28,30;CIEND=-29,17;CIPOS95=-3,3;CIEND95=0,0;SU=8;PE=0;SR=8;ALG=PROD;AF=0.1403;NSAMP=2360;MSQ=92.49;AN=16834;AC=2362;NS=8438;AC_Hom=4;AC_Het=2365;AC_Hemi=0;MAF=0.140377;HWE=0;NFAM=2134
17	13161061	48321_2	N	N]4:54751434]	7077.42	LOW	SVTYPE=BND;POS=13161061;STRANDS=++:4;IMPRECISE;CIPOS=-30,281;CIEND=-30,396;CIPOS95=-30,72;CIEND95=-30,105;MATEID=48321_1;EVENT=48321;SECONDARY;SU=4;PE=4;SR=0;ALG=PROD;AF=0.018;NSAMP=302;MSQ=22.28;AN=16834;AC=303;NS=8438;AC_Hom=2;AC_Het=301;AC_Hemi=0;MAF=0.0179545;HWE=0.528255;NFAM=301
17	13161063	55199_2	N	N]5:40123997]	2770.77	LOW	SVTYPE=BND;POS=13161063;STRANDS=++:27;IMPRECISE;CIPOS=-30,190;CIEND=-20,302;CIPOS95=-20,20;CIEND95=-20,99;MATEID=55199_1;EVENT=55199;SECONDARY;SU=27;PE=27;SR=0;ALG=PROD;AF=0.008138;NSAMP=136;MSQ=19.19;AN=16834;AC=137;NS=8438;AC_Hom=2;AC_Het=135;AC_Hemi=0;MAF=0.00811804;HWE=0.426808;NFAM=135
17	13161067	25279_1	N	N]X:117366043]	488.8	LOW	SVTYPE=BND;POS=13161067;STRANDS=++:5;IMPRECISE;CIPOS=-50,376;CIEND=-50,503;CIPOS95=-50,96;CIEND95=-50,157;MATEID=25279_2;EVENT=25279;SU=5;PE=5;SR=0;ALG=PROD;AF=0.001426;NSAMP=24;MSQ=17.21;AN=16832;AC=24;NS=8437;AC_Hom=0;AC_Het=25;AC_Hemi=0;MAF=0.00148157;HWE=1;NFAM=24
17	13161116	137612_1	N	N[17:13161192[	9331.09	LOW	SVTYPE=BND;POS=13161116;STRANDS=+-:18;IMPRECISE;CIPOS=-30,30;CIEND=-33,10;CIPOS95=0,0;CIEND95=-1,1;MATEID=137612_2;EVENT=137612;SU=18;PE=3;SR=15;ALG=PROD;AF=0.02117;NSAMP=315;MSQ=28.17;AN=16770;AC=355;NS=8406;AC_Hom=80;AC_Het=275;AC_Hemi=0;MAF=0.0211159;HWE=8.34243e-31;NFAM=305
17	13161133	301234_1	N	[17:70143010[N	256.77	LOW	SVTYPE=BND;POS=13161133;STRANDS=--:4;IMPRECISE;CIPOS=-225,10;CIEND=-306,10;CIPOS95=-107,2;CIEND95=-133,1;MATEID=301234_2;EVENT=301234;SU=4;PE=4;SR=0;ALG=PROD;AF=0.0009505;NSAMP=16;MSQ=12.98;AN=16834;AC=16;NS=8438;AC_Hom=0;AC_Het=16;AC_Hemi=0;MAF=0.000948092;HWE=1;NFAM=16
17	13161192	137612_2	N	]17:13161116]N	9331.09	LOW	SVTYPE=BND;POS=13161116;STRANDS=+-:18;IMPRECISE;CIPOS=-33,10;CIEND=-30,30;CIPOS95=-1,1;CIEND95=0,0;MATEID=137612_1;EVENT=137612;SECONDARY;SU=18;PE=3;SR=15;ALG=PROD;AF=0.02117;NSAMP=315;MSQ=28.17;AN=16770;AC=355;NS=8406;AC_Hom=80;AC_Het=275;AC_Hemi=0;MAF=0.0211159;HWE=8.34243e-31;NFAM=305
17	13161266	137614	N	<DEL>	213811	PASS	SVTYPE=DEL;POS=13161266;SVLEN=-155;END=13161421;STRANDS=+-:6251;CIPOS=0,0;CIEND=0,0;CIPOS95=0,0;CIEND95=0,0;SU=6251;PE=1716;SR=4535;ALG=PROD;AF=0.1053;NSAMP=1637;MSQ=130.16;AN=16834;AC=1772;NS=8438;AC_Hom=272;AC_Het=1505;AC_Hemi=0;MAF=0.105297;HWE=3.38054e-06;NFAM=1419
17	13161326	25203_1	N	]X:50350713]N	1183.63	LOW	SVTYPE=BND;POS=13161326;STRANDS=-+:5;CIPOS=-10,10;CIEND=-10,10;CIPOS95=0,0;CIEND95=0,0;MATEID=25203_2;EVENT=25203;SU=5;PE=0;SR=5;ALG=PROD;AF=0.00303;NSAMP=51;MSQ=21.13;AN=16834;AC=51;NS=8438;AC_Hom=0;AC_Het=51;AC_Hemi=0;MAF=0.00302204;HWE=1;NFAM=51
17	13175258	23369_2	N	N[16:71408931[	6.83	LOW	SVTYPE=BND;POS=13175258;STRANDS=-+:4;CIPOS=-9,8;CIEND=-9,8;CIPOS95=0,0;CIEND95=0,0;MATEID=23369_1;EVENT=23369;SECONDARY;SU=4;PE=0;SR=4;ALG=PROD;AF=5.94e-05;NSAMP=1;MSQ=6.83;AN=16834;AC=1;NS=8438;AC_Hom=0;AC_Het=1;AC_Hemi=0;MAF=5.92557e-05;HWE=1;NFAM=1
17	13177302	265866	N	<DUP>	353.26	PASS	SVTYPE=DUP;POS=13177302;SVLEN=57659;END=13234961;STRANDS=-+:35;CIPOS=-30,30;CIEND=-26,25;CIPOS95=0,0;CIEND95=0,0;SU=35;PE=18;SR=17;ALG=PROD;AF=0.0001782;NSAMP=2;MSQ=176.27;AN=16834;AC=3;NS=8438;AC_Hom=2;AC_Het=1;AC_Hemi=0;MAF=0.000177767;HWE=0.000177778;NFAM=2
17	13220498	137615	N	<DEL:ME:SINE|Alu|AluYa5>	6.28276e+06	PASS	SVTYPE=MEI;POS=13220498;SVLEN=-306;END=13220804;STRANDS=+-:132386;CIPOS=0,0;CIEND=0,0;CIPOS95=0,0;CIEND95=0,0;SU=132386;PE=34616;SR=97770;ALG=PROD;AF=0.6938;NSAMP=7625;MSQ=821.76;AN=16834;AC=11679;NS=8438;AC_Hom=8126;AC_Het=3580;AC_Hemi=0;MAF=0.306352;HWE=0.877861;NFAM=6723
17	13252425	137616	N	<DEL>	1387.43	PASS	SVTYPE=DEL;POS=13252425;SVLEN=-133;END=13252558;STRANDS=+-:26;CIPOS=-30,30;CIEND=-22,27;CIPOS95=0,0;CIEND95=0,0;SU=26;PE=2;SR=24;ALG=PROD;AF=0.0004158;NSAMP=7;MSQ=198.2;AN=16834;AC=7;NS=8438;AC_Hom=0;AC_Het=7;AC_Hemi=0;MAF=0.00041479;HWE=1;NFAM=7
17	13252605	137617	N	<DEL>	296.74	PASS	SVTYPE=DEL;POS=13252605;SVLEN=-132;END=13252737;STRANDS=+-:12;CIPOS=-10,10;CIEND=-10,10;CIPOS95=0,0;CIEND95=0,0;SU=12;PE=0;SR=12;ALG=PROD;AF=5.94e-05;NSAMP=1;MSQ=296.7;AN=16834;AC=1;NS=8438;AC_Hom=0;AC_Het=1;AC_Hemi=0;MAF=5.92557e-05;HWE=1;NFAM=1
17	13260599	137618	N	<DEL>	365.64	PASS	SVTYPE=DEL;POS=13260599;SVLEN=-2294;END=13262893;STRANDS=+-:13;IMPRECISE;CIPOS=-6,10;CIEND=-10,4;CIPOS95=-1,1;CIEND95=-1,0;SU=13;PE=11;SR=2;ALG=PROD;AF=5.94e-05;NSAMP=1;MSQ=365.64;AN=16834;AC=1;NS=8438;AC_Hom=0;AC_Het=1;AC_Hemi=0;MAF=5.92557e-05;HWE=1;NFAM=1
17	13272084	265867_1	N	]17:49173432]N	3857.35	LOW	SVTYPE=BND;POS=13272084;STRANDS=-+:13;IMPRECISE;CIPOS=-50,49;CIEND=-30,50;CIPOS95=-3,3;CIEND95=-3,3;MATEID=265867_2;EVENT=265867;SU=13;PE=12;SR=1;ALG=PROD;AF=0.01996;NSAMP=335;MSQ=9.52;AN=16834;AC=336;NS=8438;AC_Hom=2;AC_Het=337;AC_Hemi=0;MAF=0.0200877;HWE=0.266622;NFAM=323
17	13272153	137620_1	N	N[17:49173031[	4834.03	LOW	SVTYPE=BND;POS=13272153;STRANDS=+-:41;IMPRECISE;CIPOS=-50,134;CIEND=-15,50;CIPOS95=-8,8;CIEND95=-15,50;MATEID=137620_2;EVENT=137620;SU=41;PE=41;SR=0;ALG=PROD;AF=0.01051;NSAMP=177;MSQ=26.47;AN=16834;AC=177;NS=8438;AC_Hom=0;AC_Het=178;AC_Hemi=0;MAF=0.0105475;HWE=1;NFAM=175
17	13282980	137621_1	N	N[17:13283116[	320.74	PASS	SVTYPE=BND;POS=13282980;STRANDS=+-:13;CIPOS=-10,10;CIEND=-10,10;CIPOS95=0,0;CIEND95=0,0;MATEID=137621_2;EVENT=137621;SU=13;PE=0;SR=13;ALG=PROD;AF=5.94e-05;NSAMP=1;MSQ=320.74;AN=16834;AC=1;NS=8438;AC_Hom=0;AC_Het=1;AC_Hemi=0;MAF=5.92557e-05;HWE=1;NFAM=1
17	13283116	137621_2	N	]17:13282980]N	320.74	PASS	SVTYPE=BND;POS=13282980;STRANDS=+-:13;CIPOS=-10,10;CIEND=-10,10;CIPOS95=0,0;CIEND95=0,0;MATEID=137621_1;EVENT=137621;SECONDARY;SU=13;PE=0;SR=13;ALG=PROD;AF=5.94e-05;NSAMP=1;MSQ=320.74;AN=16834;AC=1;NS=8438;AC_Hom=0;AC_Het=1;AC_Hemi=0;MAF=5.92557e-05;HWE=1;NFAM=1
17	13283975	137622_1	N	N[17:13284255[	444.45	LOW	SVTYPE=BND;POS=13283975;STRANDS=+-:10;CIPOS=-10,10;CIEND=-10,10;CIPOS95=0,0;CIEND95=0,0;MATEID=137622_2;EVENT=137622;SU=10;PE=1;SR=9;ALG=PROD;AF=0.0001188;NSAMP=2;MSQ=221.91;AN=16834;AC=2;NS=8438;AC_Hom=0;AC_Het=2;AC_Hemi=0;MAF=0.000118511;HWE=1;NFAM=2
17	13284255	137622_2	N	]17:13283975]N	444.45	LOW	SVTYPE=BND;POS=13283975;STRANDS=+-:10;CIPOS=-10,10;CIEND=-10,10;CIPOS95=0,0;CIEND95=0,0;MATEID=137622_1;EVENT=137622;SECONDARY;SU=10;PE=1;SR=9;ALG=PROD;AF=0.0001188;NSAMP=2;MSQ=221.91;AN=16834;AC=2;NS=8438;AC_Hom=0;AC_Het=2;AC_Hemi=0;MAF=0.000118511;HWE=1;NFAM=2
17	13297086	3394_2	N	N[1:211832058[	104736	LOW	SVTYPE=BND;POS=13297086;STRANDS=-+:8;CIPOS=-29,28;CIEND=-29,28;CIPOS95=0,0;CIEND95=0,0;MATEID=3394_1;EVENT=3394;SECONDARY;SU=8;PE=0;SR=8;ALG=PROD;AF=0.2248;NSAMP=3745;MSQ=27.56;AN=16834;AC=3785;NS=8438;AC_Hom=80;AC_Het=3713;AC_Hemi=0;MAF=0.224757;HWE=0;NFAM=3348
17	13305676	137623	N	<DEL>	485.62	PASS	SVTYPE=DEL;POS=13305676;SVLEN=-1512;END=13307188;STRANDS=+-:9;IMPRECISE;CIPOS=-10,247;CIEND=-265,10;CIPOS95=-2,71;CIEND95=-61,1;SU=9;PE=9;SR=0;ALG=PROD;AF=0.0001188;NSAMP=2;MSQ=242.81;AN=16834;AC=2;NS=8438;AC_Hom=0;AC_Het=2;AC_Hemi=0;MAF=0.000118511;HWE=1;NFAM=2
17	13305925	137624	N	<DEL>	380.54	PASS	SVTYPE=DEL;POS=13305925;SVLEN=-1523;END=13307448;STRANDS=+-:14;IMPRECISE;CIPOS=-10,227;CIEND=-121,10;CIPOS95=-3,48;CIEND95=-53,2;SU=14;PE=14;SR=0;ALG=PROD;AF=0.0001188;NSAMP=2;MSQ=190.28;AN=16834;AC=2;NS=8438;AC_Hom=0;AC_Het=2;AC_Hemi=0;MAF=0.000118511;HWE=1;NFAM=2
17	13315614	301236_1	N	[17:13318915[N	402.17	LOW	SVTYPE=BND;POS=13315614;STRANDS=--:6;CIPOS=-6,5;CIEND=-6,5;CIPOS95=0,0;CIEND95=0,0;MATEID=301236_2;EVENT=301236;SU=6;PE=0;SR=6;ALG=PROD;AF=0.0005346;NSAMP=9;MSQ=43.85;AN=16834;AC=9;NS=8438;AC_Hom=0;AC_Het=9;AC_Hemi=0;MAF=0.000533302;HWE=1;NFAM=9
17	13318915	301236_2	N	[17:13315614[N	402.17	LOW	SVTYPE=BND;POS=13318915;STRANDS=--:6;CIPOS=-6,5;CIEND=-6,5;CIPOS95=0,0;CIEND95=0,0;MATEID=301236_1;EVENT=301236;SECONDARY;SU=6;PE=0;SR=6;ALG=PROD;AF=0.0005346;NSAMP=9;MSQ=43.85;AN=16834;AC=9;NS=8438;AC_Hom=0;AC_Het=9;AC_Hemi=0;MAF=0.000533302;HWE=1;NFAM=9
17	13326125	137625	N	<DEL>	107.58	PASS	SVTYPE=DEL;POS=13326125;SVLEN=-17594;END=13343719;STRANDS=+-:11;IMPRECISE;CIPOS=-10,280;CIEND=-129,10;CIPOS95=-2,86;CIEND95=-56,2;SU=11;PE=11;SR=0;ALG=PROD;AF=5.94e-05;NSAMP=1;MSQ=107.58;AN=16834;AC=1;NS=8438;AC_Hom=0;AC_Het=1;AC_Hemi=0;MAF=5.92557e-05;HWE=1;NFAM=1
17	13340147	25134_1	N	[X:9760012[N	3044.11	LOW	SVTYPE=BND;POS=13340147;STRANDS=--:16;IMPRECISE;CIPOS=-50,50;CIEND=-49,44;CIPOS95=-3,3;CIEND95=-4,4;MATEID=25134_2;EVENT=25134;SU=16;PE=15;SR=1;ALG=PROD;AF=0.008435;NSAMP=142;MSQ=19.92;AN=16834;AC=142;NS=8438;AC_Hom=0;AC_Het=142;AC_Hemi=0;MAF=0.00841432;HWE=1;NFAM=139
17	13340180	25136_1	N	N]X:9760199]	201.7	LOW	SVTYPE=BND;POS=13340180;STRANDS=++:5;IMPRECISE;CIPOS=-50,384;CIEND=-49,483;CIPOS95=-50,96;CIEND95=-49,134;MATEID=25136_2;EVENT=25136;SU=5;PE=5;SR=0;ALG=PROD;AF=0.0007722;NSAMP=13;MSQ=14.31;AN=16834;AC=13;NS=8438;AC_Hom=0;AC_Het=13;AC_Hemi=0;MAF=0.000770325;HWE=1;NFAM=13
17	13370680	137626_1	N	N[17:13372469[	24782.8	LOW	SVTYPE=BND;POS=13370680;STRANDS=+-:5;IMPRECISE;CIPOS=-10,350;CIEND=-220,10;CIPOS95=-2,79;CIEND95=-100,2;MATEID=137626_2;EVENT=137626;SU=5;PE=5;SR=0;ALG=PROD;AF=0.06329;NSAMP=816;MSQ=28.57;AN=16622;AC=1052;NS=8332;AC_Hom=474;AC_Het=580;AC_Hemi=0;MAF=0.0632501;HWE=0;NFAM=725
17	13372469	137626_2	N	]17:13370680]N	24782.8	LOW	SVTYPE=BND;POS=13370680;STRANDS=+-:5;IMPRECISE;CIPOS=-220,10;CIEND=-10,350;CIPOS95=-100,2;CIEND95=-2,79;MATEID=137626_1;EVENT=137626;SECONDARY;SU=5;PE=5;SR=0;ALG=PROD;AF=0.06329;NSAMP=816;MSQ=28.57;AN=16622;AC=1052;NS=8332;AC_Hom=474;AC_Het=580;AC_Hemi=0;MAF=0.0632501;HWE=0;NFAM=725
17	13372759	24622_1	N	N]19:21101996]	55184.3	LOW	SVTYPE=BND;POS=13372759;STRANDS=++:113;CIPOS=-4,10;CIEND=-10,10;CIPOS95=0,0;CIEND95=0,0;MATEID=24622_2;EVENT=24622;SU=113;PE=52;SR=61;ALG=PROD;AF=0.1056;NSAMP=1778;MSQ=30.29;AN=16834;AC=1778;NS=8438;AC_Hom=0;AC_Het=1785;AC_Hemi=0;MAF=0.105772;HWE=0;NFAM=1619
17	13392735	137627_1	N	N[17:13392817[	164.97	LOW	SVTYPE=BND;POS=13392735;STRANDS=+-:6;CIPOS=-6,5;CIEND=-6,5;CIPOS95=0,0;CIEND95=0,0;MATEID=137627_2;EVENT=137627;SU=6;PE=0;SR=6;ALG=PROD;AF=5.94e-05;NSAMP=1;MSQ=164.82;AN=16834;AC=1;NS=8438;AC_Hom=0;AC_Het=1;AC_Hemi=0;MAF=5.92557e-05;HWE=1;NFAM=1
17	13392817	137627_2	N	]17:13392735]N	164.97	LOW	SVTYPE=BND;POS=13392735;STRANDS=+-:6;CIPOS=-6,5;CIEND=-6,5;CIPOS95=0,0;CIEND95=0,0;MATEID=137627_1;EVENT=137627;SECONDARY;SU=6;PE=0;SR=6;ALG=PROD;AF=5.94e-05;NSAMP=1;MSQ=164.82;AN=16834;AC=1;NS=8438;AC_Hom=0;AC_Het=1;AC_Hemi=0;MAF=5.92557e-05;HWE=1;NFAM=1
17	13404451	17910_2	N	[12:106438206[N	233.76	LOW	SVTYPE=BND;POS=13404451;STRANDS=--:15;CIPOS=-10,10;CIEND=-7,4;CIPOS95=0,0;CIEND95=0,0;MATEID=17910_1;EVENT=17910;SECONDARY;SU=15;PE=10;SR=5;ALG=PROD;AF=5.94e-05;NSAMP=1;MSQ=233.76;AN=16834;AC=1;NS=8438;AC_Hom=0;AC_Het=1;AC_Hemi=0;MAF=5.92557e-05;HWE=1;NFAM=1
17	13404712	17911_2	N	N]12:106438183]	92.74	LOW	SVTYPE=BND;POS=13404712;STRANDS=++:11;IMPRECISE;CIPOS=-7,8;CIEND=-6,5;CIPOS95=0,0;CIEND95=-1,0;MATEID=17911_1;EVENT=17911;SECONDARY;SU=11;PE=7;SR=4;ALG=PROD;AF=5.94e-05;NSAMP=1;MSQ=92.74;AN=16834;AC=1;NS=8438;AC_Hom=0;AC_Het=1;AC_Hemi=0;MAF=5.92557e-05;HWE=1;NFAM=1
17	13404938	137628_1	N	N[17:13404996[	407.87	LOW	SVTYPE=BND;POS=13404938;STRANDS=+-:15;CIPOS=-30,30;CIEND=-25,30;CIPOS95=0,0;CIEND95=0,0;MATEID=137628_2;EVENT=137628;SU=15;PE=0;SR=15;ALG=PROD;AF=0.0001188;NSAMP=2;MSQ=203.8;AN=16834;AC=2;NS=8438;AC_Hom=0;AC_Het=2;AC_Hemi=0;MAF=0.000118511;HWE=1;NFAM=2
17	13404996	137628_2	N	]17:13404938]N	407.87	LOW	SVTYPE=BND;POS=13404938;STRANDS=+-:15;CIPOS=-25,30;CIEND=-30,30;CIPOS95=0,0;CIEND95=0,0;MATEID=137628_1;EVENT=137628;SECONDARY;SU=15;PE=0;SR=15;ALG=PROD;AF=0.0001188;NSAMP=2;MSQ=203.8;AN=16834;AC=2;NS=8438;AC_Hom=0;AC_Het=2;AC_Hemi=0;MAF=0.000118511;HWE=1;NFAM=2
17	13408052	137629_1	N	N[17:13408119[	488.49	LOW	SVTYPE=BND;POS=13408052;STRANDS=+-:17;CIPOS=-24,23;CIEND=-24,23;CIPOS95=0,0;CIEND95=0,0;MATEID=137629_2;EVENT=137629;SU=17;PE=0;SR=17;ALG=PROD;AF=0.0001782;NSAMP=3;MSQ=162.79;AN=16834;AC=3;NS=8438;AC_Hom=0;AC_Het=3;AC_Hemi=0;MAF=0.000177767;HWE=1;NFAM=3
17	13408119	137629_2	N	]17:13408052]N	488.49	LOW	SVTYPE=BND;POS=13408052;STRANDS=+-:17;CIPOS=-24,23;CIEND=-24,23;CIPOS95=0,0;CIEND95=0,0;MATEID=137629_1;EVENT=137629;SECONDARY;SU=17;PE=0;SR=17;ALG=PROD;AF=0.0001782;NSAMP=3;MSQ=162.79;AN=16834;AC=3;NS=8438;AC_Hom=0;AC_Het=3;AC_Hemi=0;MAF=0.000177767;HWE=1;NFAM=3
17	13437659	265868_1	N	]17:13437811]N	316.72	LOW	SVTYPE=BND;POS=13437659;STRANDS=-+:16;CIPOS=-2,1;CIEND=-2,1;CIPOS95=0,0;CIEND95=0,0;MATEID=265868_2;EVENT=265868;SU=16;PE=0;SR=16;ALG=PROD;AF=0.0001188;NSAMP=2;MSQ=142.21;AN=16834;AC=2;NS=8438;AC_Hom=0;AC_Het=2;AC_Hemi=0;MAF=0.000118511;HWE=1;NFAM=2
17	13437811	265868_2	N	N[17:13437659[	316.72	LOW	SVTYPE=BND;POS=13437659;STRANDS=-+:16;CIPOS=-2,1;CIEND=-2,1;CIPOS95=0,0;CIEND95=0,0;MATEID=265868_1;EVENT=265868;SECONDARY;SU=16;PE=0;SR=16;ALG=PROD;AF=0.0001188;NSAMP=2;MSQ=142.21;AN=16834;AC=2;NS=8438;AC_Hom=0;AC_Het=2;AC_Hemi=0;MAF=0.000118511;HWE=1;NFAM=2
17	13459832	24516_1	N	]18:63337604]N	570.25	LOW	SVTYPE=BND;POS=13459832;STRANDS=-+:5;CIPOS=-10,10;CIEND=-10,10;CIPOS95=0,0;CIEND95=0,0;MATEID=24516_2;EVENT=24516;SU=5;PE=0;SR=5;ALG=PROD;AF=0.001723;NSAMP=29;MSQ=17.63;AN=16834;AC=29;NS=8438;AC_Hom=0;AC_Het=29;AC_Hemi=0;MAF=0.00171842;HWE=1;NFAM=29
17	13459832	25235_1	N	[X:80091917[N	7933.83	LOW	SVTYPE=BND;POS=13459832;STRANDS=--:269;CIPOS=-3,3;CIEND=-3,3;CIPOS95=0,0;CIEND95=0,0;MATEID=25235_2;EVENT=25235;SU=269;PE=0;SR=269;ALG=PROD;AF=0.01622;NSAMP=273;MSQ=28.18;AN=16834;AC=273;NS=8438;AC_Hom=0;AC_Het=273;AC_Hemi=0;MAF=0.0161768;HWE=0.176202;NFAM=267
17	13493323	265869	N	<DUP>	156.2	PASS	SVTYPE=DUP;POS=13493323;SVLEN=51964;END=13545287;STRANDS=-+:16;CIPOS=-5,2;CIEND=-7,10;CIPOS95=0,0;CIEND95=0,0;SU=16;PE=9;SR=7;ALG=PROD;AF=5.94e-05;NSAMP=1;MSQ=155.53;AN=16834;AC=1;NS=8438;AC_Hom=0;AC_Het=1;AC_Hemi=0;MAF=5.92557e-05;HWE=1;NFAM=1
17	13497704	265870_1	N	]17:13501839]N	3005	LOW	SVTYPE=BND;POS=13497704;STRANDS=-+:286;CIPOS=-3,1;CIEND=-2,2;CIPOS95=0,0;CIEND95=0,0;MATEID=265870_2;EVENT=265870;SU=286;PE=172;SR=114;ALG=PROD;AF=0.001129;NSAMP=17;MSQ=176.74;AN=16834;AC=19;NS=8438;AC_Hom=4;AC_Het=15;AC_Hemi=0;MAF=0.00112586;HWE=4.06693e-05;NFAM=17
17	13498322	137631	N	<DEL>	365.72	PASS	SVTYPE=DEL;POS=13498322;SVLEN=-113;END=13498435;STRANDS=+-:14;CIPOS=-26,25;CIEND=-26,25;CIPOS95=0,0;CIEND95=0,0;SU=14;PE=0;SR=14;ALG=PROD;AF=0.0001188;NSAMP=2;MSQ=182.86;AN=16834;AC=2;NS=8438;AC_Hom=0;AC_Het=2;AC_Hemi=0;MAF=0.000118511;HWE=1;NFAM=2
17	13501839	265870_2	N	N[17:13497704[	3005	LOW	SVTYPE=BND;POS=13497704;STRANDS=-+:286;CIPOS=-2,2;CIEND=-3,1;CIPOS95=0,0;CIEND95=0,0;MATEID=265870_1;EVENT=265870;SECONDARY;SU=286;PE=172;SR=114;ALG=PROD;AF=0.001129;NSAMP=17;MSQ=176.74;AN=16834;AC=19;NS=8438;AC_Hom=4;AC_Het=15;AC_Hemi=0;MAF=0.00112586;HWE=4.06693e-05;NFAM=17
17	13512103	137632	N	<DEL>	734.48	PASS	SVTYPE=DEL;POS=13512103;SVLEN=-588;END=13512691;STRANDS=+-:29;CIPOS=-2,1;CIEND=-3,0;CIPOS95=0,0;CIEND95=0,0;SU=29;PE=17;SR=12;ALG=PROD;AF=5.94e-05;NSAMP=1;MSQ=734.48;AN=16834;AC=1;NS=8438;AC_Hom=0;AC_Het=1;AC_Hemi=0;MAF=5.92557e-05;HWE=1;NFAM=1
17	13531724	137633	N	<DEL>	817926	PASS	SVTYPE=DEL;POS=13531724;SVLEN=-969;END=13532693;STRANDS=+-:27629;CIPOS=-22,12;CIEND=-7,0;CIPOS95=0,0;CIEND95=0,0;SU=27629;PE=26298;SR=1331;ALG=PROD;AF=0.191;NSAMP=2877;MSQ=283.86;AN=16834;AC=3215;NS=8438;AC_Hom=676;AC_Het=2545;AC_Hemi=0;MAF=0.190863;HWE=0.0315552;NFAM=2686
17	13531921	137634	N	<DEL>	612806	PASS	SVTYPE=DEL;POS=13531921;SVLEN=-539;END=13532460;STRANDS=+-:16;IMPRECISE;CIPOS=-50,182;CIEND=-77,50;CIPOS95=-16,16;CIEND95=-14,14;SU=16;PE=16;SR=0;ALG=PROD;AF=0.1925;NSAMP=2903;MSQ=210.74;AN=16834;AC=3241;NS=8438;AC_Hom=676;AC_Het=2571;AC_Hemi=0;MAF=0.192403;HWE=0.0739839;NFAM=2708
17	13563216	137635_1	N	N[17:13563301[	19047.2	LOW	SVTYPE=BND;POS=13563216;STRANDS=+-:178;CIPOS=-4,4;CIEND=-4,4;CIPOS95=0,0;CIEND95=0,0;MATEID=137635_2;EVENT=137635;SU=178;PE=0;SR=178;ALG=PROD;AF=0.007663;NSAMP=127;MSQ=149.98;AN=16834;AC=129;NS=8438;AC_Hom=4;AC_Het=125;AC_Hemi=0;MAF=0.00764399;HWE=0.0857738;NFAM=126
17	13563301	137635_2	N	]17:13563216]N	19047.2	LOW	SVTYPE=BND;POS=13563216;STRANDS=+-:178;CIPOS=-4,4;CIEND=-4,4;CIPOS95=0,0;CIEND95=0,0;MATEID=137635_1;EVENT=137635;SECONDARY;SU=178;PE=0;SR=178;ALG=PROD;AF=0.007663;NSAMP=127;MSQ=149.98;AN=16834;AC=129;NS=8438;AC_Hom=4;AC_Het=125;AC_Hemi=0;MAF=0.00764399;HWE=0.0857738;NFAM=126
17	13571230	301237_1	N	[17:13571588[N	534.04	LOW	SVTYPE=BND;POS=13571230;STRANDS=--:114;CIPOS=-6,5;CIEND=-6,5;CIPOS95=0,0;CIEND95=0,0;MATEID=301237_2;EVENT=301237;SU=114;PE=0;SR=114;ALG=PROD;AF=0.001544;NSAMP=26;MSQ=19.55;AN=16834;AC=26;NS=8438;AC_Hom=0;AC_Het=26;AC_Hemi=0;MAF=0.00154065;HWE=1;NFAM=25
17	13571588	301237_2	N	[17:13571230[N	534.04	LOW	SVTYPE=BND;POS=13571588;STRANDS=--:114;CIPOS=-6,5;CIEND=-6,5;CIPOS95=0,0;CIEND95=0,0;MATEID=301237_1;EVENT=301237;SECONDARY;SU=114;PE=0;SR=114;ALG=PROD;AF=0.001544;NSAMP=26;MSQ=19.55;AN=16834;AC=26;NS=8438;AC_Hom=0;AC_Het=26;AC_Hemi=0;MAF=0.00154065;HWE=1;NFAM=25
17	13574991	21236_2	N	[14:107032729[N	110721	LOW	SVTYPE=BND;POS=13574991;STRANDS=--:9575,++:7779;IMPRECISE;CIPOS=-741,807;CIEND=-595,583;CIPOS95=-190,190;CIEND95=-105,105;MATEID=21236_1;EVENT=21236;SECONDARY;SU=17354;PE=17354;SR=0;ALG=SUM;AF=0.09415;NSAMP=1585;MSQ=69.36;AN=16834;AC=1585;NS=8438;AC_Hom=0;AC_Het=1590;AC_Hemi=0;MAF=0.0942166;HWE=2.39621e-36;NFAM=1357
17	13575040	21237_2	N	N]14:107032732]	91989.7	LOW	SVTYPE=BND;POS=13575040;STRANDS=++:730;IMPRECISE;CIPOS=-22,287;CIEND=-30,178;CIPOS95=-21,21;CIEND95=-1,1;MATEID=21237_1;EVENT=21237;SECONDARY;SU=730;PE=730;SR=0;ALG=PROD;AF=0.08376;NSAMP=1410;MSQ=64.41;AN=16834;AC=1410;NS=8438;AC_Hom=0;AC_Het=1418;AC_Hemi=0;MAF=0.0840247;HWE=1.25569e-28;NFAM=1163
17	13575100	137636	N	<DEL>	8217.67	PASS	SVTYPE=DEL;POS=13575100;SVLEN=-5667;END=13580767;STRANDS=+-:381;CIPOS=-2,2;CIEND=-3,1;CIPOS95=0,0;CIEND95=0,0;SU=381;PE=215;SR=166;ALG=PROD;AF=0.001426;NSAMP=24;MSQ=342.4;AN=16834;AC=24;NS=8438;AC_Hom=0;AC_Het=24;AC_Hemi=0;MAF=0.00142214;HWE=1;NFAM=24
17	13583506	265871_1	N	]17:13583639]N	861755	LOW	SVTYPE=BND;POS=13583506;STRANDS=-+:33308;CIPOS=0,0;CIEND=0,0;CIPOS95=0,0;CIEND95=0,0;MATEID=265871_2;EVENT=265871;SU=33308;PE=11;SR=33297;ALG=PROD;AF=0.5327;NSAMP=7022;MSQ=122.48;AN=16834;AC=8967;NS=8438;AC_Hom=3898;AC_Het=5089;AC_Hemi=0;MAF=0.467469;HWE=0;NFAM=6199
17	13583639	265871_2	N	N[17:13583506[	861755	LOW	SVTYPE=BND;POS=13583506;STRANDS=-+:33308;CIPOS=0,0;CIEND=0,0;CIPOS95=0,0;CIEND95=0,0;MATEID=265871_1;EVENT=265871;SECONDARY;SU=33308;PE=11;SR=33297;ALG=PROD;AF=0.5327;NSAMP=7022;MSQ=122.48;AN=16834;AC=8967;NS=8438;AC_Hom=3898;AC_Het=5089;AC_Hemi=0;MAF=0.467469;HWE=0;NFAM=6199
17	13583657	3242_2	N	N]1:15302547]	24487	LOW	SVTYPE=BND;POS=13583657;STRANDS=++:9;IMPRECISE;CIPOS=-30,27;CIEND=-30,27;CIPOS95=-1,1;CIEND95=-1,1;MATEID=3242_1;EVENT=3242;SECONDARY;SU=9;PE=0;SR=9;ALG=PROD;AF=0.06303;NSAMP=982;MSQ=24.32;AN=16834;AC=1061;NS=8438;AC_Hom=158;AC_Het=905;AC_Hemi=0;MAF=0.0629889;HWE=1.97488e-13;NFAM=910
17	13592170	137637	N	<DEL>	1387.75	PASS	SVTYPE=DEL;POS=13592170;SVLEN=-1752;END=13593922;STRANDS=+-:60;CIPOS=-27,30;CIEND=-30,30;CIPOS95=0,0;CIEND95=0,0;SU=60;PE=42;SR=18;ALG=PROD;AF=0.0001782;NSAMP=3;MSQ=462.58;AN=16834;AC=3;NS=8438;AC_Hom=0;AC_Het=3;AC_Hemi=0;MAF=0.000177767;HWE=1;NFAM=3
17	13616489	137638	N	<DEL>	212.4	PASS	SVTYPE=DEL;POS=13616489;SVLEN=-1417;END=13617906;STRANDS=+-:14;IMPRECISE;CIPOS=-10,165;CIEND=-158,10;CIPOS95=-3,35;CIEND95=-57,2;SU=14;PE=14;SR=0;ALG=PROD;AF=5.94e-05;NSAMP=1;MSQ=212.4;AN=16834;AC=1;NS=8438;AC_Hom=0;AC_Het=1;AC_Hemi=0;MAF=5.92557e-05;HWE=1;NFAM=1
17	13618291	137639	N	<DEL>	167.89	PASS	SVTYPE=DEL;POS=13618291;SVLEN=-4570;END=13622861;STRANDS=+-:6;IMPRECISE;CIPOS=-10,403;CIEND=-532,10;CIPOS95=-2,102;CIEND95=-162,0;SU=6;PE=6;SR=0;ALG=PROD;AF=5.94e-05;NSAMP=1;MSQ=167.82;AN=16834;AC=1;NS=8438;AC_Hom=0;AC_Het=1;AC_Hemi=0;MAF=5.92557e-05;HWE=1;NFAM=1
17	13619128	137640	N	<DEL>	411.14	PASS	SVTYPE=DEL;POS=13619128;SVLEN=-53;END=13619181;STRANDS=+-:7;CIPOS=-5,4;CIEND=-5,4;CIPOS95=0,0;CIEND95=0,0;SU=7;PE=0;SR=7;ALG=PROD;AF=0.0001782;NSAMP=3;MSQ=136.87;AN=16834;AC=3;NS=8438;AC_Hom=0;AC_Het=3;AC_Hemi=0;MAF=0.000177767;HWE=1;NFAM=3
17	13637044	137641_1	N	N[17:13637103[	3778.31	LOW	SVTYPE=BND;POS=13637044;STRANDS=+-:113;CIPOS=-4,3;CIEND=-4,3;CIPOS95=0,0;CIEND95=0,0;MATEID=137641_2;EVENT=137641;SU=113;PE=0;SR=113;ALG=PROD;AF=0.001366;NSAMP=23;MSQ=164.26;AN=16834;AC=23;NS=8438;AC_Hom=0;AC_Het=23;AC_Hemi=0;MAF=0.00136288;HWE=1;NFAM=23
17	13637103	137641_2	N	]17:13637044]N	3778.31	LOW	SVTYPE=BND;POS=13637044;STRANDS=+-:113;CIPOS=-4,3;CIEND=-4,3;CIPOS95=0,0;CIEND95=0,0;MATEID=137641_1;EVENT=137641;SECONDARY;SU=113;PE=0;SR=113;ALG=PROD;AF=0.001366;NSAMP=23;MSQ=164.26;AN=16834;AC=23;NS=8438;AC_Hom=0;AC_Het=23;AC_Hemi=0;MAF=0.00136288;HWE=1;NFAM=23
17	13645589	137642	N	<DEL>	134.84	PASS	SVTYPE=DEL;POS=13645589;SVLEN=-423;END=13646012;STRANDS=+-:5;IMPRECISE;CIPOS=-10,316;CIEND=-203,10;CIPOS95=-2,95;CIEND95=-105,1;SU=5;PE=5;SR=0;ALG=PROD;AF=5.94e-05;NSAMP=1;MSQ=134.76;AN=16834;AC=1;NS=8438;AC_Hom=0;AC_Het=1;AC_Hemi=0;MAF=5.92557e-05;HWE=1;NFAM=1
17	13660915	21239_2	N	]14:76310209]N	423.12	LOW	SVTYPE=BND;POS=13660915;STRANDS=+-:63;IMPRECISE;CIPOS=-564,52;CIEND=-160,374;CIPOS95=-152,52;CIEND95=-90,90;MATEID=21239_1;EVENT=21239;SECONDARY;SU=63;PE=63;SR=0;ALG=PROD;AF=0.0006534;NSAMP=11;MSQ=38.34;AN=16834;AC=11;NS=8438;AC_Hom=0;AC_Het=11;AC_Hemi=0;MAF=0.000651813;HWE=1;NFAM=11
17	13661000	21238_2	N	N[14:76310221[	897.98	LOW	SVTYPE=BND;POS=13661000;STRANDS=-+:97;CIPOS=-6,30;CIEND=-10,10;CIPOS95=0,0;CIEND95=0,0;MATEID=21238_1;EVENT=21238;SECONDARY;SU=97;PE=82;SR=15;ALG=PROD;AF=0.00196;NSAMP=33;MSQ=26.26;AN=16834;AC=33;NS=8438;AC_Hom=0;AC_Het=33;AC_Hemi=0;MAF=0.00195544;HWE=1;NFAM=33
17	13681341	137643	N	<DEL>	185.73	PASS	SVTYPE=DEL;POS=13681341;SVLEN=-2157;END=13683498;STRANDS=+-:10;IMPRECISE;CIPOS=-8,10;CIEND=-10,5;CIPOS95=-1,1;CIEND95=-1,0;SU=10;PE=8;SR=2;ALG=PROD;AF=5.94e-05;NSAMP=1;MSQ=185.73;AN=16834;AC=1;NS=8438;AC_Hom=0;AC_Het=1;AC_Hemi=0;MAF=5.92557e-05;HWE=1;NFAM=1
17	13685766	137644	N	<DEL>	411941	PASS	SVTYPE=DEL;POS=13685766;SVLEN=-523;END=13686289;STRANDS=+-:1026;IMPRECISE;CIPOS=-142,469;CIEND=-522,48;CIPOS95=-95,95;CIEND95=-150,48;SU=1026;PE=1026;SR=0;ALG=PROD;AF=0.2856;NSAMP=4786;MSQ=85.77;AN=16832;AC=4807;NS=8437;AC_Hom=44;AC_Het=4773;AC_Hemi=0;MAF=0.285469;HWE=0;NFAM=4216
17	13686768	137645_1	N	N[17:13687255[	33623.9	LOW	SVTYPE=BND;POS=13686768;STRANDS=+-:4;IMPRECISE;CIPOS=-10,431;CIEND=-262,10;CIPOS95=-1,165;CIEND95=-143,1;MATEID=137645_2;EVENT=137645;SU=4;PE=4;SR=0;ALG=PROD;AF=0.05167;NSAMP=774;MSQ=40.72;AN=15986;AC=826;NS=8014;AC_Hom=104;AC_Het=724;AC_Hemi=0;MAF=0.0516596;HWE=1.41736e-09;NFAM=719
17	13687255	137645_2	N	]17:13686768]N	33623.9	LOW	SVTYPE=BND;POS=13686768;STRANDS=+-:4;IMPRECISE;CIPOS=-262,10;CIEND=-10,431;CIPOS95=-143,1;CIEND95=-1,165;MATEID=137645_1;EVENT=137645;SECONDARY;SU=4;PE=4;SR=0;ALG=PROD;AF=0.05167;NSAMP=774;MSQ=40.72;AN=15986;AC=826;NS=8014;AC_Hom=104;AC_Het=724;AC_Hemi=0;MAF=0.0516596;HWE=1.41736e-09;NFAM=719
17	13688138	137646_1	N	N[17:13688190[	48730.2	LOW	SVTYPE=BND;POS=13688138;STRANDS=+-:1736;CIPOS=0,0;CIEND=0,0;CIPOS95=0,0;CIEND95=0,0;MATEID=137646_2;EVENT=137646;SU=1736;PE=2;SR=1734;ALG=PROD;AF=0.01937;NSAMP=324;MSQ=149.71;AN=16834;AC=326;NS=8438;AC_Hom=4;AC_Het=323;AC_Hemi=0;MAF=0.0193766;HWE=0.772724;NFAM=280
17	13688190	137646_2	N	]17:13688138]N	48730.2	LOW	SVTYPE=BND;POS=13688138;STRANDS=+-:1736;CIPOS=0,0;CIEND=0,0;CIPOS95=0,0;CIEND95=0,0;MATEID=137646_1;EVENT=137646;SECONDARY;SU=1736;PE=2;SR=1734;ALG=PROD;AF=0.01937;NSAMP=324;MSQ=149.71;AN=16834;AC=326;NS=8438;AC_Hom=4;AC_Het=323;AC_Hemi=0;MAF=0.0193766;HWE=0.772724;NFAM=280
17	13700245	137647_1	N	N[17:13700704[	77537.9	LOW	SVTYPE=BND;POS=13700245;STRANDS=+-:224;IMPRECISE;CIPOS=-12,323;CIEND=-218,11;CIPOS95=-12,12;CIEND95=-8,8;MATEID=137647_2;EVENT=137647;SU=224;PE=224;SR=0;ALG=PROD;AF=0.1058;NSAMP=1686;MSQ=45.62;AN=16812;AC=1779;NS=8427;AC_Hom=186;AC_Het=1593;AC_Hemi=0;MAF=0.105554;HWE=0.954038;NFAM=1599
17	13700704	137647_2	N	]17:13700245]N	77537.9	LOW	SVTYPE=BND;POS=13700245;STRANDS=+-:224;IMPRECISE;CIPOS=-218,11;CIEND=-12,323;CIPOS95=-8,8;CIEND95=-12,12;MATEID=137647_1;EVENT=137647;SECONDARY;SU=224;PE=224;SR=0;ALG=PROD;AF=0.1058;NSAMP=1686;MSQ=45.62;AN=16812;AC=1779;NS=8427;AC_Hom=186;AC_Het=1593;AC_Hemi=0;MAF=0.105554;HWE=0.954038;NFAM=1599
17	13704560	137648	N	<DEL:ME:SINE|Alu|AluY>	6.43123e+06	PASS	SVTYPE=MEI;POS=13704560;SVLEN=-273;END=13704833;STRANDS=+-:124036;CIPOS=0,0;CIEND=0,0;CIPOS95=0,0;CIEND95=0,0;SU=124036;PE=21099;SR=102937;ALG=PROD;AF=0.7226;NSAMP=7656;MSQ=838.08;AN=16834;AC=12164;NS=8438;AC_Hom=9032;AC_Het=3157;AC_Hemi=0;MAF=0.277732;HWE=8.33833e-10;NFAM=6786
17	13708212	137649	N	<DEL>	320.9	PASS	SVTYPE=DEL;POS=13708212;SVLEN=-152;END=13708364;STRANDS=+-:7;CIPOS=-5,4;CIEND=-5,4;CIPOS95=0,0;CIEND95=0,0;SU=7;PE=0;SR=7;ALG=PROD;AF=5.94e-05;NSAMP=1;MSQ=320.74;AN=16834;AC=1;NS=8438;AC_Hom=0;AC_Het=1;AC_Hemi=0;MAF=5.92557e-05;HWE=1;NFAM=1
17	13719224	25139_1	N	N[X:11953191[	473.21	LOW	SVTYPE=BND;POS=13719224;STRANDS=+-:18;IMPRECISE;CIPOS=-31,399;CIEND=-483,31;CIPOS95=-31,62;CIEND95=-108,31;MATEID=25139_2;EVENT=25139;SU=18;PE=18;SR=0;ALG=PROD;AF=0.0003564;NSAMP=6;MSQ=78.86;AN=16834;AC=6;NS=8438;AC_Hom=0;AC_Het=6;AC_Hemi=0;MAF=0.000355534;HWE=1;NFAM=6
17	13768920	137651_1	N	N[17:13769022[	41.8	LOW	SVTYPE=BND;POS=13768920;STRANDS=+-:12;CIPOS=-29,27;CIEND=-20,27;CIPOS95=0,0;CIEND95=0,0;MATEID=137651_2;EVENT=137651;SU=12;PE=0;SR=12;ALG=PROD;AF=0.0001782;NSAMP=3;MSQ=12.5;AN=16834;AC=3;NS=8438;AC_Hom=0;AC_Het=3;AC_Hemi=0;MAF=0.000177767;HWE=1;NFAM=3
17	13769022	137651_2	N	]17:13768920]N	41.8	LOW	SVTYPE=BND;POS=13768920;STRANDS=+-:12;CIPOS=-20,27;CIEND=-29,27;CIPOS95=0,0;CIEND95=0,0;MATEID=137651_1;EVENT=137651;SECONDARY;SU=12;PE=0;SR=12;ALG=PROD;AF=0.0001782;NSAMP=3;MSQ=12.5;AN=16834;AC=3;NS=8438;AC_Hom=0;AC_Het=3;AC_Hemi=0;MAF=0.000177767;HWE=1;NFAM=3
17	13777441	137652	N	<DEL>	1058.23	PASS	SVTYPE=DEL;POS=13777441;SVLEN=-4130;END=13781571;STRANDS=+-:41;CIPOS=-3,2;CIEND=-2,0;CIPOS95=0,0;CIEND95=0,0;SU=41;PE=29;SR=12;ALG=PROD;AF=5.94e-05;NSAMP=1;MSQ=1058.23;AN=16834;AC=1;NS=8438;AC_Hom=0;AC_Het=1;AC_Hemi=0;MAF=5.92557e-05;HWE=1;NFAM=1
17	13814441	137653	N	<DEL>	233.76	PASS	SVTYPE=DEL;POS=13814441;SVLEN=-2132;END=13816573;STRANDS=+-:9;CIPOS=-9,10;CIEND=-9,5;CIPOS95=0,0;CIEND95=0,0;SU=9;PE=5;SR=4;ALG=PROD;AF=5.94e-05;NSAMP=1;MSQ=233.76;AN=16834;AC=1;NS=8438;AC_Hom=0;AC_Het=1;AC_Hemi=0;MAF=5.92557e-05;HWE=1;NFAM=1
17	13826043	137654	N	<DEL>	350.93	PASS	SVTYPE=DEL;POS=13826043;SVLEN=-166;END=13826209;STRANDS=+-:35;CIPOS=-26,34;CIEND=-30,30;CIPOS95=0,0;CIEND95=0,0;SU=35;PE=1;SR=34;ALG=PROD;AF=0.0002376;NSAMP=4;MSQ=86.95;AN=16834;AC=4;NS=8438;AC_Hom=0;AC_Het=4;AC_Hemi=0;MAF=0.000237023;HWE=1;NFAM=3
17	13826286	137655	N	<DEL>	578.62	PASS	SVTYPE=DEL;POS=13826286;SVLEN=-101821;END=13928107;STRANDS=+-:14;CIPOS=-3,1;CIEND=-3,1;CIPOS95=0,0;CIEND95=0,0;SU=14;PE=2;SR=12;ALG=PROD;AF=5.94e-05;NSAMP=1;MSQ=578.62;AN=16834;AC=1;NS=8438;AC_Hom=0;AC_Het=1;AC_Hemi=0;MAF=5.92557e-05;HWE=1;NFAM=1
17	13849304	3395_2	N	[1:78633406[N	1510.52	LOW	SVTYPE=BND;POS=13849304;STRANDS=--:34;CIPOS=-9,8;CIEND=-9,8;CIPOS95=0,0;CIEND95=0,0;MATEID=3395_1;EVENT=3395;SECONDARY;SU=34;PE=0;SR=34;ALG=PROD;AF=0.003742;NSAMP=63;MSQ=22.71;AN=16834;AC=63;NS=8438;AC_Hom=0;AC_Het=63;AC_Hemi=0;MAF=0.00373311;HWE=1;NFAM=62
17	13851155	137656	N	<DEL>	1699.39	PASS	SVTYPE=DEL;POS=13851155;SVLEN=-3599;END=13854754;STRANDS=+-:69;CIPOS=-26,30;CIEND=-23,21;CIPOS95=0,0;CIEND95=0,0;SU=69;PE=40;SR=29;ALG=PROD;AF=0.0001782;NSAMP=3;MSQ=566.46;AN=16834;AC=3;NS=8438;AC_Hom=0;AC_Het=3;AC_Hemi=0;MAF=0.000177767;HWE=1;NFAM=3
17	13852549	137657_1	N	N[17:13852604[	279.72	LOW	SVTYPE=BND;POS=13852549;STRANDS=+-:31;CIPOS=-10,10;CIEND=-14,6;CIPOS95=0,0;CIEND95=0,0;MATEID=137657_2;EVENT=137657;SU=31;PE=0;SR=31;ALG=PROD;AF=0.000297;NSAMP=5;MSQ=55.88;AN=16834;AC=5;NS=8438;AC_Hom=0;AC_Het=5;AC_Hemi=0;MAF=0.000296279;HWE=1;NFAM=5
17	13852604	137657_2	N	]17:13852549]N	279.72	LOW	SVTYPE=BND;POS=13852549;STRANDS=+-:31;CIPOS=-14,6;CIEND=-10,10;CIPOS95=0,0;CIEND95=0,0;MATEID=137657_1;EVENT=137657;SECONDARY;SU=31;PE=0;SR=31;ALG=PROD;AF=0.000297;NSAMP=5;MSQ=55.88;AN=16834;AC=5;NS=8438;AC_Hom=0;AC_Het=5;AC_Hemi=0;MAF=0.000296279;HWE=1;NFAM=5
17	13861147	137658	N	<DEL>	605.91	PASS	SVTYPE=DEL;POS=13861147;SVLEN=-290;END=13861437;STRANDS=+-:14;CIPOS=-4,2;CIEND=-3,2;CIPOS95=0,0;CIEND95=0,0;SU=14;PE=2;SR=12;ALG=PROD;AF=5.94e-05;NSAMP=1;MSQ=605.54;AN=16834;AC=1;NS=8438;AC_Hom=0;AC_Het=1;AC_Hemi=0;MAF=5.92557e-05;HWE=1;NFAM=1
17	13865682	66421_2	N	N[7:91341415[	76.45	LOW	SVTYPE=BND;POS=13865682;STRANDS=-+:4;IMPRECISE;CIPOS=-50,398;CIEND=-364,50;CIPOS95=-50,88;CIEND95=-161,50;MATEID=66421_1;EVENT=66421;SECONDARY;SU=4;PE=4;SR=0;ALG=PROD;AF=0.000297;NSAMP=5;MSQ=14.28;AN=16834;AC=5;NS=8438;AC_Hom=0;AC_Het=5;AC_Hemi=0;MAF=0.000296279;HWE=1;NFAM=4
17	13865784	137137_2	N	]17:6315484]N	257674	LOW	SVTYPE=BND;POS=6315484;STRANDS=+-:529;CIPOS=-1,2;CIEND=-1,1;CIPOS95=0,0;CIEND95=0,0;MATEID=137137_1;EVENT=137137;SECONDARY;SU=529;PE=27;SR=502;ALG=PROD;AF=0.2563;NSAMP=4289;MSQ=59.7;AN=16834;AC=4315;NS=8438;AC_Hom=52;AC_Het=4277;AC_Hemi=0;MAF=0.256518;HWE=0;NFAM=3730
17	13865785	71221_2	N	]8:80480936]N	17.94	LOW	SVTYPE=BND;POS=13865785;STRANDS=+-:783;CIPOS=0,4;CIEND=-1,1;CIPOS95=0,0;CIEND95=0,0;MATEID=71221_1;EVENT=71221;SECONDARY;SU=783;PE=0;SR=783;ALG=PROD;AF=0.0001188;NSAMP=2;MSQ=7.08;AN=16834;AC=2;NS=8438;AC_Hom=0;AC_Het=2;AC_Hemi=0;MAF=0.000118511;HWE=1;NFAM=2
17	13865789	66420_2	N	]7:91341563]N	3642.02	LOW	SVTYPE=BND;POS=13865789;STRANDS=+-:90;IMPRECISE;CIPOS=-177,30;CIEND=-8,404;CIPOS95=-11,11;CIEND95=-8,61;MATEID=66420_1;EVENT=66420;SECONDARY;SU=90;PE=90;SR=0;ALG=PROD;AF=0.007544;NSAMP=127;MSQ=27.55;AN=16834;AC=127;NS=8438;AC_Hom=0;AC_Het=127;AC_Hemi=0;MAF=0.00752548;HWE=1;NFAM=108
17	13865789	71223_2	N	]8:99905773]N	112.7	LOW	SVTYPE=BND;POS=13865789;STRANDS=+-:5;IMPRECISE;CIPOS=-50,50;CIEND=-43,49;CIPOS95=-3,3;CIEND95=-6,6;MATEID=71223_1;EVENT=71223;SECONDARY;SU=5;PE=4;SR=1;ALG=PROD;AF=0.000297;NSAMP=5;MSQ=18.83;AN=16834;AC=5;NS=8438;AC_Hom=0;AC_Het=5;AC_Hemi=0;MAF=0.000296279;HWE=1;NFAM=5
17	13865793	29962_2	N	]2:222202434]N	47.7	LOW	SVTYPE=BND;POS=13865793;STRANDS=+-:4;IMPRECISE;CIPOS=-280,10;CIEND=-8,681;CIPOS95=-120,2;CIEND95=0,240;MATEID=29962_1;EVENT=29962;SECONDARY;SU=4;PE=4;SR=0;ALG=PROD;AF=0.0001782;NSAMP=3;MSQ=14.81;AN=16834;AC=3;NS=8438;AC_Hom=0;AC_Het=3;AC_Hemi=0;MAF=0.000177767;HWE=1;NFAM=3
17	13865810	19827_2	N	N[13:79233463[	62533.3	LOW	SVTYPE=BND;POS=13865810;STRANDS=-+:4;IMPRECISE;CIPOS=-10,453;CIEND=-456,10;CIPOS95=-1,139;CIEND95=-142,0;MATEID=19827_1;EVENT=19827;SECONDARY;SU=4;PE=4;SR=0;ALG=PROD;AF=0.0793;NSAMP=1335;MSQ=46.1;AN=16834;AC=1335;NS=8438;AC_Hom=0;AC_Het=1344;AC_Hemi=0;MAF=0.0796397;HWE=1.183e-25;NFAM=1170
17	13865913	137659	N	<DEL>	287.8	PASS	SVTYPE=DEL;POS=13865913;SVLEN=-60;END=13865973;STRANDS=+-:6;CIPOS=-6,5;CIEND=-6,5;CIPOS95=0,0;CIEND95=0,0;SU=6;PE=0;SR=6;ALG=PROD;AF=5.94e-05;NSAMP=1;MSQ=287.74;AN=16834;AC=1;NS=8438;AC_Hom=0;AC_Het=1;AC_Hemi=0;MAF=5.92557e-05;HWE=1;NFAM=1
17	13871725	66422_2	N	N]7:11920285]	189.22	LOW	SVTYPE=BND;POS=13871725;STRANDS=++:4;CIPOS=-9,8;CIEND=-9,8;CIPOS95=0,0;CIEND95=0,0;MATEID=66422_1;EVENT=66422;SECONDARY;SU=4;PE=0;SR=4;ALG=PROD;AF=0.0006534;NSAMP=11;MSQ=14.56;AN=16834;AC=11;NS=8438;AC_Hom=0;AC_Het=11;AC_Hemi=0;MAF=0.000651813;HWE=1;NFAM=11
17	13879862	60988_2	N	]6:78364271]N	24.02	LOW	SVTYPE=BND;POS=13879862;STRANDS=+-:14;CIPOS=-30,30;CIEND=-30,30;CIPOS95=0,0;CIEND95=0,0;MATEID=60988_1;EVENT=60988;SECONDARY;SU=14;PE=5;SR=9;ALG=PROD;AF=5.94e-05;NSAMP=1;MSQ=23.87;AN=16834;AC=1;NS=8438;AC_Hom=0;AC_Het=1;AC_Hemi=0;MAF=5.92557e-05;HWE=1;NFAM=1
17	13884343	55202_2	N	N[5:51017372[	9306.86	LOW	SVTYPE=BND;POS=13884343;STRANDS=-+:22;IMPRECISE;CIPOS=-10,315;CIEND=-425,10;CIPOS95=-10,37;CIEND95=-97,10;MATEID=55202_1;EVENT=55202;SECONDARY;SU=22;PE=22;SR=0;ALG=PROD;AF=0.01467;NSAMP=247;MSQ=37.16;AN=16834;AC=247;NS=8438;AC_Hom=0;AC_Het=247;AC_Hemi=0;MAF=0.0146362;HWE=0.266798;NFAM=238
17	13897372	137660_1	N	N[17:13897457[	5017.3	LOW	SVTYPE=BND;POS=13897372;STRANDS=+-:180;CIPOS=-4,3;CIEND=-3,3;CIPOS95=0,0;CIEND95=0,0;MATEID=137660_2;EVENT=137660;SU=180;PE=0;SR=180;ALG=PROD;AF=0.001485;NSAMP=25;MSQ=200.69;AN=16834;AC=25;NS=8438;AC_Hom=0;AC_Het=25;AC_Hemi=0;MAF=0.00148139;HWE=1;NFAM=25
17	13897457	137660_2	N	]17:13897372]N	5017.3	LOW	SVTYPE=BND;POS=13897372;STRANDS=+-:180;CIPOS=-3,3;CIEND=-4,3;CIPOS95=0,0;CIEND95=0,0;MATEID=137660_1;EVENT=137660;SECONDARY;SU=180;PE=0;SR=180;ALG=PROD;AF=0.001485;NSAMP=25;MSQ=200.69;AN=16834;AC=25;NS=8438;AC_Hom=0;AC_Het=25;AC_Hemi=0;MAF=0.00148139;HWE=1;NFAM=25
17	13902083	137661	N	<DEL>	842.18	PASS	SVTYPE=DEL;POS=13902083;SVLEN=-3880;END=13905963;STRANDS=+-:36;CIPOS=-23,22;CIEND=-23,21;CIPOS95=0,0;CIEND95=0,0;SU=36;PE=20;SR=16;ALG=PROD;AF=0.0001188;NSAMP=2;MSQ=421.09;AN=16834;AC=2;NS=8438;AC_Hom=0;AC_Het=2;AC_Hemi=0;MAF=0.000118511;HWE=1;NFAM=1
17	13905139	137662	N	<DEL>	227.75	PASS	SVTYPE=DEL;POS=13905139;SVLEN=-5764;END=13910903;STRANDS=+-:8;IMPRECISE;CIPOS=-4,10;CIEND=-10,10;CIPOS95=-1,3;CIEND95=-3,1;SU=8;PE=7;SR=1;ALG=PROD;AF=5.94e-05;NSAMP=1;MSQ=227.75;AN=16834;AC=1;NS=8438;AC_Hom=0;AC_Het=1;AC_Hemi=0;MAF=5.92557e-05;HWE=1;NFAM=1
17	13910734	22376_2	N	N]15:48779262]	2196.24	LOW	SVTYPE=BND;POS=13910734;STRANDS=++:190;IMPRECISE;CIPOS=-128,341;CIEND=-34,516;CIPOS95=-77,77;CIEND95=-34,152;MATEID=22376_1;EVENT=22376;SECONDARY;SU=190;PE=190;SR=0;ALG=PROD;AF=0.001842;NSAMP=31;MSQ=70.15;AN=16834;AC=31;NS=8438;AC_Hom=0;AC_Het=31;AC_Hemi=0;MAF=0.00183693;HWE=1;NFAM=31
17	13910744	71225_2	N	N]8:140326202]	3103.49	LOW	SVTYPE=BND;POS=13910744;STRANDS=++:148;CIPOS=-4,8;CIEND=-3,9;CIPOS95=0,0;CIEND95=0,0;MATEID=71225_1;EVENT=71225;SECONDARY;SU=148;PE=104;SR=44;ALG=PROD;AF=0.003267;NSAMP=55;MSQ=55.88;AN=16834;AC=55;NS=8438;AC_Hom=0;AC_Het=55;AC_Hemi=0;MAF=0.00325907;HWE=1;NFAM=55
17	13910780	12960_2	N	[10:60837440[N	26.58	LOW	SVTYPE=BND;POS=13910780;STRANDS=--:7;IMPRECISE;CIPOS=-128,10;CIEND=-360,10;CIPOS95=-59,2;CIEND95=-127,1;MATEID=12960_1;EVENT=12960;SECONDARY;SU=7;PE=7;SR=0;ALG=PROD;AF=5.94e-05;NSAMP=1;MSQ=23.62;AN=16834;AC=1;NS=8438;AC_Hom=0;AC_Het=1;AC_Hemi=0;MAF=5.92557e-05;HWE=1;NFAM=1
17	13910782	71224_2	N	[8:140326127[N	1835.03	LOW	SVTYPE=BND;POS=13910782;STRANDS=--:237;CIPOS=-6,6;CIEND=-6,3;CIPOS95=0,0;CIEND95=0,0;MATEID=71224_1;EVENT=71224;SECONDARY;SU=237;PE=152;SR=85;ALG=PROD;AF=0.002139;NSAMP=36;MSQ=50.41;AN=16834;AC=36;NS=8438;AC_Hom=0;AC_Het=36;AC_Hemi=0;MAF=0.00213321;HWE=1;NFAM=36
17	13910807	22439_2	N	[15:48779181[N	1032.44	LOW	SVTYPE=BND;POS=13910807;STRANDS=--:80;IMPRECISE;CIPOS=-257,129;CIEND=-548,50;CIPOS95=-70,70;CIEND95=-130,50;MATEID=22439_1;EVENT=22439;SECONDARY;SU=80;PE=80;SR=0;ALG=PROD;AF=0.001663;NSAMP=28;MSQ=35.67;AN=16834;AC=28;NS=8438;AC_Hom=0;AC_Het=28;AC_Hemi=0;MAF=0.00165916;HWE=1;NFAM=28
17	13910885	24490_1	N	]18:28817345]N	15.05	LOW	SVTYPE=BND;POS=13910885;STRANDS=-+:4;IMPRECISE;CIPOS=-220,10;CIEND=-8,431;CIPOS95=-107,2;CIEND95=0,163;MATEID=24490_2;EVENT=24490;SU=4;PE=4;SR=0;ALG=PROD;AF=5.94e-05;NSAMP=1;MSQ=14.98;AN=16834;AC=1;NS=8438;AC_Hom=0;AC_Het=1;AC_Hemi=0;MAF=5.92557e-05;HWE=1;NFAM=1
17	13915279	137663_1	N	N[17:13915339[	200.97	LOW	SVTYPE=BND;POS=13915279;STRANDS=+-:9;CIPOS=-4,3;CIEND=-4,3;CIPOS95=0,0;CIEND95=0,0;MATEID=137663_2;EVENT=137663;SU=9;PE=0;SR=9;ALG=PROD;AF=5.94e-05;NSAMP=1;MSQ=200.82;AN=16834;AC=1;NS=8438;AC_Hom=0;AC_Het=1;AC_Hemi=0;MAF=5.92557e-05;HWE=1;NFAM=1
17	13915339	137663_2	N	]17:13915279]N	200.97	LOW	SVTYPE=BND;POS=13915279;STRANDS=+-:9;CIPOS=-4,3;CIEND=-4,3;CIPOS95=0,0;CIEND95=0,0;MATEID=137663_1;EVENT=137663;SECONDARY;SU=9;PE=0;SR=9;ALG=PROD;AF=5.94e-05;NSAMP=1;MSQ=200.82;AN=16834;AC=1;NS=8438;AC_Hom=0;AC_Het=1;AC_Hemi=0;MAF=5.92557e-05;HWE=1;NFAM=1
17	13922885	137664	N	<DEL>	352.79	PASS	SVTYPE=DEL;POS=13922885;SVLEN=-201;END=13923086;STRANDS=+-:4;CIPOS=-9,8;CIEND=-9,8;CIPOS95=0,0;CIEND95=0,0;SU=4;PE=0;SR=4;ALG=PROD;AF=0.0001782;NSAMP=3;MSQ=116.1;AN=16834;AC=3;NS=8438;AC_Hom=0;AC_Het=3;AC_Hemi=0;MAF=0.000177767;HWE=1;NFAM=3
17	13927259	301238_1	N	[17:14140572[N	6018.97	LOW	SVTYPE=BND;POS=13927259;STRANDS=--:604;IMPRECISE;CIPOS=-64,40;CIEND=-100,46;CIPOS95=-2,2;CIEND95=-3,3;MATEID=301238_2;EVENT=301238;SU=604;PE=604;SR=0;ALG=PROD;AF=0.009029;NSAMP=152;MSQ=39.15;AN=16834;AC=152;NS=8438;AC_Hom=0;AC_Het=152;AC_Hemi=0;MAF=0.00900687;HWE=1;NFAM=147
17	13927477	301239	N	<INV>	1360.2	LOW	SVTYPE=INV;POS=13927477;SVLEN=213054;END=14140531;STRANDS=++:1,--:3;IMPRECISE;CIPOS=-50,49;CIEND=-215,141;CIPOS95=-3,3;CIEND95=-133,133;SU=4;PE=4;SR=0;ALG=PROD;AF=0.002792;NSAMP=47;MSQ=27.95;AN=16834;AC=47;NS=8438;AC_Hom=0;AC_Het=47;AC_Hemi=0;MAF=0.00278502;HWE=1;NFAM=47
17	13996587	137665	N	<DEL>	302.71	PASS	SVTYPE=DEL;POS=13996587;SVLEN=-1916;END=13998503;STRANDS=+-:15;CIPOS=-4,4;CIEND=-10,10;CIPOS95=0,0;CIEND95=0,0;SU=15;PE=9;SR=6;ALG=PROD;AF=5.94e-05;NSAMP=1;MSQ=302.71;AN=16834;AC=1;NS=8438;AC_Hom=0;AC_Het=1;AC_Hemi=0;MAF=5.92557e-05;HWE=1;NFAM=1
17	14050979	137666	N	<DEL>	111538	PASS	SVTYPE=DEL;POS=14050979;SVLEN=-517;END=14051496;STRANDS=+-:4556;CIPOS=0,0;CIEND=0,0;CIPOS95=0,0;CIEND95=0,0;SU=4556;PE=2458;SR=2098;ALG=PROD;AF=0.01723;NSAMP=283;MSQ=394.13;AN=16834;AC=290;NS=8438;AC_Hom=14;AC_Het=276;AC_Hemi=0;MAF=0.0171842;HWE=0.0121292;NFAM=280
17	14068635	137667	N	<DEL>	800.48	PASS	SVTYPE=DEL;POS=14068635;SVLEN=-66;END=14068701;STRANDS=+-:23;CIPOS=-24,23;CIEND=-24,23;CIPOS95=0,0;CIEND95=0,0;SU=23;PE=0;SR=23;ALG=PROD;AF=0.0001782;NSAMP=3;MSQ=266.81;AN=16834;AC=3;NS=8438;AC_Hom=0;AC_Het=3;AC_Hemi=0;MAF=0.000177767;HWE=1;NFAM=3
17	14078433	265872_1	N	]17:15475439]N	10542.4	LOW	SVTYPE=BND;POS=14078433;STRANDS=-+:614;IMPRECISE;CIPOS=-81,15;CIEND=-15,154;CIPOS95=-3,3;CIEND95=-4,4;MATEID=265872_2;EVENT=265872;SU=614;PE=614;SR=0;ALG=PROD;AF=0.03517;NSAMP=585;MSQ=16.75;AN=16834;AC=592;NS=8438;AC_Hom=14;AC_Het=580;AC_Hemi=0;MAF=0.0351979;HWE=0.335603;NFAM=444
17	14078514	137668_1	N	N[17:15475297[	141.86	LOW	SVTYPE=BND;POS=14078514;STRANDS=+-:12;IMPRECISE;CIPOS=-30,401;CIEND=-237,50;CIPOS95=-30,63;CIEND95=-38,38;MATEID=137668_2;EVENT=137668;SU=12;PE=12;SR=0;ALG=PROD;AF=0.0004158;NSAMP=7;MSQ=18.78;AN=16834;AC=7;NS=8438;AC_Hom=0;AC_Het=7;AC_Hemi=0;MAF=0.00041479;HWE=1;NFAM=7
17	14085471	265873_1	N	]17:15482386]N	6110.89	LOW	SVTYPE=BND;POS=14085471;STRANDS=-+:685;IMPRECISE;CIPOS=-211,18;CIEND=-16,199;CIPOS95=-10,10;CIEND95=-4,4;MATEID=265873_2;EVENT=265873;SU=685;PE=685;SR=0;ALG=PROD;AF=0.01972;NSAMP=329;MSQ=17.82;AN=16834;AC=332;NS=8438;AC_Hom=6;AC_Het=326;AC_Hemi=0;MAF=0.0196729;HWE=1;NFAM=327
17	14085719	137669_1	N	N[17:15482552[	709.91	LOW	SVTYPE=BND;POS=14085719;STRANDS=+-:136;IMPRECISE;CIPOS=-11,408;CIEND=-168,11;CIPOS95=-11,29;CIEND95=-8,8;MATEID=137669_2;EVENT=137669;SU=136;PE=136;SR=0;ALG=PROD;AF=0.00196;NSAMP=33;MSQ=20.56;AN=16834;AC=33;NS=8438;AC_Hom=0;AC_Het=33;AC_Hemi=0;MAF=0.00195544;HWE=1;NFAM=33
17	14090119	137670_1	N	N[17:15487034[	452.49	LOW	SVTYPE=BND;POS=14090119;STRANDS=+-:90;IMPRECISE;CIPOS=-14,407;CIEND=-243,11;CIPOS95=-14,49;CIEND95=-25,11;MATEID=137670_2;EVENT=137670;SU=90;PE=90;SR=0;ALG=PROD;AF=0.0009505;NSAMP=16;MSQ=26.77;AN=16834;AC=16;NS=8438;AC_Hom=0;AC_Het=17;AC_Hemi=0;MAF=0.00100735;HWE=1;NFAM=16
17	14114736	137671_1	N	N[17:14114803[	179.89	LOW	SVTYPE=BND;POS=14114736;STRANDS=+-:8;CIPOS=-10,10;CIEND=-10,10;CIPOS95=0,0;CIEND95=0,0;MATEID=137671_2;EVENT=137671;SU=8;PE=0;SR=8;ALG=PROD;AF=5.94e-05;NSAMP=1;MSQ=179.72;AN=16834;AC=1;NS=8438;AC_Hom=0;AC_Het=1;AC_Hemi=0;MAF=5.92557e-05;HWE=1;NFAM=1
17	14114803	137671_2	N	]17:14114736]N	179.89	LOW	SVTYPE=BND;POS=14114736;STRANDS=+-:8;CIPOS=-10,10;CIEND=-10,10;CIPOS95=0,0;CIEND95=0,0;MATEID=137671_1;EVENT=137671;SECONDARY;SU=8;PE=0;SR=8;ALG=PROD;AF=5.94e-05;NSAMP=1;MSQ=179.72;AN=16834;AC=1;NS=8438;AC_Hom=0;AC_Het=1;AC_Hemi=0;MAF=5.92557e-05;HWE=1;NFAM=1
17	14115035	137672	N	<DEL>	344.73	PASS	SVTYPE=DEL;POS=14115035;SVLEN=-13040;END=14128075;STRANDS=+-:15;CIPOS=-7,6;CIEND=-10,10;CIPOS95=0,0;CIEND95=0,0;SU=15;PE=10;SR=5;ALG=PROD;AF=5.94e-05;NSAMP=1;MSQ=344.73;AN=16834;AC=1;NS=8438;AC_Hom=0;AC_Het=1;AC_Hemi=0;MAF=5.92557e-05;HWE=1;NFAM=1
17	14118192	137673	N	<DEL>	1025.29	PASS	SVTYPE=DEL;POS=14118192;SVLEN=-151;END=14118343;STRANDS=+-:35;CIPOS=-6,5;CIEND=-6,5;CIPOS95=0,0;CIEND95=0,0;SU=35;PE=1;SR=34;ALG=PROD;AF=0.0002376;NSAMP=4;MSQ=256.28;AN=16834;AC=4;NS=8438;AC_Hom=0;AC_Het=4;AC_Hemi=0;MAF=0.000237023;HWE=1;NFAM=3
17	14140572	301238_2	N	[17:13927259[N	6018.97	LOW	SVTYPE=BND;POS=14140572;STRANDS=--:604;IMPRECISE;CIPOS=-100,46;CIEND=-64,40;CIPOS95=-3,3;CIEND95=-2,2;MATEID=301238_1;EVENT=301238;SECONDARY;SU=604;PE=604;SR=0;ALG=PROD;AF=0.009029;NSAMP=152;MSQ=39.15;AN=16834;AC=152;NS=8438;AC_Hom=0;AC_Het=152;AC_Hemi=0;MAF=0.00900687;HWE=1;NFAM=147
17	14154179	137674_1	N	N[17:14154564[	6.84	LOW	SVTYPE=BND;POS=14154179;STRANDS=+-:4;IMPRECISE;CIPOS=-9,8;CIEND=-9,8;CIPOS95=0,1;CIEND95=0,0;MATEID=137674_2;EVENT=137674;SU=4;PE=0;SR=4;ALG=PROD;AF=5.94e-05;NSAMP=1;MSQ=6.83;AN=16834;AC=1;NS=8438;AC_Hom=0;AC_Het=1;AC_Hemi=0;MAF=5.92557e-05;HWE=1;NFAM=1
17	14154564	137674_2	N	]17:14154179]N	6.84	LOW	SVTYPE=BND;POS=14154179;STRANDS=+-:4;IMPRECISE;CIPOS=-9,8;CIEND=-9,8;CIPOS95=0,0;CIEND95=0,1;MATEID=137674_1;EVENT=137674;SECONDARY;SU=4;PE=0;SR=4;ALG=PROD;AF=5.94e-05;NSAMP=1;MSQ=6.83;AN=16834;AC=1;NS=8438;AC_Hom=0;AC_Het=1;AC_Hemi=0;MAF=5.92557e-05;HWE=1;NFAM=1
17	14159542	265874	N	<DUP>	1067.73	PASS	SVTYPE=DUP;POS=14159542;SVLEN=843;END=14160385;STRANDS=-+:80;CIPOS=-10,10;CIEND=-5,10;CIPOS95=0,0;CIEND95=0,0;SU=80;PE=60;SR=20;ALG=PROD;AF=0.0004158;NSAMP=6;MSQ=176.68;AN=16834;AC=7;NS=8438;AC_Hom=2;AC_Het=5;AC_Hemi=0;MAF=0.00041479;HWE=0.00124408;NFAM=6
17	14189911	137675	N	<DEL>	6.45984e+06	PASS	SVTYPE=DEL;POS=14189911;SVLEN=-1644;END=14191555;STRANDS=+-:218198;CIPOS=0,0;CIEND=0,0;CIPOS95=0,0;CIEND95=0,0;SU=218198;PE=113459;SR=104739;ALG=PROD;AF=0.6963;NSAMP=7486;MSQ=860.48;AN=16834;AC=11722;NS=8438;AC_Hom=8498;AC_Het=3254;AC_Hemi=0;MAF=0.303626;HWE=1.07426e-15;NFAM=6554
17	14194720	137676_1	N	N[17:14195139[	876.37	LOW	SVTYPE=BND;POS=14194720;STRANDS=+-:5;IMPRECISE;CIPOS=-8,8;CIEND=0,0;CIPOS95=0,2;CIEND95=0,1;MATEID=137676_2;EVENT=137676;SU=5;PE=0;SR=5;ALG=PROD;AF=0.002851;NSAMP=43;MSQ=19.92;AN=16834;AC=48;NS=8438;AC_Hom=10;AC_Het=38;AC_Hemi=0;MAF=0.00284428;HWE=4.36764e-09;NFAM=43
17	14195139	137676_2	N	]17:14194720]N	876.37	LOW	SVTYPE=BND;POS=14194720;STRANDS=+-:5;IMPRECISE;CIPOS=0,0;CIEND=-8,8;CIPOS95=0,1;CIEND95=0,2;MATEID=137676_1;EVENT=137676;SECONDARY;SU=5;PE=0;SR=5;ALG=PROD;AF=0.002851;NSAMP=43;MSQ=19.92;AN=16834;AC=48;NS=8438;AC_Hom=10;AC_Het=38;AC_Hemi=0;MAF=0.00284428;HWE=4.36764e-09;NFAM=43
17	14211366	137677	N	<DEL>	410.6	PASS	SVTYPE=DEL;POS=14211366;SVLEN=-6416;END=14217782;STRANDS=+-:21;CIPOS=-3,2;CIEND=-4,2;CIPOS95=0,0;CIEND95=0,0;SU=21;PE=11;SR=10;ALG=PROD;AF=5.94e-05;NSAMP=1;MSQ=410.6;AN=16834;AC=1;NS=8438;AC_Hom=0;AC_Het=1;AC_Hemi=0;MAF=5.92557e-05;HWE=1;NFAM=1
17	14216410	74595_2	N	N[9:113981634[	66.11	LOW	SVTYPE=BND;POS=14216410;STRANDS=-+:8;IMPRECISE;CIPOS=-30,361;CIEND=-555,27;CIPOS95=-30,77;CIEND95=-150,27;MATEID=74595_1;EVENT=74595;SECONDARY;SU=8;PE=8;SR=0;ALG=PROD;AF=5.94e-05;NSAMP=1;MSQ=59.86;AN=16834;AC=1;NS=8438;AC_Hom=0;AC_Het=1;AC_Hemi=0;MAF=5.92557e-05;HWE=1;NFAM=1
17	14216420	24961_1	N	]21:26005772]N	12809.6	LOW	SVTYPE=BND;POS=14216420;STRANDS=-+:100;CIPOS=-9,8;CIEND=-4,9;CIPOS95=0,0;CIEND95=0,0;MATEID=24961_2;EVENT=24961;SU=100;PE=54;SR=46;ALG=PROD;AF=0.02186;NSAMP=364;MSQ=34.83;AN=16834;AC=368;NS=8438;AC_Hom=8;AC_Het=360;AC_Hemi=0;MAF=0.0218061;HWE=1;NFAM=362
17	14216422	29963_2	N	[2:167048179[N	60.16	LOW	SVTYPE=BND;POS=14216422;STRANDS=--:43;CIPOS=-11,6;CIEND=-9,8;CIPOS95=0,0;CIEND95=0,0;MATEID=29963_1;EVENT=29963;SECONDARY;SU=43;PE=4;SR=39;ALG=PROD;AF=0.0002376;NSAMP=4;MSQ=13.59;AN=16834;AC=4;NS=8438;AC_Hom=0;AC_Het=4;AC_Hemi=0;MAF=0.000237023;HWE=1;NFAM=4
17	14216437	71226_2	N	N[8:129375466[	7926.89	LOW	SVTYPE=BND;POS=14216437;STRANDS=-+:17;CIPOS=-28,28;CIEND=-29,24;CIPOS95=0,0;CIEND95=0,0;MATEID=71226_1;EVENT=71226;SECONDARY;SU=17;PE=7;SR=10;ALG=PROD;AF=0.01384;NSAMP=232;MSQ=33.42;AN=16834;AC=233;NS=8438;AC_Hom=2;AC_Het=231;AC_Hemi=0;MAF=0.0138066;HWE=1;NFAM=229
17	14216439	15591_2	N	N[11:102788116[	1185.53	LOW	SVTYPE=BND;POS=14216439;STRANDS=-+:4;IMPRECISE;CIPOS=-10,9;CIEND=-10,10;CIPOS95=-1,1;CIEND95=-1,0;MATEID=15591_1;EVENT=15591;SECONDARY;SU=4;PE=2;SR=2;ALG=PROD;AF=0.003742;NSAMP=63;MSQ=17.55;AN=16834;AC=63;NS=8438;AC_Hom=0;AC_Het=63;AC_Hemi=0;MAF=0.00373311;HWE=1;NFAM=62
17	14216440	24962_1	N	N[21:26005685[	709.65	LOW	SVTYPE=BND;POS=14216440;STRANDS=+-:56;IMPRECISE;CIPOS=-30,30;CIEND=-30,25;CIPOS95=-1,1;CIEND95=0,0;MATEID=24962_2;EVENT=24962;SU=56;PE=30;SR=26;ALG=PROD;AF=0.001485;NSAMP=25;MSQ=27.76;AN=16834;AC=25;NS=8438;AC_Hom=0;AC_Het=25;AC_Hemi=0;MAF=0.00148139;HWE=1;NFAM=25
17	14216462	55203_2	N	N[5:91409729[	5905.92	LOW	SVTYPE=BND;POS=14216462;STRANDS=-+:27;CIPOS=-10,30;CIEND=-10,10;CIPOS95=0,0;CIEND95=0,0;MATEID=55203_1;EVENT=55203;SECONDARY;SU=27;PE=13;SR=14;ALG=PROD;AF=0.01467;NSAMP=247;MSQ=22.86;AN=16834;AC=247;NS=8438;AC_Hom=0;AC_Het=248;AC_Hemi=0;MAF=0.0146954;HWE=0.266767;NFAM=235
17	14216506	40689_2	N	[3:41898031[N	269.74	LOW	SVTYPE=BND;POS=14216506;STRANDS=--:6;IMPRECISE;CIPOS=-189,10;CIEND=-317,10;CIPOS95=-91,2;CIEND95=-162,1;MATEID=40689_1;EVENT=40689;SECONDARY;SU=6;PE=6;SR=0;ALG=PROD;AF=0.0002376;NSAMP=4;MSQ=65.8;AN=16834;AC=4;NS=8438;AC_Hom=0;AC_Het=4;AC_Hemi=0;MAF=0.000237023;HWE=1;NFAM=4
17	14222929	137678	N	<DEL>	248.77	PASS	SVTYPE=DEL;POS=14222929;SVLEN=-77;END=14223006;STRANDS=+-:11;CIPOS=-3,2;CIEND=-4,3;CIPOS95=0,0;CIEND95=0,0;SU=11;PE=0;SR=11;ALG=PROD;AF=5.94e-05;NSAMP=1;MSQ=248.73;AN=16834;AC=1;NS=8438;AC_Hom=0;AC_Het=1;AC_Hemi=0;MAF=5.92557e-05;HWE=1;NFAM=1
17	14232713	29964_2	N	[2:115154370[N	63.29	LOW	SVTYPE=BND;POS=14232713;STRANDS=--:4;IMPRECISE;CIPOS=-240,10;CIEND=-526,10;CIPOS95=-112,2;CIEND95=-175,0;MATEID=29964_1;EVENT=29964;SECONDARY;SU=4;PE=4;SR=0;ALG=PROD;AF=0.0001188;NSAMP=2;MSQ=31.31;AN=16834;AC=2;NS=8438;AC_Hom=0;AC_Het=2;AC_Hemi=0;MAF=0.000118511;HWE=1;NFAM=2
17	14232748	24933_1	N	]21:15848611]N	36.71	LOW	SVTYPE=BND;POS=14232748;STRANDS=-+:6;IMPRECISE;CIPOS=-279,10;CIEND=-6,454;CIPOS95=-105,2;CIEND95=-1,168;MATEID=24933_2;EVENT=24933;SU=6;PE=6;SR=0;ALG=PROD;AF=5.94e-05;NSAMP=1;MSQ=32.43;AN=16834;AC=1;NS=8438;AC_Hom=0;AC_Het=1;AC_Hemi=0;MAF=5.92557e-05;HWE=1;NFAM=1
17	14240941	137679	N	<DEL>	68115	PASS	SVTYPE=DEL;POS=14240941;SVLEN=-1082;END=14242023;STRANDS=+-:2970;CIPOS=-1,1;CIEND=-1,0;CIPOS95=0,0;CIEND95=0,0;SU=2970;PE=2264;SR=706;ALG=PROD;AF=0.01693;NSAMP=274;MSQ=248.59;AN=16834;AC=285;NS=8438;AC_Hom=22;AC_Het=263;AC_Hemi=0;MAF=0.0168879;HWE=2.60899e-05;NFAM=271
17	14255943	137680	N	<DEL>	128.87	PASS	SVTYPE=DEL;POS=14255943;SVLEN=-4104;END=14260047;STRANDS=+-:7;IMPRECISE;CIPOS=-10,419;CIEND=-282,10;CIPOS95=-2,99;CIEND95=-100,1;SU=7;PE=7;SR=0;ALG=PROD;AF=5.94e-05;NSAMP=1;MSQ=128.87;AN=16834;AC=1;NS=8438;AC_Hom=0;AC_Het=1;AC_Hemi=0;MAF=5.92557e-05;HWE=1;NFAM=1
17	14284462	137681_1	N	N[17:14284516[	308.85	PASS	SVTYPE=BND;POS=14284462;STRANDS=+-:11;CIPOS=-3,2;CIEND=-3,2;CIPOS95=0,0;CIEND95=0,0;MATEID=137681_2;EVENT=137681;SU=11;PE=0;SR=11;ALG=PROD;AF=5.94e-05;NSAMP=1;MSQ=308.78;AN=16834;AC=1;NS=8438;AC_Hom=0;AC_Het=1;AC_Hemi=0;MAF=5.92557e-05;HWE=1;NFAM=1
17	14284516	137681_2	N	]17:14284462]N	308.85	PASS	SVTYPE=BND;POS=14284462;STRANDS=+-:11;CIPOS=-3,2;CIEND=-3,2;CIPOS95=0,0;CIEND95=0,0;MATEID=137681_1;EVENT=137681;SECONDARY;SU=11;PE=0;SR=11;ALG=PROD;AF=5.94e-05;NSAMP=1;MSQ=308.78;AN=16834;AC=1;NS=8438;AC_Hom=0;AC_Het=1;AC_Hemi=0;MAF=5.92557e-05;HWE=1;NFAM=1
17	14300404	137682	N	<DEL>	299.55	PASS	SVTYPE=DEL;POS=14300404;SVLEN=-7713;END=14308117;STRANDS=+-:17;IMPRECISE;CIPOS=-30,321;CIEND=-194,30;CIPOS95=-30,59;CIEND95=-57,30;SU=17;PE=17;SR=0;ALG=PROD;AF=0.0001188;NSAMP=2;MSQ=149.75;AN=16834;AC=2;NS=8438;AC_Hom=0;AC_Het=2;AC_Hemi=0;MAF=0.000118511;HWE=1;NFAM=2
17	14314678	137683	N	<DEL>	2145.68	PASS	SVTYPE=DEL;POS=14314678;SVLEN=-5385;END=14320063;STRANDS=+-:97;CIPOS=-23,23;CIEND=-25,23;CIPOS95=0,0;CIEND95=0,0;SU=97;PE=60;SR=37;ALG=PROD;AF=0.0003564;NSAMP=6;MSQ=357.61;AN=16834;AC=6;NS=8438;AC_Hom=0;AC_Het=6;AC_Hemi=0;MAF=0.000355534;HWE=1;NFAM=6
17	14315697	301241_1	N	N]17:14318809]	359.5	LOW	SVTYPE=BND;POS=14315697;STRANDS=++:22;IMPRECISE;CIPOS=-28,30;CIEND=-21,27;CIPOS95=-1,1;CIEND95=-3,3;MATEID=301241_2;EVENT=301241;SU=22;PE=19;SR=3;ALG=PROD;AF=0.0001188;NSAMP=2;MSQ=179.72;AN=16834;AC=2;NS=8438;AC_Hom=0;AC_Het=2;AC_Hemi=0;MAF=0.000118511;HWE=1;NFAM=2
17	14315709	301240_1	N	[17:14318421[N	218.61	LOW	SVTYPE=BND;POS=14315709;STRANDS=--:15;IMPRECISE;CIPOS=-115,30;CIEND=-181,30;CIPOS95=-37,30;CIEND95=-70,30;MATEID=301240_2;EVENT=301240;SU=15;PE=15;SR=0;ALG=PROD;AF=0.0001188;NSAMP=2;MSQ=109.3;AN=16834;AC=2;NS=8438;AC_Hom=0;AC_Het=2;AC_Hemi=0;MAF=0.000118511;HWE=1;NFAM=2
17	14318421	301240_2	N	[17:14315709[N	218.61	LOW	SVTYPE=BND;POS=14318421;STRANDS=--:15;IMPRECISE;CIPOS=-181,30;CIEND=-115,30;CIPOS95=-70,30;CIEND95=-37,30;MATEID=301240_1;EVENT=301240;SECONDARY;SU=15;PE=15;SR=0;ALG=PROD;AF=0.0001188;NSAMP=2;MSQ=109.3;AN=16834;AC=2;NS=8438;AC_Hom=0;AC_Het=2;AC_Hemi=0;MAF=0.000118511;HWE=1;NFAM=2
17	14318809	301241_2	N	N]17:14315697]	359.5	LOW	SVTYPE=BND;POS=14318809;STRANDS=++:22;IMPRECISE;CIPOS=-21,27;CIEND=-28,30;CIPOS95=-3,3;CIEND95=-1,1;MATEID=301241_1;EVENT=301241;SECONDARY;SU=22;PE=19;SR=3;ALG=PROD;AF=0.0001188;NSAMP=2;MSQ=179.72;AN=16834;AC=2;NS=8438;AC_Hom=0;AC_Het=2;AC_Hemi=0;MAF=0.000118511;HWE=1;NFAM=2
17	14332364	137684_1	N	N[17:14332576[	56958.6	PASS	SVTYPE=BND;POS=14332364;STRANDS=+-:1382;CIPOS=-1,1;CIEND=-1,1;CIPOS95=0,0;CIEND95=0,0;MATEID=137684_2;EVENT=137684;SU=1382;PE=25;SR=1357;ALG=PROD;AF=0.009742;NSAMP=163;MSQ=342.5;AN=16834;AC=164;NS=8438;AC_Hom=4;AC_Het=162;AC_Hemi=0;MAF=0.00983645;HWE=0.19467;NFAM=163
17	14332576	137684_2	N	]17:14332364]N	56958.6	PASS	SVTYPE=BND;POS=14332364;STRANDS=+-:1382;CIPOS=-1,1;CIEND=-1,1;CIPOS95=0,0;CIEND95=0,0;MATEID=137684_1;EVENT=137684;SECONDARY;SU=1382;PE=25;SR=1357;ALG=PROD;AF=0.009742;NSAMP=163;MSQ=342.5;AN=16834;AC=164;NS=8438;AC_Hom=4;AC_Het=162;AC_Hemi=0;MAF=0.00983645;HWE=0.19467;NFAM=163
17	14343423	74596_2	N	]9:126706546]N	38.82	LOW	SVTYPE=BND;POS=14343423;STRANDS=+-:6;IMPRECISE;CIPOS=-233,10;CIEND=-10,447;CIPOS95=-117,1;CIEND95=-1,155;MATEID=74596_1;EVENT=74596;SECONDARY;SU=6;PE=6;SR=0;ALG=PROD;AF=0.0001188;NSAMP=2;MSQ=19.34;AN=16834;AC=2;NS=8438;AC_Hom=0;AC_Het=2;AC_Hemi=0;MAF=0.000118511;HWE=1;NFAM=2
17	14347874	137685	N	<DEL>	233.83	PASS	SVTYPE=DEL;POS=14347874;SVLEN=-3390;END=14351264;STRANDS=+-:11;IMPRECISE;CIPOS=-10,247;CIEND=-193,10;CIPOS95=-2,70;CIEND95=-66,1;SU=11;PE=11;SR=0;ALG=PROD;AF=5.94e-05;NSAMP=1;MSQ=233.83;AN=16834;AC=1;NS=8438;AC_Hom=0;AC_Het=1;AC_Hemi=0;MAF=5.92557e-05;HWE=1;NFAM=1
17	14349630	137686	N	<DEL>	490.15	PASS	SVTYPE=DEL;POS=14349630;SVLEN=-277;END=14349907;STRANDS=+-:7;CIPOS=-6,5;CIEND=-6,5;CIPOS95=0,0;CIEND95=0,0;SU=7;PE=1;SR=6;ALG=PROD;AF=5.94e-05;NSAMP=1;MSQ=488.44;AN=16834;AC=1;NS=8438;AC_Hom=0;AC_Het=1;AC_Hemi=0;MAF=5.92557e-05;HWE=1;NFAM=1
17	14356167	137687_1	N	N[17:14356388[	15542.2	PASS	SVTYPE=BND;POS=14356167;STRANDS=+-:380;CIPOS=-2,2;CIEND=-2,1;CIPOS95=0,0;CIEND95=0,0;MATEID=137687_2;EVENT=137687;SU=380;PE=24;SR=356;ALG=PROD;AF=0.003148;NSAMP=53;MSQ=293.12;AN=16834;AC=53;NS=8438;AC_Hom=0;AC_Het=53;AC_Hemi=0;MAF=0.00314055;HWE=1;NFAM=53
17	14356388	137687_2	N	]17:14356167]N	15542.2	PASS	SVTYPE=BND;POS=14356167;STRANDS=+-:380;CIPOS=-2,1;CIEND=-2,2;CIPOS95=0,0;CIEND95=0,0;MATEID=137687_1;EVENT=137687;SECONDARY;SU=380;PE=24;SR=356;ALG=PROD;AF=0.003148;NSAMP=53;MSQ=293.12;AN=16834;AC=53;NS=8438;AC_Hom=0;AC_Het=53;AC_Hemi=0;MAF=0.00314055;HWE=1;NFAM=53
17	14369676	137688	N	<DEL>	182.66	PASS	SVTYPE=DEL;POS=14369676;SVLEN=-3892;END=14373568;STRANDS=+-:12;CIPOS=-9,10;CIEND=-5,10;CIPOS95=0,0;CIEND95=0,0;SU=12;PE=7;SR=5;ALG=PROD;AF=5.94e-05;NSAMP=1;MSQ=182.66;AN=16834;AC=1;NS=8438;AC_Hom=0;AC_Het=1;AC_Hemi=0;MAF=5.92557e-05;HWE=1;NFAM=1
17	14378094	137689_1	N	N[17:14378163[	446.57	LOW	SVTYPE=BND;POS=14378094;STRANDS=+-:16;CIPOS=-24,23;CIEND=-24,23;CIPOS95=0,0;CIEND95=0,0;MATEID=137689_2;EVENT=137689;SU=16;PE=0;SR=16;ALG=PROD;AF=0.0001188;NSAMP=2;MSQ=223.27;AN=16834;AC=2;NS=8438;AC_Hom=0;AC_Het=2;AC_Hemi=0;MAF=0.000118511;HWE=1;NFAM=2
17	14378163	137689_2	N	]17:14378094]N	446.57	LOW	SVTYPE=BND;POS=14378094;STRANDS=+-:16;CIPOS=-24,23;CIEND=-24,23;CIPOS95=0,0;CIEND95=0,0;MATEID=137689_1;EVENT=137689;SECONDARY;SU=16;PE=0;SR=16;ALG=PROD;AF=0.0001188;NSAMP=2;MSQ=223.27;AN=16834;AC=2;NS=8438;AC_Hom=0;AC_Het=2;AC_Hemi=0;MAF=0.000118511;HWE=1;NFAM=2
17	14394622	265875_1	N	]17:14396260]N	107620	LOW	SVTYPE=BND;POS=14394622;STRANDS=-+:12;IMPRECISE;CIPOS=-10,6;CIEND=-5,9;CIPOS95=-1,0;CIEND95=-1,1;MATEID=265875_2;EVENT=265875;SU=12;PE=9;SR=3;ALG=PROD;AF=0.2247;NSAMP=3539;MSQ=29.94;AN=16834;AC=3783;NS=8438;AC_Hom=488;AC_Het=3301;AC_Hemi=0;MAF=0.22452;HWE=2.47231e-32;NFAM=3203
17	14396260	265875_2	N	N[17:14394622[	107620	LOW	SVTYPE=BND;POS=14394622;STRANDS=-+:12;IMPRECISE;CIPOS=-5,9;CIEND=-10,6;CIPOS95=-1,1;CIEND95=-1,0;MATEID=265875_1;EVENT=265875;SECONDARY;SU=12;PE=9;SR=3;ALG=PROD;AF=0.2247;NSAMP=3539;MSQ=29.94;AN=16834;AC=3783;NS=8438;AC_Hom=488;AC_Het=3301;AC_Hemi=0;MAF=0.22452;HWE=2.47231e-32;NFAM=3203
17	14396993	137690	N	<DEL>	191.61	PASS	SVTYPE=DEL;POS=14396993;SVLEN=-10174;END=14407167;STRANDS=+-:9;IMPRECISE;CIPOS=-7,10;CIEND=-10,6;CIPOS95=-1,1;CIEND95=-1,0;SU=9;PE=6;SR=3;ALG=PROD;AF=5.94e-05;NSAMP=1;MSQ=191.61;AN=16834;AC=1;NS=8438;AC_Hom=0;AC_Het=1;AC_Hemi=0;MAF=5.92557e-05;HWE=1;NFAM=1
17	14435521	265876	N	<DUP>	193.85	PASS	SVTYPE=DUP;POS=14435521;SVLEN=34963;END=14470484;STRANDS=-+:16;CIPOS=-10,10;CIEND=-8,10;CIPOS95=0,0;CIEND95=0,0;SU=16;PE=12;SR=4;ALG=PROD;AF=5.94e-05;NSAMP=1;MSQ=191.8;AN=16834;AC=1;NS=8438;AC_Hom=0;AC_Het=1;AC_Hemi=0;MAF=5.92557e-05;HWE=1;NFAM=1
17	14437356	71227_2	N	[8:35887868[N	130145	LOW	SVTYPE=BND;POS=14437356;STRANDS=--:4;IMPRECISE;CIPOS=-227,10;CIEND=-468,7;CIPOS95=-107,2;CIEND95=-161,0;MATEID=71227_1;EVENT=71227;SECONDARY;SU=4;PE=4;SR=0;ALG=PROD;AF=0.1215;NSAMP=2045;MSQ=62.92;AN=16834;AC=2045;NS=8438;AC_Hom=0;AC_Het=2048;AC_Hemi=0;MAF=0.121356;HWE=0;NFAM=1789
17	14438796	15592_2	N	N]11:62618386]	3770.67	LOW	SVTYPE=BND;POS=14438796;STRANDS=++:26;CIPOS=-9,8;CIEND=-9,8;CIPOS95=0,0;CIEND95=0,0;MATEID=15592_1;EVENT=15592;SECONDARY;SU=26;PE=0;SR=26;ALG=PROD;AF=0.009742;NSAMP=142;MSQ=26.18;AN=16834;AC=164;NS=8438;AC_Hom=44;AC_Het=121;AC_Hemi=0;MAF=0.0097772;HWE=9.6583e-27;NFAM=135
17	14438796	19828_2	N	N[13:47364130[	213.75	LOW	SVTYPE=BND;POS=14438796;STRANDS=-+:4;CIPOS=-9,8;CIEND=-9,8;CIPOS95=0,0;CIEND95=0,0;MATEID=19828_1;EVENT=19828;SECONDARY;SU=4;PE=0;SR=4;ALG=PROD;AF=0.0007128;NSAMP=12;MSQ=14.07;AN=16834;AC=12;NS=8438;AC_Hom=0;AC_Het=12;AC_Hemi=0;MAF=0.000711069;HWE=1;NFAM=12
17	14445314	137691_1	N	N[17:14445494[	6647.31	LOW	SVTYPE=BND;POS=14445314;STRANDS=+-:20;IMPRECISE;CIPOS=-61,40;CIEND=-29,63;CIPOS95=-33,33;CIEND95=-29,35;MATEID=137691_2;EVENT=137691;SU=20;PE=0;SR=20;ALG=SUM;AF=0.01871;NSAMP=315;MSQ=19.03;AN=16834;AC=315;NS=8438;AC_Hom=0;AC_Het=318;AC_Hemi=0;MAF=0.0188433;HWE=0.0776916;NFAM=305
17	14445494	137691_2	N	]17:14445314]N	6647.31	LOW	SVTYPE=BND;POS=14445314;STRANDS=+-:20;IMPRECISE;CIPOS=-29,63;CIEND=-61,40;CIPOS95=-29,35;CIEND95=-33,33;MATEID=137691_1;EVENT=137691;SECONDARY;SU=20;PE=0;SR=20;ALG=SUM;AF=0.01871;NSAMP=315;MSQ=19.03;AN=16834;AC=315;NS=8438;AC_Hom=0;AC_Het=318;AC_Hemi=0;MAF=0.0188433;HWE=0.0776916;NFAM=305
17	14447875	265877	N	<DUP>	185.63	PASS	SVTYPE=DUP;POS=14447875;SVLEN=8701;END=14456576;STRANDS=-+:18;IMPRECISE;CIPOS=-215,3;CIEND=-10,287;CIPOS95=-50,0;CIEND95=-3,33;SU=18;PE=18;SR=0;ALG=PROD;AF=5.94e-05;NSAMP=1;MSQ=185.35;AN=16834;AC=1;NS=8438;AC_Hom=0;AC_Het=1;AC_Hemi=0;MAF=5.92557e-05;HWE=1;NFAM=1
17	14453144	17912_2	N	[12:42354067[N	33.01	LOW	SVTYPE=BND;POS=14453144;STRANDS=--:5;CIPOS=-10,10;CIEND=-10,10;CIPOS95=0,0;CIEND95=0,0;MATEID=17912_1;EVENT=17912;SECONDARY;SU=5;PE=0;SR=5;ALG=PROD;AF=0.0001188;NSAMP=2;MSQ=14.92;AN=16834;AC=2;NS=8438;AC_Hom=0;AC_Het=2;AC_Hemi=0;MAF=0.000118511;HWE=1;NFAM=2
17	14458191	19829_2	N	N[13:26319064[	137.66	LOW	SVTYPE=BND;POS=14458191;STRANDS=-+:4;CIPOS=-9,8;CIEND=-9,8;CIPOS95=0,0;CIEND95=0,0;MATEID=19829_1;EVENT=19829;SECONDARY;SU=4;PE=0;SR=4;ALG=PROD;AF=0.0005346;NSAMP=9;MSQ=13.8;AN=16834;AC=9;NS=8438;AC_Hom=0;AC_Het=9;AC_Hemi=0;MAF=0.000533302;HWE=1;NFAM=9
17	14462870	137692	N	<DEL>	272.65	PASS	SVTYPE=DEL;POS=14462870;SVLEN=-2108;END=14464978;STRANDS=+-:14;IMPRECISE;CIPOS=-28,471;CIEND=-192,30;CIPOS95=-28,123;CIEND95=-53,30;SU=14;PE=14;SR=0;ALG=PROD;AF=0.0002376;NSAMP=4;MSQ=68.04;AN=16834;AC=4;NS=8438;AC_Hom=0;AC_Het=4;AC_Hemi=0;MAF=0.000237023;HWE=1;NFAM=4
17	14465598	137693	N	<DEL>	209.88	PASS	SVTYPE=DEL;POS=14465598;SVLEN=-82;END=14465680;STRANDS=+-:8;CIPOS=-10,10;CIEND=-10,10;CIPOS95=0,0;CIEND95=0,0;SU=8;PE=0;SR=8;ALG=PROD;AF=5.94e-05;NSAMP=1;MSQ=209.84;AN=16834;AC=1;NS=8438;AC_Hom=0;AC_Het=1;AC_Hemi=0;MAF=5.92557e-05;HWE=1;NFAM=1
17	14473831	137694_1	N	N[17:14477783[	128.81	LOW	SVTYPE=BND;POS=14473831;STRANDS=+-:6;IMPRECISE;CIPOS=-8,10;CIEND=-10,10;CIPOS95=-1,1;CIEND95=-1,1;MATEID=137694_2;EVENT=137694;SU=6;PE=4;SR=2;ALG=PROD;AF=5.94e-05;NSAMP=1;MSQ=128.81;AN=16834;AC=1;NS=8438;AC_Hom=0;AC_Het=1;AC_Hemi=0;MAF=5.92557e-05;HWE=1;NFAM=1
17	14473831	301242_1	N	[17:14478097[N	494.7	PASS	SVTYPE=BND;POS=14473831;STRANDS=--:21;CIPOS=-3,1;CIEND=-10,8;CIPOS95=0,0;CIEND95=0,0;MATEID=301242_2;EVENT=301242;SU=21;PE=11;SR=10;ALG=PROD;AF=5.94e-05;NSAMP=1;MSQ=494.7;AN=16834;AC=1;NS=8438;AC_Hom=0;AC_Het=1;AC_Hemi=0;MAF=5.92557e-05;HWE=1;NFAM=1
17	14477783	137694_2	N	]17:14473831]N	128.81	LOW	SVTYPE=BND;POS=14473831;STRANDS=+-:6;IMPRECISE;CIPOS=-10,10;CIEND=-8,10;CIPOS95=-1,1;CIEND95=-1,1;MATEID=137694_1;EVENT=137694;SECONDARY;SU=6;PE=4;SR=2;ALG=PROD;AF=5.94e-05;NSAMP=1;MSQ=128.81;AN=16834;AC=1;NS=8438;AC_Hom=0;AC_Het=1;AC_Hemi=0;MAF=5.92557e-05;HWE=1;NFAM=1
17	14477793	301243_1	N	N]17:14478104]	167.62	LOW	SVTYPE=BND;POS=14477793;STRANDS=++:10;CIPOS=-9,10;CIEND=-5,3;CIPOS95=0,0;CIEND95=0,0;MATEID=301243_2;EVENT=301243;SU=10;PE=2;SR=8;ALG=PROD;AF=0.0001188;NSAMP=2;MSQ=81.32;AN=16834;AC=2;NS=8438;AC_Hom=0;AC_Het=2;AC_Hemi=0;MAF=0.000118511;HWE=1;NFAM=2
17	14478097	301242_2	N	[17:14473831[N	494.7	PASS	SVTYPE=BND;POS=14478097;STRANDS=--:21;CIPOS=-10,8;CIEND=-3,1;CIPOS95=0,0;CIEND95=0,0;MATEID=301242_1;EVENT=301242;SECONDARY;SU=21;PE=11;SR=10;ALG=PROD;AF=5.94e-05;NSAMP=1;MSQ=494.7;AN=16834;AC=1;NS=8438;AC_Hom=0;AC_Het=1;AC_Hemi=0;MAF=5.92557e-05;HWE=1;NFAM=1
17	14478104	301243_2	N	N]17:14477793]	167.62	LOW	SVTYPE=BND;POS=14478104;STRANDS=++:10;CIPOS=-5,3;CIEND=-9,10;CIPOS95=0,0;CIEND95=0,0;MATEID=301243_1;EVENT=301243;SECONDARY;SU=10;PE=2;SR=8;ALG=PROD;AF=0.0001188;NSAMP=2;MSQ=81.32;AN=16834;AC=2;NS=8438;AC_Hom=0;AC_Het=2;AC_Hemi=0;MAF=0.000118511;HWE=1;NFAM=2
17	14482679	137695	N	<DEL>	227.75	PASS	SVTYPE=DEL;POS=14482679;SVLEN=-3475;END=14486154;STRANDS=+-:7;IMPRECISE;CIPOS=-3,10;CIEND=-10,10;CIPOS95=-1,2;CIEND95=-3,1;SU=7;PE=6;SR=1;ALG=PROD;AF=5.94e-05;NSAMP=1;MSQ=227.75;AN=16834;AC=1;NS=8438;AC_Hom=0;AC_Het=1;AC_Hemi=0;MAF=5.92557e-05;HWE=1;NFAM=1
17	14483359	137696	N	<DEL>	396.12	PASS	SVTYPE=DEL;POS=14483359;SVLEN=-147;END=14483506;STRANDS=+-:14;CIPOS=-10,10;CIEND=-10,10;CIPOS95=0,0;CIEND95=0,0;SU=14;PE=0;SR=14;ALG=PROD;AF=5.94e-05;NSAMP=1;MSQ=395.7;AN=16834;AC=1;NS=8438;AC_Hom=0;AC_Het=1;AC_Hemi=0;MAF=5.92557e-05;HWE=1;NFAM=1
17	14527653	15593_2	N	N[11:48083797[	45012.1	LOW	SVTYPE=BND;POS=14527653;STRANDS=-+:20;IMPRECISE;CIPOS=-30,176;CIEND=-284,17;CIPOS95=-30,38;CIEND95=-116,17;MATEID=15593_1;EVENT=15593;SECONDARY;SU=20;PE=20;SR=0;ALG=PROD;AF=0.0562;NSAMP=946;MSQ=47.1;AN=16834;AC=946;NS=8438;AC_Hom=0;AC_Het=946;AC_Hemi=0;MAF=0.0560559;HWE=1.29405e-12;NFAM=877
17	14535372	137697_1	N	N[17:14535768[	21095.7	LOW	SVTYPE=BND;POS=14535372;STRANDS=+-:4;CIPOS=-9,8;CIEND=-9,8;CIPOS95=0,0;CIEND95=0,0;MATEID=137697_2;EVENT=137697;SU=4;PE=0;SR=4;ALG=PROD;AF=0.04942;NSAMP=831;MSQ=24.52;AN=16834;AC=832;NS=8438;AC_Hom=2;AC_Het=831;AC_Hemi=0;MAF=0.04936;HWE=1.80237e-08;NFAM=802
17	14535768	137697_2	N	]17:14535372]N	21095.7	LOW	SVTYPE=BND;POS=14535372;STRANDS=+-:4;CIPOS=-9,8;CIEND=-9,8;CIPOS95=0,0;CIEND95=0,0;MATEID=137697_1;EVENT=137697;SECONDARY;SU=4;PE=0;SR=4;ALG=PROD;AF=0.04942;NSAMP=831;MSQ=24.52;AN=16834;AC=832;NS=8438;AC_Hom=2;AC_Het=831;AC_Hemi=0;MAF=0.04936;HWE=1.80237e-08;NFAM=802
17	14610954	48324_2	N	[4:91034973[N	344.81	LOW	SVTYPE=BND;POS=14610954;STRANDS=--:32;IMPRECISE;CIPOS=-49,49;CIEND=-50,7;CIPOS95=-1,1;CIEND95=-6,6;MATEID=48324_1;EVENT=48324;SECONDARY;SU=32;PE=30;SR=2;ALG=PROD;AF=0.0004158;NSAMP=7;MSQ=48.57;AN=16834;AC=7;NS=8438;AC_Hom=0;AC_Het=7;AC_Hemi=0;MAF=0.00041479;HWE=1;NFAM=7
17	14610955	23370_2	N	[16:58781473[N	9.91	LOW	SVTYPE=BND;POS=14610955;STRANDS=--:6;IMPRECISE;CIPOS=-10,9;CIEND=-10,10;CIPOS95=-1,1;CIEND95=-1,0;MATEID=23370_1;EVENT=23370;SECONDARY;SU=6;PE=3;SR=3;ALG=PROD;AF=5.94e-05;NSAMP=1;MSQ=9.3;AN=16834;AC=1;NS=8438;AC_Hom=0;AC_Het=1;AC_Hemi=0;MAF=5.92557e-05;HWE=1;NFAM=1
17	14610956	48326_2	N	[4:30075426[N	166.65	LOW	SVTYPE=BND;POS=14610956;STRANDS=--:6;IMPRECISE;CIPOS=-193,50;CIEND=-500,44;CIPOS95=-62,50;CIEND95=-164,44;MATEID=48326_1;EVENT=48326;SECONDARY;SU=6;PE=6;SR=0;ALG=PROD;AF=0.0003564;NSAMP=6;MSQ=26.02;AN=16834;AC=6;NS=8438;AC_Hom=0;AC_Het=6;AC_Hemi=0;MAF=0.000355534;HWE=1;NFAM=6
17	14610999	48325_2	N	N]4:91035064]	820.21	LOW	SVTYPE=BND;POS=14610999;STRANDS=++:24;CIPOS=-10,10;CIEND=-25,10;CIPOS95=0,0;CIEND95=0,0;MATEID=48325_1;EVENT=48325;SECONDARY;SU=24;PE=15;SR=9;ALG=PROD;AF=0.002792;NSAMP=47;MSQ=15.45;AN=16834;AC=47;NS=8438;AC_Hom=0;AC_Het=48;AC_Hemi=0;MAF=0.00284428;HWE=1;NFAM=46
17	14659315	301246_1	N	[17:14662065[N	583521	LOW	SVTYPE=BND;POS=14659315;STRANDS=--:42;IMPRECISE;CIPOS=-84,69;CIEND=-199,89;CIPOS95=-19,19;CIEND95=-109,89;MATEID=301246_2;EVENT=301246;SU=42;PE=42;SR=0;ALG=SUM;AF=0.2059;NSAMP=3466;MSQ=167.69;AN=16834;AC=3466;NS=8438;AC_Hom=0;AC_Het=3474;AC_Hemi=0;MAF=0.205854;HWE=0;NFAM=2942
17	14659425	301247_1	N	N]17:14662420]	466140	LOW	SVTYPE=BND;POS=14659425;STRANDS=++:3490;IMPRECISE;CIPOS=-23,56;CIEND=-29,62;CIPOS95=-1,1;CIEND95=0,0;MATEID=301247_2;EVENT=301247;SU=3490;PE=3490;SR=0;ALG=PROD;AF=0.2011;NSAMP=3386;MSQ=137.09;AN=16834;AC=3386;NS=8438;AC_Hom=0;AC_Het=3394;AC_Hemi=0;MAF=0.201114;HWE=0;NFAM=2884
17	14659427	301244	N	<INV>	1.45032e+06	LOW	SVTYPE=INV;POS=14659427;SVLEN=2993;END=14662420;STRANDS=++:22516,--:2;IMPRECISE;CIPOS=-241,617;CIEND=-280,567;CIPOS95=-84,84;CIEND95=-73,73;SU=22518;PE=22518;SR=0;ALG=SUM;AF=0.2273;NSAMP=3817;MSQ=378.66;RETAINED;AN=16834;AC=3827;NS=8438;AC_Hom=22;AC_Het=3815;AC_Hemi=0;MAF=0.227364;HWE=0;NFAM=3241
17	14662065	301246_2	N	[17:14659315[N	583521	LOW	SVTYPE=BND;POS=14662065;STRANDS=--:42;IMPRECISE;CIPOS=-199,89;CIEND=-84,69;CIPOS95=-109,89;CIEND95=-19,19;MATEID=301246_1;EVENT=301246;SECONDARY;SU=42;PE=42;SR=0;ALG=SUM;AF=0.2059;NSAMP=3466;MSQ=167.69;AN=16834;AC=3466;NS=8438;AC_Hom=0;AC_Het=3474;AC_Hemi=0;MAF=0.205854;HWE=0;NFAM=2942
17	14662144	301249_1	N	[17:14663772[N	464.2	LOW	SVTYPE=BND;POS=14662144;STRANDS=--:31;CIPOS=-25,23;CIEND=-30,30;CIPOS95=0,0;CIEND95=0,0;MATEID=301249_2;EVENT=301249;SU=31;PE=17;SR=14;ALG=PROD;AF=0.0001188;NSAMP=2;MSQ=232.1;AN=16834;AC=2;NS=8438;AC_Hom=0;AC_Het=2;AC_Hemi=0;MAF=0.000118511;HWE=1;NFAM=1
17	14662420	301247_2	N	N]17:14659425]	466140	LOW	SVTYPE=BND;POS=14662420;STRANDS=++:3490;IMPRECISE;CIPOS=-29,62;CIEND=-23,56;CIPOS95=0,0;CIEND95=-1,1;MATEID=301247_1;EVENT=301247;SECONDARY;SU=3490;PE=3490;SR=0;ALG=PROD;AF=0.2011;NSAMP=3386;MSQ=137.09;AN=16834;AC=3386;NS=8438;AC_Hom=0;AC_Het=3394;AC_Hemi=0;MAF=0.201114;HWE=0;NFAM=2884
17	14663123	137699	N	<DEL>	1366.63	PASS	SVTYPE=DEL;POS=14663123;SVLEN=-1165;END=14664288;STRANDS=+-:58;CIPOS=-27,30;CIEND=-23,21;CIPOS95=0,0;CIEND95=0,0;SU=58;PE=34;SR=24;ALG=PROD;AF=0.0001188;NSAMP=2;MSQ=683.32;AN=16834;AC=2;NS=8438;AC_Hom=0;AC_Het=2;AC_Hemi=0;MAF=0.000118511;HWE=1;NFAM=2
17	14663772	301249_2	N	[17:14662144[N	464.2	LOW	SVTYPE=BND;POS=14663772;STRANDS=--:31;CIPOS=-30,30;CIEND=-25,23;CIPOS95=0,0;CIEND95=0,0;MATEID=301249_1;EVENT=301249;SECONDARY;SU=31;PE=17;SR=14;ALG=PROD;AF=0.0001188;NSAMP=2;MSQ=232.1;AN=16834;AC=2;NS=8438;AC_Hom=0;AC_Het=2;AC_Hemi=0;MAF=0.000118511;HWE=1;NFAM=1
17	14685083	137700	N	<DEL>	707.23	PASS	SVTYPE=DEL;POS=14685083;SVLEN=-10126;END=14695209;STRANDS=+-:29;CIPOS=-6,10;CIEND=-4,1;CIPOS95=0,0;CIEND95=0,0;SU=29;PE=20;SR=9;ALG=PROD;AF=5.94e-05;NSAMP=1;MSQ=707.23;AN=16834;AC=1;NS=8438;AC_Hom=0;AC_Het=1;AC_Hemi=0;MAF=5.92557e-05;HWE=1;NFAM=1
17	14685654	137701_1	N	N[17:14685843[	972446	LOW	SVTYPE=BND;POS=14685654;STRANDS=+-:941;IMPRECISE;CIPOS=-10,106;CIEND=-35,8;CIPOS95=-1,1;CIEND95=-3,3;MATEID=137701_2;EVENT=137701;SU=941;PE=941;SR=0;ALG=PROD;AF=0.4074;NSAMP=5431;MSQ=178.78;AN=16796;AC=6842;NS=8418;AC_Hom=2826;AC_Het=4027;AC_Hemi=0;MAF=0.407044;HWE=0.416302;NFAM=4935
17	14685843	137701_2	N	]17:14685654]N	972446	LOW	SVTYPE=BND;POS=14685654;STRANDS=+-:941;IMPRECISE;CIPOS=-35,8;CIEND=-10,106;CIPOS95=-3,3;CIEND95=-1,1;MATEID=137701_1;EVENT=137701;SECONDARY;SU=941;PE=941;SR=0;ALG=PROD;AF=0.4074;NSAMP=5431;MSQ=178.78;AN=16796;AC=6842;NS=8418;AC_Hom=2826;AC_Het=4027;AC_Hemi=0;MAF=0.407044;HWE=0.416302;NFAM=4935
17	14742627	137702_1	N	N[17:14742756[	203.77	LOW	SVTYPE=BND;POS=14742627;STRANDS=+-:8;CIPOS=-10,10;CIEND=-10,10;CIPOS95=0,0;CIEND95=0,0;MATEID=137702_2;EVENT=137702;SU=8;PE=0;SR=8;ALG=PROD;AF=5.94e-05;NSAMP=1;MSQ=203.77;AN=16834;AC=1;NS=8438;AC_Hom=0;AC_Het=1;AC_Hemi=0;MAF=5.92557e-05;HWE=1;NFAM=1
17	14742756	137702_2	N	]17:14742627]N	203.77	LOW	SVTYPE=BND;POS=14742627;STRANDS=+-:8;CIPOS=-10,10;CIEND=-10,10;CIPOS95=0,0;CIEND95=0,0;MATEID=137702_1;EVENT=137702;SECONDARY;SU=8;PE=0;SR=8;ALG=PROD;AF=5.94e-05;NSAMP=1;MSQ=203.77;AN=16834;AC=1;NS=8438;AC_Hom=0;AC_Het=1;AC_Hemi=0;MAF=5.92557e-05;HWE=1;NFAM=1
17	14785550	66424_2	N	N]7:95370804]	10.38	LOW	SVTYPE=BND;POS=14785550;STRANDS=++:280;CIPOS=-2,2;CIEND=-2,2;CIPOS95=0,0;CIEND95=0,0;MATEID=66424_1;EVENT=66424;SECONDARY;SU=280;PE=0;SR=280;ALG=PROD;AF=5.94e-05;NSAMP=1;MSQ=9.42;AN=16834;AC=1;NS=8438;AC_Hom=0;AC_Het=1;AC_Hemi=0;MAF=5.92557e-05;HWE=1;NFAM=1
17	14827106	137703	N	<DEL>	518.62	PASS	SVTYPE=DEL;POS=14827106;SVLEN=-12280;END=14839386;STRANDS=+-:22;CIPOS=-2,1;CIEND=-2,0;CIPOS95=0,0;CIEND95=0,0;SU=22;PE=10;SR=12;ALG=PROD;AF=5.94e-05;NSAMP=1;MSQ=518.62;AN=16834;AC=1;NS=8438;AC_Hom=0;AC_Het=1;AC_Hemi=0;MAF=5.92557e-05;HWE=1;NFAM=1
17	14833909	24548_1	N	]19:2880604]N	23.68	LOW	SVTYPE=BND;POS=14833909;STRANDS=-+:6;IMPRECISE;CIPOS=-431,10;CIEND=-10,333;CIPOS95=-150,0;CIEND95=-1,114;MATEID=24548_2;EVENT=24548;SU=6;PE=6;SR=0;ALG=PROD;AF=5.94e-05;NSAMP=1;MSQ=23.68;AN=16834;AC=1;NS=8438;AC_Hom=0;AC_Het=1;AC_Hemi=0;MAF=5.92557e-05;HWE=1;NFAM=1
17	14841815	137704	N	<DEL>	332.57	PASS	SVTYPE=DEL;POS=14841815;SVLEN=-6477;END=14848292;STRANDS=+-:10;IMPRECISE;CIPOS=-10,371;CIEND=-303,10;CIPOS95=-1,85;CIEND95=-89,0;SU=10;PE=10;SR=0;ALG=PROD;AF=5.94e-05;NSAMP=1;MSQ=332.57;AN=16834;AC=1;NS=8438;AC_Hom=0;AC_Het=1;AC_Hemi=0;MAF=5.92557e-05;HWE=1;NFAM=1
17	14863122	265878_1	N	]17:14866275]N	125.55	LOW	SVTYPE=BND;POS=14863122;STRANDS=-+:14;CIPOS=-30,30;CIEND=-26,24;CIPOS95=0,0;CIEND95=0,0;MATEID=265878_2;EVENT=265878;SU=14;PE=3;SR=11;ALG=PROD;AF=0.0001188;NSAMP=2;MSQ=62.52;AN=16834;AC=2;NS=8438;AC_Hom=0;AC_Het=2;AC_Hemi=0;MAF=0.000118511;HWE=1;NFAM=2
17	14863177	137705_1	N	N[17:14866286[	143.33	LOW	SVTYPE=BND;POS=14863177;STRANDS=+-:10;CIPOS=-26,28;CIEND=-29,28;CIPOS95=0,0;CIEND95=0,0;MATEID=137705_2;EVENT=137705;SU=10;PE=3;SR=7;ALG=PROD;AF=0.0001188;NSAMP=2;MSQ=71.66;AN=16834;AC=2;NS=8438;AC_Hom=0;AC_Het=2;AC_Hemi=0;MAF=0.000118511;HWE=1;NFAM=2
17	14866275	265878_2	N	N[17:14863122[	125.55	LOW	SVTYPE=BND;POS=14863122;STRANDS=-+:14;CIPOS=-26,24;CIEND=-30,30;CIPOS95=0,0;CIEND95=0,0;MATEID=265878_1;EVENT=265878;SECONDARY;SU=14;PE=3;SR=11;ALG=PROD;AF=0.0001188;NSAMP=2;MSQ=62.52;AN=16834;AC=2;NS=8438;AC_Hom=0;AC_Het=2;AC_Hemi=0;MAF=0.000118511;HWE=1;NFAM=2
17	14866286	137705_2	N	]17:14863177]N	143.33	LOW	SVTYPE=BND;POS=14863177;STRANDS=+-:10;CIPOS=-29,28;CIEND=-26,28;CIPOS95=0,0;CIEND95=0,0;MATEID=137705_1;EVENT=137705;SECONDARY;SU=10;PE=3;SR=7;ALG=PROD;AF=0.0001188;NSAMP=2;MSQ=71.66;AN=16834;AC=2;NS=8438;AC_Hom=0;AC_Het=2;AC_Hemi=0;MAF=0.000118511;HWE=1;NFAM=2
17	14884738	137706_1	N	N[17:14884790[	12287.7	LOW	SVTYPE=BND;POS=14884738;STRANDS=+-:420;CIPOS=-1,1;CIEND=-1,1;CIPOS95=0,0;CIEND95=0,0;MATEID=137706_2;EVENT=137706;SU=420;PE=2;SR=418;ALG=PROD;AF=0.005049;NSAMP=83;MSQ=148.04;AN=16834;AC=85;NS=8438;AC_Hom=4;AC_Het=81;AC_Hemi=0;MAF=0.00503674;HWE=0.018781;NFAM=82
17	14884790	137706_2	N	]17:14884738]N	12287.7	LOW	SVTYPE=BND;POS=14884738;STRANDS=+-:420;CIPOS=-1,1;CIEND=-1,1;CIPOS95=0,0;CIEND95=0,0;MATEID=137706_1;EVENT=137706;SECONDARY;SU=420;PE=2;SR=418;ALG=PROD;AF=0.005049;NSAMP=83;MSQ=148.04;AN=16834;AC=85;NS=8438;AC_Hom=4;AC_Het=81;AC_Hemi=0;MAF=0.00503674;HWE=0.018781;NFAM=82
17	14887309	137707_1	N	N[17:14887491[	127.2	LOW	SVTYPE=BND;POS=14887309;STRANDS=+-:6;CIPOS=-6,5;CIEND=-6,5;CIPOS95=0,0;CIEND95=0,0;MATEID=137707_2;EVENT=137707;SU=6;PE=0;SR=6;ALG=PROD;AF=0.0001782;NSAMP=3;MSQ=41.81;AN=16834;AC=3;NS=8438;AC_Hom=0;AC_Het=3;AC_Hemi=0;MAF=0.000177767;HWE=1;NFAM=3
17	14887491	137707_2	N	]17:14887309]N	127.2	LOW	SVTYPE=BND;POS=14887309;STRANDS=+-:6;CIPOS=-6,5;CIEND=-6,5;CIPOS95=0,0;CIEND95=0,0;MATEID=137707_1;EVENT=137707;SECONDARY;SU=6;PE=0;SR=6;ALG=PROD;AF=0.0001782;NSAMP=3;MSQ=41.81;AN=16834;AC=3;NS=8438;AC_Hom=0;AC_Het=3;AC_Hemi=0;MAF=0.000177767;HWE=1;NFAM=3
17	14904784	137708	N	<DEL>	1139.07	PASS	SVTYPE=DEL;POS=14904784;SVLEN=-1174;END=14905958;STRANDS=+-:47;CIPOS=-23,22;CIEND=-24,22;CIPOS95=0,0;CIEND95=0,0;SU=47;PE=23;SR=24;ALG=PROD;AF=0.0001188;NSAMP=2;MSQ=569.53;AN=16834;AC=2;NS=8438;AC_Hom=0;AC_Het=2;AC_Hemi=0;MAF=0.000118511;HWE=1;NFAM=2
17	14912190	137709	N	<DEL>	398.58	PASS	SVTYPE=DEL;POS=14912190;SVLEN=-1360;END=14913550;STRANDS=+-:20;CIPOS=-3,2;CIEND=-5,10;CIPOS95=0,0;CIEND95=0,0;SU=20;PE=9;SR=11;ALG=PROD;AF=5.94e-05;NSAMP=1;MSQ=398.58;AN=16834;AC=1;NS=8438;AC_Hom=0;AC_Het=1;AC_Hemi=0;MAF=5.92557e-05;HWE=1;NFAM=1
17	14927237	137710	N	<DEL>	359.63	PASS	SVTYPE=DEL;POS=14927237;SVLEN=-5497;END=14932734;STRANDS=+-:14;IMPRECISE;CIPOS=-4,252;CIEND=-260,10;CIPOS95=0,75;CIEND95=-72,0;SU=14;PE=14;SR=0;ALG=PROD;AF=5.94e-05;NSAMP=1;MSQ=359.63;AN=16834;AC=1;NS=8438;AC_Hom=0;AC_Het=1;AC_Hemi=0;MAF=5.92557e-05;HWE=1;NFAM=1
17	14952422	137711_1	N	N[17:14952498[	398.74	LOW	SVTYPE=BND;POS=14952422;STRANDS=+-:13;CIPOS=-25,24;CIEND=-25,24;CIPOS95=0,0;CIEND95=0,0;MATEID=137711_2;EVENT=137711;SU=13;PE=0;SR=13;ALG=PROD;AF=0.0001188;NSAMP=2;MSQ=199.36;AN=16834;AC=2;NS=8438;AC_Hom=0;AC_Het=2;AC_Hemi=0;MAF=0.000118511;HWE=1;NFAM=2
17	14952498	137711_2	N	]17:14952422]N	398.74	LOW	SVTYPE=BND;POS=14952422;STRANDS=+-:13;CIPOS=-25,24;CIEND=-25,24;CIPOS95=0,0;CIEND95=0,0;MATEID=137711_1;EVENT=137711;SECONDARY;SU=13;PE=0;SR=13;ALG=PROD;AF=0.0001188;NSAMP=2;MSQ=199.36;AN=16834;AC=2;NS=8438;AC_Hom=0;AC_Het=2;AC_Hemi=0;MAF=0.000118511;HWE=1;NFAM=2
17	14975697	137712	N	<DEL>	671.42	PASS	SVTYPE=DEL;POS=14975697;SVLEN=-31630;END=15007327;STRANDS=+-:28;CIPOS=-3,4;CIEND=-5,10;CIPOS95=0,0;CIEND95=0,0;SU=28;PE=21;SR=7;ALG=PROD;AF=5.94e-05;NSAMP=1;MSQ=671.42;AN=16834;AC=1;NS=8438;AC_Hom=0;AC_Het=1;AC_Hemi=0;MAF=5.92557e-05;HWE=1;NFAM=1
17	14988012	3243_2	N	N]1:13857432]	34.55	LOW	SVTYPE=BND;POS=14988012;STRANDS=++:4;IMPRECISE;CIPOS=-10,330;CIEND=-10,456;CIPOS95=-2,117;CIEND95=0,154;MATEID=3243_1;EVENT=3243;SECONDARY;SU=4;PE=4;SR=0;ALG=PROD;AF=5.94e-05;NSAMP=1;MSQ=29.87;AN=16834;AC=1;NS=8438;AC_Hom=0;AC_Het=1;AC_Hemi=0;MAF=5.92557e-05;HWE=1;NFAM=1
17	14988031	137713	N	<DEL>	1223.67	PASS	SVTYPE=DEL;POS=14988031;SVLEN=-1050;END=14989081;STRANDS=+-:59;IMPRECISE;CIPOS=-38,202;CIEND=-299,30;CIPOS95=-21,21;CIEND95=-43,30;SU=59;PE=59;SR=0;ALG=PROD;AF=0.000594;NSAMP=10;MSQ=122.37;AN=16834;AC=10;NS=8438;AC_Hom=0;AC_Het=10;AC_Hemi=0;MAF=0.000592557;HWE=1;NFAM=9
17	14989082	3396_2	N	[1:13857332[N	146.16	LOW	SVTYPE=BND;POS=14989082;STRANDS=--:20;CIPOS=-30,30;CIEND=-26,22;CIPOS95=0,0;CIEND95=0,0;MATEID=3396_1;EVENT=3396;SECONDARY;SU=20;PE=9;SR=11;ALG=PROD;AF=0.0001188;NSAMP=2;MSQ=71.63;AN=16834;AC=2;NS=8438;AC_Hom=0;AC_Het=2;AC_Hemi=0;MAF=0.000118511;HWE=1;NFAM=2
17	14989110	137714_1	N	N[17:14989290[	1039.96	PASS	SVTYPE=BND;POS=14989110;STRANDS=+-:16;CIPOS=-9,10;CIEND=-10,10;CIPOS95=0,0;CIEND95=0,0;MATEID=137714_2;EVENT=137714;SU=16;PE=4;SR=12;ALG=PROD;AF=0.0001188;NSAMP=2;MSQ=517.94;AN=16834;AC=2;NS=8438;AC_Hom=0;AC_Het=2;AC_Hemi=0;MAF=0.000118511;HWE=1;NFAM=2
17	14989290	137714_2	N	]17:14989110]N	1039.96	PASS	SVTYPE=BND;POS=14989110;STRANDS=+-:16;CIPOS=-10,10;CIEND=-9,10;CIPOS95=0,0;CIEND95=0,0;MATEID=137714_1;EVENT=137714;SECONDARY;SU=16;PE=4;SR=12;ALG=PROD;AF=0.0001188;NSAMP=2;MSQ=517.94;AN=16834;AC=2;NS=8438;AC_Hom=0;AC_Het=2;AC_Hemi=0;MAF=0.000118511;HWE=1;NFAM=2
17	15013061	265879_1	N	]17:15013235]N	3829.36	LOW	SVTYPE=BND;POS=15013061;STRANDS=-+:4;CIPOS=-9,8;CIEND=-9,8;CIPOS95=0,0;CIEND95=0,0;MATEID=265879_2;EVENT=265879;SU=4;PE=0;SR=4;ALG=PROD;AF=0.01871;NSAMP=315;MSQ=9.03;AN=16834;AC=315;NS=8438;AC_Hom=0;AC_Het=315;AC_Hemi=0;MAF=0.0186656;HWE=0.12382;NFAM=305
17	15013235	265879_2	N	N[17:15013061[	3829.36	LOW	SVTYPE=BND;POS=15013061;STRANDS=-+:4;CIPOS=-9,8;CIEND=-9,8;CIPOS95=0,0;CIEND95=0,0;MATEID=265879_1;EVENT=265879;SECONDARY;SU=4;PE=0;SR=4;ALG=PROD;AF=0.01871;NSAMP=315;MSQ=9.03;AN=16834;AC=315;NS=8438;AC_Hom=0;AC_Het=315;AC_Hemi=0;MAF=0.0186656;HWE=0.12382;NFAM=305
17	15028845	137715	N	<DEL>	32.75	PASS	SVTYPE=DEL;POS=15028845;SVLEN=-1801;END=15030646;STRANDS=+-:6;IMPRECISE;CIPOS=-10,354;CIEND=-197,10;CIPOS95=-2,95;CIEND95=-91,2;SU=6;PE=6;SR=0;ALG=PROD;AF=5.94e-05;NSAMP=1;MSQ=32.75;AN=16834;AC=1;NS=8438;AC_Hom=0;AC_Het=1;AC_Hemi=0;MAF=5.92557e-05;HWE=1;NFAM=1
17	15028936	265880	N	<DUP>	392.15	PASS	SVTYPE=DUP;POS=15028936;SVLEN=1981;END=15030917;STRANDS=-+:41;IMPRECISE;CIPOS=-163,30;CIEND=-35,82;CIPOS95=-20,20;CIEND95=-11,11;SU=41;PE=41;SR=0;ALG=PROD;AF=0.000297;NSAMP=4;MSQ=96.46;AN=16834;AC=5;NS=8438;AC_Hom=2;AC_Het=3;AC_Hemi=0;MAF=0.000296279;HWE=0.00059254;NFAM=4
17	15043901	137716	N	<DEL>	115522	PASS	SVTYPE=DEL;POS=15043901;SVLEN=-14819;END=15058720;STRANDS=+-:4917;CIPOS=0,0;CIEND=0,0;CIPOS95=0,0;CIEND95=0,0;SU=4917;PE=2860;SR=2057;ALG=PROD;AF=0.01301;NSAMP=213;MSQ=539.49;AN=16834;AC=219;NS=8438;AC_Hom=12;AC_Het=208;AC_Hemi=0;MAF=0.0130363;HWE=0.00299155;NFAM=206
17	15046261	137717_1	N	N[17:15048185[	1405.39	LOW	SVTYPE=BND;POS=15046261;STRANDS=+-:66;IMPRECISE;CIPOS=-50,105;CIEND=-124,29;CIPOS95=-7,7;CIEND95=-9,9;MATEID=137717_2;EVENT=137717;SU=66;PE=66;SR=0;ALG=PROD;AF=0.0007728;NSAMP=13;MSQ=108.1;AN=16822;AC=13;NS=8432;AC_Hom=0;AC_Het=13;AC_Hemi=0;MAF=0.000770873;HWE=1;NFAM=13
17	15048185	137717_2	N	]17:15046261]N	1405.39	LOW	SVTYPE=BND;POS=15046261;STRANDS=+-:66;IMPRECISE;CIPOS=-124,29;CIEND=-50,105;CIPOS95=-9,9;CIEND95=-7,7;MATEID=137717_1;EVENT=137717;SECONDARY;SU=66;PE=66;SR=0;ALG=PROD;AF=0.0007728;NSAMP=13;MSQ=108.1;AN=16822;AC=13;NS=8432;AC_Hom=0;AC_Het=13;AC_Hemi=0;MAF=0.000770873;HWE=1;NFAM=13
17	15049532	25216_1	N	N]X:64556289]	154.62	LOW	SVTYPE=BND;POS=15049532;STRANDS=++:8;IMPRECISE;CIPOS=-28,482;CIEND=-30,450;CIPOS95=-28,156;CIEND95=-30,145;MATEID=25216_2;EVENT=25216;SU=8;PE=8;SR=0;ALG=PROD;AF=0.0002376;NSAMP=4;MSQ=38.46;AN=16834;AC=4;NS=8438;AC_Hom=0;AC_Het=4;AC_Hemi=0;MAF=0.000237023;HWE=1;NFAM=4
17	15049533	21240_2	N	N[14:87580634[	173931	LOW	SVTYPE=BND;POS=15049533;STRANDS=-+:2616;CIPOS=0,0;CIEND=0,0;CIPOS95=0,0;CIEND95=0,0;MATEID=21240_1;EVENT=21240;SECONDARY;SU=2616;PE=1;SR=2615;ALG=PROD;AF=0.1535;NSAMP=2584;MSQ=66.78;AN=16834;AC=2584;NS=8438;AC_Hom=0;AC_Het=2594;AC_Hemi=0;MAF=0.153709;HWE=0;NFAM=2203
17	15058321	137718	N	<DEL>	521.57	PASS	SVTYPE=DEL;POS=15058321;SVLEN=-7110;END=15065431;STRANDS=+-:21;CIPOS=-8,10;CIEND=-4,1;CIPOS95=0,0;CIEND95=0,0;SU=21;PE=13;SR=8;ALG=PROD;AF=5.94e-05;NSAMP=1;MSQ=521.57;AN=16834;AC=1;NS=8438;AC_Hom=0;AC_Het=1;AC_Hemi=0;MAF=5.92557e-05;HWE=1;NFAM=1
17	15063059	265881	N	<DUP>	368.03	PASS	SVTYPE=DUP;POS=15063059;SVLEN=17479;END=15080538;STRANDS=-+:31;CIPOS=-1,0;CIEND=-9,10;CIPOS95=0,0;CIEND95=0,0;SU=31;PE=18;SR=13;ALG=PROD;AF=5.94e-05;NSAMP=1;MSQ=365.79;AN=16834;AC=1;NS=8438;AC_Hom=0;AC_Het=1;AC_Hemi=0;MAF=5.92557e-05;HWE=1;NFAM=1
17	15063868	137719	N	<DEL>	812.38	PASS	SVTYPE=DEL;POS=15063868;SVLEN=-1280;END=15065148;STRANDS=+-:32;CIPOS=-3,3;CIEND=-10,9;CIPOS95=0,0;CIEND95=0,0;SU=32;PE=24;SR=8;ALG=PROD;AF=5.94e-05;NSAMP=1;MSQ=812.38;AN=16834;AC=1;NS=8438;AC_Hom=0;AC_Het=1;AC_Hemi=0;MAF=5.92557e-05;HWE=1;NFAM=1
17	15103385	137720	N	<DEL>	365.7	PASS	SVTYPE=DEL;POS=15103385;SVLEN=-12032;END=15115417;STRANDS=+-:13;CIPOS=-5,6;CIEND=-10,10;CIPOS95=0,0;CIEND95=0,0;SU=13;PE=8;SR=5;ALG=PROD;AF=5.94e-05;NSAMP=1;MSQ=365.7;AN=16834;AC=1;NS=8438;AC_Hom=0;AC_Het=1;AC_Hemi=0;MAF=5.92557e-05;HWE=1;NFAM=1
17	15110843	55204_2	N	N[5:1695679[	92.55	LOW	SVTYPE=BND;POS=15110843;STRANDS=-+:8;IMPRECISE;CIPOS=-9,292;CIEND=-99,10;CIPOS95=0,121;CIEND95=-42,2;MATEID=55204_1;EVENT=55204;SECONDARY;SU=8;PE=8;SR=0;ALG=PROD;AF=5.94e-05;NSAMP=1;MSQ=92.55;AN=16834;AC=1;NS=8438;AC_Hom=0;AC_Het=1;AC_Hemi=0;MAF=5.92557e-05;HWE=1;NFAM=1
17	15151620	265882	N	<DUP>	327.87	PASS	SVTYPE=DUP;POS=15151620;SVLEN=296;END=15151916;STRANDS=-+:20;CIPOS=-28,25;CIEND=-25,24;CIPOS95=0,0;CIEND95=0,0;SU=20;PE=4;SR=16;ALG=PROD;AF=0.0001782;NSAMP=3;MSQ=108.23;AN=16834;AC=3;NS=8438;AC_Hom=0;AC_Het=3;AC_Hemi=0;MAF=0.000177767;HWE=1;NFAM=2
17	15166288	137721	N	<DEL>	491.63	PASS	SVTYPE=DEL;POS=15166288;SVLEN=-14744;END=15181032;STRANDS=+-:22;CIPOS=-8,10;CIEND=-10,10;CIPOS95=0,0;CIEND95=0,0;SU=22;PE=13;SR=9;ALG=PROD;AF=5.94e-05;NSAMP=1;MSQ=491.63;AN=16834;AC=1;NS=8438;AC_Hom=0;AC_Het=1;AC_Hemi=0;MAF=5.92557e-05;HWE=1;NFAM=1
17	15167548	24917_1	N	]20:56745485]N	413.85	LOW	SVTYPE=BND;POS=15167548;STRANDS=-+:91;CIPOS=-6,5;CIEND=-6,5;CIPOS95=0,0;CIEND95=0,0;MATEID=24917_2;EVENT=24917;SU=91;PE=0;SR=91;ALG=PROD;AF=0.001129;NSAMP=19;MSQ=21.19;AN=16834;AC=19;NS=8438;AC_Hom=0;AC_Het=19;AC_Hemi=0;MAF=0.00112586;HWE=1;NFAM=19
17	15183463	137722	N	<DEL>	162903	PASS	SVTYPE=DEL;POS=15183463;SVLEN=-2232;END=15185695;STRANDS=+-:5662;CIPOS=0,0;CIEND=0,0;CIPOS95=0,0;CIEND95=0,0;SU=5662;PE=4247;SR=1415;ALG=PROD;AF=0.02489;NSAMP=412;MSQ=392.57;AN=16834;AC=419;NS=8438;AC_Hom=14;AC_Het=407;AC_Hemi=0;MAF=0.0249467;HWE=0.370565;NFAM=360
17	15219764	137723_1	N	N[17:15225350[	59.62	LOW	SVTYPE=BND;POS=15219764;STRANDS=+-:10;IMPRECISE;CIPOS=-30,458;CIEND=-296,33;CIPOS95=-30,138;CIEND95=-135,33;MATEID=137723_2;EVENT=137723;SU=10;PE=10;SR=0;ALG=SUM;AF=0.0001188;NSAMP=2;MSQ=29.8;AN=16834;AC=2;NS=8438;AC_Hom=0;AC_Het=2;AC_Hemi=0;MAF=0.000118511;HWE=1;NFAM=2
17	15219951	265883_1	N	]17:15225569]N	52.58	LOW	SVTYPE=BND;POS=15219951;STRANDS=-+:7;IMPRECISE;CIPOS=-225,10;CIEND=-10,416;CIPOS95=-113,2;CIEND95=-1,138;MATEID=265883_2;EVENT=265883;SU=7;PE=7;SR=0;ALG=PROD;AF=5.94e-05;NSAMP=1;MSQ=50.67;AN=16834;AC=1;NS=8438;AC_Hom=0;AC_Het=1;AC_Hemi=0;MAF=5.92557e-05;HWE=1;NFAM=1
17	15225350	137723_2	N	]17:15219764]N	59.62	LOW	SVTYPE=BND;POS=15219764;STRANDS=+-:10;IMPRECISE;CIPOS=-296,33;CIEND=-30,458;CIPOS95=-135,33;CIEND95=-30,138;MATEID=137723_1;EVENT=137723;SECONDARY;SU=10;PE=10;SR=0;ALG=SUM;AF=0.0001188;NSAMP=2;MSQ=29.8;AN=16834;AC=2;NS=8438;AC_Hom=0;AC_Het=2;AC_Hemi=0;MAF=0.000118511;HWE=1;NFAM=2
17	15225569	265883_2	N	N[17:15219951[	52.58	LOW	SVTYPE=BND;POS=15219951;STRANDS=-+:7;IMPRECISE;CIPOS=-10,416;CIEND=-225,10;CIPOS95=-1,138;CIEND95=-113,2;MATEID=265883_1;EVENT=265883;SECONDARY;SU=7;PE=7;SR=0;ALG=PROD;AF=5.94e-05;NSAMP=1;MSQ=50.67;AN=16834;AC=1;NS=8438;AC_Hom=0;AC_Het=1;AC_Hemi=0;MAF=5.92557e-05;HWE=1;NFAM=1
17	15279075	137724	N	<DEL>	461.69	PASS	SVTYPE=DEL;POS=15279075;SVLEN=-328;END=15279403;STRANDS=+-:10;CIPOS=-5,3;CIEND=-4,3;CIPOS95=0,0;CIEND95=0,0;SU=10;PE=1;SR=9;ALG=PROD;AF=5.94e-05;NSAMP=1;MSQ=461.58;AN=16834;AC=1;NS=8438;AC_Hom=0;AC_Het=1;AC_Hemi=0;MAF=5.92557e-05;HWE=1;NFAM=1
17	15280629	137725	N	<DEL>	551.63	PASS	SVTYPE=DEL;POS=15280629;SVLEN=-1076;END=15281705;STRANDS=+-:23;CIPOS=-8,10;CIEND=-4,1;CIPOS95=0,0;CIEND95=0,0;SU=23;PE=13;SR=10;ALG=PROD;AF=5.94e-05;NSAMP=1;MSQ=551.63;AN=16834;AC=1;NS=8438;AC_Hom=0;AC_Het=1;AC_Hemi=0;MAF=5.92557e-05;HWE=1;NFAM=1
17	15335927	137726_1	N	N[17:15336025[	125.81	LOW	SVTYPE=BND;POS=15335927;STRANDS=+-:4;CIPOS=-9,8;CIEND=-9,8;CIPOS95=0,0;CIEND95=0,0;MATEID=137726_2;EVENT=137726;SU=4;PE=0;SR=4;ALG=PROD;AF=5.94e-05;NSAMP=1;MSQ=125.8;AN=16834;AC=1;NS=8438;AC_Hom=0;AC_Het=1;AC_Hemi=0;MAF=5.92557e-05;HWE=1;NFAM=1
17	15336025	137726_2	N	]17:15335927]N	125.81	LOW	SVTYPE=BND;POS=15335927;STRANDS=+-:4;CIPOS=-9,8;CIEND=-9,8;CIPOS95=0,0;CIEND95=0,0;MATEID=137726_1;EVENT=137726;SECONDARY;SU=4;PE=0;SR=4;ALG=PROD;AF=5.94e-05;NSAMP=1;MSQ=125.8;AN=16834;AC=1;NS=8438;AC_Hom=0;AC_Het=1;AC_Hemi=0;MAF=5.92557e-05;HWE=1;NFAM=1
17	15368436	137728	N	<DEL>	347756	PASS	SVTYPE=DEL;POS=15368436;SVLEN=-174;END=15368610;STRANDS=+-:519;CIPOS=-118,47;CIEND=-50,49;CIPOS95=0,0;CIEND95=0,0;SU=519;PE=300;SR=219;ALG=SUM;AF=0.1283;NSAMP=2017;MSQ=171.68;RETAINED;AN=16834;AC=2160;NS=8438;AC_Hom=286;AC_Het=1879;AC_Hemi=0;MAF=0.128289;HWE=0.6969;NFAM=1967
17	15369127	137732_1	N	N[17:15369374[	552.08	LOW	SVTYPE=BND;POS=15369127;STRANDS=+-:31;CIPOS=-9,8;CIEND=-9,8;CIPOS95=0,0;CIEND95=0,0;MATEID=137732_2;EVENT=137732;SU=31;PE=0;SR=31;ALG=PROD;AF=0.001544;NSAMP=26;MSQ=19.32;AN=16834;AC=26;NS=8438;AC_Hom=0;AC_Het=26;AC_Hemi=0;MAF=0.00154065;HWE=1;NFAM=26
17	15369374	137732_2	N	]17:15369127]N	552.08	LOW	SVTYPE=BND;POS=15369127;STRANDS=+-:31;CIPOS=-9,8;CIEND=-9,8;CIPOS95=0,0;CIEND95=0,0;MATEID=137732_1;EVENT=137732;SECONDARY;SU=31;PE=0;SR=31;ALG=PROD;AF=0.001544;NSAMP=26;MSQ=19.32;AN=16834;AC=26;NS=8438;AC_Hom=0;AC_Het=26;AC_Hemi=0;MAF=0.00154065;HWE=1;NFAM=26
17	15374961	137733	N	<DEL>	815.06	PASS	SVTYPE=DEL;POS=15374961;SVLEN=-1483;END=15376444;STRANDS=+-:37;CIPOS=-23,22;CIEND=-23,21;CIPOS95=0,0;CIEND95=0,0;SU=37;PE=21;SR=16;ALG=PROD;AF=0.0001188;NSAMP=2;MSQ=407.53;AN=16834;AC=2;NS=8438;AC_Hom=0;AC_Het=2;AC_Hemi=0;MAF=0.000118511;HWE=1;NFAM=2
17	15378601	29968_2	N	]2:163609541]N	45371.1	LOW	SVTYPE=BND;POS=15378601;STRANDS=+-:50;IMPRECISE;CIPOS=-123,50;CIEND=-8,368;CIPOS95=-11,11;CIEND95=-8,77;MATEID=29968_1;EVENT=29968;SECONDARY;SU=50;PE=50;SR=0;ALG=PROD;AF=0.05269;NSAMP=887;MSQ=50.59;AN=16834;AC=887;NS=8438;AC_Hom=0;AC_Het=888;AC_Hemi=0;MAF=0.0526191;HWE=3.87891e-11;NFAM=524
17	15378618	66426_2	N	]7:38650009]N	498.9	LOW	SVTYPE=BND;POS=15378618;STRANDS=+-:29;IMPRECISE;CIPOS=-177,46;CIEND=-40,422;CIPOS95=-21,21;CIEND95=-40,88;MATEID=66426_1;EVENT=66426;SECONDARY;SU=29;PE=29;SR=0;ALG=PROD;AF=0.001366;NSAMP=23;MSQ=20.76;AN=16834;AC=23;NS=8438;AC_Hom=0;AC_Het=23;AC_Hemi=0;MAF=0.00136288;HWE=1;NFAM=23
17	15378662	66425_2	N	N[7:38649893[	246.47	LOW	SVTYPE=BND;POS=15378662;STRANDS=+-:10,-+:12;IMPRECISE;CIPOS=-219,54;CIEND=-50,533;CIPOS95=-49,49;CIEND95=-50,208;MATEID=66425_1;EVENT=66425;SECONDARY;SU=22;PE=17;SR=5;ALG=SUM;AF=0.0004158;NSAMP=7;MSQ=33.03;AN=16834;AC=7;NS=8438;AC_Hom=0;AC_Het=7;AC_Hemi=0;MAF=0.00041479;HWE=1;NFAM=7
17	15396907	137734_1	N	N[17:15397045[	90716.2	LOW	SVTYPE=BND;POS=15396907;STRANDS=+-:16;IMPRECISE;CIPOS=-45,43;CIEND=-32,41;CIPOS95=-1,1;CIEND95=0,0;MATEID=137734_2;EVENT=137734;SU=16;PE=0;SR=16;ALG=PROD;AF=0.1796;NSAMP=3024;MSQ=29.32;AN=16834;AC=3024;NS=8438;AC_Hom=0;AC_Het=3027;AC_Hemi=0;MAF=0.179367;HWE=0;NFAM=2705
17	15397045	137734_2	N	]17:15396907]N	90716.2	LOW	SVTYPE=BND;POS=15396907;STRANDS=+-:16;IMPRECISE;CIPOS=-32,41;CIEND=-45,43;CIPOS95=0,0;CIEND95=-1,1;MATEID=137734_1;EVENT=137734;SECONDARY;SU=16;PE=0;SR=16;ALG=PROD;AF=0.1796;NSAMP=3024;MSQ=29.32;AN=16834;AC=3024;NS=8438;AC_Hom=0;AC_Het=3027;AC_Hemi=0;MAF=0.179367;HWE=0;NFAM=2705
17	15404065	66427_2	N	]7:20709421]N	53.86	LOW	SVTYPE=BND;POS=15404065;STRANDS=+-:5;IMPRECISE;CIPOS=-306,10;CIEND=-10,436;CIPOS95=-98,1;CIEND95=0,129;MATEID=66427_1;EVENT=66427;SECONDARY;SU=5;PE=5;SR=0;ALG=PROD;AF=5.94e-05;NSAMP=1;MSQ=53.85;AN=16834;AC=1;NS=8438;AC_Hom=0;AC_Het=1;AC_Hemi=0;MAF=5.92557e-05;HWE=1;NFAM=1
17	15422988	137737	N	<DEL>	347.41	PASS	SVTYPE=DEL;POS=15422988;SVLEN=-1547;END=15424535;STRANDS=+-:14;IMPRECISE;CIPOS=-5,9;CIEND=-10,10;CIPOS95=-1,1;CIEND95=-1,0;SU=14;PE=11;SR=3;ALG=PROD;AF=5.94e-05;NSAMP=1;MSQ=347.41;AN=16834;AC=1;NS=8438;AC_Hom=0;AC_Het=1;AC_Hemi=0;MAF=5.92557e-05;HWE=1;NFAM=1
17	15442917	137738_1	N	N[17:15443136[	655.26	LOW	SVTYPE=BND;POS=15442917;STRANDS=+-:17;IMPRECISE;CIPOS=-30,233;CIEND=-70,30;CIPOS95=-17,17;CIEND95=-18,18;MATEID=137738_2;EVENT=137738;SU=17;PE=17;SR=0;ALG=PROD;AF=0.0003564;NSAMP=6;MSQ=106.8;AN=16834;AC=6;NS=8438;AC_Hom=0;AC_Het=6;AC_Hemi=0;MAF=0.000355534;HWE=1;NFAM=6
17	15443136	137738_2	N	]17:15442917]N	655.26	LOW	SVTYPE=BND;POS=15442917;STRANDS=+-:17;IMPRECISE;CIPOS=-70,30;CIEND=-30,233;CIPOS95=-18,18;CIEND95=-17,17;MATEID=137738_1;EVENT=137738;SECONDARY;SU=17;PE=17;SR=0;ALG=PROD;AF=0.0003564;NSAMP=6;MSQ=106.8;AN=16834;AC=6;NS=8438;AC_Hom=0;AC_Het=6;AC_Hemi=0;MAF=0.000355534;HWE=1;NFAM=6
17	15445606	301250_1	N	N]17:18705650]	32.76	LOW	SVTYPE=BND;POS=15445606;STRANDS=++:6;IMPRECISE;CIPOS=-10,354;CIEND=-10,411;CIPOS95=-2,122;CIEND95=-2,110;MATEID=301250_2;EVENT=301250;SU=6;PE=6;SR=0;ALG=PROD;AF=5.94e-05;NSAMP=1;MSQ=32.75;AN=16834;AC=1;NS=8438;AC_Hom=0;AC_Het=1;AC_Hemi=0;MAF=5.92557e-05;HWE=1;NFAM=1
17	15448710	301251_1	N	[17:18702655[N	102632	LOW	SVTYPE=BND;POS=15448710;STRANDS=--:12429;IMPRECISE;CIPOS=-50,20;CIEND=-45,3;CIPOS95=-1,1;CIEND95=0,0;MATEID=301251_2;EVENT=301251;SU=12429;PE=12429;SR=0;ALG=PROD;AF=0.1279;NSAMP=2153;MSQ=47.21;AN=16834;AC=2153;NS=8438;AC_Hom=0;AC_Het=2159;AC_Hemi=0;MAF=0.127933;HWE=0;NFAM=2037
17	15448973	301252_1	N	N]17:18702368]	3858.36	LOW	SVTYPE=BND;POS=15448973;STRANDS=++:602;IMPRECISE;CIPOS=-10,220;CIEND=-10,207;CIPOS95=-9,9;CIEND95=-5,5;MATEID=301252_2;EVENT=301252;SU=602;PE=602;SR=0;ALG=PROD;AF=0.007247;NSAMP=122;MSQ=30.89;AN=16834;AC=122;NS=8438;AC_Hom=0;AC_Het=122;AC_Hemi=0;MAF=0.0072292;HWE=1;NFAM=120
17	15452756	137739	N	<DEL>	188.74	PASS	SVTYPE=DEL;POS=15452756;SVLEN=-17405;END=15470161;STRANDS=+-:6;IMPRECISE;CIPOS=-10,330;CIEND=-461,10;CIPOS95=-2,82;CIEND95=-149,0;SU=6;PE=6;SR=0;ALG=PROD;AF=5.94e-05;NSAMP=1;MSQ=188.74;AN=16834;AC=1;NS=8438;AC_Hom=0;AC_Het=1;AC_Hemi=0;MAF=5.92557e-05;HWE=1;NFAM=1
17	15462067	301253_1	N	N]17:18689288]	16.56	LOW	SVTYPE=BND;POS=15462067;STRANDS=++:11;IMPRECISE;CIPOS=-30,407;CIEND=-30,446;CIPOS95=-30,103;CIEND95=-30,112;MATEID=301253_2;EVENT=301253;SU=11;PE=11;SR=0;ALG=PROD;AF=0.0001188;NSAMP=2;MSQ=8.02;AN=16834;AC=2;NS=8438;AC_Hom=0;AC_Het=2;AC_Hemi=0;MAF=0.000118511;HWE=1;NFAM=2
17	15464281	301258_1	N	[17:18687040[N	78.05	LOW	SVTYPE=BND;POS=15464281;STRANDS=--:16;IMPRECISE;CIPOS=-201,30;CIEND=-169,30;CIPOS95=-66,30;CIEND95=-38,30;MATEID=301258_2;EVENT=301258;SU=16;PE=16;SR=0;ALG=PROD;AF=0.0001782;NSAMP=3;MSQ=25.92;AN=16834;AC=3;NS=8438;AC_Hom=0;AC_Het=3;AC_Hemi=0;MAF=0.000177767;HWE=1;NFAM=3
17	15464363	301255_1	N	[17:18686476[N	65668.4	LOW	SVTYPE=BND;POS=15464363;STRANDS=--:13;IMPRECISE;CIPOS=-53,10;CIEND=-40,40;CIPOS95=-50,10;CIEND95=0,0;MATEID=301255_2;EVENT=301255;SU=13;PE=13;SR=0;ALG=PROD;AF=0.08043;NSAMP=1354;MSQ=48.09;RETAINED;AN=16834;AC=1354;NS=8438;AC_Hom=0;AC_Het=1358;AC_Hemi=0;MAF=0.0804693;HWE=2.91181e-26;NFAM=1217
17	15464805	301254_1	N	[17:18686412[N	81942.5	LOW	SVTYPE=BND;POS=15464805;STRANDS=--:7537;IMPRECISE;CIPOS=-58,22;CIEND=-28,20;CIPOS95=-1,1;CIEND95=0,0;MATEID=301254_2;EVENT=301254;SU=7537;PE=7537;SR=0;ALG=PROD;AF=0.09552;NSAMP=1608;MSQ=50.52;AN=16834;AC=1608;NS=8438;AC_Hom=0;AC_Het=1611;AC_Hemi=0;MAF=0.095461;HWE=2.18971e-37;NFAM=1426
17	15466931	301259_1	N	N]17:18684530]	143.37	LOW	SVTYPE=BND;POS=15466931;STRANDS=++:17;IMPRECISE;CIPOS=-50,275;CIEND=-50,306;CIPOS95=-30,30;CIEND95=-49,49;MATEID=301259_2;EVENT=301259;SU=17;PE=17;SR=0;ALG=PROD;AF=0.0004158;NSAMP=7;MSQ=18.91;AN=16834;AC=7;NS=8438;AC_Hom=0;AC_Het=7;AC_Hemi=0;MAF=0.00041479;HWE=1;NFAM=7
17	15470493	60991_2	N	N[6:32631694[	1545.02	LOW	SVTYPE=BND;POS=15470493;STRANDS=-+:4;IMPRECISE;CIPOS=-10,475;CIEND=-279,10;CIPOS95=-1,172;CIEND95=-154,1;MATEID=60991_1;EVENT=60991;SECONDARY;SU=4;PE=4;SR=0;ALG=PROD;AF=0.003564;NSAMP=60;MSQ=23.66;AN=16834;AC=60;NS=8438;AC_Hom=0;AC_Het=61;AC_Hemi=0;MAF=0.0036146;HWE=1;NFAM=56
17	15475297	137668_2	N	]17:14078514]N	141.86	LOW	SVTYPE=BND;POS=14078514;STRANDS=+-:12;IMPRECISE;CIPOS=-237,50;CIEND=-30,401;CIPOS95=-38,38;CIEND95=-30,63;MATEID=137668_1;EVENT=137668;SECONDARY;SU=12;PE=12;SR=0;ALG=PROD;AF=0.0004158;NSAMP=7;MSQ=18.78;AN=16834;AC=7;NS=8438;AC_Hom=0;AC_Het=7;AC_Hemi=0;MAF=0.00041479;HWE=1;NFAM=7
17	15475439	265872_2	N	N[17:14078433[	10542.4	LOW	SVTYPE=BND;POS=14078433;STRANDS=-+:614;IMPRECISE;CIPOS=-15,154;CIEND=-81,15;CIPOS95=-4,4;CIEND95=-3,3;MATEID=265872_1;EVENT=265872;SECONDARY;SU=614;PE=614;SR=0;ALG=PROD;AF=0.03517;NSAMP=585;MSQ=16.75;AN=16834;AC=592;NS=8438;AC_Hom=14;AC_Het=580;AC_Hemi=0;MAF=0.0351979;HWE=0.335603;NFAM=444
17	15482386	265873_2	N	N[17:14085471[	6110.89	LOW	SVTYPE=BND;POS=14085471;STRANDS=-+:685;IMPRECISE;CIPOS=-16,199;CIEND=-211,18;CIPOS95=-4,4;CIEND95=-10,10;MATEID=265873_1;EVENT=265873;SECONDARY;SU=685;PE=685;SR=0;ALG=PROD;AF=0.01972;NSAMP=329;MSQ=17.82;AN=16834;AC=332;NS=8438;AC_Hom=6;AC_Het=326;AC_Hemi=0;MAF=0.0196729;HWE=1;NFAM=327
17	15482552	137669_2	N	]17:14085719]N	709.91	LOW	SVTYPE=BND;POS=14085719;STRANDS=+-:136;IMPRECISE;CIPOS=-168,11;CIEND=-11,408;CIPOS95=-8,8;CIEND95=-11,29;MATEID=137669_1;EVENT=137669;SECONDARY;SU=136;PE=136;SR=0;ALG=PROD;AF=0.00196;NSAMP=33;MSQ=20.56;AN=16834;AC=33;NS=8438;AC_Hom=0;AC_Het=33;AC_Hemi=0;MAF=0.00195544;HWE=1;NFAM=33
17	15487034	137670_2	N	]17:14090119]N	452.49	LOW	SVTYPE=BND;POS=14090119;STRANDS=+-:90;IMPRECISE;CIPOS=-243,11;CIEND=-14,407;CIPOS95=-25,11;CIEND95=-14,49;MATEID=137670_1;EVENT=137670;SECONDARY;SU=90;PE=90;SR=0;ALG=PROD;AF=0.0009505;NSAMP=16;MSQ=26.77;AN=16834;AC=16;NS=8438;AC_Hom=0;AC_Het=17;AC_Hemi=0;MAF=0.00100735;HWE=1;NFAM=16
17	15500629	301260_1	N	[17:18669285[N	122.21	LOW	SVTYPE=BND;POS=15500629;STRANDS=--:10;IMPRECISE;CIPOS=-214,30;CIEND=-209,30;CIPOS95=-59,30;CIEND95=-79,30;MATEID=301260_2;EVENT=301260;SU=10;PE=10;SR=0;ALG=PROD;AF=0.0004158;NSAMP=7;MSQ=16.44;AN=16834;AC=7;NS=8438;AC_Hom=0;AC_Het=7;AC_Hemi=0;MAF=0.00041479;HWE=1;NFAM=7
17	15500793	265884	N	<DUP>	83	PASS	SVTYPE=DUP;POS=15500793;SVLEN=25416;END=15526209;STRANDS=-+:10;IMPRECISE;CIPOS=-256,10;CIEND=-10,272;CIPOS95=-82,2;CIEND95=-2,64;SU=10;PE=10;SR=0;ALG=PROD;AF=5.94e-05;NSAMP=1;MSQ=80.19;AN=16834;AC=1;NS=8438;AC_Hom=0;AC_Het=1;AC_Hemi=0;MAF=5.92557e-05;HWE=1;NFAM=1
17	15505902	301262	N	<INV>	226875	LOW	SVTYPE=INV;POS=15505902;SVLEN=3158309;END=18664211;STRANDS=++:14818,--:2;IMPRECISE;CIPOS=-33,150;CIEND=-27,40;CIPOS95=-3,3;CIEND95=0,0;SU=14820;PE=14820;SR=0;ALG=PROD;AF=0.1719;NSAMP=2893;MSQ=78.06;AN=16834;AC=2893;NS=8438;AC_Hom=0;AC_Het=2899;AC_Hemi=0;MAF=0.171782;HWE=0;NFAM=2668
17	15506001	137740	N	<DEL>	353942	PASS	SVTYPE=DEL;POS=15506001;SVLEN=-265;END=15506266;STRANDS=+-:25;IMPRECISE;CIPOS=-50,49;CIEND=-50,50;CIPOS95=-3,3;CIEND95=-4,4;SU=25;PE=24;SR=1;ALG=PROD;AF=0.2777;NSAMP=3436;MSQ=102.77;AN=16726;AC=4645;NS=8383;AC_Hom=2420;AC_Het=2229;AC_Hemi=0;MAF=0.277287;HWE=0;NFAM=3214
17	15506438	301261_1	N	[17:18663967[N	507.48	LOW	SVTYPE=BND;POS=15506438;STRANDS=--:75;IMPRECISE;CIPOS=-292,11;CIEND=-292,14;CIPOS95=-34,11;CIEND95=-55,14;MATEID=301261_2;EVENT=301261;SU=75;PE=75;SR=0;ALG=PROD;AF=0.001188;NSAMP=20;MSQ=23.89;AN=16834;AC=20;NS=8438;AC_Hom=0;AC_Het=20;AC_Hemi=0;MAF=0.00118511;HWE=1;NFAM=20
17	15515698	301263_1	N	[17:18654635[N	23.88	LOW	SVTYPE=BND;POS=15515698;STRANDS=--:4;IMPRECISE;CIPOS=-356,10;CIEND=-299,10;CIPOS95=-140,1;CIEND95=-155,1;MATEID=301263_2;EVENT=301263;SU=4;PE=4;SR=0;ALG=PROD;AF=5.94e-05;NSAMP=1;MSQ=20.89;AN=16834;AC=1;NS=8438;AC_Hom=0;AC_Het=1;AC_Hemi=0;MAF=5.92557e-05;HWE=1;NFAM=1
17	15530893	25115_1	N	]X:2878140]N	3891.62	LOW	SVTYPE=BND;POS=15530893;STRANDS=-+:4;IMPRECISE;CIPOS=-483,10;CIEND=-10,363;CIPOS95=-168,1;CIEND95=-2,110;MATEID=25115_2;EVENT=25115;SU=4;PE=4;SR=0;ALG=PROD;AF=0.009029;NSAMP=152;MSQ=24.37;AN=16834;AC=152;NS=8438;AC_Hom=0;AC_Het=152;AC_Hemi=0;MAF=0.00900687;HWE=1;NFAM=142
17	15533017	301264_1	N	N]17:18637191]	116.09	LOW	SVTYPE=BND;POS=15533017;STRANDS=++:15;IMPRECISE;CIPOS=-43,592;CIEND=-50,569;CIPOS95=-43,144;CIEND95=-50,131;MATEID=301264_2;EVENT=301264;SU=15;PE=15;SR=0;ALG=PROD;AF=0.0001782;NSAMP=3;MSQ=36.78;AN=16834;AC=3;NS=8438;AC_Hom=0;AC_Het=3;AC_Hemi=0;MAF=0.000177767;HWE=1;NFAM=3
17	15535422	25206_1	N	[X:53372992[N	10585.2	LOW	SVTYPE=BND;POS=15535422;STRANDS=--:74;IMPRECISE;CIPOS=-452,7;CIEND=-196,9;CIPOS95=-69,7;CIEND95=-23,9;MATEID=25206_2;EVENT=25206;SU=74;PE=74;SR=0;ALG=PROD;AF=0.02311;NSAMP=389;MSQ=26.31;AN=16834;AC=389;NS=8438;AC_Hom=0;AC_Het=392;AC_Hemi=0;MAF=0.0232283;HWE=0.0153659;NFAM=325
17	15537119	301266_1	N	[17:18633359[N	55.34	LOW	SVTYPE=BND;POS=15537119;STRANDS=--:5;CIPOS=-10,10;CIEND=-10,10;CIPOS95=0,0;CIEND95=0,0;MATEID=301266_2;EVENT=301266;SU=5;PE=0;SR=5;ALG=PROD;AF=5.94e-05;NSAMP=1;MSQ=53.6;RETAINED;AN=16834;AC=1;NS=8438;AC_Hom=0;AC_Het=1;AC_Hemi=0;MAF=5.92557e-05;HWE=1;NFAM=1
17	15539797	301267_1	N	N]17:18630726]	11432.2	LOW	SVTYPE=BND;POS=15539797;STRANDS=++:1211;IMPRECISE;CIPOS=-18,151;CIEND=-10,108;CIPOS95=-2,2;CIEND95=-2,2;MATEID=301267_2;EVENT=301267;SU=1211;PE=1211;SR=0;ALG=PROD;AF=0.01461;NSAMP=246;MSQ=46.09;AN=16834;AC=246;NS=8438;AC_Hom=0;AC_Het=246;AC_Hemi=0;MAF=0.0145769;HWE=0.428;NFAM=198
17	15551197	301268_1	N	[17:18620409[N	1237.43	LOW	SVTYPE=BND;POS=15551197;STRANDS=--:162;IMPRECISE;CIPOS=-360,60;CIEND=-462,129;CIPOS95=-105,60;CIEND95=-111,111;MATEID=301268_2;EVENT=301268;SU=162;PE=162;SR=0;ALG=SUM;AF=0.002257;NSAMP=38;MSQ=31.59;AN=16834;AC=38;NS=8438;AC_Hom=0;AC_Het=38;AC_Hemi=0;MAF=0.00225172;HWE=1;NFAM=38
17	15561446	137741	N	<DEL>	176.52	PASS	SVTYPE=DEL;POS=15561446;SVLEN=-8644;END=15570090;STRANDS=+-:5;IMPRECISE;CIPOS=-10,537;CIEND=-335,10;CIPOS95=0,183;CIEND95=-170,1;SU=5;PE=5;SR=0;ALG=PROD;AF=5.94e-05;NSAMP=1;MSQ=176.52;AN=16834;AC=1;NS=8438;AC_Hom=0;AC_Het=1;AC_Hemi=0;MAF=5.92557e-05;HWE=1;NFAM=1
17	15567770	137742	N	<DEL>	167.38	PASS	SVTYPE=DEL;POS=15567770;SVLEN=-804;END=15568574;STRANDS=+-:12;IMPRECISE;CIPOS=-29,388;CIEND=-202,30;CIPOS95=-29,73;CIEND95=-70,30;SU=12;PE=12;SR=0;ALG=PROD;AF=0.0001188;NSAMP=2;MSQ=83.69;AN=16834;AC=2;NS=8438;AC_Hom=0;AC_Het=2;AC_Hemi=0;MAF=0.000118511;HWE=1;NFAM=2
17	15568579	301269_1	N	[17:18620252[N	527.03	LOW	SVTYPE=BND;POS=15568579;STRANDS=--:67;IMPRECISE;CIPOS=-175,27;CIEND=-173,30;CIPOS95=-31,27;CIEND95=-8,8;MATEID=301269_2;EVENT=301269;SU=67;PE=67;SR=0;ALG=PROD;AF=0.0008911;NSAMP=15;MSQ=34.92;AN=16834;AC=15;NS=8438;AC_Hom=0;AC_Het=15;AC_Hemi=0;MAF=0.000888836;HWE=1;NFAM=14
17	15569006	301270_1	N	N]17:18620184]	383.79	LOW	SVTYPE=BND;POS=15569006;STRANDS=++:50;IMPRECISE;CIPOS=-50,213;CIEND=-50,246;CIPOS95=-12,12;CIEND95=-7,7;MATEID=301270_2;EVENT=301270;SU=50;PE=50;SR=0;ALG=PROD;AF=0.0009505;NSAMP=16;MSQ=22.93;AN=16834;AC=16;NS=8438;AC_Hom=0;AC_Het=16;AC_Hemi=0;MAF=0.000948092;HWE=1;NFAM=16
17	15574490	301271_1	N	N]17:18614463]	190551	LOW	SVTYPE=BND;POS=15574490;STRANDS=++:20067;CIPOS=-3,49;CIEND=-3,53;CIPOS95=0,0;CIEND95=0,0;MATEID=301271_2;EVENT=301271;SU=20067;PE=20067;SR=0;ALG=PROD;AF=0.1827;NSAMP=3076;MSQ=61.45;AN=16834;AC=3076;NS=8438;AC_Hom=0;AC_Het=3083;AC_Hemi=0;MAF=0.182685;HWE=0;NFAM=2776
17	15577509	137743	N	<DEL>	431.07	PASS	SVTYPE=DEL;POS=15577509;SVLEN=-5479;END=15582988;STRANDS=+-:22;IMPRECISE;CIPOS=-45,279;CIEND=-182,37;CIPOS95=-27,27;CIEND95=-21,21;SU=22;PE=22;SR=0;ALG=PROD;AF=0.000297;NSAMP=5;MSQ=86.21;AN=16834;AC=5;NS=8438;AC_Hom=0;AC_Het=5;AC_Hemi=0;MAF=0.000296279;HWE=1;NFAM=5
17	15581306	137744	N	<DEL>	134.82	PASS	SVTYPE=DEL;POS=15581306;SVLEN=-1766;END=15583072;STRANDS=+-:5;IMPRECISE;CIPOS=-10,440;CIEND=-212,10;CIPOS95=0,149;CIEND95=-98,2;SU=5;PE=5;SR=0;ALG=PROD;AF=5.94e-05;NSAMP=1;MSQ=134.82;AN=16834;AC=1;NS=8438;AC_Hom=0;AC_Het=1;AC_Hemi=0;MAF=5.92557e-05;HWE=1;NFAM=1
17	15583581	301274_1	N	N]17:18605697]	78520.6	LOW	SVTYPE=BND;POS=15583581;STRANDS=++:6;IMPRECISE;CIPOS=-44,43;CIEND=-50,143;CIPOS95=-3,3;CIEND95=-23,23;MATEID=301274_2;EVENT=301274;SU=6;PE=6;SR=0;ALG=PROD;AF=0.08691;NSAMP=1463;MSQ=53.19;AN=16834;AC=1463;NS=8438;AC_Hom=0;AC_Het=1466;AC_Hemi=0;MAF=0.0868689;HWE=7.20778e-31;NFAM=1375
17	15583605	301273_1	N	N]17:18605419]	61793.5	LOW	SVTYPE=BND;POS=15583605;STRANDS=++:6631;IMPRECISE;CIPOS=-9,36;CIEND=-8,61;CIPOS95=-1,1;CIEND95=-1,1;MATEID=301273_2;EVENT=301273;SU=6631;PE=6631;SR=0;ALG=PROD;AF=0.07164;NSAMP=1206;MSQ=50.75;AN=16834;AC=1206;NS=8438;AC_Hom=0;AC_Het=1208;AC_Hemi=0;MAF=0.0715809;HWE=8.71283e-21;NFAM=1140
17	15583840	301272_1	N	[17:18605165[N	450.55	LOW	SVTYPE=BND;POS=15583840;STRANDS=--:102;IMPRECISE;CIPOS=-231,11;CIEND=-244,15;CIPOS95=-20,11;CIEND95=-33,15;MATEID=301272_2;EVENT=301272;SU=102;PE=102;SR=0;ALG=PROD;AF=0.001307;NSAMP=22;MSQ=18.76;AN=16834;AC=22;NS=8438;AC_Hom=0;AC_Het=22;AC_Hemi=0;MAF=0.00130363;HWE=1;NFAM=22
17	15587422	301275_1	N	[17:18601556[N	7.83	LOW	SVTYPE=BND;POS=15587422;STRANDS=--:4;IMPRECISE;CIPOS=-385,10;CIEND=-239,10;CIPOS95=-189,1;CIEND95=-103,2;MATEID=301275_2;EVENT=301275;SU=4;PE=4;SR=0;ALG=PROD;AF=5.94e-05;NSAMP=1;MSQ=6.83;AN=16834;AC=1;NS=8438;AC_Hom=0;AC_Het=1;AC_Hemi=0;MAF=5.92557e-05;HWE=1;NFAM=1
17	15587598	301276_1	N	N]17:18601379]	51.21	LOW	SVTYPE=BND;POS=15587598;STRANDS=++:8;IMPRECISE;CIPOS=-30,370;CIEND=-30,427;CIPOS95=-30,69;CIEND95=-30,103;MATEID=301276_2;EVENT=301276;SU=8;PE=8;SR=0;ALG=PROD;AF=0.0001782;NSAMP=3;MSQ=16.37;AN=16834;AC=3;NS=8438;AC_Hom=0;AC_Het=3;AC_Hemi=0;MAF=0.000177767;HWE=1;NFAM=3
17	15590154	137745	N	<DEL>	151636	PASS	SVTYPE=DEL;POS=15590154;SVLEN=-5199;END=15595353;STRANDS=+-:2913;IMPRECISE;CIPOS=-1,50;CIEND=-49,5;CIPOS95=-1,1;CIEND95=0,0;SU=2913;PE=2908;SR=5;ALG=PROD;AF=0.03974;NSAMP=648;MSQ=234.01;AN=16834;AC=669;NS=8438;AC_Hom=42;AC_Het=627;AC_Hemi=0;MAF=0.0396421;HWE=0.0316712;NFAM=639
17	15595508	301277_1	N	[17:18593411[N	904.53	LOW	SVTYPE=BND;POS=15595508;STRANDS=--:67;IMPRECISE;CIPOS=-567,50;CIEND=-509,54;CIPOS95=-136,50;CIEND95=-131,54;MATEID=301277_2;EVENT=301277;SU=67;PE=66;SR=1;ALG=SUM;AF=0.002079;NSAMP=35;MSQ=23.81;AN=16834;AC=35;NS=8438;AC_Hom=0;AC_Het=35;AC_Hemi=0;MAF=0.00207395;HWE=1;NFAM=35
17	15605825	301278_1	N	[17:18582798[N	496.14	LOW	SVTYPE=BND;POS=15605825;STRANDS=--:11;IMPRECISE;CIPOS=-485,30;CIEND=-245,30;CIPOS95=-122,30;CIEND95=-98,30;MATEID=301278_2;EVENT=301278;SU=11;PE=11;SR=0;ALG=PROD;AF=0.00101;NSAMP=17;MSQ=28.29;AN=16834;AC=17;NS=8438;AC_Hom=0;AC_Het=17;AC_Hemi=0;MAF=0.00100735;HWE=1;NFAM=16
17	15608264	137746	N	<DEL>	314.6	PASS	SVTYPE=DEL;POS=15608264;SVLEN=-500;END=15608764;STRANDS=+-:9;IMPRECISE;CIPOS=-5,10;CIEND=-10,9;CIPOS95=-1,3;CIEND95=-3,1;SU=9;PE=8;SR=1;ALG=PROD;AF=5.94e-05;NSAMP=1;MSQ=314.6;AN=16834;AC=1;NS=8438;AC_Hom=0;AC_Het=1;AC_Hemi=0;MAF=5.92557e-05;HWE=1;NFAM=1
17	15610530	55205_2	N	[5:76691205[N	8400.12	LOW	SVTYPE=BND;POS=15610530;STRANDS=--:16;IMPRECISE;CIPOS=-404,11;CIEND=-226,30;CIPOS95=-113,11;CIEND95=-62,30;MATEID=55205_1;EVENT=55205;SECONDARY;SU=16;PE=16;SR=0;ALG=PROD;AF=0.02269;NSAMP=382;MSQ=20.75;AN=16834;AC=382;NS=8438;AC_Hom=0;AC_Het=384;AC_Hemi=0;MAF=0.0227542;HWE=0.0235592;NFAM=366
17	15615289	301279	N	<INV>	1114.47	LOW	SVTYPE=INV;POS=15615289;SVLEN=2962517;END=18577806;STRANDS=++:26,--:49;IMPRECISE;CIPOS=-273,390;CIEND=-280,514;CIPOS95=-79,79;CIEND95=-127,127;SU=75;PE=75;SR=0;ALG=SUM;AF=0.00196;NSAMP=33;MSQ=33.15;AN=16834;AC=33;NS=8438;AC_Hom=0;AC_Het=33;AC_Hemi=0;MAF=0.00195544;HWE=1;NFAM=33
17	15623034	301280_1	N	[17:18562692[N	1067.14	LOW	SVTYPE=BND;POS=15623034;STRANDS=--:114;IMPRECISE;CIPOS=-143,48;CIEND=-160,20;CIPOS95=-8,8;CIEND95=-12,12;MATEID=301280_2;EVENT=301280;SU=114;PE=114;SR=0;ALG=PROD;AF=0.001307;NSAMP=22;MSQ=47.94;AN=16834;AC=22;NS=8438;AC_Hom=0;AC_Het=22;AC_Hemi=0;MAF=0.00130363;HWE=1;NFAM=22
17	15629844	301281	N	<INV>	104.76	LOW	SVTYPE=INV;POS=15629844;SVLEN=2923544;END=18553388;STRANDS=++:1,--:5;IMPRECISE;CIPOS=-57,9;CIEND=-51,10;CIPOS95=-46,0;CIEND95=-38,2;SU=6;PE=6;SR=0;ALG=PROD;AF=5.94e-05;NSAMP=1;MSQ=104.76;AN=16834;AC=1;NS=8438;AC_Hom=0;AC_Het=1;AC_Hemi=0;MAF=5.92557e-05;HWE=1;NFAM=1
17	15632855	137747_1	N	N[17:15677128[	1890.15	LOW	SVTYPE=BND;POS=15632855;STRANDS=+-:36;IMPRECISE;CIPOS=-116,618;CIEND=-407,212;CIPOS95=-116,194;CIEND95=-161,161;MATEID=137747_2;EVENT=137747;SU=36;PE=36;SR=0;ALG=SUM;AF=0.00297;NSAMP=50;MSQ=37.38;AN=16834;AC=50;NS=8438;AC_Hom=0;AC_Het=50;AC_Hemi=0;MAF=0.00296279;HWE=1;NFAM=50
17	15633033	265885	N	<DUP>	2984.23	PASS	SVTYPE=DUP;POS=15633033;SVLEN=44317;END=15677350;STRANDS=-+:117;IMPRECISE;CIPOS=-236,20;CIEND=-11,354;CIPOS95=-18,18;CIEND95=-11,21;SU=117;PE=117;SR=0;ALG=PROD;AF=0.007188;NSAMP=120;MSQ=24.32;AN=16834;AC=121;NS=8438;AC_Hom=2;AC_Het=119;AC_Hemi=0;MAF=0.00716995;HWE=0.35163;NFAM=120
17	15641605	301282_1	N	N]17:18541843]	2873.13	LOW	SVTYPE=BND;POS=15641605;STRANDS=++:244;IMPRECISE;CIPOS=-33,112;CIEND=-20,177;CIPOS95=-6,6;CIEND95=-3,3;MATEID=301282_2;EVENT=301282;SU=244;PE=244;SR=0;ALG=PROD;AF=0.002198;NSAMP=37;MSQ=77.6;AN=16834;AC=37;NS=8438;AC_Hom=0;AC_Het=37;AC_Hemi=0;MAF=0.00219246;HWE=1;NFAM=37
17	15643414	301283_1	N	[17:18539842[N	12.05	LOW	SVTYPE=BND;POS=15643414;STRANDS=--:5;IMPRECISE;CIPOS=-211,10;CIEND=-255,10;CIPOS95=-95,2;CIEND95=-131,1;MATEID=301283_2;EVENT=301283;SU=5;PE=5;SR=0;ALG=PROD;AF=5.94e-05;NSAMP=1;MSQ=12.05;AN=16834;AC=1;NS=8438;AC_Hom=0;AC_Het=1;AC_Hemi=0;MAF=5.92557e-05;HWE=1;NFAM=1
17	15653177	301286_1	N	[17:18537970[N	35009.6	LOW	SVTYPE=BND;POS=15653177;STRANDS=--:27;IMPRECISE;CIPOS=-73,49;CIEND=-197,50;CIPOS95=-5,5;CIEND95=-46,46;MATEID=301286_2;EVENT=301286;SU=27;PE=27;SR=0;ALG=PROD;AF=0.05572;NSAMP=938;MSQ=36.71;AN=16834;AC=938;NS=8438;AC_Hom=0;AC_Het=941;AC_Hemi=0;MAF=0.0557597;HWE=2.09553e-12;NFAM=851
17	15653194	66428_2	N	]7:45001232]N	5641.28	LOW	SVTYPE=BND;POS=15653194;STRANDS=+-:4;CIPOS=-9,8;CIEND=-9,8;CIPOS95=0,0;CIEND95=0,0;MATEID=66428_1;EVENT=66428;SECONDARY;SU=4;PE=0;SR=4;ALG=PROD;AF=0.01913;NSAMP=322;MSQ=15.64;AN=16832;AC=322;NS=8437;AC_Hom=0;AC_Het=322;AC_Hemi=0;MAF=0.0190826;HWE=0.0778496;NFAM=317
17	15653243	12961_2	N	[10:66813582[N	137.69	LOW	SVTYPE=BND;POS=15653243;STRANDS=--:12;IMPRECISE;CIPOS=-368,30;CIEND=-163,50;CIPOS95=-112,30;CIEND95=-33,33;MATEID=12961_1;EVENT=12961;SECONDARY;SU=12;PE=12;SR=0;ALG=PROD;AF=0.000297;NSAMP=5;MSQ=23.65;AN=16834;AC=5;NS=8438;AC_Hom=0;AC_Het=5;AC_Hemi=0;MAF=0.000296279;HWE=1;NFAM=5
17	15653425	301287_1	N	N]17:18538290]	103476	LOW	SVTYPE=BND;POS=15653425;STRANDS=++:27;IMPRECISE;CIPOS=-44,153;CIEND=-50,403;CIPOS95=-22,22;CIEND95=-50,138;MATEID=301287_2;EVENT=301287;SU=27;PE=27;SR=0;ALG=SUM;AF=0.1178;NSAMP=1982;MSQ=51.8;RETAINED;AN=16832;AC=1982;NS=8437;AC_Hom=0;AC_Het=1987;AC_Hemi=0;MAF=0.117755;HWE=0;NFAM=1771
17	15653445	265886_1	N	]17:16570887]N	25730.9	LOW	SVTYPE=BND;POS=15653445;STRANDS=-+:262;IMPRECISE;CIPOS=-543,221;CIEND=-199,538;CIPOS95=-155,155;CIEND95=-169,169;MATEID=265886_2;EVENT=265886;SU=262;PE=262;SR=0;ALG=SUM;AF=0.09903;NSAMP=1654;MSQ=14.39;AN=16834;AC=1667;NS=8438;AC_Hom=26;AC_Het=1643;AC_Hemi=0;MAF=0.0988978;HWE=5.43128e-24;NFAM=1526
17	15653450	301284	N	<INV>	316892	LOW	SVTYPE=INV;POS=15653450;SVLEN=2884509;END=18537959;STRANDS=++:4180,--:3417;IMPRECISE;CIPOS=-599,627;CIEND=-342,801;CIPOS95=-97,97;CIEND95=-314,314;SU=7597;PE=7592;SR=5;ALG=SUM;AF=0.2289;NSAMP=3854;MSQ=81.87;RETAINED;AN=16834;AC=3854;NS=8438;AC_Hom=0;AC_Het=3863;AC_Hemi=0;MAF=0.228905;HWE=0;NFAM=3426
17	15653451	301289_1	N	[17:18537947[N	34353.6	LOW	SVTYPE=BND;POS=15653451;STRANDS=--:450;IMPRECISE;CIPOS=-73,29;CIEND=-142,48;CIPOS95=-1,1;CIEND95=-4,4;MATEID=301289_2;EVENT=301289;SU=450;PE=450;SR=0;ALG=PROD;AF=0.05667;NSAMP=954;MSQ=35.33;AN=16834;AC=954;NS=8438;AC_Hom=0;AC_Het=957;AC_Hemi=0;MAF=0.0567078;HWE=5.31362e-13;NFAM=863
17	15654070	265887_1	N	]17:16571546]N	62.25	LOW	SVTYPE=BND;POS=15654070;STRANDS=-+:9;IMPRECISE;CIPOS=-226,30;CIEND=-30,413;CIPOS95=-82,30;CIEND95=-30,79;MATEID=265887_2;EVENT=265887;SU=9;PE=9;SR=0;ALG=PROD;AF=0.0001188;NSAMP=2;MSQ=30.41;AN=16834;AC=2;NS=8438;AC_Hom=0;AC_Het=2;AC_Hemi=0;MAF=0.000118511;HWE=1;NFAM=2
17	15654212	137748_1	N	N[17:16571492[	159686	LOW	SVTYPE=BND;POS=15654212;STRANDS=+-:9089;IMPRECISE;CIPOS=-5,41;CIEND=-18,7;CIPOS95=0,0;CIEND95=-1,1;MATEID=137748_2;EVENT=137748;SU=9089;PE=9089;SR=0;ALG=PROD;AF=0.08881;NSAMP=1495;MSQ=106.38;AN=16834;AC=1495;NS=8438;AC_Hom=0;AC_Het=1499;AC_Hemi=0;MAF=0.0888244;HWE=2.75267e-32;NFAM=1397
17	15654212	137749_1	N	N[17:16571272[	155252	LOW	SVTYPE=BND;POS=15654212;STRANDS=+-:53;IMPRECISE;CIPOS=-47,85;CIEND=-56,15;CIPOS95=-3,3;CIEND95=-8,8;MATEID=137749_2;EVENT=137749;SU=53;PE=53;SR=0;ALG=PROD;AF=0.09;NSAMP=1515;MSQ=102.01;AN=16834;AC=1515;NS=8438;AC_Hom=0;AC_Het=1519;AC_Hemi=0;MAF=0.0900095;HWE=4.38625e-33;NFAM=1415
17	15655610	265888_1	N	]17:16572983]N	45.62	LOW	SVTYPE=BND;POS=15655610;STRANDS=-+:8;IMPRECISE;CIPOS=-208,10;CIEND=-10,297;CIPOS95=-80,2;CIEND95=-1,108;MATEID=265888_2;EVENT=265888;SU=8;PE=8;SR=0;ALG=PROD;AF=5.94e-05;NSAMP=1;MSQ=44.82;AN=16834;AC=1;NS=8438;AC_Hom=0;AC_Het=1;AC_Hemi=0;MAF=5.92557e-05;HWE=1;NFAM=1
17	15661631	137750_1	N	N[17:16766019[	8220.88	LOW	SVTYPE=BND;POS=15661631;STRANDS=+-:586;IMPRECISE;CIPOS=-24,158;CIEND=-148,13;CIPOS95=-3,3;CIEND95=-4,4;MATEID=137750_2;EVENT=137750;SU=586;PE=586;SR=0;ALG=PROD;AF=0.009326;NSAMP=157;MSQ=52.14;AN=16834;AC=157;NS=8438;AC_Hom=0;AC_Het=157;AC_Hemi=0;MAF=0.00930315;HWE=1;NFAM=155
17	15661638	137751_1	N	N[17:20476675[	3048.16	LOW	SVTYPE=BND;POS=15661638;STRANDS=+-:254;IMPRECISE;CIPOS=-17,297;CIEND=-244,11;CIPOS95=-8,8;CIEND95=-25,11;MATEID=137751_2;EVENT=137751;SU=254;PE=254;SR=0;ALG=PROD;AF=0.004574;NSAMP=77;MSQ=39.11;AN=16834;AC=77;NS=8438;AC_Hom=0;AC_Het=77;AC_Hemi=0;MAF=0.00456269;HWE=1;NFAM=77
17	15661953	265889	N	<DUP>	79.28	PASS	SVTYPE=DUP;POS=15661953;SVLEN=45252;END=15707205;STRANDS=-+:6;IMPRECISE;CIPOS=-218,10;CIEND=-10,355;CIPOS95=-94,1;CIEND95=-1,96;SU=6;PE=6;SR=0;ALG=PROD;AF=5.94e-05;NSAMP=1;MSQ=78.34;AN=16834;AC=1;NS=8438;AC_Hom=0;AC_Het=1;AC_Hemi=0;MAF=5.92557e-05;HWE=1;NFAM=1
17	15661953	265890_1	N	]17:16766242]N	108.77	LOW	SVTYPE=BND;POS=15661953;STRANDS=-+:4;IMPRECISE;CIPOS=-344,10;CIEND=-10,600;CIPOS95=-174,1;CIEND95=0,200;MATEID=265890_2;EVENT=265890;SU=4;PE=4;SR=0;ALG=PROD;AF=0.0004752;NSAMP=8;MSQ=10.65;AN=16834;AC=8;NS=8438;AC_Hom=0;AC_Het=8;AC_Hemi=0;MAF=0.000474046;HWE=1;NFAM=8
17	15662233	137752_1	N	N[17:16766641[	20641.8	LOW	SVTYPE=BND;POS=15662233;STRANDS=+-:926;IMPRECISE;CIPOS=-10,153;CIEND=-140,10;CIPOS95=-2,2;CIEND95=-2,2;MATEID=137752_2;EVENT=137752;SU=926;PE=926;SR=0;ALG=PROD;AF=0.01622;NSAMP=273;MSQ=75.43;AN=16834;AC=273;NS=8438;AC_Hom=0;AC_Het=273;AC_Hemi=0;MAF=0.0161768;HWE=0.176202;NFAM=271
17	15677128	137747_2	N	]17:15632855]N	1890.15	LOW	SVTYPE=BND;POS=15632855;STRANDS=+-:36;IMPRECISE;CIPOS=-407,212;CIEND=-116,618;CIPOS95=-161,161;CIEND95=-116,194;MATEID=137747_1;EVENT=137747;SECONDARY;SU=36;PE=36;SR=0;ALG=SUM;AF=0.00297;NSAMP=50;MSQ=37.38;AN=16834;AC=50;NS=8438;AC_Hom=0;AC_Het=50;AC_Hemi=0;MAF=0.00296279;HWE=1;NFAM=50
17	15678320	137753	N	<DEL>	596.33	PASS	SVTYPE=DEL;POS=15678320;SVLEN=-692;END=15679012;STRANDS=+-:25;CIPOS=-23,23;CIEND=-30,30;CIPOS95=0,0;CIEND95=0,0;SU=25;PE=15;SR=10;ALG=PROD;AF=0.0001188;NSAMP=2;MSQ=298.16;AN=16834;AC=2;NS=8438;AC_Hom=0;AC_Het=2;AC_Hemi=0;MAF=0.000118511;HWE=1;NFAM=2
17	15684436	137754_1	N	N[17:15684493[	127.06	LOW	SVTYPE=BND;POS=15684436;STRANDS=+-:7;CIPOS=-5,4;CIEND=-5,4;CIPOS95=0,0;CIEND95=0,0;MATEID=137754_2;EVENT=137754;SU=7;PE=0;SR=7;ALG=PROD;AF=5.94e-05;NSAMP=1;MSQ=125.8;AN=16834;AC=1;NS=8438;AC_Hom=0;AC_Het=1;AC_Hemi=0;MAF=5.92557e-05;HWE=1;NFAM=1
17	15684493	137754_2	N	]17:15684436]N	127.06	LOW	SVTYPE=BND;POS=15684436;STRANDS=+-:7;CIPOS=-5,4;CIEND=-5,4;CIPOS95=0,0;CIEND95=0,0;MATEID=137754_1;EVENT=137754;SECONDARY;SU=7;PE=0;SR=7;ALG=PROD;AF=5.94e-05;NSAMP=1;MSQ=125.8;AN=16834;AC=1;NS=8438;AC_Hom=0;AC_Het=1;AC_Hemi=0;MAF=5.92557e-05;HWE=1;NFAM=1
17	15685180	15594_2	N	N[11:73892076[	2307.17	LOW	SVTYPE=BND;POS=15685180;STRANDS=-+:47;CIPOS=-31,44;CIEND=-48,7;CIPOS95=0,0;CIEND95=0,0;MATEID=15594_1;EVENT=15594;SECONDARY;SU=47;PE=41;SR=6;ALG=PROD;AF=0.003208;NSAMP=54;MSQ=42.2;AN=16834;AC=54;NS=8438;AC_Hom=0;AC_Het=54;AC_Hemi=0;MAF=0.00319981;HWE=1;NFAM=54
17	15689307	265891_1	N	]17:20491920]N	91.01	LOW	SVTYPE=BND;POS=15689307;STRANDS=-+:4;IMPRECISE;CIPOS=-375,10;CIEND=-10,452;CIPOS95=-169,1;CIEND95=-1,146;MATEID=265891_2;EVENT=265891;SU=4;PE=4;SR=0;ALG=PROD;AF=0.0005346;NSAMP=9;MSQ=8.5;AN=16834;AC=9;NS=8438;AC_Hom=0;AC_Het=9;AC_Hemi=0;MAF=0.000533302;HWE=1;NFAM=9
17	15689500	137755_1	N	N[17:20492135[	19.91	LOW	SVTYPE=BND;POS=15689500;STRANDS=+-:8;IMPRECISE;CIPOS=-30,505;CIEND=-223,30;CIPOS95=-30,129;CIEND95=-56,30;MATEID=137755_2;EVENT=137755;SU=8;PE=8;SR=0;ALG=PROD;AF=0.0001188;NSAMP=2;MSQ=9.81;AN=16834;AC=2;NS=8438;AC_Hom=0;AC_Het=2;AC_Hemi=0;MAF=0.000118511;HWE=1;NFAM=2
17	15692068	15595_2	N	N[11:118908149[	21.1	LOW	SVTYPE=BND;POS=15692068;STRANDS=-+:4;IMPRECISE;CIPOS=-2,9;CIEND=-9,8;CIPOS95=0,8;CIEND95=0,0;MATEID=15595_1;EVENT=15595;SECONDARY;SU=4;PE=0;SR=4;ALG=PROD;AF=5.94e-05;NSAMP=1;MSQ=20.95;AN=16834;AC=1;NS=8438;AC_Hom=0;AC_Het=1;AC_Hemi=0;MAF=5.92557e-05;HWE=1;NFAM=1
17	15693361	48327_2	N	[4:106557967[N	77.71	LOW	SVTYPE=BND;POS=15693361;STRANDS=--:7;IMPRECISE;CIPOS=-212,10;CIEND=-581,10;CIPOS95=-100,2;CIEND95=-169,0;MATEID=48327_1;EVENT=48327;SECONDARY;SU=7;PE=7;SR=0;ALG=PROD;AF=5.94e-05;NSAMP=1;MSQ=77.71;AN=16834;AC=1;NS=8438;AC_Hom=0;AC_Het=1;AC_Hemi=0;MAF=5.92557e-05;HWE=1;NFAM=1
17	15693814	19830_2	N	]13:63957672]N	209.72	LOW	SVTYPE=BND;POS=15693814;STRANDS=+-:11;IMPRECISE;CIPOS=-419,30;CIEND=-24,395;CIPOS95=-88,30;CIEND95=-24,110;MATEID=19830_1;EVENT=19830;SECONDARY;SU=11;PE=11;SR=0;ALG=PROD;AF=5.94e-05;NSAMP=1;MSQ=209.71;AN=16834;AC=1;NS=8438;AC_Hom=0;AC_Het=1;AC_Hemi=0;MAF=5.92557e-05;HWE=1;NFAM=1
17	15693814	19831_2	N	]13:73516166]N	251.8	PASS	SVTYPE=BND;POS=15693814;STRANDS=+-:7;IMPRECISE;CIPOS=-382,30;CIEND=-30,379;CIPOS95=-104,30;CIEND95=-30,102;MATEID=19831_1;EVENT=19831;SECONDARY;SU=7;PE=7;SR=0;ALG=PROD;AF=5.94e-05;NSAMP=1;MSQ=251.8;AN=16834;AC=1;NS=8438;AC_Hom=0;AC_Het=1;AC_Hemi=0;MAF=5.92557e-05;HWE=1;NFAM=1
17	15693814	21241_2	N	]14:45953161]N	305.24	LOW	SVTYPE=BND;POS=15693814;STRANDS=+-:17;IMPRECISE;CIPOS=-237,30;CIEND=-27,380;CIPOS95=-55,30;CIEND95=-27,103;MATEID=21241_1;EVENT=21241;SECONDARY;SU=17;PE=17;SR=0;ALG=PROD;AF=0.0001782;NSAMP=3;MSQ=101.75;AN=16834;AC=3;NS=8438;AC_Hom=0;AC_Het=3;AC_Hemi=0;MAF=0.000177767;HWE=1;NFAM=3
17	15693814	24508_1	N	]18:54910214]N	107.51	LOW	SVTYPE=BND;POS=15693814;STRANDS=-+:8;IMPRECISE;CIPOS=-385,10;CIEND=-10,366;CIPOS95=-111,0;CIEND95=0,105;MATEID=24508_2;EVENT=24508;SU=8;PE=8;SR=0;ALG=PROD;AF=5.94e-05;NSAMP=1;MSQ=107.51;AN=16834;AC=1;NS=8438;AC_Hom=0;AC_Het=1;AC_Hemi=0;MAF=5.92557e-05;HWE=1;NFAM=1
17	15693814	48328_2	N	]4:119313343]N	86.85	LOW	SVTYPE=BND;POS=15693814;STRANDS=+-:5;IMPRECISE;CIPOS=-397,10;CIEND=-10,324;CIPOS95=-135,0;CIEND95=-2,107;MATEID=48328_1;EVENT=48328;SECONDARY;SU=5;PE=5;SR=0;ALG=PROD;AF=5.94e-05;NSAMP=1;MSQ=86.85;AN=16834;AC=1;NS=8438;AC_Hom=0;AC_Het=1;AC_Hemi=0;MAF=5.92557e-05;HWE=1;NFAM=1
17	15695421	17913_2	N	N[12:95470184[	13.24	LOW	SVTYPE=BND;POS=15695421;STRANDS=-+:5;CIPOS=-10,10;CIEND=-10,10;CIPOS95=0,0;CIEND95=0,0;MATEID=17913_1;EVENT=17913;SECONDARY;SU=5;PE=0;SR=5;ALG=PROD;AF=5.94e-05;NSAMP=1;MSQ=12.05;AN=16834;AC=1;NS=8438;AC_Hom=0;AC_Het=1;AC_Hemi=0;MAF=5.92557e-05;HWE=1;NFAM=1
17	15696382	137756	N	<DEL>	140.7	PASS	SVTYPE=DEL;POS=15696382;SVLEN=-2255;END=15698637;STRANDS=+-:6;IMPRECISE;CIPOS=-6,9;CIEND=-6,10;CIPOS95=-1,1;CIEND95=-1,3;SU=6;PE=3;SR=3;ALG=PROD;AF=5.94e-05;NSAMP=1;MSQ=140.7;AN=16834;AC=1;NS=8438;AC_Hom=0;AC_Het=1;AC_Hemi=0;MAF=5.92557e-05;HWE=1;NFAM=1
17	15696484	137757	N	<DEL>	705.87	PASS	SVTYPE=DEL;POS=15696484;SVLEN=-6516;END=15703000;STRANDS=+-:14;IMPRECISE;CIPOS=-50,431;CIEND=-238,30;CIPOS95=-50,81;CIEND95=-58,30;SU=14;PE=14;SR=0;ALG=PROD;AF=0.0004158;NSAMP=7;MSQ=100.59;AN=16834;AC=7;NS=8438;AC_Hom=0;AC_Het=7;AC_Hemi=0;MAF=0.00041479;HWE=1;NFAM=7
17	15708449	265892_1	N	]17:20511176]N	2017.55	LOW	SVTYPE=BND;POS=15708449;STRANDS=-+:26;IMPRECISE;CIPOS=-91,32;CIEND=-30,420;CIPOS95=-36,32;CIEND95=-30,46;MATEID=265892_2;EVENT=265892;SU=26;PE=26;SR=0;ALG=PROD;AF=0.00897;NSAMP=151;MSQ=10.49;AN=16834;AC=151;NS=8438;AC_Hom=0;AC_Het=151;AC_Hemi=0;MAF=0.00894762;HWE=1;NFAM=151
17	15709497	301103_2	N	N]17:1122963]	4556.87	LOW	SVTYPE=BND;POS=15709497;STRANDS=++:46;IMPRECISE;CIPOS=-20,454;CIEND=-13,332;CIPOS95=-20,67;CIEND95=-13,32;MATEID=301103_1;EVENT=301103;SECONDARY;SU=46;PE=46;SR=0;ALG=PROD;AF=0.012;NSAMP=202;MSQ=21.18;AN=16834;AC=202;NS=8438;AC_Hom=0;AC_Het=203;AC_Hemi=0;MAF=0.0120289;HWE=0.636071;NFAM=197
17	15714104	29969_2	N	N[2:61900553[	2797.43	LOW	SVTYPE=BND;POS=15714104;STRANDS=-+:5;IMPRECISE;CIPOS=-5,10;CIEND=-10,9;CIPOS95=-1,1;CIEND95=-1,1;MATEID=29969_1;EVENT=29969;SECONDARY;SU=5;PE=3;SR=2;ALG=PROD;AF=0.008673;NSAMP=146;MSQ=17.71;AN=16834;AC=146;NS=8438;AC_Hom=0;AC_Het=146;AC_Hemi=0;MAF=0.00865134;HWE=1;NFAM=146
17	15714265	301207_2	N	[17:9458911[N	335.47	LOW	SVTYPE=BND;POS=15714265;STRANDS=--:9;CIPOS=-29,28;CIEND=-29,28;CIPOS95=0,0;CIEND95=0,0;MATEID=301207_1;EVENT=301207;SECONDARY;SU=9;PE=0;SR=9;ALG=PROD;AF=0.0009505;NSAMP=16;MSQ=20.35;AN=16834;AC=16;NS=8438;AC_Hom=0;AC_Het=16;AC_Hemi=0;MAF=0.000948092;HWE=1;NFAM=16
17	15714265	55206_2	N	[5:78482783[N	364.91	LOW	SVTYPE=BND;POS=15714265;STRANDS=--:15;IMPRECISE;CIPOS=-30,29;CIEND=-21,28;CIPOS95=-3,3;CIEND95=-2,2;MATEID=55206_1;EVENT=55206;SECONDARY;SU=15;PE=14;SR=1;ALG=PROD;AF=0.0008911;NSAMP=15;MSQ=22.95;AN=16834;AC=15;NS=8438;AC_Hom=0;AC_Het=15;AC_Hemi=0;MAF=0.000888836;HWE=1;NFAM=15
17	15715756	137758_1	N	N[17:20531104[	181518	LOW	SVTYPE=BND;POS=15715756;STRANDS=+-:14893;CIPOS=-3,21;CIEND=-21,6;CIPOS95=0,0;CIEND95=0,0;MATEID=137758_2;EVENT=137758;SU=14893;PE=14893;SR=0;ALG=PROD;AF=0.1569;NSAMP=2642;MSQ=68.3;AN=16834;AC=2642;NS=8438;AC_Hom=0;AC_Het=2650;AC_Hemi=0;MAF=0.157028;HWE=0;NFAM=2466
17	15721092	137759_1	N	N[17:16796846[	219.72	LOW	SVTYPE=BND;POS=15721092;STRANDS=+-:5;IMPRECISE;CIPOS=-10,434;CIEND=-255,10;CIPOS95=-1,171;CIEND95=-144,1;MATEID=137759_2;EVENT=137759;SU=5;PE=5;SR=0;ALG=PROD;AF=0.0002376;NSAMP=4;MSQ=54.51;RETAINED;AN=16834;AC=4;NS=8438;AC_Hom=0;AC_Het=4;AC_Hemi=0;MAF=0.000237023;HWE=1;NFAM=4
17	15723208	265893_1	N	]17:20541296]N	516976	LOW	SVTYPE=BND;POS=15723208;STRANDS=-+:50256;IMPRECISE;CIPOS=-127,30;CIEND=-18,43;CIPOS95=-1,1;CIEND95=-1,1;MATEID=265893_2;EVENT=265893;SU=50256;PE=50256;SR=0;ALG=PROD;AF=0.546;NSAMP=6790;MSQ=75.91;AN=16834;AC=9192;NS=8438;AC_Hom=4812;AC_Het=4397;AC_Hemi=0;MAF=0.454314;HWE=2.91502e-06;NFAM=6014
17	15723284	137761_1	N	N[17:16801845[	98.81	LOW	SVTYPE=BND;POS=15723284;STRANDS=+-:6;IMPRECISE;CIPOS=-10,267;CIEND=-316,10;CIPOS95=-2,69;CIEND95=-124,1;MATEID=137761_2;EVENT=137761;SU=6;PE=6;SR=0;ALG=PROD;AF=5.94e-05;NSAMP=1;MSQ=98.81;AN=16834;AC=1;NS=8438;AC_Hom=0;AC_Het=1;AC_Hemi=0;MAF=5.92557e-05;HWE=1;NFAM=1
17	15723626	137762_1	N	N[17:20541422[	941029	LOW	SVTYPE=BND;POS=15723626;STRANDS=+-:64795;IMPRECISE;CIPOS=-174,607;CIEND=-475,175;CIPOS95=-51,51;CIEND95=-53,53;MATEID=137762_2;EVENT=137762;SU=64795;PE=64795;SR=0;ALG=SUM;AF=0.3504;NSAMP=5898;MSQ=159.23;AN=16834;AC=5898;NS=8438;AC_Hom=0;AC_Het=5909;AC_Hemi=0;MAF=0.350142;HWE=0;NFAM=5241
17	15724370	265894_1	N	]17:20542179]N	164.38	LOW	SVTYPE=BND;POS=15724370;STRANDS=-+:9;IMPRECISE;CIPOS=-328,30;CIEND=-30,367;CIPOS95=-132,30;CIEND95=-30,103;MATEID=265894_2;EVENT=265894;SU=9;PE=9;SR=0;ALG=PROD;AF=0.0008317;NSAMP=14;MSQ=8.61;AN=16834;AC=14;NS=8438;AC_Hom=0;AC_Het=14;AC_Hemi=0;MAF=0.00082958;HWE=1;NFAM=14
17	15770002	265895_1	N	]17:20587688]N	30313.3	LOW	SVTYPE=BND;POS=15770002;STRANDS=-+:72;CIPOS=-6,5;CIEND=-9,5;CIPOS95=0,0;CIEND95=0,0;MATEID=265895_2;EVENT=265895;SU=72;PE=3;SR=69;ALG=PROD;AF=0.08851;NSAMP=1480;MSQ=19.58;AN=16834;AC=1490;NS=8438;AC_Hom=20;AC_Het=1473;AC_Hemi=0;MAF=0.0884688;HWE=1.96574e-19;NFAM=1420
17	15770067	137763_1	N	N[17:20587638[	9062.01	LOW	SVTYPE=BND;POS=15770067;STRANDS=+-:35;CIPOS=-29,28;CIEND=-29,28;CIPOS95=0,0;CIEND95=0,0;MATEID=137763_2;EVENT=137763;SU=35;PE=0;SR=35;ALG=PROD;AF=0.01414;NSAMP=238;MSQ=37.33;AN=16834;AC=238;NS=8438;AC_Hom=0;AC_Het=238;AC_Hemi=0;MAF=0.0141029;HWE=0.41753;NFAM=238
17	15771308	137764	N	<DEL>	56256.4	PASS	SVTYPE=DEL;POS=15771308;SVLEN=-761;END=15772069;STRANDS=+-:8;IMPRECISE;CIPOS=-30,492;CIEND=-576,27;CIPOS95=-30,128;CIEND95=-170,27;SU=8;PE=8;SR=0;ALG=PROD;AF=0.05334;NSAMP=896;MSQ=62.19;AN=16834;AC=898;NS=8438;AC_Hom=4;AC_Het=897;AC_Hemi=0;MAF=0.0533894;HWE=7.82084e-09;NFAM=803
17	15783178	137765_1	N	N[17:20600609[	2971.32	LOW	SVTYPE=BND;POS=15783178;STRANDS=+-:185;IMPRECISE;CIPOS=-312,460;CIEND=-276,290;CIPOS95=-206,206;CIEND95=-197,197;MATEID=137765_2;EVENT=137765;SU=185;PE=185;SR=0;ALG=SUM;AF=0.006119;NSAMP=103;MSQ=27.8;AN=16834;AC=103;NS=8438;AC_Hom=0;AC_Het=104;AC_Hemi=0;MAF=0.0061626;HWE=1;NFAM=102
17	15789558	137766	N	<DEL>	2.20525e+06	PASS	SVTYPE=DEL;POS=15789558;SVLEN=-4226;END=15793784;STRANDS=+-:90680;CIPOS=0,0;CIEND=-4,0;CIPOS95=0,0;CIEND95=0,0;SU=90680;PE=56669;SR=34011;ALG=PROD;AF=0.3571;NSAMP=4805;MSQ=457.59;AN=16834;AC=6011;NS=8438;AC_Hom=2418;AC_Het=3608;AC_Hemi=0;MAF=0.357075;HWE=3.23452e-10;NFAM=4360
17	15792126	24554_1	N	]19:5762070]N	26179.7	LOW	SVTYPE=BND;POS=15792126;STRANDS=-+:16;CIPOS=-9,8;CIEND=-9,8;CIPOS95=0,0;CIEND95=0,0;MATEID=24554_2;EVENT=24554;SU=16;PE=0;SR=16;ALG=PROD;AF=0.06408;NSAMP=993;MSQ=25.69;AN=16822;AC=1078;NS=8432;AC_Hom=170;AC_Het=911;AC_Hemi=0;MAF=0.064101;HWE=1.92885e-15;NFAM=870
17	15814561	137767_1	N	N[17:15814641[	377.61	LOW	SVTYPE=BND;POS=15814561;STRANDS=+-:17;CIPOS=-25,24;CIEND=-25,24;CIPOS95=0,0;CIEND95=0,0;MATEID=137767_2;EVENT=137767;SU=17;PE=0;SR=17;ALG=PROD;AF=0.0001188;NSAMP=2;MSQ=188.8;AN=16834;AC=2;NS=8438;AC_Hom=0;AC_Het=2;AC_Hemi=0;MAF=0.000118511;HWE=1;NFAM=2
17	15814641	137767_2	N	]17:15814561]N	377.61	LOW	SVTYPE=BND;POS=15814561;STRANDS=+-:17;CIPOS=-25,24;CIEND=-25,24;CIPOS95=0,0;CIEND95=0,0;MATEID=137767_1;EVENT=137767;SECONDARY;SU=17;PE=0;SR=17;ALG=PROD;AF=0.0001188;NSAMP=2;MSQ=188.8;AN=16834;AC=2;NS=8438;AC_Hom=0;AC_Het=2;AC_Hemi=0;MAF=0.000118511;HWE=1;NFAM=2
17	15826926	301290_1	N	N]17:15828429]	107.64	LOW	SVTYPE=BND;POS=15826926;STRANDS=++:8;IMPRECISE;CIPOS=-10,229;CIEND=-10,353;CIPOS95=-1,71;CIEND95=0,116;MATEID=301290_2;EVENT=301290;SU=8;PE=8;SR=0;ALG=PROD;AF=5.94e-05;NSAMP=1;MSQ=107.64;AN=16834;AC=1;NS=8438;AC_Hom=0;AC_Het=1;AC_Hemi=0;MAF=5.92557e-05;HWE=1;NFAM=1
17	15828429	301290_2	N	N]17:15826926]	107.64	LOW	SVTYPE=BND;POS=15828429;STRANDS=++:8;IMPRECISE;CIPOS=-10,353;CIEND=-10,229;CIPOS95=0,116;CIEND95=-1,71;MATEID=301290_1;EVENT=301290;SECONDARY;SU=8;PE=8;SR=0;ALG=PROD;AF=5.94e-05;NSAMP=1;MSQ=107.64;AN=16834;AC=1;NS=8438;AC_Hom=0;AC_Het=1;AC_Hemi=0;MAF=5.92557e-05;HWE=1;NFAM=1
17	15850980	137768	N	<DEL>	593.46	PASS	SVTYPE=DEL;POS=15850980;SVLEN=-366;END=15851346;STRANDS=+-:19;CIPOS=-3,2;CIEND=-3,1;CIPOS95=0,0;CIEND95=0,0;SU=19;PE=8;SR=11;ALG=PROD;AF=5.94e-05;NSAMP=1;MSQ=593.45;AN=16834;AC=1;NS=8438;AC_Hom=0;AC_Het=1;AC_Hemi=0;MAF=5.92557e-05;HWE=1;NFAM=1
17	15863680	137770	N	<DEL>	4.69189e+06	PASS	SVTYPE=DEL;POS=15863680;SVLEN=-206;END=15863886;STRANDS=+-:47;IMPRECISE;CIPOS=-173,382;CIEND=-242,188;CIPOS95=-94,94;CIEND95=-125,125;SU=47;PE=47;SR=0;ALG=SUM;AF=0.8901;NSAMP=8178;MSQ=572.26;RETAINED;AN=16822;AC=14974;NS=8432;AC_Hom=13628;AC_Het=1383;AC_Hemi=0;MAF=0.109879;HWE=5.72771e-40;NFAM=7160
17	15863887	24911_1	N	]20:52993055]N	65762.5	LOW	SVTYPE=BND;POS=15863887;STRANDS=-+:1601;CIPOS=0,0;CIEND=0,0;CIPOS95=0,0;CIEND95=0,0;MATEID=24911_2;EVENT=24911;SU=1601;PE=0;SR=1601;ALG=PROD;AF=0.112;NSAMP=1886;MSQ=34.26;AN=16834;AC=1886;NS=8438;AC_Hom=0;AC_Het=1891;AC_Hemi=0;MAF=0.112053;HWE=0;NFAM=1641
17	15864466	137773	N	<DEL>	242.91	PASS	SVTYPE=DEL;POS=15864466;SVLEN=-1068;END=15865534;STRANDS=+-:9;IMPRECISE;CIPOS=-10,322;CIEND=-177,10;CIPOS95=-2,80;CIEND95=-84,2;SU=9;PE=9;SR=0;ALG=PROD;AF=5.94e-05;NSAMP=1;MSQ=242.78;AN=16834;AC=1;NS=8438;AC_Hom=0;AC_Het=1;AC_Hemi=0;MAF=5.92557e-05;HWE=1;NFAM=1
17	15867733	137774_1	N	N[17:15868112[	22256.4	LOW	SVTYPE=BND;POS=15867733;STRANDS=+-:910;IMPRECISE;CIPOS=-11,149;CIEND=-72,14;CIPOS95=-7,7;CIEND95=-2,2;MATEID=137774_2;EVENT=137774;SU=910;PE=910;SR=0;ALG=PROD;AF=0.008911;NSAMP=147;MSQ=151.4;AN=16834;AC=150;NS=8438;AC_Hom=6;AC_Het=144;AC_Hemi=0;MAF=0.00888836;HWE=0.0283668;NFAM=145
17	15868112	137774_2	N	]17:15867733]N	22256.4	LOW	SVTYPE=BND;POS=15867733;STRANDS=+-:910;IMPRECISE;CIPOS=-72,14;CIEND=-11,149;CIPOS95=-2,2;CIEND95=-7,7;MATEID=137774_1;EVENT=137774;SECONDARY;SU=910;PE=910;SR=0;ALG=PROD;AF=0.008911;NSAMP=147;MSQ=151.4;AN=16834;AC=150;NS=8438;AC_Hom=6;AC_Het=144;AC_Hemi=0;MAF=0.00888836;HWE=0.0283668;NFAM=145
17	15868350	301291_1	N	N]17:16380089]	41.76	LOW	SVTYPE=BND;POS=15868350;STRANDS=++:6;IMPRECISE;CIPOS=-10,404;CIEND=-10,365;CIPOS95=-1,139;CIEND95=-2,102;MATEID=301291_2;EVENT=301291;SU=6;PE=6;SR=0;ALG=PROD;AF=5.94e-05;NSAMP=1;MSQ=41.76;AN=16834;AC=1;NS=8438;AC_Hom=0;AC_Het=1;AC_Hemi=0;MAF=5.92557e-05;HWE=1;NFAM=1
17	15879454	137775_1	N	N[17:56097389[	125323	LOW	SVTYPE=BND;POS=15879454;STRANDS=+-:4;IMPRECISE;CIPOS=-6,10;CIEND=-10,9;CIPOS95=-1,1;CIEND95=-1,1;MATEID=137775_2;EVENT=137775;SU=4;PE=2;SR=2;ALG=PROD;AF=0.1668;NSAMP=2387;MSQ=52.16;AN=16832;AC=2808;NS=8437;AC_Hom=844;AC_Het=1970;AC_Hemi=0;MAF=0.166765;HWE=2.73253e-43;NFAM=2275
17	15879460	21242_2	N	N]14:50180571]	154.8	LOW	SVTYPE=BND;POS=15879460;STRANDS=++:4;IMPRECISE;CIPOS=-10,495;CIEND=-10,253;CIPOS95=-1,172;CIEND95=-3,72;MATEID=21242_1;EVENT=21242;SECONDARY;SU=4;PE=4;SR=0;ALG=PROD;AF=0.0001188;NSAMP=2;MSQ=27.79;AN=16830;AC=2;NS=8436;AC_Hom=0;AC_Het=2;AC_Hemi=0;MAF=0.00011854;HWE=1;NFAM=2
17	15882904	137776_1	N	N[17:15883317[	7026.82	LOW	SVTYPE=BND;POS=15882904;STRANDS=+-:94;IMPRECISE;CIPOS=-14,327;CIEND=-124,22;CIPOS95=-14,20;CIEND95=-8,8;MATEID=137776_2;EVENT=137776;SU=94;PE=94;SR=0;ALG=PROD;AF=0.006;NSAMP=101;MSQ=69.22;AN=16834;AC=101;NS=8438;AC_Hom=0;AC_Het=101;AC_Hemi=0;MAF=0.00598483;HWE=1;NFAM=95
17	15883211	29970_2	N	N]2:170183779]	2471.29	LOW	SVTYPE=BND;POS=15883211;STRANDS=++:44;IMPRECISE;CIPOS=-25,374;CIEND=-50,244;CIPOS95=-25,54;CIEND95=-11,11;MATEID=29970_1;EVENT=29970;SECONDARY;SU=44;PE=44;SR=0;ALG=PROD;AF=0.006063;NSAMP=102;MSQ=23.23;AN=16822;AC=102;NS=8432;AC_Hom=0;AC_Het=102;AC_Hemi=0;MAF=0.00604839;HWE=1;NFAM=99
17	15883317	137776_2	N	]17:15882904]N	7026.82	LOW	SVTYPE=BND;POS=15882904;STRANDS=+-:94;IMPRECISE;CIPOS=-124,22;CIEND=-14,327;CIPOS95=-8,8;CIEND95=-14,20;MATEID=137776_1;EVENT=137776;SECONDARY;SU=94;PE=94;SR=0;ALG=PROD;AF=0.006;NSAMP=101;MSQ=69.22;AN=16834;AC=101;NS=8438;AC_Hom=0;AC_Het=101;AC_Hemi=0;MAF=0.00598483;HWE=1;NFAM=95
17	15884335	137777	N	<DEL>	296.7	PASS	SVTYPE=DEL;POS=15884335;SVLEN=-3902;END=15888237;STRANDS=+-:14;CIPOS=-9,10;CIEND=-4,2;CIPOS95=0,0;CIEND95=0,0;SU=14;PE=5;SR=9;ALG=PROD;AF=5.94e-05;NSAMP=1;MSQ=296.7;AN=16834;AC=1;NS=8438;AC_Hom=0;AC_Het=1;AC_Hemi=0;MAF=5.92557e-05;HWE=1;NFAM=1
17	15889500	137778	N	<DEL>	284.54	PASS	SVTYPE=DEL;POS=15889500;SVLEN=-6347;END=15895847;STRANDS=+-:13;IMPRECISE;CIPOS=-10,221;CIEND=-189,10;CIPOS95=-2,50;CIEND95=-67,2;SU=13;PE=13;SR=0;ALG=PROD;AF=5.94e-05;NSAMP=1;MSQ=284.54;AN=16834;AC=1;NS=8438;AC_Hom=0;AC_Het=1;AC_Hemi=0;MAF=5.92557e-05;HWE=1;NFAM=1
17	15895219	60994_2	N	]6:5118319]N	192.66	LOW	SVTYPE=BND;POS=15895219;STRANDS=+-:4;IMPRECISE;CIPOS=-462,6;CIEND=-10,272;CIPOS95=-181,0;CIEND95=-2,66;MATEID=60994_1;EVENT=60994;SECONDARY;SU=4;PE=4;SR=0;ALG=PROD;AF=0.0008317;NSAMP=14;MSQ=12.76;AN=16834;AC=14;NS=8438;AC_Hom=0;AC_Het=14;AC_Hemi=0;MAF=0.00082958;HWE=1;NFAM=14
17	15896127	17914_2	N	[12:123893167[N	3441.45	LOW	SVTYPE=BND;POS=15896127;STRANDS=--:167;IMPRECISE;CIPOS=-266,24;CIEND=-151,30;CIPOS95=-15,15;CIEND95=-6,6;MATEID=17914_1;EVENT=17914;SECONDARY;SU=167;PE=167;SR=0;ALG=PROD;AF=0.001307;NSAMP=22;MSQ=156.35;AN=16834;AC=22;NS=8438;AC_Hom=0;AC_Het=22;AC_Hemi=0;MAF=0.00130363;HWE=1;NFAM=22
17	15896143	17915_2	N	N]12:123893848]	259.54	LOW	SVTYPE=BND;POS=15896143;STRANDS=++:13;IMPRECISE;CIPOS=-48,487;CIEND=-50,479;CIPOS95=-48,109;CIEND95=-50,90;MATEID=17915_1;EVENT=17915;SECONDARY;SU=13;PE=13;SR=0;ALG=PROD;AF=0.0003564;NSAMP=6;MSQ=43.23;AN=16834;AC=6;NS=8438;AC_Hom=0;AC_Het=6;AC_Hemi=0;MAF=0.000355534;HWE=1;NFAM=6
17	15900149	137779_1	N	N[17:15900446[	48.61	LOW	SVTYPE=BND;POS=15900149;STRANDS=+-:4;CIPOS=-9,8;CIEND=-9,8;CIPOS95=0,0;CIEND95=0,0;MATEID=137779_2;EVENT=137779;SU=4;PE=0;SR=4;ALG=PROD;AF=0.0001188;NSAMP=2;MSQ=22.38;AN=16834;AC=2;NS=8438;AC_Hom=0;AC_Het=2;AC_Hemi=0;MAF=0.000118511;HWE=1;NFAM=2
17	15900446	137779_2	N	]17:15900149]N	48.61	LOW	SVTYPE=BND;POS=15900149;STRANDS=+-:4;CIPOS=-9,8;CIEND=-9,8;CIPOS95=0,0;CIEND95=0,0;MATEID=137779_1;EVENT=137779;SECONDARY;SU=4;PE=0;SR=4;ALG=PROD;AF=0.0001188;NSAMP=2;MSQ=22.38;AN=16834;AC=2;NS=8438;AC_Hom=0;AC_Het=2;AC_Hemi=0;MAF=0.000118511;HWE=1;NFAM=2
17	15909306	66429_2	N	N]7:111750096]	53.08	LOW	SVTYPE=BND;POS=15909306;STRANDS=++:11;IMPRECISE;CIPOS=-10,304;CIEND=-10,487;CIPOS95=0,69;CIEND95=-1,112;MATEID=66429_1;EVENT=66429;SECONDARY;SU=11;PE=11;SR=0;ALG=PROD;AF=5.94e-05;NSAMP=1;MSQ=53.08;AN=16834;AC=1;NS=8438;AC_Hom=0;AC_Het=1;AC_Hemi=0;MAF=5.92557e-05;HWE=1;NFAM=1
17	15924286	137782	N	<DEL>	698.35	PASS	SVTYPE=DEL;POS=15924286;SVLEN=-357;END=15924643;STRANDS=+-:31;CIPOS=-2,1;CIEND=-2,0;CIPOS95=0,0;CIEND95=0,0;SU=31;PE=15;SR=16;ALG=PROD;AF=5.94e-05;NSAMP=1;MSQ=698.34;AN=16834;AC=1;NS=8438;AC_Hom=0;AC_Het=1;AC_Hemi=0;MAF=5.92557e-05;HWE=1;NFAM=1
17	15937194	137784_1	N	N[17:15937244[	4140.65	LOW	SVTYPE=BND;POS=15937194;STRANDS=+-:89;CIPOS=-10,25;CIEND=-10,25;CIPOS95=0,0;CIEND95=0,0;MATEID=137784_2;EVENT=137784;SU=89;PE=0;SR=89;ALG=PROD;AF=0.001544;NSAMP=25;MSQ=165.58;AN=16834;AC=26;NS=8438;AC_Hom=2;AC_Het=24;AC_Hemi=0;MAF=0.00154065;HWE=0.0191025;NFAM=25
17	15937244	137784_2	N	]17:15937194]N	4140.65	LOW	SVTYPE=BND;POS=15937194;STRANDS=+-:89;CIPOS=-10,25;CIEND=-10,25;CIPOS95=0,0;CIEND95=0,0;MATEID=137784_1;EVENT=137784;SECONDARY;SU=89;PE=0;SR=89;ALG=PROD;AF=0.001544;NSAMP=25;MSQ=165.58;AN=16834;AC=26;NS=8438;AC_Hom=2;AC_Het=24;AC_Hemi=0;MAF=0.00154065;HWE=0.0191025;NFAM=25
17	15954203	19832_2	N	N[13:63949898[	188477	LOW	SVTYPE=BND;POS=15954203;STRANDS=-+:7856;CIPOS=-7,37;CIEND=-15,0;CIPOS95=0,0;CIEND95=0,0;MATEID=19832_1;EVENT=19832;SECONDARY;SU=7856;PE=7854;SR=2;ALG=PROD;AF=0.1049;NSAMP=1766;MSQ=106.33;AN=16834;AC=1766;NS=8438;AC_Hom=0;AC_Het=1769;AC_Hemi=0;MAF=0.104823;HWE=1.4013e-45;NFAM=1588
17	15980789	137785_1	N	N[17:15980870[	527.07	LOW	SVTYPE=BND;POS=15980789;STRANDS=+-:4;CIPOS=-9,8;CIEND=-9,8;CIPOS95=0,0;CIEND95=0,0;MATEID=137785_2;EVENT=137785;SU=4;PE=0;SR=4;ALG=PROD;AF=0.0009511;NSAMP=16;MSQ=19.67;AN=16822;AC=16;NS=8432;AC_Hom=0;AC_Het=16;AC_Hemi=0;MAF=0.000948767;HWE=1;NFAM=16
17	15980816	66430_2	N	]7:149110648]N	45.55	LOW	SVTYPE=BND;POS=15980816;STRANDS=+-:4;IMPRECISE;CIPOS=-9,8;CIEND=-9,7;CIPOS95=0,0;CIEND95=-1,0;MATEID=66430_1;EVENT=66430;SECONDARY;SU=4;PE=0;SR=4;ALG=PROD;AF=0.0002377;NSAMP=4;MSQ=6.38;AN=16830;AC=4;NS=8436;AC_Hom=0;AC_Het=4;AC_Hemi=0;MAF=0.000237079;HWE=1;NFAM=4
17	15980870	137785_2	N	]17:15980789]N	527.07	LOW	SVTYPE=BND;POS=15980789;STRANDS=+-:4;CIPOS=-9,8;CIEND=-9,8;CIPOS95=0,0;CIEND95=0,0;MATEID=137785_1;EVENT=137785;SECONDARY;SU=4;PE=0;SR=4;ALG=PROD;AF=0.0009511;NSAMP=16;MSQ=19.67;AN=16822;AC=16;NS=8432;AC_Hom=0;AC_Het=16;AC_Hemi=0;MAF=0.000948767;HWE=1;NFAM=16
17	15980972	21243_2	N	]14:21910994]N	166.71	LOW	SVTYPE=BND;POS=15980972;STRANDS=+-:4;IMPRECISE;CIPOS=-224,10;CIEND=-8,525;CIPOS95=-97,2;CIEND95=0,181;MATEID=21243_1;EVENT=21243;SECONDARY;SU=4;PE=4;SR=0;ALG=PROD;AF=0.0007128;NSAMP=12;MSQ=12.71;AN=16834;AC=12;NS=8438;AC_Hom=0;AC_Het=12;AC_Hemi=0;MAF=0.000711069;HWE=1;NFAM=12
17	15995962	137786_1	N	N[17:15996015[	4817.92	LOW	SVTYPE=BND;POS=15995962;STRANDS=+-:17;CIPOS=-26,25;CIEND=-26,25;CIPOS95=0,0;CIEND95=0,0;MATEID=137786_2;EVENT=137786;SU=17;PE=0;SR=17;ALG=PROD;AF=0.009449;NSAMP=148;MSQ=24.61;AN=16616;AC=157;NS=8329;AC_Hom=18;AC_Het=140;AC_Hemi=0;MAF=0.00948493;HWE=4.44256e-08;NFAM=147
17	15996015	137786_2	N	]17:15995962]N	4817.92	LOW	SVTYPE=BND;POS=15995962;STRANDS=+-:17;CIPOS=-26,25;CIEND=-26,25;CIPOS95=0,0;CIEND95=0,0;MATEID=137786_1;EVENT=137786;SECONDARY;SU=17;PE=0;SR=17;ALG=PROD;AF=0.009449;NSAMP=148;MSQ=24.61;AN=16616;AC=157;NS=8329;AC_Hom=18;AC_Het=140;AC_Hemi=0;MAF=0.00948493;HWE=4.44256e-08;NFAM=147
17	15998672	60995_2	N	[6:53170269[N	1136.58	LOW	SVTYPE=BND;POS=15998672;STRANDS=--:6;IMPRECISE;CIPOS=-461,10;CIEND=-254,10;CIPOS95=-184,1;CIEND95=-125,2;MATEID=60995_1;EVENT=60995;SECONDARY;SU=6;PE=6;SR=0;ALG=PROD;AF=0.003267;NSAMP=55;MSQ=19.28;AN=16834;AC=55;NS=8438;AC_Hom=0;AC_Het=55;AC_Hemi=0;MAF=0.00325907;HWE=1;NFAM=55
17	16007086	137787_1	N	N[17:16008121[	497.46	PASS	SVTYPE=BND;POS=16007086;STRANDS=+-:23;CIPOS=-3,2;CIEND=-7,10;CIPOS95=0,0;CIEND95=0,0;MATEID=137787_2;EVENT=137787;SU=23;PE=12;SR=11;ALG=PROD;AF=5.94e-05;NSAMP=1;MSQ=497.46;AN=16834;AC=1;NS=8438;AC_Hom=0;AC_Het=1;AC_Hemi=0;MAF=5.92557e-05;HWE=1;NFAM=1
17	16007088	265896_1	N	]17:16008295]N	133.02	LOW	SVTYPE=BND;POS=16007088;STRANDS=-+:14;CIPOS=-4,3;CIEND=-7,10;CIPOS95=0,0;CIEND95=0,0;MATEID=265896_2;EVENT=265896;SU=14;PE=6;SR=8;ALG=PROD;AF=5.94e-05;NSAMP=1;MSQ=132.45;AN=16834;AC=1;NS=8438;AC_Hom=0;AC_Het=1;AC_Hemi=0;MAF=5.92557e-05;HWE=1;NFAM=1
17	16008121	137787_2	N	]17:16007086]N	497.46	PASS	SVTYPE=BND;POS=16007086;STRANDS=+-:23;CIPOS=-7,10;CIEND=-3,2;CIPOS95=0,0;CIEND95=0,0;MATEID=137787_1;EVENT=137787;SECONDARY;SU=23;PE=12;SR=11;ALG=PROD;AF=5.94e-05;NSAMP=1;MSQ=497.46;AN=16834;AC=1;NS=8438;AC_Hom=0;AC_Het=1;AC_Hemi=0;MAF=5.92557e-05;HWE=1;NFAM=1
17	16008295	265896_2	N	N[17:16007088[	133.02	LOW	SVTYPE=BND;POS=16007088;STRANDS=-+:14;CIPOS=-7,10;CIEND=-4,3;CIPOS95=0,0;CIEND95=0,0;MATEID=265896_1;EVENT=265896;SECONDARY;SU=14;PE=6;SR=8;ALG=PROD;AF=5.94e-05;NSAMP=1;MSQ=132.45;AN=16834;AC=1;NS=8438;AC_Hom=0;AC_Het=1;AC_Hemi=0;MAF=5.92557e-05;HWE=1;NFAM=1
17	16010179	66431_2	N	]7:47919862]N	1127.07	LOW	SVTYPE=BND;POS=16010179;STRANDS=+-:65;IMPRECISE;CIPOS=-6,9;CIEND=-7,9;CIPOS95=-1,1;CIEND95=-1,1;MATEID=66431_1;EVENT=66431;SECONDARY;SU=65;PE=56;SR=9;ALG=PROD;AF=0.00303;NSAMP=51;MSQ=21.1;AN=16834;AC=51;NS=8438;AC_Hom=0;AC_Het=51;AC_Hemi=0;MAF=0.00302204;HWE=1;NFAM=51
17	16030454	137788_1	N	N[17:16030869[	4986.84	PASS	SVTYPE=BND;POS=16030454;STRANDS=+-:176;CIPOS=-5,8;CIEND=-10,5;CIPOS95=0,0;CIEND95=0,0;MATEID=137788_2;EVENT=137788;SU=176;PE=136;SR=40;ALG=PROD;AF=0.0007722;NSAMP=13;MSQ=383.59;AN=16834;AC=13;NS=8438;AC_Hom=0;AC_Het=13;AC_Hemi=0;MAF=0.000770325;HWE=1;NFAM=10
17	16030551	55209_2	N	]5:163756019]N	13724.1	LOW	SVTYPE=BND;POS=16030551;STRANDS=+-:122;IMPRECISE;CIPOS=-237,25;CIEND=-17,257;CIPOS95=-34,25;CIEND95=-8,8;MATEID=55209_1;EVENT=55209;SECONDARY;SU=122;PE=122;SR=0;ALG=PROD;AF=0.02477;NSAMP=417;MSQ=32.2;AN=16834;AC=417;NS=8438;AC_Hom=0;AC_Het=417;AC_Hemi=0;MAF=0.0247096;HWE=0.0105285;NFAM=406
17	16030744	55210_2	N	N[5:163755937[	1569.31	LOW	SVTYPE=BND;POS=16030744;STRANDS=-+:4;IMPRECISE;CIPOS=-10,521;CIEND=-584,10;CIPOS95=-1,177;CIEND95=-195,0;MATEID=55210_1;EVENT=55210;SECONDARY;SU=4;PE=4;SR=0;ALG=PROD;AF=0.003683;NSAMP=62;MSQ=23.96;AN=16834;AC=62;NS=8438;AC_Hom=0;AC_Het=62;AC_Hemi=0;MAF=0.00367386;HWE=1;NFAM=62
17	16030869	137788_2	N	]17:16030454]N	4986.84	PASS	SVTYPE=BND;POS=16030454;STRANDS=+-:176;CIPOS=-10,5;CIEND=-5,8;CIPOS95=0,0;CIEND95=0,0;MATEID=137788_1;EVENT=137788;SECONDARY;SU=176;PE=136;SR=40;ALG=PROD;AF=0.0007722;NSAMP=13;MSQ=383.59;AN=16834;AC=13;NS=8438;AC_Hom=0;AC_Het=13;AC_Hemi=0;MAF=0.000770325;HWE=1;NFAM=10
17	16031024	71229_2	N	N]8:29900919]	142.52	LOW	SVTYPE=BND;POS=16031024;STRANDS=++:5;IMPRECISE;CIPOS=-10,447;CIEND=-10,337;CIPOS95=-1,159;CIEND95=-2,102;MATEID=71229_1;EVENT=71229;SECONDARY;SU=5;PE=5;SR=0;ALG=PROD;AF=0.0004752;NSAMP=8;MSQ=17.71;AN=16834;AC=8;NS=8438;AC_Hom=0;AC_Het=8;AC_Hemi=0;MAF=0.000474046;HWE=1;NFAM=8
17	16034353	301171_2	N	[17:4646547[N	12.36	LOW	SVTYPE=BND;POS=16034353;STRANDS=--:4;CIPOS=-9,8;CIEND=-9,8;CIPOS95=0,0;CIEND95=0,0;MATEID=301171_1;EVENT=301171;SECONDARY;SU=4;PE=0;SR=4;ALG=PROD;AF=5.94e-05;NSAMP=1;MSQ=6.83;AN=16834;AC=1;NS=8438;AC_Hom=0;AC_Het=1;AC_Hemi=0;MAF=5.92557e-05;HWE=1;NFAM=1
17	16048741	137789	N	<DEL>	90521.2	PASS	SVTYPE=DEL;POS=16048741;SVLEN=-150;END=16048891;STRANDS=+-:69;CIPOS=-27,32;CIEND=-31,6;CIPOS95=0,0;CIEND95=0,0;SU=69;PE=28;SR=41;ALG=PROD;AF=0.06659;NSAMP=1032;MSQ=87.56;AN=16834;AC=1121;NS=8438;AC_Hom=178;AC_Het=943;AC_Hemi=0;MAF=0.0664257;HWE=2.06786e-15;NFAM=834
17	16061007	137790_1	N	N[17:16061244[	12546.7	PASS	SVTYPE=BND;POS=16061007;STRANDS=+-:295;CIPOS=-2,2;CIEND=-2,2;CIPOS95=0,0;CIEND95=0,0;MATEID=137790_2;EVENT=137790;SU=295;PE=22;SR=273;ALG=PROD;AF=0.001723;NSAMP=29;MSQ=432.58;AN=16834;AC=29;NS=8438;AC_Hom=0;AC_Het=29;AC_Hemi=0;MAF=0.00171842;HWE=1;NFAM=27
17	16061244	137790_2	N	]17:16061007]N	12546.7	PASS	SVTYPE=BND;POS=16061007;STRANDS=+-:295;CIPOS=-2,2;CIEND=-2,2;CIPOS95=0,0;CIEND95=0,0;MATEID=137790_1;EVENT=137790;SECONDARY;SU=295;PE=22;SR=273;ALG=PROD;AF=0.001723;NSAMP=29;MSQ=432.58;AN=16834;AC=29;NS=8438;AC_Hom=0;AC_Het=29;AC_Hemi=0;MAF=0.00171842;HWE=1;NFAM=27
17	16067287	24819_1	N	N[20:26082855[	8719.26	LOW	SVTYPE=BND;POS=16067287;STRANDS=+-:28;IMPRECISE;CIPOS=-21,94;CIEND=-158,13;CIPOS95=-6,6;CIEND95=-17,13;MATEID=24819_2;EVENT=24819;SU=28;PE=28;SR=0;ALG=PROD;AF=0.01907;NSAMP=321;MSQ=26.17;AN=16834;AC=321;NS=8438;AC_Hom=0;AC_Het=322;AC_Hemi=0;MAF=0.0190804;HWE=0.0778478;NFAM=316
17	16068325	66432_2	N	[7:57669834[N	24780	LOW	SVTYPE=BND;POS=16068325;STRANDS=--:55;IMPRECISE;CIPOS=-227,38;CIEND=-278,31;CIPOS95=-53,38;CIEND95=-78,31;MATEID=66432_1;EVENT=66432;SECONDARY;SU=55;PE=55;SR=0;ALG=PROD;AF=0.04604;NSAMP=775;MSQ=31.14;AN=16834;AC=775;NS=8438;AC_Hom=0;AC_Het=777;AC_Hemi=0;MAF=0.0460417;HWE=1.39726e-08;NFAM=753
17	16068344	24823_1	N	]20:26084578]N	2566.57	LOW	SVTYPE=BND;POS=16068344;STRANDS=-+:5;IMPRECISE;CIPOS=-107,50;CIEND=-45,109;CIPOS95=-26,26;CIEND95=-45,49;MATEID=24823_2;EVENT=24823;SU=5;PE=5;SR=0;ALG=PROD;AF=0.005822;NSAMP=98;MSQ=25.46;AN=16834;AC=98;NS=8438;AC_Hom=0;AC_Het=98;AC_Hemi=0;MAF=0.00580706;HWE=1;NFAM=97
17	16068828	24825_1	N	]20:26085013]N	20582.2	LOW	SVTYPE=BND;POS=16068828;STRANDS=-+:4;IMPRECISE;CIPOS=-40,40;CIEND=-49,92;CIPOS95=0,0;CIEND95=-27,27;MATEID=24825_2;EVENT=24825;SU=4;PE=4;SR=0;ALG=PROD;AF=0.03475;NSAMP=585;MSQ=34.53;RETAINED;AN=16834;AC=585;NS=8438;AC_Hom=0;AC_Het=586;AC_Hemi=0;MAF=0.0347239;HWE=5.42487e-05;NFAM=575
17	16068994	24820_1	N	N[20:26084317[	538653	LOW	SVTYPE=BND;POS=16068994;STRANDS=+-:8068;IMPRECISE;CIPOS=-571,659;CIEND=-504,586;CIPOS95=-493,493;CIEND95=-115,115;MATEID=24820_2;EVENT=24820;SU=8068;PE=8068;SR=0;ALG=SUM;AF=0.3283;NSAMP=5526;MSQ=97.12;RETAINED;AN=16834;AC=5526;NS=8438;AC_Hom=0;AC_Het=5542;AC_Hemi=0;MAF=0.328395;HWE=0;NFAM=4851
17	16069023	301292_1	N	N]17:21543904]	12.05	LOW	SVTYPE=BND;POS=16069023;STRANDS=++:4;IMPRECISE;CIPOS=-10,396;CIEND=-10,123;CIPOS95=-1,112;CIEND95=-2,69;MATEID=301292_2;EVENT=301292;SU=4;PE=4;SR=0;ALG=PROD;AF=5.94e-05;NSAMP=1;MSQ=12.05;AN=16834;AC=1;NS=8438;AC_Hom=0;AC_Het=1;AC_Hemi=0;MAF=5.92557e-05;HWE=1;NFAM=1
17	16070035	24827_1	N	]20:26085960]N	148412	LOW	SVTYPE=BND;POS=16070035;STRANDS=-+:1385;IMPRECISE;CIPOS=-288,48;CIEND=-50,368;CIPOS95=-34,34;CIEND95=-26,26;MATEID=24827_2;EVENT=24827;SU=1385;PE=1385;SR=0;ALG=PROD;AF=0.1524;NSAMP=2566;MSQ=57.38;AN=16834;AC=2566;NS=8438;AC_Hom=0;AC_Het=2571;AC_Hemi=0;MAF=0.152347;HWE=0;NFAM=2161
17	16070962	301293_1	N	[17:21541681[N	207.17	LOW	SVTYPE=BND;POS=16070962;STRANDS=--:33;IMPRECISE;CIPOS=-79,50;CIEND=-154,13;CIPOS95=-6,6;CIEND95=-9,9;MATEID=301293_2;EVENT=301293;SU=33;PE=33;SR=0;ALG=PROD;AF=0.0003564;NSAMP=6;MSQ=32.2;AN=16834;AC=6;NS=8438;AC_Hom=0;AC_Het=6;AC_Hemi=0;MAF=0.000355534;HWE=1;NFAM=6
17	16071729	301294	N	<INV>	18322.7	LOW	SVTYPE=INV;POS=16071729;SVLEN=5469102;END=21540831;STRANDS=++:1,--:2575;CIPOS=-7,14;CIEND=-28,6;CIPOS95=0,0;CIEND95=0,0;SU=2576;PE=2576;SR=0;ALG=PROD;AF=0.02845;NSAMP=479;MSQ=37.73;AN=16834;AC=479;NS=8438;AC_Hom=0;AC_Het=479;AC_Hemi=0;MAF=0.0283835;HWE=0.00217103;NFAM=478
17	16071729	66439_2	N	[7:57665947[N	32856.4	LOW	SVTYPE=BND;POS=16071729;STRANDS=--:12;IMPRECISE;CIPOS=-42,49;CIEND=-224,50;CIPOS95=-2,2;CIEND95=-51,50;MATEID=66439_1;EVENT=66439;SECONDARY;SU=12;PE=12;SR=0;ALG=PROD;AF=0.05026;NSAMP=846;MSQ=38.24;AN=16834;AC=846;NS=8438;AC_Hom=0;AC_Het=848;AC_Hemi=0;MAF=0.0502489;HWE=3.14322e-10;NFAM=798
17	16071895	301297_1	N	N]17:21541384]	74609.5	LOW	SVTYPE=BND;POS=16071895;STRANDS=++:6;IMPRECISE;CIPOS=-42,56;CIEND=-50,77;CIPOS95=-13,13;CIEND95=-15,15;MATEID=301297_2;EVENT=301297;SU=6;PE=6;SR=0;ALG=PROD;AF=0.07669;NSAMP=1291;MSQ=57.26;AN=16834;AC=1291;NS=8438;AC_Hom=0;AC_Het=1295;AC_Hemi=0;MAF=0.0767362;HWE=6.6011e-24;NFAM=1039
17	16071921	301295_1	N	N]17:21541090]	63922.5	LOW	SVTYPE=BND;POS=16071921;STRANDS=++:5828;IMPRECISE;CIPOS=-7,49;CIEND=-10,101;CIPOS95=-1,1;CIEND95=0,0;MATEID=301295_2;EVENT=301295;SU=5828;PE=5828;SR=0;ALG=PROD;AF=0.0701;NSAMP=1180;MSQ=53.66;AN=16834;AC=1180;NS=8438;AC_Hom=0;AC_Het=1181;AC_Hemi=0;MAF=0.069981;HWE=8.00338e-20;NFAM=953
17	16072155	301296_1	N	[17:21540731[N	21373	LOW	SVTYPE=BND;POS=16072155;STRANDS=--:927;IMPRECISE;CIPOS=-187,32;CIEND=-113,40;CIPOS95=-9,9;CIEND95=-5,5;MATEID=301296_2;EVENT=301296;SU=927;PE=927;SR=0;ALG=PROD;AF=0.03552;NSAMP=598;MSQ=35.04;AN=16834;AC=598;NS=8438;AC_Hom=0;AC_Het=601;AC_Hemi=0;MAF=0.0356127;HWE=3.8362e-05;NFAM=595
17	16072177	301298_1	N	[17:21540445[N	34210.8	LOW	SVTYPE=BND;POS=16072177;STRANDS=--:10;IMPRECISE;CIPOS=-278,50;CIEND=-103,50;CIPOS95=-114,50;CIEND95=-23,23;MATEID=301298_2;EVENT=301298;SU=10;PE=10;SR=0;ALG=PROD;AF=0.05115;NSAMP=861;MSQ=39;AN=16834;AC=861;NS=8438;AC_Hom=0;AC_Het=864;AC_Hemi=0;MAF=0.051197;HWE=1.35662e-10;NFAM=856
17	16072181	66434_2	N	[7:57665661[N	85562.9	LOW	SVTYPE=BND;POS=16072181;STRANDS=--:446;IMPRECISE;CIPOS=-212,74;CIEND=-275,78;CIPOS95=-62,62;CIEND95=-183,78;MATEID=66434_1;EVENT=66434;SECONDARY;SU=446;PE=446;SR=0;ALG=SUM;AF=0.1078;NSAMP=1814;MSQ=46.77;RETAINED;AN=16834;AC=1814;NS=8438;AC_Hom=0;AC_Het=1817;AC_Hemi=0;MAF=0.107668;HWE=0;NFAM=1718
17	16072362	24830_1	N	N[20:26087720[	134653	LOW	SVTYPE=BND;POS=16072362;STRANDS=+-:3037;IMPRECISE;CIPOS=-6,133;CIEND=-224,23;CIPOS95=-6,13;CIEND95=-13,13;MATEID=24830_2;EVENT=24830;SU=3037;PE=3037;SR=0;ALG=PROD;AF=0.1637;NSAMP=2755;MSQ=48.47;AN=16834;AC=2755;NS=8438;AC_Hom=0;AC_Het=2763;AC_Hemi=0;MAF=0.163724;HWE=0;NFAM=2466
17	16072362	66436_2	N	N]7:57666193]	183176	LOW	SVTYPE=BND;POS=16072362;STRANDS=++:106,--:3;IMPRECISE;CIPOS=-494,91;CIEND=-53,381;CIPOS95=-439,91;CIEND95=-53,56;MATEID=66436_1;EVENT=66436;SECONDARY;SU=109;PE=109;SR=0;ALG=SUM;AF=0.2056;NSAMP=3461;MSQ=52.46;RETAINED;AN=16834;AC=3461;NS=8438;AC_Hom=0;AC_Het=3467;AC_Hemi=0;MAF=0.20544;HWE=0;NFAM=3105
17	16072694	24831_1	N	N[20:26087729[	130925	LOW	SVTYPE=BND;POS=16072694;STRANDS=+-:13;IMPRECISE;CIPOS=-50,108;CIEND=-60,50;CIPOS95=-10,10;CIEND95=-9,9;MATEID=24831_2;EVENT=24831;SU=13;PE=13;SR=0;ALG=PROD;AF=0.1545;NSAMP=2601;MSQ=49.95;AN=16834;AC=2601;NS=8438;AC_Hom=0;AC_Het=2609;AC_Hemi=0;MAF=0.154598;HWE=0;NFAM=2345
17	16076135	137791	N	<DEL>	350.61	PASS	SVTYPE=DEL;POS=16076135;SVLEN=-1245;END=16077380;STRANDS=+-:15;CIPOS=-5,5;CIEND=-10,10;CIPOS95=0,0;CIEND95=0,0;SU=15;PE=9;SR=6;ALG=PROD;AF=5.94e-05;NSAMP=1;MSQ=350.61;AN=16834;AC=1;NS=8438;AC_Hom=0;AC_Het=1;AC_Hemi=0;MAF=5.92557e-05;HWE=1;NFAM=1
17	16079856	137792	N	<DEL>	60218.8	PASS	SVTYPE=DEL;POS=16079856;SVLEN=-883;END=16080739;STRANDS=+-:2475;CIPOS=0,0;CIEND=0,0;CIPOS95=0,0;CIEND95=0,0;SU=2475;PE=1492;SR=983;ALG=PROD;AF=0.008317;NSAMP=139;MSQ=433.23;AN=16834;AC=140;NS=8438;AC_Hom=2;AC_Het=138;AC_Hemi=0;MAF=0.0082958;HWE=0.440869;NFAM=138
17	16088974	137793_1	N	N[17:16089201[	307.85	LOW	SVTYPE=BND;POS=16088974;STRANDS=+-:4;IMPRECISE;CIPOS=-9,8;CIEND=-10,8;CIPOS95=0,0;CIEND95=-1,0;MATEID=137793_2;EVENT=137793;SU=4;PE=0;SR=4;ALG=PROD;AF=0.0008911;NSAMP=15;MSQ=17.32;AN=16834;AC=15;NS=8438;AC_Hom=0;AC_Het=15;AC_Hemi=0;MAF=0.000888836;HWE=1;NFAM=15
17	16089201	137793_2	N	]17:16088974]N	307.85	LOW	SVTYPE=BND;POS=16088974;STRANDS=+-:4;IMPRECISE;CIPOS=-10,8;CIEND=-9,8;CIPOS95=-1,0;CIEND95=0,0;MATEID=137793_1;EVENT=137793;SECONDARY;SU=4;PE=0;SR=4;ALG=PROD;AF=0.0008911;NSAMP=15;MSQ=17.32;AN=16834;AC=15;NS=8438;AC_Hom=0;AC_Het=15;AC_Hemi=0;MAF=0.000888836;HWE=1;NFAM=15
17	16095146	137794_1	N	N[17:16095626[	25065.8	PASS	SVTYPE=BND;POS=16095146;STRANDS=+-:941;CIPOS=-1,1;CIEND=-1,0;CIPOS95=0,0;CIEND95=0,0;MATEID=137794_2;EVENT=137794;SU=941;PE=527;SR=414;ALG=PROD;AF=0.003148;NSAMP=51;MSQ=491.49;AN=16834;AC=53;NS=8438;AC_Hom=4;AC_Het=49;AC_Hemi=0;MAF=0.00314055;HWE=0.00294529;NFAM=51
17	16095626	137794_2	N	]17:16095146]N	25065.8	PASS	SVTYPE=BND;POS=16095146;STRANDS=+-:941;CIPOS=-1,0;CIEND=-1,1;CIPOS95=0,0;CIEND95=0,0;MATEID=137794_1;EVENT=137794;SECONDARY;SU=941;PE=527;SR=414;ALG=PROD;AF=0.003148;NSAMP=51;MSQ=491.49;AN=16834;AC=53;NS=8438;AC_Hom=4;AC_Het=49;AC_Hemi=0;MAF=0.00314055;HWE=0.00294529;NFAM=51
17	16096246	66443_2	N	[7:57661241[N	8.41	LOW	SVTYPE=BND;POS=16096246;STRANDS=--:4;IMPRECISE;CIPOS=-266,10;CIEND=-268,10;CIPOS95=-127,1;CIEND95=-128,1;MATEID=66443_1;EVENT=66443;SECONDARY;SU=4;PE=4;SR=0;ALG=PROD;AF=5.94e-05;NSAMP=1;MSQ=6.73;AN=16834;AC=1;NS=8438;AC_Hom=0;AC_Het=1;AC_Hemi=0;MAF=5.92557e-05;HWE=1;NFAM=1
17	16096441	301299_1	N	[17:21537490[N	118.23	LOW	SVTYPE=BND;POS=16096441;STRANDS=--:4;IMPRECISE;CIPOS=-421,10;CIEND=-431,10;CIPOS95=-177,1;CIEND95=-162,0;MATEID=301299_2;EVENT=301299;SU=4;PE=4;SR=0;ALG=PROD;AF=0.000297;NSAMP=5;MSQ=22.32;AN=16834;AC=5;NS=8438;AC_Hom=0;AC_Het=5;AC_Hemi=0;MAF=0.000296279;HWE=1;NFAM=5
17	16096600	301300_1	N	N]17:21537312]	120.11	LOW	SVTYPE=BND;POS=16096600;STRANDS=++:10;IMPRECISE;CIPOS=-30,454;CIEND=-30,330;CIPOS95=-30,123;CIEND95=-30,51;MATEID=301300_2;EVENT=301300;SU=10;PE=10;SR=0;ALG=PROD;AF=0.0003564;NSAMP=6;MSQ=18.93;AN=16834;AC=6;NS=8438;AC_Hom=0;AC_Het=6;AC_Hemi=0;MAF=0.000355534;HWE=1;NFAM=6
17	16097052	24835_1	N	N[20:26093732[	13125.8	LOW	SVTYPE=BND;POS=16097052;STRANDS=+-:555;IMPRECISE;CIPOS=-10,241;CIEND=-131,11;CIPOS95=-10,17;CIEND95=-2,2;MATEID=24835_2;EVENT=24835;SU=555;PE=555;SR=0;ALG=PROD;AF=0.02804;NSAMP=472;MSQ=27.17;AN=16834;AC=472;NS=8438;AC_Hom=0;AC_Het=472;AC_Hemi=0;MAF=0.0279687;HWE=0.00204955;NFAM=453
17	16102558	19833_2	N	N[13:23125637[	1657.25	LOW	SVTYPE=BND;POS=16102558;STRANDS=-+:4;CIPOS=-9,8;CIEND=-9,8;CIPOS95=0,0;CIEND95=0,0;MATEID=19833_1;EVENT=19833;SECONDARY;SU=4;PE=0;SR=4;ALG=PROD;AF=0.004633;NSAMP=78;MSQ=19.97;AN=16834;AC=78;NS=8438;AC_Hom=0;AC_Het=78;AC_Hemi=0;MAF=0.00462195;HWE=1;NFAM=78
17	16103699	24840_1	N	]20:26101925]N	12173.8	LOW	SVTYPE=BND;POS=16103699;STRANDS=-+:160;IMPRECISE;CIPOS=-419,37;CIEND=-40,499;CIPOS95=-43,37;CIEND95=-40,50;MATEID=24840_2;EVENT=24840;SU=160;PE=160;SR=0;ALG=SUM;AF=0.02578;NSAMP=434;MSQ=27.09;AN=16834;AC=434;NS=8438;AC_Hom=0;AC_Het=435;AC_Hemi=0;MAF=0.0257763;HWE=0.00718907;NFAM=409
17	16103944	301301	N	<INV>	436656	LOW	SVTYPE=INV;POS=16103944;SVLEN=5426153;END=21530097;STRANDS=++:898,--:7;IMPRECISE;CIPOS=-16,93;CIEND=-11,212;CIPOS95=-5,5;CIEND95=-4,4;SU=905;PE=905;SR=0;ALG=PROD;AF=0.2756;NSAMP=4639;MSQ=93.73;AN=16834;AC=4639;NS=8438;AC_Hom=0;AC_Het=4655;AC_Hemi=0;MAF=0.275836;HWE=0;NFAM=4116
17	16109024	137795	N	<DEL>	634.64	PASS	SVTYPE=DEL;POS=16109024;SVLEN=-3743;END=16112767;STRANDS=+-:23;IMPRECISE;CIPOS=-30,253;CIEND=-382,30;CIPOS95=-30,43;CIEND95=-60,30;SU=23;PE=23;SR=0;ALG=PROD;AF=0.0001188;NSAMP=2;MSQ=317.32;AN=16834;AC=2;NS=8438;AC_Hom=0;AC_Het=2;AC_Hemi=0;MAF=0.000118511;HWE=1;NFAM=2
17	16119586	137796_1	N	N[17:16119851[	29.35	LOW	SVTYPE=BND;POS=16119586;STRANDS=+-:4;CIPOS=-9,8;CIEND=-9,8;CIPOS95=0,0;CIEND95=0,0;MATEID=137796_2;EVENT=137796;SU=4;PE=0;SR=4;ALG=PROD;AF=0.0001782;NSAMP=3;MSQ=6.96;AN=16834;AC=3;NS=8438;AC_Hom=0;AC_Het=3;AC_Hemi=0;MAF=0.000177767;HWE=1;NFAM=3
17	16119801	137797_1	N	N[17:16120066[	276.03	LOW	SVTYPE=BND;POS=16119801;STRANDS=+-:5;IMPRECISE;CIPOS=-9,10;CIEND=-10,10;CIPOS95=0,1;CIEND95=0,0;MATEID=137797_2;EVENT=137797;SU=5;PE=0;SR=5;ALG=PROD;AF=0.001069;NSAMP=18;MSQ=13.34;AN=16834;AC=18;NS=8438;AC_Hom=0;AC_Het=18;AC_Hemi=0;MAF=0.0010666;HWE=1;NFAM=18
17	16119851	137796_2	N	]17:16119586]N	29.35	LOW	SVTYPE=BND;POS=16119586;STRANDS=+-:4;CIPOS=-9,8;CIEND=-9,8;CIPOS95=0,0;CIEND95=0,0;MATEID=137796_1;EVENT=137796;SECONDARY;SU=4;PE=0;SR=4;ALG=PROD;AF=0.0001782;NSAMP=3;MSQ=6.96;AN=16834;AC=3;NS=8438;AC_Hom=0;AC_Het=3;AC_Hemi=0;MAF=0.000177767;HWE=1;NFAM=3
17	16120066	137797_2	N	]17:16119801]N	276.03	LOW	SVTYPE=BND;POS=16119801;STRANDS=+-:5;IMPRECISE;CIPOS=-10,10;CIEND=-9,10;CIPOS95=0,0;CIEND95=0,1;MATEID=137797_1;EVENT=137797;SECONDARY;SU=5;PE=0;SR=5;ALG=PROD;AF=0.001069;NSAMP=18;MSQ=13.34;AN=16834;AC=18;NS=8438;AC_Hom=0;AC_Het=18;AC_Hemi=0;MAF=0.0010666;HWE=1;NFAM=18
17	16123153	137798	N	<DEL>	242.59	PASS	SVTYPE=DEL;POS=16123153;SVLEN=-1044;END=16124197;STRANDS=+-:13;IMPRECISE;CIPOS=-8,9;CIEND=-10,7;CIPOS95=-1,1;CIEND95=-1,0;SU=13;PE=10;SR=3;ALG=PROD;AF=5.94e-05;NSAMP=1;MSQ=242.59;AN=16834;AC=1;NS=8438;AC_Hom=0;AC_Het=1;AC_Hemi=0;MAF=5.92557e-05;HWE=1;NFAM=1
17	16124089	137799_1	N	N[17:16124144[	188.94	LOW	SVTYPE=BND;POS=16124089;STRANDS=+-:4;CIPOS=-9,8;CIEND=-9,8;CIPOS95=0,0;CIEND95=0,0;MATEID=137799_2;EVENT=137799;SU=4;PE=0;SR=4;ALG=PROD;AF=5.94e-05;NSAMP=1;MSQ=188.8;AN=16834;AC=1;NS=8438;AC_Hom=0;AC_Het=1;AC_Hemi=0;MAF=5.92557e-05;HWE=1;NFAM=1
17	16124144	137799_2	N	]17:16124089]N	188.94	LOW	SVTYPE=BND;POS=16124089;STRANDS=+-:4;CIPOS=-9,8;CIEND=-9,8;CIPOS95=0,0;CIEND95=0,0;MATEID=137799_1;EVENT=137799;SECONDARY;SU=4;PE=0;SR=4;ALG=PROD;AF=5.94e-05;NSAMP=1;MSQ=188.8;AN=16834;AC=1;NS=8438;AC_Hom=0;AC_Het=1;AC_Hemi=0;MAF=5.92557e-05;HWE=1;NFAM=1
17	16127900	137800_1	N	N[17:16128222[	56.61	LOW	SVTYPE=BND;POS=16127900;STRANDS=+-:9;CIPOS=-29,28;CIEND=-29,28;CIPOS95=0,0;CIEND95=0,0;MATEID=137800_2;EVENT=137800;SU=9;PE=0;SR=9;ALG=PROD;AF=0.0001188;NSAMP=2;MSQ=27.04;AN=16834;AC=2;NS=8438;AC_Hom=0;AC_Het=2;AC_Hemi=0;MAF=0.000118511;HWE=1;NFAM=2
17	16128222	137800_2	N	]17:16127900]N	56.61	LOW	SVTYPE=BND;POS=16127900;STRANDS=+-:9;CIPOS=-29,28;CIEND=-29,28;CIPOS95=0,0;CIEND95=0,0;MATEID=137800_1;EVENT=137800;SECONDARY;SU=9;PE=0;SR=9;ALG=PROD;AF=0.0001188;NSAMP=2;MSQ=27.04;AN=16834;AC=2;NS=8438;AC_Hom=0;AC_Het=2;AC_Hemi=0;MAF=0.000118511;HWE=1;NFAM=2
17	16130113	137801	N	<DEL>	266.7	PASS	SVTYPE=DEL;POS=16130113;SVLEN=-2355;END=16132468;STRANDS=+-:9;IMPRECISE;CIPOS=-5,10;CIEND=-10,6;CIPOS95=-1,1;CIEND95=-1,0;SU=9;PE=7;SR=2;ALG=PROD;AF=5.94e-05;NSAMP=1;MSQ=266.7;AN=16834;AC=1;NS=8438;AC_Hom=0;AC_Het=1;AC_Hemi=0;MAF=5.92557e-05;HWE=1;NFAM=1
17	16141994	137802	N	<DEL>	446.1	PASS	SVTYPE=DEL;POS=16141994;SVLEN=-2171;END=16144165;STRANDS=+-:23;CIPOS=-28,30;CIEND=-30,25;CIPOS95=0,0;CIEND95=0,0;SU=23;PE=14;SR=9;ALG=PROD;AF=0.0001782;NSAMP=3;MSQ=148.7;AN=16834;AC=3;NS=8438;AC_Hom=0;AC_Het=3;AC_Hemi=0;MAF=0.000177767;HWE=1;NFAM=3
17	16143988	137803	N	<DEL>	203.7	PASS	SVTYPE=DEL;POS=16143988;SVLEN=-882;END=16144870;STRANDS=+-:9;IMPRECISE;CIPOS=-8,10;CIEND=-10,9;CIPOS95=-1,1;CIEND95=-1,1;SU=9;PE=6;SR=3;ALG=PROD;AF=5.94e-05;NSAMP=1;MSQ=203.7;AN=16834;AC=1;NS=8438;AC_Hom=0;AC_Het=1;AC_Hemi=0;MAF=5.92557e-05;HWE=1;NFAM=1
17	16148881	137804_1	N	N[17:16149174[	54.21	LOW	SVTYPE=BND;POS=16148881;STRANDS=+-:4;CIPOS=-9,8;CIEND=-9,8;CIPOS95=0,0;CIEND95=0,0;MATEID=137804_2;EVENT=137804;SU=4;PE=0;SR=4;ALG=PROD;AF=0.0001188;NSAMP=2;MSQ=21.7;AN=16834;AC=2;NS=8438;AC_Hom=0;AC_Het=2;AC_Hemi=0;MAF=0.000118511;HWE=1;NFAM=2
17	16149174	137804_2	N	]17:16148881]N	54.21	LOW	SVTYPE=BND;POS=16148881;STRANDS=+-:4;CIPOS=-9,8;CIEND=-9,8;CIPOS95=0,0;CIEND95=0,0;MATEID=137804_1;EVENT=137804;SECONDARY;SU=4;PE=0;SR=4;ALG=PROD;AF=0.0001188;NSAMP=2;MSQ=21.7;AN=16834;AC=2;NS=8438;AC_Hom=0;AC_Het=2;AC_Hemi=0;MAF=0.000118511;HWE=1;NFAM=2
17	16159953	137805_1	N	N[17:16160251[	37.74	LOW	SVTYPE=BND;POS=16159953;STRANDS=+-:4;CIPOS=-9,8;CIEND=-9,8;CIPOS95=0,0;CIEND95=0,0;MATEID=137805_2;EVENT=137805;SU=4;PE=0;SR=4;ALG=PROD;AF=0.0001188;NSAMP=2;MSQ=17.96;AN=16834;AC=2;NS=8438;AC_Hom=0;AC_Het=2;AC_Hemi=0;MAF=0.000118511;HWE=1;NFAM=2
17	16160251	137805_2	N	]17:16159953]N	37.74	LOW	SVTYPE=BND;POS=16159953;STRANDS=+-:4;CIPOS=-9,8;CIEND=-9,8;CIPOS95=0,0;CIEND95=0,0;MATEID=137805_1;EVENT=137805;SECONDARY;SU=4;PE=0;SR=4;ALG=PROD;AF=0.0001188;NSAMP=2;MSQ=17.96;AN=16834;AC=2;NS=8438;AC_Hom=0;AC_Het=2;AC_Hemi=0;MAF=0.000118511;HWE=1;NFAM=2
17	16166894	137806_1	N	N[17:16167190[	286.92	LOW	SVTYPE=BND;POS=16166894;STRANDS=+-:13;CIPOS=-25,28;CIEND=-29,28;CIPOS95=0,0;CIEND95=0,0;MATEID=137806_2;EVENT=137806;SU=13;PE=0;SR=13;ALG=PROD;AF=0.001129;NSAMP=19;MSQ=13.48;AN=16834;AC=19;NS=8438;AC_Hom=0;AC_Het=19;AC_Hemi=0;MAF=0.00112586;HWE=1;NFAM=19
17	16167190	137806_2	N	]17:16166894]N	286.92	LOW	SVTYPE=BND;POS=16166894;STRANDS=+-:13;CIPOS=-29,28;CIEND=-25,28;CIPOS95=0,0;CIEND95=0,0;MATEID=137806_1;EVENT=137806;SECONDARY;SU=13;PE=0;SR=13;ALG=PROD;AF=0.001129;NSAMP=19;MSQ=13.48;AN=16834;AC=19;NS=8438;AC_Hom=0;AC_Het=19;AC_Hemi=0;MAF=0.00112586;HWE=1;NFAM=19
17	16167967	12962_2	N	N[10:59290029[	62.91	LOW	SVTYPE=BND;POS=16167967;STRANDS=-+:4;CIPOS=-9,8;CIEND=-9,8;CIPOS95=0,0;CIEND95=0,0;MATEID=12962_1;EVENT=12962;SECONDARY;SU=4;PE=0;SR=4;ALG=PROD;AF=5.94e-05;NSAMP=1;MSQ=62.87;AN=16834;AC=1;NS=8438;AC_Hom=0;AC_Het=1;AC_Hemi=0;MAF=5.92557e-05;HWE=1;NFAM=1
17	16197381	137807	N	<DEL>	386.7	PASS	SVTYPE=DEL;POS=16197381;SVLEN=-105;END=16197486;STRANDS=+-:15;CIPOS=-2,1;CIEND=-10,10;CIPOS95=0,0;CIEND95=0,0;SU=15;PE=0;SR=15;ALG=PROD;AF=5.94e-05;NSAMP=1;MSQ=386.68;AN=16834;AC=1;NS=8438;AC_Hom=0;AC_Het=1;AC_Hemi=0;MAF=5.92557e-05;HWE=1;NFAM=1
17	16197557	265897_1	N	]17:16197741]N	642.04	LOW	SVTYPE=BND;POS=16197557;STRANDS=-+:46;CIPOS=-5,8;CIEND=-6,5;CIPOS95=0,0;CIEND95=0,0;MATEID=265897_2;EVENT=265897;SU=46;PE=0;SR=46;ALG=PROD;AF=0.0006534;NSAMP=11;MSQ=57.66;AN=16834;AC=11;NS=8438;AC_Hom=0;AC_Het=11;AC_Hemi=0;MAF=0.000651813;HWE=1;NFAM=11
17	16197603	137808	N	<DEL>	461.51	PASS	SVTYPE=DEL;POS=16197603;SVLEN=-403;END=16198006;STRANDS=+-:15;CIPOS=-4,2;CIEND=-3,2;CIPOS95=0,0;CIEND95=0,0;SU=15;PE=3;SR=12;ALG=PROD;AF=5.94e-05;NSAMP=1;MSQ=461.51;AN=16834;AC=1;NS=8438;AC_Hom=0;AC_Het=1;AC_Hemi=0;MAF=5.92557e-05;HWE=1;NFAM=1
17	16197741	265897_2	N	N[17:16197557[	642.04	LOW	SVTYPE=BND;POS=16197557;STRANDS=-+:46;CIPOS=-6,5;CIEND=-5,8;CIPOS95=0,0;CIEND95=0,0;MATEID=265897_1;EVENT=265897;SECONDARY;SU=46;PE=0;SR=46;ALG=PROD;AF=0.0006534;NSAMP=11;MSQ=57.66;AN=16834;AC=11;NS=8438;AC_Hom=0;AC_Het=11;AC_Hemi=0;MAF=0.000651813;HWE=1;NFAM=11
17	16204741	137809	N	<DEL>	15588.3	PASS	SVTYPE=DEL;POS=16204741;SVLEN=-2148;END=16206889;STRANDS=+-:708;IMPRECISE;CIPOS=-30,125;CIEND=-89,30;CIPOS95=-1,1;CIEND95=-1,1;SU=708;PE=708;SR=0;ALG=PROD;AF=0.005406;NSAMP=91;MSQ=171.29;AN=16834;AC=91;NS=8438;AC_Hom=0;AC_Het=91;AC_Hemi=0;MAF=0.00539227;HWE=1;NFAM=77
17	16207031	137810	N	<DEL>	155.8	PASS	SVTYPE=DEL;POS=16207031;SVLEN=-6945;END=16213976;STRANDS=+-:7;IMPRECISE;CIPOS=-10,389;CIEND=-217,10;CIPOS95=-2,112;CIEND95=-103,2;SU=7;PE=7;SR=0;ALG=PROD;AF=5.94e-05;NSAMP=1;MSQ=155.8;AN=16834;AC=1;NS=8438;AC_Hom=0;AC_Het=1;AC_Hemi=0;MAF=5.92557e-05;HWE=1;NFAM=1
17	16210960	301302	N	<INV>	77.72	LOW	SVTYPE=INV;POS=16210960;SVLEN=1291;END=16212251;STRANDS=++:1,--:9;IMPRECISE;CIPOS=-140,30;CIEND=-181,30;CIPOS95=-39,30;CIEND95=-51,30;SU=10;PE=10;SR=0;ALG=PROD;AF=0.0001188;NSAMP=2;MSQ=38.82;AN=16834;AC=2;NS=8438;AC_Hom=0;AC_Het=2;AC_Hemi=0;MAF=0.000118511;HWE=1;NFAM=2
17	16213086	21244_2	N	N]14:90205107]	47.84	LOW	SVTYPE=BND;POS=16213086;STRANDS=++:5;CIPOS=-10,10;CIEND=-10,10;CIPOS95=0,0;CIEND95=0,0;MATEID=21244_1;EVENT=21244;SECONDARY;SU=5;PE=0;SR=5;ALG=PROD;AF=5.94e-05;NSAMP=1;MSQ=47.84;AN=16834;AC=1;NS=8438;AC_Hom=0;AC_Het=1;AC_Hemi=0;MAF=5.92557e-05;HWE=1;NFAM=1
17	16218945	137811	N	<DEL>	725.33	PASS	SVTYPE=DEL;POS=16218945;SVLEN=-5672;END=16224617;STRANDS=+-:28;CIPOS=-4,5;CIEND=-10,10;CIPOS95=0,0;CIEND95=0,0;SU=28;PE=23;SR=5;ALG=PROD;AF=5.94e-05;NSAMP=1;MSQ=725.33;AN=16834;AC=1;NS=8438;AC_Hom=0;AC_Het=1;AC_Hemi=0;MAF=5.92557e-05;HWE=1;NFAM=1
17	16220617	21245_2	N	[14:67897829[N	74.51	LOW	SVTYPE=BND;POS=16220617;STRANDS=--:10;IMPRECISE;CIPOS=-50,50;CIEND=-50,46;CIPOS95=-1,1;CIEND95=-1,1;MATEID=21245_1;EVENT=21245;SECONDARY;SU=10;PE=8;SR=2;ALG=PROD;AF=5.94e-05;NSAMP=1;MSQ=74.51;AN=16834;AC=1;NS=8438;AC_Hom=0;AC_Het=1;AC_Hemi=0;MAF=5.92557e-05;HWE=1;NFAM=1
17	16220630	21246_2	N	N]14:67898137]	20.63	LOW	SVTYPE=BND;POS=16220630;STRANDS=++:5;IMPRECISE;CIPOS=-50,466;CIEND=-50,469;CIPOS95=-50,132;CIEND95=-50,146;MATEID=21246_1;EVENT=21246;SECONDARY;SU=5;PE=5;SR=0;ALG=PROD;AF=5.94e-05;NSAMP=1;MSQ=20.63;AN=16834;AC=1;NS=8438;AC_Hom=0;AC_Het=1;AC_Hemi=0;MAF=5.92557e-05;HWE=1;NFAM=1
17	16226822	137812	N	<DEL>	146.65	PASS	SVTYPE=DEL;POS=16226822;SVLEN=-1041;END=16227863;STRANDS=+-:9;IMPRECISE;CIPOS=-10,295;CIEND=-157,10;CIPOS95=-2,73;CIEND95=-68,2;SU=9;PE=9;SR=0;ALG=PROD;AF=5.94e-05;NSAMP=1;MSQ=146.65;AN=16834;AC=1;NS=8438;AC_Hom=0;AC_Het=1;AC_Hemi=0;MAF=5.92557e-05;HWE=1;NFAM=1
17	16228602	265898	N	<DUP>	295.05	PASS	SVTYPE=DUP;POS=16228602;SVLEN=2968;END=16231570;STRANDS=-+:22;IMPRECISE;CIPOS=-10,10;CIEND=-3,10;CIPOS95=-3,3;CIEND95=-1,2;SU=22;PE=21;SR=1;ALG=PROD;AF=0.0001188;NSAMP=1;MSQ=279.95;AN=16834;AC=2;NS=8438;AC_Hom=2;AC_Het=0;AC_Hemi=0;MAF=0.000118511;HWE=5.92593e-05;NFAM=1
17	16233921	3244_2	N	]1:235512797]N	1150.04	LOW	SVTYPE=BND;POS=16233921;STRANDS=+-:16;IMPRECISE;CIPOS=-162,21;CIEND=-18,471;CIPOS95=-20,20;CIEND95=-18,103;MATEID=3244_1;EVENT=3244;SECONDARY;SU=16;PE=16;SR=0;ALG=PROD;AF=0.003386;NSAMP=57;MSQ=17.43;AN=16834;AC=57;NS=8438;AC_Hom=0;AC_Het=59;AC_Hemi=0;MAF=0.00349609;HWE=1;NFAM=55
17	16236649	265899_1	N	]17:16241495]N	821.05	LOW	SVTYPE=BND;POS=16236649;STRANDS=-+:102;IMPRECISE;CIPOS=-102,35;CIEND=-30,161;CIPOS95=-6,6;CIEND95=-7,7;MATEID=265899_2;EVENT=265899;SU=102;PE=102;SR=0;ALG=PROD;AF=0.0006534;NSAMP=11;MSQ=74.33;AN=16834;AC=11;NS=8438;AC_Hom=0;AC_Het=11;AC_Hemi=0;MAF=0.000651813;HWE=1;NFAM=11
17	16241495	265899_2	N	N[17:16236649[	821.05	LOW	SVTYPE=BND;POS=16236649;STRANDS=-+:102;IMPRECISE;CIPOS=-30,161;CIEND=-102,35;CIPOS95=-7,7;CIEND95=-6,6;MATEID=265899_1;EVENT=265899;SECONDARY;SU=102;PE=102;SR=0;ALG=PROD;AF=0.0006534;NSAMP=11;MSQ=74.33;AN=16834;AC=11;NS=8438;AC_Hom=0;AC_Het=11;AC_Hemi=0;MAF=0.000651813;HWE=1;NFAM=11
17	16248738	137813_1	N	N[17:71328505[	5616.98	LOW	SVTYPE=BND;POS=16248738;STRANDS=+-:4;CIPOS=-9,8;CIEND=-9,8;CIPOS95=0,0;CIEND95=0,0;MATEID=137813_2;EVENT=137813;SU=4;PE=0;SR=4;ALG=PROD;AF=0.009623;NSAMP=162;MSQ=34.14;AN=16834;AC=162;NS=8438;AC_Hom=0;AC_Het=162;AC_Hemi=0;MAF=0.00959943;HWE=1;NFAM=162
17	16258512	137814	N	<DEL>	389.69	PASS	SVTYPE=DEL;POS=16258512;SVLEN=-24975;END=16283487;STRANDS=+-:13;IMPRECISE;CIPOS=-4,10;CIEND=-10,10;CIPOS95=-1,3;CIEND95=-3,0;SU=13;PE=12;SR=1;ALG=PROD;AF=5.94e-05;NSAMP=1;MSQ=389.69;AN=16834;AC=1;NS=8438;AC_Hom=0;AC_Het=1;AC_Hemi=0;MAF=5.92557e-05;HWE=1;NFAM=1
17	16259616	137815_1	N	N[17:16259867[	90	LOW	SVTYPE=BND;POS=16259616;STRANDS=+-:8;CIPOS=-29,28;CIEND=-29,28;CIPOS95=0,0;CIEND95=0,0;MATEID=137815_2;EVENT=137815;SU=8;PE=0;SR=8;ALG=PROD;AF=0.0002376;NSAMP=4;MSQ=19.88;AN=16834;AC=4;NS=8438;AC_Hom=0;AC_Het=4;AC_Hemi=0;MAF=0.000237023;HWE=1;NFAM=4
17	16259867	137815_2	N	]17:16259616]N	90	LOW	SVTYPE=BND;POS=16259616;STRANDS=+-:8;CIPOS=-29,28;CIEND=-29,28;CIPOS95=0,0;CIEND95=0,0;MATEID=137815_1;EVENT=137815;SECONDARY;SU=8;PE=0;SR=8;ALG=PROD;AF=0.0002376;NSAMP=4;MSQ=19.88;AN=16834;AC=4;NS=8438;AC_Hom=0;AC_Het=4;AC_Hemi=0;MAF=0.000237023;HWE=1;NFAM=4
17	16261930	137816	N	<DEL>	1021.9	PASS	SVTYPE=DEL;POS=16261930;SVLEN=-2598;END=16264528;STRANDS=+-:43;CIPOS=-27,30;CIEND=-30,30;CIPOS95=0,0;CIEND95=0,0;SU=43;PE=29;SR=14;ALG=PROD;AF=0.0001188;NSAMP=2;MSQ=510.95;AN=16834;AC=2;NS=8438;AC_Hom=0;AC_Het=2;AC_Hemi=0;MAF=0.000118511;HWE=1;NFAM=2
17	16263102	60996_2	N	[6:89656345[N	503.59	LOW	SVTYPE=BND;POS=16263102;STRANDS=--:65;CIPOS=-6,9;CIEND=-7,8;CIPOS95=0,0;CIEND95=0,0;MATEID=60996_1;EVENT=60996;SECONDARY;SU=65;PE=30;SR=35;ALG=PROD;AF=0.0008911;NSAMP=15;MSQ=32.72;AN=16834;AC=15;NS=8438;AC_Hom=0;AC_Het=15;AC_Hemi=0;MAF=0.000888836;HWE=1;NFAM=15
17	16263102	74602_2	N	]9:75457349]N	512.31	LOW	SVTYPE=BND;POS=16263102;STRANDS=+-:13;IMPRECISE;CIPOS=-30,29;CIEND=-25,30;CIPOS95=-1,1;CIEND95=0,0;MATEID=74602_1;EVENT=74602;SECONDARY;SU=13;PE=7;SR=6;ALG=PROD;AF=0.001307;NSAMP=22;MSQ=22.3;AN=16834;AC=22;NS=8438;AC_Hom=0;AC_Het=22;AC_Hemi=0;MAF=0.00130363;HWE=1;NFAM=22
17	16266290	137817_1	N	N[17:16266562[	98.57	LOW	SVTYPE=BND;POS=16266290;STRANDS=+-:19;CIPOS=-10,10;CIEND=-10,10;CIPOS95=0,0;CIEND95=0,0;MATEID=137817_2;EVENT=137817;SU=19;PE=0;SR=19;ALG=PROD;AF=0.0003564;NSAMP=6;MSQ=14.88;AN=16834;AC=6;NS=8438;AC_Hom=0;AC_Het=6;AC_Hemi=0;MAF=0.000355534;HWE=1;NFAM=6
17	16266562	137817_2	N	]17:16266290]N	98.57	LOW	SVTYPE=BND;POS=16266290;STRANDS=+-:19;CIPOS=-10,10;CIEND=-10,10;CIPOS95=0,0;CIEND95=0,0;MATEID=137817_1;EVENT=137817;SECONDARY;SU=19;PE=0;SR=19;ALG=PROD;AF=0.0003564;NSAMP=6;MSQ=14.88;AN=16834;AC=6;NS=8438;AC_Hom=0;AC_Het=6;AC_Hemi=0;MAF=0.000355534;HWE=1;NFAM=6
17	16273967	137818	N	<DEL>	311.66	PASS	SVTYPE=DEL;POS=16273967;SVLEN=-6101;END=16280068;STRANDS=+-:13;IMPRECISE;CIPOS=-10,271;CIEND=-127,10;CIPOS95=-2,50;CIEND95=-55,2;SU=13;PE=13;SR=0;ALG=PROD;AF=5.94e-05;NSAMP=1;MSQ=311.66;AN=16834;AC=1;NS=8438;AC_Hom=0;AC_Het=1;AC_Hemi=0;MAF=5.92557e-05;HWE=1;NFAM=1
17	16274440	137819	N	<DEL>	326.8	PASS	SVTYPE=DEL;POS=16274440;SVLEN=-2010;END=16276450;STRANDS=+-:14;CIPOS=-8,10;CIEND=-5,2;CIPOS95=0,0;CIEND95=0,0;SU=14;PE=7;SR=7;ALG=PROD;AF=5.94e-05;NSAMP=1;MSQ=326.75;AN=16834;AC=1;NS=8438;AC_Hom=0;AC_Het=1;AC_Hemi=0;MAF=5.92557e-05;HWE=1;NFAM=1
17	16277256	137820	N	<DEL>	263.76	PASS	SVTYPE=DEL;POS=16277256;SVLEN=-1656;END=16278912;STRANDS=+-:11;IMPRECISE;CIPOS=-10,237;CIEND=-100,10;CIPOS95=-2,59;CIEND95=-39,3;SU=11;PE=11;SR=0;ALG=PROD;AF=5.94e-05;NSAMP=1;MSQ=263.76;AN=16834;AC=1;NS=8438;AC_Hom=0;AC_Het=1;AC_Hemi=0;MAF=5.92557e-05;HWE=1;NFAM=1
17	16277410	3397_2	N	N[1:86985429[	9.36	LOW	SVTYPE=BND;POS=16277410;STRANDS=-+:4;CIPOS=-9,8;CIEND=-9,8;CIPOS95=0,0;CIEND95=0,0;MATEID=3397_1;EVENT=3397;SECONDARY;SU=4;PE=0;SR=4;ALG=PROD;AF=5.94e-05;NSAMP=1;MSQ=9.36;AN=16834;AC=1;NS=8438;AC_Hom=0;AC_Het=1;AC_Hemi=0;MAF=5.92557e-05;HWE=1;NFAM=1
17	16277893	60997_2	N	[6:24054214[N	21550.1	LOW	SVTYPE=BND;POS=16277893;STRANDS=--:413;IMPRECISE;CIPOS=-47,5;CIEND=-24,23;CIPOS95=0,0;CIEND95=-2,2;MATEID=60997_1;EVENT=60997;SECONDARY;SU=413;PE=400;SR=13;ALG=PROD;AF=0.03024;NSAMP=509;MSQ=41.79;AN=16834;AC=509;NS=8438;AC_Hom=0;AC_Het=510;AC_Hemi=0;MAF=0.0302204;HWE=0.000605152;NFAM=499
17	16277894	17916_2	N	[12:8723190[N	85579.6	LOW	SVTYPE=BND;POS=16277894;STRANDS=--:124;CIPOS=-6,6;CIEND=-6,6;CIPOS95=0,0;CIEND95=0,0;MATEID=17916_1;EVENT=17916;SECONDARY;SU=124;PE=0;SR=124;ALG=PROD;AF=0.1338;NSAMP=2252;MSQ=37.52;AN=16834;AC=2252;NS=8438;AC_Hom=0;AC_Het=2255;AC_Hemi=0;MAF=0.133622;HWE=0;NFAM=1991
17	16280270	137821	N	<DEL>	125.74	PASS	SVTYPE=DEL;POS=16280270;SVLEN=-3145;END=16283415;STRANDS=+-:6;IMPRECISE;CIPOS=-10,238;CIEND=-252,10;CIPOS95=-3,54;CIEND95=-87,2;SU=6;PE=6;SR=0;ALG=PROD;AF=5.94e-05;NSAMP=1;MSQ=125.74;AN=16834;AC=1;NS=8438;AC_Hom=0;AC_Het=1;AC_Hemi=0;MAF=5.92557e-05;HWE=1;NFAM=1
17	16288935	301303	N	<INV>	2128.03	PASS	SVTYPE=INV;POS=16288935;SVLEN=1549;END=16290484;STRANDS=++:46,--:30;IMPRECISE;CIPOS=-25,25;CIEND=-24,28;CIPOS95=-1,1;CIEND95=0,0;SU=76;PE=66;SR=10;ALG=PROD;AF=0.0001782;NSAMP=3;MSQ=709.34;AN=16834;AC=3;NS=8438;AC_Hom=0;AC_Het=3;AC_Hemi=0;MAF=0.000177767;HWE=1;NFAM=3
17	16289170	265900	N	<DUP>	392	PASS	SVTYPE=DUP;POS=16289170;SVLEN=4927;END=16294097;STRANDS=-+:21;IMPRECISE;CIPOS=-258,33;CIEND=-30,288;CIPOS95=-32,32;CIEND95=-18,18;SU=21;PE=21;SR=0;ALG=PROD;AF=0.0001782;NSAMP=3;MSQ=129.82;AN=16834;AC=3;NS=8438;AC_Hom=0;AC_Het=3;AC_Hemi=0;MAF=0.000177767;HWE=1;NFAM=3
17	16293748	265901	N	<DUP>	172.05	PASS	SVTYPE=DUP;POS=16293748;SVLEN=63247;END=16356995;STRANDS=-+:12;CIPOS=-10,10;CIEND=-5,6;CIPOS95=0,0;CIEND95=0,0;SU=12;PE=7;SR=5;ALG=PROD;AF=5.94e-05;NSAMP=1;MSQ=171.33;AN=16834;AC=1;NS=8438;AC_Hom=0;AC_Het=1;AC_Hemi=0;MAF=5.92557e-05;HWE=1;NFAM=1
17	16294667	137822_1	N	N[17:21747715[	443	LOW	SVTYPE=BND;POS=16294667;STRANDS=+-:14;CIPOS=-29,28;CIEND=-29,28;CIPOS95=0,0;CIEND95=0,0;MATEID=137822_2;EVENT=137822;SU=14;PE=0;SR=14;ALG=PROD;AF=0.001129;NSAMP=19;MSQ=22.56;AN=16834;AC=19;NS=8438;AC_Hom=0;AC_Het=19;AC_Hemi=0;MAF=0.00112586;HWE=1;NFAM=19
17	16297399	137823	N	<DEL>	131.75	PASS	SVTYPE=DEL;POS=16297399;SVLEN=-690;END=16298089;STRANDS=+-:7;IMPRECISE;CIPOS=-10,378;CIEND=-214,10;CIPOS95=-2,103;CIEND95=-101,2;SU=7;PE=7;SR=0;ALG=PROD;AF=5.94e-05;NSAMP=1;MSQ=131.75;AN=16834;AC=1;NS=8438;AC_Hom=0;AC_Het=1;AC_Hemi=0;MAF=5.92557e-05;HWE=1;NFAM=1
17	16304623	265902	N	<DUP>	183.05	PASS	SVTYPE=DUP;POS=16304623;SVLEN=2398;END=16307021;STRANDS=-+:14;IMPRECISE;CIPOS=-144,10;CIEND=-10,224;CIPOS95=-34,1;CIEND95=-1,37;SU=14;PE=14;SR=0;ALG=PROD;AF=0.0001188;NSAMP=1;MSQ=173.57;AN=16834;AC=2;NS=8438;AC_Hom=2;AC_Het=0;AC_Hemi=0;MAF=0.000118511;HWE=5.92593e-05;NFAM=1
17	16305111	137824_1	N	N[17:16305371[	262.1	LOW	SVTYPE=BND;POS=16305111;STRANDS=+-:14;CIPOS=-26,25;CIEND=-22,25;CIPOS95=0,0;CIEND95=0,0;MATEID=137824_2;EVENT=137824;SU=14;PE=0;SR=14;ALG=PROD;AF=0.001069;NSAMP=18;MSQ=12.77;AN=16834;AC=18;NS=8438;AC_Hom=0;AC_Het=18;AC_Hemi=0;MAF=0.0010666;HWE=1;NFAM=18
17	16305364	265903_1	N	]17:21757911]N	288.09	LOW	SVTYPE=BND;POS=16305364;STRANDS=-+:4;CIPOS=-9,8;CIEND=-9,8;CIPOS95=0,0;CIEND95=0,0;MATEID=265903_2;EVENT=265903;SU=4;PE=0;SR=4;ALG=PROD;AF=0.0008911;NSAMP=15;MSQ=9.21;AN=16834;AC=15;NS=8438;AC_Hom=0;AC_Het=15;AC_Hemi=0;MAF=0.000888836;HWE=1;NFAM=15
17	16305371	137824_2	N	]17:16305111]N	262.1	LOW	SVTYPE=BND;POS=16305111;STRANDS=+-:14;CIPOS=-22,25;CIEND=-26,25;CIPOS95=0,0;CIEND95=0,0;MATEID=137824_1;EVENT=137824;SECONDARY;SU=14;PE=0;SR=14;ALG=PROD;AF=0.001069;NSAMP=18;MSQ=12.77;AN=16834;AC=18;NS=8438;AC_Hom=0;AC_Het=18;AC_Hemi=0;MAF=0.0010666;HWE=1;NFAM=18
17	16307379	137825	N	<DEL>	721.7	PASS	SVTYPE=DEL;POS=16307379;SVLEN=-4909;END=16312288;STRANDS=+-:40;IMPRECISE;CIPOS=-30,141;CIEND=-185,10;CIPOS95=-12,12;CIEND95=-17,10;SU=40;PE=40;SR=0;ALG=PROD;AF=0.0003564;NSAMP=6;MSQ=120.28;AN=16834;AC=6;NS=8438;AC_Hom=0;AC_Het=6;AC_Hemi=0;MAF=0.000355534;HWE=1;NFAM=6
17	16309769	25202_1	N	]X:49655846]N	2472.85	LOW	SVTYPE=BND;POS=16309769;STRANDS=-+:354;CIPOS=-2,1;CIEND=-2,2;CIPOS95=0,0;CIEND95=0,0;MATEID=25202_2;EVENT=25202;SU=354;PE=0;SR=354;ALG=PROD;AF=0.005881;NSAMP=99;MSQ=24.04;AN=16834;AC=99;NS=8438;AC_Hom=0;AC_Het=99;AC_Hemi=0;MAF=0.00586632;HWE=1;NFAM=98
17	16309822	3398_2	N	N[1:18829451[	92.17	LOW	SVTYPE=BND;POS=16309822;STRANDS=-+:4;CIPOS=-9,8;CIEND=-9,8;CIPOS95=0,0;CIEND95=0,0;MATEID=3398_1;EVENT=3398;SECONDARY;SU=4;PE=0;SR=4;ALG=PROD;AF=0.0001782;NSAMP=3;MSQ=29.55;AN=16834;AC=3;NS=8438;AC_Hom=0;AC_Het=3;AC_Hemi=0;MAF=0.000177767;HWE=1;NFAM=3
17	16310877	137826_1	N	N[17:16310974[	403.81	LOW	SVTYPE=BND;POS=16310877;STRANDS=+-:16;CIPOS=-26,25;CIEND=-26,25;CIPOS95=0,0;CIEND95=0,0;MATEID=137826_2;EVENT=137826;SU=16;PE=0;SR=16;ALG=PROD;AF=0.0002376;NSAMP=4;MSQ=100.43;AN=16834;AC=4;NS=8438;AC_Hom=0;AC_Het=4;AC_Hemi=0;MAF=0.000237023;HWE=1;NFAM=4
17	16310974	137826_2	N	]17:16310877]N	403.81	LOW	SVTYPE=BND;POS=16310877;STRANDS=+-:16;CIPOS=-26,25;CIEND=-26,25;CIPOS95=0,0;CIEND95=0,0;MATEID=137826_1;EVENT=137826;SECONDARY;SU=16;PE=0;SR=16;ALG=PROD;AF=0.0002376;NSAMP=4;MSQ=100.43;AN=16834;AC=4;NS=8438;AC_Hom=0;AC_Het=4;AC_Hemi=0;MAF=0.000237023;HWE=1;NFAM=4
17	16313257	137827	N	<DEL>	380.16	PASS	SVTYPE=DEL;POS=16313257;SVLEN=-1463;END=16314720;STRANDS=+-:19;IMPRECISE;CIPOS=-50,278;CIEND=-185,33;CIPOS95=-24,24;CIEND95=-37,33;SU=19;PE=19;SR=0;ALG=PROD;AF=0.0001782;NSAMP=3;MSQ=126.72;AN=16834;AC=3;NS=8438;AC_Hom=0;AC_Het=3;AC_Hemi=0;MAF=0.000177767;HWE=1;NFAM=3
17	16316797	301304	N	<INV>	20.89	LOW	SVTYPE=INV;POS=16316797;SVLEN=717;END=16317514;STRANDS=++:3,--:1;IMPRECISE;CIPOS=-6,9;CIEND=-10,50;CIPOS95=-2,6;CIEND95=0,40;SU=4;PE=4;SR=0;ALG=PROD;AF=5.94e-05;NSAMP=1;MSQ=20.89;AN=16834;AC=1;NS=8438;AC_Hom=0;AC_Het=1;AC_Hemi=0;MAF=5.92557e-05;HWE=1;NFAM=1
17	16334420	137828_1	N	N[17:16334647[	98.37	LOW	SVTYPE=BND;POS=16334420;STRANDS=+-:4;CIPOS=-9,8;CIEND=-9,8;CIPOS95=0,0;CIEND95=0,0;MATEID=137828_2;EVENT=137828;SU=4;PE=0;SR=4;ALG=PROD;AF=0.0002376;NSAMP=4;MSQ=20.9;AN=16834;AC=4;NS=8438;AC_Hom=0;AC_Het=4;AC_Hemi=0;MAF=0.000237023;HWE=1;NFAM=4
17	16334647	137828_2	N	]17:16334420]N	98.37	LOW	SVTYPE=BND;POS=16334420;STRANDS=+-:4;CIPOS=-9,8;CIEND=-9,8;CIPOS95=0,0;CIEND95=0,0;MATEID=137828_1;EVENT=137828;SECONDARY;SU=4;PE=0;SR=4;ALG=PROD;AF=0.0002376;NSAMP=4;MSQ=20.9;AN=16834;AC=4;NS=8438;AC_Hom=0;AC_Het=4;AC_Hemi=0;MAF=0.000237023;HWE=1;NFAM=4
17	16342639	17917_2	N	]12:57096836]N	746.18	LOW	SVTYPE=BND;POS=16342639;STRANDS=+-:151;CIPOS=-10,7;CIEND=-5,3;CIPOS95=0,0;CIEND95=0,0;MATEID=17917_1;EVENT=17917;SECONDARY;SU=151;PE=83;SR=68;ALG=PROD;AF=0.0006534;NSAMP=11;MSQ=67.81;AN=16834;AC=11;NS=8438;AC_Hom=0;AC_Het=11;AC_Hemi=0;MAF=0.000651813;HWE=1;NFAM=11
17	16342639	60998_2	N	[6:126082350[N	103.28	LOW	SVTYPE=BND;POS=16342639;STRANDS=--:14;CIPOS=-10,10;CIEND=-10,10;CIPOS95=0,0;CIEND95=0,0;MATEID=60998_1;EVENT=60998;SECONDARY;SU=14;PE=6;SR=8;ALG=PROD;AF=5.94e-05;NSAMP=1;MSQ=101.56;AN=16834;AC=1;NS=8438;AC_Hom=0;AC_Het=1;AC_Hemi=0;MAF=5.92557e-05;HWE=1;NFAM=1
17	16342728	137829_1	N	N[17:16342893[	134.51	LOW	SVTYPE=BND;POS=16342728;STRANDS=+-:7;CIPOS=-3,2;CIEND=-6,5;CIPOS95=0,0;CIEND95=0,0;MATEID=137829_2;EVENT=137829;SU=7;PE=0;SR=7;ALG=PROD;AF=0.0002376;NSAMP=4;MSQ=32.47;AN=16834;AC=4;NS=8438;AC_Hom=0;AC_Het=4;AC_Hemi=0;MAF=0.000237023;HWE=1;NFAM=4
17	16342730	137830_1	N	N[17:16343497[	762.6	LOW	SVTYPE=BND;POS=16342730;STRANDS=+-:121;CIPOS=-4,3;CIEND=-10,10;CIPOS95=0,0;CIEND95=0,0;MATEID=137830_2;EVENT=137830;SU=121;PE=9;SR=112;ALG=PROD;AF=0.0006534;NSAMP=11;MSQ=69.32;AN=16834;AC=11;NS=8438;AC_Hom=0;AC_Het=11;AC_Hemi=0;MAF=0.000651813;HWE=1;NFAM=11
17	16342730	137832_1	N	N[17:16344385[	903.96	LOW	SVTYPE=BND;POS=16342730;STRANDS=+-:87;IMPRECISE;CIPOS=-10,361;CIEND=-43,30;CIPOS95=-10,65;CIEND95=-2,2;MATEID=137832_2;EVENT=137832;SU=87;PE=87;SR=0;ALG=PROD;AF=0.0006534;NSAMP=11;MSQ=82.17;AN=16834;AC=11;NS=8438;AC_Hom=0;AC_Het=11;AC_Hemi=0;MAF=0.000651813;HWE=1;NFAM=11
17	16342893	137829_2	N	]17:16342728]N	134.51	LOW	SVTYPE=BND;POS=16342728;STRANDS=+-:7;CIPOS=-6,5;CIEND=-3,2;CIPOS95=0,0;CIEND95=0,0;MATEID=137829_1;EVENT=137829;SECONDARY;SU=7;PE=0;SR=7;ALG=PROD;AF=0.0002376;NSAMP=4;MSQ=32.47;AN=16834;AC=4;NS=8438;AC_Hom=0;AC_Het=4;AC_Hemi=0;MAF=0.000237023;HWE=1;NFAM=4
17	16343019	137831_1	N	N[17:16343496[	30.26	LOW	SVTYPE=BND;POS=16343019;STRANDS=+-:8;CIPOS=-50,50;CIEND=-50,50;CIPOS95=0,0;CIEND95=0,0;MATEID=137831_2;EVENT=137831;SU=8;PE=0;SR=8;ALG=PROD;AF=0.0001188;NSAMP=2;MSQ=15.13;AN=16834;AC=2;NS=8438;AC_Hom=0;AC_Het=2;AC_Hemi=0;MAF=0.000118511;HWE=1;NFAM=2
17	16343496	137831_2	N	]17:16343019]N	30.26	LOW	SVTYPE=BND;POS=16343019;STRANDS=+-:8;CIPOS=-50,50;CIEND=-50,50;CIPOS95=0,0;CIEND95=0,0;MATEID=137831_1;EVENT=137831;SECONDARY;SU=8;PE=0;SR=8;ALG=PROD;AF=0.0001188;NSAMP=2;MSQ=15.13;AN=16834;AC=2;NS=8438;AC_Hom=0;AC_Het=2;AC_Hemi=0;MAF=0.000118511;HWE=1;NFAM=2
17	16343496	17918_2	N	]12:57096835]N	120.17	LOW	SVTYPE=BND;POS=16343496;STRANDS=+-:15;IMPRECISE;CIPOS=-456,30;CIEND=-25,313;CIPOS95=-129,30;CIEND95=-25,76;MATEID=17918_1;EVENT=17918;SECONDARY;SU=15;PE=15;SR=0;ALG=PROD;AF=5.94e-05;NSAMP=1;MSQ=119.66;AN=16834;AC=1;NS=8438;AC_Hom=0;AC_Het=1;AC_Hemi=0;MAF=5.92557e-05;HWE=1;NFAM=1
17	16343497	137830_2	N	]17:16342730]N	762.6	LOW	SVTYPE=BND;POS=16342730;STRANDS=+-:121;CIPOS=-10,10;CIEND=-4,3;CIPOS95=0,0;CIEND95=0,0;MATEID=137830_1;EVENT=137830;SECONDARY;SU=121;PE=9;SR=112;ALG=PROD;AF=0.0006534;NSAMP=11;MSQ=69.32;AN=16834;AC=11;NS=8438;AC_Hom=0;AC_Het=11;AC_Hemi=0;MAF=0.000651813;HWE=1;NFAM=11
17	16343569	137833_1	N	N[17:16344385[	334.12	LOW	SVTYPE=BND;POS=16343569;STRANDS=+-:37;CIPOS=-23,22;CIEND=-20,30;CIPOS95=0,0;CIEND95=0,0;MATEID=137833_2;EVENT=137833;SU=37;PE=21;SR=16;ALG=PROD;AF=0.0001782;NSAMP=3;MSQ=111.37;AN=16834;AC=3;NS=8438;AC_Hom=0;AC_Het=3;AC_Hemi=0;MAF=0.000177767;HWE=1;NFAM=3
17	16344385	137832_2	N	]17:16342730]N	903.96	LOW	SVTYPE=BND;POS=16342730;STRANDS=+-:87;IMPRECISE;CIPOS=-43,30;CIEND=-10,361;CIPOS95=-2,2;CIEND95=-10,65;MATEID=137832_1;EVENT=137832;SECONDARY;SU=87;PE=87;SR=0;ALG=PROD;AF=0.0006534;NSAMP=11;MSQ=82.17;AN=16834;AC=11;NS=8438;AC_Hom=0;AC_Het=11;AC_Hemi=0;MAF=0.000651813;HWE=1;NFAM=11
17	16344385	137833_2	N	]17:16343569]N	334.12	LOW	SVTYPE=BND;POS=16343569;STRANDS=+-:37;CIPOS=-20,30;CIEND=-23,22;CIPOS95=0,0;CIEND95=0,0;MATEID=137833_1;EVENT=137833;SECONDARY;SU=37;PE=21;SR=16;ALG=PROD;AF=0.0001782;NSAMP=3;MSQ=111.37;AN=16834;AC=3;NS=8438;AC_Hom=0;AC_Het=3;AC_Hemi=0;MAF=0.000177767;HWE=1;NFAM=3
17	16344446	137834_1	N	N[17:16344679[	296.39	LOW	SVTYPE=BND;POS=16344446;STRANDS=+-:27;CIPOS=-10,10;CIEND=-10,10;CIPOS95=0,0;CIEND95=0,0;MATEID=137834_2;EVENT=137834;SU=27;PE=0;SR=27;ALG=PROD;AF=0.0003564;NSAMP=6;MSQ=48.38;AN=16834;AC=6;NS=8438;AC_Hom=0;AC_Het=6;AC_Hemi=0;MAF=0.000355534;HWE=1;NFAM=6
17	16344678	17919_2	N	]12:57096835]N	60.6	LOW	SVTYPE=BND;POS=16344678;STRANDS=+-:11;IMPRECISE;CIPOS=-551,30;CIEND=-26,439;CIPOS95=-138,30;CIEND95=-26,138;MATEID=17919_1;EVENT=17919;SECONDARY;SU=11;PE=11;SR=0;ALG=PROD;AF=0.0001188;NSAMP=2;MSQ=27.68;AN=16834;AC=2;NS=8438;AC_Hom=0;AC_Het=2;AC_Hemi=0;MAF=0.000118511;HWE=1;NFAM=2
17	16344679	137834_2	N	]17:16344446]N	296.39	LOW	SVTYPE=BND;POS=16344446;STRANDS=+-:27;CIPOS=-10,10;CIEND=-10,10;CIPOS95=0,0;CIEND95=0,0;MATEID=137834_1;EVENT=137834;SECONDARY;SU=27;PE=0;SR=27;ALG=PROD;AF=0.0003564;NSAMP=6;MSQ=48.38;AN=16834;AC=6;NS=8438;AC_Hom=0;AC_Het=6;AC_Hemi=0;MAF=0.000355534;HWE=1;NFAM=6
17	16345249	265904	N	<DUP>	256.13	PASS	SVTYPE=DUP;POS=16345249;SVLEN=1087;END=16346336;STRANDS=-+:17;IMPRECISE;CIPOS=-10,10;CIEND=-4,10;CIPOS95=-1,0;CIEND95=-1,1;SU=17;PE=15;SR=2;ALG=PROD;AF=0.0001188;NSAMP=1;MSQ=247.37;AN=16834;AC=2;NS=8438;AC_Hom=2;AC_Het=0;AC_Hemi=0;MAF=0.000118511;HWE=5.92593e-05;NFAM=1
17	16345331	17920_2	N	N[12:57096822[	1800.43	LOW	SVTYPE=BND;POS=16345331;STRANDS=-+:145;IMPRECISE;CIPOS=-8,203;CIEND=-201,16;CIPOS95=-8,17;CIEND95=-14,14;MATEID=17920_1;EVENT=17920;SECONDARY;SU=145;PE=145;SR=0;ALG=PROD;AF=0.0007722;NSAMP=13;MSQ=138.36;AN=16834;AC=13;NS=8438;AC_Hom=0;AC_Het=13;AC_Hemi=0;MAF=0.000770325;HWE=1;NFAM=13
17	16350599	137835	N	<DEL>	350.67	PASS	SVTYPE=DEL;POS=16350599;SVLEN=-3586;END=16354185;STRANDS=+-:13;IMPRECISE;CIPOS=-5,9;CIEND=-10,4;CIPOS95=-1,1;CIEND95=-1,0;SU=13;PE=10;SR=3;ALG=PROD;AF=5.94e-05;NSAMP=1;MSQ=350.67;AN=16834;AC=1;NS=8438;AC_Hom=0;AC_Het=1;AC_Hemi=0;MAF=5.92557e-05;HWE=1;NFAM=1
17	16354414	137836	N	<DEL>	260.69	PASS	SVTYPE=DEL;POS=16354414;SVLEN=-3633;END=16358047;STRANDS=+-:12;CIPOS=-4,4;CIEND=-10,10;CIPOS95=0,0;CIEND95=0,0;SU=12;PE=5;SR=7;ALG=PROD;AF=5.94e-05;NSAMP=1;MSQ=260.69;AN=16834;AC=1;NS=8438;AC_Hom=0;AC_Het=1;AC_Hemi=0;MAF=5.92557e-05;HWE=1;NFAM=1
17	16355673	29971_2	N	N]2:202149438]	14366.7	LOW	SVTYPE=BND;POS=16355673;STRANDS=++:494;CIPOS=-1,4;CIEND=-2,4;CIPOS95=0,0;CIEND95=0,0;MATEID=29971_1;EVENT=29971;SECONDARY;SU=494;PE=351;SR=143;ALG=PROD;AF=0.01046;NSAMP=176;MSQ=80.58;AN=16834;AC=176;NS=8438;AC_Hom=0;AC_Het=176;AC_Hemi=0;MAF=0.010429;HWE=1;NFAM=172
17	16366256	137837_1	N	N[17:16366478[	131.93	LOW	SVTYPE=BND;POS=16366256;STRANDS=+-:8;CIPOS=-10,10;CIEND=-10,10;CIPOS95=0,0;CIEND95=0,0;MATEID=137837_2;EVENT=137837;SU=8;PE=0;SR=8;ALG=PROD;AF=0.0002376;NSAMP=4;MSQ=30.27;AN=16834;AC=4;NS=8438;AC_Hom=0;AC_Het=4;AC_Hemi=0;MAF=0.000237023;HWE=1;NFAM=4
17	16366478	137837_2	N	]17:16366256]N	131.93	LOW	SVTYPE=BND;POS=16366256;STRANDS=+-:8;CIPOS=-10,10;CIEND=-10,10;CIPOS95=0,0;CIEND95=0,0;MATEID=137837_1;EVENT=137837;SECONDARY;SU=8;PE=0;SR=8;ALG=PROD;AF=0.0002376;NSAMP=4;MSQ=30.27;AN=16834;AC=4;NS=8438;AC_Hom=0;AC_Het=4;AC_Hemi=0;MAF=0.000237023;HWE=1;NFAM=4
17	16366562	137838_1	N	N[17:16373615[	146.46	LOW	SVTYPE=BND;POS=16366562;STRANDS=+-:14;CIPOS=-4,4;CIEND=-5,4;CIPOS95=0,0;CIEND95=0,0;MATEID=137838_2;EVENT=137838;SU=14;PE=7;SR=7;ALG=PROD;AF=5.94e-05;NSAMP=1;MSQ=146.46;AN=16834;AC=1;NS=8438;AC_Hom=0;AC_Het=1;AC_Hemi=0;MAF=5.92557e-05;HWE=1;NFAM=1
17	16373615	137838_2	N	]17:16366562]N	146.46	LOW	SVTYPE=BND;POS=16366562;STRANDS=+-:14;CIPOS=-5,4;CIEND=-4,4;CIPOS95=0,0;CIEND95=0,0;MATEID=137838_1;EVENT=137838;SECONDARY;SU=14;PE=7;SR=7;ALG=PROD;AF=5.94e-05;NSAMP=1;MSQ=146.46;AN=16834;AC=1;NS=8438;AC_Hom=0;AC_Het=1;AC_Hemi=0;MAF=5.92557e-05;HWE=1;NFAM=1
17	16376426	60999_2	N	N]6:84765093]	146.53	LOW	SVTYPE=BND;POS=16376426;STRANDS=++:12;IMPRECISE;CIPOS=-10,346;CIEND=-8,307;CIPOS95=-1,99;CIEND95=0,66;MATEID=60999_1;EVENT=60999;SECONDARY;SU=12;PE=12;SR=0;ALG=PROD;AF=5.94e-05;NSAMP=1;MSQ=146.53;AN=16834;AC=1;NS=8438;AC_Hom=0;AC_Het=1;AC_Hemi=0;MAF=5.92557e-05;HWE=1;NFAM=1
17	16380089	301291_2	N	N]17:15868350]	41.76	LOW	SVTYPE=BND;POS=16380089;STRANDS=++:6;IMPRECISE;CIPOS=-10,365;CIEND=-10,404;CIPOS95=-2,102;CIEND95=-1,139;MATEID=301291_1;EVENT=301291;SECONDARY;SU=6;PE=6;SR=0;ALG=PROD;AF=5.94e-05;NSAMP=1;MSQ=41.76;AN=16834;AC=1;NS=8438;AC_Hom=0;AC_Het=1;AC_Hemi=0;MAF=5.92557e-05;HWE=1;NFAM=1
17	16404164	66444_2	N	N[7:32589554[	125131	LOW	SVTYPE=BND;POS=16404164;STRANDS=-+:4;CIPOS=-9,8;CIEND=-9,8;CIPOS95=0,0;CIEND95=0,0;MATEID=66444_1;EVENT=66444;SECONDARY;SU=4;PE=0;SR=4;ALG=PROD;AF=0.1342;NSAMP=2259;MSQ=54.79;AN=16834;AC=2259;NS=8438;AC_Hom=0;AC_Het=2270;AC_Hemi=0;MAF=0.134511;HWE=0;NFAM=2052
17	16404550	265905_1	N	]17:16409263]N	103.55	LOW	SVTYPE=BND;POS=16404550;STRANDS=-+:5;CIPOS=-10,10;CIEND=-10,10;CIPOS95=0,0;CIEND95=0,0;MATEID=265905_2;EVENT=265905;SU=5;PE=0;SR=5;ALG=PROD;AF=0.0001188;NSAMP=2;MSQ=51.56;AN=16834;AC=2;NS=8438;AC_Hom=0;AC_Het=2;AC_Hemi=0;MAF=0.000118511;HWE=1;NFAM=2
17	16404597	137839_1	N	N[17:16409286[	185.64	LOW	SVTYPE=BND;POS=16404597;STRANDS=+-:5;CIPOS=-10,10;CIEND=-10,10;CIPOS95=0,0;CIEND95=0,0;MATEID=137839_2;EVENT=137839;SU=5;PE=0;SR=5;ALG=PROD;AF=0.0001188;NSAMP=2;MSQ=92.82;AN=16834;AC=2;NS=8438;AC_Hom=0;AC_Het=2;AC_Hemi=0;MAF=0.000118511;HWE=1;NFAM=2
17	16409263	265905_2	N	N[17:16404550[	103.55	LOW	SVTYPE=BND;POS=16404550;STRANDS=-+:5;CIPOS=-10,10;CIEND=-10,10;CIPOS95=0,0;CIEND95=0,0;MATEID=265905_1;EVENT=265905;SECONDARY;SU=5;PE=0;SR=5;ALG=PROD;AF=0.0001188;NSAMP=2;MSQ=51.56;AN=16834;AC=2;NS=8438;AC_Hom=0;AC_Het=2;AC_Hemi=0;MAF=0.000118511;HWE=1;NFAM=2
17	16409286	137839_2	N	]17:16404597]N	185.64	LOW	SVTYPE=BND;POS=16404597;STRANDS=+-:5;CIPOS=-10,10;CIEND=-10,10;CIPOS95=0,0;CIEND95=0,0;MATEID=137839_1;EVENT=137839;SECONDARY;SU=5;PE=0;SR=5;ALG=PROD;AF=0.0001188;NSAMP=2;MSQ=92.82;AN=16834;AC=2;NS=8438;AC_Hom=0;AC_Het=2;AC_Hemi=0;MAF=0.000118511;HWE=1;NFAM=2
17	16415323	137840_1	N	N[17:49642518[	26369.7	LOW	SVTYPE=BND;POS=16415323;STRANDS=+-:17;CIPOS=-10,10;CIEND=-10,10;CIPOS95=0,0;CIEND95=0,0;MATEID=137840_2;EVENT=137840;SU=17;PE=0;SR=17;ALG=PROD;AF=0.04336;NSAMP=730;MSQ=35.45;AN=16834;AC=730;NS=8438;AC_Hom=0;AC_Het=733;AC_Hemi=0;MAF=0.0434345;HWE=1.11322e-07;NFAM=713
17	16422984	137841	N	<DEL>	512.42	PASS	SVTYPE=DEL;POS=16422984;SVLEN=-543;END=16423527;STRANDS=+-:18;IMPRECISE;CIPOS=-10,244;CIEND=-74,10;CIPOS95=-1,27;CIEND95=-31,3;SU=18;PE=18;SR=0;ALG=PROD;AF=5.94e-05;NSAMP=1;MSQ=512.42;AN=16834;AC=1;NS=8438;AC_Hom=0;AC_Het=1;AC_Hemi=0;MAF=5.92557e-05;HWE=1;NFAM=1
17	16434690	24751_1	N	N]20:2569970]	453.41	LOW	SVTYPE=BND;POS=16434690;STRANDS=++:4;CIPOS=-9,8;CIEND=-9,8;CIPOS95=0,0;CIEND95=0,0;MATEID=24751_2;EVENT=24751;SU=4;PE=0;SR=4;ALG=PROD;AF=0.001426;NSAMP=24;MSQ=16.09;AN=16834;AC=24;NS=8438;AC_Hom=0;AC_Het=24;AC_Hemi=0;MAF=0.00142214;HWE=1;NFAM=24
17	16434690	3399_2	N	N[1:214387515[	58833.8	LOW	SVTYPE=BND;POS=16434690;STRANDS=-+:4;CIPOS=-9,8;CIEND=-9,8;CIPOS95=0,0;CIEND95=0,0;MATEID=3399_1;EVENT=3399;SECONDARY;SU=4;PE=0;SR=4;ALG=PROD;AF=0.1257;NSAMP=2114;MSQ=27.07;AN=16834;AC=2116;NS=8438;AC_Hom=4;AC_Het=2118;AC_Hemi=0;MAF=0.125741;HWE=0;NFAM=1877
17	16463741	301305_1	N	[17:17117748[N	221.55	LOW	SVTYPE=BND;POS=16463741;STRANDS=--:25;IMPRECISE;CIPOS=-231,50;CIEND=-114,50;CIPOS95=-49,49;CIEND95=-22,22;MATEID=301305_2;EVENT=301305;SU=25;PE=25;SR=0;ALG=PROD;AF=0.0003564;NSAMP=6;MSQ=36.84;AN=16834;AC=6;NS=8438;AC_Hom=0;AC_Het=6;AC_Hemi=0;MAF=0.000355534;HWE=1;NFAM=6
17	16463949	301306_1	N	N]17:17117723]	478.51	LOW	SVTYPE=BND;POS=16463949;STRANDS=++:48;IMPRECISE;CIPOS=-39,265;CIEND=-21,229;CIPOS95=-39,48;CIEND95=-15,15;MATEID=301306_2;EVENT=301306;SU=48;PE=48;SR=0;ALG=PROD;AF=0.0004158;NSAMP=7;MSQ=67.93;AN=16834;AC=7;NS=8438;AC_Hom=0;AC_Het=7;AC_Hemi=0;MAF=0.00041479;HWE=1;NFAM=7
17	16464229	137842_1	N	N[17:16464549[	361.17	LOW	SVTYPE=BND;POS=16464229;STRANDS=+-:5;IMPRECISE;CIPOS=-9,319;CIEND=-136,10;CIPOS95=-1,118;CIEND95=-52,3;MATEID=137842_2;EVENT=137842;SU=5;PE=5;SR=0;ALG=PROD;AF=0.000297;NSAMP=5;MSQ=71.11;AN=16834;AC=5;NS=8438;AC_Hom=0;AC_Het=5;AC_Hemi=0;MAF=0.000296279;HWE=1;NFAM=5
17	16464549	137842_2	N	]17:16464229]N	361.17	LOW	SVTYPE=BND;POS=16464229;STRANDS=+-:5;IMPRECISE;CIPOS=-136,10;CIEND=-9,319;CIPOS95=-52,3;CIEND95=-1,118;MATEID=137842_1;EVENT=137842;SECONDARY;SU=5;PE=5;SR=0;ALG=PROD;AF=0.000297;NSAMP=5;MSQ=71.11;AN=16834;AC=5;NS=8438;AC_Hom=0;AC_Het=5;AC_Hemi=0;MAF=0.000296279;HWE=1;NFAM=5
17	16473651	265906_1	N	]17:16474151]N	2150.68	LOW	SVTYPE=BND;POS=16473651;STRANDS=-+:208;CIPOS=-24,22;CIEND=-5,5;CIPOS95=0,0;CIEND95=0,0;MATEID=265906_2;EVENT=265906;SU=208;PE=109;SR=99;ALG=PROD;AF=0.0008317;NSAMP=11;MSQ=195.33;AN=16834;AC=14;NS=8438;AC_Hom=6;AC_Het=8;AC_Hemi=0;MAF=0.00082958;HWE=9.36546e-09;NFAM=11
17	16474151	265906_2	N	N[17:16473651[	2150.68	LOW	SVTYPE=BND;POS=16473651;STRANDS=-+:208;CIPOS=-5,5;CIEND=-24,22;CIPOS95=0,0;CIEND95=0,0;MATEID=265906_1;EVENT=265906;SECONDARY;SU=208;PE=109;SR=99;ALG=PROD;AF=0.0008317;NSAMP=11;MSQ=195.33;AN=16834;AC=14;NS=8438;AC_Hom=6;AC_Het=8;AC_Hemi=0;MAF=0.00082958;HWE=9.36546e-09;NFAM=11
17	16484285	22440_2	N	N[15:29932854[	810.32	LOW	SVTYPE=BND;POS=16484285;STRANDS=-+:17;CIPOS=-10,10;CIEND=-10,10;CIPOS95=0,0;CIEND95=0,0;MATEID=22440_1;EVENT=22440;SECONDARY;SU=17;PE=0;SR=17;ALG=PROD;AF=0.001901;NSAMP=32;MSQ=24.12;AN=16834;AC=32;NS=8438;AC_Hom=0;AC_Het=32;AC_Hemi=0;MAF=0.00189618;HWE=1;NFAM=32
17	16485820	137843	N	<DEL>	347.6	PASS	SVTYPE=DEL;POS=16485820;SVLEN=-4607;END=16490427;STRANDS=+-:15;CIPOS=-4,4;CIEND=-10,10;CIPOS95=0,0;CIEND95=0,0;SU=15;PE=8;SR=7;ALG=PROD;AF=5.94e-05;NSAMP=1;MSQ=347.6;AN=16834;AC=1;NS=8438;AC_Hom=0;AC_Het=1;AC_Hemi=0;MAF=5.92557e-05;HWE=1;NFAM=1
17	16505449	137844	N	<DEL>	1.16389e+06	PASS	SVTYPE=DEL;POS=16505449;SVLEN=-849;END=16506298;STRANDS=+-:40877;CIPOS=0,0;CIEND=0,0;CIPOS95=0,0;CIEND95=0,0;SU=40877;PE=28872;SR=12005;ALG=PROD;AF=0.1598;NSAMP=2446;MSQ=474.93;AN=16834;AC=2690;NS=8438;AC_Hom=488;AC_Het=2206;AC_Hemi=0;MAF=0.159635;HWE=0.0206564;NFAM=2267
17	16534260	74603_2	N	]9:110540613]N	7054.94	LOW	SVTYPE=BND;POS=16534260;STRANDS=+-:4;IMPRECISE;CIPOS=-269,10;CIEND=-10,540;CIPOS95=-131,2;CIEND95=0,173;MATEID=74603_1;EVENT=74603;SECONDARY;SU=4;PE=4;SR=0;ALG=PROD;AF=0.01372;NSAMP=231;MSQ=29.68;AN=16834;AC=231;NS=8438;AC_Hom=0;AC_Het=232;AC_Hemi=0;MAF=0.0137473;HWE=0.41191;NFAM=210
17	16553279	25063_1	N	N[22:41140128[	709.91	LOW	SVTYPE=BND;POS=16553279;STRANDS=+-:13;IMPRECISE;CIPOS=0,0;CIEND=-10,1;CIPOS95=0,1;CIEND95=-1,0;MATEID=25063_2;EVENT=25063;SU=13;PE=10;SR=3;ALG=PROD;AF=0.001307;NSAMP=22;MSQ=31.29;AN=16834;AC=22;NS=8438;AC_Hom=0;AC_Het=22;AC_Hemi=0;MAF=0.00130363;HWE=1;NFAM=21
17	16553726	24708_1	N	[19:51123158[N	49.14	LOW	SVTYPE=BND;POS=16553726;STRANDS=--:4;CIPOS=-9,8;CIEND=-9,8;CIPOS95=0,0;CIEND95=0,0;MATEID=24708_2;EVENT=24708;SU=4;PE=0;SR=4;ALG=PROD;AF=5.94e-05;NSAMP=1;MSQ=44.83;AN=16834;AC=1;NS=8438;AC_Hom=0;AC_Het=1;AC_Hemi=0;MAF=5.92557e-05;HWE=1;NFAM=1
17	16553726	25257_1	N	[X:102796319[N	111.68	LOW	SVTYPE=BND;POS=16553726;STRANDS=--:5;CIPOS=-10,10;CIEND=-10,10;CIPOS95=0,0;CIEND95=0,0;MATEID=25257_2;EVENT=25257;SU=5;PE=0;SR=5;ALG=PROD;AF=0.000297;NSAMP=5;MSQ=19.57;AN=16834;AC=5;NS=8438;AC_Hom=0;AC_Het=5;AC_Hemi=0;MAF=0.000296279;HWE=1;NFAM=5
17	16553752	22441_2	N	N[15:43878905[	61.57	LOW	SVTYPE=BND;POS=16553752;STRANDS=-+:5;CIPOS=-10,10;CIEND=-10,10;CIPOS95=0,0;CIEND95=0,0;MATEID=22441_1;EVENT=22441;SECONDARY;SU=5;PE=0;SR=5;ALG=PROD;AF=0.0001188;NSAMP=2;MSQ=29.26;AN=16834;AC=2;NS=8438;AC_Hom=0;AC_Het=2;AC_Hemi=0;MAF=0.000118511;HWE=1;NFAM=2
17	16570887	265886_2	N	N[17:15653445[	25730.9	LOW	SVTYPE=BND;POS=15653445;STRANDS=-+:262;IMPRECISE;CIPOS=-199,538;CIEND=-543,221;CIPOS95=-169,169;CIEND95=-155,155;MATEID=265886_1;EVENT=265886;SECONDARY;SU=262;PE=262;SR=0;ALG=SUM;AF=0.09903;NSAMP=1654;MSQ=14.39;AN=16834;AC=1667;NS=8438;AC_Hom=26;AC_Het=1643;AC_Hemi=0;MAF=0.0988978;HWE=5.43128e-24;NFAM=1526
17	16571272	137749_2	N	]17:15654212]N	155252	LOW	SVTYPE=BND;POS=15654212;STRANDS=+-:53;IMPRECISE;CIPOS=-56,15;CIEND=-47,85;CIPOS95=-8,8;CIEND95=-3,3;MATEID=137749_1;EVENT=137749;SECONDARY;SU=53;PE=53;SR=0;ALG=PROD;AF=0.09;NSAMP=1515;MSQ=102.01;AN=16834;AC=1515;NS=8438;AC_Hom=0;AC_Het=1519;AC_Hemi=0;MAF=0.0900095;HWE=4.38625e-33;NFAM=1415
17	16571492	137748_2	N	]17:15654212]N	159686	LOW	SVTYPE=BND;POS=15654212;STRANDS=+-:9089;IMPRECISE;CIPOS=-18,7;CIEND=-5,41;CIPOS95=-1,1;CIEND95=0,0;MATEID=137748_1;EVENT=137748;SECONDARY;SU=9089;PE=9089;SR=0;ALG=PROD;AF=0.08881;NSAMP=1495;MSQ=106.38;AN=16834;AC=1495;NS=8438;AC_Hom=0;AC_Het=1499;AC_Hemi=0;MAF=0.0888244;HWE=2.75267e-32;NFAM=1397
17	16571546	265887_2	N	N[17:15654070[	62.25	LOW	SVTYPE=BND;POS=15654070;STRANDS=-+:9;IMPRECISE;CIPOS=-30,413;CIEND=-226,30;CIPOS95=-30,79;CIEND95=-82,30;MATEID=265887_1;EVENT=265887;SECONDARY;SU=9;PE=9;SR=0;ALG=PROD;AF=0.0001188;NSAMP=2;MSQ=30.41;AN=16834;AC=2;NS=8438;AC_Hom=0;AC_Het=2;AC_Hemi=0;MAF=0.000118511;HWE=1;NFAM=2
17	16572983	265888_2	N	N[17:15655610[	45.62	LOW	SVTYPE=BND;POS=15655610;STRANDS=-+:8;IMPRECISE;CIPOS=-10,297;CIEND=-208,10;CIPOS95=-1,108;CIEND95=-80,2;MATEID=265888_1;EVENT=265888;SECONDARY;SU=8;PE=8;SR=0;ALG=PROD;AF=5.94e-05;NSAMP=1;MSQ=44.82;AN=16834;AC=1;NS=8438;AC_Hom=0;AC_Het=1;AC_Hemi=0;MAF=5.92557e-05;HWE=1;NFAM=1
17	16573621	137845	N	<DEL>	16817.1	PASS	SVTYPE=DEL;POS=16573621;SVLEN=-13639;END=16587260;STRANDS=+-:391;IMPRECISE;CIPOS=-4,201;CIEND=-155,5;CIPOS95=-4,7;CIEND95=-4,4;SU=391;PE=391;SR=0;ALG=PROD;AF=0.01004;NSAMP=169;MSQ=98.21;AN=16834;AC=169;NS=8438;AC_Hom=0;AC_Het=169;AC_Hemi=0;MAF=0.0100142;HWE=1;NFAM=160
17	16587223	301307_1	N	[17:20805583[N	41.76	LOW	SVTYPE=BND;POS=16587223;STRANDS=--:6;IMPRECISE;CIPOS=-201,10;CIEND=-264,10;CIPOS95=-92,2;CIEND95=-133,1;MATEID=301307_2;EVENT=301307;SU=6;PE=6;SR=0;ALG=PROD;AF=5.94e-05;NSAMP=1;MSQ=41.76;AN=16834;AC=1;NS=8438;AC_Hom=0;AC_Het=1;AC_Hemi=0;MAF=5.92557e-05;HWE=1;NFAM=1
17	16593958	301308_1	N	N]17:18528497]	186.85	LOW	SVTYPE=BND;POS=16593958;STRANDS=++:32;IMPRECISE;CIPOS=-15,413;CIEND=-18,392;CIPOS95=-15,57;CIEND95=-18,55;MATEID=301308_2;EVENT=301308;SU=32;PE=32;SR=0;ALG=PROD;AF=0.0004158;NSAMP=7;MSQ=26.59;AN=16834;AC=7;NS=8438;AC_Hom=0;AC_Het=7;AC_Hemi=0;MAF=0.00041479;HWE=1;NFAM=7
17	16596775	301309_1	N	[17:20796200[N	62.87	LOW	SVTYPE=BND;POS=16596775;STRANDS=--:5;IMPRECISE;CIPOS=-225,10;CIEND=-134,10;CIPOS95=-77,2;CIEND95=-58,2;MATEID=301309_2;EVENT=301309;SU=5;PE=5;SR=0;ALG=PROD;AF=5.94e-05;NSAMP=1;MSQ=62.87;AN=16834;AC=1;NS=8438;AC_Hom=0;AC_Het=1;AC_Hemi=0;MAF=5.92557e-05;HWE=1;NFAM=1
17	16602753	12963_2	N	]10:24369786]N	712.02	LOW	SVTYPE=BND;POS=16602753;STRANDS=+-:8;IMPRECISE;CIPOS=-399,30;CIEND=-28,472;CIPOS95=-149,30;CIEND95=-28,125;MATEID=12963_1;EVENT=12963;SECONDARY;SU=8;PE=8;SR=0;ALG=PROD;AF=0.001544;NSAMP=26;MSQ=26.91;AN=16834;AC=26;NS=8438;AC_Hom=0;AC_Het=26;AC_Hemi=0;MAF=0.00154065;HWE=1;NFAM=26
17	16602761	301310_1	N	[17:18519211[N	292.83	LOW	SVTYPE=BND;POS=16602761;STRANDS=--:11;IMPRECISE;CIPOS=-60,30;CIEND=-292,30;CIPOS95=-22,22;CIEND95=-111,30;MATEID=301310_2;EVENT=301310;SU=11;PE=11;SR=0;ALG=PROD;AF=0.000594;NSAMP=10;MSQ=27.8;AN=16834;AC=10;NS=8438;AC_Hom=0;AC_Het=10;AC_Hemi=0;MAF=0.000592557;HWE=1;NFAM=10
17	16602821	301311_1	N	N]17:18519466]	1762.77	LOW	SVTYPE=BND;POS=16602821;STRANDS=++:44;IMPRECISE;CIPOS=-34,351;CIEND=-14,320;CIPOS95=-34,45;CIEND95=-14,30;MATEID=301311_2;EVENT=301311;SU=44;PE=44;SR=0;ALG=PROD;AF=0.00493;NSAMP=83;MSQ=20.03;AN=16834;AC=83;NS=8438;AC_Hom=0;AC_Het=84;AC_Hemi=0;MAF=0.00497748;HWE=1;NFAM=78
17	16602856	12964_2	N	N[10:24369772[	27592.8	LOW	SVTYPE=BND;POS=16602856;STRANDS=-+:116;CIPOS=-5,8;CIEND=-7,6;CIPOS95=0,0;CIEND95=0,0;MATEID=12964_1;EVENT=12964;SECONDARY;SU=116;PE=37;SR=79;ALG=PROD;AF=0.03243;NSAMP=533;MSQ=51.25;AN=16834;AC=546;NS=8438;AC_Hom=26;AC_Het=521;AC_Hemi=0;MAF=0.0324129;HWE=0.160928;NFAM=532
17	16603046	265907_1	N	]17:20234271]N	1816.58	LOW	SVTYPE=BND;POS=16603046;STRANDS=-+:63;IMPRECISE;CIPOS=-275,16;CIEND=-40,437;CIPOS95=-81,16;CIEND95=-40,83;MATEID=265907_2;EVENT=265907;SU=63;PE=63;SR=0;ALG=PROD;AF=0.009267;NSAMP=156;MSQ=8.56;AN=16834;AC=156;NS=8438;AC_Hom=0;AC_Het=156;AC_Hemi=0;MAF=0.0092439;HWE=1;NFAM=155
17	16628347	137846_1	N	N[17:20258935[	37061.8	LOW	SVTYPE=BND;POS=16628347;STRANDS=+-:218;IMPRECISE;CIPOS=-261,576;CIEND=-387,212;CIPOS95=-152,152;CIEND95=-142,142;MATEID=137846_2;EVENT=137846;SU=218;PE=218;SR=0;ALG=SUM;AF=0.04051;NSAMP=682;MSQ=53.67;AN=16834;AC=682;NS=8438;AC_Hom=0;AC_Het=683;AC_Hemi=0;MAF=0.0404717;HWE=8.71924e-07;NFAM=612
17	16628347	301312_1	N	N]17:18493825]	26640.5	LOW	SVTYPE=BND;POS=16628347;STRANDS=++:12;IMPRECISE;CIPOS=-28,254;CIEND=-30,143;CIPOS95=-21,21;CIEND95=-25,25;MATEID=301312_2;EVENT=301312;SU=12;PE=12;SR=0;ALG=PROD;AF=0.0281;NSAMP=473;MSQ=55.7;AN=16834;AC=473;NS=8438;AC_Hom=0;AC_Het=474;AC_Hemi=0;MAF=0.0280872;HWE=0.00207075;NFAM=413
17	16632599	137847	N	<DEL>	398.58	PASS	SVTYPE=DEL;POS=16632599;SVLEN=-7090;END=16639689;STRANDS=+-:5;CIPOS=-10,8;CIEND=-10,10;CIPOS95=0,0;CIEND95=0,0;SU=5;PE=1;SR=4;ALG=PROD;AF=5.94e-05;NSAMP=1;MSQ=398.58;AN=16834;AC=1;NS=8438;AC_Hom=0;AC_Het=1;AC_Hemi=0;MAF=5.92557e-05;HWE=1;NFAM=1
17	16633286	17921_2	N	[12:97098259[N	16321.4	LOW	SVTYPE=BND;POS=16633286;STRANDS=--:1487;CIPOS=-2,0;CIEND=-2,0;CIPOS95=0,0;CIEND95=0,0;MATEID=17921_1;EVENT=17921;SECONDARY;SU=1487;PE=0;SR=1487;ALG=PROD;AF=0.02186;NSAMP=342;MSQ=47.43;AN=16834;AC=368;NS=8438;AC_Hom=52;AC_Het=317;AC_Hemi=0;MAF=0.0218654;HWE=1.8085e-14;NFAM=329
17	16636057	137848_1	N	N[17:20266413[	18.69	LOW	SVTYPE=BND;POS=16636057;STRANDS=+-:4;IMPRECISE;CIPOS=-10,466;CIEND=-312,10;CIPOS95=-1,148;CIEND95=-168,1;MATEID=137848_2;EVENT=137848;SU=4;PE=4;SR=0;ALG=PROD;AF=5.94e-05;NSAMP=1;MSQ=17.91;AN=16834;AC=1;NS=8438;AC_Hom=0;AC_Het=1;AC_Hemi=0;MAF=5.92557e-05;HWE=1;NFAM=1
17	16709983	301313	N	<INV>	4978.32	LOW	SVTYPE=INV;POS=16709983;SVLEN=1702117;END=18412100;STRANDS=++:2,--:159;IMPRECISE;CIPOS=-50,50;CIEND=-50,28;CIPOS95=-6,6;CIEND95=-2,2;SU=161;PE=159;SR=2;ALG=PROD;AF=0.008376;NSAMP=141;MSQ=34.62;AN=16834;AC=141;NS=8438;AC_Hom=0;AC_Het=141;AC_Hemi=0;MAF=0.00835506;HWE=1;NFAM=141
17	16710368	301314_1	N	N]17:18411994]	563.01	LOW	SVTYPE=BND;POS=16710368;STRANDS=++:44;IMPRECISE;CIPOS=-14,398;CIEND=-33,378;CIPOS95=-14,45;CIEND95=-33,57;MATEID=301314_2;EVENT=301314;SU=44;PE=44;SR=0;ALG=PROD;AF=0.001544;NSAMP=26;MSQ=20.29;AN=16834;AC=26;NS=8438;AC_Hom=0;AC_Het=26;AC_Hemi=0;MAF=0.00154065;HWE=1;NFAM=26
17	16718531	137849_1	N	N[17:16720354[	92.09	LOW	SVTYPE=BND;POS=16718531;STRANDS=+-:11;IMPRECISE;CIPOS=-30,353;CIEND=-186,30;CIPOS95=-30,76;CIEND95=-45,30;MATEID=137849_2;EVENT=137849;SU=11;PE=11;SR=0;ALG=PROD;AF=0.0001237;NSAMP=2;MSQ=28.28;AN=16166;AC=2;NS=8103;AC_Hom=0;AC_Het=2;AC_Hemi=0;MAF=0.000123411;HWE=1;NFAM=2
17	16720354	137849_2	N	]17:16718531]N	92.09	LOW	SVTYPE=BND;POS=16718531;STRANDS=+-:11;IMPRECISE;CIPOS=-186,30;CIEND=-30,353;CIPOS95=-45,30;CIEND95=-30,76;MATEID=137849_1;EVENT=137849;SECONDARY;SU=11;PE=11;SR=0;ALG=PROD;AF=0.0001237;NSAMP=2;MSQ=28.28;AN=16166;AC=2;NS=8103;AC_Hom=0;AC_Het=2;AC_Hemi=0;MAF=0.000123411;HWE=1;NFAM=2
17	16738580	66445_2	N	[7:48029955[N	2632.69	LOW	SVTYPE=BND;POS=16738580;STRANDS=--:4;IMPRECISE;CIPOS=-306,10;CIEND=-357,10;CIPOS95=-163,1;CIEND95=-168,1;MATEID=66445_1;EVENT=66445;SECONDARY;SU=4;PE=4;SR=0;ALG=PROD;AF=0.006653;NSAMP=112;MSQ=22.49;AN=16834;AC=112;NS=8438;AC_Hom=0;AC_Het=112;AC_Hemi=0;MAF=0.00663664;HWE=1;NFAM=110
17	16744959	301315_1	N	N]17:18334282]	1587.25	LOW	SVTYPE=BND;POS=16744959;STRANDS=++:25;IMPRECISE;CIPOS=-50,454;CIEND=-43,507;CIPOS95=-50,59;CIEND95=-43,93;MATEID=301315_2;EVENT=301315;SU=25;PE=25;SR=0;ALG=PROD;AF=0.004693;NSAMP=79;MSQ=18.9;AN=16834;AC=79;NS=8438;AC_Hom=0;AC_Het=79;AC_Hemi=0;MAF=0.0046812;HWE=1;NFAM=79
17	16760264	265908_1	N	]17:20470691]N	27.22	LOW	SVTYPE=BND;POS=16760264;STRANDS=-+:4;IMPRECISE;CIPOS=-405,10;CIEND=-10,484;CIPOS95=-195,1;CIEND95=-1,155;MATEID=265908_2;EVENT=265908;SU=4;PE=4;SR=0;ALG=PROD;AF=0.0001782;NSAMP=3;MSQ=8.73;AN=16834;AC=3;NS=8438;AC_Hom=0;AC_Het=3;AC_Hemi=0;MAF=0.000177767;HWE=1;NFAM=3
17	16761311	137850_1	N	N[17:20472043[	18.49	LOW	SVTYPE=BND;POS=16761311;STRANDS=+-:14;IMPRECISE;CIPOS=-30,464;CIEND=-304,42;CIPOS95=-30,94;CIEND95=-106,42;MATEID=137850_2;EVENT=137850;SU=14;PE=14;SR=0;ALG=PROD;AF=0.0001782;NSAMP=3;MSQ=5.34;AN=16834;AC=3;NS=8438;AC_Hom=0;AC_Het=3;AC_Hemi=0;MAF=0.000177767;HWE=1;NFAM=3
17	16761617	265909_1	N	]17:20472275]N	130424	LOW	SVTYPE=BND;POS=16761617;STRANDS=-+:14475;IMPRECISE;CIPOS=-8,10;CIEND=-15,55;CIPOS95=0,0;CIEND95=-1,1;MATEID=265909_2;EVENT=265909;SU=14475;PE=14475;SR=0;ALG=PROD;AF=0.2391;NSAMP=3831;MSQ=33.68;AN=16834;AC=4025;NS=8438;AC_Hom=388;AC_Het=3644;AC_Hemi=0;MAF=0.238919;HWE=0;NFAM=3385
17	16761709	301316_1	N	[17:16920936[N	4266.51	LOW	SVTYPE=BND;POS=16761709;STRANDS=--:432;IMPRECISE;CIPOS=-259,30;CIEND=-61,46;CIPOS95=-15,15;CIEND95=-3,3;MATEID=301316_2;EVENT=301316;SU=432;PE=432;SR=0;ALG=PROD;AF=0.005406;NSAMP=91;MSQ=46.62;AN=16834;AC=91;NS=8438;AC_Hom=0;AC_Het=91;AC_Hemi=0;MAF=0.00539227;HWE=1;NFAM=91
17	16761945	301317_1	N	N]17:16920891]	3433.8	LOW	SVTYPE=BND;POS=16761945;STRANDS=++:396;IMPRECISE;CIPOS=-23,250;CIEND=-18,113;CIPOS95=-11,11;CIEND95=-7,7;MATEID=301317_2;EVENT=301317;SU=396;PE=396;SR=0;ALG=PROD;AF=0.004455;NSAMP=75;MSQ=45.43;AN=16834;AC=75;NS=8438;AC_Hom=0;AC_Het=75;AC_Hemi=0;MAF=0.00444418;HWE=1;NFAM=75
17	16763266	137851	N	<DEL>	857.15	PASS	SVTYPE=DEL;POS=16763266;SVLEN=-1660;END=16764926;STRANDS=+-:16;CIPOS=-26,27;CIEND=-29,26;CIPOS95=0,0;CIEND95=0,0;SU=16;PE=8;SR=8;ALG=PROD;AF=0.0001188;NSAMP=2;MSQ=428.57;AN=16834;AC=2;NS=8438;AC_Hom=0;AC_Het=2;AC_Hemi=0;MAF=0.000118511;HWE=1;NFAM=2
17	16764440	301318_1	N	N]17:16918325]	14	LOW	SVTYPE=BND;POS=16764440;STRANDS=++:4;IMPRECISE;CIPOS=-10,320;CIEND=-10,438;CIPOS95=-2,100;CIEND95=-1,135;MATEID=301318_2;EVENT=301318;SU=4;PE=4;SR=0;ALG=PROD;AF=0.0001188;NSAMP=2;MSQ=7;AN=16834;AC=2;NS=8438;AC_Hom=0;AC_Het=2;AC_Hemi=0;MAF=0.000118511;HWE=1;NFAM=1
17	16765117	137852_1	N	N[17:20475638[	40589.4	LOW	SVTYPE=BND;POS=16765117;STRANDS=+-:971;IMPRECISE;CIPOS=-9,124;CIEND=-187,10;CIPOS95=-1,1;CIEND95=-8,8;MATEID=137852_2;EVENT=137852;SU=971;PE=971;SR=0;ALG=PROD;AF=0.04669;NSAMP=786;MSQ=51.14;AN=16834;AC=786;NS=8438;AC_Hom=0;AC_Het=787;AC_Hemi=0;MAF=0.0466343;HWE=9.44213e-09;NFAM=744
17	16766019	137750_2	N	]17:15661631]N	8220.88	LOW	SVTYPE=BND;POS=15661631;STRANDS=+-:586;IMPRECISE;CIPOS=-148,13;CIEND=-24,158;CIPOS95=-4,4;CIEND95=-3,3;MATEID=137750_1;EVENT=137750;SECONDARY;SU=586;PE=586;SR=0;ALG=PROD;AF=0.009326;NSAMP=157;MSQ=52.14;AN=16834;AC=157;NS=8438;AC_Hom=0;AC_Het=157;AC_Hemi=0;MAF=0.00930315;HWE=1;NFAM=155
17	16766242	265890_2	N	N[17:15661953[	108.77	LOW	SVTYPE=BND;POS=15661953;STRANDS=-+:4;IMPRECISE;CIPOS=-10,600;CIEND=-344,10;CIPOS95=0,200;CIEND95=-174,1;MATEID=265890_1;EVENT=265890;SECONDARY;SU=4;PE=4;SR=0;ALG=PROD;AF=0.0004752;NSAMP=8;MSQ=10.65;AN=16834;AC=8;NS=8438;AC_Hom=0;AC_Het=8;AC_Hemi=0;MAF=0.000474046;HWE=1;NFAM=8
17	16766641	137752_2	N	]17:15662233]N	20641.8	LOW	SVTYPE=BND;POS=15662233;STRANDS=+-:926;IMPRECISE;CIPOS=-140,10;CIEND=-10,153;CIPOS95=-2,2;CIEND95=-2,2;MATEID=137752_1;EVENT=137752;SECONDARY;SU=926;PE=926;SR=0;ALG=PROD;AF=0.01622;NSAMP=273;MSQ=75.43;AN=16834;AC=273;NS=8438;AC_Hom=0;AC_Het=273;AC_Hemi=0;MAF=0.0161768;HWE=0.176202;NFAM=271
17	16772825	301319_1	N	[17:16909263[N	68.76	LOW	SVTYPE=BND;POS=16772825;STRANDS=--:7;IMPRECISE;CIPOS=-306,10;CIEND=-177,10;CIPOS95=-134,1;CIEND95=-81,2;MATEID=301319_2;EVENT=301319;SU=7;PE=7;SR=0;ALG=PROD;AF=5.94e-05;NSAMP=1;MSQ=68.75;AN=16834;AC=1;NS=8438;AC_Hom=0;AC_Het=1;AC_Hemi=0;MAF=5.92557e-05;HWE=1;NFAM=1
17	16773538	301322_1	N	[17:16908577[N	1042.48	LOW	SVTYPE=BND;POS=16773538;STRANDS=--:6;IMPRECISE;CIPOS=-273,30;CIEND=-280,30;CIPOS95=-130,30;CIEND95=-134,30;MATEID=301322_2;EVENT=301322;SU=6;PE=6;SR=0;ALG=PROD;AF=0.001723;NSAMP=29;MSQ=35.41;AN=16834;AC=29;NS=8438;AC_Hom=0;AC_Het=29;AC_Hemi=0;MAF=0.00171842;HWE=1;NFAM=28
17	16773741	301320	N	<INV>	3136.51	LOW	SVTYPE=INV;POS=16773741;SVLEN=134548;END=16908289;STRANDS=++:12,--:188;IMPRECISE;CIPOS=-421,539;CIEND=-542,539;CIPOS95=-152,152;CIEND95=-127,127;SU=200;PE=200;SR=0;ALG=SUM;AF=0.003089;NSAMP=52;MSQ=59.63;AN=16834;AC=52;NS=8438;AC_Hom=0;AC_Het=53;AC_Hemi=0;MAF=0.00314055;HWE=1;NFAM=49
17	16773816	301321_1	N	N]17:16908385]	355.91	LOW	SVTYPE=BND;POS=16773816;STRANDS=++:25;IMPRECISE;CIPOS=-277,372;CIEND=-50,387;CIPOS95=-228,228;CIEND95=-50,173;MATEID=301321_2;EVENT=301321;SU=25;PE=25;SR=0;ALG=SUM;AF=0.0004158;NSAMP=7;MSQ=50.62;AN=16834;AC=7;NS=8438;AC_Hom=0;AC_Het=7;AC_Hemi=0;MAF=0.00041479;HWE=1;NFAM=7
17	16774204	301323_1	N	N]17:16907916]	7.44	LOW	SVTYPE=BND;POS=16774204;STRANDS=++:4;IMPRECISE;CIPOS=-30,567;CIEND=-30,314;CIPOS95=-30,179;CIEND95=-30,87;MATEID=301323_2;EVENT=301323;SU=4;PE=4;SR=0;ALG=PROD;AF=5.94e-05;NSAMP=1;MSQ=6.83;AN=16834;AC=1;NS=8438;AC_Hom=0;AC_Het=1;AC_Hemi=0;MAF=5.92557e-05;HWE=1;NFAM=1
17	16784196	137853_1	N	N[17:16784425[	385.44	LOW	SVTYPE=BND;POS=16784196;STRANDS=+-:11;CIPOS=-3,2;CIEND=-3,2;CIPOS95=0,0;CIEND95=0,0;MATEID=137853_2;EVENT=137853;SU=11;PE=0;SR=11;ALG=PROD;AF=0.0001782;NSAMP=3;MSQ=125.04;AN=16834;AC=3;NS=8438;AC_Hom=0;AC_Het=3;AC_Hemi=0;MAF=0.000177767;HWE=1;NFAM=3
17	16784203	265910	N	<DUP>	192.5	PASS	SVTYPE=DUP;POS=16784203;SVLEN=513;END=16784716;STRANDS=-+:20;CIPOS=-4,2;CIEND=-3,2;CIPOS95=0,0;CIEND95=0,0;SU=20;PE=9;SR=11;ALG=PROD;AF=5.94e-05;NSAMP=1;MSQ=189.57;AN=16834;AC=1;NS=8438;AC_Hom=0;AC_Het=1;AC_Hemi=0;MAF=5.92557e-05;HWE=1;NFAM=1
17	16784425	137853_2	N	]17:16784196]N	385.44	LOW	SVTYPE=BND;POS=16784196;STRANDS=+-:11;CIPOS=-3,2;CIEND=-3,2;CIPOS95=0,0;CIEND95=0,0;MATEID=137853_1;EVENT=137853;SECONDARY;SU=11;PE=0;SR=11;ALG=PROD;AF=0.0001782;NSAMP=3;MSQ=125.04;AN=16834;AC=3;NS=8438;AC_Hom=0;AC_Het=3;AC_Hemi=0;MAF=0.000177767;HWE=1;NFAM=3
17	16796846	137759_2	N	]17:15721092]N	219.72	LOW	SVTYPE=BND;POS=15721092;STRANDS=+-:5;IMPRECISE;CIPOS=-255,10;CIEND=-10,434;CIPOS95=-144,1;CIEND95=-1,171;MATEID=137759_1;EVENT=137759;SECONDARY;SU=5;PE=5;SR=0;ALG=PROD;AF=0.0002376;NSAMP=4;MSQ=54.51;RETAINED;AN=16834;AC=4;NS=8438;AC_Hom=0;AC_Het=4;AC_Hemi=0;MAF=0.000237023;HWE=1;NFAM=4
17	16797063	265911_1	N	]17:20536967]N	308.68	LOW	SVTYPE=BND;POS=16797063;STRANDS=-+:39;IMPRECISE;CIPOS=-270,13;CIEND=-47,372;CIPOS95=-69,13;CIEND95=-26,26;MATEID=265911_2;EVENT=265911;SU=39;PE=39;SR=0;ALG=PROD;AF=0.001247;NSAMP=21;MSQ=13.29;AN=16834;AC=21;NS=8438;AC_Hom=0;AC_Het=21;AC_Hemi=0;MAF=0.00124437;HWE=1;NFAM=18
17	16797268	137854_1	N	N[17:20537034[	482.69	LOW	SVTYPE=BND;POS=16797268;STRANDS=+-:23;IMPRECISE;CIPOS=-21,468;CIEND=-256,30;CIPOS95=-21,80;CIEND95=-46,30;MATEID=137854_2;EVENT=137854;SU=23;PE=23;SR=0;ALG=PROD;AF=0.001129;NSAMP=19;MSQ=24.82;AN=16834;AC=19;NS=8438;AC_Hom=0;AC_Het=19;AC_Hemi=0;MAF=0.00112586;HWE=1;NFAM=18
17	16801130	137855_1	N	N[17:20540495[	51.13	LOW	SVTYPE=BND;POS=16801130;STRANDS=+-:6;IMPRECISE;CIPOS=-10,492;CIEND=-229,10;CIPOS95=-1,136;CIEND95=-110,2;MATEID=137855_2;EVENT=137855;SU=6;PE=6;SR=0;ALG=PROD;AF=0.0001188;NSAMP=2;MSQ=25.56;AN=16834;AC=2;NS=8438;AC_Hom=0;AC_Het=2;AC_Hemi=0;MAF=0.000118511;HWE=1;NFAM=2
17	16801845	137761_2	N	]17:15723284]N	98.81	LOW	SVTYPE=BND;POS=15723284;STRANDS=+-:6;IMPRECISE;CIPOS=-316,10;CIEND=-10,267;CIPOS95=-124,1;CIEND95=-2,69;MATEID=137761_1;EVENT=137761;SECONDARY;SU=6;PE=6;SR=0;ALG=PROD;AF=5.94e-05;NSAMP=1;MSQ=98.81;AN=16834;AC=1;NS=8438;AC_Hom=0;AC_Het=1;AC_Hemi=0;MAF=5.92557e-05;HWE=1;NFAM=1
17	16803671	137856_1	N	N[17:16804020[	6.86	LOW	SVTYPE=BND;POS=16803671;STRANDS=+-:4;CIPOS=-9,8;CIEND=-9,8;CIPOS95=0,0;CIEND95=0,0;MATEID=137856_2;EVENT=137856;SU=4;PE=0;SR=4;ALG=PROD;AF=5.94e-05;NSAMP=1;MSQ=4.64;AN=16834;AC=1;NS=8438;AC_Hom=0;AC_Het=1;AC_Hemi=0;MAF=5.92557e-05;HWE=1;NFAM=1
17	16804020	137856_2	N	]17:16803671]N	6.86	LOW	SVTYPE=BND;POS=16803671;STRANDS=+-:4;CIPOS=-9,8;CIEND=-9,8;CIPOS95=0,0;CIEND95=0,0;MATEID=137856_1;EVENT=137856;SECONDARY;SU=4;PE=0;SR=4;ALG=PROD;AF=5.94e-05;NSAMP=1;MSQ=4.64;AN=16834;AC=1;NS=8438;AC_Hom=0;AC_Het=1;AC_Hemi=0;MAF=5.92557e-05;HWE=1;NFAM=1
17	16813556	301325_1	N	[17:16876851[N	439.04	LOW	SVTYPE=BND;POS=16813556;STRANDS=--:70;IMPRECISE;CIPOS=-237,72;CIEND=-187,50;CIPOS95=-40,40;CIEND95=-34,34;MATEID=301325_2;EVENT=301325;SU=70;PE=70;SR=0;ALG=PROD;AF=0.0007722;NSAMP=13;MSQ=33.22;AN=16834;AC=13;NS=8438;AC_Hom=0;AC_Het=13;AC_Hemi=0;MAF=0.000770325;HWE=1;NFAM=13
17	16813831	301324_1	N	N]17:16876772]	2547.79	LOW	SVTYPE=BND;POS=16813831;STRANDS=++:255;IMPRECISE;CIPOS=-325,710;CIEND=-425,544;CIPOS95=-266,266;CIEND95=-239,239;MATEID=301324_2;EVENT=301324;SU=255;PE=255;SR=0;ALG=SUM;AF=0.002851;NSAMP=48;MSQ=52.6;AN=16834;AC=48;NS=8438;AC_Hom=0;AC_Het=48;AC_Hemi=0;MAF=0.00284428;HWE=1;NFAM=48
17	16836941	137857	N	<DEL>	83.66	PASS	SVTYPE=DEL;POS=16836941;SVLEN=-779;END=16837720;STRANDS=+-:8;IMPRECISE;CIPOS=-10,323;CIEND=-193,10;CIPOS95=-2,77;CIEND95=-46,1;SU=8;PE=8;SR=0;ALG=PROD;AF=5.94e-05;NSAMP=1;MSQ=83.66;AN=16834;AC=1;NS=8438;AC_Hom=0;AC_Het=1;AC_Hemi=0;MAF=5.92557e-05;HWE=1;NFAM=1
17	16840314	265912_1	N	]17:20461695]N	32086.4	LOW	SVTYPE=BND;POS=16840314;STRANDS=-+:2324;IMPRECISE;CIPOS=-30,7;CIEND=-12,128;CIPOS95=0,0;CIEND95=-2,2;MATEID=265912_2;EVENT=265912;SU=2324;PE=2324;SR=0;ALG=PROD;AF=0.07158;NSAMP=1200;MSQ=26.05;AN=16834;AC=1205;NS=8438;AC_Hom=10;AC_Het=1200;AC_Hemi=0;MAF=0.0716995;HWE=3.46923e-14;NFAM=1092
17	16840343	137858_1	N	N[17:20461496[	24424.1	LOW	SVTYPE=BND;POS=16840343;STRANDS=+-:1332;IMPRECISE;CIPOS=-42,82;CIEND=-224,13;CIPOS95=-6,6;CIEND95=-20,13;MATEID=137858_2;EVENT=137858;SU=1332;PE=1332;SR=0;ALG=PROD;AF=0.03398;NSAMP=572;MSQ=42.16;AN=16834;AC=572;NS=8438;AC_Hom=0;AC_Het=572;AC_Hemi=0;MAF=0.0338943;HWE=7.97799e-05;NFAM=512
17	16849572	265913	N	<DUP>	122.27	PASS	SVTYPE=DUP;POS=16849572;SVLEN=167;END=16849739;STRANDS=-+:6;CIPOS=-6,5;CIEND=-8,7;CIPOS95=0,0;CIEND95=0,0;SU=6;PE=0;SR=6;ALG=PROD;AF=0.0001782;NSAMP=3;MSQ=38.71;AN=16834;AC=3;NS=8438;AC_Hom=0;AC_Het=3;AC_Hemi=0;MAF=0.000177767;HWE=1;NFAM=3
17	16859105	265914_1	N	]17:16861008]N	2544.18	LOW	SVTYPE=BND;POS=16859105;STRANDS=-+:227;CIPOS=-3,1;CIEND=-3,3;CIPOS95=0,0;CIEND95=0,0;MATEID=265914_2;EVENT=265914;SU=227;PE=110;SR=117;ALG=PROD;AF=0.001247;NSAMP=17;MSQ=149.64;AN=16834;AC=21;NS=8438;AC_Hom=8;AC_Het=13;AC_Hemi=0;MAF=0.00124437;HWE=2.62699e-10;NFAM=17
17	16859300	137859_1	N	N[17:16863465[	4785.52	PASS	SVTYPE=BND;POS=16859300;STRANDS=+-:246;CIPOS=-3,3;CIEND=-3,1;CIPOS95=0,0;CIEND95=0,0;MATEID=137859_2;EVENT=137859;SU=246;PE=130;SR=116;ALG=PROD;AF=0.0009505;NSAMP=16;MSQ=298.99;AN=16834;AC=16;NS=8438;AC_Hom=0;AC_Het=16;AC_Hemi=0;MAF=0.000948092;HWE=1;NFAM=16
17	16861007	137860_1	N	N[17:16863465[	849.5	LOW	SVTYPE=BND;POS=16861007;STRANDS=+-:19;IMPRECISE;CIPOS=-10,486;CIEND=-402,10;CIPOS95=-10,97;CIEND95=-81,10;MATEID=137860_2;EVENT=137860;SU=19;PE=19;SR=0;ALG=PROD;AF=0.0007722;NSAMP=13;MSQ=65.33;AN=16834;AC=13;NS=8438;AC_Hom=0;AC_Het=13;AC_Hemi=0;MAF=0.000770325;HWE=1;NFAM=13
17	16861008	265914_2	N	N[17:16859105[	2544.18	LOW	SVTYPE=BND;POS=16859105;STRANDS=-+:227;CIPOS=-3,3;CIEND=-3,1;CIPOS95=0,0;CIEND95=0,0;MATEID=265914_1;EVENT=265914;SECONDARY;SU=227;PE=110;SR=117;ALG=PROD;AF=0.001247;NSAMP=17;MSQ=149.64;AN=16834;AC=21;NS=8438;AC_Hom=8;AC_Het=13;AC_Hemi=0;MAF=0.00124437;HWE=2.62699e-10;NFAM=17
17	16863465	137859_2	N	]17:16859300]N	4785.52	PASS	SVTYPE=BND;POS=16859300;STRANDS=+-:246;CIPOS=-3,1;CIEND=-3,3;CIPOS95=0,0;CIEND95=0,0;MATEID=137859_1;EVENT=137859;SECONDARY;SU=246;PE=130;SR=116;ALG=PROD;AF=0.0009505;NSAMP=16;MSQ=298.99;AN=16834;AC=16;NS=8438;AC_Hom=0;AC_Het=16;AC_Hemi=0;MAF=0.000948092;HWE=1;NFAM=16
17	16863465	137860_2	N	]17:16861007]N	849.5	LOW	SVTYPE=BND;POS=16861007;STRANDS=+-:19;IMPRECISE;CIPOS=-402,10;CIEND=-10,486;CIPOS95=-81,10;CIEND95=-10,97;MATEID=137860_1;EVENT=137860;SECONDARY;SU=19;PE=19;SR=0;ALG=PROD;AF=0.0007722;NSAMP=13;MSQ=65.33;AN=16834;AC=13;NS=8438;AC_Hom=0;AC_Het=13;AC_Hemi=0;MAF=0.000770325;HWE=1;NFAM=13
17	16867152	55212_2	N	N]5:11357273]	72.52	LOW	SVTYPE=BND;POS=16867152;STRANDS=++:4;IMPRECISE;CIPOS=-10,531;CIEND=-8,530;CIPOS95=-1,186;CIEND95=0,187;MATEID=55212_1;EVENT=55212;SECONDARY;SU=4;PE=4;SR=0;ALG=PROD;AF=0.000297;NSAMP=5;MSQ=14.18;AN=16834;AC=5;NS=8438;AC_Hom=0;AC_Het=5;AC_Hemi=0;MAF=0.000296279;HWE=1;NFAM=5
17	16869619	3400_2	N	N[1:56262112[	4.64	LOW	SVTYPE=BND;POS=16869619;STRANDS=-+:4;IMPRECISE;CIPOS=-9,8;CIEND=-9,8;CIPOS95=0,0;CIEND95=0,1;MATEID=3400_1;EVENT=3400;SECONDARY;SU=4;PE=0;SR=4;ALG=PROD;AF=5.94e-05;NSAMP=1;MSQ=4.64;AN=16834;AC=1;NS=8438;AC_Hom=0;AC_Het=1;AC_Hemi=0;MAF=5.92557e-05;HWE=1;NFAM=1
17	16871292	265915	N	<DUP>	106.66	PASS	SVTYPE=DUP;POS=16871292;SVLEN=4925;END=16876217;STRANDS=-+:9;IMPRECISE;CIPOS=-147,10;CIEND=-10,330;CIPOS95=-64,2;CIEND95=0,115;SU=9;PE=9;SR=0;ALG=PROD;AF=0.0001188;NSAMP=2;MSQ=52.27;AN=16834;AC=2;NS=8438;AC_Hom=0;AC_Het=2;AC_Hemi=0;MAF=0.000118511;HWE=1;NFAM=2
17	16873621	137861_1	N	N[17:16873672[	1562.1	LOW	SVTYPE=BND;POS=16873621;STRANDS=+-:47;CIPOS=-6,5;CIEND=-6,5;CIPOS95=0,0;CIEND95=0,0;MATEID=137861_2;EVENT=137861;SU=47;PE=0;SR=47;ALG=PROD;AF=0.0007128;NSAMP=11;MSQ=142;AN=16834;AC=12;NS=8438;AC_Hom=2;AC_Het=10;AC_Hemi=0;MAF=0.000711069;HWE=0.0039059;NFAM=11
17	16873672	137861_2	N	]17:16873621]N	1562.1	LOW	SVTYPE=BND;POS=16873621;STRANDS=+-:47;CIPOS=-6,5;CIEND=-6,5;CIPOS95=0,0;CIEND95=0,0;MATEID=137861_1;EVENT=137861;SECONDARY;SU=47;PE=0;SR=47;ALG=PROD;AF=0.0007128;NSAMP=11;MSQ=142;AN=16834;AC=12;NS=8438;AC_Hom=2;AC_Het=10;AC_Hemi=0;MAF=0.000711069;HWE=0.0039059;NFAM=11
17	16876772	301324_2	N	N]17:16813831]	2547.79	LOW	SVTYPE=BND;POS=16876772;STRANDS=++:255;IMPRECISE;CIPOS=-425,544;CIEND=-325,710;CIPOS95=-239,239;CIEND95=-266,266;MATEID=301324_1;EVENT=301324;SECONDARY;SU=255;PE=255;SR=0;ALG=SUM;AF=0.002851;NSAMP=48;MSQ=52.6;AN=16834;AC=48;NS=8438;AC_Hom=0;AC_Het=48;AC_Hemi=0;MAF=0.00284428;HWE=1;NFAM=48
17	16876851	301325_2	N	[17:16813556[N	439.04	LOW	SVTYPE=BND;POS=16876851;STRANDS=--:70;IMPRECISE;CIPOS=-187,50;CIEND=-237,72;CIPOS95=-34,34;CIEND95=-40,40;MATEID=301325_1;EVENT=301325;SECONDARY;SU=70;PE=70;SR=0;ALG=PROD;AF=0.0007722;NSAMP=13;MSQ=33.22;AN=16834;AC=13;NS=8438;AC_Hom=0;AC_Het=13;AC_Hemi=0;MAF=0.000770325;HWE=1;NFAM=13
17	16886167	137862	N	<DEL>	797.35	PASS	SVTYPE=DEL;POS=16886167;SVLEN=-624;END=16886791;STRANDS=+-:32;CIPOS=-3,2;CIEND=-3,1;CIPOS95=0,0;CIEND95=0,0;SU=32;PE=21;SR=11;ALG=PROD;AF=5.94e-05;NSAMP=1;MSQ=797.35;AN=16834;AC=1;NS=8438;AC_Hom=0;AC_Het=1;AC_Hemi=0;MAF=5.92557e-05;HWE=1;NFAM=1
17	16894176	137863_1	N	N[17:16894546[	2166.43	LOW	SVTYPE=BND;POS=16894176;STRANDS=+-:4;CIPOS=-9,8;CIEND=-9,8;CIPOS95=0,0;CIEND95=0,0;MATEID=137863_2;EVENT=137863;SU=4;PE=0;SR=4;ALG=PROD;AF=0.006653;NSAMP=80;MSQ=26.53;AN=16834;AC=112;NS=8438;AC_Hom=64;AC_Het=48;AC_Hemi=0;MAF=0.00663664;HWE=0;NFAM=78
17	16894276	24965_1	N	]21:28881690]N	9.36	LOW	SVTYPE=BND;POS=16894276;STRANDS=-+:4;CIPOS=-9,8;CIEND=-9,8;CIPOS95=0,0;CIEND95=0,0;MATEID=24965_2;EVENT=24965;SU=4;PE=0;SR=4;ALG=PROD;AF=5.94e-05;NSAMP=1;MSQ=9.36;AN=16834;AC=1;NS=8438;AC_Hom=0;AC_Het=1;AC_Hemi=0;MAF=5.92557e-05;HWE=1;NFAM=1
17	16894546	137863_2	N	]17:16894176]N	2166.43	LOW	SVTYPE=BND;POS=16894176;STRANDS=+-:4;CIPOS=-9,8;CIEND=-9,8;CIPOS95=0,0;CIEND95=0,0;MATEID=137863_1;EVENT=137863;SECONDARY;SU=4;PE=0;SR=4;ALG=PROD;AF=0.006653;NSAMP=80;MSQ=26.53;AN=16834;AC=112;NS=8438;AC_Hom=64;AC_Het=48;AC_Hemi=0;MAF=0.00663664;HWE=0;NFAM=78
17	16898488	137864	N	<DEL>	761.28	PASS	SVTYPE=DEL;POS=16898488;SVLEN=-365;END=16898853;STRANDS=+-:25;CIPOS=-9,10;CIEND=-10,10;CIPOS95=0,0;CIEND95=0,0;SU=25;PE=11;SR=14;ALG=PROD;AF=5.94e-05;NSAMP=1;MSQ=761.28;AN=16834;AC=1;NS=8438;AC_Hom=0;AC_Het=1;AC_Hemi=0;MAF=5.92557e-05;HWE=1;NFAM=1
17	16902758	66446_2	N	]7:71546409]N	19.39	LOW	SVTYPE=BND;POS=16902758;STRANDS=+-:4;CIPOS=-9,8;CIEND=-9,8;CIPOS95=0,0;CIEND95=0,0;MATEID=66446_1;EVENT=66446;SECONDARY;SU=4;PE=0;SR=4;ALG=PROD;AF=5.94e-05;NSAMP=1;MSQ=18.1;AN=16834;AC=1;NS=8438;AC_Hom=0;AC_Het=1;AC_Hemi=0;MAF=5.92557e-05;HWE=1;NFAM=1
17	16907916	301323_2	N	N]17:16774204]	7.44	LOW	SVTYPE=BND;POS=16907916;STRANDS=++:4;IMPRECISE;CIPOS=-30,314;CIEND=-30,567;CIPOS95=-30,87;CIEND95=-30,179;MATEID=301323_1;EVENT=301323;SECONDARY;SU=4;PE=4;SR=0;ALG=PROD;AF=5.94e-05;NSAMP=1;MSQ=6.83;AN=16834;AC=1;NS=8438;AC_Hom=0;AC_Het=1;AC_Hemi=0;MAF=5.92557e-05;HWE=1;NFAM=1
17	16908385	301321_2	N	N]17:16773816]	355.91	LOW	SVTYPE=BND;POS=16908385;STRANDS=++:25;IMPRECISE;CIPOS=-50,387;CIEND=-277,372;CIPOS95=-50,173;CIEND95=-228,228;MATEID=301321_1;EVENT=301321;SECONDARY;SU=25;PE=25;SR=0;ALG=SUM;AF=0.0004158;NSAMP=7;MSQ=50.62;AN=16834;AC=7;NS=8438;AC_Hom=0;AC_Het=7;AC_Hemi=0;MAF=0.00041479;HWE=1;NFAM=7
17	16908577	301322_2	N	[17:16773538[N	1042.48	LOW	SVTYPE=BND;POS=16908577;STRANDS=--:6;IMPRECISE;CIPOS=-280,30;CIEND=-273,30;CIPOS95=-134,30;CIEND95=-130,30;MATEID=301322_1;EVENT=301322;SECONDARY;SU=6;PE=6;SR=0;ALG=PROD;AF=0.001723;NSAMP=29;MSQ=35.41;AN=16834;AC=29;NS=8438;AC_Hom=0;AC_Het=29;AC_Hemi=0;MAF=0.00171842;HWE=1;NFAM=28
17	16909263	301319_2	N	[17:16772825[N	68.76	LOW	SVTYPE=BND;POS=16909263;STRANDS=--:7;IMPRECISE;CIPOS=-177,10;CIEND=-306,10;CIPOS95=-81,2;CIEND95=-134,1;MATEID=301319_1;EVENT=301319;SECONDARY;SU=7;PE=7;SR=0;ALG=PROD;AF=5.94e-05;NSAMP=1;MSQ=68.75;AN=16834;AC=1;NS=8438;AC_Hom=0;AC_Het=1;AC_Hemi=0;MAF=5.92557e-05;HWE=1;NFAM=1
17	16918325	301318_2	N	N]17:16764440]	14	LOW	SVTYPE=BND;POS=16918325;STRANDS=++:4;IMPRECISE;CIPOS=-10,438;CIEND=-10,320;CIPOS95=-1,135;CIEND95=-2,100;MATEID=301318_1;EVENT=301318;SECONDARY;SU=4;PE=4;SR=0;ALG=PROD;AF=0.0001188;NSAMP=2;MSQ=7;AN=16834;AC=2;NS=8438;AC_Hom=0;AC_Het=2;AC_Hemi=0;MAF=0.000118511;HWE=1;NFAM=1
17	16920891	301317_2	N	N]17:16761945]	3433.8	LOW	SVTYPE=BND;POS=16920891;STRANDS=++:396;IMPRECISE;CIPOS=-18,113;CIEND=-23,250;CIPOS95=-7,7;CIEND95=-11,11;MATEID=301317_1;EVENT=301317;SECONDARY;SU=396;PE=396;SR=0;ALG=PROD;AF=0.004455;NSAMP=75;MSQ=45.43;AN=16834;AC=75;NS=8438;AC_Hom=0;AC_Het=75;AC_Hemi=0;MAF=0.00444418;HWE=1;NFAM=75
17	16920936	301316_2	N	[17:16761709[N	4266.51	LOW	SVTYPE=BND;POS=16920936;STRANDS=--:432;IMPRECISE;CIPOS=-61,46;CIEND=-259,30;CIPOS95=-3,3;CIEND95=-15,15;MATEID=301316_1;EVENT=301316;SECONDARY;SU=432;PE=432;SR=0;ALG=PROD;AF=0.005406;NSAMP=91;MSQ=46.62;AN=16834;AC=91;NS=8438;AC_Hom=0;AC_Het=91;AC_Hemi=0;MAF=0.00539227;HWE=1;NFAM=91
17	16935883	137865	N	<DEL>	410.6	PASS	SVTYPE=DEL;POS=16935883;SVLEN=-409;END=16936292;STRANDS=+-:13;CIPOS=-10,10;CIEND=-4,2;CIPOS95=0,0;CIEND95=0,0;SU=13;PE=5;SR=8;ALG=PROD;AF=5.94e-05;NSAMP=1;MSQ=410.6;AN=16834;AC=1;NS=8438;AC_Hom=0;AC_Het=1;AC_Hemi=0;MAF=5.92557e-05;HWE=1;NFAM=1
17	16943237	137866_1	N	N[17:16943289[	126.05	LOW	SVTYPE=BND;POS=16943237;STRANDS=+-:5;CIPOS=-10,10;CIEND=-10,10;CIPOS95=0,0;CIEND95=0,0;MATEID=137866_2;EVENT=137866;SU=5;PE=0;SR=5;ALG=PROD;AF=5.94e-05;NSAMP=1;MSQ=125.87;AN=16834;AC=1;NS=8438;AC_Hom=0;AC_Het=1;AC_Hemi=0;MAF=5.92557e-05;HWE=1;NFAM=1
17	16943289	137866_2	N	]17:16943237]N	126.05	LOW	SVTYPE=BND;POS=16943237;STRANDS=+-:5;CIPOS=-10,10;CIEND=-10,10;CIPOS95=0,0;CIEND95=0,0;MATEID=137866_1;EVENT=137866;SECONDARY;SU=5;PE=0;SR=5;ALG=PROD;AF=5.94e-05;NSAMP=1;MSQ=125.87;AN=16834;AC=1;NS=8438;AC_Hom=0;AC_Het=1;AC_Hemi=0;MAF=5.92557e-05;HWE=1;NFAM=1
17	16943648	24525_1	N	]18:71421108]N	16285.2	LOW	SVTYPE=BND;POS=16943648;STRANDS=-+:4;CIPOS=-9,8;CIEND=-9,8;CIPOS95=0,0;CIEND95=0,0;MATEID=24525_2;EVENT=24525;SU=4;PE=0;SR=4;ALG=PROD;AF=0.04681;NSAMP=785;MSQ=19.76;AN=16834;AC=788;NS=8438;AC_Hom=6;AC_Het=784;AC_Hemi=0;MAF=0.046812;HWE=1.28164e-05;NFAM=743
17	16943655	17922_2	N	]12:20303386]N	84.17	LOW	SVTYPE=BND;POS=16943655;STRANDS=+-:6;CIPOS=-6,5;CIEND=-6,5;CIPOS95=0,0;CIEND95=0,0;MATEID=17922_1;EVENT=17922;SECONDARY;SU=6;PE=0;SR=6;ALG=PROD;AF=0.0004158;NSAMP=7;MSQ=9.4;AN=16834;AC=7;NS=8438;AC_Hom=0;AC_Het=7;AC_Hemi=0;MAF=0.00041479;HWE=1;NFAM=7
17	16948976	137867_1	N	N[17:54996715[	806.38	LOW	SVTYPE=BND;POS=16948976;STRANDS=+-:4;IMPRECISE;CIPOS=-9,8;CIEND=0,0;CIPOS95=0,0;CIEND95=0,1;MATEID=137867_2;EVENT=137867;SU=4;PE=0;SR=4;ALG=PROD;AF=0.002673;NSAMP=45;MSQ=15.28;AN=16834;AC=45;NS=8438;AC_Hom=0;AC_Het=45;AC_Hemi=0;MAF=0.00266651;HWE=1;NFAM=45
17	16961628	137868_1	N	N[17:16961879[	177.56	LOW	SVTYPE=BND;POS=16961628;STRANDS=+-:16;CIPOS=-26,25;CIEND=-26,25;CIPOS95=0,0;CIEND95=0,0;MATEID=137868_2;EVENT=137868;SU=16;PE=0;SR=16;ALG=PROD;AF=0.0005346;NSAMP=9;MSQ=18.07;AN=16834;AC=9;NS=8438;AC_Hom=0;AC_Het=9;AC_Hemi=0;MAF=0.000533302;HWE=1;NFAM=9
17	16961879	137868_2	N	]17:16961628]N	177.56	LOW	SVTYPE=BND;POS=16961628;STRANDS=+-:16;CIPOS=-26,25;CIEND=-26,25;CIPOS95=0,0;CIEND95=0,0;MATEID=137868_1;EVENT=137868;SECONDARY;SU=16;PE=0;SR=16;ALG=PROD;AF=0.0005346;NSAMP=9;MSQ=18.07;AN=16834;AC=9;NS=8438;AC_Hom=0;AC_Het=9;AC_Hemi=0;MAF=0.000533302;HWE=1;NFAM=9
17	16991812	265916_1	N	]17:16995724]N	454.1	LOW	SVTYPE=BND;POS=16991812;STRANDS=-+:45;CIPOS=-30,30;CIEND=-24,22;CIPOS95=0,0;CIEND95=0,0;MATEID=265916_2;EVENT=265916;SU=45;PE=25;SR=20;ALG=PROD;AF=0.0002376;NSAMP=3;MSQ=151.19;AN=16834;AC=4;NS=8438;AC_Hom=2;AC_Het=2;AC_Hemi=0;MAF=0.000237023;HWE=0.000355545;NFAM=3
17	16991999	137869	N	<DEL>	853.37	PASS	SVTYPE=DEL;POS=16991999;SVLEN=-10542;END=17002541;STRANDS=+-:50;CIPOS=-24,23;CIEND=-23,21;CIPOS95=0,0;CIEND95=0,0;SU=50;PE=21;SR=29;ALG=PROD;AF=0.0001782;NSAMP=3;MSQ=284.46;AN=16834;AC=3;NS=8438;AC_Hom=0;AC_Het=3;AC_Hemi=0;MAF=0.000177767;HWE=1;NFAM=3
17	16995723	137870	N	<DEL>	290.11	PASS	SVTYPE=DEL;POS=16995723;SVLEN=-6818;END=17002541;STRANDS=+-:11;IMPRECISE;CIPOS=-28,311;CIEND=-506,30;CIPOS95=-28,91;CIEND95=-130,30;SU=11;PE=11;SR=0;ALG=PROD;AF=0.0001782;NSAMP=3;MSQ=96.7;AN=16834;AC=3;NS=8438;AC_Hom=0;AC_Het=3;AC_Hemi=0;MAF=0.000177767;HWE=1;NFAM=3
17	16995724	265916_2	N	N[17:16991812[	454.1	LOW	SVTYPE=BND;POS=16991812;STRANDS=-+:45;CIPOS=-24,22;CIEND=-30,30;CIPOS95=0,0;CIEND95=0,0;MATEID=265916_1;EVENT=265916;SECONDARY;SU=45;PE=25;SR=20;ALG=PROD;AF=0.0002376;NSAMP=3;MSQ=151.19;AN=16834;AC=4;NS=8438;AC_Hom=2;AC_Het=2;AC_Hemi=0;MAF=0.000237023;HWE=0.000355545;NFAM=3
17	17008210	137871_1	N	N[17:17008430[	260.08	LOW	SVTYPE=BND;POS=17008210;STRANDS=+-:7;CIPOS=-5,4;CIEND=-5,4;CIPOS95=0,0;CIEND95=0,0;MATEID=137871_2;EVENT=137871;SU=7;PE=0;SR=7;ALG=PROD;AF=0.0001188;NSAMP=2;MSQ=125.8;AN=16834;AC=2;NS=8438;AC_Hom=0;AC_Het=2;AC_Hemi=0;MAF=0.000118511;HWE=1;NFAM=2
17	17008430	137871_2	N	]17:17008210]N	260.08	LOW	SVTYPE=BND;POS=17008210;STRANDS=+-:7;CIPOS=-5,4;CIEND=-5,4;CIPOS95=0,0;CIEND95=0,0;MATEID=137871_1;EVENT=137871;SECONDARY;SU=7;PE=0;SR=7;ALG=PROD;AF=0.0001188;NSAMP=2;MSQ=125.8;AN=16834;AC=2;NS=8438;AC_Hom=0;AC_Het=2;AC_Hemi=0;MAF=0.000118511;HWE=1;NFAM=2
17	17009163	137872_1	N	N[17:17009258[	605.43	PASS	SVTYPE=BND;POS=17009163;STRANDS=+-:21;CIPOS=-23,22;CIEND=-23,22;CIPOS95=0,0;CIEND95=0,0;MATEID=137872_2;EVENT=137872;SU=21;PE=0;SR=21;ALG=PROD;AF=0.0001188;NSAMP=2;MSQ=302.71;AN=16834;AC=2;NS=8438;AC_Hom=0;AC_Het=2;AC_Hemi=0;MAF=0.000118511;HWE=1;NFAM=2
17	17009258	137872_2	N	]17:17009163]N	605.43	PASS	SVTYPE=BND;POS=17009163;STRANDS=+-:21;CIPOS=-23,22;CIEND=-23,22;CIPOS95=0,0;CIEND95=0,0;MATEID=137872_1;EVENT=137872;SECONDARY;SU=21;PE=0;SR=21;ALG=PROD;AF=0.0001188;NSAMP=2;MSQ=302.71;AN=16834;AC=2;NS=8438;AC_Hom=0;AC_Het=2;AC_Hemi=0;MAF=0.000118511;HWE=1;NFAM=2
17	17018096	137873_1	N	N[17:17018182[	3548.79	LOW	SVTYPE=BND;POS=17018096;STRANDS=+-:144;CIPOS=-3,2;CIEND=-3,2;CIPOS95=0,0;CIEND95=0,0;MATEID=137873_2;EVENT=137873;SU=144;PE=0;SR=144;ALG=PROD;AF=0.0009505;NSAMP=16;MSQ=221.8;AN=16834;AC=16;NS=8438;AC_Hom=0;AC_Het=16;AC_Hemi=0;MAF=0.000948092;HWE=1;NFAM=16
17	17018182	137873_2	N	]17:17018096]N	3548.79	LOW	SVTYPE=BND;POS=17018096;STRANDS=+-:144;CIPOS=-3,2;CIEND=-3,2;CIPOS95=0,0;CIEND95=0,0;MATEID=137873_1;EVENT=137873;SECONDARY;SU=144;PE=0;SR=144;ALG=PROD;AF=0.0009505;NSAMP=16;MSQ=221.8;AN=16834;AC=16;NS=8438;AC_Hom=0;AC_Het=16;AC_Hemi=0;MAF=0.000948092;HWE=1;NFAM=16
17	17020251	137874	N	<DEL>	1219.85	PASS	SVTYPE=DEL;POS=17020251;SVLEN=-2306;END=17022557;STRANDS=+-:52;CIPOS=-24,24;CIEND=-23,21;CIPOS95=0,0;CIEND95=0,0;SU=52;PE=28;SR=24;ALG=PROD;AF=0.0001782;NSAMP=3;MSQ=406.62;AN=16834;AC=3;NS=8438;AC_Hom=0;AC_Het=3;AC_Hemi=0;MAF=0.000177767;HWE=1;NFAM=3
17	17056005	265917	N	<DUP>	63	PASS	SVTYPE=DUP;POS=17056005;SVLEN=209;END=17056214;STRANDS=-+:6;CIPOS=-6,5;CIEND=-6,5;CIPOS95=0,0;CIEND95=0,0;SU=6;PE=0;SR=6;ALG=PROD;AF=5.94e-05;NSAMP=1;MSQ=61.57;AN=16834;AC=1;NS=8438;AC_Hom=0;AC_Het=1;AC_Hemi=0;MAF=5.92557e-05;HWE=1;NFAM=1
17	17072140	137875	N	<DEL>	149.85	PASS	SVTYPE=DEL;POS=17072140;SVLEN=-105;END=17072245;STRANDS=+-:6;CIPOS=-10,9;CIEND=-8,10;CIPOS95=0,0;CIEND95=0,0;SU=6;PE=0;SR=6;ALG=PROD;AF=5.94e-05;NSAMP=1;MSQ=149.85;AN=16834;AC=1;NS=8438;AC_Hom=0;AC_Het=1;AC_Hemi=0;MAF=5.92557e-05;HWE=1;NFAM=1
17	17081790	137876_1	N	N[17:17082126[	30.4	LOW	SVTYPE=BND;POS=17081790;STRANDS=+-:4;CIPOS=-9,8;CIEND=-9,8;CIPOS95=0,0;CIEND95=0,0;MATEID=137876_2;EVENT=137876;SU=4;PE=0;SR=4;ALG=PROD;AF=0.0001188;NSAMP=2;MSQ=10.71;AN=16834;AC=2;NS=8438;AC_Hom=0;AC_Het=2;AC_Hemi=0;MAF=0.000118511;HWE=1;NFAM=2
17	17082126	137876_2	N	]17:17081790]N	30.4	LOW	SVTYPE=BND;POS=17081790;STRANDS=+-:4;CIPOS=-9,8;CIEND=-9,8;CIPOS95=0,0;CIEND95=0,0;MATEID=137876_1;EVENT=137876;SECONDARY;SU=4;PE=0;SR=4;ALG=PROD;AF=0.0001188;NSAMP=2;MSQ=10.71;AN=16834;AC=2;NS=8438;AC_Hom=0;AC_Het=2;AC_Hemi=0;MAF=0.000118511;HWE=1;NFAM=2
17	17109684	137877_1	N	N[17:17110040[	12.59	LOW	SVTYPE=BND;POS=17109684;STRANDS=+-:4;CIPOS=-9,8;CIEND=-9,8;CIPOS95=0,0;CIEND95=0,0;MATEID=137877_2;EVENT=137877;SU=4;PE=0;SR=4;ALG=PROD;AF=5.94e-05;NSAMP=1;MSQ=9.36;AN=16834;AC=1;NS=8438;AC_Hom=0;AC_Het=1;AC_Hemi=0;MAF=5.92557e-05;HWE=1;NFAM=1
17	17109812	137878_1	N	N[17:17109863[	593.23	LOW	SVTYPE=BND;POS=17109812;STRANDS=+-:6;IMPRECISE;CIPOS=0,0;CIEND=-6,5;CIPOS95=0,1;CIEND95=0,0;MATEID=137878_2;EVENT=137878;SU=6;PE=0;SR=6;ALG=PROD;AF=0.0006536;NSAMP=11;MSQ=51.45;AN=16830;AC=11;NS=8436;AC_Hom=0;AC_Het=11;AC_Hemi=0;MAF=0.000651968;HWE=1;NFAM=11
17	17109863	137878_2	N	]17:17109812]N	593.23	LOW	SVTYPE=BND;POS=17109812;STRANDS=+-:6;IMPRECISE;CIPOS=-6,5;CIEND=0,0;CIPOS95=0,0;CIEND95=0,1;MATEID=137878_1;EVENT=137878;SECONDARY;SU=6;PE=0;SR=6;ALG=PROD;AF=0.0006536;NSAMP=11;MSQ=51.45;AN=16830;AC=11;NS=8436;AC_Hom=0;AC_Het=11;AC_Hemi=0;MAF=0.000651968;HWE=1;NFAM=11
17	17110040	137877_2	N	]17:17109684]N	12.59	LOW	SVTYPE=BND;POS=17109684;STRANDS=+-:4;CIPOS=-9,8;CIEND=-9,8;CIPOS95=0,0;CIEND95=0,0;MATEID=137877_1;EVENT=137877;SECONDARY;SU=4;PE=0;SR=4;ALG=PROD;AF=5.94e-05;NSAMP=1;MSQ=9.36;AN=16834;AC=1;NS=8438;AC_Hom=0;AC_Het=1;AC_Hemi=0;MAF=5.92557e-05;HWE=1;NFAM=1
17	17111913	137879	N	<DEL>	316.65	PASS	SVTYPE=DEL;POS=17111913;SVLEN=-1596;END=17113509;STRANDS=+-:15;IMPRECISE;CIPOS=-28,208;CIEND=-212,30;CIPOS95=-28,48;CIEND95=-53,30;SU=15;PE=15;SR=0;ALG=PROD;AF=0.0001782;NSAMP=3;MSQ=104.78;AN=16834;AC=3;NS=8438;AC_Hom=0;AC_Het=3;AC_Hemi=0;MAF=0.000177767;HWE=1;NFAM=3
17	17113293	137880_1	N	N[17:17113520[	6440.94	LOW	SVTYPE=BND;POS=17113293;STRANDS=+-:12;IMPRECISE;CIPOS=-30,74;CIEND=-215,30;CIPOS95=-19,19;CIEND95=-45,30;MATEID=137880_2;EVENT=137880;SU=12;PE=12;SR=0;ALG=PROD;AF=0.002792;NSAMP=47;MSQ=136.16;RETAINED;AN=16834;AC=47;NS=8438;AC_Hom=0;AC_Het=47;AC_Hemi=0;MAF=0.00278502;HWE=1;NFAM=47
17	17113520	137880_2	N	]17:17113293]N	6440.94	LOW	SVTYPE=BND;POS=17113293;STRANDS=+-:12;IMPRECISE;CIPOS=-215,30;CIEND=-30,74;CIPOS95=-45,30;CIEND95=-19,19;MATEID=137880_1;EVENT=137880;SECONDARY;SU=12;PE=12;SR=0;ALG=PROD;AF=0.002792;NSAMP=47;MSQ=136.16;RETAINED;AN=16834;AC=47;NS=8438;AC_Hom=0;AC_Het=47;AC_Hemi=0;MAF=0.00278502;HWE=1;NFAM=47
17	17113826	23322_2	N	N]16:87516958]	129267	LOW	SVTYPE=BND;POS=17113826;STRANDS=++:4;CIPOS=-9,8;CIEND=-9,8;CIPOS95=0,0;CIEND95=0,0;MATEID=23322_1;EVENT=23322;SECONDARY;SU=4;PE=0;SR=4;ALG=PROD;AF=0.1992;NSAMP=3352;MSQ=38.07;AN=16834;AC=3353;NS=8438;AC_Hom=2;AC_Het=3359;AC_Hemi=0;MAF=0.199159;HWE=0;NFAM=3021
17	17117723	301306_2	N	N]17:16463949]	478.51	LOW	SVTYPE=BND;POS=17117723;STRANDS=++:48;IMPRECISE;CIPOS=-21,229;CIEND=-39,265;CIPOS95=-15,15;CIEND95=-39,48;MATEID=301306_1;EVENT=301306;SECONDARY;SU=48;PE=48;SR=0;ALG=PROD;AF=0.0004158;NSAMP=7;MSQ=67.93;AN=16834;AC=7;NS=8438;AC_Hom=0;AC_Het=7;AC_Hemi=0;MAF=0.00041479;HWE=1;NFAM=7
17	17117748	301305_2	N	[17:16463741[N	221.55	LOW	SVTYPE=BND;POS=17117748;STRANDS=--:25;IMPRECISE;CIPOS=-114,50;CIEND=-231,50;CIPOS95=-22,22;CIEND95=-49,49;MATEID=301305_1;EVENT=301305;SECONDARY;SU=25;PE=25;SR=0;ALG=PROD;AF=0.0003564;NSAMP=6;MSQ=36.84;AN=16834;AC=6;NS=8438;AC_Hom=0;AC_Het=6;AC_Hemi=0;MAF=0.000355534;HWE=1;NFAM=6
17	17135714	137882	N	<DEL>	146.73	PASS	SVTYPE=DEL;POS=17135714;SVLEN=-82;END=17135796;STRANDS=+-:8;CIPOS=-10,10;CIEND=-10,10;CIPOS95=0,0;CIEND95=0,0;SU=8;PE=0;SR=8;ALG=PROD;AF=5.94e-05;NSAMP=1;MSQ=146.72;AN=16834;AC=1;NS=8438;AC_Hom=0;AC_Het=1;AC_Hemi=0;MAF=5.92557e-05;HWE=1;NFAM=1
17	17147762	265918	N	<DUP>	100.47	PASS	SVTYPE=DUP;POS=17147762;SVLEN=7429;END=17155191;STRANDS=-+:12;IMPRECISE;CIPOS=-7,6;CIEND=-5,5;CIPOS95=0,0;CIEND95=-1,0;SU=12;PE=7;SR=5;ALG=PROD;AF=5.94e-05;NSAMP=1;MSQ=99.84;AN=16834;AC=1;NS=8438;AC_Hom=0;AC_Het=1;AC_Hemi=0;MAF=5.92557e-05;HWE=1;NFAM=1
17	17154364	137883_1	N	N[17:17154648[	42.11	LOW	SVTYPE=BND;POS=17154364;STRANDS=+-:4;CIPOS=-9,8;CIEND=-9,8;CIPOS95=0,0;CIEND95=0,0;MATEID=137883_2;EVENT=137883;SU=4;PE=0;SR=4;ALG=PROD;AF=0.0001782;NSAMP=3;MSQ=12.19;AN=16834;AC=3;NS=8438;AC_Hom=0;AC_Het=3;AC_Hemi=0;MAF=0.000177767;HWE=1;NFAM=3
17	17154648	137883_2	N	]17:17154364]N	42.11	LOW	SVTYPE=BND;POS=17154364;STRANDS=+-:4;CIPOS=-9,8;CIEND=-9,8;CIPOS95=0,0;CIEND95=0,0;MATEID=137883_1;EVENT=137883;SECONDARY;SU=4;PE=0;SR=4;ALG=PROD;AF=0.0001782;NSAMP=3;MSQ=12.19;AN=16834;AC=3;NS=8438;AC_Hom=0;AC_Het=3;AC_Hemi=0;MAF=0.000177767;HWE=1;NFAM=3
17	17155127	301326_1	N	[17:17235342[N	2668.18	LOW	SVTYPE=BND;POS=17155127;STRANDS=--:312;CIPOS=-4,2;CIEND=-6,5;CIPOS95=0,0;CIEND95=0,0;MATEID=301326_2;EVENT=301326;SU=312;PE=195;SR=117;ALG=PROD;AF=0.003327;NSAMP=56;MSQ=47.11;AN=16834;AC=56;NS=8438;AC_Hom=0;AC_Het=56;AC_Hemi=0;MAF=0.00331832;HWE=1;NFAM=56
17	17155244	301327_1	N	N]17:17234254]	1572.08	LOW	SVTYPE=BND;POS=17155244;STRANDS=++:91;IMPRECISE;CIPOS=-31,25;CIEND=-10,49;CIPOS95=-2,2;CIEND95=-3,3;MATEID=301327_2;EVENT=301327;SU=91;PE=88;SR=3;ALG=PROD;AF=0.003386;NSAMP=57;MSQ=26.6;AN=16834;AC=57;NS=8438;AC_Hom=0;AC_Het=57;AC_Hemi=0;MAF=0.00337758;HWE=1;NFAM=57
17	17158349	137884_1	N	N[17:17158645[	125.85	LOW	SVTYPE=BND;POS=17158349;STRANDS=+-:4;CIPOS=-9,8;CIEND=-9,8;CIPOS95=0,0;CIEND95=0,0;MATEID=137884_2;EVENT=137884;SU=4;PE=0;SR=4;ALG=PROD;AF=0.0004752;NSAMP=8;MSQ=13.2;AN=16834;AC=8;NS=8438;AC_Hom=0;AC_Het=8;AC_Hemi=0;MAF=0.000474046;HWE=1;NFAM=8
17	17158645	137884_2	N	]17:17158349]N	125.85	LOW	SVTYPE=BND;POS=17158349;STRANDS=+-:4;CIPOS=-9,8;CIEND=-9,8;CIPOS95=0,0;CIEND95=0,0;MATEID=137884_1;EVENT=137884;SECONDARY;SU=4;PE=0;SR=4;ALG=PROD;AF=0.0004752;NSAMP=8;MSQ=13.2;AN=16834;AC=8;NS=8438;AC_Hom=0;AC_Het=8;AC_Hemi=0;MAF=0.000474046;HWE=1;NFAM=8
17	17159134	137885_1	N	N[17:17159456[	42.83	LOW	SVTYPE=BND;POS=17159134;STRANDS=+-:9;CIPOS=-26,29;CIEND=-29,28;CIPOS95=0,0;CIEND95=0,0;MATEID=137885_2;EVENT=137885;SU=9;PE=0;SR=9;ALG=PROD;AF=0.0001782;NSAMP=3;MSQ=11.61;AN=16834;AC=3;NS=8438;AC_Hom=0;AC_Het=3;AC_Hemi=0;MAF=0.000177767;HWE=1;NFAM=3
17	17159456	137885_2	N	]17:17159134]N	42.83	LOW	SVTYPE=BND;POS=17159134;STRANDS=+-:9;CIPOS=-29,28;CIEND=-26,29;CIPOS95=0,0;CIEND95=0,0;MATEID=137885_1;EVENT=137885;SECONDARY;SU=9;PE=0;SR=9;ALG=PROD;AF=0.0001782;NSAMP=3;MSQ=11.61;AN=16834;AC=3;NS=8438;AC_Hom=0;AC_Het=3;AC_Hemi=0;MAF=0.000177767;HWE=1;NFAM=3
17	17174888	137886_1	N	N[17:17175324[	9.31	LOW	SVTYPE=BND;POS=17174888;STRANDS=+-:4;CIPOS=-9,8;CIEND=-9,8;CIPOS95=0,0;CIEND95=0,0;MATEID=137886_2;EVENT=137886;SU=4;PE=0;SR=4;ALG=PROD;AF=5.94e-05;NSAMP=1;MSQ=9.3;AN=16834;AC=1;NS=8438;AC_Hom=0;AC_Het=1;AC_Hemi=0;MAF=5.92557e-05;HWE=1;NFAM=1
17	17175324	137886_2	N	]17:17174888]N	9.31	LOW	SVTYPE=BND;POS=17174888;STRANDS=+-:4;CIPOS=-9,8;CIEND=-9,8;CIPOS95=0,0;CIEND95=0,0;MATEID=137886_1;EVENT=137886;SECONDARY;SU=4;PE=0;SR=4;ALG=PROD;AF=5.94e-05;NSAMP=1;MSQ=9.3;AN=16834;AC=1;NS=8438;AC_Hom=0;AC_Het=1;AC_Hemi=0;MAF=5.92557e-05;HWE=1;NFAM=1
17	17180856	137887	N	<DEL>	809.03	PASS	SVTYPE=DEL;POS=17180856;SVLEN=-100;END=17180956;STRANDS=+-:11;CIPOS=-25,24;CIEND=-25,24;CIPOS95=0,0;CIEND95=0,0;SU=11;PE=0;SR=11;ALG=PROD;AF=0.0001782;NSAMP=3;MSQ=269.66;AN=16834;AC=3;NS=8438;AC_Hom=0;AC_Het=3;AC_Hemi=0;MAF=0.000177767;HWE=1;NFAM=3
17	17183348	137888_1	N	N[17:17183454[	14.86	LOW	SVTYPE=BND;POS=17183348;STRANDS=+-:5;CIPOS=-10,10;CIEND=-10,10;CIPOS95=0,0;CIEND95=0,0;MATEID=137888_2;EVENT=137888;SU=5;PE=0;SR=5;ALG=PROD;AF=5.94e-05;NSAMP=1;MSQ=14.85;AN=16834;AC=1;NS=8438;AC_Hom=0;AC_Het=1;AC_Hemi=0;MAF=5.92557e-05;HWE=1;NFAM=1
17	17183454	137888_2	N	]17:17183348]N	14.86	LOW	SVTYPE=BND;POS=17183348;STRANDS=+-:5;CIPOS=-10,10;CIEND=-10,10;CIPOS95=0,0;CIEND95=0,0;MATEID=137888_1;EVENT=137888;SECONDARY;SU=5;PE=0;SR=5;ALG=PROD;AF=5.94e-05;NSAMP=1;MSQ=14.85;AN=16834;AC=1;NS=8438;AC_Hom=0;AC_Het=1;AC_Hemi=0;MAF=5.92557e-05;HWE=1;NFAM=1
17	17188436	265919_1	N	]17:17189087]N	2278.18	LOW	SVTYPE=BND;POS=17188436;STRANDS=-+:11;IMPRECISE;CIPOS=-123,10;CIEND=-10,257;CIPOS95=-53,2;CIEND95=-1,72;MATEID=265919_2;EVENT=265919;SU=11;PE=11;SR=0;ALG=PROD;AF=0.01141;NSAMP=192;MSQ=9.11;AN=16834;AC=192;NS=8438;AC_Hom=0;AC_Het=195;AC_Hemi=0;MAF=0.0115549;HWE=0.630865;NFAM=191
17	17188676	265920	N	<DUP>	155.07	PASS	SVTYPE=DUP;POS=17188676;SVLEN=4246;END=17192922;STRANDS=-+:15;IMPRECISE;CIPOS=-10,7;CIEND=-3,10;CIPOS95=-5,0;CIEND95=-1,3;SU=15;PE=14;SR=1;ALG=PROD;AF=5.94e-05;NSAMP=1;MSQ=154.7;AN=16834;AC=1;NS=8438;AC_Hom=0;AC_Het=1;AC_Hemi=0;MAF=5.92557e-05;HWE=1;NFAM=1
17	17189087	265919_2	N	N[17:17188436[	2278.18	LOW	SVTYPE=BND;POS=17188436;STRANDS=-+:11;IMPRECISE;CIPOS=-10,257;CIEND=-123,10;CIPOS95=-1,72;CIEND95=-53,2;MATEID=265919_1;EVENT=265919;SECONDARY;SU=11;PE=11;SR=0;ALG=PROD;AF=0.01141;NSAMP=192;MSQ=9.11;AN=16834;AC=192;NS=8438;AC_Hom=0;AC_Het=195;AC_Hemi=0;MAF=0.0115549;HWE=0.630865;NFAM=191
17	17190375	22442_2	N	[15:34113100[N	277508	LOW	SVTYPE=BND;POS=17190375;STRANDS=--:4;IMPRECISE;CIPOS=-10,8;CIEND=-10,9;CIPOS95=-1,0;CIEND95=-1,1;MATEID=22442_1;EVENT=22442;SECONDARY;SU=4;PE=2;SR=2;ALG=PROD;AF=0.3826;NSAMP=4648;MSQ=59.5;AN=16834;AC=6441;NS=8438;AC_Hom=3588;AC_Het=2860;AC_Hemi=0;MAF=0.382081;HWE=0;NFAM=4186
17	17195169	265921_1	N	]17:17195684]N	861.92	LOW	SVTYPE=BND;POS=17195169;STRANDS=-+:52;CIPOS=-10,10;CIEND=-8,10;CIPOS95=0,0;CIEND95=0,0;MATEID=265921_2;EVENT=265921;SU=52;PE=35;SR=17;ALG=PROD;AF=0.001366;NSAMP=23;MSQ=32.06;AN=16834;AC=23;NS=8438;AC_Hom=0;AC_Het=23;AC_Hemi=0;MAF=0.00136288;HWE=1;NFAM=23
17	17195684	265921_2	N	N[17:17195169[	861.92	LOW	SVTYPE=BND;POS=17195169;STRANDS=-+:52;CIPOS=-8,10;CIEND=-10,10;CIPOS95=0,0;CIEND95=0,0;MATEID=265921_1;EVENT=265921;SECONDARY;SU=52;PE=35;SR=17;ALG=PROD;AF=0.001366;NSAMP=23;MSQ=32.06;AN=16834;AC=23;NS=8438;AC_Hom=0;AC_Het=23;AC_Hemi=0;MAF=0.00136288;HWE=1;NFAM=23
17	17198222	137889_1	N	N[17:17198491[	85.59	LOW	SVTYPE=BND;POS=17198222;STRANDS=+-:4;CIPOS=-9,8;CIEND=-9,8;CIPOS95=0,0;CIEND95=0,0;MATEID=137889_2;EVENT=137889;SU=4;PE=0;SR=4;ALG=PROD;AF=0.0001188;NSAMP=2;MSQ=40.36;AN=16834;AC=2;NS=8438;AC_Hom=0;AC_Het=2;AC_Hemi=0;MAF=0.000118511;HWE=1;NFAM=2
17	17198491	137889_2	N	]17:17198222]N	85.59	LOW	SVTYPE=BND;POS=17198222;STRANDS=+-:4;CIPOS=-9,8;CIEND=-9,8;CIPOS95=0,0;CIEND95=0,0;MATEID=137889_1;EVENT=137889;SECONDARY;SU=4;PE=0;SR=4;ALG=PROD;AF=0.0001188;NSAMP=2;MSQ=40.36;AN=16834;AC=2;NS=8438;AC_Hom=0;AC_Het=2;AC_Hemi=0;MAF=0.000118511;HWE=1;NFAM=2
17	17200694	3401_2	N	[1:33516567[N	133.3	LOW	SVTYPE=BND;POS=17200694;STRANDS=--:22;CIPOS=-10,10;CIEND=-10,10;CIPOS95=0,0;CIEND95=0,0;MATEID=3401_1;EVENT=3401;SECONDARY;SU=22;PE=4;SR=18;ALG=PROD;AF=5.94e-05;NSAMP=1;MSQ=131.62;AN=16834;AC=1;NS=8438;AC_Hom=0;AC_Het=1;AC_Hemi=0;MAF=5.92557e-05;HWE=1;NFAM=1
17	17203674	40692_2	N	N[3:48252114[	26.55	LOW	SVTYPE=BND;POS=17203674;STRANDS=-+:6;IMPRECISE;CIPOS=-10,278;CIEND=-349,8;CIPOS95=-2,72;CIEND95=-139,1;MATEID=40692_1;EVENT=40692;SECONDARY;SU=6;PE=6;SR=0;ALG=PROD;AF=5.94e-05;NSAMP=1;MSQ=26.55;AN=16834;AC=1;NS=8438;AC_Hom=0;AC_Het=1;AC_Hemi=0;MAF=5.92557e-05;HWE=1;NFAM=1
17	17210819	137890_1	N	N[17:17210915[	6642.86	PASS	SVTYPE=BND;POS=17210819;STRANDS=+-:5;IMPRECISE;CIPOS=-6,95;CIEND=-95,10;CIPOS95=-2,60;CIEND95=-50,2;MATEID=137890_2;EVENT=137890;SU=5;PE=5;SR=0;ALG=PROD;AF=0.0007128;NSAMP=8;MSQ=828.14;AN=16834;AC=12;NS=8438;AC_Hom=8;AC_Het=4;AC_Hemi=0;MAF=0.000711069;HWE=6.41216e-13;NFAM=8
17	17210915	137890_2	N	]17:17210819]N	6642.86	PASS	SVTYPE=BND;POS=17210819;STRANDS=+-:5;IMPRECISE;CIPOS=-95,10;CIEND=-6,95;CIPOS95=-50,2;CIEND95=-2,60;MATEID=137890_1;EVENT=137890;SECONDARY;SU=5;PE=5;SR=0;ALG=PROD;AF=0.0007128;NSAMP=8;MSQ=828.14;AN=16834;AC=12;NS=8438;AC_Hom=8;AC_Het=4;AC_Hemi=0;MAF=0.000711069;HWE=6.41216e-13;NFAM=8
17	17219209	137891_1	N	N[17:17219486[	3144.77	LOW	SVTYPE=BND;POS=17219209;STRANDS=+-:4;CIPOS=-9,8;CIEND=-9,8;CIPOS95=0,0;CIEND95=0,0;MATEID=137891_2;EVENT=137891;SU=4;PE=0;SR=4;ALG=PROD;AF=0.002376;NSAMP=40;MSQ=78.28;AN=16834;AC=40;NS=8438;AC_Hom=0;AC_Het=40;AC_Hemi=0;MAF=0.00237023;HWE=1;NFAM=39
17	17219354	137892_1	N	N[17:17219619[	6531.57	LOW	SVTYPE=BND;POS=17219354;STRANDS=+-:12;IMPRECISE;CIPOS=-15,21;CIEND=-30,30;CIPOS95=-15,20;CIEND95=-1,1;MATEID=137892_2;EVENT=137892;SU=12;PE=10;SR=2;ALG=PROD;AF=0.002851;NSAMP=48;MSQ=135.91;AN=16834;AC=48;NS=8438;AC_Hom=0;AC_Het=48;AC_Hemi=0;MAF=0.00284428;HWE=1;NFAM=47
17	17219486	137891_2	N	]17:17219209]N	3144.77	LOW	SVTYPE=BND;POS=17219209;STRANDS=+-:4;CIPOS=-9,8;CIEND=-9,8;CIPOS95=0,0;CIEND95=0,0;MATEID=137891_1;EVENT=137891;SECONDARY;SU=4;PE=0;SR=4;ALG=PROD;AF=0.002376;NSAMP=40;MSQ=78.28;AN=16834;AC=40;NS=8438;AC_Hom=0;AC_Het=40;AC_Hemi=0;MAF=0.00237023;HWE=1;NFAM=39
17	17219590	137893_1	N	N[17:17219882[	862.64	LOW	SVTYPE=BND;POS=17219590;STRANDS=+-:4;CIPOS=-9,8;CIEND=-9,8;CIPOS95=0,0;CIEND95=0,0;MATEID=137893_2;EVENT=137893;SU=4;PE=0;SR=4;ALG=PROD;AF=0.0008317;NSAMP=14;MSQ=60.08;AN=16834;AC=14;NS=8438;AC_Hom=0;AC_Het=14;AC_Hemi=0;MAF=0.00082958;HWE=1;NFAM=14
17	17219619	137892_2	N	]17:17219354]N	6531.57	LOW	SVTYPE=BND;POS=17219354;STRANDS=+-:12;IMPRECISE;CIPOS=-30,30;CIEND=-15,21;CIPOS95=-1,1;CIEND95=-15,20;MATEID=137892_1;EVENT=137892;SECONDARY;SU=12;PE=10;SR=2;ALG=PROD;AF=0.002851;NSAMP=48;MSQ=135.91;AN=16834;AC=48;NS=8438;AC_Hom=0;AC_Het=48;AC_Hemi=0;MAF=0.00284428;HWE=1;NFAM=47
17	17219882	137893_2	N	]17:17219590]N	862.64	LOW	SVTYPE=BND;POS=17219590;STRANDS=+-:4;CIPOS=-9,8;CIEND=-9,8;CIPOS95=0,0;CIEND95=0,0;MATEID=137893_1;EVENT=137893;SECONDARY;SU=4;PE=0;SR=4;ALG=PROD;AF=0.0008317;NSAMP=14;MSQ=60.08;AN=16834;AC=14;NS=8438;AC_Hom=0;AC_Het=14;AC_Hemi=0;MAF=0.00082958;HWE=1;NFAM=14
17	17230381	137895	N	<DEL>	4.25765e+06	PASS	SVTYPE=DEL;POS=17230381;SVLEN=-852;END=17231233;STRANDS=+-:145890;CIPOS=0,0;CIEND=0,0;CIPOS95=0,0;CIEND95=0,0;SU=145890;PE=98730;SR=47160;ALG=PROD;AF=0.5075;NSAMP=6357;MSQ=667.14;RETAINED;AN=16834;AC=8543;NS=8438;AC_Hom=4392;AC_Het=4178;AC_Hemi=0;MAF=0.492178;HWE=0.383746;NFAM=5620
17	17231234	24521_1	N	[18:65779587[N	114706	LOW	SVTYPE=BND;POS=17231234;STRANDS=--:12;CIPOS=-29,28;CIEND=-29,28;CIPOS95=0,0;CIEND95=0,0;MATEID=24521_2;EVENT=24521;SU=12;PE=0;SR=12;ALG=PROD;AF=0.1234;NSAMP=2078;MSQ=54.59;AN=16834;AC=2078;NS=8438;AC_Hom=0;AC_Het=2089;AC_Hemi=0;MAF=0.123785;HWE=0;NFAM=1883
17	17234254	301327_2	N	N]17:17155244]	1572.08	LOW	SVTYPE=BND;POS=17234254;STRANDS=++:91;IMPRECISE;CIPOS=-10,49;CIEND=-31,25;CIPOS95=-3,3;CIEND95=-2,2;MATEID=301327_1;EVENT=301327;SECONDARY;SU=91;PE=88;SR=3;ALG=PROD;AF=0.003386;NSAMP=57;MSQ=26.6;AN=16834;AC=57;NS=8438;AC_Hom=0;AC_Het=57;AC_Hemi=0;MAF=0.00337758;HWE=1;NFAM=57
17	17234260	137896	N	<DEL>	22635.9	PASS	SVTYPE=DEL;POS=17234260;SVLEN=-1070;END=17235330;STRANDS=+-:1201;IMPRECISE;CIPOS=-10,201;CIEND=-182,17;CIPOS95=-3,3;CIEND95=-5,5;SU=1201;PE=1201;SR=0;ALG=PROD;AF=0.01396;NSAMP=230;MSQ=98.34;AN=16834;AC=235;NS=8438;AC_Hom=10;AC_Het=225;AC_Hemi=0;MAF=0.0139251;HWE=0.023455;NFAM=228
17	17235342	301326_2	N	[17:17155127[N	2668.18	LOW	SVTYPE=BND;POS=17235342;STRANDS=--:312;CIPOS=-6,5;CIEND=-4,2;CIPOS95=0,0;CIEND95=0,0;MATEID=301326_1;EVENT=301326;SECONDARY;SU=312;PE=195;SR=117;ALG=PROD;AF=0.003327;NSAMP=56;MSQ=47.11;AN=16834;AC=56;NS=8438;AC_Hom=0;AC_Het=56;AC_Hemi=0;MAF=0.00331832;HWE=1;NFAM=56
17	17238021	137897	N	<DEL>	119.73	PASS	SVTYPE=DEL;POS=17238021;SVLEN=-26290;END=17264311;STRANDS=+-:7;IMPRECISE;CIPOS=-10,359;CIEND=-183,10;CIPOS95=-2,97;CIEND95=-81,2;SU=7;PE=7;SR=0;ALG=PROD;AF=5.94e-05;NSAMP=1;MSQ=119.73;AN=16834;AC=1;NS=8438;AC_Hom=0;AC_Het=1;AC_Hemi=0;MAF=5.92557e-05;HWE=1;NFAM=1
17	17244293	265922	N	<DUP>	51	PASS	SVTYPE=DUP;POS=17244293;SVLEN=20466;END=17264759;STRANDS=-+:8;IMPRECISE;CIPOS=-10,10;CIEND=-10,10;CIPOS95=-1,0;CIEND95=-1,1;SU=8;PE=5;SR=3;ALG=PROD;AF=5.94e-05;NSAMP=1;MSQ=50.41;AN=16834;AC=1;NS=8438;AC_Hom=0;AC_Het=1;AC_Hemi=0;MAF=5.92557e-05;HWE=1;NFAM=1
17	17259710	137898	N	<DEL>	614.38	PASS	SVTYPE=DEL;POS=17259710;SVLEN=-81;END=17259791;STRANDS=+-:22;CIPOS=-26,25;CIEND=-26,25;CIPOS95=0,0;CIEND95=0,0;SU=22;PE=0;SR=22;ALG=PROD;AF=0.0001782;NSAMP=3;MSQ=204.79;AN=16834;AC=3;NS=8438;AC_Hom=0;AC_Het=3;AC_Hemi=0;MAF=0.000177767;HWE=1;NFAM=3
17	17263426	137899	N	<DEL>	222.89	PASS	SVTYPE=DEL;POS=17263426;SVLEN=-67;END=17263493;STRANDS=+-:6;CIPOS=-6,5;CIEND=-6,5;CIPOS95=0,0;CIEND95=0,0;SU=6;PE=0;SR=6;ALG=PROD;AF=5.94e-05;NSAMP=1;MSQ=221.8;AN=16834;AC=1;NS=8438;AC_Hom=0;AC_Het=1;AC_Hemi=0;MAF=5.92557e-05;HWE=1;NFAM=1
17	17264889	24891_1	N	]20:41584465]N	20.82	LOW	SVTYPE=BND;POS=17264889;STRANDS=-+:6;CIPOS=-7,6;CIEND=-7,6;CIPOS95=0,0;CIEND95=0,0;MATEID=24891_2;EVENT=24891;SU=6;PE=1;SR=5;ALG=PROD;AF=5.94e-05;NSAMP=1;MSQ=20.82;AN=16834;AC=1;NS=8438;AC_Hom=0;AC_Het=1;AC_Hemi=0;MAF=5.92557e-05;HWE=1;NFAM=1
17	17266179	137900	N	<DEL>	911.25	PASS	SVTYPE=DEL;POS=17266179;SVLEN=-7662;END=17273841;STRANDS=+-:40;CIPOS=-23,22;CIEND=-30,30;CIPOS95=0,0;CIEND95=0,0;SU=40;PE=25;SR=15;ALG=PROD;AF=0.0001188;NSAMP=2;MSQ=455.62;AN=16834;AC=2;NS=8438;AC_Hom=0;AC_Het=2;AC_Hemi=0;MAF=0.000118511;HWE=1;NFAM=2
17	17273724	137901	N	<DEL>	299.64	PASS	SVTYPE=DEL;POS=17273724;SVLEN=-1978;END=17275702;STRANDS=+-:12;IMPRECISE;CIPOS=-10,284;CIEND=-104,10;CIPOS95=0,52;CIEND95=-42,3;SU=12;PE=12;SR=0;ALG=PROD;AF=5.94e-05;NSAMP=1;MSQ=299.64;AN=16834;AC=1;NS=8438;AC_Hom=0;AC_Het=1;AC_Hemi=0;MAF=5.92557e-05;HWE=1;NFAM=1
17	17274182	137902	N	<DEL>	209.65	PASS	SVTYPE=DEL;POS=17274182;SVLEN=-558;END=17274740;STRANDS=+-:12;IMPRECISE;CIPOS=-10,245;CIEND=-149,10;CIPOS95=-2,60;CIEND95=-43,3;SU=12;PE=12;SR=0;ALG=PROD;AF=5.94e-05;NSAMP=1;MSQ=209.65;AN=16834;AC=1;NS=8438;AC_Hom=0;AC_Het=1;AC_Hemi=0;MAF=5.92557e-05;HWE=1;NFAM=1
17	17286667	61001_2	N	N[6:123168849[	1838.31	LOW	SVTYPE=BND;POS=17286667;STRANDS=-+:4;IMPRECISE;CIPOS=-49,463;CIEND=-553,47;CIPOS95=-49,147;CIEND95=-174,47;MATEID=61001_1;EVENT=61001;SECONDARY;SU=4;PE=4;SR=0;ALG=PROD;AF=0.00594;NSAMP=99;MSQ=17.48;AN=16834;AC=100;NS=8438;AC_Hom=2;AC_Het=98;AC_Hemi=0;MAF=0.00592557;HWE=0.255511;NFAM=92
17	17286716	61002_2	N	]6:123171467]N	149.79	LOW	SVTYPE=BND;POS=17286716;STRANDS=+-:6;IMPRECISE;CIPOS=-344,50;CIEND=-50,466;CIPOS95=-110,50;CIEND95=-50,135;MATEID=61002_1;EVENT=61002;SECONDARY;SU=6;PE=6;SR=0;ALG=PROD;AF=5.94e-05;NSAMP=1;MSQ=149.79;AN=16834;AC=1;NS=8438;AC_Hom=0;AC_Het=1;AC_Hemi=0;MAF=5.92557e-05;HWE=1;NFAM=1
17	17292792	265923	N	<DUP>	1011.88	PASS	SVTYPE=DUP;POS=17292792;SVLEN=8310;END=17301102;STRANDS=-+:102;CIPOS=-30,23;CIEND=-27,20;CIPOS95=0,0;CIEND95=0,0;SU=102;PE=83;SR=19;ALG=PROD;AF=0.000594;NSAMP=10;MSQ=101.08;AN=16834;AC=10;NS=8438;AC_Hom=0;AC_Het=10;AC_Hemi=0;MAF=0.000592557;HWE=1;NFAM=2
17	17311345	19784_2	N	N]13:47740789]	233.7	LOW	SVTYPE=BND;POS=17311345;STRANDS=++:16;CIPOS=-25,24;CIEND=-25,24;CIPOS95=0,0;CIEND95=0,0;MATEID=19784_1;EVENT=19784;SECONDARY;SU=16;PE=0;SR=16;ALG=PROD;AF=0.0003564;NSAMP=6;MSQ=38.8;AN=16834;AC=6;NS=8438;AC_Hom=0;AC_Het=6;AC_Hemi=0;MAF=0.000355534;HWE=1;NFAM=6
17	17316799	137903	N	<DEL>	335.77	PASS	SVTYPE=DEL;POS=17316799;SVLEN=-123;END=17316922;STRANDS=+-:11;CIPOS=-3,2;CIEND=-3,2;CIPOS95=0,0;CIEND95=0,0;SU=11;PE=0;SR=11;ALG=PROD;AF=5.94e-05;NSAMP=1;MSQ=335.77;AN=16834;AC=1;NS=8438;AC_Hom=0;AC_Het=1;AC_Hemi=0;MAF=5.92557e-05;HWE=1;NFAM=1
17	17324524	137904	N	<DEL>	704.04	PASS	SVTYPE=DEL;POS=17324524;SVLEN=-1633;END=17326157;STRANDS=+-:37;CIPOS=-27,29;CIEND=-23,21;CIPOS95=0,0;CIEND95=0,0;SU=37;PE=19;SR=18;ALG=PROD;AF=0.0001188;NSAMP=2;MSQ=352.01;AN=16834;AC=2;NS=8438;AC_Hom=0;AC_Het=2;AC_Hemi=0;MAF=0.000118511;HWE=1;NFAM=2
17	17345896	137905_1	N	N[17:17346314[	11570.4	LOW	SVTYPE=BND;POS=17345896;STRANDS=+-:5;IMPRECISE;CIPOS=-10,417;CIEND=-129,10;CIPOS95=-1,138;CIEND95=-50,3;MATEID=137905_2;EVENT=137905;SU=5;PE=5;SR=0;ALG=PROD;AF=0.01909;NSAMP=321;MSQ=35.32;AN=16816;AC=321;NS=8429;AC_Hom=0;AC_Het=321;AC_Hemi=0;MAF=0.0190414;HWE=0.0777653;NFAM=321
17	17345909	23288_2	N	N]16:30180838]	3232.17	LOW	SVTYPE=BND;POS=17345909;STRANDS=++:8;IMPRECISE;CIPOS=-115,366;CIEND=-25,563;CIPOS95=-86,86;CIEND95=-25,180;MATEID=23288_1;EVENT=23288;SECONDARY;SU=8;PE=8;SR=0;ALG=SUM;AF=0.009455;NSAMP=159;MSQ=18.78;AN=16816;AC=159;NS=8429;AC_Hom=0;AC_Het=159;AC_Hemi=0;MAF=0.00943172;HWE=1;NFAM=155
17	17346208	23372_2	N	[16:30180656[N	12340.3	LOW	SVTYPE=BND;POS=17346208;STRANDS=--:4;IMPRECISE;CIPOS=-139,50;CIEND=-333,50;CIPOS95=-39,39;CIEND95=-143,50;MATEID=23372_1;EVENT=23372;SECONDARY;SU=4;PE=4;SR=0;ALG=PROD;AF=0.01945;NSAMP=327;MSQ=37.29;AN=16816;AC=327;NS=8429;AC_Hom=0;AC_Het=327;AC_Hemi=0;MAF=0.0193973;HWE=0.0789036;NFAM=325
17	17346314	137905_2	N	]17:17345896]N	11570.4	LOW	SVTYPE=BND;POS=17345896;STRANDS=+-:5;IMPRECISE;CIPOS=-129,10;CIEND=-10,417;CIPOS95=-50,3;CIEND95=-1,138;MATEID=137905_1;EVENT=137905;SECONDARY;SU=5;PE=5;SR=0;ALG=PROD;AF=0.01909;NSAMP=321;MSQ=35.32;AN=16816;AC=321;NS=8429;AC_Hom=0;AC_Het=321;AC_Hemi=0;MAF=0.0190414;HWE=0.0777653;NFAM=321
17	17346431	55213_2	N	N[5:54992497[	5052.4	LOW	SVTYPE=BND;POS=17346431;STRANDS=-+:16;IMPRECISE;CIPOS=-10,495;CIEND=-265,30;CIPOS95=-10,117;CIEND95=-61,30;MATEID=55213_1;EVENT=55213;SECONDARY;SU=16;PE=16;SR=0;ALG=PROD;AF=0.01171;NSAMP=197;MSQ=24.46;AN=16826;AC=197;NS=8434;AC_Hom=0;AC_Het=197;AC_Hemi=0;MAF=0.0116789;HWE=0.631951;NFAM=189
17	17346518	137906_1	N	N[17:17346601[	10685.1	LOW	SVTYPE=BND;POS=17346518;STRANDS=+-:4;IMPRECISE;CIPOS=-9,8;CIEND=-6,3;CIPOS95=0,0;CIEND95=-1,0;MATEID=137906_2;EVENT=137906;SU=4;PE=0;SR=4;ALG=PROD;AF=0.0204;NSAMP=241;MSQ=43.79;AN=16762;AC=342;NS=8402;AC_Hom=202;AC_Het=140;AC_Hemi=0;MAF=0.0203523;HWE=0;NFAM=238
17	17346573	23371_2	N	[16:30180502[N	11399.5	LOW	SVTYPE=BND;POS=17346573;STRANDS=--:246;IMPRECISE;CIPOS=-20,20;CIEND=-45,40;CIPOS95=-1,1;CIEND95=-1,1;MATEID=23371_1;EVENT=23371;SECONDARY;SU=246;PE=245;SR=1;ALG=PROD;AF=0.01687;NSAMP=284;MSQ=39.64;AN=16832;AC=284;NS=8437;AC_Hom=0;AC_Het=284;AC_Hemi=0;MAF=0.0168306;HWE=0.178884;NFAM=282
17	17346601	137906_2	N	]17:17346518]N	10685.1	LOW	SVTYPE=BND;POS=17346518;STRANDS=+-:4;IMPRECISE;CIPOS=-6,3;CIEND=-9,8;CIPOS95=-1,0;CIEND95=0,0;MATEID=137906_1;EVENT=137906;SECONDARY;SU=4;PE=0;SR=4;ALG=PROD;AF=0.0204;NSAMP=241;MSQ=43.79;AN=16762;AC=342;NS=8402;AC_Hom=202;AC_Het=140;AC_Hemi=0;MAF=0.0203523;HWE=0;NFAM=238
17	17363392	17924_2	N	]12:110072891]N	135103	LOW	SVTYPE=BND;POS=17363392;STRANDS=+-:291;IMPRECISE;CIPOS=-118,37;CIEND=-49,272;CIPOS95=-3,3;CIEND95=-11,11;MATEID=17924_1;EVENT=17924;SECONDARY;SU=291;PE=291;SR=0;ALG=PROD;AF=0.1719;NSAMP=2893;MSQ=46.28;RETAINED;AN=16834;AC=2893;NS=8438;AC_Hom=0;AC_Het=2897;AC_Hemi=0;MAF=0.171664;HWE=0;NFAM=2553
17	17363431	12965_2	N	]10:15271894]N	115.04	LOW	SVTYPE=BND;POS=17363431;STRANDS=+-:4;IMPRECISE;CIPOS=-298,10;CIEND=-10,556;CIPOS95=-137,2;CIEND95=-1,181;MATEID=12965_1;EVENT=12965;SECONDARY;SU=4;PE=4;SR=0;ALG=PROD;AF=0.0004752;NSAMP=8;MSQ=12.92;AN=16834;AC=8;NS=8438;AC_Hom=0;AC_Het=8;AC_Hemi=0;MAF=0.000474046;HWE=1;NFAM=8
17	17363530	71230_2	N	N]8:142724060]	1563.61	LOW	SVTYPE=BND;POS=17363530;STRANDS=++:25;IMPRECISE;CIPOS=-45,346;CIEND=-18,502;CIPOS95=-23,23;CIEND95=-18,100;MATEID=71230_1;EVENT=71230;SECONDARY;SU=25;PE=25;SR=0;ALG=PROD;AF=0.003327;NSAMP=56;MSQ=26.71;AN=16834;AC=56;NS=8438;AC_Hom=0;AC_Het=56;AC_Hemi=0;MAF=0.00331832;HWE=1;NFAM=56
17	17363614	12966_2	N	N[10:15271729[	441.66	LOW	SVTYPE=BND;POS=17363614;STRANDS=-+:4;IMPRECISE;CIPOS=-10,530;CIEND=-512,10;CIPOS95=-1,177;CIEND95=-196,1;MATEID=12966_1;EVENT=12966;SECONDARY;SU=4;PE=4;SR=0;ALG=PROD;AF=0.001366;NSAMP=23;MSQ=18.02;AN=16834;AC=23;NS=8438;AC_Hom=0;AC_Het=23;AC_Hemi=0;MAF=0.00136288;HWE=1;NFAM=23
17	17363628	71231_2	N	]8:143267112]N	574.2	LOW	SVTYPE=BND;POS=17363628;STRANDS=+-:5;CIPOS=-29,26;CIEND=-29,30;CIPOS95=0,0;CIEND95=0,0;MATEID=71231_1;EVENT=71231;SECONDARY;SU=5;PE=1;SR=4;ALG=PROD;AF=0.002376;NSAMP=40;MSQ=11.91;AN=16834;AC=40;NS=8438;AC_Hom=0;AC_Het=40;AC_Hemi=0;MAF=0.00237023;HWE=1;NFAM=40
17	17363640	17925_2	N	N]12:129123573]	2944.4	LOW	SVTYPE=BND;POS=17363640;STRANDS=++:4;IMPRECISE;CIPOS=-30,444;CIEND=-28,452;CIPOS95=-30,133;CIEND95=-28,138;MATEID=17925_1;EVENT=17925;SECONDARY;SU=4;PE=4;SR=0;ALG=PROD;AF=0.007841;NSAMP=132;MSQ=21.43;AN=16834;AC=132;NS=8438;AC_Hom=0;AC_Het=132;AC_Hemi=0;MAF=0.00782176;HWE=1;NFAM=124
17	17367848	137907	N	<DEL>	548.62	PASS	SVTYPE=DEL;POS=17367848;SVLEN=-2070;END=17369918;STRANDS=+-:19;CIPOS=-7,10;CIEND=-10,10;CIPOS95=0,0;CIEND95=0,0;SU=19;PE=12;SR=7;ALG=PROD;AF=5.94e-05;NSAMP=1;MSQ=548.62;AN=16834;AC=1;NS=8438;AC_Hom=0;AC_Het=1;AC_Hemi=0;MAF=5.92557e-05;HWE=1;NFAM=1
17	17387217	137908	N	<DEL>	428.45	PASS	SVTYPE=DEL;POS=17387217;SVLEN=-6403;END=17393620;STRANDS=+-:20;IMPRECISE;CIPOS=-10,112;CIEND=-181,10;CIPOS95=-3,30;CIEND95=-40,1;SU=20;PE=20;SR=0;ALG=PROD;AF=5.94e-05;NSAMP=1;MSQ=428.45;AN=16834;AC=1;NS=8438;AC_Hom=0;AC_Het=1;AC_Hemi=0;MAF=5.92557e-05;HWE=1;NFAM=1
17	17436312	137909	N	<DEL>	200.87	PASS	SVTYPE=DEL;POS=17436312;SVLEN=-60;END=17436372;STRANDS=+-:6;CIPOS=-6,5;CIEND=-7,10;CIPOS95=0,0;CIEND95=0,0;SU=6;PE=0;SR=6;ALG=PROD;AF=5.94e-05;NSAMP=1;MSQ=200.82;AN=16834;AC=1;NS=8438;AC_Hom=0;AC_Het=1;AC_Hemi=0;MAF=5.92557e-05;HWE=1;NFAM=1
17	17450219	137910	N	<DEL>	320.42	PASS	SVTYPE=DEL;POS=17450219;SVLEN=-2086;END=17452305;STRANDS=+-:20;CIPOS=-26,27;CIEND=-29,27;CIPOS95=0,0;CIEND95=0,0;SU=20;PE=13;SR=7;ALG=PROD;AF=0.0001188;NSAMP=2;MSQ=160.21;AN=16834;AC=2;NS=8438;AC_Hom=0;AC_Het=2;AC_Hemi=0;MAF=0.000118511;HWE=1;NFAM=2
17	17461187	137911	N	<DEL>	383.68	PASS	SVTYPE=DEL;POS=17461187;SVLEN=-84;END=17461271;STRANDS=+-:15;CIPOS=-10,10;CIEND=-10,10;CIPOS95=0,0;CIEND95=0,0;SU=15;PE=0;SR=15;ALG=PROD;AF=5.94e-05;NSAMP=1;MSQ=383.68;AN=16834;AC=1;NS=8438;AC_Hom=0;AC_Het=1;AC_Hemi=0;MAF=5.92557e-05;HWE=1;NFAM=1
17	17486416	265924	N	<DUP>	71.01	PASS	SVTYPE=DUP;POS=17486416;SVLEN=2233;END=17488649;STRANDS=-+:8;IMPRECISE;CIPOS=-275,10;CIEND=-10,309;CIPOS95=-115,1;CIEND95=-2,97;SU=8;PE=8;SR=0;ALG=PROD;AF=5.94e-05;NSAMP=1;MSQ=69.93;AN=16834;AC=1;NS=8438;AC_Hom=0;AC_Het=1;AC_Hemi=0;MAF=5.92557e-05;HWE=1;NFAM=1
17	17504961	137912	N	<DEL:ME:SINE|Alu|AluY>	12.36	PASS	SVTYPE=MEI;POS=17504961;SVLEN=-316;END=17505277;STRANDS=+-:4;CIPOS=-9,8;CIEND=-9,8;CIPOS95=0,0;CIEND95=0,0;SU=4;PE=0;SR=4;ALG=PROD;AF=5.94e-05;NSAMP=1;MSQ=12.05;AN=16834;AC=1;NS=8438;AC_Hom=0;AC_Het=1;AC_Hemi=0;MAF=5.92557e-05;HWE=1;NFAM=1
17	17506759	137913_1	N	N[17:17506820[	302.75	LOW	SVTYPE=BND;POS=17506759;STRANDS=+-:14;CIPOS=-26,25;CIEND=-26,25;CIPOS95=0,0;CIEND95=0,0;MATEID=137913_2;EVENT=137913;SU=14;PE=0;SR=14;ALG=PROD;AF=0.0001188;NSAMP=2;MSQ=151.36;AN=16834;AC=2;NS=8438;AC_Hom=0;AC_Het=2;AC_Hemi=0;MAF=0.000118511;HWE=1;NFAM=2
17	17506820	137913_2	N	]17:17506759]N	302.75	LOW	SVTYPE=BND;POS=17506759;STRANDS=+-:14;CIPOS=-26,25;CIEND=-26,25;CIPOS95=0,0;CIEND95=0,0;MATEID=137913_1;EVENT=137913;SECONDARY;SU=14;PE=0;SR=14;ALG=PROD;AF=0.0001188;NSAMP=2;MSQ=151.36;AN=16834;AC=2;NS=8438;AC_Hom=0;AC_Het=2;AC_Hemi=0;MAF=0.000118511;HWE=1;NFAM=2
17	17521306	137914	N	<DEL>	739.72	PASS	SVTYPE=DEL;POS=17521306;SVLEN=-267;END=17521573;STRANDS=+-:5;IMPRECISE;CIPOS=-10,265;CIEND=-149,10;CIPOS95=-2,74;CIEND95=-63,2;SU=5;PE=5;SR=0;ALG=PROD;AF=0.000297;NSAMP=5;MSQ=146.25;AN=16834;AC=5;NS=8438;AC_Hom=0;AC_Het=5;AC_Hemi=0;MAF=0.000296279;HWE=1;NFAM=5
17	17521720	137915_1	N	N[17:17522614[	323.61	LOW	SVTYPE=BND;POS=17521720;STRANDS=+-:4;IMPRECISE;CIPOS=-9,406;CIEND=-338,10;CIPOS95=0,142;CIEND95=-144,1;MATEID=137915_2;EVENT=137915;SU=4;PE=4;SR=0;ALG=PROD;AF=0.0001188;NSAMP=2;MSQ=161.78;AN=16834;AC=2;NS=8438;AC_Hom=0;AC_Het=2;AC_Hemi=0;MAF=0.000118511;HWE=1;NFAM=2
17	17522614	137915_2	N	]17:17521720]N	323.61	LOW	SVTYPE=BND;POS=17521720;STRANDS=+-:4;IMPRECISE;CIPOS=-338,10;CIEND=-9,406;CIPOS95=-144,1;CIEND95=0,142;MATEID=137915_1;EVENT=137915;SECONDARY;SU=4;PE=4;SR=0;ALG=PROD;AF=0.0001188;NSAMP=2;MSQ=161.78;AN=16834;AC=2;NS=8438;AC_Hom=0;AC_Het=2;AC_Hemi=0;MAF=0.000118511;HWE=1;NFAM=2
17	17525838	265925	N	<DUP>	8461.88	PASS	SVTYPE=DUP;POS=17525838;SVLEN=8169;END=17534007;STRANDS=-+:917;IMPRECISE;CIPOS=-21,19;CIEND=-3,37;CIPOS95=-1,1;CIEND95=-1,1;SU=917;PE=907;SR=10;ALG=PROD;AF=0.006534;NSAMP=107;MSQ=76.98;AN=16834;AC=110;NS=8438;AC_Hom=6;AC_Het=105;AC_Hemi=0;MAF=0.00657739;HWE=0.00555103;NFAM=105
17	17553941	137916	N	<DEL>	649.93	PASS	SVTYPE=DEL;POS=17553941;SVLEN=-4134;END=17558075;STRANDS=+-:31;IMPRECISE;CIPOS=-28,206;CIEND=-119,30;CIPOS95=-28,34;CIEND95=-27,27;SU=31;PE=31;SR=0;ALG=PROD;AF=0.0001188;NSAMP=2;MSQ=324.96;AN=16834;AC=2;NS=8438;AC_Hom=0;AC_Het=2;AC_Hemi=0;MAF=0.000118511;HWE=1;NFAM=2
17	17556131	137917	N	<DEL>	80.65	PASS	SVTYPE=DEL;POS=17556131;SVLEN=-2960;END=17559091;STRANDS=+-:6;IMPRECISE;CIPOS=-10,354;CIEND=-299,10;CIPOS95=-2,92;CIEND95=-101,1;SU=6;PE=6;SR=0;ALG=PROD;AF=5.94e-05;NSAMP=1;MSQ=80.65;AN=16834;AC=1;NS=8438;AC_Hom=0;AC_Het=1;AC_Hemi=0;MAF=5.92557e-05;HWE=1;NFAM=1
17	17557480	24626_1	N	[19:21760418[N	2928.78	LOW	SVTYPE=BND;POS=17557480;STRANDS=--:26;IMPRECISE;CIPOS=-452,12;CIEND=-197,50;CIPOS95=-78,12;CIEND95=-31,31;MATEID=24626_2;EVENT=24626;SU=26;PE=26;SR=0;ALG=PROD;AF=0.006;NSAMP=101;MSQ=27.83;AN=16834;AC=101;NS=8438;AC_Hom=0;AC_Het=101;AC_Hemi=0;MAF=0.00598483;HWE=1;NFAM=90
17	17559941	17926_2	N	N[12:118130255[	255.15	LOW	SVTYPE=BND;POS=17559941;STRANDS=-+:6;IMPRECISE;CIPOS=-8,9;CIEND=-7,10;CIPOS95=-1,3;CIEND95=-1,3;MATEID=17926_1;EVENT=17926;SECONDARY;SU=6;PE=4;SR=2;ALG=PROD;AF=0.0008317;NSAMP=14;MSQ=16.44;AN=16834;AC=14;NS=8438;AC_Hom=0;AC_Het=14;AC_Hemi=0;MAF=0.00082958;HWE=1;NFAM=14
17	17560064	74604_2	N	N[9:4729096[	146.38	LOW	SVTYPE=BND;POS=17560064;STRANDS=-+:4;IMPRECISE;CIPOS=-9,493;CIEND=-288,10;CIPOS95=-1,169;CIEND95=-148,1;MATEID=74604_1;EVENT=74604;SECONDARY;SU=4;PE=4;SR=0;ALG=PROD;AF=0.0004158;NSAMP=7;MSQ=19.77;AN=16834;AC=7;NS=8438;AC_Hom=0;AC_Het=7;AC_Hemi=0;MAF=0.00041479;HWE=1;NFAM=7
17	17577584	22443_2	N	[15:52264740[N	5072.82	LOW	SVTYPE=BND;POS=17577584;STRANDS=--:28;IMPRECISE;CIPOS=-528,27;CIEND=-188,50;CIPOS95=-100,27;CIEND95=-24,24;MATEID=22443_1;EVENT=22443;SECONDARY;SU=28;PE=28;SR=0;ALG=PROD;AF=0.01271;NSAMP=214;MSQ=22.27;AN=16834;AC=214;NS=8438;AC_Hom=0;AC_Het=216;AC_Hemi=0;MAF=0.0127992;HWE=0.64965;NFAM=210
17	17585138	137918_1	N	N[17:17585396[	57.83	LOW	SVTYPE=BND;POS=17585138;STRANDS=+-:4;CIPOS=-9,8;CIEND=-9,8;CIPOS95=0,0;CIEND95=0,0;MATEID=137918_2;EVENT=137918;SU=4;PE=0;SR=4;ALG=PROD;AF=0.0002376;NSAMP=4;MSQ=9.83;RETAINED;AN=16832;AC=4;NS=8437;AC_Hom=0;AC_Het=4;AC_Hemi=0;MAF=0.000237051;HWE=1;NFAM=4
17	17585396	137918_2	N	]17:17585138]N	57.83	LOW	SVTYPE=BND;POS=17585138;STRANDS=+-:4;CIPOS=-9,8;CIEND=-9,8;CIPOS95=0,0;CIEND95=0,0;MATEID=137918_1;EVENT=137918;SECONDARY;SU=4;PE=0;SR=4;ALG=PROD;AF=0.0002376;NSAMP=4;MSQ=9.83;RETAINED;AN=16832;AC=4;NS=8437;AC_Hom=0;AC_Het=4;AC_Hemi=0;MAF=0.000237051;HWE=1;NFAM=4
17	17591181	265926_1	N	]17:17591659]N	394.59	LOW	SVTYPE=BND;POS=17591181;STRANDS=-+:17;IMPRECISE;CIPOS=-79,10;CIEND=-10,280;CIPOS95=-33,3;CIEND95=-2,47;MATEID=265926_2;EVENT=265926;SU=17;PE=17;SR=0;ALG=PROD;AF=0.001188;NSAMP=20;MSQ=14.48;AN=16834;AC=20;NS=8438;AC_Hom=0;AC_Het=21;AC_Hemi=0;MAF=0.00124437;HWE=1;NFAM=20
17	17591659	265926_2	N	N[17:17591181[	394.59	LOW	SVTYPE=BND;POS=17591181;STRANDS=-+:17;IMPRECISE;CIPOS=-10,280;CIEND=-79,10;CIPOS95=-2,47;CIEND95=-33,3;MATEID=265926_1;EVENT=265926;SECONDARY;SU=17;PE=17;SR=0;ALG=PROD;AF=0.001188;NSAMP=20;MSQ=14.48;AN=16834;AC=20;NS=8438;AC_Hom=0;AC_Het=21;AC_Hemi=0;MAF=0.00124437;HWE=1;NFAM=20
17	17597928	137920_1	N	N[17:17598003[	177.94	LOW	SVTYPE=BND;POS=17597928;STRANDS=+-:10;CIPOS=-26,25;CIEND=-26,25;CIPOS95=0,0;CIEND95=0,0;MATEID=137920_2;EVENT=137920;SU=10;PE=0;SR=10;ALG=PROD;AF=0.0001188;NSAMP=2;MSQ=86.79;AN=16832;AC=2;NS=8437;AC_Hom=0;AC_Het=2;AC_Hemi=0;MAF=0.000118526;HWE=1;NFAM=2
17	17598003	137920_2	N	]17:17597928]N	177.94	LOW	SVTYPE=BND;POS=17597928;STRANDS=+-:10;CIPOS=-26,25;CIEND=-26,25;CIPOS95=0,0;CIEND95=0,0;MATEID=137920_1;EVENT=137920;SECONDARY;SU=10;PE=0;SR=10;ALG=PROD;AF=0.0001188;NSAMP=2;MSQ=86.79;AN=16832;AC=2;NS=8437;AC_Hom=0;AC_Het=2;AC_Hemi=0;MAF=0.000118526;HWE=1;NFAM=2
17	17604797	137921	N	<DEL>	620.44	PASS	SVTYPE=DEL;POS=17604797;SVLEN=-13609;END=17618406;STRANDS=+-:28;CIPOS=-6,10;CIEND=-4,2;CIPOS95=0,0;CIEND95=0,0;SU=28;PE=18;SR=10;ALG=PROD;AF=5.94e-05;NSAMP=1;MSQ=620.44;AN=16834;AC=1;NS=8438;AC_Hom=0;AC_Het=1;AC_Hemi=0;MAF=5.92557e-05;HWE=1;NFAM=1
17	17621989	137922	N	<DEL>	326.69	PASS	SVTYPE=DEL;POS=17621989;SVLEN=-2852;END=17624841;STRANDS=+-:14;IMPRECISE;CIPOS=-7,7;CIEND=-10,9;CIPOS95=0,0;CIEND95=-1,0;SU=14;PE=10;SR=4;ALG=PROD;AF=5.94e-05;NSAMP=1;MSQ=326.69;AN=16834;AC=1;NS=8438;AC_Hom=0;AC_Het=1;AC_Hemi=0;MAF=5.92557e-05;HWE=1;NFAM=1
17	17627058	137923_1	N	N[17:17627552[	6.92	LOW	SVTYPE=BND;POS=17627058;STRANDS=+-:5;IMPRECISE;CIPOS=-8,10;CIEND=-10,10;CIPOS95=0,1;CIEND95=0,0;MATEID=137923_2;EVENT=137923;SU=5;PE=0;SR=5;ALG=PROD;AF=5.943e-05;NSAMP=1;MSQ=6.78;AN=16826;AC=1;NS=8434;AC_Hom=0;AC_Het=1;AC_Hemi=0;MAF=5.92839e-05;HWE=1;NFAM=1
17	17627236	137924_1	N	N[17:17627388[	805.79	LOW	SVTYPE=BND;POS=17627236;STRANDS=+-:57;IMPRECISE;CIPOS=-32,65;CIEND=-30,108;CIPOS95=-17,17;CIEND95=-30,60;MATEID=137924_2;EVENT=137924;SU=57;PE=0;SR=57;ALG=SUM;AF=0.001663;NSAMP=28;MSQ=27.51;AN=16834;AC=28;NS=8438;AC_Hom=0;AC_Het=28;AC_Hemi=0;MAF=0.00165916;HWE=1;NFAM=28
17	17627388	137924_2	N	]17:17627236]N	805.79	LOW	SVTYPE=BND;POS=17627236;STRANDS=+-:57;IMPRECISE;CIPOS=-30,108;CIEND=-32,65;CIPOS95=-30,60;CIEND95=-17,17;MATEID=137924_1;EVENT=137924;SECONDARY;SU=57;PE=0;SR=57;ALG=SUM;AF=0.001663;NSAMP=28;MSQ=27.51;AN=16834;AC=28;NS=8438;AC_Hom=0;AC_Het=28;AC_Hemi=0;MAF=0.00165916;HWE=1;NFAM=28
17	17627552	137923_2	N	]17:17627058]N	6.92	LOW	SVTYPE=BND;POS=17627058;STRANDS=+-:5;IMPRECISE;CIPOS=-10,10;CIEND=-8,10;CIPOS95=0,0;CIEND95=0,1;MATEID=137923_1;EVENT=137923;SECONDARY;SU=5;PE=0;SR=5;ALG=PROD;AF=5.943e-05;NSAMP=1;MSQ=6.78;AN=16826;AC=1;NS=8434;AC_Hom=0;AC_Het=1;AC_Hemi=0;MAF=5.92839e-05;HWE=1;NFAM=1
17	17644426	15596_2	N	N[11:41458976[	66.7	LOW	SVTYPE=BND;POS=17644426;STRANDS=-+:5;CIPOS=-10,10;CIEND=-10,10;CIPOS95=0,0;CIEND95=0,0;MATEID=15596_1;EVENT=15596;SECONDARY;SU=5;PE=0;SR=5;ALG=PROD;AF=0.0001188;NSAMP=2;MSQ=28.57;AN=16834;AC=2;NS=8438;AC_Hom=0;AC_Het=2;AC_Hemi=0;MAF=0.000118511;HWE=1;NFAM=2
17	17649358	137925_1	N	N[17:17649415[	8581.19	LOW	SVTYPE=BND;POS=17649358;STRANDS=+-:338;CIPOS=-2,1;CIEND=-1,1;CIPOS95=0,0;CIEND95=0,0;MATEID=137925_2;EVENT=137925;SU=338;PE=0;SR=338;ALG=PROD;AF=0.002733;NSAMP=46;MSQ=186.55;AN=16834;AC=46;NS=8438;AC_Hom=0;AC_Het=46;AC_Hemi=0;MAF=0.00272576;HWE=1;NFAM=46
17	17649415	137925_2	N	]17:17649358]N	8581.19	LOW	SVTYPE=BND;POS=17649358;STRANDS=+-:338;CIPOS=-1,1;CIEND=-2,1;CIPOS95=0,0;CIEND95=0,0;MATEID=137925_1;EVENT=137925;SECONDARY;SU=338;PE=0;SR=338;ALG=PROD;AF=0.002733;NSAMP=46;MSQ=186.55;AN=16834;AC=46;NS=8438;AC_Hom=0;AC_Het=46;AC_Hemi=0;MAF=0.00272576;HWE=1;NFAM=46
17	17686733	137927_1	N	N[17:17687095[	45.06	LOW	SVTYPE=BND;POS=17686733;STRANDS=+-:6;IMPRECISE;CIPOS=-8,5;CIEND=-6,2;CIPOS95=-1,0;CIEND95=-1,0;MATEID=137927_2;EVENT=137927;SU=6;PE=0;SR=6;ALG=PROD;AF=5.94e-05;NSAMP=1;MSQ=44.77;AN=16834;AC=1;NS=8438;AC_Hom=0;AC_Het=1;AC_Hemi=0;MAF=5.92557e-05;HWE=1;NFAM=1
17	17686778	137926_1	N	N[17:17686925[	210.52	LOW	SVTYPE=BND;POS=17686778;STRANDS=+-:8;CIPOS=-10,10;CIEND=-4,4;CIPOS95=0,0;CIEND95=0,0;MATEID=137926_2;EVENT=137926;SU=8;PE=0;SR=8;ALG=PROD;AF=5.94e-05;NSAMP=1;MSQ=209.71;AN=16834;AC=1;NS=8438;AC_Hom=0;AC_Het=1;AC_Hemi=0;MAF=5.92557e-05;HWE=1;NFAM=1
17	17686925	137926_2	N	]17:17686778]N	210.52	LOW	SVTYPE=BND;POS=17686778;STRANDS=+-:8;CIPOS=-4,4;CIEND=-10,10;CIPOS95=0,0;CIEND95=0,0;MATEID=137926_1;EVENT=137926;SECONDARY;SU=8;PE=0;SR=8;ALG=PROD;AF=5.94e-05;NSAMP=1;MSQ=209.71;AN=16834;AC=1;NS=8438;AC_Hom=0;AC_Het=1;AC_Hemi=0;MAF=5.92557e-05;HWE=1;NFAM=1
17	17687095	137927_2	N	]17:17686733]N	45.06	LOW	SVTYPE=BND;POS=17686733;STRANDS=+-:6;IMPRECISE;CIPOS=-6,2;CIEND=-8,5;CIPOS95=-1,0;CIEND95=-1,0;MATEID=137927_1;EVENT=137927;SECONDARY;SU=6;PE=0;SR=6;ALG=PROD;AF=5.94e-05;NSAMP=1;MSQ=44.77;AN=16834;AC=1;NS=8438;AC_Hom=0;AC_Het=1;AC_Hemi=0;MAF=5.92557e-05;HWE=1;NFAM=1
17	17695811	137928_1	N	N[17:17695992[	70.19	LOW	SVTYPE=BND;POS=17695811;STRANDS=+-:6;CIPOS=-6,5;CIEND=0,0;CIPOS95=0,0;CIEND95=0,0;MATEID=137928_2;EVENT=137928;SU=6;PE=0;SR=6;ALG=PROD;AF=0.000297;NSAMP=5;MSQ=11.7;AN=16834;AC=5;NS=8438;AC_Hom=0;AC_Het=5;AC_Hemi=0;MAF=0.000296279;HWE=1;NFAM=5
17	17695992	137928_2	N	]17:17695811]N	70.19	LOW	SVTYPE=BND;POS=17695811;STRANDS=+-:6;CIPOS=0,0;CIEND=-6,5;CIPOS95=0,0;CIEND95=0,0;MATEID=137928_1;EVENT=137928;SECONDARY;SU=6;PE=0;SR=6;ALG=PROD;AF=0.000297;NSAMP=5;MSQ=11.7;AN=16834;AC=5;NS=8438;AC_Hom=0;AC_Het=5;AC_Hemi=0;MAF=0.000296279;HWE=1;NFAM=5
17	17708193	15597_2	N	N[11:86833480[	210.93	LOW	SVTYPE=BND;POS=17708193;STRANDS=-+:18;CIPOS=-10,10;CIEND=-10,10;CIPOS95=0,0;CIEND95=0,0;MATEID=15597_1;EVENT=15597;SECONDARY;SU=18;PE=0;SR=18;ALG=PROD;AF=0.0005346;NSAMP=9;MSQ=19.8;AN=16834;AC=9;NS=8438;AC_Hom=0;AC_Het=9;AC_Hemi=0;MAF=0.000533302;HWE=1;NFAM=9
17	17720892	137929_1	N	N[17:17720943[	118.92	LOW	SVTYPE=BND;POS=17720892;STRANDS=+-:5;IMPRECISE;CIPOS=-10,10;CIEND=0,9;CIPOS95=0,0;CIEND95=0,1;MATEID=137929_2;EVENT=137929;SU=5;PE=0;SR=5;ALG=PROD;AF=5.94e-05;NSAMP=1;MSQ=116.85;AN=16834;AC=1;NS=8438;AC_Hom=0;AC_Het=1;AC_Hemi=0;MAF=5.92557e-05;HWE=1;NFAM=1
17	17720943	137929_2	N	]17:17720892]N	118.92	LOW	SVTYPE=BND;POS=17720892;STRANDS=+-:5;IMPRECISE;CIPOS=0,9;CIEND=-10,10;CIPOS95=0,1;CIEND95=0,0;MATEID=137929_1;EVENT=137929;SECONDARY;SU=5;PE=0;SR=5;ALG=PROD;AF=5.94e-05;NSAMP=1;MSQ=116.85;AN=16834;AC=1;NS=8438;AC_Hom=0;AC_Het=1;AC_Hemi=0;MAF=5.92557e-05;HWE=1;NFAM=1
17	17727381	137930_1	N	N[17:17727449[	1900.58	LOW	SVTYPE=BND;POS=17727381;STRANDS=+-:68;CIPOS=-29,28;CIEND=-29,28;CIPOS95=0,0;CIEND95=0,0;MATEID=137930_2;EVENT=137930;SU=68;PE=0;SR=68;ALG=PROD;AF=0.0005346;NSAMP=9;MSQ=211.17;AN=16834;AC=9;NS=8438;AC_Hom=0;AC_Het=9;AC_Hemi=0;MAF=0.000533302;HWE=1;NFAM=8
17	17727449	137930_2	N	]17:17727381]N	1900.58	LOW	SVTYPE=BND;POS=17727381;STRANDS=+-:68;CIPOS=-29,28;CIEND=-29,28;CIPOS95=0,0;CIEND95=0,0;MATEID=137930_1;EVENT=137930;SECONDARY;SU=68;PE=0;SR=68;ALG=PROD;AF=0.0005346;NSAMP=9;MSQ=211.17;AN=16834;AC=9;NS=8438;AC_Hom=0;AC_Het=9;AC_Hemi=0;MAF=0.000533302;HWE=1;NFAM=8
17	17733008	137931_1	N	N[17:17733147[	23.82	LOW	SVTYPE=BND;POS=17733008;STRANDS=+-:4;CIPOS=-9,8;CIEND=-9,8;CIPOS95=0,0;CIEND95=0,0;MATEID=137931_2;EVENT=137931;SU=4;PE=0;SR=4;ALG=PROD;AF=5.94e-05;NSAMP=1;MSQ=23.81;AN=16834;AC=1;NS=8438;AC_Hom=0;AC_Het=1;AC_Hemi=0;MAF=5.92557e-05;HWE=1;NFAM=1
17	17733147	137931_2	N	]17:17733008]N	23.82	LOW	SVTYPE=BND;POS=17733008;STRANDS=+-:4;CIPOS=-9,8;CIEND=-9,8;CIPOS95=0,0;CIEND95=0,0;MATEID=137931_1;EVENT=137931;SECONDARY;SU=4;PE=0;SR=4;ALG=PROD;AF=5.94e-05;NSAMP=1;MSQ=23.81;AN=16834;AC=1;NS=8438;AC_Hom=0;AC_Het=1;AC_Hemi=0;MAF=5.92557e-05;HWE=1;NFAM=1
17	17733180	137932_1	N	N[17:17733542[	77.76	LOW	SVTYPE=BND;POS=17733180;STRANDS=+-:9;CIPOS=-29,28;CIEND=-29,28;CIPOS95=0,0;CIEND95=0,0;MATEID=137932_2;EVENT=137932;SU=9;PE=0;SR=9;ALG=PROD;AF=0.0001188;NSAMP=2;MSQ=38.76;AN=16834;AC=2;NS=8438;AC_Hom=0;AC_Het=2;AC_Hemi=0;MAF=0.000118511;HWE=1;NFAM=2
17	17733542	137932_2	N	]17:17733180]N	77.76	LOW	SVTYPE=BND;POS=17733180;STRANDS=+-:9;CIPOS=-29,28;CIEND=-29,28;CIPOS95=0,0;CIEND95=0,0;MATEID=137932_1;EVENT=137932;SECONDARY;SU=9;PE=0;SR=9;ALG=PROD;AF=0.0001188;NSAMP=2;MSQ=38.76;AN=16834;AC=2;NS=8438;AC_Hom=0;AC_Het=2;AC_Hemi=0;MAF=0.000118511;HWE=1;NFAM=2
17	17734394	15598_2	N	[11:86822528[N	29525.2	LOW	SVTYPE=BND;POS=17734394;STRANDS=--:419;IMPRECISE;CIPOS=-225,4;CIEND=-272,14;CIPOS95=-11,4;CIEND95=-24,14;MATEID=15598_1;EVENT=15598;SECONDARY;SU=419;PE=419;SR=0;ALG=PROD;AF=0.05269;NSAMP=887;MSQ=32.64;AN=16834;AC=887;NS=8438;AC_Hom=0;AC_Het=888;AC_Hemi=0;MAF=0.0526191;HWE=3.87891e-11;NFAM=816
17	17759778	137933	N	<DEL>	2468.17	PASS	SVTYPE=DEL;POS=17759778;SVLEN=-201;END=17759979;STRANDS=+-:46;CIPOS=-23,5;CIEND=-26,25;CIPOS95=0,0;CIEND95=0,0;SU=46;PE=2;SR=44;ALG=PROD;AF=0.0004752;NSAMP=7;MSQ=351.81;AN=16834;AC=8;NS=8438;AC_Hom=2;AC_Het=6;AC_Hemi=0;MAF=0.000474046;HWE=0.00165852;NFAM=7
17	17767471	137934_1	N	N[17:17767779[	10.11	LOW	SVTYPE=BND;POS=17767471;STRANDS=+-:4;CIPOS=-9,8;CIEND=-9,8;CIPOS95=0,0;CIEND95=0,0;MATEID=137934_2;EVENT=137934;SU=4;PE=0;SR=4;ALG=PROD;AF=5.94e-05;NSAMP=1;MSQ=9.36;AN=16834;AC=1;NS=8438;AC_Hom=0;AC_Het=1;AC_Hemi=0;MAF=5.92557e-05;HWE=1;NFAM=1
17	17767779	137934_2	N	]17:17767471]N	10.11	LOW	SVTYPE=BND;POS=17767471;STRANDS=+-:4;CIPOS=-9,8;CIEND=-9,8;CIPOS95=0,0;CIEND95=0,0;MATEID=137934_1;EVENT=137934;SECONDARY;SU=4;PE=0;SR=4;ALG=PROD;AF=5.94e-05;NSAMP=1;MSQ=9.36;AN=16834;AC=1;NS=8438;AC_Hom=0;AC_Het=1;AC_Hemi=0;MAF=5.92557e-05;HWE=1;NFAM=1
17	17795134	19834_2	N	N[13:76886869[	4.87	LOW	SVTYPE=BND;POS=17795134;STRANDS=-+:4;CIPOS=-9,8;CIEND=-9,8;CIPOS95=0,0;CIEND95=0,0;MATEID=19834_1;EVENT=19834;SECONDARY;SU=4;PE=0;SR=4;ALG=PROD;AF=5.94e-05;NSAMP=1;MSQ=4.6;AN=16834;AC=1;NS=8438;AC_Hom=0;AC_Het=1;AC_Hemi=0;MAF=5.92557e-05;HWE=1;NFAM=1
17	17808918	265927_1	N	]17:17812664]N	204.41	LOW	SVTYPE=BND;POS=17808918;STRANDS=-+:20;CIPOS=-7,3;CIEND=-8,10;CIPOS95=0,0;CIEND95=0,0;MATEID=265927_2;EVENT=265927;SU=20;PE=15;SR=5;ALG=PROD;AF=0.0001188;NSAMP=1;MSQ=203.98;AN=16834;AC=2;NS=8438;AC_Hom=2;AC_Het=0;AC_Hemi=0;MAF=0.000118511;HWE=5.92593e-05;NFAM=1
17	17809495	137935_1	N	N[17:17814904[	149.6	LOW	SVTYPE=BND;POS=17809495;STRANDS=+-:11;IMPRECISE;CIPOS=-7,3;CIEND=-5,4;CIPOS95=-2,0;CIEND95=0,0;MATEID=137935_2;EVENT=137935;SU=11;PE=4;SR=7;ALG=PROD;AF=5.94e-05;NSAMP=1;MSQ=149.59;AN=16834;AC=1;NS=8438;AC_Hom=0;AC_Het=1;AC_Hemi=0;MAF=5.92557e-05;HWE=1;NFAM=1
17	17812664	265927_2	N	N[17:17808918[	204.41	LOW	SVTYPE=BND;POS=17808918;STRANDS=-+:20;CIPOS=-8,10;CIEND=-7,3;CIPOS95=0,0;CIEND95=0,0;MATEID=265927_1;EVENT=265927;SECONDARY;SU=20;PE=15;SR=5;ALG=PROD;AF=0.0001188;NSAMP=1;MSQ=203.98;AN=16834;AC=2;NS=8438;AC_Hom=2;AC_Het=0;AC_Hemi=0;MAF=0.000118511;HWE=5.92593e-05;NFAM=1
17	17814904	137935_2	N	]17:17809495]N	149.6	LOW	SVTYPE=BND;POS=17809495;STRANDS=+-:11;IMPRECISE;CIPOS=-5,4;CIEND=-7,3;CIPOS95=0,0;CIEND95=-2,0;MATEID=137935_1;EVENT=137935;SECONDARY;SU=11;PE=4;SR=7;ALG=PROD;AF=5.94e-05;NSAMP=1;MSQ=149.59;AN=16834;AC=1;NS=8438;AC_Hom=0;AC_Het=1;AC_Hemi=0;MAF=5.92557e-05;HWE=1;NFAM=1
17	17815620	137936	N	<DEL>	218.48	PASS	SVTYPE=DEL;POS=17815620;SVLEN=-14109;END=17829729;STRANDS=+-:6;IMPRECISE;CIPOS=-10,388;CIEND=-367,10;CIPOS95=-2,102;CIEND95=-131,0;SU=6;PE=6;SR=0;ALG=PROD;AF=5.94e-05;NSAMP=1;MSQ=218.48;AN=16834;AC=1;NS=8438;AC_Hom=0;AC_Het=1;AC_Hemi=0;MAF=5.92557e-05;HWE=1;NFAM=1
17	17816496	24887_1	N	]20:40184961]N	2383.91	LOW	SVTYPE=BND;POS=17816496;STRANDS=-+:4;CIPOS=-9,8;CIEND=-9,8;CIPOS95=0,0;CIEND95=0,0;MATEID=24887_2;EVENT=24887;SU=4;PE=0;SR=4;ALG=PROD;AF=0.00594;NSAMP=100;MSQ=22.34;AN=16834;AC=100;NS=8438;AC_Hom=0;AC_Het=101;AC_Hemi=0;MAF=0.00598483;HWE=1;NFAM=99
17	17816811	21247_2	N	[14:63631414[N	62.66	LOW	SVTYPE=BND;POS=17816811;STRANDS=--:5;IMPRECISE;CIPOS=-376,10;CIEND=-627,10;CIPOS95=-197,1;CIEND95=-228,1;MATEID=21247_1;EVENT=21247;SECONDARY;SU=5;PE=5;SR=0;ALG=PROD;AF=0.0002376;NSAMP=4;MSQ=13.31;AN=16834;AC=4;NS=8438;AC_Hom=0;AC_Het=4;AC_Hemi=0;MAF=0.000237023;HWE=1;NFAM=4
17	17819187	137937	N	<DEL>	296.7	PASS	SVTYPE=DEL;POS=17819187;SVLEN=-911;END=17820098;STRANDS=+-:11;IMPRECISE;CIPOS=-5,10;CIEND=-10,5;CIPOS95=-1,1;CIEND95=-1,0;SU=11;PE=9;SR=2;ALG=PROD;AF=5.94e-05;NSAMP=1;MSQ=296.7;AN=16834;AC=1;NS=8438;AC_Hom=0;AC_Het=1;AC_Hemi=0;MAF=5.92557e-05;HWE=1;NFAM=1
17	17874057	137938_1	N	N[17:17874982[	51805.4	PASS	SVTYPE=BND;POS=17874057;STRANDS=+-:2223;CIPOS=-20,20;CIEND=-20,20;CIPOS95=0,0;CIEND95=0,0;MATEID=137938_2;EVENT=137938;SU=2223;PE=1193;SR=1030;ALG=PROD;AF=0.006356;NSAMP=105;MSQ=493.39;AN=16834;AC=107;NS=8438;AC_Hom=4;AC_Het=103;AC_Hemi=0;MAF=0.00634036;HWE=0.044262;NFAM=101
17	17874982	137938_2	N	]17:17874057]N	51805.4	PASS	SVTYPE=BND;POS=17874057;STRANDS=+-:2223;CIPOS=-20,20;CIEND=-20,20;CIPOS95=0,0;CIEND95=0,0;MATEID=137938_1;EVENT=137938;SECONDARY;SU=2223;PE=1193;SR=1030;ALG=PROD;AF=0.006356;NSAMP=105;MSQ=493.39;AN=16834;AC=107;NS=8438;AC_Hom=4;AC_Het=103;AC_Hemi=0;MAF=0.00634036;HWE=0.044262;NFAM=101
17	17875295	137939_1	N	N[17:17875484[	18.51	LOW	SVTYPE=BND;POS=17875295;STRANDS=+-:4;CIPOS=-9,8;CIEND=-9,8;CIPOS95=0,0;CIEND95=0,0;MATEID=137939_2;EVENT=137939;SU=4;PE=0;SR=4;ALG=PROD;AF=0.0001188;NSAMP=2;MSQ=5.71;AN=16832;AC=2;NS=8437;AC_Hom=0;AC_Het=2;AC_Hemi=0;MAF=0.000118526;HWE=1;NFAM=2
17	17875484	137939_2	N	]17:17875295]N	18.51	LOW	SVTYPE=BND;POS=17875295;STRANDS=+-:4;CIPOS=-9,8;CIEND=-9,8;CIPOS95=0,0;CIEND95=0,0;MATEID=137939_1;EVENT=137939;SECONDARY;SU=4;PE=0;SR=4;ALG=PROD;AF=0.0001188;NSAMP=2;MSQ=5.71;AN=16832;AC=2;NS=8437;AC_Hom=0;AC_Het=2;AC_Hemi=0;MAF=0.000118526;HWE=1;NFAM=2
17	17885029	15599_2	N	N[11:115539229[	14.92	LOW	SVTYPE=BND;POS=17885029;STRANDS=-+:5;CIPOS=-10,10;CIEND=-10,10;CIPOS95=0,0;CIEND95=0,0;MATEID=15599_1;EVENT=15599;SECONDARY;SU=5;PE=0;SR=5;ALG=PROD;AF=5.94e-05;NSAMP=1;MSQ=14.92;AN=16834;AC=1;NS=8438;AC_Hom=0;AC_Het=1;AC_Hemi=0;MAF=5.92557e-05;HWE=1;NFAM=1
17	17885817	137940_1	N	N[17:17886139[	85.51	LOW	SVTYPE=BND;POS=17885817;STRANDS=+-:4;CIPOS=-9,8;CIEND=-9,8;CIPOS95=0,0;CIEND95=0,0;MATEID=137940_2;EVENT=137940;SU=4;PE=0;SR=4;ALG=PROD;AF=0.000297;NSAMP=5;MSQ=16.92;AN=16834;AC=5;NS=8438;AC_Hom=0;AC_Het=5;AC_Hemi=0;MAF=0.000296279;HWE=1;NFAM=5
17	17886139	137940_2	N	]17:17885817]N	85.51	LOW	SVTYPE=BND;POS=17885817;STRANDS=+-:4;CIPOS=-9,8;CIEND=-9,8;CIPOS95=0,0;CIEND95=0,0;MATEID=137940_1;EVENT=137940;SECONDARY;SU=4;PE=0;SR=4;ALG=PROD;AF=0.000297;NSAMP=5;MSQ=16.92;AN=16834;AC=5;NS=8438;AC_Hom=0;AC_Het=5;AC_Hemi=0;MAF=0.000296279;HWE=1;NFAM=5
17	17901103	137941	N	<DEL>	1522.62	PASS	SVTYPE=DEL;POS=17901103;SVLEN=-12780;END=17913883;STRANDS=+-:60;CIPOS=-24,23;CIEND=-30,30;CIPOS95=0,0;CIEND95=0,0;SU=60;PE=30;SR=30;ALG=PROD;AF=0.0001782;NSAMP=3;MSQ=507.54;AN=16834;AC=3;NS=8438;AC_Hom=0;AC_Het=3;AC_Hemi=0;MAF=0.000177767;HWE=1;NFAM=3
17	17903243	137942_1	N	N[17:17903509[	190.16	LOW	SVTYPE=BND;POS=17903243;STRANDS=+-:8;IMPRECISE;CIPOS=-28,27;CIEND=-26,27;CIPOS95=-1,1;CIEND95=-3,3;MATEID=137942_2;EVENT=137942;SU=8;PE=0;SR=8;ALG=PROD;AF=0.0007722;NSAMP=13;MSQ=11.98;AN=16834;AC=13;NS=8438;AC_Hom=0;AC_Het=13;AC_Hemi=0;MAF=0.000770325;HWE=1;NFAM=13
17	17903509	137942_2	N	]17:17903243]N	190.16	LOW	SVTYPE=BND;POS=17903243;STRANDS=+-:8;IMPRECISE;CIPOS=-26,27;CIEND=-28,27;CIPOS95=-3,3;CIEND95=-1,1;MATEID=137942_1;EVENT=137942;SECONDARY;SU=8;PE=0;SR=8;ALG=PROD;AF=0.0007722;NSAMP=13;MSQ=11.98;AN=16834;AC=13;NS=8438;AC_Hom=0;AC_Het=13;AC_Hemi=0;MAF=0.000770325;HWE=1;NFAM=13
17	17950154	265928	N	<DUP>	52.29	PASS	SVTYPE=DUP;POS=17950154;SVLEN=5181;END=17955335;STRANDS=-+:9;IMPRECISE;CIPOS=-119,10;CIEND=-10,389;CIPOS95=-51,2;CIEND95=0,86;SU=9;PE=9;SR=0;ALG=PROD;AF=5.94e-05;NSAMP=1;MSQ=49.54;AN=16834;AC=1;NS=8438;AC_Hom=0;AC_Het=1;AC_Hemi=0;MAF=5.92557e-05;HWE=1;NFAM=1
17	17953266	48331_2	N	]4:137690721]N	1461.55	LOW	SVTYPE=BND;POS=17953266;STRANDS=+-:4;IMPRECISE;CIPOS=-456,6;CIEND=-8,447;CIPOS95=-135,0;CIEND95=0,135;MATEID=48331_1;EVENT=48331;SECONDARY;SU=4;PE=4;SR=0;ALG=PROD;AF=0.00493;NSAMP=83;MSQ=16.35;AN=16834;AC=83;NS=8438;AC_Hom=0;AC_Het=83;AC_Hemi=0;MAF=0.00491823;HWE=1;NFAM=82
17	17963922	137943_1	N	N[17:17964074[	27.64	LOW	SVTYPE=BND;POS=17963922;STRANDS=+-:10;CIPOS=-26,25;CIEND=-26,25;CIPOS95=0,0;CIEND95=0,0;MATEID=137943_2;EVENT=137943;SU=10;PE=0;SR=10;ALG=PROD;AF=0.0001188;NSAMP=2;MSQ=13.52;AN=16834;AC=2;NS=8438;AC_Hom=0;AC_Het=2;AC_Hemi=0;MAF=0.000118511;HWE=1;NFAM=2
17	17964074	137943_2	N	]17:17963922]N	27.64	LOW	SVTYPE=BND;POS=17963922;STRANDS=+-:10;CIPOS=-26,25;CIEND=-26,25;CIPOS95=0,0;CIEND95=0,0;MATEID=137943_1;EVENT=137943;SECONDARY;SU=10;PE=0;SR=10;ALG=PROD;AF=0.0001188;NSAMP=2;MSQ=13.52;AN=16834;AC=2;NS=8438;AC_Hom=0;AC_Het=2;AC_Hemi=0;MAF=0.000118511;HWE=1;NFAM=2
17	17980050	137944_1	N	N[17:17981142[	3136.33	LOW	SVTYPE=BND;POS=17980050;STRANDS=+-:142;IMPRECISE;CIPOS=-40,116;CIEND=-159,12;CIPOS95=-7,7;CIEND95=-7,7;MATEID=137944_2;EVENT=137944;SU=142;PE=142;SR=0;ALG=PROD;AF=0.0008911;NSAMP=15;MSQ=209.09;AN=16834;AC=15;NS=8438;AC_Hom=0;AC_Het=15;AC_Hemi=0;MAF=0.000888836;HWE=1;NFAM=15
17	17981142	137944_2	N	]17:17980050]N	3136.33	LOW	SVTYPE=BND;POS=17980050;STRANDS=+-:142;IMPRECISE;CIPOS=-159,12;CIEND=-40,116;CIPOS95=-7,7;CIEND95=-7,7;MATEID=137944_1;EVENT=137944;SECONDARY;SU=142;PE=142;SR=0;ALG=PROD;AF=0.0008911;NSAMP=15;MSQ=209.09;AN=16834;AC=15;NS=8438;AC_Hom=0;AC_Het=15;AC_Hemi=0;MAF=0.000888836;HWE=1;NFAM=15
17	17992732	137945	N	<DEL>	272.71	PASS	SVTYPE=DEL;POS=17992732;SVLEN=-4107;END=17996839;STRANDS=+-:10;IMPRECISE;CIPOS=-8,149;CIEND=-197,10;CIPOS95=-1,31;CIEND95=-55,1;SU=10;PE=10;SR=0;ALG=PROD;AF=5.94e-05;NSAMP=1;MSQ=272.71;AN=16834;AC=1;NS=8438;AC_Hom=0;AC_Het=1;AC_Hemi=0;MAF=5.92557e-05;HWE=1;NFAM=1
17	18006364	301328_1	N	[17:18007077[N	254.16	LOW	SVTYPE=BND;POS=18006364;STRANDS=--:25;CIPOS=-26,23;CIEND=-30,29;CIPOS95=0,0;CIEND95=0,0;MATEID=301328_2;EVENT=301328;SU=25;PE=16;SR=9;ALG=PROD;AF=5.94e-05;NSAMP=1;MSQ=143.58;AN=16834;AC=1;NS=8438;AC_Hom=0;AC_Het=2;AC_Hemi=0;MAF=0.000118511;HWE=1;NFAM=1
17	18006575	301329_1	N	N]17:18007065]	266.19	LOW	SVTYPE=BND;POS=18006575;STRANDS=++:25;CIPOS=-27,30;CIEND=-26,25;CIPOS95=0,0;CIEND95=0,0;MATEID=301329_2;EVENT=301329;SU=25;PE=16;SR=9;ALG=PROD;AF=5.94e-05;NSAMP=1;MSQ=44.64;AN=16834;AC=1;NS=8438;AC_Hom=0;AC_Het=2;AC_Hemi=0;MAF=0.000118511;HWE=1;NFAM=1
17	18007065	301329_2	N	N]17:18006575]	266.19	LOW	SVTYPE=BND;POS=18007065;STRANDS=++:25;CIPOS=-26,25;CIEND=-27,30;CIPOS95=0,0;CIEND95=0,0;MATEID=301329_1;EVENT=301329;SECONDARY;SU=25;PE=16;SR=9;ALG=PROD;AF=5.94e-05;NSAMP=1;MSQ=44.64;AN=16834;AC=1;NS=8438;AC_Hom=0;AC_Het=2;AC_Hemi=0;MAF=0.000118511;HWE=1;NFAM=1
17	18007077	301328_2	N	[17:18006364[N	254.16	LOW	SVTYPE=BND;POS=18007077;STRANDS=--:25;CIPOS=-30,29;CIEND=-26,23;CIPOS95=0,0;CIEND95=0,0;MATEID=301328_1;EVENT=301328;SECONDARY;SU=25;PE=16;SR=9;ALG=PROD;AF=5.94e-05;NSAMP=1;MSQ=143.58;AN=16834;AC=1;NS=8438;AC_Hom=0;AC_Het=2;AC_Hemi=0;MAF=0.000118511;HWE=1;NFAM=1
17	18011357	137946	N	<DEL>	464.58	PASS	SVTYPE=DEL;POS=18011357;SVLEN=-2532;END=18013889;STRANDS=+-:20;CIPOS=-7,10;CIEND=-4,2;CIPOS95=0,0;CIEND95=0,0;SU=20;PE=10;SR=10;ALG=PROD;AF=5.94e-05;NSAMP=1;MSQ=464.58;AN=16834;AC=1;NS=8438;AC_Hom=0;AC_Het=1;AC_Hemi=0;MAF=5.92557e-05;HWE=1;NFAM=1
17	18024230	137947	N	<DEL>	434.71	PASS	SVTYPE=DEL;POS=18024230;SVLEN=-455;END=18024685;STRANDS=+-:17;CIPOS=-8,10;CIEND=-5,2;CIPOS95=0,0;CIEND95=0,0;SU=17;PE=9;SR=8;ALG=PROD;AF=5.945e-05;NSAMP=1;MSQ=431.64;AN=16820;AC=1;NS=8431;AC_Hom=0;AC_Het=1;AC_Hemi=0;MAF=5.93049e-05;HWE=1;NFAM=1
17	18028730	137948	N	<DEL:ME:SINE|Alu|AluY>	36.14	PASS	SVTYPE=MEI;POS=18028730;SVLEN=-318;END=18029048;STRANDS=+-:4;CIPOS=-9,8;CIEND=-9,8;CIPOS95=0,0;CIEND95=0,0;SU=4;PE=0;SR=4;ALG=PROD;AF=0.0001782;NSAMP=3;MSQ=10.39;AN=16834;AC=3;NS=8438;AC_Hom=0;AC_Het=3;AC_Hemi=0;MAF=0.000177767;HWE=1;NFAM=3
17	18042881	137949	N	<DEL>	218.73	PASS	SVTYPE=DEL;POS=18042881;SVLEN=-10360;END=18053241;STRANDS=+-:8;IMPRECISE;CIPOS=-7,10;CIEND=-10,10;CIPOS95=-1,1;CIEND95=-1,1;SU=8;PE=5;SR=3;ALG=PROD;AF=5.94e-05;NSAMP=1;MSQ=218.73;AN=16834;AC=1;NS=8438;AC_Hom=0;AC_Het=1;AC_Hemi=0;MAF=5.92557e-05;HWE=1;NFAM=1
17	18067933	137950_1	N	N[17:18068196[	91.88	LOW	SVTYPE=BND;POS=18067933;STRANDS=+-:4;CIPOS=-9,8;CIEND=-9,8;CIPOS95=0,0;CIEND95=0,0;MATEID=137950_2;EVENT=137950;SU=4;PE=0;SR=4;ALG=PROD;AF=0.000297;NSAMP=5;MSQ=15.44;AN=16834;AC=5;NS=8438;AC_Hom=0;AC_Het=5;AC_Hemi=0;MAF=0.000296279;HWE=1;NFAM=5
17	18068196	137950_2	N	]17:18067933]N	91.88	LOW	SVTYPE=BND;POS=18067933;STRANDS=+-:4;CIPOS=-9,8;CIEND=-9,8;CIPOS95=0,0;CIEND95=0,0;MATEID=137950_1;EVENT=137950;SECONDARY;SU=4;PE=0;SR=4;ALG=PROD;AF=0.000297;NSAMP=5;MSQ=15.44;AN=16834;AC=5;NS=8438;AC_Hom=0;AC_Het=5;AC_Hemi=0;MAF=0.000296279;HWE=1;NFAM=5
17	18104264	137952_1	N	N[17:18104439[	11.94	LOW	SVTYPE=BND;POS=18104264;STRANDS=+-:5;CIPOS=-10,10;CIEND=-10,10;CIPOS95=0,0;CIEND95=0,0;MATEID=137952_2;EVENT=137952;SU=5;PE=0;SR=5;ALG=PROD;AF=0.0001188;NSAMP=2;MSQ=5.73;AN=16834;AC=2;NS=8438;AC_Hom=0;AC_Het=2;AC_Hemi=0;MAF=0.000118511;HWE=1;NFAM=2
17	18104439	137952_2	N	]17:18104264]N	11.94	LOW	SVTYPE=BND;POS=18104264;STRANDS=+-:5;CIPOS=-10,10;CIEND=-10,10;CIPOS95=0,0;CIEND95=0,0;MATEID=137952_1;EVENT=137952;SECONDARY;SU=5;PE=0;SR=5;ALG=PROD;AF=0.0001188;NSAMP=2;MSQ=5.73;AN=16834;AC=2;NS=8438;AC_Hom=0;AC_Het=2;AC_Hemi=0;MAF=0.000118511;HWE=1;NFAM=2
17	18107502	137953	N	<DEL:ME:SINE|Alu|AluSp>	111.3	PASS	SVTYPE=MEI;POS=18107502;SVLEN=-277;END=18107779;STRANDS=+-:4;CIPOS=-9,8;CIEND=-9,8;CIPOS95=0,0;CIEND95=0,0;SU=4;PE=0;SR=4;ALG=PROD;AF=0.0003564;NSAMP=6;MSQ=13.31;AN=16834;AC=6;NS=8438;AC_Hom=0;AC_Het=6;AC_Hemi=0;MAF=0.000355534;HWE=1;NFAM=6
17	18117888	137954_1	N	N[17:18118110[	10569.5	LOW	SVTYPE=BND;POS=18117888;STRANDS=+-:225;CIPOS=-4,2;CIEND=-3,3;CIPOS95=0,0;CIEND95=0,0;MATEID=137954_2;EVENT=137954;SU=225;PE=12;SR=213;ALG=PROD;AF=0.002911;NSAMP=49;MSQ=215.47;AN=16834;AC=49;NS=8438;AC_Hom=0;AC_Het=49;AC_Hemi=0;MAF=0.00290353;HWE=1;NFAM=49
17	18118110	137954_2	N	]17:18117888]N	10569.5	LOW	SVTYPE=BND;POS=18117888;STRANDS=+-:225;CIPOS=-3,3;CIEND=-4,2;CIPOS95=0,0;CIEND95=0,0;MATEID=137954_1;EVENT=137954;SECONDARY;SU=225;PE=12;SR=213;ALG=PROD;AF=0.002911;NSAMP=49;MSQ=215.47;AN=16834;AC=49;NS=8438;AC_Hom=0;AC_Het=49;AC_Hemi=0;MAF=0.00290353;HWE=1;NFAM=49
17	18123832	137955_1	N	N[17:18124195[	60.84	LOW	SVTYPE=BND;POS=18123832;STRANDS=+-:9;CIPOS=-26,28;CIEND=-28,25;CIPOS95=0,0;CIEND95=0,0;MATEID=137955_2;EVENT=137955;SU=9;PE=0;SR=9;ALG=PROD;AF=0.0001782;NSAMP=3;MSQ=18.93;AN=16834;AC=3;NS=8438;AC_Hom=0;AC_Het=3;AC_Hemi=0;MAF=0.000177767;HWE=1;NFAM=3
17	18124195	137955_2	N	]17:18123832]N	60.84	LOW	SVTYPE=BND;POS=18123832;STRANDS=+-:9;CIPOS=-28,25;CIEND=-26,28;CIPOS95=0,0;CIEND95=0,0;MATEID=137955_1;EVENT=137955;SECONDARY;SU=9;PE=0;SR=9;ALG=PROD;AF=0.0001782;NSAMP=3;MSQ=18.93;AN=16834;AC=3;NS=8438;AC_Hom=0;AC_Het=3;AC_Hemi=0;MAF=0.000177767;HWE=1;NFAM=3
17	18128724	137956_1	N	N[17:18128940[	81.29	LOW	SVTYPE=BND;POS=18128724;STRANDS=+-:5;CIPOS=-10,10;CIEND=-10,10;CIPOS95=0,0;CIEND95=0,0;MATEID=137956_2;EVENT=137956;SU=5;PE=0;SR=5;ALG=PROD;AF=0.000297;NSAMP=5;MSQ=12.26;AN=16834;AC=5;NS=8438;AC_Hom=0;AC_Het=5;AC_Hemi=0;MAF=0.000296279;HWE=1;NFAM=5
17	18128802	137957_1	N	N[17:18129198[	31.5	LOW	SVTYPE=BND;POS=18128802;STRANDS=+-:4;IMPRECISE;CIPOS=-7,9;CIEND=-10,7;CIPOS95=0,3;CIEND95=-2,0;MATEID=137957_2;EVENT=137957;SU=4;PE=0;SR=4;ALG=PROD;AF=0.0001189;NSAMP=2;MSQ=12.79;AN=16816;AC=2;NS=8429;AC_Hom=0;AC_Het=2;AC_Hemi=0;MAF=0.000118638;HWE=1;NFAM=2
17	18128940	137956_2	N	]17:18128724]N	81.29	LOW	SVTYPE=BND;POS=18128724;STRANDS=+-:5;CIPOS=-10,10;CIEND=-10,10;CIPOS95=0,0;CIEND95=0,0;MATEID=137956_1;EVENT=137956;SECONDARY;SU=5;PE=0;SR=5;ALG=PROD;AF=0.000297;NSAMP=5;MSQ=12.26;AN=16834;AC=5;NS=8438;AC_Hom=0;AC_Het=5;AC_Hemi=0;MAF=0.000296279;HWE=1;NFAM=5
17	18129198	137957_2	N	]17:18128802]N	31.5	LOW	SVTYPE=BND;POS=18128802;STRANDS=+-:4;IMPRECISE;CIPOS=-10,7;CIEND=-7,9;CIPOS95=-2,0;CIEND95=0,3;MATEID=137957_1;EVENT=137957;SECONDARY;SU=4;PE=0;SR=4;ALG=PROD;AF=0.0001189;NSAMP=2;MSQ=12.79;AN=16816;AC=2;NS=8429;AC_Hom=0;AC_Het=2;AC_Hemi=0;MAF=0.000118638;HWE=1;NFAM=2
17	18146612	137958	N	<DEL>	86.85	PASS	SVTYPE=DEL;POS=18146612;SVLEN=-1156;END=18147768;STRANDS=+-:5;IMPRECISE;CIPOS=-10,299;CIEND=-304,10;CIPOS95=-2,97;CIEND95=-160,1;SU=5;PE=5;SR=0;ALG=PROD;AF=5.94e-05;NSAMP=1;MSQ=86.85;AN=16834;AC=1;NS=8438;AC_Hom=0;AC_Het=1;AC_Hemi=0;MAF=5.92557e-05;HWE=1;NFAM=1
17	18152911	137959_1	N	N[17:18153213[	894.55	LOW	SVTYPE=BND;POS=18152911;STRANDS=+-:10;IMPRECISE;CIPOS=-30,320;CIEND=-122,30;CIPOS95=-30,66;CIEND95=-34,30;MATEID=137959_2;EVENT=137959;SU=10;PE=10;SR=0;ALG=PROD;AF=0.0004158;NSAMP=7;MSQ=126.05;AN=16834;AC=7;NS=8438;AC_Hom=0;AC_Het=7;AC_Hemi=0;MAF=0.00041479;HWE=1;NFAM=7
17	18153213	137959_2	N	]17:18152911]N	894.55	LOW	SVTYPE=BND;POS=18152911;STRANDS=+-:10;IMPRECISE;CIPOS=-122,30;CIEND=-30,320;CIPOS95=-34,30;CIEND95=-30,66;MATEID=137959_1;EVENT=137959;SECONDARY;SU=10;PE=10;SR=0;ALG=PROD;AF=0.0004158;NSAMP=7;MSQ=126.05;AN=16834;AC=7;NS=8438;AC_Hom=0;AC_Het=7;AC_Hemi=0;MAF=0.00041479;HWE=1;NFAM=7
17	18157356	137960_1	N	N[17:18157581[	48.57	LOW	SVTYPE=BND;POS=18157356;STRANDS=+-:4;CIPOS=-9,8;CIEND=-9,8;CIPOS95=0,0;CIEND95=0,0;MATEID=137960_2;EVENT=137960;SU=4;PE=0;SR=4;ALG=PROD;AF=0.000297;NSAMP=5;MSQ=6.46;AN=16834;AC=5;NS=8438;AC_Hom=0;AC_Het=5;AC_Hemi=0;MAF=0.000296279;HWE=1;NFAM=5
17	18157581	137960_2	N	]17:18157356]N	48.57	LOW	SVTYPE=BND;POS=18157356;STRANDS=+-:4;CIPOS=-9,8;CIEND=-9,8;CIPOS95=0,0;CIEND95=0,0;MATEID=137960_1;EVENT=137960;SECONDARY;SU=4;PE=0;SR=4;ALG=PROD;AF=0.000297;NSAMP=5;MSQ=6.46;AN=16834;AC=5;NS=8438;AC_Hom=0;AC_Het=5;AC_Hemi=0;MAF=0.000296279;HWE=1;NFAM=5
17	18162731	23373_2	N	[16:88815490[N	176.68	LOW	SVTYPE=BND;POS=18162731;STRANDS=--:13;IMPRECISE;CIPOS=-296,30;CIEND=-129,30;CIPOS95=-81,30;CIEND95=-39,30;MATEID=23373_1;EVENT=23373;SECONDARY;SU=13;PE=13;SR=0;ALG=PROD;AF=0.0002376;NSAMP=4;MSQ=44.17;AN=16834;AC=4;NS=8438;AC_Hom=0;AC_Het=4;AC_Hemi=0;MAF=0.000237023;HWE=1;NFAM=4
17	18182789	137961	N	<DEL>	3985.14	PASS	SVTYPE=DEL;POS=18182789;SVLEN=-116;END=18182905;STRANDS=+-:14;IMPRECISE;CIPOS=-30,135;CIEND=-123,30;CIPOS95=-30,55;CIEND95=-46,30;SU=14;PE=14;SR=0;ALG=PROD;AF=0.000594;NSAMP=7;MSQ=568.15;AN=16834;AC=10;NS=8438;AC_Hom=6;AC_Het=4;AC_Hemi=0;MAF=0.000592557;HWE=6.55568e-10;NFAM=7
17	18187320	17927_2	N	[12:112618349[N	32.75	LOW	SVTYPE=BND;POS=18187320;STRANDS=--:7;CIPOS=-6,5;CIEND=-10,10;CIPOS95=0,0;CIEND95=0,0;MATEID=17927_1;EVENT=17927;SECONDARY;SU=7;PE=1;SR=6;ALG=PROD;AF=5.94e-05;NSAMP=1;MSQ=32.75;AN=16834;AC=1;NS=8438;AC_Hom=0;AC_Het=1;AC_Hemi=0;MAF=5.92557e-05;HWE=1;NFAM=1
17	18196653	137962_1	N	N[17:18196935[	116.62	LOW	SVTYPE=BND;POS=18196653;STRANDS=+-:9;CIPOS=-27,29;CIEND=-29,28;CIPOS95=0,0;CIEND95=0,0;MATEID=137962_2;EVENT=137962;SU=9;PE=0;SR=9;ALG=PROD;AF=0.0001782;NSAMP=3;MSQ=37.75;AN=16834;AC=3;NS=8438;AC_Hom=0;AC_Het=3;AC_Hemi=0;MAF=0.000177767;HWE=1;NFAM=3
17	18196935	137962_2	N	]17:18196653]N	116.62	LOW	SVTYPE=BND;POS=18196653;STRANDS=+-:9;CIPOS=-29,28;CIEND=-27,29;CIPOS95=0,0;CIEND95=0,0;MATEID=137962_1;EVENT=137962;SECONDARY;SU=9;PE=0;SR=9;ALG=PROD;AF=0.0001782;NSAMP=3;MSQ=37.75;AN=16834;AC=3;NS=8438;AC_Hom=0;AC_Het=3;AC_Hemi=0;MAF=0.000177767;HWE=1;NFAM=3
17	18200804	55215_2	N	N[5:87911041[	3789.45	LOW	SVTYPE=BND;POS=18200804;STRANDS=-+:278;IMPRECISE;CIPOS=-10,51;CIEND=-44,8;CIPOS95=-1,1;CIEND95=-4,4;MATEID=55215_1;EVENT=55215;SECONDARY;SU=278;PE=277;SR=1;ALG=PROD;AF=0.009326;NSAMP=157;MSQ=22.8;AN=16834;AC=157;NS=8438;AC_Hom=0;AC_Het=157;AC_Hemi=0;MAF=0.00930315;HWE=1;NFAM=156
17	18234035	265929	N	<DUP>	552.24	PASS	SVTYPE=DUP;POS=18234035;SVLEN=334;END=18234369;STRANDS=-+:33;CIPOS=-28,8;CIEND=-28,30;CIPOS95=0,0;CIEND95=0,0;SU=33;PE=12;SR=21;ALG=PROD;AF=0.0005346;NSAMP=9;MSQ=60.94;AN=16834;AC=9;NS=8438;AC_Hom=0;AC_Het=9;AC_Hemi=0;MAF=0.000533302;HWE=1;NFAM=9
17	18241227	137963_1	N	N[17:18241615[	13660.3	LOW	SVTYPE=BND;POS=18241227;STRANDS=+-:14;IMPRECISE;CIPOS=-30,330;CIEND=-258,30;CIPOS95=-30,49;CIEND95=-68,30;MATEID=137963_2;EVENT=137963;SU=14;PE=14;SR=0;ALG=PROD;AF=0.008257;NSAMP=139;MSQ=98.18;AN=16834;AC=139;NS=8438;AC_Hom=0;AC_Het=139;AC_Hemi=0;MAF=0.00823655;HWE=1;NFAM=121
17	18241615	137963_2	N	]17:18241227]N	13660.3	LOW	SVTYPE=BND;POS=18241227;STRANDS=+-:14;IMPRECISE;CIPOS=-258,30;CIEND=-30,330;CIPOS95=-68,30;CIEND95=-30,49;MATEID=137963_1;EVENT=137963;SECONDARY;SU=14;PE=14;SR=0;ALG=PROD;AF=0.008257;NSAMP=139;MSQ=98.18;AN=16834;AC=139;NS=8438;AC_Hom=0;AC_Het=139;AC_Hemi=0;MAF=0.00823655;HWE=1;NFAM=121
17	18241751	24658_1	N	[19:36559795[N	55.13	LOW	SVTYPE=BND;POS=18241751;STRANDS=--:9;IMPRECISE;CIPOS=-369,30;CIEND=-262,30;CIPOS95=-130,30;CIEND95=-73,30;MATEID=24658_2;EVENT=24658;SU=9;PE=9;SR=0;ALG=PROD;AF=0.0002376;NSAMP=4;MSQ=11.61;AN=16834;AC=4;NS=8438;AC_Hom=0;AC_Het=4;AC_Hemi=0;MAF=0.000237023;HWE=1;NFAM=4
17	18244310	137964	N	<DEL>	272.65	PASS	SVTYPE=DEL;POS=18244310;SVLEN=-3431;END=18247741;STRANDS=+-:14;CIPOS=-4,7;CIEND=-10,7;CIPOS95=0,0;CIEND95=0,0;SU=14;PE=10;SR=4;ALG=PROD;AF=5.94e-05;NSAMP=1;MSQ=272.65;AN=16834;AC=1;NS=8438;AC_Hom=0;AC_Het=1;AC_Hemi=0;MAF=5.92557e-05;HWE=1;NFAM=1
17	18256166	137965_1	N	N[17:18256236[	74.86	LOW	SVTYPE=BND;POS=18256166;STRANDS=+-:6;CIPOS=-6,5;CIEND=-6,5;CIPOS95=0,0;CIEND95=0,0;MATEID=137965_2;EVENT=137965;SU=6;PE=0;SR=6;ALG=PROD;AF=5.94e-05;NSAMP=1;MSQ=74.83;AN=16834;AC=1;NS=8438;AC_Hom=0;AC_Het=1;AC_Hemi=0;MAF=5.92557e-05;HWE=1;NFAM=1
17	18256236	137965_2	N	]17:18256166]N	74.86	LOW	SVTYPE=BND;POS=18256166;STRANDS=+-:6;CIPOS=-6,5;CIEND=-6,5;CIPOS95=0,0;CIEND95=0,0;MATEID=137965_1;EVENT=137965;SECONDARY;SU=6;PE=0;SR=6;ALG=PROD;AF=5.94e-05;NSAMP=1;MSQ=74.83;AN=16834;AC=1;NS=8438;AC_Hom=0;AC_Het=1;AC_Hemi=0;MAF=5.92557e-05;HWE=1;NFAM=1
17	18257798	265930_1	N	]17:18258592]N	2059.59	LOW	SVTYPE=BND;POS=18257798;STRANDS=-+:6;IMPRECISE;CIPOS=-238,10;CIEND=-10,403;CIPOS95=-123,1;CIEND95=-1,130;MATEID=265930_2;EVENT=265930;SU=6;PE=6;SR=0;ALG=PROD;AF=0.01016;NSAMP=171;MSQ=9.41;AN=16834;AC=171;NS=8438;AC_Hom=0;AC_Het=171;AC_Hemi=0;MAF=0.0101327;HWE=1;NFAM=171
17	18258592	265930_2	N	N[17:18257798[	2059.59	LOW	SVTYPE=BND;POS=18257798;STRANDS=-+:6;IMPRECISE;CIPOS=-10,403;CIEND=-238,10;CIPOS95=-1,130;CIEND95=-123,1;MATEID=265930_1;EVENT=265930;SECONDARY;SU=6;PE=6;SR=0;ALG=PROD;AF=0.01016;NSAMP=171;MSQ=9.41;AN=16834;AC=171;NS=8438;AC_Hom=0;AC_Het=171;AC_Hemi=0;MAF=0.0101327;HWE=1;NFAM=171
17	18260548	137966	N	<DEL>	605.54	PASS	SVTYPE=DEL;POS=18260548;SVLEN=-1161;END=18261709;STRANDS=+-:26;IMPRECISE;CIPOS=-10,113;CIEND=-69,10;CIPOS95=-1,51;CIEND95=-33,2;SU=26;PE=26;SR=0;ALG=PROD;AF=5.94e-05;NSAMP=1;MSQ=605.54;AN=16834;AC=1;NS=8438;AC_Hom=0;AC_Het=1;AC_Hemi=0;MAF=5.92557e-05;HWE=1;NFAM=1
17	18263181	137967	N	<DEL>	518.43	PASS	SVTYPE=DEL;POS=18263181;SVLEN=-1766;END=18264947;STRANDS=+-:25;IMPRECISE;CIPOS=-10,142;CIEND=-172,7;CIPOS95=-3,24;CIEND95=-33,1;SU=25;PE=25;SR=0;ALG=PROD;AF=5.94e-05;NSAMP=1;MSQ=518.43;AN=16834;AC=1;NS=8438;AC_Hom=0;AC_Het=1;AC_Hemi=0;MAF=5.92557e-05;HWE=1;NFAM=1
17	18265032	301330_1	N	N]17:18268098]	56854	LOW	SVTYPE=BND;POS=18265032;STRANDS=++:324;IMPRECISE;CIPOS=-10,273;CIEND=-10,145;CIPOS95=-10,16;CIEND95=-1,1;MATEID=301330_2;EVENT=301330;SU=324;PE=324;SR=0;ALG=PROD;AF=0.09606;NSAMP=1617;MSQ=34.61;AN=16834;AC=1617;NS=8438;AC_Hom=0;AC_Het=1620;AC_Hemi=0;MAF=0.0959943;HWE=8.65334e-38;NFAM=1466
17	18267994	301331_1	N	[17:56715521[N	42799.8	LOW	SVTYPE=BND;POS=18267994;STRANDS=--:4018;IMPRECISE;CIPOS=-47,5;CIEND=-148,3;CIPOS95=-1,1;CIEND95=-5,3;MATEID=301331_2;EVENT=301331;SU=4018;PE=4018;SR=0;ALG=PROD;AF=0.06968;NSAMP=1173;MSQ=35.89;AN=16834;AC=1173;NS=8438;AC_Hom=0;AC_Het=1174;AC_Hemi=0;MAF=0.0695662;HWE=1.25742e-19;NFAM=1117
17	18268098	301330_2	N	N]17:18265032]	56854	LOW	SVTYPE=BND;POS=18268098;STRANDS=++:324;IMPRECISE;CIPOS=-10,145;CIEND=-10,273;CIPOS95=-1,1;CIEND95=-10,16;MATEID=301330_1;EVENT=301330;SECONDARY;SU=324;PE=324;SR=0;ALG=PROD;AF=0.09606;NSAMP=1617;MSQ=34.61;AN=16834;AC=1617;NS=8438;AC_Hom=0;AC_Het=1620;AC_Hemi=0;MAF=0.0959943;HWE=8.65334e-38;NFAM=1466
17	18268167	265931_1	N	]17:18268917]N	8029.6	LOW	SVTYPE=BND;POS=18268167;STRANDS=-+:597;IMPRECISE;CIPOS=-67,10;CIEND=-12,140;CIPOS95=-1,1;CIEND95=-1,1;MATEID=265931_2;EVENT=265931;SU=597;PE=597;SR=0;ALG=PROD;AF=0.004812;NSAMP=53;MSQ=147.75;AN=16834;AC=81;NS=8438;AC_Hom=56;AC_Het=26;AC_Hemi=0;MAF=0.00485897;HWE=0;NFAM=52
17	18268231	3245_2	N	]1:43983859]N	1649.52	LOW	SVTYPE=BND;POS=18268231;STRANDS=+-:4;IMPRECISE;CIPOS=-201,10;CIEND=-9,508;CIPOS95=-85,2;CIEND95=0,202;MATEID=3245_1;EVENT=3245;SECONDARY;SU=4;PE=4;SR=0;ALG=PROD;AF=0.003386;NSAMP=57;MSQ=27.79;AN=16834;AC=57;NS=8438;AC_Hom=0;AC_Het=57;AC_Hemi=0;MAF=0.00337758;HWE=1;NFAM=56
17	18268917	265931_2	N	N[17:18268167[	8029.6	LOW	SVTYPE=BND;POS=18268167;STRANDS=-+:597;IMPRECISE;CIPOS=-12,140;CIEND=-67,10;CIPOS95=-1,1;CIEND95=-1,1;MATEID=265931_1;EVENT=265931;SECONDARY;SU=597;PE=597;SR=0;ALG=PROD;AF=0.004812;NSAMP=53;MSQ=147.75;AN=16834;AC=81;NS=8438;AC_Hom=56;AC_Het=26;AC_Hemi=0;MAF=0.00485897;HWE=0;NFAM=52
17	18270071	15600_2	N	N]11:108792828]	27.96	LOW	SVTYPE=BND;POS=18270071;STRANDS=++:4;IMPRECISE;CIPOS=-10,484;CIEND=-10,290;CIPOS95=0,175;CIEND95=-2,74;MATEID=15600_1;EVENT=15600;SECONDARY;SU=4;PE=4;SR=0;ALG=PROD;AF=5.94e-05;NSAMP=1;MSQ=26.68;AN=16834;AC=1;NS=8438;AC_Hom=0;AC_Het=1;AC_Hemi=0;MAF=5.92557e-05;HWE=1;NFAM=1
17	18270209	137968	N	<DEL>	403417	PASS	SVTYPE=DEL;POS=18270209;SVLEN=-1410;END=18271619;STRANDS=+-:17701;CIPOS=-7,13;CIEND=-28,0;CIPOS95=0,0;CIEND95=0,0;SU=17701;PE=17701;SR=0;ALG=PROD;AF=0.1621;NSAMP=2440;MSQ=164.65;AN=16834;AC=2729;NS=8438;AC_Hom=580;AC_Het=2157;AC_Hemi=0;MAF=0.162183;HWE=1.14976e-07;NFAM=2256
17	18271746	137970	N	<DEL>	134.82	PASS	SVTYPE=DEL;POS=18271746;SVLEN=-1136;END=18272882;STRANDS=+-:6;IMPRECISE;CIPOS=-10,305;CIEND=-355,10;CIPOS95=-2,89;CIEND95=-129,2;SU=6;PE=6;SR=0;ALG=PROD;AF=5.94e-05;NSAMP=1;MSQ=134.82;AN=16834;AC=1;NS=8438;AC_Hom=0;AC_Het=1;AC_Hemi=0;MAF=5.92557e-05;HWE=1;NFAM=1
17	18272047	137969	N	<DEL>	518.73	PASS	SVTYPE=DEL;POS=18272047;SVLEN=-254;END=18272301;STRANDS=+-:12;CIPOS=-10,10;CIEND=-3,2;CIPOS95=0,0;CIEND95=0,0;SU=12;PE=1;SR=11;ALG=PROD;AF=5.94e-05;NSAMP=1;MSQ=518.5;AN=16834;AC=1;NS=8438;AC_Hom=0;AC_Het=1;AC_Hemi=0;MAF=5.92557e-05;HWE=1;NFAM=1
17	18272894	301332_1	N	N]17:18273571]	14.98	LOW	SVTYPE=BND;POS=18272894;STRANDS=++:4;IMPRECISE;CIPOS=-10,180;CIEND=-10,336;CIPOS95=-3,49;CIEND95=-2,97;MATEID=301332_2;EVENT=301332;SU=4;PE=4;SR=0;ALG=PROD;AF=5.94e-05;NSAMP=1;MSQ=14.98;AN=16834;AC=1;NS=8438;AC_Hom=0;AC_Het=1;AC_Hemi=0;MAF=5.92557e-05;HWE=1;NFAM=1
17	18273571	301332_2	N	N]17:18272894]	14.98	LOW	SVTYPE=BND;POS=18273571;STRANDS=++:4;IMPRECISE;CIPOS=-10,336;CIEND=-10,180;CIPOS95=-2,97;CIEND95=-3,49;MATEID=301332_1;EVENT=301332;SECONDARY;SU=4;PE=4;SR=0;ALG=PROD;AF=5.94e-05;NSAMP=1;MSQ=14.98;AN=16834;AC=1;NS=8438;AC_Hom=0;AC_Het=1;AC_Hemi=0;MAF=5.92557e-05;HWE=1;NFAM=1
17	18278306	137971	N	<DEL>	194.75	PASS	SVTYPE=DEL;POS=18278306;SVLEN=-164;END=18278470;STRANDS=+-:9;CIPOS=-4,3;CIEND=-4,3;CIPOS95=0,0;CIEND95=0,0;SU=9;PE=0;SR=9;ALG=PROD;AF=5.94e-05;NSAMP=1;MSQ=194.68;AN=16834;AC=1;NS=8438;AC_Hom=0;AC_Het=1;AC_Hemi=0;MAF=5.92557e-05;HWE=1;NFAM=1
17	18281942	137972_1	N	N[17:29692101[	31.08	LOW	SVTYPE=BND;POS=18281942;STRANDS=+-:4;CIPOS=-9,8;CIEND=-9,8;CIPOS95=0,0;CIEND95=0,0;MATEID=137972_2;EVENT=137972;SU=4;PE=0;SR=4;ALG=PROD;AF=0.0001782;NSAMP=3;MSQ=9;AN=16834;AC=3;NS=8438;AC_Hom=0;AC_Het=3;AC_Hemi=0;MAF=0.000177767;HWE=1;NFAM=3
17	18282147	137973_1	N	N[17:18287721[	7937.76	LOW	SVTYPE=BND;POS=18282147;STRANDS=+-:702;IMPRECISE;CIPOS=-30,22;CIEND=-168,32;CIPOS95=-2,2;CIEND95=-5,5;MATEID=137973_2;EVENT=137973;SU=702;PE=702;SR=0;ALG=PROD;AF=0.008138;NSAMP=137;MSQ=57.52;AN=16834;AC=137;NS=8438;AC_Hom=0;AC_Het=138;AC_Hemi=0;MAF=0.00817729;HWE=1;NFAM=129
17	18282425	265932_1	N	]17:18287969]N	151.78	LOW	SVTYPE=BND;POS=18282425;STRANDS=-+:22;IMPRECISE;CIPOS=-211,25;CIEND=-20,423;CIPOS95=-59,25;CIEND95=-20,81;MATEID=265932_2;EVENT=265932;SU=22;PE=22;SR=0;ALG=PROD;AF=0.0003564;NSAMP=6;MSQ=17.21;AN=16834;AC=6;NS=8438;AC_Hom=0;AC_Het=7;AC_Hemi=0;MAF=0.00041479;HWE=1;NFAM=6
17	18286991	301333_1	N	[17:74017449[N	9.82	LOW	SVTYPE=BND;POS=18286991;STRANDS=--:5;IMPRECISE;CIPOS=-261,10;CIEND=-272,10;CIPOS95=-99,2;CIEND95=-132,1;MATEID=301333_2;EVENT=301333;SU=5;PE=5;SR=0;ALG=PROD;AF=5.94e-05;NSAMP=1;MSQ=9.3;AN=16834;AC=1;NS=8438;AC_Hom=0;AC_Het=1;AC_Hemi=0;MAF=5.92557e-05;HWE=1;NFAM=1
17	18287721	137973_2	N	]17:18282147]N	7937.76	LOW	SVTYPE=BND;POS=18282147;STRANDS=+-:702;IMPRECISE;CIPOS=-168,32;CIEND=-30,22;CIPOS95=-5,5;CIEND95=-2,2;MATEID=137973_1;EVENT=137973;SECONDARY;SU=702;PE=702;SR=0;ALG=PROD;AF=0.008138;NSAMP=137;MSQ=57.52;AN=16834;AC=137;NS=8438;AC_Hom=0;AC_Het=138;AC_Hemi=0;MAF=0.00817729;HWE=1;NFAM=129
17	18287969	265932_2	N	N[17:18282425[	151.78	LOW	SVTYPE=BND;POS=18282425;STRANDS=-+:22;IMPRECISE;CIPOS=-20,423;CIEND=-211,25;CIPOS95=-20,81;CIEND95=-59,25;MATEID=265932_1;EVENT=265932;SECONDARY;SU=22;PE=22;SR=0;ALG=PROD;AF=0.0003564;NSAMP=6;MSQ=17.21;AN=16834;AC=6;NS=8438;AC_Hom=0;AC_Het=7;AC_Hemi=0;MAF=0.00041479;HWE=1;NFAM=6
17	18288273	301336	N	<INV>	4025.81	LOW	SVTYPE=INV;POS=18288273;SVLEN=2175928;END=20464201;STRANDS=++:11,--:16;IMPRECISE;CIPOS=-8,61;CIEND=-51,43;CIPOS95=-8,20;CIEND95=-14,14;SU=27;PE=27;SR=0;ALG=PROD;AF=0.006178;NSAMP=104;MSQ=38.24;RETAINED;AN=16834;AC=104;NS=8438;AC_Hom=0;AC_Het=104;AC_Hemi=0;MAF=0.0061626;HWE=1;NFAM=103
17	18288478	301337_1	N	N]17:20464218]	216.76	LOW	SVTYPE=BND;POS=18288478;STRANDS=++:9;IMPRECISE;CIPOS=-30,52;CIEND=-30,129;CIPOS95=-19,19;CIEND95=-21,21;MATEID=301337_2;EVENT=301337;SU=9;PE=9;SR=0;ALG=PROD;AF=0.001069;NSAMP=18;MSQ=10.21;AN=16834;AC=18;NS=8438;AC_Hom=0;AC_Het=18;AC_Hemi=0;MAF=0.0010666;HWE=1;NFAM=18
17	18288927	301334_1	N	[17:20463689[N	22.97	LOW	SVTYPE=BND;POS=18288927;STRANDS=--:4;IMPRECISE;CIPOS=-289,10;CIEND=-438,10;CIPOS95=-144,1;CIEND95=-177,1;MATEID=301334_2;EVENT=301334;SU=4;PE=4;SR=0;ALG=PROD;AF=5.94e-05;NSAMP=1;MSQ=20.89;AN=16834;AC=1;NS=8438;AC_Hom=0;AC_Het=1;AC_Hemi=0;MAF=5.92557e-05;HWE=1;NFAM=1
17	18290685	301345_1	N	N]17:20461935]	555.86	LOW	SVTYPE=BND;POS=18290685;STRANDS=++:9;IMPRECISE;CIPOS=-30,325;CIEND=-30,201;CIPOS95=-30,66;CIEND95=-30,39;MATEID=301345_2;EVENT=301345;SU=9;PE=9;SR=0;ALG=PROD;AF=0.001544;NSAMP=26;MSQ=19.75;AN=16834;AC=26;NS=8438;AC_Hom=0;AC_Het=26;AC_Hemi=0;MAF=0.00154065;HWE=1;NFAM=26
17	18290880	301343_1	N	[17:20461438[N	4902.02	LOW	SVTYPE=BND;POS=18290880;STRANDS=--:284;IMPRECISE;CIPOS=-138,165;CIEND=-556,42;CIPOS95=-4,4;CIEND95=-155,42;MATEID=301343_2;EVENT=301343;SU=284;PE=284;SR=0;ALG=SUM;AF=0.01194;NSAMP=201;MSQ=23.51;AN=16834;AC=201;NS=8438;AC_Hom=0;AC_Het=201;AC_Hemi=0;MAF=0.0119104;HWE=0.634531;NFAM=192
17	18290885	301342	N	<INV>	12416	LOW	SVTYPE=INV;POS=18290885;SVLEN=2170656;END=20461541;STRANDS=++:41,--:363;IMPRECISE;CIPOS=-437,251;CIEND=-511,151;CIPOS95=-109,109;CIEND95=-153,151;SU=404;PE=404;SR=0;ALG=SUM;AF=0.02495;NSAMP=420;MSQ=28.83;RETAINED;AN=16834;AC=420;NS=8438;AC_Hom=0;AC_Het=420;AC_Hemi=0;MAF=0.0248874;HWE=0.0107876;NFAM=392
17	18291345	25172_1	N	]X:39106603]N	16200.1	LOW	SVTYPE=BND;POS=18291345;STRANDS=-+:4;CIPOS=-9,8;CIEND=-9,8;CIPOS95=0,0;CIEND95=0,0;MATEID=25172_2;EVENT=25172;SU=4;PE=0;SR=4;ALG=PROD;AF=0.03428;NSAMP=577;MSQ=27.15;AN=16834;AC=577;NS=8438;AC_Hom=0;AC_Het=577;AC_Hemi=0;MAF=0.0341906;HWE=8.39197e-05;NFAM=553
17	18291345	25238_1	N	]X:83109240]N	15096.3	LOW	SVTYPE=BND;POS=18291345;STRANDS=-+:22;CIPOS=-30,30;CIEND=-30,30;CIPOS95=0,0;CIEND95=0,0;MATEID=25238_2;EVENT=25238;SU=22;PE=0;SR=22;ALG=PROD;AF=0.0294;NSAMP=495;MSQ=29.74;AN=16834;AC=495;NS=8438;AC_Hom=0;AC_Het=496;AC_Hemi=0;MAF=0.0293909;HWE=0.000906654;NFAM=479
17	18291345	301339_1	N	[17:20459371[N	9279	LOW	SVTYPE=BND;POS=18291345;STRANDS=--:120;IMPRECISE;CIPOS=-187,382;CIEND=-431,102;CIPOS95=-187,288;CIEND95=-106,102;MATEID=301339_2;EVENT=301339;SU=120;PE=120;SR=0;ALG=SUM;AF=0.018;NSAMP=303;MSQ=29.87;RETAINED;AN=16834;AC=303;NS=8438;AC_Hom=0;AC_Het=304;AC_Hemi=0;MAF=0.0180137;HWE=0.11782;NFAM=273
17	18291345	40693_2	N	[3:114022377[N	3152.37	LOW	SVTYPE=BND;POS=18291345;STRANDS=--:308;CIPOS=-3,3;CIEND=-3,3;CIPOS95=0,0;CIEND95=0,0;MATEID=40693_1;EVENT=40693;SECONDARY;SU=308;PE=38;SR=270;ALG=PROD;AF=0.005465;NSAMP=92;MSQ=33.16;AN=16834;AC=92;NS=8438;AC_Hom=0;AC_Het=92;AC_Hemi=0;MAF=0.00545153;HWE=1;NFAM=91
17	18291349	15601_2	N	]11:34765111]N	36.88	LOW	SVTYPE=BND;POS=18291349;STRANDS=+-:11;CIPOS=-29,26;CIEND=-25,30;CIPOS95=0,0;CIEND95=0,0;MATEID=15601_1;EVENT=15601;SECONDARY;SU=11;PE=5;SR=6;ALG=PROD;AF=0.0001782;NSAMP=3;MSQ=11.6;AN=16834;AC=3;NS=8438;AC_Hom=0;AC_Het=3;AC_Hemi=0;MAF=0.000177767;HWE=1;NFAM=3
17	18291378	19835_2	N	]13:105439025]N	245.48	LOW	SVTYPE=BND;POS=18291378;STRANDS=-+:47,+-:34;IMPRECISE;CIPOS=-83,49;CIEND=-50,140;CIPOS95=-33,33;CIEND95=-50,90;MATEID=19835_1;EVENT=19835;SECONDARY;SU=81;PE=35;SR=46;ALG=SUM;AF=0.0003564;NSAMP=6;MSQ=37.84;AN=16834;AC=6;NS=8438;AC_Hom=0;AC_Het=6;AC_Hemi=0;MAF=0.000355534;HWE=1;NFAM=6
17	18291378	19836_2	N	N[13:105439025[	6129.64	LOW	SVTYPE=BND;POS=18291378;STRANDS=-+:103;CIPOS=-30,29;CIEND=-30,25;CIPOS95=0,0;CIEND95=0,0;MATEID=19836_1;EVENT=19836;SECONDARY;SU=103;PE=51;SR=52;ALG=PROD;AF=0.01544;NSAMP=260;MSQ=22.62;AN=16834;AC=260;NS=8438;AC_Hom=0;AC_Het=260;AC_Hemi=0;MAF=0.0154065;HWE=0.270992;NFAM=248
17	18291378	40694_2	N	N]3:114022465]	8757.97	LOW	SVTYPE=BND;POS=18291378;STRANDS=++:8;IMPRECISE;CIPOS=-50,49;CIEND=-44,43;CIPOS95=-1,1;CIEND95=-1,1;MATEID=40694_1;EVENT=40694;SECONDARY;SU=8;PE=5;SR=3;ALG=PROD;AF=0.01764;NSAMP=297;MSQ=28.53;AN=16834;AC=297;NS=8438;AC_Hom=0;AC_Het=297;AC_Hemi=0;MAF=0.017599;HWE=0.116834;NFAM=286
17	18291515	301341	N	<INV>	10930.6	LOW	SVTYPE=INV;POS=18291515;SVLEN=2168176;END=20459691;STRANDS=++:3,--:3;IMPRECISE;CIPOS=-187,138;CIEND=-116,87;CIPOS95=-106,106;CIEND95=-62,62;SU=6;PE=6;SR=0;ALG=PROD;AF=0.02174;NSAMP=366;MSQ=28.94;AN=16834;AC=366;NS=8438;AC_Hom=0;AC_Het=366;AC_Hemi=0;MAF=0.0216876;HWE=0.0351986;NFAM=333
17	18291817	301346_1	N	N]17:20459333]	2356.29	LOW	SVTYPE=BND;POS=18291817;STRANDS=++:225;IMPRECISE;CIPOS=-79,495;CIEND=-74,359;CIPOS95=-79,102;CIEND95=-24,24;MATEID=301346_2;EVENT=301346;SU=225;PE=225;SR=0;ALG=SUM;AF=0.004396;NSAMP=74;MSQ=30.71;AN=16834;AC=74;NS=8438;AC_Hom=0;AC_Het=74;AC_Hemi=0;MAF=0.00438493;HWE=1;NFAM=66
17	18293789	301347_1	N	N]17:20457244]	148342	LOW	SVTYPE=BND;POS=18293789;STRANDS=++:1278;IMPRECISE;CIPOS=-8,171;CIEND=-10,124;CIPOS95=-4,4;CIEND95=-1,1;MATEID=301347_2;EVENT=301347;SU=1278;PE=1278;SR=0;ALG=PROD;AF=0.1518;NSAMP=2555;MSQ=57.64;AN=16834;AC=2555;NS=8438;AC_Hom=0;AC_Het=2562;AC_Hemi=0;MAF=0.151813;HWE=0;NFAM=2204
17	18314580	301348_1	N	[17:20436512[N	4179.45	LOW	SVTYPE=BND;POS=18314580;STRANDS=--:4;IMPRECISE;CIPOS=-472,10;CIEND=-223,10;CIPOS95=-172,0;CIEND95=-97,2;MATEID=301348_2;EVENT=301348;SU=4;PE=4;SR=0;ALG=PROD;AF=0.01063;NSAMP=179;MSQ=21.79;AN=16834;AC=179;NS=8438;AC_Hom=0;AC_Het=180;AC_Hemi=0;MAF=0.010666;HWE=1;NFAM=175
17	18314864	301349_1	N	[17:20436115[N	1990.51	LOW	SVTYPE=BND;POS=18314864;STRANDS=--:29;CIPOS=-9,8;CIEND=-9,8;CIPOS95=0,0;CIEND95=0,0;MATEID=301349_2;EVENT=301349;SU=29;PE=0;SR=29;ALG=PROD;AF=0.006237;NSAMP=105;MSQ=17.54;AN=16834;AC=105;NS=8438;AC_Hom=0;AC_Het=106;AC_Hemi=0;MAF=0.00628111;HWE=1;NFAM=103
17	18316599	301350_1	N	N]17:20434457]	50.9	LOW	SVTYPE=BND;POS=18316599;STRANDS=++:5;IMPRECISE;CIPOS=-10,398;CIEND=-10,487;CIPOS95=-2,124;CIEND95=0,175;MATEID=301350_2;EVENT=301350;SU=5;PE=5;SR=0;ALG=PROD;AF=5.94e-05;NSAMP=1;MSQ=50.85;AN=16834;AC=1;NS=8438;AC_Hom=0;AC_Het=1;AC_Hemi=0;MAF=5.92557e-05;HWE=1;NFAM=1
17	18320171	301351_1	N	[17:18357902[N	480.45	LOW	SVTYPE=BND;POS=18320171;STRANDS=--:4;IMPRECISE;CIPOS=-582,10;CIEND=-307,10;CIPOS95=-198,0;CIEND95=-153,2;MATEID=301351_2;EVENT=301351;SU=4;PE=4;SR=0;ALG=PROD;AF=0.00101;NSAMP=17;MSQ=25.69;AN=16834;AC=17;NS=8438;AC_Hom=0;AC_Het=17;AC_Hemi=0;MAF=0.00100735;HWE=1;NFAM=17
17	18320798	301352_1	N	[17:18357128[N	353.1	LOW	SVTYPE=BND;POS=18320798;STRANDS=--:25;IMPRECISE;CIPOS=-299,21;CIEND=-306,17;CIPOS95=-79,21;CIEND95=-79,17;MATEID=301352_2;EVENT=301352;SU=25;PE=25;SR=0;ALG=PROD;AF=0.001188;NSAMP=20;MSQ=16.37;AN=16834;AC=20;NS=8438;AC_Hom=0;AC_Het=20;AC_Hemi=0;MAF=0.00118511;HWE=1;NFAM=20
17	18334282	301315_2	N	N]17:16744959]	1587.25	LOW	SVTYPE=BND;POS=18334282;STRANDS=++:25;IMPRECISE;CIPOS=-43,507;CIEND=-50,454;CIPOS95=-43,93;CIEND95=-50,59;MATEID=301315_1;EVENT=301315;SECONDARY;SU=25;PE=25;SR=0;ALG=PROD;AF=0.004693;NSAMP=79;MSQ=18.9;AN=16834;AC=79;NS=8438;AC_Hom=0;AC_Het=79;AC_Hemi=0;MAF=0.0046812;HWE=1;NFAM=79
17	18357128	301352_2	N	[17:18320798[N	353.1	LOW	SVTYPE=BND;POS=18357128;STRANDS=--:25;IMPRECISE;CIPOS=-306,17;CIEND=-299,21;CIPOS95=-79,17;CIEND95=-79,21;MATEID=301352_1;EVENT=301352;SECONDARY;SU=25;PE=25;SR=0;ALG=PROD;AF=0.001188;NSAMP=20;MSQ=16.37;AN=16834;AC=20;NS=8438;AC_Hom=0;AC_Het=20;AC_Hemi=0;MAF=0.00118511;HWE=1;NFAM=20
17	18357902	301351_2	N	[17:18320171[N	480.45	LOW	SVTYPE=BND;POS=18357902;STRANDS=--:4;IMPRECISE;CIPOS=-307,10;CIEND=-582,10;CIPOS95=-153,2;CIEND95=-198,0;MATEID=301351_1;EVENT=301351;SECONDARY;SU=4;PE=4;SR=0;ALG=PROD;AF=0.00101;NSAMP=17;MSQ=25.69;AN=16834;AC=17;NS=8438;AC_Hom=0;AC_Het=17;AC_Hemi=0;MAF=0.00100735;HWE=1;NFAM=17
17	18378411	301353_1	N	N]17:20604016]	2001.94	LOW	SVTYPE=BND;POS=18378411;STRANDS=++:177;IMPRECISE;CIPOS=-13,304;CIEND=-11,126;CIPOS95=-13,23;CIEND95=-4,4;MATEID=301353_2;EVENT=301353;SU=177;PE=177;SR=0;ALG=PROD;AF=0.00297;NSAMP=50;MSQ=39.28;AN=16834;AC=50;NS=8438;AC_Hom=0;AC_Het=50;AC_Hemi=0;MAF=0.00296279;HWE=1;NFAM=50
17	18379935	301355_1	N	N]17:20602453]	52.42	LOW	SVTYPE=BND;POS=18379935;STRANDS=++:12;IMPRECISE;CIPOS=-41,330;CIEND=-30,439;CIPOS95=-41,53;CIEND95=-30,91;MATEID=301355_2;EVENT=301355;SU=12;PE=12;SR=0;ALG=PROD;AF=0.0001188;NSAMP=2;MSQ=26.17;AN=16834;AC=2;NS=8438;AC_Hom=0;AC_Het=2;AC_Hemi=0;MAF=0.000118511;HWE=1;NFAM=2
17	18380035	301354_1	N	[17:20602216[N	584.16	LOW	SVTYPE=BND;POS=18380035;STRANDS=--:61;IMPRECISE;CIPOS=-179,50;CIEND=-217,35;CIPOS95=-18,18;CIEND95=-20,20;MATEID=301354_2;EVENT=301354;SU=61;PE=61;SR=0;ALG=PROD;AF=0.0009505;NSAMP=16;MSQ=36.28;AN=16834;AC=16;NS=8438;AC_Hom=0;AC_Het=16;AC_Hemi=0;MAF=0.000948092;HWE=1;NFAM=16
17	18403306	301356_1	N	[17:20347517[N	1617.76	LOW	SVTYPE=BND;POS=18403306;STRANDS=--:188;IMPRECISE;CIPOS=-192,11;CIEND=-132,11;CIPOS95=-18,11;CIEND95=-5,5;MATEID=301356_2;EVENT=301356;SU=188;PE=188;SR=0;ALG=PROD;AF=0.004218;NSAMP=71;MSQ=22.06;AN=16834;AC=71;NS=8438;AC_Hom=0;AC_Het=71;AC_Hemi=0;MAF=0.00420716;HWE=1;NFAM=66
17	18411994	301314_2	N	N]17:16710368]	563.01	LOW	SVTYPE=BND;POS=18411994;STRANDS=++:44;IMPRECISE;CIPOS=-33,378;CIEND=-14,398;CIPOS95=-33,57;CIEND95=-14,45;MATEID=301314_1;EVENT=301314;SECONDARY;SU=44;PE=44;SR=0;ALG=PROD;AF=0.001544;NSAMP=26;MSQ=20.29;AN=16834;AC=26;NS=8438;AC_Hom=0;AC_Het=26;AC_Hemi=0;MAF=0.00154065;HWE=1;NFAM=26
17	18417979	301357_1	N	N]17:20332967]	4.6	LOW	SVTYPE=BND;POS=18417979;STRANDS=++:5;IMPRECISE;CIPOS=-10,416;CIEND=-10,473;CIPOS95=-1,139;CIEND95=-1,143;MATEID=301357_2;EVENT=301357;SU=5;PE=5;SR=0;ALG=PROD;AF=5.94e-05;NSAMP=1;MSQ=4.6;AN=16834;AC=1;NS=8438;AC_Hom=0;AC_Het=1;AC_Hemi=0;MAF=5.92557e-05;HWE=1;NFAM=1
17	18420953	137974_1	N	N[17:18422442[	582.36	LOW	SVTYPE=BND;POS=18420953;STRANDS=+-:8;IMPRECISE;CIPOS=-30,511;CIEND=-342,30;CIPOS95=-30,121;CIEND95=-138,30;MATEID=137974_2;EVENT=137974;SU=8;PE=8;SR=0;ALG=PROD;AF=0.001134;NSAMP=16;MSQ=30.3;AN=14990;AC=17;NS=7515;AC_Hom=2;AC_Het=15;AC_Hemi=0;MAF=0.00113107;HWE=0.00901761;NFAM=16
17	18422442	137974_2	N	]17:18420953]N	582.36	LOW	SVTYPE=BND;POS=18420953;STRANDS=+-:8;IMPRECISE;CIPOS=-342,30;CIEND=-30,511;CIPOS95=-138,30;CIEND95=-30,121;MATEID=137974_1;EVENT=137974;SECONDARY;SU=8;PE=8;SR=0;ALG=PROD;AF=0.001134;NSAMP=16;MSQ=30.3;AN=14990;AC=17;NS=7515;AC_Hom=2;AC_Het=15;AC_Hemi=0;MAF=0.00113107;HWE=0.00901761;NFAM=16
17	18426985	61003_2	N	N[6:27451469[	356.68	PASS	SVTYPE=BND;POS=18426985;STRANDS=-+:13;IMPRECISE;CIPOS=-3,235;CIEND=-302,10;CIPOS95=0,68;CIEND95=-61,1;MATEID=61003_1;EVENT=61003;SECONDARY;SU=13;PE=13;SR=0;ALG=PROD;AF=5.94e-05;NSAMP=1;MSQ=356.62;AN=16834;AC=1;NS=8438;AC_Hom=0;AC_Het=1;AC_Hemi=0;MAF=5.92557e-05;HWE=1;NFAM=1
17	18442185	137975	N	<DEL>	531.84	PASS	SVTYPE=DEL;POS=18442185;SVLEN=-14793;END=18456978;STRANDS=+-:5;CIPOS=-10,10;CIEND=-10,10;CIPOS95=0,0;CIEND95=0,0;SU=5;PE=0;SR=5;ALG=PROD;AF=6.684e-05;NSAMP=1;MSQ=446.55;AN=14962;AC=1;NS=7501;AC_Hom=0;AC_Het=1;AC_Hemi=0;MAF=6.66578e-05;HWE=1;NFAM=1
17	18453089	22444_2	N	[15:40856007[N	42.75	LOW	SVTYPE=BND;POS=18453089;STRANDS=--:4;IMPRECISE;CIPOS=-444,10;CIEND=-353,10;CIPOS95=-158,0;CIEND95=-167,1;MATEID=22444_1;EVENT=22444;SECONDARY;SU=4;PE=4;SR=0;ALG=PROD;AF=5.94e-05;NSAMP=1;MSQ=41.83;AN=16834;AC=1;NS=8438;AC_Hom=0;AC_Het=1;AC_Hemi=0;MAF=5.92557e-05;HWE=1;NFAM=1
17	18488662	24540_1	N	N]19:572104]	144.57	LOW	SVTYPE=BND;POS=18488662;STRANDS=++:4;IMPRECISE;CIPOS=-9,8;CIEND=-9,8;CIPOS95=-1,0;CIEND95=0,0;MATEID=24540_2;EVENT=24540;SU=4;PE=0;SR=4;ALG=PROD;AF=0.000297;NSAMP=5;MSQ=28.45;AN=16834;AC=5;NS=8438;AC_Hom=0;AC_Het=5;AC_Hemi=0;MAF=0.000296279;HWE=1;NFAM=5
17	18493825	301312_2	N	N]17:16628347]	26640.5	LOW	SVTYPE=BND;POS=18493825;STRANDS=++:12;IMPRECISE;CIPOS=-30,143;CIEND=-28,254;CIPOS95=-25,25;CIEND95=-21,21;MATEID=301312_1;EVENT=301312;SECONDARY;SU=12;PE=12;SR=0;ALG=PROD;AF=0.0281;NSAMP=473;MSQ=55.7;AN=16834;AC=473;NS=8438;AC_Hom=0;AC_Het=474;AC_Hemi=0;MAF=0.0280872;HWE=0.00207075;NFAM=413
17	18514468	265933_1	N	]17:18515107]N	43.15	LOW	SVTYPE=BND;POS=18514468;STRANDS=-+:5;IMPRECISE;CIPOS=-253,10;CIEND=-10,479;CIPOS95=-121,2;CIEND95=-1,163;MATEID=265933_2;EVENT=265933;SU=5;PE=5;SR=0;ALG=PROD;AF=0.0001188;NSAMP=2;MSQ=18.27;AN=16834;AC=2;NS=8438;AC_Hom=0;AC_Het=2;AC_Hemi=0;MAF=0.000118511;HWE=1;NFAM=2
17	18515107	265933_2	N	N[17:18514468[	43.15	LOW	SVTYPE=BND;POS=18514468;STRANDS=-+:5;IMPRECISE;CIPOS=-10,479;CIEND=-253,10;CIPOS95=-1,163;CIEND95=-121,2;MATEID=265933_1;EVENT=265933;SECONDARY;SU=5;PE=5;SR=0;ALG=PROD;AF=0.0001188;NSAMP=2;MSQ=18.27;AN=16834;AC=2;NS=8438;AC_Hom=0;AC_Het=2;AC_Hemi=0;MAF=0.000118511;HWE=1;NFAM=2
17	18519211	301310_2	N	[17:16602761[N	292.83	LOW	SVTYPE=BND;POS=18519211;STRANDS=--:11;IMPRECISE;CIPOS=-292,30;CIEND=-60,30;CIPOS95=-111,30;CIEND95=-22,22;MATEID=301310_1;EVENT=301310;SECONDARY;SU=11;PE=11;SR=0;ALG=PROD;AF=0.000594;NSAMP=10;MSQ=27.8;AN=16834;AC=10;NS=8438;AC_Hom=0;AC_Het=10;AC_Hemi=0;MAF=0.000592557;HWE=1;NFAM=10
17	18519466	301311_2	N	N]17:16602821]	1762.77	LOW	SVTYPE=BND;POS=18519466;STRANDS=++:44;IMPRECISE;CIPOS=-14,320;CIEND=-34,351;CIPOS95=-14,30;CIEND95=-34,45;MATEID=301311_1;EVENT=301311;SECONDARY;SU=44;PE=44;SR=0;ALG=PROD;AF=0.00493;NSAMP=83;MSQ=20.03;AN=16834;AC=83;NS=8438;AC_Hom=0;AC_Het=84;AC_Hemi=0;MAF=0.00497748;HWE=1;NFAM=78
17	18528497	301308_2	N	N]17:16593958]	186.85	LOW	SVTYPE=BND;POS=18528497;STRANDS=++:32;IMPRECISE;CIPOS=-18,392;CIEND=-15,413;CIPOS95=-18,55;CIEND95=-15,57;MATEID=301308_1;EVENT=301308;SECONDARY;SU=32;PE=32;SR=0;ALG=PROD;AF=0.0004158;NSAMP=7;MSQ=26.59;AN=16834;AC=7;NS=8438;AC_Hom=0;AC_Het=7;AC_Hemi=0;MAF=0.00041479;HWE=1;NFAM=7
17	18537947	301289_2	N	[17:15653451[N	34353.6	LOW	SVTYPE=BND;POS=18537947;STRANDS=--:450;IMPRECISE;CIPOS=-142,48;CIEND=-73,29;CIPOS95=-4,4;CIEND95=-1,1;MATEID=301289_1;EVENT=301289;SECONDARY;SU=450;PE=450;SR=0;ALG=PROD;AF=0.05667;NSAMP=954;MSQ=35.33;AN=16834;AC=954;NS=8438;AC_Hom=0;AC_Het=957;AC_Hemi=0;MAF=0.0567078;HWE=5.31362e-13;NFAM=863
17	18537970	301286_2	N	[17:15653177[N	35009.6	LOW	SVTYPE=BND;POS=18537970;STRANDS=--:27;IMPRECISE;CIPOS=-197,50;CIEND=-73,49;CIPOS95=-46,46;CIEND95=-5,5;MATEID=301286_1;EVENT=301286;SECONDARY;SU=27;PE=27;SR=0;ALG=PROD;AF=0.05572;NSAMP=938;MSQ=36.71;AN=16834;AC=938;NS=8438;AC_Hom=0;AC_Het=941;AC_Hemi=0;MAF=0.0557597;HWE=2.09553e-12;NFAM=851
17	18538290	301287_2	N	N]17:15653425]	103476	LOW	SVTYPE=BND;POS=18538290;STRANDS=++:27;IMPRECISE;CIPOS=-50,403;CIEND=-44,153;CIPOS95=-50,138;CIEND95=-22,22;MATEID=301287_1;EVENT=301287;SECONDARY;SU=27;PE=27;SR=0;ALG=SUM;AF=0.1178;NSAMP=1982;MSQ=51.8;RETAINED;AN=16832;AC=1982;NS=8437;AC_Hom=0;AC_Het=1987;AC_Hemi=0;MAF=0.117755;HWE=0;NFAM=1771
17	18539842	301283_2	N	[17:15643414[N	12.05	LOW	SVTYPE=BND;POS=18539842;STRANDS=--:5;IMPRECISE;CIPOS=-255,10;CIEND=-211,10;CIPOS95=-131,1;CIEND95=-95,2;MATEID=301283_1;EVENT=301283;SECONDARY;SU=5;PE=5;SR=0;ALG=PROD;AF=5.94e-05;NSAMP=1;MSQ=12.05;AN=16834;AC=1;NS=8438;AC_Hom=0;AC_Het=1;AC_Hemi=0;MAF=5.92557e-05;HWE=1;NFAM=1
17	18541843	301282_2	N	N]17:15641605]	2873.13	LOW	SVTYPE=BND;POS=18541843;STRANDS=++:244;IMPRECISE;CIPOS=-20,177;CIEND=-33,112;CIPOS95=-3,3;CIEND95=-6,6;MATEID=301282_1;EVENT=301282;SECONDARY;SU=244;PE=244;SR=0;ALG=PROD;AF=0.002198;NSAMP=37;MSQ=77.6;AN=16834;AC=37;NS=8438;AC_Hom=0;AC_Het=37;AC_Hemi=0;MAF=0.00219246;HWE=1;NFAM=37
17	18554890	55216_2	N	N]5:43527378]	126.98	LOW	SVTYPE=BND;POS=18554890;STRANDS=++:27;IMPRECISE;CIPOS=-16,427;CIEND=-37,475;CIPOS95=-16,67;CIEND95=-37,99;MATEID=55216_1;EVENT=55216;SECONDARY;SU=27;PE=27;SR=0;ALG=PROD;AF=0.0004158;NSAMP=7;MSQ=17.36;AN=16834;AC=7;NS=8438;AC_Hom=0;AC_Het=7;AC_Hemi=0;MAF=0.00041479;HWE=1;NFAM=7
17	18562692	301280_2	N	[17:15623034[N	1067.14	LOW	SVTYPE=BND;POS=18562692;STRANDS=--:114;IMPRECISE;CIPOS=-160,20;CIEND=-143,48;CIPOS95=-12,12;CIEND95=-8,8;MATEID=301280_1;EVENT=301280;SECONDARY;SU=114;PE=114;SR=0;ALG=PROD;AF=0.001307;NSAMP=22;MSQ=47.94;AN=16834;AC=22;NS=8438;AC_Hom=0;AC_Het=22;AC_Hemi=0;MAF=0.00130363;HWE=1;NFAM=22
17	18570117	61004_2	N	N]6:109005144]	351.47	LOW	SVTYPE=BND;POS=18570117;STRANDS=++:46;IMPRECISE;CIPOS=-19,434;CIEND=-17,380;CIPOS95=-19,53;CIEND95=-17,34;MATEID=61004_1;EVENT=61004;SECONDARY;SU=46;PE=46;SR=0;ALG=PROD;AF=0.00101;NSAMP=17;MSQ=18.89;AN=16834;AC=17;NS=8438;AC_Hom=0;AC_Het=17;AC_Hemi=0;MAF=0.00100735;HWE=1;NFAM=17
17	18573347	61005_2	N	[6:109001799[N	153.74	LOW	SVTYPE=BND;POS=18573347;STRANDS=--:30;IMPRECISE;CIPOS=-130,30;CIEND=-239,19;CIPOS95=-28,28;CIEND95=-76,19;MATEID=61005_1;EVENT=61005;SECONDARY;SU=30;PE=30;SR=0;ALG=PROD;AF=0.0003564;NSAMP=6;MSQ=23.08;AN=16834;AC=6;NS=8438;AC_Hom=0;AC_Het=6;AC_Hemi=0;MAF=0.000355534;HWE=1;NFAM=6
17	18582798	301278_2	N	[17:15605825[N	496.14	LOW	SVTYPE=BND;POS=18582798;STRANDS=--:11;IMPRECISE;CIPOS=-245,30;CIEND=-485,30;CIPOS95=-98,30;CIEND95=-122,30;MATEID=301278_1;EVENT=301278;SECONDARY;SU=11;PE=11;SR=0;ALG=PROD;AF=0.00101;NSAMP=17;MSQ=28.29;AN=16834;AC=17;NS=8438;AC_Hom=0;AC_Het=17;AC_Hemi=0;MAF=0.00100735;HWE=1;NFAM=16
17	18593076	137977	N	<DEL:ME:SINE|Alu|AluY>	754170	PASS	SVTYPE=MEI;POS=18593076;SVLEN=-334;END=18593410;STRANDS=+-:52;CIPOS=-10,10;CIEND=-10,9;CIPOS95=0,0;CIEND95=0,0;SU=52;PE=38;SR=14;ALG=PROD;AF=0.4299;NSAMP=4673;MSQ=160.73;AN=16808;AC=7225;NS=8425;AC_Hom=5120;AC_Het=2126;AC_Hemi=0;MAF=0.43003;HWE=0;NFAM=4170
17	18593411	301277_2	N	[17:15595508[N	904.53	LOW	SVTYPE=BND;POS=18593411;STRANDS=--:67;IMPRECISE;CIPOS=-509,54;CIEND=-567,50;CIPOS95=-131,54;CIEND95=-136,50;MATEID=301277_1;EVENT=301277;SECONDARY;SU=67;PE=66;SR=1;ALG=SUM;AF=0.002079;NSAMP=35;MSQ=23.81;AN=16834;AC=35;NS=8438;AC_Hom=0;AC_Het=35;AC_Hemi=0;MAF=0.00207395;HWE=1;NFAM=35
17	18594968	137978	N	<DEL>	164.75	PASS	SVTYPE=DEL;POS=18594968;SVLEN=-1764;END=18596732;STRANDS=+-:9;IMPRECISE;CIPOS=-10,255;CIEND=-243,10;CIPOS95=-1,95;CIEND95=-96,0;SU=9;PE=9;SR=0;ALG=PROD;AF=5.94e-05;NSAMP=1;MSQ=164.75;AN=16834;AC=1;NS=8438;AC_Hom=0;AC_Het=1;AC_Hemi=0;MAF=5.92557e-05;HWE=1;NFAM=1
17	18596846	137979	N	<DEL>	51268.9	PASS	SVTYPE=DEL;POS=18596846;SVLEN=-8374;END=18605220;STRANDS=+-:1451;CIPOS=-1,2;CIEND=-1,1;CIPOS95=0,0;CIEND95=0,0;SU=1451;PE=1063;SR=388;ALG=PROD;AF=0.008614;NSAMP=143;MSQ=358.52;AN=16834;AC=145;NS=8438;AC_Hom=4;AC_Het=141;AC_Hemi=0;MAF=0.00859208;HWE=0.126971;NFAM=141
17	18601379	301276_2	N	N]17:15587598]	51.21	LOW	SVTYPE=BND;POS=18601379;STRANDS=++:8;IMPRECISE;CIPOS=-30,427;CIEND=-30,370;CIPOS95=-30,103;CIEND95=-30,69;MATEID=301276_1;EVENT=301276;SECONDARY;SU=8;PE=8;SR=0;ALG=PROD;AF=0.0001782;NSAMP=3;MSQ=16.37;AN=16834;AC=3;NS=8438;AC_Hom=0;AC_Het=3;AC_Hemi=0;MAF=0.000177767;HWE=1;NFAM=3
17	18601556	301275_2	N	[17:15587422[N	7.83	LOW	SVTYPE=BND;POS=18601556;STRANDS=--:4;IMPRECISE;CIPOS=-239,10;CIEND=-385,10;CIPOS95=-103,2;CIEND95=-189,1;MATEID=301275_1;EVENT=301275;SECONDARY;SU=4;PE=4;SR=0;ALG=PROD;AF=5.94e-05;NSAMP=1;MSQ=6.83;AN=16834;AC=1;NS=8438;AC_Hom=0;AC_Het=1;AC_Hemi=0;MAF=5.92557e-05;HWE=1;NFAM=1
17	18605165	301272_2	N	[17:15583840[N	450.55	LOW	SVTYPE=BND;POS=18605165;STRANDS=--:102;IMPRECISE;CIPOS=-244,15;CIEND=-231,11;CIPOS95=-33,15;CIEND95=-20,11;MATEID=301272_1;EVENT=301272;SECONDARY;SU=102;PE=102;SR=0;ALG=PROD;AF=0.001307;NSAMP=22;MSQ=18.76;AN=16834;AC=22;NS=8438;AC_Hom=0;AC_Het=22;AC_Hemi=0;MAF=0.00130363;HWE=1;NFAM=22
17	18605419	301273_2	N	N]17:15583605]	61793.5	LOW	SVTYPE=BND;POS=18605419;STRANDS=++:6631;IMPRECISE;CIPOS=-8,61;CIEND=-9,36;CIPOS95=-1,1;CIEND95=-1,1;MATEID=301273_1;EVENT=301273;SECONDARY;SU=6631;PE=6631;SR=0;ALG=PROD;AF=0.07164;NSAMP=1206;MSQ=50.75;AN=16834;AC=1206;NS=8438;AC_Hom=0;AC_Het=1208;AC_Hemi=0;MAF=0.0715809;HWE=8.71283e-21;NFAM=1140
17	18605697	301274_2	N	N]17:15583581]	78520.6	LOW	SVTYPE=BND;POS=18605697;STRANDS=++:6;IMPRECISE;CIPOS=-50,143;CIEND=-44,43;CIPOS95=-23,23;CIEND95=-3,3;MATEID=301274_1;EVENT=301274;SECONDARY;SU=6;PE=6;SR=0;ALG=PROD;AF=0.08691;NSAMP=1463;MSQ=53.19;AN=16834;AC=1463;NS=8438;AC_Hom=0;AC_Het=1466;AC_Hemi=0;MAF=0.0868689;HWE=7.20778e-31;NFAM=1375
17	18605980	137980	N	<DEL>	5888.18	PASS	SVTYPE=DEL;POS=18605980;SVLEN=-5471;END=18611451;STRANDS=+-:330;IMPRECISE;CIPOS=-10,234;CIEND=-128,37;CIPOS95=-4,4;CIEND95=-3,3;SU=330;PE=329;SR=1;ALG=PROD;AF=0.00297;NSAMP=50;MSQ=117.76;AN=16834;AC=50;NS=8438;AC_Hom=0;AC_Het=50;AC_Hemi=0;MAF=0.00296279;HWE=1;NFAM=49
17	18614463	301271_2	N	N]17:15574490]	190551	LOW	SVTYPE=BND;POS=18614463;STRANDS=++:20067;CIPOS=-3,53;CIEND=-3,49;CIPOS95=0,0;CIEND95=0,0;MATEID=301271_1;EVENT=301271;SECONDARY;SU=20067;PE=20067;SR=0;ALG=PROD;AF=0.1827;NSAMP=3076;MSQ=61.45;AN=16834;AC=3076;NS=8438;AC_Hom=0;AC_Het=3083;AC_Hemi=0;MAF=0.182685;HWE=0;NFAM=2776
17	18620184	301270_2	N	N]17:15569006]	383.79	LOW	SVTYPE=BND;POS=18620184;STRANDS=++:50;IMPRECISE;CIPOS=-50,246;CIEND=-50,213;CIPOS95=-7,7;CIEND95=-12,12;MATEID=301270_1;EVENT=301270;SECONDARY;SU=50;PE=50;SR=0;ALG=PROD;AF=0.0009505;NSAMP=16;MSQ=22.93;AN=16834;AC=16;NS=8438;AC_Hom=0;AC_Het=16;AC_Hemi=0;MAF=0.000948092;HWE=1;NFAM=16
17	18620252	301269_2	N	[17:15568579[N	527.03	LOW	SVTYPE=BND;POS=18620252;STRANDS=--:67;IMPRECISE;CIPOS=-173,30;CIEND=-175,27;CIPOS95=-8,8;CIEND95=-31,27;MATEID=301269_1;EVENT=301269;SECONDARY;SU=67;PE=67;SR=0;ALG=PROD;AF=0.0008911;NSAMP=15;MSQ=34.92;AN=16834;AC=15;NS=8438;AC_Hom=0;AC_Het=15;AC_Hemi=0;MAF=0.000888836;HWE=1;NFAM=14
17	18620409	301268_2	N	[17:15551197[N	1237.43	LOW	SVTYPE=BND;POS=18620409;STRANDS=--:162;IMPRECISE;CIPOS=-462,129;CIEND=-360,60;CIPOS95=-111,111;CIEND95=-105,60;MATEID=301268_1;EVENT=301268;SECONDARY;SU=162;PE=162;SR=0;ALG=SUM;AF=0.002257;NSAMP=38;MSQ=31.59;AN=16834;AC=38;NS=8438;AC_Hom=0;AC_Het=38;AC_Hemi=0;MAF=0.00225172;HWE=1;NFAM=38
17	18630726	301267_2	N	N]17:15539797]	11432.2	LOW	SVTYPE=BND;POS=18630726;STRANDS=++:1211;IMPRECISE;CIPOS=-10,108;CIEND=-18,151;CIPOS95=-2,2;CIEND95=-2,2;MATEID=301267_1;EVENT=301267;SECONDARY;SU=1211;PE=1211;SR=0;ALG=PROD;AF=0.01461;NSAMP=246;MSQ=46.09;AN=16834;AC=246;NS=8438;AC_Hom=0;AC_Het=246;AC_Hemi=0;MAF=0.0145769;HWE=0.428;NFAM=198
17	18633359	301266_2	N	[17:15537119[N	55.34	LOW	SVTYPE=BND;POS=18633359;STRANDS=--:5;CIPOS=-10,10;CIEND=-10,10;CIPOS95=0,0;CIEND95=0,0;MATEID=301266_1;EVENT=301266;SECONDARY;SU=5;PE=0;SR=5;ALG=PROD;AF=5.94e-05;NSAMP=1;MSQ=53.6;RETAINED;AN=16834;AC=1;NS=8438;AC_Hom=0;AC_Het=1;AC_Hemi=0;MAF=5.92557e-05;HWE=1;NFAM=1
17	18637191	301264_2	N	N]17:15533017]	116.09	LOW	SVTYPE=BND;POS=18637191;STRANDS=++:15;IMPRECISE;CIPOS=-50,569;CIEND=-43,592;CIPOS95=-50,131;CIEND95=-43,144;MATEID=301264_1;EVENT=301264;SECONDARY;SU=15;PE=15;SR=0;ALG=PROD;AF=0.0001782;NSAMP=3;MSQ=36.78;AN=16834;AC=3;NS=8438;AC_Hom=0;AC_Het=3;AC_Hemi=0;MAF=0.000177767;HWE=1;NFAM=3
17	18637486	137981	N	<DEL>	201490	PASS	SVTYPE=DEL;POS=18637486;SVLEN=-401;END=18637887;STRANDS=+-:26;IMPRECISE;CIPOS=-37,387;CIEND=-212,50;CIPOS95=-37,91;CIEND95=-54,50;SU=26;PE=26;SR=0;ALG=PROD;AF=0.1869;NSAMP=3135;MSQ=63.87;AN=16834;AC=3147;NS=8438;AC_Hom=24;AC_Het=3132;AC_Hemi=0;MAF=0.187011;HWE=0;NFAM=2830
17	18640887	265934	N	<DUP>	280.75	PASS	SVTYPE=DUP;POS=18640887;SVLEN=3319;END=18644206;STRANDS=-+:14;IMPRECISE;CIPOS=-158,30;CIEND=-30,405;CIPOS95=-49,30;CIEND95=-30,98;SU=14;PE=14;SR=0;ALG=PROD;AF=0.0001782;NSAMP=3;MSQ=93.47;AN=16834;AC=3;NS=8438;AC_Hom=0;AC_Het=3;AC_Hemi=0;MAF=0.000177767;HWE=1;NFAM=3
17	18644341	137982	N	<DEL>	104.83	PASS	SVTYPE=DEL;POS=18644341;SVLEN=-1142;END=18645483;STRANDS=+-:4;IMPRECISE;CIPOS=-10,363;CIEND=-276,10;CIPOS95=-2,106;CIEND95=-128,1;SU=4;PE=4;SR=0;ALG=PROD;AF=5.94e-05;NSAMP=1;MSQ=104.83;AN=16834;AC=1;NS=8438;AC_Hom=0;AC_Het=1;AC_Hemi=0;MAF=5.92557e-05;HWE=1;NFAM=1
17	18651456	265935_1	N	]17:18652671]N	90.94	LOW	SVTYPE=BND;POS=18651456;STRANDS=-+:6;IMPRECISE;CIPOS=-281,10;CIEND=-10,359;CIPOS95=-94,0;CIEND95=-2,78;MATEID=265935_2;EVENT=265935;SU=6;PE=6;SR=0;ALG=PROD;AF=0.0001782;NSAMP=3;MSQ=26.88;AN=16834;AC=3;NS=8438;AC_Hom=0;AC_Het=3;AC_Hemi=0;MAF=0.000177767;HWE=1;NFAM=3
17	18652671	265935_2	N	N[17:18651456[	90.94	LOW	SVTYPE=BND;POS=18651456;STRANDS=-+:6;IMPRECISE;CIPOS=-10,359;CIEND=-281,10;CIPOS95=-2,78;CIEND95=-94,0;MATEID=265935_1;EVENT=265935;SECONDARY;SU=6;PE=6;SR=0;ALG=PROD;AF=0.0001782;NSAMP=3;MSQ=26.88;AN=16834;AC=3;NS=8438;AC_Hom=0;AC_Het=3;AC_Hemi=0;MAF=0.000177767;HWE=1;NFAM=3
17	18654635	301263_2	N	[17:15515698[N	23.88	LOW	SVTYPE=BND;POS=18654635;STRANDS=--:4;IMPRECISE;CIPOS=-299,10;CIEND=-356,10;CIPOS95=-155,1;CIEND95=-140,1;MATEID=301263_1;EVENT=301263;SECONDARY;SU=4;PE=4;SR=0;ALG=PROD;AF=5.94e-05;NSAMP=1;MSQ=20.89;AN=16834;AC=1;NS=8438;AC_Hom=0;AC_Het=1;AC_Hemi=0;MAF=5.92557e-05;HWE=1;NFAM=1
17	18663938	265936	N	<DUP>	37.85	PASS	SVTYPE=DUP;POS=18663938;SVLEN=23826;END=18687764;STRANDS=-+:5;IMPRECISE;CIPOS=-297,10;CIEND=-10,378;CIPOS95=-98,1;CIEND95=-2,103;SU=5;PE=5;SR=0;ALG=PROD;AF=5.94e-05;NSAMP=1;MSQ=37.52;AN=16834;AC=1;NS=8438;AC_Hom=0;AC_Het=1;AC_Hemi=0;MAF=5.92557e-05;HWE=1;NFAM=1
17	18663967	301261_2	N	[17:15506438[N	507.48	LOW	SVTYPE=BND;POS=18663967;STRANDS=--:75;IMPRECISE;CIPOS=-292,14;CIEND=-292,11;CIPOS95=-55,14;CIEND95=-34,11;MATEID=301261_1;EVENT=301261;SECONDARY;SU=75;PE=75;SR=0;ALG=PROD;AF=0.001188;NSAMP=20;MSQ=23.89;AN=16834;AC=20;NS=8438;AC_Hom=0;AC_Het=20;AC_Hemi=0;MAF=0.00118511;HWE=1;NFAM=20
17	18669285	301260_2	N	[17:15500629[N	122.21	LOW	SVTYPE=BND;POS=18669285;STRANDS=--:10;IMPRECISE;CIPOS=-209,30;CIEND=-214,30;CIPOS95=-79,30;CIEND95=-59,30;MATEID=301260_1;EVENT=301260;SECONDARY;SU=10;PE=10;SR=0;ALG=PROD;AF=0.0004158;NSAMP=7;MSQ=16.44;AN=16834;AC=7;NS=8438;AC_Hom=0;AC_Het=7;AC_Hemi=0;MAF=0.00041479;HWE=1;NFAM=7
17	18672434	265937	N	<DUP>	38.53	PASS	SVTYPE=DUP;POS=18672434;SVLEN=36160;END=18708594;STRANDS=-+:4;IMPRECISE;CIPOS=-306,10;CIEND=-10,508;CIPOS95=-159,1;CIEND95=-1,170;SU=4;PE=4;SR=0;ALG=PROD;AF=5.94e-05;NSAMP=1;MSQ=36.56;AN=16834;AC=1;NS=8438;AC_Hom=0;AC_Het=1;AC_Hemi=0;MAF=5.92557e-05;HWE=1;NFAM=1
17	18684530	301259_2	N	N]17:15466931]	143.37	LOW	SVTYPE=BND;POS=18684530;STRANDS=++:17;IMPRECISE;CIPOS=-50,306;CIEND=-50,275;CIPOS95=-49,49;CIEND95=-30,30;MATEID=301259_1;EVENT=301259;SECONDARY;SU=17;PE=17;SR=0;ALG=PROD;AF=0.0004158;NSAMP=7;MSQ=18.91;AN=16834;AC=7;NS=8438;AC_Hom=0;AC_Het=7;AC_Hemi=0;MAF=0.00041479;HWE=1;NFAM=7
17	18686412	301254_2	N	[17:15464805[N	81942.5	LOW	SVTYPE=BND;POS=18686412;STRANDS=--:7537;IMPRECISE;CIPOS=-28,20;CIEND=-58,22;CIPOS95=0,0;CIEND95=-1,1;MATEID=301254_1;EVENT=301254;SECONDARY;SU=7537;PE=7537;SR=0;ALG=PROD;AF=0.09552;NSAMP=1608;MSQ=50.52;AN=16834;AC=1608;NS=8438;AC_Hom=0;AC_Het=1611;AC_Hemi=0;MAF=0.095461;HWE=2.18971e-37;NFAM=1426
17	18686476	301255_2	N	[17:15464363[N	65668.4	LOW	SVTYPE=BND;POS=18686476;STRANDS=--:13;IMPRECISE;CIPOS=-40,40;CIEND=-53,10;CIPOS95=0,0;CIEND95=-50,10;MATEID=301255_1;EVENT=301255;SECONDARY;SU=13;PE=13;SR=0;ALG=PROD;AF=0.08043;NSAMP=1354;MSQ=48.09;RETAINED;AN=16834;AC=1354;NS=8438;AC_Hom=0;AC_Het=1358;AC_Hemi=0;MAF=0.0804693;HWE=2.91181e-26;NFAM=1217
17	18687040	301258_2	N	[17:15464281[N	78.05	LOW	SVTYPE=BND;POS=18687040;STRANDS=--:16;IMPRECISE;CIPOS=-169,30;CIEND=-201,30;CIPOS95=-38,30;CIEND95=-66,30;MATEID=301258_1;EVENT=301258;SECONDARY;SU=16;PE=16;SR=0;ALG=PROD;AF=0.0001782;NSAMP=3;MSQ=25.92;AN=16834;AC=3;NS=8438;AC_Hom=0;AC_Het=3;AC_Hemi=0;MAF=0.000177767;HWE=1;NFAM=3
17	18689288	301253_2	N	N]17:15462067]	16.56	LOW	SVTYPE=BND;POS=18689288;STRANDS=++:11;IMPRECISE;CIPOS=-30,446;CIEND=-30,407;CIPOS95=-30,112;CIEND95=-30,103;MATEID=301253_1;EVENT=301253;SECONDARY;SU=11;PE=11;SR=0;ALG=PROD;AF=0.0001188;NSAMP=2;MSQ=8.02;AN=16834;AC=2;NS=8438;AC_Hom=0;AC_Het=2;AC_Hemi=0;MAF=0.000118511;HWE=1;NFAM=2
17	18702368	301252_2	N	N]17:15448973]	3858.36	LOW	SVTYPE=BND;POS=18702368;STRANDS=++:602;IMPRECISE;CIPOS=-10,207;CIEND=-10,220;CIPOS95=-5,5;CIEND95=-9,9;MATEID=301252_1;EVENT=301252;SECONDARY;SU=602;PE=602;SR=0;ALG=PROD;AF=0.007247;NSAMP=122;MSQ=30.89;AN=16834;AC=122;NS=8438;AC_Hom=0;AC_Het=122;AC_Hemi=0;MAF=0.0072292;HWE=1;NFAM=120
17	18702655	301251_2	N	[17:15448710[N	102632	LOW	SVTYPE=BND;POS=18702655;STRANDS=--:12429;IMPRECISE;CIPOS=-45,3;CIEND=-50,20;CIPOS95=0,0;CIEND95=-1,1;MATEID=301251_1;EVENT=301251;SECONDARY;SU=12429;PE=12429;SR=0;ALG=PROD;AF=0.1279;NSAMP=2153;MSQ=47.21;AN=16834;AC=2153;NS=8438;AC_Hom=0;AC_Het=2159;AC_Hemi=0;MAF=0.127933;HWE=0;NFAM=2037
17	18705650	301250_2	N	N]17:15445606]	32.76	LOW	SVTYPE=BND;POS=18705650;STRANDS=++:6;IMPRECISE;CIPOS=-10,411;CIEND=-10,354;CIPOS95=-2,110;CIEND95=-2,122;MATEID=301250_1;EVENT=301250;SECONDARY;SU=6;PE=6;SR=0;ALG=PROD;AF=5.94e-05;NSAMP=1;MSQ=32.75;AN=16834;AC=1;NS=8438;AC_Hom=0;AC_Het=1;AC_Hemi=0;MAF=5.92557e-05;HWE=1;NFAM=1
17	18715567	137983	N	<DEL>	332.64	PASS	SVTYPE=DEL;POS=18715567;SVLEN=-9092;END=18724659;STRANDS=+-:13;CIPOS=-6,10;CIEND=-6,4;CIPOS95=0,0;CIEND95=0,0;SU=13;PE=7;SR=6;ALG=PROD;AF=5.94e-05;NSAMP=1;MSQ=332.64;AN=16834;AC=1;NS=8438;AC_Hom=0;AC_Het=1;AC_Hemi=0;MAF=5.92557e-05;HWE=1;NFAM=1
17	18750956	265938_1	N	]17:20250852]N	36277.1	LOW	SVTYPE=BND;POS=18750956;STRANDS=-+:4;IMPRECISE;CIPOS=-281,10;CIEND=-8,494;CIPOS95=-134,2;CIEND95=0,171;MATEID=265938_2;EVENT=265938;SU=4;PE=4;SR=0;ALG=PROD;AF=0.1509;NSAMP=2537;MSQ=13.27;AN=16834;AC=2541;NS=8438;AC_Hom=8;AC_Het=2537;AC_Hemi=0;MAF=0.150806;HWE=0;NFAM=2386
17	18753561	137984	N	<DEL>	817.69	PASS	SVTYPE=DEL;POS=18753561;SVLEN=-1542;END=18755103;STRANDS=+-:26;IMPRECISE;CIPOS=-28,221;CIEND=-98,30;CIPOS95=-28,35;CIEND95=-19,19;SU=26;PE=26;SR=0;ALG=PROD;AF=0.0001782;NSAMP=3;MSQ=272.56;AN=16834;AC=3;NS=8438;AC_Hom=0;AC_Het=3;AC_Hemi=0;MAF=0.000177767;HWE=1;NFAM=3
17	18754962	301358_1	N	N]17:30637888]	4537.68	LOW	SVTYPE=BND;POS=18754962;STRANDS=++:602;CIPOS=-1,1;CIEND=-1,1;CIPOS95=0,0;CIEND95=0,0;MATEID=301358_2;EVENT=301358;SU=602;PE=0;SR=602;ALG=PROD;AF=0.01016;NSAMP=171;MSQ=25.55;AN=16834;AC=171;NS=8438;AC_Hom=0;AC_Het=171;AC_Hemi=0;MAF=0.0101327;HWE=1;NFAM=169
17	18757233	137985	N	<DEL>	131.81	PASS	SVTYPE=DEL;POS=18757233;SVLEN=-1487;END=18758720;STRANDS=+-:8;IMPRECISE;CIPOS=-10,362;CIEND=-220,10;CIPOS95=-2,116;CIEND95=-111,2;SU=8;PE=8;SR=0;ALG=PROD;AF=5.94e-05;NSAMP=1;MSQ=131.81;AN=16834;AC=1;NS=8438;AC_Hom=0;AC_Het=1;AC_Hemi=0;MAF=5.92557e-05;HWE=1;NFAM=1
17	18761290	137986_1	N	N[17:18761425[	27.08	LOW	SVTYPE=BND;POS=18761290;STRANDS=+-:5;IMPRECISE;CIPOS=-6,8;CIEND=-7,4;CIPOS95=0,1;CIEND95=-1,0;MATEID=137986_2;EVENT=137986;SU=5;PE=0;SR=5;ALG=PROD;AF=0.0001188;NSAMP=2;MSQ=9.83;AN=16834;AC=2;NS=8438;AC_Hom=0;AC_Het=2;AC_Hemi=0;MAF=0.000118511;HWE=1;NFAM=2
17	18761425	137986_2	N	]17:18761290]N	27.08	LOW	SVTYPE=BND;POS=18761290;STRANDS=+-:5;IMPRECISE;CIPOS=-7,4;CIEND=-6,8;CIPOS95=-1,0;CIEND95=0,1;MATEID=137986_1;EVENT=137986;SECONDARY;SU=5;PE=0;SR=5;ALG=PROD;AF=0.0001188;NSAMP=2;MSQ=9.83;AN=16834;AC=2;NS=8438;AC_Hom=0;AC_Het=2;AC_Hemi=0;MAF=0.000118511;HWE=1;NFAM=2
17	18773179	24423_1	N	N]18:48933135]	1724.12	LOW	SVTYPE=BND;POS=18773179;STRANDS=++:13;CIPOS=-29,28;CIEND=-29,28;CIPOS95=0,0;CIEND95=0,0;MATEID=24423_2;EVENT=24423;SU=13;PE=0;SR=13;ALG=PROD;AF=0.004396;NSAMP=74;MSQ=21.47;AN=16834;AC=74;NS=8438;AC_Hom=0;AC_Het=75;AC_Hemi=0;MAF=0.00444418;HWE=1;NFAM=73
17	18775040	40695_2	N	[3:10175889[N	6090.2	LOW	SVTYPE=BND;POS=18775040;STRANDS=--:9;IMPRECISE;CIPOS=-310,30;CIEND=-173,30;CIPOS95=-123,30;CIEND95=-51,30;MATEID=40695_1;EVENT=40695;SECONDARY;SU=9;PE=9;SR=0;ALG=PROD;AF=0.008198;NSAMP=138;MSQ=43.22;AN=16834;AC=138;NS=8438;AC_Hom=0;AC_Het=138;AC_Hemi=0;MAF=0.00817729;HWE=1;NFAM=138
17	18784250	265939_1	N	]17:18784675]N	791.64	LOW	SVTYPE=BND;POS=18784250;STRANDS=-+:52;IMPRECISE;CIPOS=-30,27;CIEND=-20,30;CIPOS95=-1,1;CIEND95=-1,1;MATEID=265939_2;EVENT=265939;SU=52;PE=50;SR=2;ALG=PROD;AF=0.001426;NSAMP=24;MSQ=29.53;AN=16834;AC=24;NS=8438;AC_Hom=0;AC_Het=24;AC_Hemi=0;MAF=0.00142214;HWE=1;NFAM=24
17	18784675	265939_2	N	N[17:18784250[	791.64	LOW	SVTYPE=BND;POS=18784250;STRANDS=-+:52;IMPRECISE;CIPOS=-20,30;CIEND=-30,27;CIPOS95=-1,1;CIEND95=-1,1;MATEID=265939_1;EVENT=265939;SECONDARY;SU=52;PE=50;SR=2;ALG=PROD;AF=0.001426;NSAMP=24;MSQ=29.53;AN=16834;AC=24;NS=8438;AC_Hom=0;AC_Het=24;AC_Hemi=0;MAF=0.00142214;HWE=1;NFAM=24
17	18784724	137987_1	N	N[17:18784999[	2654.4	LOW	SVTYPE=BND;POS=18784724;STRANDS=+-:8;IMPRECISE;CIPOS=-29,28;CIEND=-29,27;CIPOS95=0,0;CIEND95=-1,1;MATEID=137987_2;EVENT=137987;SU=8;PE=0;SR=8;ALG=PROD;AF=0.001901;NSAMP=32;MSQ=81.78;AN=16834;AC=32;NS=8438;AC_Hom=0;AC_Het=32;AC_Hemi=0;MAF=0.00189618;HWE=1;NFAM=31
17	18784849	137988_1	N	N[17:18785374[	4433.37	PASS	SVTYPE=BND;POS=18784849;STRANDS=+-:192;IMPRECISE;CIPOS=-21,70;CIEND=-116,22;CIPOS95=-5,5;CIEND95=-6,6;MATEID=137988_2;EVENT=137988;SU=192;PE=192;SR=0;ALG=PROD;AF=0.0008317;NSAMP=14;MSQ=316.65;AN=16834;AC=14;NS=8438;AC_Hom=0;AC_Het=14;AC_Hemi=0;MAF=0.00082958;HWE=1;NFAM=13
17	18784999	137987_2	N	]17:18784724]N	2654.4	LOW	SVTYPE=BND;POS=18784724;STRANDS=+-:8;IMPRECISE;CIPOS=-29,27;CIEND=-29,28;CIPOS95=-1,1;CIEND95=0,0;MATEID=137987_1;EVENT=137987;SECONDARY;SU=8;PE=0;SR=8;ALG=PROD;AF=0.001901;NSAMP=32;MSQ=81.78;AN=16834;AC=32;NS=8438;AC_Hom=0;AC_Het=32;AC_Hemi=0;MAF=0.00189618;HWE=1;NFAM=31
17	18785144	137989_1	N	N[17:18785410[	4512.5	LOW	SVTYPE=BND;POS=18785144;STRANDS=+-:16;CIPOS=-49,48;CIEND=-49,48;CIPOS95=0,0;CIEND95=0,0;MATEID=137989_2;EVENT=137989;SU=16;PE=0;SR=16;ALG=PROD;AF=0.003089;NSAMP=52;MSQ=85.63;AN=16834;AC=52;NS=8438;AC_Hom=0;AC_Het=52;AC_Hemi=0;MAF=0.0030813;HWE=1;NFAM=51
17	18785374	137988_2	N	]17:18784849]N	4433.37	PASS	SVTYPE=BND;POS=18784849;STRANDS=+-:192;IMPRECISE;CIPOS=-116,22;CIEND=-21,70;CIPOS95=-6,6;CIEND95=-5,5;MATEID=137988_1;EVENT=137988;SECONDARY;SU=192;PE=192;SR=0;ALG=PROD;AF=0.0008317;NSAMP=14;MSQ=316.65;AN=16834;AC=14;NS=8438;AC_Hom=0;AC_Het=14;AC_Hemi=0;MAF=0.00082958;HWE=1;NFAM=13
17	18785410	137989_2	N	]17:18785144]N	4512.5	LOW	SVTYPE=BND;POS=18785144;STRANDS=+-:16;CIPOS=-49,48;CIEND=-49,48;CIPOS95=0,0;CIEND95=0,0;MATEID=137989_1;EVENT=137989;SECONDARY;SU=16;PE=0;SR=16;ALG=PROD;AF=0.003089;NSAMP=52;MSQ=85.63;AN=16834;AC=52;NS=8438;AC_Hom=0;AC_Het=52;AC_Hemi=0;MAF=0.0030813;HWE=1;NFAM=51
17	18791153	137990	N	<DEL:ME:Other|Other|SVA_F>	4.48891e+06	PASS	SVTYPE=MEI;POS=18791153;SVLEN=-1010;END=18792163;STRANDS=+-:172835;CIPOS=0,0;CIEND=0,0;CIPOS95=0,0;CIEND95=0,0;SU=172835;PE=96470;SR=76365;ALG=PROD;AF=0.4919;NSAMP=6232;MSQ=718.86;AN=16834;AC=8280;NS=8438;AC_Hom=4102;AC_Het=4195;AC_Hemi=0;MAF=0.491645;HWE=0.616499;NFAM=5497
17	18803291	265940	N	<DUP>	127.39	PASS	SVTYPE=DUP;POS=18803291;SVLEN=1501;END=18804792;STRANDS=-+:14;IMPRECISE;CIPOS=-151,10;CIEND=-10,231;CIPOS95=-64,2;CIEND95=-1,52;SU=14;PE=14;SR=0;ALG=PROD;AF=0.0001188;NSAMP=2;MSQ=63.57;AN=16834;AC=2;NS=8438;AC_Hom=0;AC_Het=2;AC_Hemi=0;MAF=0.000118511;HWE=1;NFAM=2
17	18803493	137991	N	<DEL>	362.63	PASS	SVTYPE=DEL;POS=18803493;SVLEN=-1423;END=18804916;STRANDS=+-:17;IMPRECISE;CIPOS=-10,209;CIEND=-232,10;CIPOS95=-3,40;CIEND95=-58,1;SU=17;PE=17;SR=0;ALG=PROD;AF=5.94e-05;NSAMP=1;MSQ=362.63;AN=16834;AC=1;NS=8438;AC_Hom=0;AC_Het=1;AC_Hemi=0;MAF=5.92557e-05;HWE=1;NFAM=1
17	18804980	137992_1	N	N[17:18805365[	18.87	LOW	SVTYPE=BND;POS=18804980;STRANDS=+-:6;CIPOS=-6,5;CIEND=-6,5;CIPOS95=0,0;CIEND95=0,0;MATEID=137992_2;EVENT=137992;SU=6;PE=0;SR=6;ALG=PROD;AF=5.94e-05;NSAMP=1;MSQ=17.79;AN=16834;AC=1;NS=8438;AC_Hom=0;AC_Het=1;AC_Hemi=0;MAF=5.92557e-05;HWE=1;NFAM=1
17	18805365	137992_2	N	]17:18804980]N	18.87	LOW	SVTYPE=BND;POS=18804980;STRANDS=+-:6;CIPOS=-6,5;CIEND=-6,5;CIPOS95=0,0;CIEND95=0,0;MATEID=137992_1;EVENT=137992;SECONDARY;SU=6;PE=0;SR=6;ALG=PROD;AF=5.94e-05;NSAMP=1;MSQ=17.79;AN=16834;AC=1;NS=8438;AC_Hom=0;AC_Het=1;AC_Hemi=0;MAF=5.92557e-05;HWE=1;NFAM=1
17	18806505	137993	N	<DEL>	89501.3	PASS	SVTYPE=DEL;POS=18806505;SVLEN=-271;END=18806776;STRANDS=+-:1626;CIPOS=0,0;CIEND=0,1;CIPOS95=0,0;CIEND95=0,0;SU=1626;PE=499;SR=1127;ALG=PROD;AF=0.01717;NSAMP=279;MSQ=320.77;AN=16834;AC=289;NS=8438;AC_Hom=20;AC_Het=269;AC_Hemi=0;MAF=0.0171249;HWE=0.000172469;NFAM=276
17	18808471	137994	N	<DEL>	143.58	PASS	SVTYPE=DEL;POS=18808471;SVLEN=-1174;END=18809645;STRANDS=+-:9;IMPRECISE;CIPOS=-10,301;CIEND=-197,10;CIPOS95=-2,94;CIEND95=-55,1;SU=9;PE=9;SR=0;ALG=PROD;AF=5.94e-05;NSAMP=1;MSQ=143.58;AN=16834;AC=1;NS=8438;AC_Hom=0;AC_Het=1;AC_Hemi=0;MAF=5.92557e-05;HWE=1;NFAM=1
17	18809811	137995	N	<DEL>	1660.27	PASS	SVTYPE=DEL;POS=18809811;SVLEN=-292;END=18810103;STRANDS=+-:35;CIPOS=-8,10;CIEND=-10,9;CIPOS95=0,0;CIEND95=0,0;SU=35;PE=17;SR=18;ALG=PROD;AF=0.0004752;NSAMP=8;MSQ=206.56;AN=16834;AC=8;NS=8438;AC_Hom=0;AC_Het=8;AC_Hemi=0;MAF=0.000474046;HWE=1;NFAM=4
17	18815199	137996	N	<DEL:ME:SINE|Alu|AluSp>	49.97	PASS	SVTYPE=MEI;POS=18815199;SVLEN=-307;END=18815506;STRANDS=+-:4;CIPOS=-9,8;CIEND=-9,8;CIPOS95=0,0;CIEND95=0,0;SU=4;PE=0;SR=4;ALG=PROD;AF=0.0001782;NSAMP=3;MSQ=14.52;AN=16834;AC=3;NS=8438;AC_Hom=0;AC_Het=3;AC_Hemi=0;MAF=0.000177767;HWE=1;NFAM=3
17	18818307	137997_1	N	N[17:18818586[	29.94	LOW	SVTYPE=BND;POS=18818307;STRANDS=+-:4;CIPOS=-9,8;CIEND=-9,8;CIPOS95=0,0;CIEND95=0,0;MATEID=137997_2;EVENT=137997;SU=4;PE=0;SR=4;ALG=PROD;AF=0.0001188;NSAMP=2;MSQ=12.73;AN=16834;AC=2;NS=8438;AC_Hom=0;AC_Het=2;AC_Hemi=0;MAF=0.000118511;HWE=1;NFAM=2
17	18818586	137997_2	N	]17:18818307]N	29.94	LOW	SVTYPE=BND;POS=18818307;STRANDS=+-:4;CIPOS=-9,8;CIEND=-9,8;CIPOS95=0,0;CIEND95=0,0;MATEID=137997_1;EVENT=137997;SECONDARY;SU=4;PE=0;SR=4;ALG=PROD;AF=0.0001188;NSAMP=2;MSQ=12.73;AN=16834;AC=2;NS=8438;AC_Hom=0;AC_Het=2;AC_Hemi=0;MAF=0.000118511;HWE=1;NFAM=2
17	18820860	15602_2	N	[11:86232474[N	5903.1	LOW	SVTYPE=BND;POS=18820860;STRANDS=--:14;CIPOS=-29,28;CIEND=-29,28;CIPOS95=0,0;CIEND95=0,0;MATEID=15602_1;EVENT=15602;SECONDARY;SU=14;PE=0;SR=14;ALG=PROD;AF=0.01152;NSAMP=194;MSQ=29.68;AN=16834;AC=194;NS=8438;AC_Hom=0;AC_Het=194;AC_Hemi=0;MAF=0.0114956;HWE=0.630398;NFAM=183
17	18822839	265941_1	N	]17:18826523]N	54.91	LOW	SVTYPE=BND;POS=18822839;STRANDS=-+:9;IMPRECISE;CIPOS=-10,10;CIEND=-7,10;CIPOS95=-1,0;CIEND95=-1,1;MATEID=265941_2;EVENT=265941;SU=9;PE=6;SR=3;ALG=PROD;AF=5.94e-05;NSAMP=1;MSQ=54.12;AN=16834;AC=1;NS=8438;AC_Hom=0;AC_Het=1;AC_Hemi=0;MAF=5.92557e-05;HWE=1;NFAM=1
17	18823715	265942	N	<DUP>	426.21	PASS	SVTYPE=DUP;POS=18823715;SVLEN=98024;END=18921739;STRANDS=-+:46;CIPOS=-24,21;CIEND=-29,30;CIPOS95=0,0;CIEND95=0,0;SU=46;PE=29;SR=17;ALG=PROD;AF=0.0001188;NSAMP=2;MSQ=212.76;AN=16834;AC=2;NS=8438;AC_Hom=0;AC_Het=2;AC_Hemi=0;MAF=0.000118511;HWE=1;NFAM=1
17	18826523	265941_2	N	N[17:18822839[	54.91	LOW	SVTYPE=BND;POS=18822839;STRANDS=-+:9;IMPRECISE;CIPOS=-7,10;CIEND=-10,10;CIPOS95=-1,1;CIEND95=-1,0;MATEID=265941_1;EVENT=265941;SECONDARY;SU=9;PE=6;SR=3;ALG=PROD;AF=5.94e-05;NSAMP=1;MSQ=54.12;AN=16834;AC=1;NS=8438;AC_Hom=0;AC_Het=1;AC_Hemi=0;MAF=5.92557e-05;HWE=1;NFAM=1
17	18835193	265943	N	<DUP>	48.61	PASS	SVTYPE=DUP;POS=18835193;SVLEN=3921;END=18839114;STRANDS=-+:5;IMPRECISE;CIPOS=-293,10;CIEND=-10,248;CIPOS95=-107,2;CIEND95=-2,86;SU=5;PE=5;SR=0;ALG=PROD;AF=5.94e-05;NSAMP=1;MSQ=46.69;AN=16834;AC=1;NS=8438;AC_Hom=0;AC_Het=1;AC_Hemi=0;MAF=5.92557e-05;HWE=1;NFAM=1
17	18838880	19785_2	N	N]13:68360289]	11.6	LOW	SVTYPE=BND;POS=18838880;STRANDS=++:4;IMPRECISE;CIPOS=-10,575;CIEND=-10,389;CIPOS95=-1,192;CIEND95=-2,99;MATEID=19785_1;EVENT=19785;SECONDARY;SU=4;PE=4;SR=0;ALG=PROD;AF=0.0001188;NSAMP=2;MSQ=5.76;AN=16834;AC=2;NS=8438;AC_Hom=0;AC_Het=2;AC_Hemi=0;MAF=0.000118511;HWE=1;NFAM=2
17	18840237	301359	N	<INV>	644.62	LOW	SVTYPE=INV;POS=18840237;SVLEN=1259;END=18841496;STRANDS=++:12,--:16;IMPRECISE;CIPOS=-10,4;CIEND=-10,9;CIPOS95=-3,0;CIEND95=-4,1;SU=28;PE=26;SR=2;ALG=PROD;AF=5.94e-05;NSAMP=1;MSQ=644.62;AN=16834;AC=1;NS=8438;AC_Hom=0;AC_Het=1;AC_Hemi=0;MAF=5.92557e-05;HWE=1;NFAM=1
17	18845660	265944	N	<DUP>	52159.4	PASS	SVTYPE=DUP;POS=18845660;SVLEN=456;END=18846116;STRANDS=-+:4407;CIPOS=0,0;CIEND=0,0;CIPOS95=0,0;CIEND95=0,0;SU=4407;PE=3241;SR=1166;ALG=PROD;AF=0.0338;NSAMP=556;MSQ=93.75;AN=16834;AC=569;NS=8438;AC_Hom=26;AC_Het=543;AC_Hemi=0;MAF=0.0337165;HWE=0.240583;NFAM=549
17	18847137	17928_2	N	[12:123960822[N	4403.18	LOW	SVTYPE=BND;POS=18847137;STRANDS=--:4;CIPOS=-9,8;CIEND=-9,8;CIPOS95=0,0;CIEND95=0,0;MATEID=17928_1;EVENT=17928;SECONDARY;SU=4;PE=0;SR=4;ALG=PROD;AF=0.01533;NSAMP=258;MSQ=15.11;AN=16834;AC=258;NS=8438;AC_Hom=0;AC_Het=258;AC_Hemi=0;MAF=0.015288;HWE=0.269702;NFAM=256
17	18855386	137999	N	<DEL>	125.88	PASS	SVTYPE=DEL;POS=18855386;SVLEN=-101;END=18855487;STRANDS=+-:7;CIPOS=-5,4;CIEND=-5,4;CIPOS95=0,0;CIEND95=0,0;SU=7;PE=0;SR=7;ALG=PROD;AF=5.94e-05;NSAMP=1;MSQ=125.87;AN=16834;AC=1;NS=8438;AC_Hom=0;AC_Het=1;AC_Hemi=0;MAF=5.92557e-05;HWE=1;NFAM=1
17	18858156	138000	N	<DEL>	1482.84	PASS	SVTYPE=DEL;POS=18858156;SVLEN=-1067;END=18859223;STRANDS=+-:69;IMPRECISE;CIPOS=-30,41;CIEND=-50,43;CIPOS95=-2,2;CIEND95=-3,3;SU=69;PE=68;SR=1;ALG=PROD;AF=0.0003564;NSAMP=6;MSQ=247.14;AN=16834;AC=6;NS=8438;AC_Hom=0;AC_Het=6;AC_Hemi=0;MAF=0.000355534;HWE=1;NFAM=6
17	18859612	138001	N	<DEL>	3137.65	PASS	SVTYPE=DEL;POS=18859612;SVLEN=-13193;END=18872805;STRANDS=+-:137;CIPOS=-3,2;CIEND=-6,3;CIPOS95=0,0;CIEND95=0,0;SU=137;PE=73;SR=64;ALG=PROD;AF=0.0004158;NSAMP=7;MSQ=448.24;AN=16834;AC=7;NS=8438;AC_Hom=0;AC_Het=7;AC_Hemi=0;MAF=0.00041479;HWE=1;NFAM=1
17	18868178	265945	N	<DUP>	458.49	PASS	SVTYPE=DUP;POS=18868178;SVLEN=1728;END=18869906;STRANDS=-+:60;IMPRECISE;CIPOS=-96,38;CIEND=-34,178;CIPOS95=-11,11;CIEND95=-11,11;SU=60;PE=60;SR=0;ALG=PROD;AF=0.0002376;NSAMP=4;MSQ=114.44;AN=16834;AC=4;NS=8438;AC_Hom=0;AC_Het=4;AC_Hemi=0;MAF=0.000237023;HWE=1;NFAM=3
17	18893557	138002	N	<DEL>	359.5	PASS	SVTYPE=DEL;POS=18893557;SVLEN=-12026;END=18905583;STRANDS=+-:17;CIPOS=-7,10;CIEND=-9,6;CIPOS95=0,0;CIEND95=0,0;SU=17;PE=13;SR=4;ALG=PROD;AF=5.94e-05;NSAMP=1;MSQ=359.5;AN=16834;AC=1;NS=8438;AC_Hom=0;AC_Het=1;AC_Hemi=0;MAF=5.92557e-05;HWE=1;NFAM=1
17	18893648	138003	N	<DEL>	977.07	PASS	SVTYPE=DEL;POS=18893648;SVLEN=-2055;END=18895703;STRANDS=+-:45;CIPOS=-22,21;CIEND=-30,30;CIPOS95=0,0;CIEND95=0,0;SU=45;PE=17;SR=28;ALG=PROD;AF=0.0001188;NSAMP=2;MSQ=488.53;AN=16834;AC=2;NS=8438;AC_Hom=0;AC_Het=2;AC_Hemi=0;MAF=0.000118511;HWE=1;NFAM=2
17	18894824	138004_1	N	N[17:18894886[	80.89	LOW	SVTYPE=BND;POS=18894824;STRANDS=+-:5;CIPOS=-10,10;CIEND=-10,10;CIPOS95=0,0;CIEND95=0,0;MATEID=138004_2;EVENT=138004;SU=5;PE=0;SR=5;ALG=PROD;AF=5.94e-05;NSAMP=1;MSQ=80.84;AN=16834;AC=1;NS=8438;AC_Hom=0;AC_Het=1;AC_Hemi=0;MAF=5.92557e-05;HWE=1;NFAM=1
17	18894886	138004_2	N	]17:18894824]N	80.89	LOW	SVTYPE=BND;POS=18894824;STRANDS=+-:5;CIPOS=-10,10;CIEND=-10,10;CIPOS95=0,0;CIEND95=0,0;MATEID=138004_1;EVENT=138004;SECONDARY;SU=5;PE=0;SR=5;ALG=PROD;AF=5.94e-05;NSAMP=1;MSQ=80.84;AN=16834;AC=1;NS=8438;AC_Hom=0;AC_Het=1;AC_Hemi=0;MAF=5.92557e-05;HWE=1;NFAM=1
17	18903609	138005	N	<DEL>	341.46	PASS	SVTYPE=DEL;POS=18903609;SVLEN=-3573;END=18907182;STRANDS=+-:18;CIPOS=-8,10;CIEND=-4,2;CIPOS95=0,0;CIEND95=0,0;SU=18;PE=9;SR=9;ALG=PROD;AF=5.94e-05;NSAMP=1;MSQ=341.46;AN=16834;AC=1;NS=8438;AC_Hom=0;AC_Het=1;AC_Hemi=0;MAF=5.92557e-05;HWE=1;NFAM=1
17	18912177	138006	N	<DEL>	437.66	PASS	SVTYPE=DEL;POS=18912177;SVLEN=-1244;END=18913421;STRANDS=+-:18;CIPOS=-4,4;CIEND=-5,2;CIPOS95=0,0;CIEND95=0,0;SU=18;PE=11;SR=7;ALG=PROD;AF=5.94e-05;NSAMP=1;MSQ=437.66;AN=16834;AC=1;NS=8438;AC_Hom=0;AC_Het=1;AC_Hemi=0;MAF=5.92557e-05;HWE=1;NFAM=1
17	18960221	24956_1	N	N]21:24444759]	71946.3	LOW	SVTYPE=BND;POS=18960221;STRANDS=++:5;CIPOS=-30,30;CIEND=-30,30;CIPOS95=0,0;CIEND95=0,0;MATEID=24956_2;EVENT=24956;SU=5;PE=0;SR=5;ALG=PROD;AF=0.1253;NSAMP=2105;MSQ=33.56;AN=16834;AC=2109;NS=8438;AC_Hom=8;AC_Het=2107;AC_Hemi=0;MAF=0.125326;HWE=0;NFAM=1884
17	18961667	12967_2	N	[10:1052625[N	65.93	LOW	SVTYPE=BND;POS=18961667;STRANDS=--:4;CIPOS=-9,8;CIEND=-9,8;CIPOS95=0,0;CIEND95=0,0;MATEID=12967_1;EVENT=12967;SECONDARY;SU=4;PE=0;SR=4;ALG=PROD;AF=5.94e-05;NSAMP=1;MSQ=65.88;AN=16834;AC=1;NS=8438;AC_Hom=0;AC_Het=1;AC_Hemi=0;MAF=5.92557e-05;HWE=1;NFAM=1
17	18967873	15603_2	N	N[11:19849533[	508.4	LOW	SVTYPE=BND;POS=18967873;STRANDS=-+:30;IMPRECISE;CIPOS=-9,335;CIEND=-309,37;CIPOS95=-9,62;CIEND95=-53,37;MATEID=15603_1;EVENT=15603;SECONDARY;SU=30;PE=30;SR=0;ALG=PROD;AF=0.001247;NSAMP=21;MSQ=22.6;AN=16834;AC=21;NS=8438;AC_Hom=0;AC_Het=21;AC_Hemi=0;MAF=0.00124437;HWE=1;NFAM=21
17	19014516	265946_1	N	]17:19140793]N	4635.65	LOW	SVTYPE=BND;POS=19014516;STRANDS=-+:368;IMPRECISE;CIPOS=-98,11;CIEND=-16,128;CIPOS95=-2,2;CIEND95=-5,5;MATEID=265946_2;EVENT=265946;SU=368;PE=368;SR=0;ALG=PROD;AF=0.005646;NSAMP=85;MSQ=54.1;AN=16826;AC=95;NS=8434;AC_Hom=20;AC_Het=75;AC_Hemi=0;MAF=0.00563197;HWE=5.2013e-14;NFAM=78
17	19014616	138007_1	N	N[17:19140688[	553.9	LOW	SVTYPE=BND;POS=19014616;STRANDS=+-:48;IMPRECISE;CIPOS=-14,317;CIEND=-110,50;CIPOS95=-14,36;CIEND95=-12,12;MATEID=138007_2;EVENT=138007;SU=48;PE=48;SR=0;ALG=PROD;AF=0.0004753;NSAMP=8;MSQ=68.91;AN=16830;AC=8;NS=8436;AC_Hom=0;AC_Het=8;AC_Hemi=0;MAF=0.000474158;HWE=1;NFAM=8
17	19140688	138007_2	N	]17:19014616]N	553.9	LOW	SVTYPE=BND;POS=19014616;STRANDS=+-:48;IMPRECISE;CIPOS=-110,50;CIEND=-14,317;CIPOS95=-12,12;CIEND95=-14,36;MATEID=138007_1;EVENT=138007;SECONDARY;SU=48;PE=48;SR=0;ALG=PROD;AF=0.0004753;NSAMP=8;MSQ=68.91;AN=16830;AC=8;NS=8436;AC_Hom=0;AC_Het=8;AC_Hemi=0;MAF=0.000474158;HWE=1;NFAM=8
17	19140793	265946_2	N	N[17:19014516[	4635.65	LOW	SVTYPE=BND;POS=19014516;STRANDS=-+:368;IMPRECISE;CIPOS=-16,128;CIEND=-98,11;CIPOS95=-5,5;CIEND95=-2,2;MATEID=265946_1;EVENT=265946;SECONDARY;SU=368;PE=368;SR=0;ALG=PROD;AF=0.005646;NSAMP=85;MSQ=54.1;AN=16826;AC=95;NS=8434;AC_Hom=20;AC_Het=75;AC_Hemi=0;MAF=0.00563197;HWE=5.2013e-14;NFAM=78
17	19150085	138008	N	<DEL:ME:SINE|Alu|AluY>	35.01	PASS	SVTYPE=MEI;POS=19150085;SVLEN=-297;END=19150382;STRANDS=+-:4;CIPOS=-9,8;CIEND=-9,8;CIPOS95=0,0;CIEND95=0,0;SU=4;PE=0;SR=4;ALG=PROD;AF=0.0002376;NSAMP=4;MSQ=8.23;AN=16834;AC=4;NS=8438;AC_Hom=0;AC_Het=4;AC_Hemi=0;MAF=0.000237023;HWE=1;NFAM=4
17	19153067	138009	N	<DEL>	2134.04	PASS	SVTYPE=DEL;POS=19153067;SVLEN=-6915;END=19159982;STRANDS=+-:90;CIPOS=-7,10;CIEND=-10,10;CIPOS95=0,0;CIEND95=0,0;SU=90;PE=52;SR=38;ALG=PROD;AF=0.000297;NSAMP=5;MSQ=426.81;AN=16834;AC=5;NS=8438;AC_Hom=0;AC_Het=5;AC_Hemi=0;MAF=0.000296279;HWE=1;NFAM=5
17	19179451	138010	N	<DEL>	338.4	PASS	SVTYPE=DEL;POS=19179451;SVLEN=-1190;END=19180641;STRANDS=+-:18;CIPOS=-27,29;CIEND=-30,29;CIPOS95=0,0;CIEND95=0,0;SU=18;PE=14;SR=4;ALG=PROD;AF=0.0001188;NSAMP=2;MSQ=169.2;AN=16834;AC=2;NS=8438;AC_Hom=0;AC_Het=2;AC_Hemi=0;MAF=0.000118511;HWE=1;NFAM=1
17	19198006	138011	N	<DEL>	368.65	PASS	SVTYPE=DEL;POS=19198006;SVLEN=-916;END=19198922;STRANDS=+-:24;IMPRECISE;CIPOS=-30,213;CIEND=-124,30;CIPOS95=-22,22;CIEND95=-30,30;SU=24;PE=24;SR=0;ALG=PROD;AF=0.0001188;NSAMP=2;MSQ=184.32;AN=16834;AC=2;NS=8438;AC_Hom=0;AC_Het=2;AC_Hemi=0;MAF=0.000118511;HWE=1;NFAM=2
17	19253773	265947	N	<DUP>	43.25	PASS	SVTYPE=DUP;POS=19253773;SVLEN=5375;END=19259148;STRANDS=-+:7;IMPRECISE;CIPOS=-343,10;CIEND=-10,258;CIPOS95=-89,0;CIEND95=-3,54;SU=7;PE=7;SR=0;ALG=PROD;AF=5.94e-05;NSAMP=1;MSQ=42.08;AN=16834;AC=1;NS=8438;AC_Hom=0;AC_Het=1;AC_Hemi=0;MAF=5.92557e-05;HWE=1;NFAM=1
17	19256937	138012_1	N	N[17:19257209[	23.41	LOW	SVTYPE=BND;POS=19256937;STRANDS=+-:4;IMPRECISE;CIPOS=-8,10;CIEND=-5,9;CIPOS95=0,1;CIEND95=0,1;MATEID=138012_2;EVENT=138012;SU=4;PE=0;SR=4;ALG=PROD;AF=0.0001188;NSAMP=2;MSQ=9.8;AN=16834;AC=2;NS=8438;AC_Hom=0;AC_Het=2;AC_Hemi=0;MAF=0.000118511;HWE=1;NFAM=2
17	19257209	138012_2	N	]17:19256937]N	23.41	LOW	SVTYPE=BND;POS=19256937;STRANDS=+-:4;IMPRECISE;CIPOS=-5,9;CIEND=-8,10;CIPOS95=0,1;CIEND95=0,1;MATEID=138012_1;EVENT=138012;SECONDARY;SU=4;PE=0;SR=4;ALG=PROD;AF=0.0001188;NSAMP=2;MSQ=9.8;AN=16834;AC=2;NS=8438;AC_Hom=0;AC_Het=2;AC_Hemi=0;MAF=0.000118511;HWE=1;NFAM=2
17	19276047	138013	N	<DEL>	953.21	PASS	SVTYPE=DEL;POS=19276047;SVLEN=-2899;END=19278946;STRANDS=+-:32;CIPOS=-4,6;CIEND=-10,10;CIPOS95=0,0;CIEND95=0,0;SU=32;PE=27;SR=5;ALG=PROD;AF=5.94e-05;NSAMP=1;MSQ=953.21;AN=16834;AC=1;NS=8438;AC_Hom=0;AC_Het=1;AC_Hemi=0;MAF=5.92557e-05;HWE=1;NFAM=1
17	19296722	138014	N	<DEL>	1174.76	PASS	SVTYPE=DEL;POS=19296722;SVLEN=-672;END=19297394;STRANDS=+-:56;CIPOS=-30,30;CIEND=-30,30;CIPOS95=0,0;CIEND95=0,0;SU=56;PE=29;SR=27;ALG=PROD;AF=0.0002376;NSAMP=4;MSQ=293.69;AN=16834;AC=4;NS=8438;AC_Hom=0;AC_Het=4;AC_Hemi=0;MAF=0.000237023;HWE=1;NFAM=4
17	19308780	138015_1	N	N[17:19309124[	136.73	LOW	SVTYPE=BND;POS=19308780;STRANDS=+-:22;CIPOS=-10,10;CIEND=-10,10;CIPOS95=0,0;CIEND95=0,0;MATEID=138015_2;EVENT=138015;SU=22;PE=0;SR=22;ALG=PROD;AF=0.0004158;NSAMP=7;MSQ=19.25;AN=16834;AC=7;NS=8438;AC_Hom=0;AC_Het=7;AC_Hemi=0;MAF=0.00041479;HWE=1;NFAM=7
17	19309124	138015_2	N	]17:19308780]N	136.73	LOW	SVTYPE=BND;POS=19308780;STRANDS=+-:22;CIPOS=-10,10;CIEND=-10,10;CIPOS95=0,0;CIEND95=0,0;MATEID=138015_1;EVENT=138015;SECONDARY;SU=22;PE=0;SR=22;ALG=PROD;AF=0.0004158;NSAMP=7;MSQ=19.25;AN=16834;AC=7;NS=8438;AC_Hom=0;AC_Het=7;AC_Hemi=0;MAF=0.00041479;HWE=1;NFAM=7
17	19325869	138016	N	<DEL>	3155.88	PASS	SVTYPE=DEL;POS=19325869;SVLEN=-8411;END=19334280;STRANDS=+-:136;CIPOS=-4,3;CIEND=-4,2;CIPOS95=0,0;CIEND95=0,0;SU=136;PE=80;SR=56;ALG=PROD;AF=0.0003564;NSAMP=6;MSQ=525.98;AN=16834;AC=6;NS=8438;AC_Hom=0;AC_Het=6;AC_Hemi=0;MAF=0.000355534;HWE=1;NFAM=6
17	19330196	138017	N	<DEL>	245.79	PASS	SVTYPE=DEL;POS=19330196;SVLEN=-6560;END=19336756;STRANDS=+-:12;IMPRECISE;CIPOS=-10,239;CIEND=-161,10;CIPOS95=-2,54;CIEND95=-52,2;SU=12;PE=12;SR=0;ALG=PROD;AF=5.94e-05;NSAMP=1;MSQ=245.79;AN=16834;AC=1;NS=8438;AC_Hom=0;AC_Het=1;AC_Hemi=0;MAF=5.92557e-05;HWE=1;NFAM=1
17	19331397	138018	N	<DEL>	242.72	PASS	SVTYPE=DEL;POS=19331397;SVLEN=-1309;END=19332706;STRANDS=+-:9;IMPRECISE;CIPOS=-10,269;CIEND=-131,10;CIPOS95=-1,64;CIEND95=-59,2;SU=9;PE=9;SR=0;ALG=PROD;AF=5.94e-05;NSAMP=1;MSQ=242.72;AN=16834;AC=1;NS=8438;AC_Hom=0;AC_Het=1;AC_Hemi=0;MAF=5.92557e-05;HWE=1;NFAM=1
17	19344156	25299_1	N	N[X:128983652[	72511.7	LOW	SVTYPE=BND;POS=19344156;STRANDS=+-:4033;CIPOS=-30,22;CIEND=-29,11;CIPOS95=0,0;CIEND95=0,0;MATEID=25299_2;EVENT=25299;SU=4033;PE=3130;SR=903;ALG=PROD;AF=0.1233;NSAMP=2076;MSQ=34.32;AN=16834;AC=2076;NS=8438;AC_Hom=0;AC_Het=2081;AC_Hemi=0;MAF=0.123311;HWE=0;NFAM=1790
17	19350187	22445_2	N	N[15:53389464[	2731.06	LOW	SVTYPE=BND;POS=19350187;STRANDS=-+:142;CIPOS=-4,5;CIEND=-9,9;CIPOS95=0,0;CIEND95=0,0;MATEID=22445_1;EVENT=22445;SECONDARY;SU=142;PE=27;SR=115;ALG=PROD;AF=0.0009505;NSAMP=16;MSQ=170.58;AN=16834;AC=16;NS=8438;AC_Hom=0;AC_Het=16;AC_Hemi=0;MAF=0.000948092;HWE=1;NFAM=15
17	19353428	138019	N	<DEL>	420.73	PASS	SVTYPE=DEL;POS=19353428;SVLEN=-284;END=19353712;STRANDS=+-:11;CIPOS=-4,3;CIEND=-4,3;CIPOS95=0,0;CIEND95=0,0;SU=11;PE=2;SR=9;ALG=PROD;AF=5.94e-05;NSAMP=1;MSQ=419.68;AN=16834;AC=1;NS=8438;AC_Hom=0;AC_Het=1;AC_Hemi=0;MAF=5.92557e-05;HWE=1;NFAM=1
17	19365252	138020	N	<DEL>	452.56	PASS	SVTYPE=DEL;POS=19365252;SVLEN=-2991;END=19368243;STRANDS=+-:21;CIPOS=-8,10;CIEND=-10,10;CIPOS95=0,0;CIEND95=0,0;SU=21;PE=11;SR=10;ALG=PROD;AF=5.94e-05;NSAMP=1;MSQ=452.56;AN=16834;AC=1;NS=8438;AC_Hom=0;AC_Het=1;AC_Hemi=0;MAF=5.92557e-05;HWE=1;NFAM=1
17	19365739	12968_2	N	N[10:94247759[	9.36	LOW	SVTYPE=BND;POS=19365739;STRANDS=-+:4;CIPOS=-9,8;CIEND=-9,8;CIPOS95=0,0;CIEND95=0,0;MATEID=12968_1;EVENT=12968;SECONDARY;SU=4;PE=0;SR=4;ALG=PROD;AF=5.94e-05;NSAMP=1;MSQ=9.36;AN=16834;AC=1;NS=8438;AC_Hom=0;AC_Het=1;AC_Hemi=0;MAF=5.92557e-05;HWE=1;NFAM=1
17	19381993	138021	N	<DEL>	275.65	PASS	SVTYPE=DEL;POS=19381993;SVLEN=-4545;END=19386538;STRANDS=+-:15;CIPOS=-7,7;CIEND=-10,10;CIPOS95=0,0;CIEND95=0,0;SU=15;PE=11;SR=4;ALG=PROD;AF=5.94e-05;NSAMP=1;MSQ=275.65;AN=16834;AC=1;NS=8438;AC_Hom=0;AC_Het=1;AC_Hemi=0;MAF=5.92557e-05;HWE=1;NFAM=1
17	19389141	138022	N	<DEL>	155.91	PASS	SVTYPE=DEL;POS=19389141;SVLEN=-63;END=19389204;STRANDS=+-:4;CIPOS=-9,8;CIEND=-9,8;CIPOS95=0,0;CIEND95=0,0;SU=4;PE=0;SR=4;ALG=PROD;AF=5.94e-05;NSAMP=1;MSQ=155.86;AN=16834;AC=1;NS=8438;AC_Hom=0;AC_Het=1;AC_Hemi=0;MAF=5.92557e-05;HWE=1;NFAM=1
17	19405546	138023	N	<DEL>	551.56	PASS	SVTYPE=DEL;POS=19405546;SVLEN=-3989;END=19409535;STRANDS=+-:21;CIPOS=-7,10;CIEND=-10,10;CIPOS95=0,0;CIEND95=0,0;SU=21;PE=12;SR=9;ALG=PROD;AF=5.94e-05;NSAMP=1;MSQ=551.56;AN=16834;AC=1;NS=8438;AC_Hom=0;AC_Het=1;AC_Hemi=0;MAF=5.92557e-05;HWE=1;NFAM=1
17	19406693	265948	N	<DUP>	130.63	PASS	SVTYPE=DUP;POS=19406693;SVLEN=3850;END=19410543;STRANDS=-+:22;IMPRECISE;CIPOS=-101,30;CIEND=-28,255;CIPOS95=-22,22;CIEND95=-28,45;SU=22;PE=22;SR=0;ALG=PROD;AF=0.0001188;NSAMP=2;MSQ=64.97;AN=16834;AC=2;NS=8438;AC_Hom=0;AC_Het=2;AC_Hemi=0;MAF=0.000118511;HWE=1;NFAM=2
17	19406819	23374_2	N	N[16:11086393[	48082.1	LOW	SVTYPE=BND;POS=19406819;STRANDS=-+:5;IMPRECISE;CIPOS=-7,10;CIEND=-10,10;CIPOS95=-1,1;CIEND95=-1,1;MATEID=23374_1;EVENT=23374;SECONDARY;SU=5;PE=2;SR=3;ALG=PROD;AF=0.06012;NSAMP=1012;MSQ=46.92;AN=16834;AC=1012;NS=8438;AC_Hom=0;AC_Het=1018;AC_Hemi=0;MAF=0.0603224;HWE=1.1045e-14;NFAM=887
17	19410220	138024	N	<DEL>	1.10858e+06	PASS	SVTYPE=DEL;POS=19410220;SVLEN=-197;END=19410417;STRANDS=+-:5251;IMPRECISE;CIPOS=-318,410;CIEND=-407,225;CIPOS95=-63,63;CIEND95=-24,24;SU=5251;PE=5250;SR=1;ALG=SUM;AF=0.2739;NSAMP=3877;MSQ=285.11;AN=16784;AC=4597;NS=8411;AC_Hom=1446;AC_Het=3164;AC_Hemi=0;MAF=0.274046;HWE=6.9233e-07;NFAM=3497
17	19412851	265949	N	<DUP>	263.62	PASS	SVTYPE=DUP;POS=19412851;SVLEN=1338;END=19414189;STRANDS=-+:24;CIPOS=-3,1;CIEND=-2,1;CIPOS95=0,0;CIEND95=0,0;SU=24;PE=12;SR=12;ALG=PROD;AF=5.94e-05;NSAMP=1;MSQ=263.13;AN=16834;AC=1;NS=8438;AC_Hom=0;AC_Het=1;AC_Hemi=0;MAF=5.92557e-05;HWE=1;NFAM=1
17	19419161	138025_1	N	N[17:19419821[	30864.8	PASS	SVTYPE=BND;POS=19419161;STRANDS=+-:1326;CIPOS=-1,1;CIEND=-1,0;CIPOS95=0,0;CIEND95=0,0;MATEID=138025_2;EVENT=138025;SU=1326;PE=750;SR=576;ALG=PROD;AF=0.004633;NSAMP=77;MSQ=400.84;AN=16834;AC=78;NS=8438;AC_Hom=2;AC_Het=76;AC_Hemi=0;MAF=0.00462195;HWE=0.163699;NFAM=76
17	19419821	138025_2	N	]17:19419161]N	30864.8	PASS	SVTYPE=BND;POS=19419161;STRANDS=+-:1326;CIPOS=-1,0;CIEND=-1,1;CIPOS95=0,0;CIEND95=0,0;MATEID=138025_1;EVENT=138025;SECONDARY;SU=1326;PE=750;SR=576;ALG=PROD;AF=0.004633;NSAMP=77;MSQ=400.84;AN=16834;AC=78;NS=8438;AC_Hom=2;AC_Het=76;AC_Hemi=0;MAF=0.00462195;HWE=0.163699;NFAM=76
17	19426559	17929_2	N	N[12:6166646[	17211.7	LOW	SVTYPE=BND;POS=19426559;STRANDS=-+:541;CIPOS=-1,1;CIEND=-1,1;CIPOS95=0,0;CIEND95=0,0;MATEID=17929_1;EVENT=17929;SECONDARY;SU=541;PE=0;SR=541;ALG=PROD;AF=0.03059;NSAMP=515;MSQ=32.73;AN=16834;AC=515;NS=8438;AC_Hom=0;AC_Het=515;AC_Hemi=0;MAF=0.0305167;HWE=0.000621879;NFAM=486
17	19432357	138026	N	<DEL>	821.4	PASS	SVTYPE=DEL;POS=19432357;SVLEN=-3852;END=19436209;STRANDS=+-:27;CIPOS=-25,27;CIEND=-28,23;CIPOS95=0,0;CIEND95=0,0;SU=27;PE=20;SR=7;ALG=PROD;AF=0.0001188;NSAMP=2;MSQ=410.7;AN=16834;AC=2;NS=8438;AC_Hom=0;AC_Het=2;AC_Hemi=0;MAF=0.000118511;HWE=1;NFAM=2
17	19448784	138027_1	N	N[17:19449040[	9.51	LOW	SVTYPE=BND;POS=19448784;STRANDS=+-:4;IMPRECISE;CIPOS=-8,10;CIEND=-9,8;CIPOS95=0,1;CIEND95=0,0;MATEID=138027_2;EVENT=138027;SU=4;PE=0;SR=4;ALG=PROD;AF=0.0001188;NSAMP=2;MSQ=4.58;AN=16834;AC=2;NS=8438;AC_Hom=0;AC_Het=2;AC_Hemi=0;MAF=0.000118511;HWE=1;NFAM=2
17	19449040	138027_2	N	]17:19448784]N	9.51	LOW	SVTYPE=BND;POS=19448784;STRANDS=+-:4;IMPRECISE;CIPOS=-9,8;CIEND=-8,10;CIPOS95=0,0;CIEND95=0,1;MATEID=138027_1;EVENT=138027;SECONDARY;SU=4;PE=0;SR=4;ALG=PROD;AF=0.0001188;NSAMP=2;MSQ=4.58;AN=16834;AC=2;NS=8438;AC_Hom=0;AC_Het=2;AC_Hemi=0;MAF=0.000118511;HWE=1;NFAM=2
17	19451609	138028	N	<DEL>	383.61	PASS	SVTYPE=DEL;POS=19451609;SVLEN=-3468;END=19455077;STRANDS=+-:18;CIPOS=-9,10;CIEND=-5,2;CIPOS95=0,0;CIEND95=0,0;SU=18;PE=11;SR=7;ALG=PROD;AF=5.94e-05;NSAMP=1;MSQ=383.61;AN=16834;AC=1;NS=8438;AC_Hom=0;AC_Het=1;AC_Hemi=0;MAF=5.92557e-05;HWE=1;NFAM=1
17	19464491	138030_1	N	N[17:19468118[	1853.46	LOW	SVTYPE=BND;POS=19464491;STRANDS=+-:102;IMPRECISE;CIPOS=-9,261;CIEND=-237,14;CIPOS95=-9,17;CIEND95=-16,14;MATEID=138030_2;EVENT=138030;SU=102;PE=102;SR=0;ALG=PROD;AF=0.0007128;NSAMP=12;MSQ=154.41;AN=16834;AC=12;NS=8438;AC_Hom=0;AC_Het=12;AC_Hemi=0;MAF=0.000711069;HWE=1;NFAM=12
17	19464875	138029	N	<DEL>	533.59	PASS	SVTYPE=DEL;POS=19464875;SVLEN=-2325;END=19467200;STRANDS=+-:9;IMPRECISE;CIPOS=-10,247;CIEND=-191,10;CIPOS95=-2,60;CIEND95=-92,2;SU=9;PE=9;SR=0;ALG=PROD;AF=0.0001188;NSAMP=2;MSQ=266.8;AN=16834;AC=2;NS=8438;AC_Hom=0;AC_Het=2;AC_Hemi=0;MAF=0.000118511;HWE=1;NFAM=2
17	19466629	265950	N	<DUP>	30.01	PASS	SVTYPE=DUP;POS=19466629;SVLEN=2532;END=19469161;STRANDS=-+:5;IMPRECISE;CIPOS=-190,10;CIEND=-10,349;CIPOS95=-83,2;CIEND95=-2,99;SU=5;PE=5;SR=0;ALG=PROD;AF=5.94e-05;NSAMP=1;MSQ=29.25;AN=16834;AC=1;NS=8438;AC_Hom=0;AC_Het=1;AC_Hemi=0;MAF=5.92557e-05;HWE=1;NFAM=1
17	19467064	138031_1	N	N[17:19467388[	140.78	LOW	SVTYPE=BND;POS=19467064;STRANDS=+-:4;IMPRECISE;CIPOS=-8,10;CIEND=-9,8;CIPOS95=0,1;CIEND95=0,0;MATEID=138031_2;EVENT=138031;SU=4;PE=0;SR=4;ALG=PROD;AF=0.000297;NSAMP=5;MSQ=25.27;AN=16834;AC=5;NS=8438;AC_Hom=0;AC_Het=5;AC_Hemi=0;MAF=0.000296279;HWE=1;NFAM=5
17	19467388	138031_2	N	]17:19467064]N	140.78	LOW	SVTYPE=BND;POS=19467064;STRANDS=+-:4;IMPRECISE;CIPOS=-9,8;CIEND=-8,10;CIPOS95=0,0;CIEND95=0,1;MATEID=138031_1;EVENT=138031;SECONDARY;SU=4;PE=0;SR=4;ALG=PROD;AF=0.000297;NSAMP=5;MSQ=25.27;AN=16834;AC=5;NS=8438;AC_Hom=0;AC_Het=5;AC_Hemi=0;MAF=0.000296279;HWE=1;NFAM=5
17	19468118	138030_2	N	]17:19464491]N	1853.46	LOW	SVTYPE=BND;POS=19464491;STRANDS=+-:102;IMPRECISE;CIPOS=-237,14;CIEND=-9,261;CIPOS95=-16,14;CIEND95=-9,17;MATEID=138030_1;EVENT=138030;SECONDARY;SU=102;PE=102;SR=0;ALG=PROD;AF=0.0007128;NSAMP=12;MSQ=154.41;AN=16834;AC=12;NS=8438;AC_Hom=0;AC_Het=12;AC_Hemi=0;MAF=0.000711069;HWE=1;NFAM=12
17	19473320	138032	N	<DEL>	239.58	PASS	SVTYPE=DEL;POS=19473320;SVLEN=-18751;END=19492071;STRANDS=+-:10;IMPRECISE;CIPOS=-5,10;CIEND=-10,9;CIPOS95=-1,3;CIEND95=-3,1;SU=10;PE=9;SR=1;ALG=PROD;AF=5.94e-05;NSAMP=1;MSQ=239.58;AN=16834;AC=1;NS=8438;AC_Hom=0;AC_Het=1;AC_Hemi=0;MAF=5.92557e-05;HWE=1;NFAM=1
17	19478446	138033_1	N	N[17:19478744[	25632.9	PASS	SVTYPE=BND;POS=19478446;STRANDS=+-:443;CIPOS=-3,1;CIEND=-3,3;CIPOS95=0,0;CIEND95=0,0;MATEID=138033_2;EVENT=138033;SU=443;PE=176;SR=267;ALG=PROD;AF=0.004812;NSAMP=80;MSQ=320.18;AN=16834;AC=81;NS=8438;AC_Hom=2;AC_Het=79;AC_Hemi=0;MAF=0.00479972;HWE=0.175443;NFAM=76
17	19478744	138033_2	N	]17:19478446]N	25632.9	PASS	SVTYPE=BND;POS=19478446;STRANDS=+-:443;CIPOS=-3,3;CIEND=-3,1;CIPOS95=0,0;CIEND95=0,0;MATEID=138033_1;EVENT=138033;SECONDARY;SU=443;PE=176;SR=267;ALG=PROD;AF=0.004812;NSAMP=80;MSQ=320.18;AN=16834;AC=81;NS=8438;AC_Hom=2;AC_Het=79;AC_Hemi=0;MAF=0.00479972;HWE=0.175443;NFAM=76
17	19486047	301361_1	N	N]17:19491315]	337.35	LOW	SVTYPE=BND;POS=19486047;STRANDS=++:48;IMPRECISE;CIPOS=-17,344;CIEND=-19,373;CIPOS95=-17,37;CIEND95=-19,61;MATEID=301361_2;EVENT=301361;SU=48;PE=48;SR=0;ALG=PROD;AF=0.0005346;NSAMP=9;MSQ=37.07;AN=16834;AC=9;NS=8438;AC_Hom=0;AC_Het=9;AC_Hemi=0;MAF=0.000533302;HWE=1;NFAM=9
17	19486317	301360_1	N	[17:19491088[N	249.12	LOW	SVTYPE=BND;POS=19486317;STRANDS=--:16;IMPRECISE;CIPOS=-230,30;CIEND=-310,39;CIPOS95=-51,30;CIEND95=-93,39;MATEID=301360_2;EVENT=301360;SU=16;PE=16;SR=0;ALG=PROD;AF=0.000297;NSAMP=5;MSQ=49.23;AN=16834;AC=5;NS=8438;AC_Hom=0;AC_Het=5;AC_Hemi=0;MAF=0.000296279;HWE=1;NFAM=5
17	19490896	138034_1	N	N[17:19507048[	4066.07	LOW	SVTYPE=BND;POS=19490896;STRANDS=+-:226;IMPRECISE;CIPOS=-10,204;CIEND=-118,12;CIPOS95=-4,4;CIEND95=-3,3;MATEID=138034_2;EVENT=138034;SU=226;PE=226;SR=0;ALG=PROD;AF=0.001782;NSAMP=30;MSQ=135.54;AN=16834;AC=30;NS=8438;AC_Hom=0;AC_Het=30;AC_Hemi=0;MAF=0.00177767;HWE=1;NFAM=30
17	19491088	301360_2	N	[17:19486317[N	249.12	LOW	SVTYPE=BND;POS=19491088;STRANDS=--:16;IMPRECISE;CIPOS=-310,39;CIEND=-230,30;CIPOS95=-93,39;CIEND95=-51,30;MATEID=301360_1;EVENT=301360;SECONDARY;SU=16;PE=16;SR=0;ALG=PROD;AF=0.000297;NSAMP=5;MSQ=49.23;AN=16834;AC=5;NS=8438;AC_Hom=0;AC_Het=5;AC_Hemi=0;MAF=0.000296279;HWE=1;NFAM=5
17	19491315	301361_2	N	N]17:19486047]	337.35	LOW	SVTYPE=BND;POS=19491315;STRANDS=++:48;IMPRECISE;CIPOS=-19,373;CIEND=-17,344;CIPOS95=-19,61;CIEND95=-17,37;MATEID=301361_1;EVENT=301361;SECONDARY;SU=48;PE=48;SR=0;ALG=PROD;AF=0.0005346;NSAMP=9;MSQ=37.07;AN=16834;AC=9;NS=8438;AC_Hom=0;AC_Het=9;AC_Hemi=0;MAF=0.000533302;HWE=1;NFAM=9
17	19498751	138035	N	<DEL>	125762	PASS	SVTYPE=DEL;POS=19498751;SVLEN=-39813;END=19538564;STRANDS=+-:5371;CIPOS=0,0;CIEND=-1,0;CIPOS95=0,0;CIEND95=0,0;SU=5371;PE=4859;SR=512;ALG=PROD;AF=0.02816;NSAMP=462;MSQ=272.21;AN=16834;AC=474;NS=8438;AC_Hom=24;AC_Het=450;AC_Hemi=0;MAF=0.0280872;HWE=0.0430848;NFAM=455
17	19507048	138034_2	N	]17:19490896]N	4066.07	LOW	SVTYPE=BND;POS=19490896;STRANDS=+-:226;IMPRECISE;CIPOS=-118,12;CIEND=-10,204;CIPOS95=-3,3;CIEND95=-4,4;MATEID=138034_1;EVENT=138034;SECONDARY;SU=226;PE=226;SR=0;ALG=PROD;AF=0.001782;NSAMP=30;MSQ=135.54;AN=16834;AC=30;NS=8438;AC_Hom=0;AC_Het=30;AC_Hemi=0;MAF=0.00177767;HWE=1;NFAM=30
17	19512988	138036_1	N	N[17:19513273[	1748.86	LOW	SVTYPE=BND;POS=19512988;STRANDS=+-:32;IMPRECISE;CIPOS=-30,294;CIEND=-91,50;CIPOS95=-25,25;CIEND95=-10,10;MATEID=138036_2;EVENT=138036;SU=32;PE=32;SR=0;ALG=PROD;AF=0.001189;NSAMP=20;MSQ=86.67;AN=16814;AC=20;NS=8428;AC_Hom=0;AC_Het=20;AC_Hemi=0;MAF=0.00118652;HWE=1;NFAM=20
17	19513273	138036_2	N	]17:19512988]N	1748.86	LOW	SVTYPE=BND;POS=19512988;STRANDS=+-:32;IMPRECISE;CIPOS=-91,50;CIEND=-30,294;CIPOS95=-10,10;CIEND95=-25,25;MATEID=138036_1;EVENT=138036;SECONDARY;SU=32;PE=32;SR=0;ALG=PROD;AF=0.001189;NSAMP=20;MSQ=86.67;AN=16814;AC=20;NS=8428;AC_Hom=0;AC_Het=20;AC_Hemi=0;MAF=0.00118652;HWE=1;NFAM=20
17	19532240	3246_2	N	N]1:180712948]	143.78	LOW	SVTYPE=BND;POS=19532240;STRANDS=++:10;CIPOS=-7,10;CIEND=-10,10;CIPOS95=0,0;CIEND95=0,0;MATEID=3246_1;EVENT=3246;SECONDARY;SU=10;PE=4;SR=6;ALG=PROD;AF=5.94e-05;NSAMP=1;MSQ=143.77;AN=16834;AC=1;NS=8438;AC_Hom=0;AC_Het=1;AC_Hemi=0;MAF=5.92557e-05;HWE=1;NFAM=1
17	19538565	24979_1	N	[21:35792767[N	498.48	LOW	SVTYPE=BND;POS=19538565;STRANDS=--:8;CIPOS=-29,28;CIEND=-29,28;CIPOS95=0,0;CIEND95=0,0;MATEID=24979_2;EVENT=24979;SU=8;PE=0;SR=8;ALG=PROD;AF=0.001544;NSAMP=26;MSQ=18.03;AN=16834;AC=26;NS=8438;AC_Hom=0;AC_Het=26;AC_Hemi=0;MAF=0.00154065;HWE=1;NFAM=26
17	19539969	138037	N	<DEL>	143.77	PASS	SVTYPE=DEL;POS=19539969;SVLEN=-2040;END=19542009;STRANDS=+-:6;IMPRECISE;CIPOS=-10,418;CIEND=-203,10;CIPOS95=-1,133;CIEND95=-92,2;SU=6;PE=6;SR=0;ALG=PROD;AF=5.94e-05;NSAMP=1;MSQ=143.77;AN=16834;AC=1;NS=8438;AC_Hom=0;AC_Het=1;AC_Hemi=0;MAF=5.92557e-05;HWE=1;NFAM=1
17	19540001	138038	N	<DEL>	380.61	PASS	SVTYPE=DEL;POS=19540001;SVLEN=-6254;END=19546255;STRANDS=+-:16;CIPOS=-5,6;CIEND=-10,10;CIPOS95=0,0;CIEND95=0,0;SU=16;PE=11;SR=5;ALG=PROD;AF=5.94e-05;NSAMP=1;MSQ=380.61;AN=16834;AC=1;NS=8438;AC_Hom=0;AC_Het=1;AC_Hemi=0;MAF=5.92557e-05;HWE=1;NFAM=1
17	19543433	138039	N	<DEL:ME:SINE|Alu|AluYb8>	7.46113e+06	PASS	SVTYPE=MEI;POS=19543433;SVLEN=-292;END=19543725;STRANDS=+-:149397;CIPOS=0,0;CIEND=0,0;CIPOS95=0,0;CIEND95=0,0;SU=149397;PE=29821;SR=119576;ALG=PROD;AF=0.8188;NSAMP=8060;MSQ=923.06;AN=16834;AC=13784;NS=8438;AC_Hom=11478;AC_Het=2341;AC_Hemi=0;MAF=0.181145;HWE=6.20281e-09;NFAM=7112
17	19555251	138040_1	N	N[17:19557073[	326.5	PASS	SVTYPE=BND;POS=19555251;STRANDS=+-:11;CIPOS=-5,6;CIEND=-10,9;CIPOS95=0,0;CIEND95=0,0;MATEID=138040_2;EVENT=138040;SU=11;PE=6;SR=5;ALG=PROD;AF=5.94e-05;NSAMP=1;MSQ=326.5;AN=16834;AC=1;NS=8438;AC_Hom=0;AC_Het=1;AC_Hemi=0;MAF=5.92557e-05;HWE=1;NFAM=1
17	19555258	265951_1	N	]17:19557245]N	89.9	LOW	SVTYPE=BND;POS=19555258;STRANDS=-+:5;IMPRECISE;CIPOS=-10,7;CIEND=-5,10;CIPOS95=-3,0;CIEND95=-1,3;MATEID=265951_2;EVENT=265951;SU=5;PE=4;SR=1;ALG=PROD;AF=5.94e-05;NSAMP=1;MSQ=89.47;AN=16834;AC=1;NS=8438;AC_Hom=0;AC_Het=1;AC_Hemi=0;MAF=5.92557e-05;HWE=1;NFAM=1
17	19557073	138040_2	N	]17:19555251]N	326.5	PASS	SVTYPE=BND;POS=19555251;STRANDS=+-:11;CIPOS=-10,9;CIEND=-5,6;CIPOS95=0,0;CIEND95=0,0;MATEID=138040_1;EVENT=138040;SECONDARY;SU=11;PE=6;SR=5;ALG=PROD;AF=5.94e-05;NSAMP=1;MSQ=326.5;AN=16834;AC=1;NS=8438;AC_Hom=0;AC_Het=1;AC_Hemi=0;MAF=5.92557e-05;HWE=1;NFAM=1
17	19557245	265951_2	N	N[17:19555258[	89.9	LOW	SVTYPE=BND;POS=19555258;STRANDS=-+:5;IMPRECISE;CIPOS=-5,10;CIEND=-10,7;CIPOS95=-1,3;CIEND95=-3,0;MATEID=265951_1;EVENT=265951;SECONDARY;SU=5;PE=4;SR=1;ALG=PROD;AF=5.94e-05;NSAMP=1;MSQ=89.47;AN=16834;AC=1;NS=8438;AC_Hom=0;AC_Het=1;AC_Hemi=0;MAF=5.92557e-05;HWE=1;NFAM=1
17	19571911	138041	N	<DEL>	1.88245e+06	PASS	SVTYPE=DEL;POS=19571911;SVLEN=-409;END=19572320;STRANDS=+-:54857;CIPOS=0,0;CIEND=0,0;CIPOS95=0,0;CIEND95=0,0;SU=54857;PE=26034;SR=28823;ALG=PROD;AF=0.2681;NSAMP=3875;MSQ=483.84;AN=16834;AC=4513;NS=8438;AC_Hom=1286;AC_Het=3246;AC_Hemi=0;MAF=0.268547;HWE=0.0559105;NFAM=3426
17	19582989	138042	N	<DEL>	305.59	PASS	SVTYPE=DEL;POS=19582989;SVLEN=-35155;END=19618144;STRANDS=+-:16;CIPOS=-3,2;CIEND=-4,2;CIPOS95=0,0;CIEND95=0,0;SU=16;PE=7;SR=9;ALG=PROD;AF=5.94e-05;NSAMP=1;MSQ=305.59;AN=16834;AC=1;NS=8438;AC_Hom=0;AC_Het=1;AC_Hemi=0;MAF=5.92557e-05;HWE=1;NFAM=1
17	19610319	138043_1	N	N[17:19610524[	87.91	LOW	SVTYPE=BND;POS=19610319;STRANDS=+-:4;CIPOS=-9,8;CIEND=-9,8;CIPOS95=0,0;CIEND95=0,0;MATEID=138043_2;EVENT=138043;SU=4;PE=0;SR=4;ALG=PROD;AF=0.0003564;NSAMP=6;MSQ=13.15;AN=16834;AC=6;NS=8438;AC_Hom=0;AC_Het=6;AC_Hemi=0;MAF=0.000355534;HWE=1;NFAM=6
17	19610524	138043_2	N	]17:19610319]N	87.91	LOW	SVTYPE=BND;POS=19610319;STRANDS=+-:4;CIPOS=-9,8;CIEND=-9,8;CIPOS95=0,0;CIEND95=0,0;MATEID=138043_1;EVENT=138043;SECONDARY;SU=4;PE=0;SR=4;ALG=PROD;AF=0.0003564;NSAMP=6;MSQ=13.15;AN=16834;AC=6;NS=8438;AC_Hom=0;AC_Het=6;AC_Hemi=0;MAF=0.000355534;HWE=1;NFAM=6
17	19626034	19837_2	N	[13:23450213[N	710.14	LOW	SVTYPE=BND;POS=19626034;STRANDS=--:4;IMPRECISE;CIPOS=-270,10;CIEND=-259,10;CIPOS95=-142,1;CIEND95=-133,1;MATEID=19837_1;EVENT=19837;SECONDARY;SU=4;PE=4;SR=0;ALG=PROD;AF=0.001366;NSAMP=23;MSQ=29.45;AN=16834;AC=23;NS=8438;AC_Hom=0;AC_Het=23;AC_Hemi=0;MAF=0.00136288;HWE=1;NFAM=22
17	19655743	265952	N	<DUP>	9551.67	PASS	SVTYPE=DUP;POS=19655743;SVLEN=6415;END=19662158;STRANDS=-+:928;IMPRECISE;CIPOS=-78,10;CIEND=-9,107;CIPOS95=-1,1;CIEND95=-1,1;SU=928;PE=928;SR=0;ALG=PROD;AF=0.007663;NSAMP=102;MSQ=93.62;AN=16834;AC=129;NS=8438;AC_Hom=54;AC_Het=75;AC_Hemi=0;MAF=0.00764399;HWE=8.92627e-43;NFAM=102
17	19662113	138044_1	N	N[17:19662609[	253.06	LOW	SVTYPE=BND;POS=19662113;STRANDS=+-:9;IMPRECISE;CIPOS=-10,299;CIEND=-255,10;CIPOS95=-2,75;CIEND95=-82,1;MATEID=138044_2;EVENT=138044;SU=9;PE=9;SR=0;ALG=PROD;AF=0.0001188;NSAMP=2;MSQ=125.64;AN=16834;AC=2;NS=8438;AC_Hom=0;AC_Het=2;AC_Hemi=0;MAF=0.000118511;HWE=1;NFAM=2
17	19662609	138044_2	N	]17:19662113]N	253.06	LOW	SVTYPE=BND;POS=19662113;STRANDS=+-:9;IMPRECISE;CIPOS=-255,10;CIEND=-10,299;CIPOS95=-82,1;CIEND95=-2,75;MATEID=138044_1;EVENT=138044;SECONDARY;SU=9;PE=9;SR=0;ALG=PROD;AF=0.0001188;NSAMP=2;MSQ=125.64;AN=16834;AC=2;NS=8438;AC_Hom=0;AC_Het=2;AC_Hemi=0;MAF=0.000118511;HWE=1;NFAM=2
17	19698683	61007_2	N	N[6:169223151[	102.06	LOW	SVTYPE=BND;POS=19698683;STRANDS=-+:6;IMPRECISE;CIPOS=-10,10;CIEND=-10,5;CIPOS95=-3,3;CIEND95=-3,0;MATEID=61007_1;EVENT=61007;SECONDARY;SU=6;PE=5;SR=1;ALG=PROD;AF=0.0001782;NSAMP=3;MSQ=30.58;AN=16834;AC=3;NS=8438;AC_Hom=0;AC_Het=3;AC_Hemi=0;MAF=0.000177767;HWE=1;NFAM=3
17	19717752	15604_2	N	N[11:6032435[	11358.4	LOW	SVTYPE=BND;POS=19717752;STRANDS=-+:271;CIPOS=-3,2;CIEND=-2,2;CIPOS95=0,0;CIEND95=0,0;MATEID=15604_1;EVENT=15604;SECONDARY;SU=271;PE=0;SR=271;ALG=PROD;AF=0.02251;NSAMP=377;MSQ=29.32;AN=16834;AC=379;NS=8438;AC_Hom=4;AC_Het=376;AC_Hemi=0;MAF=0.0225172;HWE=0.450025;NFAM=371
17	19717752	66450_2	N	N]7:118214678]	4147.27	LOW	SVTYPE=BND;POS=19717752;STRANDS=++:4;IMPRECISE;CIPOS=-50,50;CIEND=-47,50;CIPOS95=-1,1;CIEND95=-1,1;MATEID=66450_1;EVENT=66450;SECONDARY;SU=4;PE=2;SR=2;ALG=PROD;AF=0.01087;NSAMP=182;MSQ=21.98;AN=16834;AC=183;NS=8438;AC_Hom=2;AC_Het=181;AC_Hemi=0;MAF=0.0108438;HWE=1;NFAM=181
17	19717767	66449_2	N	[7:118214588[N	390.66	LOW	SVTYPE=BND;POS=19717767;STRANDS=--:15;IMPRECISE;CIPOS=-226,30;CIEND=-445,25;CIPOS95=-63,30;CIEND95=-117,25;MATEID=66449_1;EVENT=66449;SECONDARY;SU=15;PE=15;SR=0;ALG=PROD;AF=0.0007128;NSAMP=12;MSQ=31.7;AN=16834;AC=12;NS=8438;AC_Hom=0;AC_Het=12;AC_Hemi=0;MAF=0.000711069;HWE=1;NFAM=12
17	19728935	138045_1	N	N[17:19729192[	1199.58	LOW	SVTYPE=BND;POS=19728935;STRANDS=+-:5;IMPRECISE;CIPOS=-10,255;CIEND=-190,10;CIPOS95=-2,59;CIEND95=-72,2;MATEID=138045_2;EVENT=138045;SU=5;PE=5;SR=0;ALG=PROD;AF=0.0009505;NSAMP=16;MSQ=73.25;AN=16834;AC=16;NS=8438;AC_Hom=0;AC_Het=16;AC_Hemi=0;MAF=0.000948092;HWE=1;NFAM=15
17	19729192	138045_2	N	]17:19728935]N	1199.58	LOW	SVTYPE=BND;POS=19728935;STRANDS=+-:5;IMPRECISE;CIPOS=-190,10;CIEND=-10,255;CIPOS95=-72,2;CIEND95=-2,59;MATEID=138045_1;EVENT=138045;SECONDARY;SU=5;PE=5;SR=0;ALG=PROD;AF=0.0009505;NSAMP=16;MSQ=73.25;AN=16834;AC=16;NS=8438;AC_Hom=0;AC_Het=16;AC_Hemi=0;MAF=0.000948092;HWE=1;NFAM=15
17	19730264	138046	N	<DEL>	46.08	PASS	SVTYPE=DEL;POS=19730264;SVLEN=-8803;END=19739067;STRANDS=+-:4;IMPRECISE;CIPOS=-10,382;CIEND=-273,10;CIPOS95=-2,104;CIEND95=-107,1;SU=4;PE=4;SR=0;ALG=PROD;AF=5.94e-05;NSAMP=1;MSQ=44.9;AN=16834;AC=1;NS=8438;AC_Hom=0;AC_Het=1;AC_Hemi=0;MAF=5.92557e-05;HWE=1;NFAM=1
17	19733914	138047_1	N	N[17:19734059[	43.18	LOW	SVTYPE=BND;POS=19733914;STRANDS=+-:4;IMPRECISE;CIPOS=-9,8;CIEND=-7,8;CIPOS95=0,0;CIEND95=-1,3;MATEID=138047_2;EVENT=138047;SU=4;PE=0;SR=4;ALG=PROD;AF=0.0001188;NSAMP=2;MSQ=19.43;AN=16834;AC=2;NS=8438;AC_Hom=0;AC_Het=2;AC_Hemi=0;MAF=0.000118511;HWE=1;NFAM=2
17	19734059	138047_2	N	]17:19733914]N	43.18	LOW	SVTYPE=BND;POS=19733914;STRANDS=+-:4;IMPRECISE;CIPOS=-7,8;CIEND=-9,8;CIPOS95=-1,3;CIEND95=0,0;MATEID=138047_1;EVENT=138047;SECONDARY;SU=4;PE=0;SR=4;ALG=PROD;AF=0.0001188;NSAMP=2;MSQ=19.43;AN=16834;AC=2;NS=8438;AC_Hom=0;AC_Het=2;AC_Hemi=0;MAF=0.000118511;HWE=1;NFAM=2
17	19754624	138048_1	N	N[17:19754910[	522.05	LOW	SVTYPE=BND;POS=19754624;STRANDS=+-:12;CIPOS=-29,28;CIEND=-29,28;CIPOS95=0,0;CIEND95=0,0;MATEID=138048_2;EVENT=138048;SU=12;PE=0;SR=12;ALG=PROD;AF=0.001366;NSAMP=23;MSQ=20.88;AN=16834;AC=23;NS=8438;AC_Hom=0;AC_Het=23;AC_Hemi=0;MAF=0.00136288;HWE=1;NFAM=23
17	19754910	138048_2	N	]17:19754624]N	522.05	LOW	SVTYPE=BND;POS=19754624;STRANDS=+-:12;CIPOS=-29,28;CIEND=-29,28;CIPOS95=0,0;CIEND95=0,0;MATEID=138048_1;EVENT=138048;SECONDARY;SU=12;PE=0;SR=12;ALG=PROD;AF=0.001366;NSAMP=23;MSQ=20.88;AN=16834;AC=23;NS=8438;AC_Hom=0;AC_Het=23;AC_Hemi=0;MAF=0.00136288;HWE=1;NFAM=23
17	19758475	138049	N	<DEL>	263.69	PASS	SVTYPE=DEL;POS=19758475;SVLEN=-3854;END=19762329;STRANDS=+-:13;CIPOS=-5,5;CIEND=-6,4;CIPOS95=0,0;CIEND95=0,0;SU=13;PE=8;SR=5;ALG=PROD;AF=5.94e-05;NSAMP=1;MSQ=263.69;AN=16834;AC=1;NS=8438;AC_Hom=0;AC_Het=1;AC_Hemi=0;MAF=5.92557e-05;HWE=1;NFAM=1
17	19758704	22446_2	N	[15:55926268[N	17.92	LOW	SVTYPE=BND;POS=19758704;STRANDS=--:4;IMPRECISE;CIPOS=-9,8;CIEND=-4,4;CIPOS95=0,0;CIEND95=-7,1;MATEID=22446_1;EVENT=22446;SECONDARY;SU=4;PE=0;SR=4;ALG=PROD;AF=5.94e-05;NSAMP=1;MSQ=17.91;AN=16834;AC=1;NS=8438;AC_Hom=0;AC_Het=1;AC_Hemi=0;MAF=5.92557e-05;HWE=1;NFAM=1
17	19762419	138050_1	N	N[17:19762619[	102.64	LOW	SVTYPE=BND;POS=19762419;STRANDS=+-:4;CIPOS=-9,8;CIEND=-9,8;CIPOS95=0,0;CIEND95=0,0;MATEID=138050_2;EVENT=138050;SU=4;PE=0;SR=4;ALG=PROD;AF=0.0001782;NSAMP=3;MSQ=33.16;AN=16834;AC=3;NS=8438;AC_Hom=0;AC_Het=3;AC_Hemi=0;MAF=0.000177767;HWE=1;NFAM=3
17	19762619	138050_2	N	]17:19762419]N	102.64	LOW	SVTYPE=BND;POS=19762419;STRANDS=+-:4;CIPOS=-9,8;CIEND=-9,8;CIPOS95=0,0;CIEND95=0,0;MATEID=138050_1;EVENT=138050;SECONDARY;SU=4;PE=0;SR=4;ALG=PROD;AF=0.0001782;NSAMP=3;MSQ=33.16;AN=16834;AC=3;NS=8438;AC_Hom=0;AC_Het=3;AC_Hemi=0;MAF=0.000177767;HWE=1;NFAM=3
17	19770861	138051_1	N	N[17:19771085[	585.6	LOW	SVTYPE=BND;POS=19770861;STRANDS=+-:4;IMPRECISE;CIPOS=-10,171;CIEND=-43,9;CIPOS95=-3,50;CIEND95=-34,2;MATEID=138051_2;EVENT=138051;SU=4;PE=4;SR=0;ALG=PROD;AF=0.0008918;NSAMP=15;MSQ=36.8;AN=16820;AC=15;NS=8431;AC_Hom=0;AC_Het=15;AC_Hemi=0;MAF=0.000889574;HWE=1;NFAM=14
17	19771081	138052_1	N	N[17:19771301[	1213.71	LOW	SVTYPE=BND;POS=19771081;STRANDS=+-:25;CIPOS=-25,24;CIEND=-25,24;CIPOS95=0,0;CIEND95=0,0;MATEID=138052_2;EVENT=138052;SU=25;PE=0;SR=25;ALG=PROD;AF=0.0004161;NSAMP=7;MSQ=172.1;AN=16824;AC=7;NS=8433;AC_Hom=0;AC_Het=7;AC_Hemi=0;MAF=0.000415036;HWE=1;NFAM=6
17	19771085	138051_2	N	]17:19770861]N	585.6	LOW	SVTYPE=BND;POS=19770861;STRANDS=+-:4;IMPRECISE;CIPOS=-43,9;CIEND=-10,171;CIPOS95=-34,2;CIEND95=-3,50;MATEID=138051_1;EVENT=138051;SECONDARY;SU=4;PE=4;SR=0;ALG=PROD;AF=0.0008918;NSAMP=15;MSQ=36.8;AN=16820;AC=15;NS=8431;AC_Hom=0;AC_Het=15;AC_Hemi=0;MAF=0.000889574;HWE=1;NFAM=14
17	19771301	138052_2	N	]17:19771081]N	1213.71	LOW	SVTYPE=BND;POS=19771081;STRANDS=+-:25;CIPOS=-25,24;CIEND=-25,24;CIPOS95=0,0;CIEND95=0,0;MATEID=138052_1;EVENT=138052;SECONDARY;SU=25;PE=0;SR=25;ALG=PROD;AF=0.0004161;NSAMP=7;MSQ=172.1;AN=16824;AC=7;NS=8433;AC_Hom=0;AC_Het=7;AC_Hemi=0;MAF=0.000415036;HWE=1;NFAM=6
17	19774765	24657_1	N	[19:36308021[N	12.11	LOW	SVTYPE=BND;POS=19774765;STRANDS=--:4;IMPRECISE;CIPOS=-7,9;CIEND=-9,8;CIPOS95=0,3;CIEND95=0,0;MATEID=24657_2;EVENT=24657;SU=4;PE=0;SR=4;ALG=PROD;AF=5.94e-05;NSAMP=1;MSQ=12.11;AN=16834;AC=1;NS=8438;AC_Hom=0;AC_Het=1;AC_Hemi=0;MAF=5.92557e-05;HWE=1;NFAM=1
17	19781110	138053	N	<DEL>	8444.11	PASS	SVTYPE=DEL;POS=19781110;SVLEN=-10113;END=19791223;STRANDS=+-:187;IMPRECISE;CIPOS=-6,278;CIEND=-235,4;CIPOS95=-6,24;CIEND95=-22,4;SU=187;PE=187;SR=0;ALG=PROD;AF=0.003921;NSAMP=64;MSQ=131.89;AN=16834;AC=66;NS=8438;AC_Hom=4;AC_Het=62;AC_Hemi=0;MAF=0.00391088;HWE=0.007048;NFAM=64
17	19781110	301362_1	N	N]17:19787337]	15072.8	LOW	SVTYPE=BND;POS=19781110;STRANDS=++:931;CIPOS=-1,1;CIEND=-1,1;CIPOS95=0,0;CIEND95=0,0;MATEID=301362_2;EVENT=301362;SU=931;PE=504;SR=427;ALG=PROD;AF=0.004218;NSAMP=69;MSQ=218.41;AN=16834;AC=71;NS=8438;AC_Hom=4;AC_Het=67;AC_Hemi=0;MAF=0.00420716;HWE=0.00938305;NFAM=69
17	19786299	138054_1	N	N[17:19786641[	15895.2	LOW	SVTYPE=BND;POS=19786299;STRANDS=+-:32;IMPRECISE;CIPOS=-23,195;CIEND=-198,12;CIPOS95=-13,13;CIEND95=-21,12;MATEID=138054_2;EVENT=138054;SU=32;PE=32;SR=0;ALG=PROD;AF=0.0306;NSAMP=515;MSQ=29.78;AN=16830;AC=515;NS=8436;AC_Hom=0;AC_Het=516;AC_Hemi=0;MAF=0.0305832;HWE=0.00062851;NFAM=467
17	19786434	138055_1	N	N[17:20028234[	20.76	LOW	SVTYPE=BND;POS=19786434;STRANDS=+-:5;IMPRECISE;CIPOS=-10,407;CIEND=-270,10;CIPOS95=-1,122;CIEND95=-144,1;MATEID=138055_2;EVENT=138055;SU=5;PE=5;SR=0;ALG=PROD;AF=5.94e-05;NSAMP=1;MSQ=20.76;AN=16834;AC=1;NS=8438;AC_Hom=0;AC_Het=1;AC_Hemi=0;MAF=5.92557e-05;HWE=1;NFAM=1
17	19786641	138054_2	N	]17:19786299]N	15895.2	LOW	SVTYPE=BND;POS=19786299;STRANDS=+-:32;IMPRECISE;CIPOS=-198,12;CIEND=-23,195;CIPOS95=-21,12;CIEND95=-13,13;MATEID=138054_1;EVENT=138054;SECONDARY;SU=32;PE=32;SR=0;ALG=PROD;AF=0.0306;NSAMP=515;MSQ=29.78;AN=16830;AC=515;NS=8436;AC_Hom=0;AC_Het=516;AC_Hemi=0;MAF=0.0305832;HWE=0.00062851;NFAM=467
17	19787183	301363_1	N	[17:19791224[N	14532.6	LOW	SVTYPE=BND;POS=19787183;STRANDS=--:892;CIPOS=-1,0;CIEND=-1,1;CIPOS95=0,0;CIEND95=0,0;MATEID=301363_2;EVENT=301363;SU=892;PE=482;SR=410;ALG=PROD;AF=0.004336;NSAMP=71;MSQ=204.66;AN=16834;AC=73;NS=8438;AC_Hom=4;AC_Het=69;AC_Hemi=0;MAF=0.00432567;HWE=0.0104554;NFAM=71
17	19787337	301362_2	N	N]17:19781110]	15072.8	LOW	SVTYPE=BND;POS=19787337;STRANDS=++:931;CIPOS=-1,1;CIEND=-1,1;CIPOS95=0,0;CIEND95=0,0;MATEID=301362_1;EVENT=301362;SECONDARY;SU=931;PE=504;SR=427;ALG=PROD;AF=0.004218;NSAMP=69;MSQ=218.41;AN=16834;AC=71;NS=8438;AC_Hom=4;AC_Het=67;AC_Hemi=0;MAF=0.00420716;HWE=0.00938305;NFAM=69
17	19791224	301363_2	N	[17:19787183[N	14532.6	LOW	SVTYPE=BND;POS=19791224;STRANDS=--:892;CIPOS=-1,1;CIEND=-1,0;CIPOS95=0,0;CIEND95=0,0;MATEID=301363_1;EVENT=301363;SECONDARY;SU=892;PE=482;SR=410;ALG=PROD;AF=0.004336;NSAMP=71;MSQ=204.66;AN=16834;AC=73;NS=8438;AC_Hom=4;AC_Het=69;AC_Hemi=0;MAF=0.00432567;HWE=0.0104554;NFAM=71
17	19793055	138056	N	<DEL>	158.68	PASS	SVTYPE=DEL;POS=19793055;SVLEN=-2139;END=19795194;STRANDS=+-:7;IMPRECISE;CIPOS=-10,392;CIEND=-411,10;CIPOS95=-1,125;CIEND95=-129,0;SU=7;PE=7;SR=0;ALG=PROD;AF=5.94e-05;NSAMP=1;MSQ=158.68;AN=16834;AC=1;NS=8438;AC_Hom=0;AC_Het=1;AC_Hemi=0;MAF=5.92557e-05;HWE=1;NFAM=1
17	19802545	138057	N	<DEL>	599.24	PASS	SVTYPE=DEL;POS=19802545;SVLEN=-993;END=19803538;STRANDS=+-:35;IMPRECISE;CIPOS=-13,272;CIEND=-146,35;CIPOS95=-13,22;CIEND95=-17,17;SU=35;PE=35;SR=0;ALG=PROD;AF=0.0002376;NSAMP=4;MSQ=149.79;AN=16834;AC=4;NS=8438;AC_Hom=0;AC_Het=4;AC_Hemi=0;MAF=0.000237023;HWE=1;NFAM=4
17	19810617	138058	N	<DEL>	1534.07	PASS	SVTYPE=DEL;POS=19810617;SVLEN=-1575;END=19812192;STRANDS=+-:72;CIPOS=-44,44;CIEND=-45,10;CIPOS95=0,0;CIEND95=0,0;SU=72;PE=52;SR=20;ALG=PROD;AF=0.000297;NSAMP=5;MSQ=306.81;AN=16834;AC=5;NS=8438;AC_Hom=0;AC_Het=5;AC_Hemi=0;MAF=0.000296279;HWE=1;NFAM=5
17	19816456	138059	N	<DEL:ME:SINE|Alu|AluSc8>	12.98	PASS	SVTYPE=MEI;POS=19816456;SVLEN=-292;END=19816748;STRANDS=+-:4;CIPOS=-9,8;CIEND=-9,8;CIPOS95=0,0;CIEND95=0,0;SU=4;PE=0;SR=4;ALG=PROD;AF=5.94e-05;NSAMP=1;MSQ=9.3;AN=16834;AC=1;NS=8438;AC_Hom=0;AC_Het=1;AC_Hemi=0;MAF=5.92557e-05;HWE=1;NFAM=1
17	19820527	138060	N	<DEL>	1315.91	PASS	SVTYPE=DEL;POS=19820527;SVLEN=-532;END=19821059;STRANDS=+-:63;IMPRECISE;CIPOS=-30,173;CIEND=-85,27;CIPOS95=-10,10;CIEND95=-9,9;SU=63;PE=63;SR=0;ALG=PROD;AF=0.000297;NSAMP=5;MSQ=263.18;AN=16834;AC=5;NS=8438;AC_Hom=0;AC_Het=5;AC_Hemi=0;MAF=0.000296279;HWE=1;NFAM=1
17	19824405	138061_1	N	N[17:25538234[	401.5	LOW	SVTYPE=BND;POS=19824405;STRANDS=+-:18;CIPOS=-28,30;CIEND=-30,29;CIPOS95=0,0;CIEND95=0,0;MATEID=138061_2;EVENT=138061;SU=18;PE=6;SR=12;ALG=PROD;AF=0.0001188;NSAMP=2;MSQ=200.74;AN=16834;AC=2;NS=8438;AC_Hom=0;AC_Het=2;AC_Hemi=0;MAF=0.000118511;HWE=1;NFAM=2
17	19849363	138062_1	N	N[17:19849577[	34715.9	LOW	SVTYPE=BND;POS=19849363;STRANDS=+-:109;CIPOS=-6,6;CIEND=-7,6;CIPOS95=0,0;CIEND95=0,0;MATEID=138062_2;EVENT=138062;SU=109;PE=12;SR=97;ALG=PROD;AF=0.01046;NSAMP=174;MSQ=199.34;AN=16834;AC=176;NS=8438;AC_Hom=4;AC_Het=172;AC_Hemi=0;MAF=0.010429;HWE=0.231765;NFAM=169
17	19849511	3247_2	N	]1:191445752]N	1262.75	LOW	SVTYPE=BND;POS=19849511;STRANDS=+-:4;IMPRECISE;CIPOS=-10,10;CIEND=-10,10;CIPOS95=-1,0;CIEND95=-1,1;MATEID=3247_1;EVENT=3247;SECONDARY;SU=4;PE=2;SR=2;ALG=PROD;AF=0.00422;NSAMP=70;MSQ=16.04;AN=16824;AC=71;NS=8433;AC_Hom=2;AC_Het=69;AC_Hemi=0;MAF=0.00420965;HWE=0.137532;NFAM=68
17	19849514	265953_1	N	]17:35747259]N	4448.33	LOW	SVTYPE=BND;POS=19849514;STRANDS=-+:10;CIPOS=-30,25;CIEND=-30,29;CIPOS95=0,0;CIEND95=0,0;MATEID=265953_2;EVENT=265953;SU=10;PE=5;SR=5;ALG=PROD;AF=0.005144;NSAMP=73;MSQ=14.52;AN=16720;AC=86;NS=8381;AC_Hom=26;AC_Het=60;AC_Hemi=0;MAF=0.00513065;HWE=6.33607e-21;NFAM=73
17	19849577	138062_2	N	]17:19849363]N	34715.9	LOW	SVTYPE=BND;POS=19849363;STRANDS=+-:109;CIPOS=-7,6;CIEND=-6,6;CIPOS95=0,0;CIEND95=0,0;MATEID=138062_1;EVENT=138062;SECONDARY;SU=109;PE=12;SR=97;ALG=PROD;AF=0.01046;NSAMP=174;MSQ=199.34;AN=16834;AC=176;NS=8438;AC_Hom=4;AC_Het=172;AC_Hemi=0;MAF=0.010429;HWE=0.231765;NFAM=169
17	19849589	138063_1	N	N[17:35747244[	3899.14	LOW	SVTYPE=BND;POS=19849589;STRANDS=+-:9;IMPRECISE;CIPOS=-24,30;CIEND=-30,29;CIPOS95=-1,1;CIEND95=-1,1;MATEID=138063_2;EVENT=138063;SU=9;PE=6;SR=3;ALG=PROD;AF=0.0108;NSAMP=177;MSQ=18.92;AN=16666;AC=180;NS=8354;AC_Hom=6;AC_Het=174;AC_Hemi=0;MAF=0.0107733;HWE=0.0718523;NFAM=174
17	19849612	3402_2	N	N[1:191445716[	4900.34	LOW	SVTYPE=BND;POS=19849612;STRANDS=-+:65;IMPRECISE;CIPOS=-14,432;CIEND=-128,50;CIPOS95=-14,76;CIEND95=-8,8;MATEID=3402_1;EVENT=3402;SECONDARY;SU=65;PE=65;SR=0;ALG=PROD;AF=0.01058;NSAMP=177;MSQ=26.4;AN=16826;AC=178;NS=8434;AC_Hom=2;AC_Het=177;AC_Hemi=0;MAF=0.0106118;HWE=0.615023;NFAM=162
17	19854064	138064_1	N	N[17:19854118[	158.92	LOW	SVTYPE=BND;POS=19854064;STRANDS=+-:5;CIPOS=-10,10;CIEND=-10,10;CIPOS95=0,0;CIEND95=0,0;MATEID=138064_2;EVENT=138064;SU=5;PE=0;SR=5;ALG=PROD;AF=0.0001188;NSAMP=2;MSQ=79.37;AN=16834;AC=2;NS=8438;AC_Hom=0;AC_Het=2;AC_Hemi=0;MAF=0.000118511;HWE=1;NFAM=2
17	19854118	138064_2	N	]17:19854064]N	158.92	LOW	SVTYPE=BND;POS=19854064;STRANDS=+-:5;CIPOS=-10,10;CIEND=-10,10;CIPOS95=0,0;CIEND95=0,0;MATEID=138064_1;EVENT=138064;SECONDARY;SU=5;PE=0;SR=5;ALG=PROD;AF=0.0001188;NSAMP=2;MSQ=79.37;AN=16834;AC=2;NS=8438;AC_Hom=0;AC_Het=2;AC_Hemi=0;MAF=0.000118511;HWE=1;NFAM=2
17	19854358	71234_2	N	[8:87436210[N	489.82	LOW	SVTYPE=BND;POS=19854358;STRANDS=--:10;IMPRECISE;CIPOS=-284,30;CIEND=-153,30;CIPOS95=-79,30;CIEND95=-33,30;MATEID=71234_1;EVENT=71234;SECONDARY;SU=10;PE=10;SR=0;ALG=PROD;AF=0.0009505;NSAMP=16;MSQ=29.04;AN=16834;AC=16;NS=8438;AC_Hom=0;AC_Het=16;AC_Hemi=0;MAF=0.000948092;HWE=1;NFAM=16
17	19854469	61008_2	N	]6:31297398]N	85953.5	LOW	SVTYPE=BND;POS=19854469;STRANDS=+-:2912;IMPRECISE;CIPOS=-20,14;CIEND=-1,49;CIPOS95=-3,3;CIEND95=0,0;MATEID=61008_1;EVENT=61008;SECONDARY;SU=2912;PE=2911;SR=1;ALG=PROD;AF=0.1119;NSAMP=1884;MSQ=45.18;AN=16830;AC=1884;NS=8436;AC_Hom=0;AC_Het=1885;AC_Hemi=0;MAF=0.111724;HWE=0;NFAM=1757
17	19864104	138065_1	N	N[17:19864395[	78.49	LOW	SVTYPE=BND;POS=19864104;STRANDS=+-:13;CIPOS=-29,28;CIEND=-28,29;CIPOS95=0,0;CIEND95=0,0;MATEID=138065_2;EVENT=138065;SU=13;PE=0;SR=13;ALG=PROD;AF=0.0003564;NSAMP=6;MSQ=11.76;AN=16834;AC=6;NS=8438;AC_Hom=0;AC_Het=6;AC_Hemi=0;MAF=0.000355534;HWE=1;NFAM=6
17	19864395	138065_2	N	]17:19864104]N	78.49	LOW	SVTYPE=BND;POS=19864104;STRANDS=+-:13;CIPOS=-28,29;CIEND=-29,28;CIPOS95=0,0;CIEND95=0,0;MATEID=138065_1;EVENT=138065;SECONDARY;SU=13;PE=0;SR=13;ALG=PROD;AF=0.0003564;NSAMP=6;MSQ=11.76;AN=16834;AC=6;NS=8438;AC_Hom=0;AC_Het=6;AC_Hemi=0;MAF=0.000355534;HWE=1;NFAM=6
17	19865018	138066	N	<DEL>	356.62	PASS	SVTYPE=DEL;POS=19865018;SVLEN=-168247;END=20033265;STRANDS=+-:15;CIPOS=-5,4;CIEND=-10,10;CIPOS95=0,0;CIEND95=0,0;SU=15;PE=9;SR=6;ALG=PROD;AF=5.94e-05;NSAMP=1;MSQ=356.62;AN=16834;AC=1;NS=8438;AC_Hom=0;AC_Het=1;AC_Hemi=0;MAF=5.92557e-05;HWE=1;NFAM=1
17	19872504	138067	N	<DEL>	368.65	PASS	SVTYPE=DEL;POS=19872504;SVLEN=-1380;END=19873884;STRANDS=+-:17;IMPRECISE;CIPOS=-10,239;CIEND=-87,10;CIPOS95=-1,42;CIEND95=-37,2;SU=17;PE=17;SR=0;ALG=PROD;AF=5.94e-05;NSAMP=1;MSQ=368.65;AN=16834;AC=1;NS=8438;AC_Hom=0;AC_Het=1;AC_Hemi=0;MAF=5.92557e-05;HWE=1;NFAM=1
17	19874709	138068	N	<DEL>	218.8	PASS	SVTYPE=DEL;POS=19874709;SVLEN=-4209;END=19878918;STRANDS=+-:9;CIPOS=-10,10;CIEND=-10,10;CIPOS95=0,0;CIEND95=0,0;SU=9;PE=4;SR=5;ALG=PROD;AF=5.94e-05;NSAMP=1;MSQ=218.8;AN=16834;AC=1;NS=8438;AC_Hom=0;AC_Het=1;AC_Hemi=0;MAF=5.92557e-05;HWE=1;NFAM=1
17	19874774	138069	N	<DEL>	146.72	PASS	SVTYPE=DEL;POS=19874774;SVLEN=-13529;END=19888303;STRANDS=+-:8;IMPRECISE;CIPOS=-10,366;CIEND=-203,10;CIPOS95=-1,109;CIEND95=-100,2;SU=8;PE=8;SR=0;ALG=PROD;AF=5.94e-05;NSAMP=1;MSQ=146.72;AN=16834;AC=1;NS=8438;AC_Hom=0;AC_Het=1;AC_Hemi=0;MAF=5.92557e-05;HWE=1;NFAM=1
17	19896408	138070_1	N	N[17:19896688[	24.25	LOW	SVTYPE=BND;POS=19896408;STRANDS=+-:5;CIPOS=-10,10;CIEND=-10,10;CIPOS95=0,0;CIEND95=0,0;MATEID=138070_2;EVENT=138070;SU=5;PE=0;SR=5;ALG=PROD;AF=5.94e-05;NSAMP=1;MSQ=23.81;AN=16834;AC=1;NS=8438;AC_Hom=0;AC_Het=1;AC_Hemi=0;MAF=5.92557e-05;HWE=1;NFAM=1
17	19896688	138070_2	N	]17:19896408]N	24.25	LOW	SVTYPE=BND;POS=19896408;STRANDS=+-:5;CIPOS=-10,10;CIEND=-10,10;CIPOS95=0,0;CIEND95=0,0;MATEID=138070_1;EVENT=138070;SECONDARY;SU=5;PE=0;SR=5;ALG=PROD;AF=5.94e-05;NSAMP=1;MSQ=23.81;AN=16834;AC=1;NS=8438;AC_Hom=0;AC_Het=1;AC_Hemi=0;MAF=5.92557e-05;HWE=1;NFAM=1
17	19897372	138071	N	<DEL>	194.87	PASS	SVTYPE=DEL;POS=19897372;SVLEN=-82;END=19897454;STRANDS=+-:5;IMPRECISE;CIPOS=-10,10;CIEND=-6,8;CIPOS95=0,0;CIEND95=0,1;SU=5;PE=0;SR=5;ALG=PROD;AF=5.94e-05;NSAMP=1;MSQ=194.81;AN=16834;AC=1;NS=8438;AC_Hom=0;AC_Het=1;AC_Hemi=0;MAF=5.92557e-05;HWE=1;NFAM=1
17	19900434	24709_1	N	]19:51211162]N	1386.36	LOW	SVTYPE=BND;POS=19900434;STRANDS=-+:5;CIPOS=-10,10;CIEND=-10,10;CIPOS95=0,0;CIEND95=0,0;MATEID=24709_2;EVENT=24709;SU=5;PE=0;SR=5;ALG=PROD;AF=0.00297;NSAMP=50;MSQ=26.97;AN=16834;AC=50;NS=8438;AC_Hom=0;AC_Het=50;AC_Hemi=0;MAF=0.00296279;HWE=1;NFAM=50
17	19902324	138072	N	<DEL>	461827	PASS	SVTYPE=DEL;POS=19902324;SVLEN=-377;END=19902701;STRANDS=+-:12001;CIPOS=-3,3;CIEND=-10,10;CIPOS95=0,0;CIEND95=0,0;SU=12001;PE=7375;SR=4626;ALG=PROD;AF=0.09415;NSAMP=1431;MSQ=321.64;RETAINED;AN=16834;AC=1585;NS=8438;AC_Hom=310;AC_Het=1278;AC_Hemi=0;MAF=0.0940981;HWE=2.57065e-20;NFAM=1410
17	19907366	24424_1	N	N]18:12287050]	121.45	LOW	SVTYPE=BND;POS=19907366;STRANDS=++:4;CIPOS=-9,8;CIEND=-9,8;CIPOS95=0,0;CIEND95=0,0;MATEID=24424_2;EVENT=24424;SU=4;PE=0;SR=4;ALG=PROD;AF=0.0001782;NSAMP=3;MSQ=36.84;AN=16834;AC=3;NS=8438;AC_Hom=0;AC_Het=3;AC_Hemi=0;MAF=0.000177767;HWE=1;NFAM=3
17	19919118	301364_1	N	N]17:19923404]	323.49	PASS	SVTYPE=BND;POS=19919118;STRANDS=++:13;CIPOS=-6,7;CIEND=-6,7;CIPOS95=0,0;CIEND95=0,0;MATEID=301364_2;EVENT=301364;SU=13;PE=9;SR=4;ALG=PROD;AF=5.94e-05;NSAMP=1;MSQ=323.49;AN=16834;AC=1;NS=8438;AC_Hom=0;AC_Het=1;AC_Hemi=0;MAF=5.92557e-05;HWE=1;NFAM=1
17	19919178	301365_1	N	[17:19927507[N	476.54	PASS	SVTYPE=BND;POS=19919178;STRANDS=--:22;CIPOS=-10,10;CIEND=-10,10;CIPOS95=0,0;CIEND95=0,0;MATEID=301365_2;EVENT=301365;SU=22;PE=18;SR=4;ALG=PROD;AF=5.94e-05;NSAMP=1;MSQ=476.54;AN=16834;AC=1;NS=8438;AC_Hom=0;AC_Het=1;AC_Hemi=0;MAF=5.92557e-05;HWE=1;NFAM=1
17	19922526	3403_2	N	[1:12671940[N	379.8	LOW	SVTYPE=BND;POS=19922526;STRANDS=--:12;CIPOS=-29,28;CIEND=-29,28;CIPOS95=0,0;CIEND95=0,0;MATEID=3403_1;EVENT=3403;SECONDARY;SU=12;PE=0;SR=12;ALG=PROD;AF=0.0009505;NSAMP=16;MSQ=22.71;AN=16834;AC=16;NS=8438;AC_Hom=0;AC_Het=16;AC_Hemi=0;MAF=0.000948092;HWE=1;NFAM=16
17	19923404	301364_2	N	N]17:19919118]	323.49	PASS	SVTYPE=BND;POS=19923404;STRANDS=++:13;CIPOS=-6,7;CIEND=-6,7;CIPOS95=0,0;CIEND95=0,0;MATEID=301364_1;EVENT=301364;SECONDARY;SU=13;PE=9;SR=4;ALG=PROD;AF=5.94e-05;NSAMP=1;MSQ=323.49;AN=16834;AC=1;NS=8438;AC_Hom=0;AC_Het=1;AC_Hemi=0;MAF=5.92557e-05;HWE=1;NFAM=1
17	19927507	301365_2	N	[17:19919178[N	476.54	PASS	SVTYPE=BND;POS=19927507;STRANDS=--:22;CIPOS=-10,10;CIEND=-10,10;CIPOS95=0,0;CIEND95=0,0;MATEID=301365_1;EVENT=301365;SECONDARY;SU=22;PE=18;SR=4;ALG=PROD;AF=5.94e-05;NSAMP=1;MSQ=476.54;AN=16834;AC=1;NS=8438;AC_Hom=0;AC_Het=1;AC_Hemi=0;MAF=5.92557e-05;HWE=1;NFAM=1
17	19941629	48334_2	N	[4:15791882[N	4422.91	LOW	SVTYPE=BND;POS=19941629;STRANDS=--:23;IMPRECISE;CIPOS=-487,26;CIEND=-326,44;CIPOS95=-110,26;CIEND95=-91,44;MATEID=48334_1;EVENT=48334;SECONDARY;SU=23;PE=23;SR=0;ALG=PROD;AF=0.00695;NSAMP=117;MSQ=37.19;AN=16834;AC=117;NS=8438;AC_Hom=0;AC_Het=117;AC_Hemi=0;MAF=0.00693292;HWE=1;NFAM=117
17	19941629	71235_2	N	[8:52446050[N	3030.19	LOW	SVTYPE=BND;POS=19941629;STRANDS=--:4;IMPRECISE;CIPOS=-439,10;CIEND=-354,10;CIPOS95=-139,0;CIEND95=-137,1;MATEID=71235_1;EVENT=71235;SECONDARY;SU=4;PE=4;SR=0;ALG=PROD;AF=0.00499;NSAMP=84;MSQ=35.26;AN=16834;AC=84;NS=8438;AC_Hom=0;AC_Het=84;AC_Hemi=0;MAF=0.00497748;HWE=1;NFAM=80
17	19941644	19786_2	N	N]13:27003299]	32404.2	LOW	SVTYPE=BND;POS=19941644;STRANDS=++:8;CIPOS=-29,28;CIEND=-25,28;CIPOS95=0,0;CIEND95=0,0;MATEID=19786_1;EVENT=19786;SECONDARY;SU=8;PE=1;SR=7;ALG=PROD;AF=0.0319;NSAMP=537;MSQ=59.73;AN=16834;AC=537;NS=8438;AC_Hom=0;AC_Het=539;AC_Hemi=0;MAF=0.0319388;HWE=0.000274494;NFAM=462
17	19941644	21248_2	N	N]14:20975817]	22151.8	LOW	SVTYPE=BND;POS=19941644;STRANDS=++:1116;IMPRECISE;CIPOS=-6,145;CIEND=-8,221;CIPOS95=-1,1;CIEND95=-8,17;MATEID=21248_1;EVENT=21248;SECONDARY;SU=1116;PE=1116;SR=0;ALG=PROD;AF=0.01948;NSAMP=328;MSQ=66.74;AN=16834;AC=328;NS=8438;AC_Hom=0;AC_Het=330;AC_Hemi=0;MAF=0.0195544;HWE=0.0798989;NFAM=299
17	19954361	3404_2	N	[1:8289041[N	13592.1	LOW	SVTYPE=BND;POS=19954361;STRANDS=--:433;IMPRECISE;CIPOS=-250,4;CIEND=-142,15;CIPOS95=-27,4;CIEND95=-4,4;MATEID=3404_1;EVENT=3404;SECONDARY;SU=433;PE=433;SR=0;ALG=PROD;AF=0.02049;NSAMP=345;MSQ=38.77;AN=16834;AC=345;NS=8438;AC_Hom=0;AC_Het=346;AC_Hemi=0;MAF=0.0205025;HWE=0.0524196;NFAM=321
17	19954361	71236_2	N	]8:82935947]N	1181.95	LOW	SVTYPE=BND;POS=19954361;STRANDS=+-:48;IMPRECISE;CIPOS=-604,88;CIEND=-53,450;CIPOS95=-144,88;CIEND95=-53,116;MATEID=71236_1;EVENT=71236;SECONDARY;SU=48;PE=48;SR=0;ALG=SUM;AF=0.002911;NSAMP=49;MSQ=23.31;AN=16834;AC=49;NS=8438;AC_Hom=0;AC_Het=49;AC_Hemi=0;MAF=0.00290353;HWE=1;NFAM=47
17	19954364	15606_2	N	[11:84311261[N	106.4	LOW	SVTYPE=BND;POS=19954364;STRANDS=--:4;IMPRECISE;CIPOS=-478,30;CIEND=-206,30;CIPOS95=-172,30;CIEND95=-75,30;MATEID=15606_1;EVENT=15606;SECONDARY;SU=4;PE=4;SR=0;ALG=PROD;AF=0.0005346;NSAMP=9;MSQ=11.41;AN=16834;AC=9;NS=8438;AC_Hom=0;AC_Het=9;AC_Hemi=0;MAF=0.000533302;HWE=1;NFAM=9
17	19954368	21249_2	N	[14:37233396[N	460.45	LOW	SVTYPE=BND;POS=19954368;STRANDS=--:4;IMPRECISE;CIPOS=-408,10;CIEND=-210,10;CIPOS95=-163,0;CIEND95=-91,2;MATEID=21249_1;EVENT=21249;SECONDARY;SU=4;PE=4;SR=0;ALG=PROD;AF=0.001129;NSAMP=19;MSQ=23.03;AN=16834;AC=19;NS=8438;AC_Hom=0;AC_Het=19;AC_Hemi=0;MAF=0.00112586;HWE=1;NFAM=18
17	19954384	24722_1	N	[19:54691900[N	266.55	LOW	SVTYPE=BND;POS=19954384;STRANDS=--:12;CIPOS=-50,48;CIEND=-50,49;CIPOS95=0,0;CIEND95=0,0;MATEID=24722_2;EVENT=24722;SU=12;PE=6;SR=6;ALG=PROD;AF=0.0005346;NSAMP=9;MSQ=29.4;AN=16834;AC=9;NS=8438;AC_Hom=0;AC_Het=9;AC_Hemi=0;MAF=0.000533302;HWE=1;NFAM=9
17	19954423	15605_2	N	N]11:125363446]	58.67	LOW	SVTYPE=BND;POS=19954423;STRANDS=++:10;IMPRECISE;CIPOS=-25,54;CIEND=-28,412;CIPOS95=-23,23;CIEND95=-28,113;MATEID=15605_1;EVENT=15605;SECONDARY;SU=10;PE=10;SR=0;ALG=PROD;AF=0.0001782;NSAMP=3;MSQ=18.91;AN=16834;AC=3;NS=8438;AC_Hom=0;AC_Het=3;AC_Hemi=0;MAF=0.000177767;HWE=1;NFAM=3
17	19954497	17931_2	N	N]12:24418488]	145.7	LOW	SVTYPE=BND;POS=19954497;STRANDS=++:12;CIPOS=-29,28;CIEND=-29,28;CIPOS95=0,0;CIEND95=0,0;MATEID=17931_1;EVENT=17931;SECONDARY;SU=12;PE=0;SR=12;ALG=PROD;AF=0.000297;NSAMP=5;MSQ=26.72;AN=16834;AC=5;NS=8438;AC_Hom=0;AC_Het=5;AC_Hemi=0;MAF=0.000296279;HWE=1;NFAM=5
17	19960279	138074	N	<DEL>	437.66	PASS	SVTYPE=DEL;POS=19960279;SVLEN=-2196;END=19962475;STRANDS=+-:19;CIPOS=-8,10;CIEND=-4,1;CIPOS95=0,0;CIEND95=0,0;SU=19;PE=11;SR=8;ALG=PROD;AF=5.94e-05;NSAMP=1;MSQ=437.66;AN=16834;AC=1;NS=8438;AC_Hom=0;AC_Het=1;AC_Hemi=0;MAF=5.92557e-05;HWE=1;NFAM=1
17	19970332	138075_1	N	N[17:19970701[	40.38	LOW	SVTYPE=BND;POS=19970332;STRANDS=+-:4;CIPOS=-9,8;CIEND=-9,8;CIPOS95=0,0;CIEND95=0,0;MATEID=138075_2;EVENT=138075;SU=4;PE=0;SR=4;ALG=PROD;AF=0.0001188;NSAMP=2;MSQ=20.18;AN=16834;AC=2;NS=8438;AC_Hom=0;AC_Het=2;AC_Hemi=0;MAF=0.000118511;HWE=1;NFAM=2
17	19970701	138075_2	N	]17:19970332]N	40.38	LOW	SVTYPE=BND;POS=19970332;STRANDS=+-:4;CIPOS=-9,8;CIEND=-9,8;CIPOS95=0,0;CIEND95=0,0;MATEID=138075_1;EVENT=138075;SECONDARY;SU=4;PE=0;SR=4;ALG=PROD;AF=0.0001188;NSAMP=2;MSQ=20.18;AN=16834;AC=2;NS=8438;AC_Hom=0;AC_Het=2;AC_Hemi=0;MAF=0.000118511;HWE=1;NFAM=2
17	19979280	138076	N	<DEL>	2568.63	PASS	SVTYPE=DEL;POS=19979280;SVLEN=-3819;END=19983099;STRANDS=+-:97;CIPOS=-4,4;CIEND=-9,4;CIPOS95=0,0;CIEND95=0,0;SU=97;PE=56;SR=41;ALG=PROD;AF=0.0004158;NSAMP=7;MSQ=366.95;AN=16834;AC=7;NS=8438;AC_Hom=0;AC_Het=7;AC_Hemi=0;MAF=0.00041479;HWE=1;NFAM=7
17	19982782	138077	N	<DEL>	704.1	PASS	SVTYPE=DEL;POS=19982782;SVLEN=-15256;END=19998038;STRANDS=+-:30;CIPOS=-25,30;CIEND=-30,25;CIPOS95=0,0;CIEND95=0,0;SU=30;PE=26;SR=4;ALG=PROD;AF=0.0001782;NSAMP=3;MSQ=234.7;AN=16834;AC=3;NS=8438;AC_Hom=0;AC_Het=3;AC_Hemi=0;MAF=0.000177767;HWE=1;NFAM=3
17	19995606	61009_2	N	[6:51846163[N	5968.31	LOW	SVTYPE=BND;POS=19995606;STRANDS=--:143;IMPRECISE;CIPOS=-381,6;CIEND=-214,18;CIPOS95=-38,6;CIEND95=-25,18;MATEID=61009_1;EVENT=61009;SECONDARY;SU=143;PE=143;SR=0;ALG=PROD;AF=0.008257;NSAMP=139;MSQ=42.55;AN=16834;AC=139;NS=8438;AC_Hom=0;AC_Het=139;AC_Hemi=0;MAF=0.00823655;HWE=1;NFAM=139
17	19995607	12969_2	N	]10:2849214]N	75.04	LOW	SVTYPE=BND;POS=19995607;STRANDS=+-:4;IMPRECISE;CIPOS=-10,10;CIEND=-3,10;CIPOS95=-3,1;CIEND95=-1,3;MATEID=12969_1;EVENT=12969;SECONDARY;SU=4;PE=3;SR=1;ALG=PROD;AF=0.0001782;NSAMP=3;MSQ=23.91;AN=16834;AC=3;NS=8438;AC_Hom=0;AC_Het=3;AC_Hemi=0;MAF=0.000177767;HWE=1;NFAM=3
17	19995607	17932_2	N	[12:26937254[N	806.53	LOW	SVTYPE=BND;POS=19995607;STRANDS=--:4;IMPRECISE;CIPOS=-10,9;CIEND=-10,8;CIPOS95=-3,3;CIEND95=-3,0;MATEID=17932_1;EVENT=17932;SECONDARY;SU=4;PE=3;SR=1;ALG=PROD;AF=0.001842;NSAMP=31;MSQ=23.9;AN=16832;AC=31;NS=8437;AC_Hom=0;AC_Het=31;AC_Hemi=0;MAF=0.00183715;HWE=1;NFAM=31
17	19995607	25184_1	N	]X:44901541]N	9227.96	LOW	SVTYPE=BND;POS=19995607;STRANDS=-+:13;IMPRECISE;CIPOS=-50,29;CIEND=-20,40;CIPOS95=-2,2;CIEND95=0,0;MATEID=25184_2;EVENT=25184;SU=13;PE=11;SR=2;ALG=PROD;AF=0.02269;NSAMP=331;MSQ=27.11;AN=16834;AC=382;NS=8438;AC_Hom=104;AC_Het=280;AC_Hemi=0;MAF=0.0227542;HWE=5.80138e-43;NFAM=323
17	19995607	25226_1	N	[X:70894998[N	5979.24	LOW	SVTYPE=BND;POS=19995607;STRANDS=--:17;CIPOS=-10,10;CIEND=-10,10;CIPOS95=0,0;CIEND95=0,0;MATEID=25226_2;EVENT=25226;SU=17;PE=0;SR=17;ALG=PROD;AF=0.01265;NSAMP=203;MSQ=28.44;AN=16834;AC=213;NS=8438;AC_Hom=20;AC_Het=194;AC_Hemi=0;MAF=0.0126807;HWE=8.4932e-07;NFAM=197
17	19995607	48335_2	N	[4:77837222[N	15326.3	LOW	SVTYPE=BND;POS=19995607;STRANDS=--:63;IMPRECISE;CIPOS=-251,9;CIEND=-246,19;CIPOS95=-33,9;CIEND95=-28,19;MATEID=48335_1;EVENT=48335;SECONDARY;SU=63;PE=63;SR=0;ALG=PROD;AF=0.01847;NSAMP=311;MSQ=48.81;AN=16834;AC=311;NS=8438;AC_Hom=0;AC_Het=312;AC_Hemi=0;MAF=0.0184878;HWE=0.12164;NFAM=308
17	19995619	48336_2	N	N]4:77840102]	29311.3	LOW	SVTYPE=BND;POS=19995619;STRANDS=++:5;IMPRECISE;CIPOS=-28,550;CIEND=-27,549;CIPOS95=-28,196;CIEND95=-27,198;MATEID=48336_1;EVENT=48336;SECONDARY;SU=5;PE=5;SR=0;ALG=PROD;AF=0.03885;NSAMP=653;MSQ=44.15;AN=16834;AC=654;NS=8438;AC_Hom=2;AC_Het=654;AC_Hemi=0;MAF=0.0388718;HWE=5.29548e-05;NFAM=616
17	19995620	29974_2	N	N]2:209033721]	246095	LOW	SVTYPE=BND;POS=19995620;STRANDS=++:15977;CIPOS=-1,10;CIEND=-1,10;CIPOS95=0,0;CIEND95=0,0;MATEID=29974_1;EVENT=29974;SECONDARY;SU=15977;PE=15968;SR=9;ALG=PROD;AF=0.09398;NSAMP=1582;MSQ=154.89;AN=16834;AC=1582;NS=8438;AC_Hom=0;AC_Het=1588;AC_Hemi=0;MAF=0.0940981;HWE=2.26588e-36;NFAM=1446
17	20003460	138078	N	<DEL>	887.4	PASS	SVTYPE=DEL;POS=20003460;SVLEN=-4193;END=20007653;STRANDS=+-:32;CIPOS=-7,10;CIEND=-4,1;CIPOS95=0,0;CIEND95=0,0;SU=32;PE=21;SR=11;ALG=PROD;AF=5.94e-05;NSAMP=1;MSQ=887.4;AN=16834;AC=1;NS=8438;AC_Hom=0;AC_Het=1;AC_Hemi=0;MAF=5.92557e-05;HWE=1;NFAM=1
17	20009868	265954_1	N	]17:20013427]N	516.56	PASS	SVTYPE=BND;POS=20009868;STRANDS=-+:33;CIPOS=-3,0;CIEND=-6,10;CIPOS95=0,0;CIEND95=0,0;MATEID=265954_2;EVENT=265954;SU=33;PE=23;SR=10;ALG=PROD;AF=0.0001188;NSAMP=1;MSQ=516.19;AN=16834;AC=2;NS=8438;AC_Hom=2;AC_Het=0;AC_Hemi=0;MAF=0.000118511;HWE=5.92593e-05;NFAM=1
17	20010425	138079_1	N	N[17:20013423[	572.35	PASS	SVTYPE=BND;POS=20010425;STRANDS=+-:27;CIPOS=-7,10;CIEND=-3,1;CIPOS95=0,0;CIEND95=0,0;MATEID=138079_2;EVENT=138079;SU=27;PE=14;SR=13;ALG=PROD;AF=5.94e-05;NSAMP=1;MSQ=572.35;AN=16834;AC=1;NS=8438;AC_Hom=0;AC_Het=1;AC_Hemi=0;MAF=5.92557e-05;HWE=1;NFAM=1
17	20013423	138079_2	N	]17:20010425]N	572.35	PASS	SVTYPE=BND;POS=20010425;STRANDS=+-:27;CIPOS=-3,1;CIEND=-7,10;CIPOS95=0,0;CIEND95=0,0;MATEID=138079_1;EVENT=138079;SECONDARY;SU=27;PE=14;SR=13;ALG=PROD;AF=5.94e-05;NSAMP=1;MSQ=572.35;AN=16834;AC=1;NS=8438;AC_Hom=0;AC_Het=1;AC_Hemi=0;MAF=5.92557e-05;HWE=1;NFAM=1
17	20013427	265954_2	N	N[17:20009868[	516.56	PASS	SVTYPE=BND;POS=20009868;STRANDS=-+:33;CIPOS=-6,10;CIEND=-3,0;CIPOS95=0,0;CIEND95=0,0;MATEID=265954_1;EVENT=265954;SECONDARY;SU=33;PE=23;SR=10;ALG=PROD;AF=0.0001188;NSAMP=1;MSQ=516.19;AN=16834;AC=2;NS=8438;AC_Hom=2;AC_Het=0;AC_Hemi=0;MAF=0.000118511;HWE=5.92593e-05;NFAM=1
17	20020896	138080_1	N	N[17:20021193[	22.8	LOW	SVTYPE=BND;POS=20020896;STRANDS=+-:4;CIPOS=-9,8;CIEND=-9,8;CIPOS95=0,0;CIEND95=0,0;MATEID=138080_2;EVENT=138080;SU=4;PE=0;SR=4;ALG=PROD;AF=5.94e-05;NSAMP=1;MSQ=17.85;AN=16834;AC=1;NS=8438;AC_Hom=0;AC_Het=1;AC_Hemi=0;MAF=5.92557e-05;HWE=1;NFAM=1
17	20021193	138080_2	N	]17:20020896]N	22.8	LOW	SVTYPE=BND;POS=20020896;STRANDS=+-:4;CIPOS=-9,8;CIEND=-9,8;CIPOS95=0,0;CIEND95=0,0;MATEID=138080_1;EVENT=138080;SECONDARY;SU=4;PE=0;SR=4;ALG=PROD;AF=5.94e-05;NSAMP=1;MSQ=17.85;AN=16834;AC=1;NS=8438;AC_Hom=0;AC_Het=1;AC_Hemi=0;MAF=5.92557e-05;HWE=1;NFAM=1
17	20022534	301173_2	N	N]17:4959608]	161.49	LOW	SVTYPE=BND;POS=20022534;STRANDS=++:15;CIPOS=-4,7;CIEND=-6,7;CIPOS95=0,0;CIEND95=0,0;MATEID=301173_1;EVENT=301173;SECONDARY;SU=15;PE=11;SR=4;ALG=PROD;AF=5.94e-05;NSAMP=1;MSQ=161.49;AN=16834;AC=1;NS=8438;AC_Hom=0;AC_Het=1;AC_Hemi=0;MAF=5.92557e-05;HWE=1;NFAM=1
17	20028234	138055_2	N	]17:19786434]N	20.76	LOW	SVTYPE=BND;POS=19786434;STRANDS=+-:5;IMPRECISE;CIPOS=-270,10;CIEND=-10,407;CIPOS95=-144,1;CIEND95=-1,122;MATEID=138055_1;EVENT=138055;SECONDARY;SU=5;PE=5;SR=0;ALG=PROD;AF=5.94e-05;NSAMP=1;MSQ=20.76;AN=16834;AC=1;NS=8438;AC_Hom=0;AC_Het=1;AC_Hemi=0;MAF=5.92557e-05;HWE=1;NFAM=1
17	20032267	138081_1	N	N[17:20032539[	41.45	LOW	SVTYPE=BND;POS=20032267;STRANDS=+-:4;CIPOS=-9,8;CIEND=-9,8;CIPOS95=0,0;CIEND95=0,0;MATEID=138081_2;EVENT=138081;SU=4;PE=0;SR=4;ALG=PROD;AF=5.94e-05;NSAMP=1;MSQ=38.76;AN=16834;AC=1;NS=8438;AC_Hom=0;AC_Het=1;AC_Hemi=0;MAF=5.92557e-05;HWE=1;NFAM=1
17	20032539	138081_2	N	]17:20032267]N	41.45	LOW	SVTYPE=BND;POS=20032267;STRANDS=+-:4;CIPOS=-9,8;CIEND=-9,8;CIPOS95=0,0;CIEND95=0,0;MATEID=138081_1;EVENT=138081;SECONDARY;SU=4;PE=0;SR=4;ALG=PROD;AF=5.94e-05;NSAMP=1;MSQ=38.76;AN=16834;AC=1;NS=8438;AC_Hom=0;AC_Het=1;AC_Hemi=0;MAF=5.92557e-05;HWE=1;NFAM=1
17	20033684	301367_1	N	N]17:62196943]	20.89	LOW	SVTYPE=BND;POS=20033684;STRANDS=++:4;CIPOS=-9,8;CIEND=-9,8;CIPOS95=0,0;CIEND95=0,0;MATEID=301367_2;EVENT=301367;SU=4;PE=0;SR=4;ALG=PROD;AF=5.94e-05;NSAMP=1;MSQ=20.89;AN=16834;AC=1;NS=8438;AC_Hom=0;AC_Het=1;AC_Hemi=0;MAF=5.92557e-05;HWE=1;NFAM=1
17	20041038	138082_1	N	N[17:20041318[	122.41	LOW	SVTYPE=BND;POS=20041038;STRANDS=+-:13;CIPOS=-29,28;CIEND=-28,24;CIPOS95=0,0;CIEND95=0,0;MATEID=138082_2;EVENT=138082;SU=13;PE=0;SR=13;ALG=PROD;AF=0.0004752;NSAMP=8;MSQ=13.59;AN=16834;AC=8;NS=8438;AC_Hom=0;AC_Het=8;AC_Hemi=0;MAF=0.000474046;HWE=1;NFAM=8
17	20041318	138082_2	N	]17:20041038]N	122.41	LOW	SVTYPE=BND;POS=20041038;STRANDS=+-:13;CIPOS=-28,24;CIEND=-29,28;CIPOS95=0,0;CIEND95=0,0;MATEID=138082_1;EVENT=138082;SECONDARY;SU=13;PE=0;SR=13;ALG=PROD;AF=0.0004752;NSAMP=8;MSQ=13.59;AN=16834;AC=8;NS=8438;AC_Hom=0;AC_Het=8;AC_Hemi=0;MAF=0.000474046;HWE=1;NFAM=8
17	20075480	138083	N	<DEL>	488.44	PASS	SVTYPE=DEL;POS=20075480;SVLEN=-3219;END=20078699;STRANDS=+-:23;CIPOS=-26,27;CIEND=-30,30;CIPOS95=0,0;CIEND95=0,0;SU=23;PE=11;SR=12;ALG=PROD;AF=0.0001188;NSAMP=2;MSQ=244.22;AN=16834;AC=2;NS=8438;AC_Hom=0;AC_Het=2;AC_Hemi=0;MAF=0.000118511;HWE=1;NFAM=2
17	20097038	138084	N	<DEL>	392.69	PASS	SVTYPE=DEL;POS=20097038;SVLEN=-3194;END=20100232;STRANDS=+-:12;IMPRECISE;CIPOS=-5,10;CIEND=-10,10;CIPOS95=-1,1;CIEND95=-1,0;SU=12;PE=9;SR=3;ALG=PROD;AF=5.94e-05;NSAMP=1;MSQ=392.69;AN=16834;AC=1;NS=8438;AC_Hom=0;AC_Het=1;AC_Hemi=0;MAF=5.92557e-05;HWE=1;NFAM=1
17	20100002	138085	N	<DEL>	407.66	PASS	SVTYPE=DEL;POS=20100002;SVLEN=-10236;END=20110238;STRANDS=+-:18;CIPOS=-4,4;CIEND=-5,2;CIPOS95=0,0;CIEND95=0,0;SU=18;PE=12;SR=6;ALG=PROD;AF=5.94e-05;NSAMP=1;MSQ=407.66;AN=16834;AC=1;NS=8438;AC_Hom=0;AC_Het=1;AC_Hemi=0;MAF=5.92557e-05;HWE=1;NFAM=1
17	20148455	138086_1	N	N[17:20148515[	266.8	LOW	SVTYPE=BND;POS=20148455;STRANDS=+-:5;CIPOS=-10,10;CIEND=-10,10;CIPOS95=0,0;CIEND95=0,0;MATEID=138086_2;EVENT=138086;SU=5;PE=0;SR=5;ALG=PROD;AF=0.0001188;NSAMP=2;MSQ=133.35;AN=16834;AC=2;NS=8438;AC_Hom=0;AC_Het=2;AC_Hemi=0;MAF=0.000118511;HWE=1;NFAM=2
17	20148515	138086_2	N	]17:20148455]N	266.8	LOW	SVTYPE=BND;POS=20148455;STRANDS=+-:5;CIPOS=-10,10;CIEND=-10,10;CIPOS95=0,0;CIEND95=0,0;MATEID=138086_1;EVENT=138086;SECONDARY;SU=5;PE=0;SR=5;ALG=PROD;AF=0.0001188;NSAMP=2;MSQ=133.35;AN=16834;AC=2;NS=8438;AC_Hom=0;AC_Het=2;AC_Hemi=0;MAF=0.000118511;HWE=1;NFAM=2
17	20164634	40698_2	N	N[3:22808177[	106.65	LOW	SVTYPE=BND;POS=20164634;STRANDS=-+:4;IMPRECISE;CIPOS=-10,270;CIEND=-418,10;CIPOS95=-2,85;CIEND95=-146,1;MATEID=40698_1;EVENT=40698;SECONDARY;SU=4;PE=4;SR=0;ALG=PROD;AF=0.000297;NSAMP=5;MSQ=20.29;AN=16834;AC=5;NS=8438;AC_Hom=0;AC_Het=5;AC_Hemi=0;MAF=0.000296279;HWE=1;NFAM=5
17	20166545	138087	N	<DEL>	1264.55	PASS	SVTYPE=DEL;POS=20166545;SVLEN=-2389;END=20168934;STRANDS=+-:59;CIPOS=-26,27;CIEND=-30,30;CIPOS95=0,0;CIEND95=0,0;SU=59;PE=37;SR=22;ALG=PROD;AF=0.000297;NSAMP=5;MSQ=252.91;AN=16834;AC=5;NS=8438;AC_Hom=0;AC_Het=5;AC_Hemi=0;MAF=0.000296279;HWE=1;NFAM=5
17	20188604	24594_1	N	[19:14355887[N	116.47	LOW	SVTYPE=BND;POS=20188604;STRANDS=--:15,+-:11;CIPOS=-29,23;CIEND=-29,24;CIPOS95=0,0;CIEND95=0,0;MATEID=24594_2;EVENT=24594;SU=26;PE=22;SR=4;ALG=PROD;AF=5.94e-05;NSAMP=1;MSQ=116.47;AN=16834;AC=1;NS=8438;AC_Hom=0;AC_Het=1;AC_Hemi=0;MAF=5.92557e-05;HWE=1;NFAM=1
17	20223553	301368	N	<INV>	407.15	LOW	SVTYPE=INV;POS=20223553;SVLEN=576661;END=20800214;STRANDS=++:8,--:17;IMPRECISE;CIPOS=-368,308;CIEND=-209,562;CIPOS95=-199,199;CIEND95=-209,268;SU=25;PE=25;SR=0;ALG=SUM;AF=0.0001782;NSAMP=3;MSQ=135.72;AN=16834;AC=3;NS=8438;AC_Hom=0;AC_Het=3;AC_Hemi=0;MAF=0.000177767;HWE=1;NFAM=3
17	20224054	301370_1	N	N]17:20799811]	6.78	LOW	SVTYPE=BND;POS=20224054;STRANDS=++:5;IMPRECISE;CIPOS=-10,411;CIEND=-10,325;CIPOS95=-1,126;CIEND95=-2,78;MATEID=301370_2;EVENT=301370;SU=5;PE=5;SR=0;ALG=PROD;AF=5.94e-05;NSAMP=1;MSQ=6.78;AN=16834;AC=1;NS=8438;AC_Hom=0;AC_Het=1;AC_Hemi=0;MAF=5.92557e-05;HWE=1;NFAM=1
17	20224586	301369_1	N	[17:20799322[N	1730.77	LOW	SVTYPE=BND;POS=20224586;STRANDS=--:37;IMPRECISE;CIPOS=-542,234;CIEND=-586,87;CIPOS95=-148,148;CIEND95=-228,87;MATEID=301369_2;EVENT=301369;SU=37;PE=37;SR=0;ALG=SUM;AF=0.003386;NSAMP=57;MSQ=29.87;AN=16834;AC=57;NS=8438;AC_Hom=0;AC_Het=57;AC_Hemi=0;MAF=0.00337758;HWE=1;NFAM=56
17	20225659	301371_1	N	N]17:20798691]	606.02	LOW	SVTYPE=BND;POS=20225659;STRANDS=++:47;IMPRECISE;CIPOS=-42,246;CIEND=-45,280;CIPOS95=-24,24;CIEND95=-26,26;MATEID=301371_2;EVENT=301371;SU=47;PE=47;SR=0;ALG=PROD;AF=0.0004752;NSAMP=8;MSQ=75.15;AN=16834;AC=8;NS=8438;AC_Hom=0;AC_Het=8;AC_Hemi=0;MAF=0.000474046;HWE=1;NFAM=6
17	20231319	301372_1	N	N]17:20793029]	164.82	LOW	SVTYPE=BND;POS=20231319;STRANDS=++:9;IMPRECISE;CIPOS=-10,264;CIEND=-10,271;CIPOS95=-2,66;CIEND95=-2,74;MATEID=301372_2;EVENT=301372;SU=9;PE=9;SR=0;ALG=PROD;AF=5.94e-05;NSAMP=1;MSQ=164.82;AN=16834;AC=1;NS=8438;AC_Hom=0;AC_Het=1;AC_Hemi=0;MAF=5.92557e-05;HWE=1;NFAM=1
17	20234271	265907_2	N	N[17:16603046[	1816.58	LOW	SVTYPE=BND;POS=16603046;STRANDS=-+:63;IMPRECISE;CIPOS=-40,437;CIEND=-275,16;CIPOS95=-40,83;CIEND95=-81,16;MATEID=265907_1;EVENT=265907;SECONDARY;SU=63;PE=63;SR=0;ALG=PROD;AF=0.009267;NSAMP=156;MSQ=8.56;AN=16834;AC=156;NS=8438;AC_Hom=0;AC_Het=156;AC_Hemi=0;MAF=0.0092439;HWE=1;NFAM=155
17	20250852	265938_2	N	N[17:18750956[	36277.1	LOW	SVTYPE=BND;POS=18750956;STRANDS=-+:4;IMPRECISE;CIPOS=-8,494;CIEND=-281,10;CIPOS95=0,171;CIEND95=-134,2;MATEID=265938_1;EVENT=265938;SECONDARY;SU=4;PE=4;SR=0;ALG=PROD;AF=0.1509;NSAMP=2537;MSQ=13.27;AN=16834;AC=2541;NS=8438;AC_Hom=8;AC_Het=2537;AC_Hemi=0;MAF=0.150806;HWE=0;NFAM=2386
17	20258935	137846_2	N	]17:16628347]N	37061.8	LOW	SVTYPE=BND;POS=16628347;STRANDS=+-:218;IMPRECISE;CIPOS=-387,212;CIEND=-261,576;CIPOS95=-142,142;CIEND95=-152,152;MATEID=137846_1;EVENT=137846;SECONDARY;SU=218;PE=218;SR=0;ALG=SUM;AF=0.04051;NSAMP=682;MSQ=53.67;AN=16834;AC=682;NS=8438;AC_Hom=0;AC_Het=683;AC_Hemi=0;MAF=0.0404717;HWE=8.71924e-07;NFAM=612
17	20266413	137848_2	N	]17:16636057]N	18.69	LOW	SVTYPE=BND;POS=16636057;STRANDS=+-:4;IMPRECISE;CIPOS=-312,10;CIEND=-10,466;CIPOS95=-168,1;CIEND95=-1,148;MATEID=137848_1;EVENT=137848;SECONDARY;SU=4;PE=4;SR=0;ALG=PROD;AF=5.94e-05;NSAMP=1;MSQ=17.91;AN=16834;AC=1;NS=8438;AC_Hom=0;AC_Het=1;AC_Hemi=0;MAF=5.92557e-05;HWE=1;NFAM=1
17	20279925	19838_2	N	N]13:115051875]	74.65	LOW	SVTYPE=BND;POS=20279925;STRANDS=++:10;IMPRECISE;CIPOS=-10,10;CIEND=-3,10;CIPOS95=-3,3;CIEND95=-1,3;MATEID=19838_1;EVENT=19838;SECONDARY;SU=10;PE=9;SR=1;ALG=PROD;AF=5.94e-05;NSAMP=1;MSQ=74.64;AN=16834;AC=1;NS=8438;AC_Hom=0;AC_Het=1;AC_Hemi=0;MAF=5.92557e-05;HWE=1;NFAM=1
17	20305346	138088_1	N	N[17:70755241[	5213.87	LOW	SVTYPE=BND;POS=20305346;STRANDS=+-:4;CIPOS=-9,8;CIEND=-9,8;CIPOS95=0,0;CIEND95=0,0;MATEID=138088_2;EVENT=138088;SU=4;PE=0;SR=4;ALG=PROD;AF=0.008851;NSAMP=149;MSQ=33.92;AN=16834;AC=149;NS=8438;AC_Hom=0;AC_Het=149;AC_Hemi=0;MAF=0.00882911;HWE=1;NFAM=146
17	20332967	301357_2	N	N]17:18417979]	4.6	LOW	SVTYPE=BND;POS=20332967;STRANDS=++:5;IMPRECISE;CIPOS=-10,473;CIEND=-10,416;CIPOS95=-1,143;CIEND95=-1,139;MATEID=301357_1;EVENT=301357;SECONDARY;SU=5;PE=5;SR=0;ALG=PROD;AF=5.94e-05;NSAMP=1;MSQ=4.6;AN=16834;AC=1;NS=8438;AC_Hom=0;AC_Het=1;AC_Hemi=0;MAF=5.92557e-05;HWE=1;NFAM=1
17	20347517	301356_2	N	[17:18403306[N	1617.76	LOW	SVTYPE=BND;POS=20347517;STRANDS=--:188;IMPRECISE;CIPOS=-132,11;CIEND=-192,11;CIPOS95=-5,5;CIEND95=-18,11;MATEID=301356_1;EVENT=301356;SECONDARY;SU=188;PE=188;SR=0;ALG=PROD;AF=0.004218;NSAMP=71;MSQ=22.06;AN=16834;AC=71;NS=8438;AC_Hom=0;AC_Het=71;AC_Hemi=0;MAF=0.00420716;HWE=1;NFAM=66
17	20370733	138089_1	N	N[17:20602212[	6962.1	LOW	SVTYPE=BND;POS=20370733;STRANDS=+-:207;IMPRECISE;CIPOS=-14,370;CIEND=-257,11;CIPOS95=-14,14;CIEND95=-24,11;MATEID=138089_2;EVENT=138089;SU=207;PE=207;SR=0;ALG=PROD;AF=0.01111;NSAMP=187;MSQ=36.41;AN=16834;AC=187;NS=8438;AC_Hom=0;AC_Het=188;AC_Hemi=0;MAF=0.0111401;HWE=0.628481;NFAM=180
17	20393310	301373_1	N	N]17:20430976]	61703.8	LOW	SVTYPE=BND;POS=20393310;STRANDS=++:960;IMPRECISE;CIPOS=-31,147;CIEND=-45,249;CIPOS95=-2,2;CIEND95=-8,8;MATEID=301373_2;EVENT=301373;SU=960;PE=960;SR=0;ALG=PROD;AF=0.0682;NSAMP=1148;MSQ=52.85;AN=16834;AC=1148;NS=8438;AC_Hom=0;AC_Het=1157;AC_Hemi=0;MAF=0.0685589;HWE=4.73259e-19;NFAM=979
17	20430976	301373_2	N	N]17:20393310]	61703.8	LOW	SVTYPE=BND;POS=20430976;STRANDS=++:960;IMPRECISE;CIPOS=-45,249;CIEND=-31,147;CIPOS95=-8,8;CIEND95=-2,2;MATEID=301373_1;EVENT=301373;SECONDARY;SU=960;PE=960;SR=0;ALG=PROD;AF=0.0682;NSAMP=1148;MSQ=52.85;AN=16834;AC=1148;NS=8438;AC_Hom=0;AC_Het=1157;AC_Hemi=0;MAF=0.0685589;HWE=4.73259e-19;NFAM=979
17	20434457	301350_2	N	N]17:18316599]	50.9	LOW	SVTYPE=BND;POS=20434457;STRANDS=++:5;IMPRECISE;CIPOS=-10,487;CIEND=-10,398;CIPOS95=0,175;CIEND95=-2,124;MATEID=301350_1;EVENT=301350;SECONDARY;SU=5;PE=5;SR=0;ALG=PROD;AF=5.94e-05;NSAMP=1;MSQ=50.85;AN=16834;AC=1;NS=8438;AC_Hom=0;AC_Het=1;AC_Hemi=0;MAF=5.92557e-05;HWE=1;NFAM=1
17	20436115	301349_2	N	[17:18314864[N	1990.51	LOW	SVTYPE=BND;POS=20436115;STRANDS=--:29;CIPOS=-9,8;CIEND=-9,8;CIPOS95=0,0;CIEND95=0,0;MATEID=301349_1;EVENT=301349;SECONDARY;SU=29;PE=0;SR=29;ALG=PROD;AF=0.006237;NSAMP=105;MSQ=17.54;AN=16834;AC=105;NS=8438;AC_Hom=0;AC_Het=106;AC_Hemi=0;MAF=0.00628111;HWE=1;NFAM=103
17	20436512	301348_2	N	[17:18314580[N	4179.45	LOW	SVTYPE=BND;POS=20436512;STRANDS=--:4;IMPRECISE;CIPOS=-223,10;CIEND=-472,10;CIPOS95=-97,2;CIEND95=-172,0;MATEID=301348_1;EVENT=301348;SECONDARY;SU=4;PE=4;SR=0;ALG=PROD;AF=0.01063;NSAMP=179;MSQ=21.79;AN=16834;AC=179;NS=8438;AC_Hom=0;AC_Het=180;AC_Hemi=0;MAF=0.010666;HWE=1;NFAM=175
17	20441276	265955_1	N	]17:79894355]N	47.02	LOW	SVTYPE=BND;POS=20441276;STRANDS=-+:6;IMPRECISE;CIPOS=-445,7;CIEND=-10,413;CIPOS95=-148,0;CIEND95=-1,127;MATEID=265955_2;EVENT=265955;SU=6;PE=6;SR=0;ALG=PROD;AF=5.94e-05;NSAMP=1;MSQ=45.78;AN=16834;AC=1;NS=8438;AC_Hom=0;AC_Het=1;AC_Hemi=0;MAF=5.92557e-05;HWE=1;NFAM=1
17	20457244	301347_2	N	N]17:18293789]	148342	LOW	SVTYPE=BND;POS=20457244;STRANDS=++:1278;IMPRECISE;CIPOS=-10,124;CIEND=-8,171;CIPOS95=-1,1;CIEND95=-4,4;MATEID=301347_1;EVENT=301347;SECONDARY;SU=1278;PE=1278;SR=0;ALG=PROD;AF=0.1518;NSAMP=2555;MSQ=57.64;AN=16834;AC=2555;NS=8438;AC_Hom=0;AC_Het=2562;AC_Hemi=0;MAF=0.151813;HWE=0;NFAM=2204
17	20459333	301346_2	N	N]17:18291817]	2356.29	LOW	SVTYPE=BND;POS=20459333;STRANDS=++:225;IMPRECISE;CIPOS=-74,359;CIEND=-79,495;CIPOS95=-24,24;CIEND95=-79,102;MATEID=301346_1;EVENT=301346;SECONDARY;SU=225;PE=225;SR=0;ALG=SUM;AF=0.004396;NSAMP=74;MSQ=30.71;AN=16834;AC=74;NS=8438;AC_Hom=0;AC_Het=74;AC_Hemi=0;MAF=0.00438493;HWE=1;NFAM=66
17	20459371	301339_2	N	[17:18291345[N	9279	LOW	SVTYPE=BND;POS=20459371;STRANDS=--:120;IMPRECISE;CIPOS=-431,102;CIEND=-187,382;CIPOS95=-106,102;CIEND95=-187,288;MATEID=301339_1;EVENT=301339;SECONDARY;SU=120;PE=120;SR=0;ALG=SUM;AF=0.018;NSAMP=303;MSQ=29.87;RETAINED;AN=16834;AC=303;NS=8438;AC_Hom=0;AC_Het=304;AC_Hemi=0;MAF=0.0180137;HWE=0.11782;NFAM=273
17	20460093	138090_1	N	N[17:20460178[	332126	LOW	SVTYPE=BND;POS=20460093;STRANDS=+-:1981;IMPRECISE;CIPOS=-56,74;CIEND=-56,108;CIPOS95=-24,24;CIEND95=-56,58;MATEID=138090_2;EVENT=138090;SU=1981;PE=57;SR=1924;ALG=SUM;AF=0.3341;NSAMP=3263;MSQ=100.79;RETAINED;AN=14746;AC=4926;NS=7393;AC_Hom=3334;AC_Het=1602;AC_Hemi=0;MAF=0.333829;HWE=0;NFAM=2936
17	20460100	19787_2	N	N]13:46060505]	4125.95	LOW	SVTYPE=BND;POS=20460100;STRANDS=++:47,--:63;IMPRECISE;CIPOS=-30,30;CIEND=-30,26;CIPOS95=-1,1;CIEND95=0,0;MATEID=19787_1;EVENT=19787;SECONDARY;SU=110;PE=56;SR=54;ALG=PROD;AF=0.008792;NSAMP=146;MSQ=27.66;AN=16834;AC=148;NS=8438;AC_Hom=4;AC_Het=144;AC_Hemi=0;MAF=0.00876985;HWE=0.135724;NFAM=146
17	20460109	12970_2	N	]10:29984785]N	105.81	LOW	SVTYPE=BND;POS=20460109;STRANDS=+-:4;IMPRECISE;CIPOS=-324,10;CIEND=-10,387;CIPOS95=-111,0;CIEND95=-1,111;MATEID=12970_1;EVENT=12970;SECONDARY;SU=4;PE=4;SR=0;ALG=PROD;AF=0.0001782;NSAMP=3;MSQ=28;AN=16834;AC=3;NS=8438;AC_Hom=0;AC_Het=3;AC_Hemi=0;MAF=0.000177767;HWE=1;NFAM=3
17	20460122	29975_2	N	]2:68314082]N	9533.13	LOW	SVTYPE=BND;POS=20460122;STRANDS=+-:166;CIPOS=-11,12;CIEND=-6,30;CIPOS95=0,0;CIEND95=0,0;MATEID=29975_1;EVENT=29975;SECONDARY;SU=166;PE=139;SR=27;ALG=PROD;AF=0.01378;NSAMP=232;MSQ=40.57;AN=16834;AC=232;NS=8438;AC_Hom=0;AC_Het=232;AC_Hemi=0;MAF=0.0137473;HWE=0.41191;NFAM=232
17	20460130	19840_2	N	[13:46060475[N	22918.2	LOW	SVTYPE=BND;POS=20460130;STRANDS=--:12;IMPRECISE;CIPOS=-30,28;CIEND=-30,29;CIPOS95=-1,1;CIEND95=-1,1;MATEID=19840_1;EVENT=19840;SECONDARY;SU=12;PE=10;SR=2;ALG=PROD;AF=0.05738;NSAMP=727;MSQ=31.2;AN=16834;AC=966;NS=8438;AC_Hom=478;AC_Het=491;AC_Hemi=0;MAF=0.0574188;HWE=0;NFAM=670
17	20460139	19839_2	N	[13:43991379[N	78144.4	LOW	SVTYPE=BND;POS=20460139;STRANDS=--:17;IMPRECISE;CIPOS=-50,30;CIEND=-50,50;CIPOS95=-3,3;CIEND95=-3,3;MATEID=19839_1;EVENT=19839;SECONDARY;SU=17;PE=16;SR=1;ALG=PROD;AF=0.1664;NSAMP=2420;MSQ=31.84;AN=16834;AC=2801;NS=8438;AC_Hom=766;AC_Het=2047;AC_Hemi=0;MAF=0.166686;HWE=2.09014e-28;NFAM=2158
17	20460143	3405_2	N	[1:70867418[N	2687.34	LOW	SVTYPE=BND;POS=20460143;STRANDS=--:21;IMPRECISE;CIPOS=-12,15;CIEND=-10,11;CIPOS95=-1,1;CIEND95=-1,1;MATEID=3405_1;EVENT=3405;SECONDARY;SU=21;PE=16;SR=5;ALG=PROD;AF=0.003624;NSAMP=60;MSQ=44.39;AN=16834;AC=61;NS=8438;AC_Hom=2;AC_Het=59;AC_Hemi=0;MAF=0.0036146;HWE=0.103116;NFAM=60
17	20460144	29976_2	N	]2:196431895]N	1378.72	LOW	SVTYPE=BND;POS=20460144;STRANDS=+-:37;IMPRECISE;CIPOS=-382,32;CIEND=-50,265;CIPOS95=-84,32;CIEND95=-21,21;MATEID=29976_1;EVENT=29976;SECONDARY;SU=37;PE=37;SR=0;ALG=PROD;AF=0.003921;NSAMP=61;MSQ=21.89;AN=16834;AC=66;NS=8438;AC_Hom=10;AC_Het=56;AC_Hemi=0;MAF=0.00391088;HWE=1.35166e-07;NFAM=61
17	20460178	138090_2	N	]17:20460093]N	332126	LOW	SVTYPE=BND;POS=20460093;STRANDS=+-:1981;IMPRECISE;CIPOS=-56,108;CIEND=-56,74;CIPOS95=-56,58;CIEND95=-24,24;MATEID=138090_1;EVENT=138090;SECONDARY;SU=1981;PE=57;SR=1924;ALG=SUM;AF=0.3341;NSAMP=3263;MSQ=100.79;RETAINED;AN=14746;AC=4926;NS=7393;AC_Hom=3334;AC_Het=1602;AC_Hemi=0;MAF=0.333829;HWE=0;NFAM=2936
17	20461438	301343_2	N	[17:18290880[N	4902.02	LOW	SVTYPE=BND;POS=20461438;STRANDS=--:284;IMPRECISE;CIPOS=-556,42;CIEND=-138,165;CIPOS95=-155,42;CIEND95=-4,4;MATEID=301343_1;EVENT=301343;SECONDARY;SU=284;PE=284;SR=0;ALG=SUM;AF=0.01194;NSAMP=201;MSQ=23.51;AN=16834;AC=201;NS=8438;AC_Hom=0;AC_Het=201;AC_Hemi=0;MAF=0.0119104;HWE=0.634531;NFAM=192
17	20461496	137858_2	N	]17:16840343]N	24424.1	LOW	SVTYPE=BND;POS=16840343;STRANDS=+-:1332;IMPRECISE;CIPOS=-224,13;CIEND=-42,82;CIPOS95=-20,13;CIEND95=-6,6;MATEID=137858_1;EVENT=137858;SECONDARY;SU=1332;PE=1332;SR=0;ALG=PROD;AF=0.03398;NSAMP=572;MSQ=42.16;AN=16834;AC=572;NS=8438;AC_Hom=0;AC_Het=572;AC_Hemi=0;MAF=0.0338943;HWE=7.97799e-05;NFAM=512
17	20461695	265912_2	N	N[17:16840314[	32086.4	LOW	SVTYPE=BND;POS=16840314;STRANDS=-+:2324;IMPRECISE;CIPOS=-12,128;CIEND=-30,7;CIPOS95=-2,2;CIEND95=0,0;MATEID=265912_1;EVENT=265912;SECONDARY;SU=2324;PE=2324;SR=0;ALG=PROD;AF=0.07158;NSAMP=1200;MSQ=26.05;AN=16834;AC=1205;NS=8438;AC_Hom=10;AC_Het=1200;AC_Hemi=0;MAF=0.0716995;HWE=3.46923e-14;NFAM=1092
17	20461935	301345_2	N	N]17:18290685]	555.86	LOW	SVTYPE=BND;POS=20461935;STRANDS=++:9;IMPRECISE;CIPOS=-30,201;CIEND=-30,325;CIPOS95=-30,39;CIEND95=-30,66;MATEID=301345_1;EVENT=301345;SECONDARY;SU=9;PE=9;SR=0;ALG=PROD;AF=0.001544;NSAMP=26;MSQ=19.75;AN=16834;AC=26;NS=8438;AC_Hom=0;AC_Het=26;AC_Hemi=0;MAF=0.00154065;HWE=1;NFAM=26
17	20463689	301334_2	N	[17:18288927[N	22.97	LOW	SVTYPE=BND;POS=20463689;STRANDS=--:4;IMPRECISE;CIPOS=-438,10;CIEND=-289,10;CIPOS95=-177,1;CIEND95=-144,1;MATEID=301334_1;EVENT=301334;SECONDARY;SU=4;PE=4;SR=0;ALG=PROD;AF=5.94e-05;NSAMP=1;MSQ=20.89;AN=16834;AC=1;NS=8438;AC_Hom=0;AC_Het=1;AC_Hemi=0;MAF=5.92557e-05;HWE=1;NFAM=1
17	20464218	301337_2	N	N]17:18288478]	216.76	LOW	SVTYPE=BND;POS=20464218;STRANDS=++:9;IMPRECISE;CIPOS=-30,129;CIEND=-30,52;CIPOS95=-21,21;CIEND95=-19,19;MATEID=301337_1;EVENT=301337;SECONDARY;SU=9;PE=9;SR=0;ALG=PROD;AF=0.001069;NSAMP=18;MSQ=10.21;AN=16834;AC=18;NS=8438;AC_Hom=0;AC_Het=18;AC_Hemi=0;MAF=0.0010666;HWE=1;NFAM=18
17	20470691	265908_2	N	N[17:16760264[	27.22	LOW	SVTYPE=BND;POS=16760264;STRANDS=-+:4;IMPRECISE;CIPOS=-10,484;CIEND=-405,10;CIPOS95=-1,155;CIEND95=-195,1;MATEID=265908_1;EVENT=265908;SECONDARY;SU=4;PE=4;SR=0;ALG=PROD;AF=0.0001782;NSAMP=3;MSQ=8.73;AN=16834;AC=3;NS=8438;AC_Hom=0;AC_Het=3;AC_Hemi=0;MAF=0.000177767;HWE=1;NFAM=3
17	20472043	137850_2	N	]17:16761311]N	18.49	LOW	SVTYPE=BND;POS=16761311;STRANDS=+-:14;IMPRECISE;CIPOS=-304,42;CIEND=-30,464;CIPOS95=-106,42;CIEND95=-30,94;MATEID=137850_1;EVENT=137850;SECONDARY;SU=14;PE=14;SR=0;ALG=PROD;AF=0.0001782;NSAMP=3;MSQ=5.34;AN=16834;AC=3;NS=8438;AC_Hom=0;AC_Het=3;AC_Hemi=0;MAF=0.000177767;HWE=1;NFAM=3
17	20472275	265909_2	N	N[17:16761617[	130424	LOW	SVTYPE=BND;POS=16761617;STRANDS=-+:14475;IMPRECISE;CIPOS=-15,55;CIEND=-8,10;CIPOS95=-1,1;CIEND95=0,0;MATEID=265909_1;EVENT=265909;SECONDARY;SU=14475;PE=14475;SR=0;ALG=PROD;AF=0.2391;NSAMP=3831;MSQ=33.68;AN=16834;AC=4025;NS=8438;AC_Hom=388;AC_Het=3644;AC_Hemi=0;MAF=0.238919;HWE=0;NFAM=3385
17	20475638	137852_2	N	]17:16765117]N	40589.4	LOW	SVTYPE=BND;POS=16765117;STRANDS=+-:971;IMPRECISE;CIPOS=-187,10;CIEND=-9,124;CIPOS95=-8,8;CIEND95=-1,1;MATEID=137852_1;EVENT=137852;SECONDARY;SU=971;PE=971;SR=0;ALG=PROD;AF=0.04669;NSAMP=786;MSQ=51.14;AN=16834;AC=786;NS=8438;AC_Hom=0;AC_Het=787;AC_Hemi=0;MAF=0.0466343;HWE=9.44213e-09;NFAM=744
17	20476675	137751_2	N	]17:15661638]N	3048.16	LOW	SVTYPE=BND;POS=15661638;STRANDS=+-:254;IMPRECISE;CIPOS=-244,11;CIEND=-17,297;CIPOS95=-25,11;CIEND95=-8,8;MATEID=137751_1;EVENT=137751;SECONDARY;SU=254;PE=254;SR=0;ALG=PROD;AF=0.004574;NSAMP=77;MSQ=39.11;AN=16834;AC=77;NS=8438;AC_Hom=0;AC_Het=77;AC_Hemi=0;MAF=0.00456269;HWE=1;NFAM=77
17	20491920	265891_2	N	N[17:15689307[	91.01	LOW	SVTYPE=BND;POS=15689307;STRANDS=-+:4;IMPRECISE;CIPOS=-10,452;CIEND=-375,10;CIPOS95=-1,146;CIEND95=-169,1;MATEID=265891_1;EVENT=265891;SECONDARY;SU=4;PE=4;SR=0;ALG=PROD;AF=0.0005346;NSAMP=9;MSQ=8.5;AN=16834;AC=9;NS=8438;AC_Hom=0;AC_Het=9;AC_Hemi=0;MAF=0.000533302;HWE=1;NFAM=9
17	20492135	137755_2	N	]17:15689500]N	19.91	LOW	SVTYPE=BND;POS=15689500;STRANDS=+-:8;IMPRECISE;CIPOS=-223,30;CIEND=-30,505;CIPOS95=-56,30;CIEND95=-30,129;MATEID=137755_1;EVENT=137755;SECONDARY;SU=8;PE=8;SR=0;ALG=PROD;AF=0.0001188;NSAMP=2;MSQ=9.81;AN=16834;AC=2;NS=8438;AC_Hom=0;AC_Het=2;AC_Hemi=0;MAF=0.000118511;HWE=1;NFAM=2
17	20492204	24702_1	N	N]19:47922787]	59241.8	LOW	SVTYPE=BND;POS=20492204;STRANDS=++:2310;IMPRECISE;CIPOS=-81,666;CIEND=-230,511;CIPOS95=-81,125;CIEND95=-83,83;MATEID=24702_2;EVENT=24702;SU=2310;PE=2286;SR=24;ALG=SUM;AF=0.1018;NSAMP=1712;MSQ=33.89;RETAINED;AN=16822;AC=1713;NS=8432;AC_Hom=2;AC_Het=1713;AC_Hemi=0;MAF=0.101696;HWE=1.07191e-40;NFAM=1512
17	20493851	138092	N	<DEL>	221.67	PASS	SVTYPE=DEL;POS=20493851;SVLEN=-1210;END=20495061;STRANDS=+-:5;IMPRECISE;CIPOS=-8,10;CIEND=-10,10;CIPOS95=-1,1;CIEND95=-1,1;SU=5;PE=3;SR=2;ALG=PROD;AF=5.941e-05;NSAMP=1;MSQ=221.67;AN=16832;AC=1;NS=8437;AC_Hom=0;AC_Het=1;AC_Hemi=0;MAF=5.92628e-05;HWE=1;NFAM=1
17	20511176	265892_2	N	N[17:15708449[	2017.55	LOW	SVTYPE=BND;POS=15708449;STRANDS=-+:26;IMPRECISE;CIPOS=-30,420;CIEND=-91,32;CIPOS95=-30,46;CIEND95=-36,32;MATEID=265892_1;EVENT=265892;SECONDARY;SU=26;PE=26;SR=0;ALG=PROD;AF=0.00897;NSAMP=151;MSQ=10.49;AN=16834;AC=151;NS=8438;AC_Hom=0;AC_Het=151;AC_Hemi=0;MAF=0.00894762;HWE=1;NFAM=151
17	20515675	23375_2	N	N[16:24323071[	144.9	LOW	SVTYPE=BND;POS=20515675;STRANDS=-+:8;CIPOS=-29,28;CIEND=-29,28;CIPOS95=0,0;CIEND95=0,0;MATEID=23375_1;EVENT=23375;SECONDARY;SU=8;PE=0;SR=8;ALG=PROD;AF=0.0004158;NSAMP=7;MSQ=20.22;AN=16834;AC=7;NS=8438;AC_Hom=0;AC_Het=7;AC_Hemi=0;MAF=0.00041479;HWE=1;NFAM=7
17	20525489	15607_2	N	N]11:39809243]	796.71	LOW	SVTYPE=BND;POS=20525489;STRANDS=++:4;IMPRECISE;CIPOS=-10,372;CIEND=-10,518;CIPOS95=-2,101;CIEND95=-1,184;MATEID=15607_1;EVENT=15607;SECONDARY;SU=4;PE=4;SR=0;ALG=PROD;AF=0.002139;NSAMP=36;MSQ=20.7;AN=16834;AC=36;NS=8438;AC_Hom=0;AC_Het=36;AC_Hemi=0;MAF=0.00213321;HWE=1;NFAM=35
17	20531104	137758_2	N	]17:15715756]N	181518	LOW	SVTYPE=BND;POS=15715756;STRANDS=+-:14893;CIPOS=-21,6;CIEND=-3,21;CIPOS95=0,0;CIEND95=0,0;MATEID=137758_1;EVENT=137758;SECONDARY;SU=14893;PE=14893;SR=0;ALG=PROD;AF=0.1569;NSAMP=2642;MSQ=68.3;AN=16834;AC=2642;NS=8438;AC_Hom=0;AC_Het=2650;AC_Hemi=0;MAF=0.157028;HWE=0;NFAM=2466
17	20536967	265911_2	N	N[17:16797063[	308.68	LOW	SVTYPE=BND;POS=16797063;STRANDS=-+:39;IMPRECISE;CIPOS=-47,372;CIEND=-270,13;CIPOS95=-26,26;CIEND95=-69,13;MATEID=265911_1;EVENT=265911;SECONDARY;SU=39;PE=39;SR=0;ALG=PROD;AF=0.001247;NSAMP=21;MSQ=13.29;AN=16834;AC=21;NS=8438;AC_Hom=0;AC_Het=21;AC_Hemi=0;MAF=0.00124437;HWE=1;NFAM=18
17	20537034	137854_2	N	]17:16797268]N	482.69	LOW	SVTYPE=BND;POS=16797268;STRANDS=+-:23;IMPRECISE;CIPOS=-256,30;CIEND=-21,468;CIPOS95=-46,30;CIEND95=-21,80;MATEID=137854_1;EVENT=137854;SECONDARY;SU=23;PE=23;SR=0;ALG=PROD;AF=0.001129;NSAMP=19;MSQ=24.82;AN=16834;AC=19;NS=8438;AC_Hom=0;AC_Het=19;AC_Hemi=0;MAF=0.00112586;HWE=1;NFAM=18
17	20538269	138093	N	<DEL>	395.76	PASS	SVTYPE=DEL;POS=20538269;SVLEN=-563;END=20538832;STRANDS=+-:16;IMPRECISE;CIPOS=-30,265;CIEND=-132,30;CIPOS95=-30,48;CIEND95=-35,30;SU=16;PE=16;SR=0;ALG=PROD;AF=0.0001188;NSAMP=2;MSQ=197.62;AN=16832;AC=2;NS=8437;AC_Hom=0;AC_Het=2;AC_Hemi=0;MAF=0.000118526;HWE=1;NFAM=2
17	20539874	265956_1	N	]17:28904974]N	25.92	LOW	SVTYPE=BND;POS=20539874;STRANDS=-+:5;IMPRECISE;CIPOS=-347,10;CIEND=-10,430;CIPOS95=-150,1;CIEND95=-1,130;MATEID=265956_2;EVENT=265956;SU=5;PE=5;SR=0;ALG=PROD;AF=5.94e-05;NSAMP=1;MSQ=25.38;AN=16834;AC=1;NS=8438;AC_Hom=0;AC_Het=1;AC_Hemi=0;MAF=5.92557e-05;HWE=1;NFAM=1
17	20540495	137855_2	N	]17:16801130]N	51.13	LOW	SVTYPE=BND;POS=16801130;STRANDS=+-:6;IMPRECISE;CIPOS=-229,10;CIEND=-10,492;CIPOS95=-110,2;CIEND95=-1,136;MATEID=137855_1;EVENT=137855;SECONDARY;SU=6;PE=6;SR=0;ALG=PROD;AF=0.0001188;NSAMP=2;MSQ=25.56;AN=16834;AC=2;NS=8438;AC_Hom=0;AC_Het=2;AC_Hemi=0;MAF=0.000118511;HWE=1;NFAM=2
17	20541296	265893_2	N	N[17:15723208[	516976	LOW	SVTYPE=BND;POS=15723208;STRANDS=-+:50256;IMPRECISE;CIPOS=-18,43;CIEND=-127,30;CIPOS95=-1,1;CIEND95=-1,1;MATEID=265893_1;EVENT=265893;SECONDARY;SU=50256;PE=50256;SR=0;ALG=PROD;AF=0.546;NSAMP=6790;MSQ=75.91;AN=16834;AC=9192;NS=8438;AC_Hom=4812;AC_Het=4397;AC_Hemi=0;MAF=0.454314;HWE=2.91502e-06;NFAM=6014
17	20541422	137762_2	N	]17:15723626]N	941029	LOW	SVTYPE=BND;POS=15723626;STRANDS=+-:64795;IMPRECISE;CIPOS=-475,175;CIEND=-174,607;CIPOS95=-53,53;CIEND95=-51,51;MATEID=137762_1;EVENT=137762;SECONDARY;SU=64795;PE=64795;SR=0;ALG=SUM;AF=0.3504;NSAMP=5898;MSQ=159.23;AN=16834;AC=5898;NS=8438;AC_Hom=0;AC_Het=5909;AC_Hemi=0;MAF=0.350142;HWE=0;NFAM=5241
17	20541424	40699_2	N	[3:160742226[N	9289.56	LOW	SVTYPE=BND;POS=20541424;STRANDS=--:311;IMPRECISE;CIPOS=-136,10;CIEND=-225,15;CIPOS95=-3,3;CIEND95=-19,15;MATEID=40699_1;EVENT=40699;SECONDARY;SU=311;PE=311;SR=0;ALG=PROD;AF=0.02085;NSAMP=351;MSQ=25.36;AN=16834;AC=351;NS=8438;AC_Hom=0;AC_Het=352;AC_Hemi=0;MAF=0.020858;HWE=0.0541357;NFAM=324
17	20542179	265894_2	N	N[17:15724370[	164.38	LOW	SVTYPE=BND;POS=15724370;STRANDS=-+:9;IMPRECISE;CIPOS=-30,367;CIEND=-328,30;CIPOS95=-30,103;CIEND95=-132,30;MATEID=265894_1;EVENT=265894;SECONDARY;SU=9;PE=9;SR=0;ALG=PROD;AF=0.0008317;NSAMP=14;MSQ=8.61;AN=16834;AC=14;NS=8438;AC_Hom=0;AC_Het=14;AC_Hemi=0;MAF=0.00082958;HWE=1;NFAM=14
17	20566889	138094	N	<DEL>	443.03	PASS	SVTYPE=DEL;POS=20566889;SVLEN=-49964;END=20616853;STRANDS=+-:14;IMPRECISE;CIPOS=-30,328;CIEND=-331,24;CIPOS95=-30,86;CIEND95=-101,24;SU=14;PE=14;SR=0;ALG=PROD;AF=0.0001188;NSAMP=2;MSQ=221.51;AN=16834;AC=2;NS=8438;AC_Hom=0;AC_Het=2;AC_Hemi=0;MAF=0.000118511;HWE=1;NFAM=2
17	20587638	137763_2	N	]17:15770067]N	9062.01	LOW	SVTYPE=BND;POS=15770067;STRANDS=+-:35;CIPOS=-29,28;CIEND=-29,28;CIPOS95=0,0;CIEND95=0,0;MATEID=137763_1;EVENT=137763;SECONDARY;SU=35;PE=0;SR=35;ALG=PROD;AF=0.01414;NSAMP=238;MSQ=37.33;AN=16834;AC=238;NS=8438;AC_Hom=0;AC_Het=238;AC_Hemi=0;MAF=0.0141029;HWE=0.41753;NFAM=238
17	20587688	265895_2	N	N[17:15770002[	30313.3	LOW	SVTYPE=BND;POS=15770002;STRANDS=-+:72;CIPOS=-9,5;CIEND=-6,5;CIPOS95=0,0;CIEND95=0,0;MATEID=265895_1;EVENT=265895;SECONDARY;SU=72;PE=3;SR=69;ALG=PROD;AF=0.08851;NSAMP=1480;MSQ=19.58;AN=16834;AC=1490;NS=8438;AC_Hom=20;AC_Het=1473;AC_Hemi=0;MAF=0.0884688;HWE=1.96574e-19;NFAM=1420
17	20600609	137765_2	N	]17:15783178]N	2971.32	LOW	SVTYPE=BND;POS=15783178;STRANDS=+-:185;IMPRECISE;CIPOS=-276,290;CIEND=-312,460;CIPOS95=-197,197;CIEND95=-206,206;MATEID=137765_1;EVENT=137765;SECONDARY;SU=185;PE=185;SR=0;ALG=SUM;AF=0.006119;NSAMP=103;MSQ=27.8;AN=16834;AC=103;NS=8438;AC_Hom=0;AC_Het=104;AC_Hemi=0;MAF=0.0061626;HWE=1;NFAM=102
17	20602212	138089_2	N	]17:20370733]N	6962.1	LOW	SVTYPE=BND;POS=20370733;STRANDS=+-:207;IMPRECISE;CIPOS=-257,11;CIEND=-14,370;CIPOS95=-24,11;CIEND95=-14,14;MATEID=138089_1;EVENT=138089;SECONDARY;SU=207;PE=207;SR=0;ALG=PROD;AF=0.01111;NSAMP=187;MSQ=36.41;AN=16834;AC=187;NS=8438;AC_Hom=0;AC_Het=188;AC_Hemi=0;MAF=0.0111401;HWE=0.628481;NFAM=180
17	20602216	301354_2	N	[17:18380035[N	584.16	LOW	SVTYPE=BND;POS=20602216;STRANDS=--:61;IMPRECISE;CIPOS=-217,35;CIEND=-179,50;CIPOS95=-20,20;CIEND95=-18,18;MATEID=301354_1;EVENT=301354;SECONDARY;SU=61;PE=61;SR=0;ALG=PROD;AF=0.0009505;NSAMP=16;MSQ=36.28;AN=16834;AC=16;NS=8438;AC_Hom=0;AC_Het=16;AC_Hemi=0;MAF=0.000948092;HWE=1;NFAM=16
17	20602453	301355_2	N	N]17:18379935]	52.42	LOW	SVTYPE=BND;POS=20602453;STRANDS=++:12;IMPRECISE;CIPOS=-30,439;CIEND=-41,330;CIPOS95=-30,91;CIEND95=-41,53;MATEID=301355_1;EVENT=301355;SECONDARY;SU=12;PE=12;SR=0;ALG=PROD;AF=0.0001188;NSAMP=2;MSQ=26.17;AN=16834;AC=2;NS=8438;AC_Hom=0;AC_Het=2;AC_Hemi=0;MAF=0.000118511;HWE=1;NFAM=2
17	20604016	301353_2	N	N]17:18378411]	2001.94	LOW	SVTYPE=BND;POS=20604016;STRANDS=++:177;IMPRECISE;CIPOS=-11,126;CIEND=-13,304;CIPOS95=-4,4;CIEND95=-13,23;MATEID=301353_1;EVENT=301353;SECONDARY;SU=177;PE=177;SR=0;ALG=PROD;AF=0.00297;NSAMP=50;MSQ=39.28;AN=16834;AC=50;NS=8438;AC_Hom=0;AC_Het=50;AC_Hemi=0;MAF=0.00296279;HWE=1;NFAM=50
17	20606566	138095	N	<DEL>	242.72	PASS	SVTYPE=DEL;POS=20606566;SVLEN=-514;END=20607080;STRANDS=+-:9;IMPRECISE;CIPOS=-4,10;CIEND=-10,9;CIPOS95=-1,1;CIEND95=-1,1;SU=9;PE=7;SR=2;ALG=PROD;AF=5.94e-05;NSAMP=1;MSQ=242.72;AN=16834;AC=1;NS=8438;AC_Hom=0;AC_Het=1;AC_Hemi=0;MAF=5.92557e-05;HWE=1;NFAM=1
17	20611059	138098	N	<DEL>	24192.5	PASS	SVTYPE=DEL;POS=20611059;SVLEN=-3794;END=20614853;STRANDS=+-:5;CIPOS=-10,10;CIEND=-10,10;CIPOS95=0,0;CIEND95=0,0;SU=5;PE=0;SR=5;ALG=PROD;AF=0.03279;NSAMP=552;MSQ=43.39;AN=16834;AC=552;NS=8438;AC_Hom=0;AC_Het=552;AC_Hemi=0;MAF=0.0327092;HWE=0.000184729;NFAM=550
17	20611083	138096	N	<DEL>	659310	PASS	SVTYPE=DEL;POS=20611083;SVLEN=-3485;END=20614568;STRANDS=+-:27694;CIPOS=-6,0;CIEND=-28,5;CIPOS95=0,0;CIEND95=0,0;SU=27694;PE=27382;SR=312;ALG=PROD;AF=0.185;NSAMP=2602;MSQ=253.22;RETAINED;AN=16834;AC=3115;NS=8438;AC_Hom=1026;AC_Het=2091;AC_Hemi=0;MAF=0.1847;HWE=0;NFAM=2530
17	20612822	301375_1	N	N]17:20614212]	235.67	LOW	SVTYPE=BND;POS=20612822;STRANDS=++:8;IMPRECISE;CIPOS=-10,241;CIEND=-10,413;CIPOS95=-2,56;CIEND95=-1,96;MATEID=301375_2;EVENT=301375;SU=8;PE=8;SR=0;ALG=PROD;AF=6.288e-05;NSAMP=1;MSQ=149.72;AN=15904;AC=1;NS=7973;AC_Hom=0;AC_Het=1;AC_Hemi=0;MAF=6.27117e-05;HWE=1;NFAM=1
17	20612891	301374_1	N	[17:20614020[N	203.77	LOW	SVTYPE=BND;POS=20612891;STRANDS=--:8;IMPRECISE;CIPOS=-170,10;CIEND=-259,10;CIPOS95=-77,2;CIEND95=-114,1;MATEID=301374_2;EVENT=301374;SU=8;PE=8;SR=0;ALG=PROD;AF=6.313e-05;NSAMP=1;MSQ=176.71;AN=15840;AC=1;NS=7941;AC_Hom=0;AC_Het=1;AC_Hemi=0;MAF=6.29644e-05;HWE=1;NFAM=1
17	20614020	301374_2	N	[17:20612891[N	203.77	LOW	SVTYPE=BND;POS=20614020;STRANDS=--:8;IMPRECISE;CIPOS=-259,10;CIEND=-170,10;CIPOS95=-114,1;CIEND95=-77,2;MATEID=301374_1;EVENT=301374;SECONDARY;SU=8;PE=8;SR=0;ALG=PROD;AF=6.313e-05;NSAMP=1;MSQ=176.71;AN=15840;AC=1;NS=7941;AC_Hom=0;AC_Het=1;AC_Hemi=0;MAF=6.29644e-05;HWE=1;NFAM=1
17	20614212	301375_2	N	N]17:20612822]	235.67	LOW	SVTYPE=BND;POS=20614212;STRANDS=++:8;IMPRECISE;CIPOS=-10,413;CIEND=-10,241;CIPOS95=-1,96;CIEND95=-2,56;MATEID=301375_1;EVENT=301375;SECONDARY;SU=8;PE=8;SR=0;ALG=PROD;AF=6.288e-05;NSAMP=1;MSQ=149.72;AN=15904;AC=1;NS=7973;AC_Hom=0;AC_Het=1;AC_Hemi=0;MAF=6.27117e-05;HWE=1;NFAM=1
17	20614566	301376_1	N	[17:30453999[N	941.02	LOW	SVTYPE=BND;POS=20614566;STRANDS=--:22;CIPOS=-30,30;CIEND=-30,30;CIPOS95=0,0;CIEND95=0,0;MATEID=301376_2;EVENT=301376;SU=22;PE=0;SR=22;ALG=PROD;AF=0.002257;NSAMP=38;MSQ=22.77;AN=16834;AC=38;NS=8438;AC_Hom=0;AC_Het=38;AC_Hemi=0;MAF=0.00225172;HWE=1;NFAM=38
17	20618310	17933_2	N	N]12:103416898]	3648.38	LOW	SVTYPE=BND;POS=20618310;STRANDS=++:13;IMPRECISE;CIPOS=-50,319;CIEND=-30,458;CIPOS95=-50,67;CIEND95=-30,125;MATEID=17933_1;EVENT=17933;SECONDARY;SU=13;PE=13;SR=0;ALG=PROD;AF=0.008614;NSAMP=145;MSQ=23.94;AN=16834;AC=145;NS=8438;AC_Hom=0;AC_Het=145;AC_Hemi=0;MAF=0.00859208;HWE=1;NFAM=144
17	20618393	17934_2	N	[12:103416764[N	1840.24	LOW	SVTYPE=BND;POS=20618393;STRANDS=--:8;IMPRECISE;CIPOS=-228,50;CIEND=-566,50;CIPOS95=-72,50;CIEND95=-147,50;MATEID=17934_1;EVENT=17934;SECONDARY;SU=8;PE=8;SR=0;ALG=PROD;AF=0.00493;NSAMP=83;MSQ=21.04;AN=16834;AC=83;NS=8438;AC_Hom=0;AC_Het=83;AC_Hemi=0;MAF=0.00491823;HWE=1;NFAM=83
17	20618474	25261_1	N	[X:105551276[N	133.74	LOW	SVTYPE=BND;POS=20618474;STRANDS=--:4;IMPRECISE;CIPOS=-306,10;CIEND=-353,10;CIPOS95=-153,1;CIEND95=-190,1;MATEID=25261_2;EVENT=25261;SU=4;PE=4;SR=0;ALG=PROD;AF=0.0003564;NSAMP=6;MSQ=20.69;AN=16834;AC=6;NS=8438;AC_Hom=0;AC_Het=6;AC_Hemi=0;MAF=0.000355534;HWE=1;NFAM=6
17	20620074	138099_1	N	N[17:20620128[	494.75	LOW	SVTYPE=BND;POS=20620074;STRANDS=+-:15;CIPOS=-24,23;CIEND=-24,23;CIPOS95=0,0;CIEND95=0,0;MATEID=138099_2;EVENT=138099;SU=15;PE=0;SR=15;ALG=PROD;AF=0.0001188;NSAMP=2;MSQ=247.32;AN=16834;AC=2;NS=8438;AC_Hom=0;AC_Het=2;AC_Hemi=0;MAF=0.000118511;HWE=1;NFAM=2
17	20620128	138099_2	N	]17:20620074]N	494.75	LOW	SVTYPE=BND;POS=20620074;STRANDS=+-:15;CIPOS=-24,23;CIEND=-24,23;CIPOS95=0,0;CIEND95=0,0;MATEID=138099_1;EVENT=138099;SECONDARY;SU=15;PE=0;SR=15;ALG=PROD;AF=0.0001188;NSAMP=2;MSQ=247.32;AN=16834;AC=2;NS=8438;AC_Hom=0;AC_Het=2;AC_Hemi=0;MAF=0.000118511;HWE=1;NFAM=2
17	20646977	138100_1	N	N[17:20647289[	814.06	LOW	SVTYPE=BND;POS=20646977;STRANDS=+-:12;IMPRECISE;CIPOS=-30,192;CIEND=-188,30;CIPOS95=-23,23;CIEND95=-52,30;MATEID=138100_2;EVENT=138100;SU=12;PE=12;SR=0;ALG=PROD;AF=0.0004752;NSAMP=8;MSQ=99.68;AN=16834;AC=8;NS=8438;AC_Hom=0;AC_Het=8;AC_Hemi=0;MAF=0.000474046;HWE=1;NFAM=8
17	20647289	138100_2	N	]17:20646977]N	814.06	LOW	SVTYPE=BND;POS=20646977;STRANDS=+-:12;IMPRECISE;CIPOS=-188,30;CIEND=-30,192;CIPOS95=-52,30;CIEND95=-23,23;MATEID=138100_1;EVENT=138100;SECONDARY;SU=12;PE=12;SR=0;ALG=PROD;AF=0.0004752;NSAMP=8;MSQ=99.68;AN=16834;AC=8;NS=8438;AC_Hom=0;AC_Het=8;AC_Hemi=0;MAF=0.000474046;HWE=1;NFAM=8
17	20653474	138101	N	<DEL>	56.92	PASS	SVTYPE=DEL;POS=20653474;SVLEN=-11413;END=20664887;STRANDS=+-:4;IMPRECISE;CIPOS=-10,370;CIEND=-177,10;CIPOS95=-2,90;CIEND95=-76,2;SU=4;PE=4;SR=0;ALG=PROD;AF=5.94e-05;NSAMP=1;MSQ=56.92;AN=16834;AC=1;NS=8438;AC_Hom=0;AC_Het=1;AC_Hemi=0;MAF=5.92557e-05;HWE=1;NFAM=1
17	20658589	138102_1	N	N[17:48751321[	18631.3	LOW	SVTYPE=BND;POS=20658589;STRANDS=+-:4;IMPRECISE;CIPOS=-10,9;CIEND=-10,10;CIPOS95=-1,1;CIEND95=-1,0;MATEID=138102_2;EVENT=138102;SU=4;PE=2;SR=2;ALG=PROD;AF=0.03713;NSAMP=625;MSQ=28.9;AN=16834;AC=625;NS=8438;AC_Hom=0;AC_Het=626;AC_Hemi=0;MAF=0.0370941;HWE=1.03179e-05;NFAM=577
17	20658589	23283_2	N	N]16:26898383]	5378.88	LOW	SVTYPE=BND;POS=20658589;STRANDS=++:4;CIPOS=-9,8;CIEND=-9,8;CIPOS95=0,0;CIEND95=0,0;MATEID=23283_1;EVENT=23283;SECONDARY;SU=4;PE=0;SR=4;ALG=PROD;AF=0.0139;NSAMP=234;MSQ=21.7;AN=16834;AC=234;NS=8438;AC_Hom=0;AC_Het=235;AC_Hemi=0;MAF=0.0139251;HWE=0.414474;NFAM=218
17	20658589	23285_2	N	N]16:27957967]	13312.5	LOW	SVTYPE=BND;POS=20658589;STRANDS=++:5;IMPRECISE;CIPOS=-10,10;CIEND=-5,10;CIPOS95=-1,1;CIEND95=-1,1;MATEID=23285_1;EVENT=23285;SECONDARY;SU=5;PE=3;SR=2;ALG=PROD;AF=0.03707;NSAMP=619;MSQ=20.69;AN=16834;AC=624;NS=8438;AC_Hom=10;AC_Het=616;AC_Hemi=0;MAF=0.0370941;HWE=0.045666;NFAM=579
17	20658589	24610_1	N	N[19:17459950[	9051.99	LOW	SVTYPE=BND;POS=20658589;STRANDS=+-:126;CIPOS=-10,49;CIEND=-40,7;CIPOS95=0,0;CIEND95=0,0;MATEID=24610_2;EVENT=24610;SU=126;PE=119;SR=7;ALG=PROD;AF=0.01628;NSAMP=272;MSQ=32.29;AN=16834;AC=274;NS=8438;AC_Hom=4;AC_Het=271;AC_Hemi=0;MAF=0.0162953;HWE=1;NFAM=240
17	20660908	138103_1	N	N[17:20661086[	368.37	LOW	SVTYPE=BND;POS=20660908;STRANDS=+-:14;CIPOS=-25,24;CIEND=-25,24;CIPOS95=0,0;CIEND95=0,0;MATEID=138103_2;EVENT=138103;SU=14;PE=1;SR=13;ALG=PROD;AF=0.0002376;NSAMP=4;MSQ=91.41;AN=16834;AC=4;NS=8438;AC_Hom=0;AC_Het=4;AC_Hemi=0;MAF=0.000237023;HWE=1;NFAM=4
17	20661086	138103_2	N	]17:20660908]N	368.37	LOW	SVTYPE=BND;POS=20660908;STRANDS=+-:14;CIPOS=-25,24;CIEND=-25,24;CIPOS95=0,0;CIEND95=0,0;MATEID=138103_1;EVENT=138103;SECONDARY;SU=14;PE=1;SR=13;ALG=PROD;AF=0.0002376;NSAMP=4;MSQ=91.41;AN=16834;AC=4;NS=8438;AC_Hom=0;AC_Het=4;AC_Hemi=0;MAF=0.000237023;HWE=1;NFAM=4
17	20662672	138104	N	<DEL>	982736	PASS	SVTYPE=DEL;POS=20662672;SVLEN=-360;END=20663032;STRANDS=+-:38380;IMPRECISE;CIPOS=-241,560;CIEND=-438,274;CIPOS95=-53,53;CIEND95=-64,64;SU=38380;PE=38380;SR=0;ALG=SUM;AF=0.2854;NSAMP=4077;MSQ=240.53;RETAINED;AN=16834;AC=4805;NS=8438;AC_Hom=1460;AC_Het=3355;AC_Hemi=0;MAF=0.285316;HWE=0.0216954;NFAM=3609
17	20662737	138107	N	<DEL>	221.69	PASS	SVTYPE=DEL;POS=20662737;SVLEN=-2546;END=20665283;STRANDS=+-:12;IMPRECISE;CIPOS=-10,233;CIEND=-122,10;CIPOS95=-3,50;CIEND95=-53,2;SU=12;PE=12;SR=0;ALG=PROD;AF=5.94e-05;NSAMP=1;MSQ=221.67;AN=16834;AC=1;NS=8438;AC_Hom=0;AC_Het=1;AC_Hemi=0;MAF=5.92557e-05;HWE=1;NFAM=1
17	20667348	23376_2	N	N[16:18855893[	16727.4	LOW	SVTYPE=BND;POS=20667348;STRANDS=-+:204;CIPOS=-3,3;CIEND=-3,3;CIPOS95=0,0;CIEND95=0,0;MATEID=23376_1;EVENT=23376;SECONDARY;SU=204;PE=0;SR=204;ALG=PROD;AF=0.02982;NSAMP=502;MSQ=32.49;AN=16834;AC=502;NS=8438;AC_Hom=0;AC_Het=504;AC_Hemi=0;MAF=0.0298649;HWE=0.00094982;NFAM=474
17	20675661	138108	N	<DEL>	2023.01	PASS	SVTYPE=DEL;POS=20675661;SVLEN=-6827;END=20682488;STRANDS=+-:80;CIPOS=-7,10;CIEND=-10,10;CIPOS95=0,0;CIEND95=0,0;SU=80;PE=46;SR=34;ALG=PROD;AF=0.0002376;NSAMP=4;MSQ=505.75;AN=16834;AC=4;NS=8438;AC_Hom=0;AC_Het=4;AC_Hemi=0;MAF=0.000237023;HWE=1;NFAM=4
17	20678745	138109	N	<DEL>	137699	PASS	SVTYPE=DEL;POS=20678745;SVLEN=-1544;END=20680289;STRANDS=+-:5192;CIPOS=-1,1;CIEND=-1,0;CIPOS95=0,0;CIEND95=0,0;SU=5192;PE=4445;SR=747;ALG=PROD;AF=0.03077;NSAMP=507;MSQ=271.59;AN=16834;AC=518;NS=8438;AC_Hom=22;AC_Het=496;AC_Hemi=0;MAF=0.0306945;HWE=0.267624;NFAM=501
17	20684894	138110_1	N	N[17:20684954[	206.79	LOW	SVTYPE=BND;POS=20684894;STRANDS=+-:7;CIPOS=-5,4;CIEND=-5,4;CIPOS95=0,0;CIEND95=0,0;MATEID=138110_2;EVENT=138110;SU=7;PE=0;SR=7;ALG=PROD;AF=0.0001188;NSAMP=2;MSQ=103.36;AN=16834;AC=2;NS=8438;AC_Hom=0;AC_Het=2;AC_Hemi=0;MAF=0.000118511;HWE=1;NFAM=2
17	20684954	138110_2	N	]17:20684894]N	206.79	LOW	SVTYPE=BND;POS=20684894;STRANDS=+-:7;CIPOS=-5,4;CIEND=-5,4;CIPOS95=0,0;CIEND95=0,0;MATEID=138110_1;EVENT=138110;SECONDARY;SU=7;PE=0;SR=7;ALG=PROD;AF=0.0001188;NSAMP=2;MSQ=103.36;AN=16834;AC=2;NS=8438;AC_Hom=0;AC_Het=2;AC_Hemi=0;MAF=0.000118511;HWE=1;NFAM=2
17	20694633	138111_1	N	N[17:70911006[	19734.2	LOW	SVTYPE=BND;POS=20694633;STRANDS=+-:9;CIPOS=-29,28;CIEND=-29,28;CIPOS95=0,0;CIEND95=0,0;MATEID=138111_2;EVENT=138111;SU=9;PE=0;SR=9;ALG=PROD;AF=0.0278;NSAMP=468;MSQ=41.59;AN=16834;AC=468;NS=8438;AC_Hom=0;AC_Het=470;AC_Hemi=0;MAF=0.0278502;HWE=0.00203865;NFAM=421
17	20695947	138112_1	N	N[17:20696249[	6331.38	PASS	SVTYPE=BND;POS=20695947;STRANDS=+-:54;CIPOS=-8,8;CIEND=-9,6;CIPOS95=0,0;CIEND95=0,0;MATEID=138112_2;EVENT=138112;SU=54;PE=26;SR=28;ALG=PROD;AF=0.001247;NSAMP=21;MSQ=301.49;AN=16834;AC=21;NS=8438;AC_Hom=0;AC_Het=21;AC_Hemi=0;MAF=0.00124437;HWE=1;NFAM=21
17	20696249	138112_2	N	]17:20695947]N	6331.38	PASS	SVTYPE=BND;POS=20695947;STRANDS=+-:54;CIPOS=-9,6;CIEND=-8,8;CIPOS95=0,0;CIEND95=0,0;MATEID=138112_1;EVENT=138112;SECONDARY;SU=54;PE=26;SR=28;ALG=PROD;AF=0.001247;NSAMP=21;MSQ=301.49;AN=16834;AC=21;NS=8438;AC_Hom=0;AC_Het=21;AC_Hemi=0;MAF=0.00124437;HWE=1;NFAM=21
17	20699040	138113	N	<DEL>	608.48	PASS	SVTYPE=DEL;POS=20699040;SVLEN=-1796;END=20700836;STRANDS=+-:25;CIPOS=-7,10;CIEND=-10,10;CIPOS95=0,0;CIEND95=0,0;SU=25;PE=14;SR=11;ALG=PROD;AF=5.94e-05;NSAMP=1;MSQ=608.48;AN=16834;AC=1;NS=8438;AC_Hom=0;AC_Het=1;AC_Hemi=0;MAF=5.92557e-05;HWE=1;NFAM=1
17	20706428	138114_1	N	N[17:20706632[	34823.2	LOW	SVTYPE=BND;POS=20706428;STRANDS=+-:118;IMPRECISE;CIPOS=-16,191;CIEND=-100,15;CIPOS95=-4,4;CIEND95=-3,3;MATEID=138114_2;EVENT=138114;SU=118;PE=118;SR=0;ALG=PROD;AF=0.01527;NSAMP=253;MSQ=136.76;AN=16834;AC=257;NS=8438;AC_Hom=8;AC_Het=250;AC_Hemi=0;MAF=0.015288;HWE=0.133692;NFAM=240
17	20706632	138114_2	N	]17:20706428]N	34823.2	LOW	SVTYPE=BND;POS=20706428;STRANDS=+-:118;IMPRECISE;CIPOS=-100,15;CIEND=-16,191;CIPOS95=-3,3;CIEND95=-4,4;MATEID=138114_1;EVENT=138114;SECONDARY;SU=118;PE=118;SR=0;ALG=PROD;AF=0.01527;NSAMP=253;MSQ=136.76;AN=16834;AC=257;NS=8438;AC_Hom=8;AC_Het=250;AC_Hemi=0;MAF=0.015288;HWE=0.133692;NFAM=240
17	20718614	265957	N	<DUP>	29433.7	PASS	SVTYPE=DUP;POS=20718614;SVLEN=312;END=20718926;STRANDS=-+:1735;CIPOS=0,0;CIEND=0,0;CIPOS95=0,0;CIEND95=0,0;SU=1735;PE=443;SR=1292;ALG=PROD;AF=0.02061;NSAMP=340;MSQ=86.51;AN=16834;AC=347;NS=8438;AC_Hom=14;AC_Het=333;AC_Hemi=0;MAF=0.0205617;HWE=0.0922128;NFAM=337
17	20722402	138115	N	<DEL>	626.46	PASS	SVTYPE=DEL;POS=20722402;SVLEN=-1819;END=20724221;STRANDS=+-:31;IMPRECISE;CIPOS=-30,218;CIEND=-87,30;CIPOS95=-14,14;CIEND95=-18,18;SU=31;PE=31;SR=0;ALG=PROD;AF=0.0001782;NSAMP=3;MSQ=208.82;AN=16834;AC=3;NS=8438;AC_Hom=0;AC_Het=3;AC_Hemi=0;MAF=0.000177767;HWE=1;NFAM=3
17	20728225	265958_1	N	]17:20734993]N	2672.15	LOW	SVTYPE=BND;POS=20728225;STRANDS=-+:165;CIPOS=-10,4;CIEND=-5,7;CIPOS95=0,0;CIEND95=0,0;MATEID=265958_2;EVENT=265958;SU=165;PE=135;SR=30;ALG=PROD;AF=0.00101;NSAMP=14;MSQ=190.84;AN=16834;AC=17;NS=8438;AC_Hom=6;AC_Het=11;AC_Hemi=0;MAF=0.00100735;HWE=3.85507e-08;NFAM=14
17	20734993	265958_2	N	N[17:20728225[	2672.15	LOW	SVTYPE=BND;POS=20728225;STRANDS=-+:165;CIPOS=-5,7;CIEND=-10,4;CIPOS95=0,0;CIEND95=0,0;MATEID=265958_1;EVENT=265958;SECONDARY;SU=165;PE=135;SR=30;ALG=PROD;AF=0.00101;NSAMP=14;MSQ=190.84;AN=16834;AC=17;NS=8438;AC_Hom=6;AC_Het=11;AC_Hemi=0;MAF=0.00100735;HWE=3.85507e-08;NFAM=14
17	20741368	138116_1	N	N[17:22041105[	54527.7	LOW	SVTYPE=BND;POS=20741368;STRANDS=+-:6116;IMPRECISE;CIPOS=-296,511;CIEND=-629,78;CIPOS95=-128,128;CIEND95=-146,78;MATEID=138116_2;EVENT=138116;SU=6116;PE=6116;SR=0;ALG=SUM;AF=0.07348;NSAMP=1237;MSQ=43.61;AN=16834;AC=1237;NS=8438;AC_Hom=0;AC_Het=1238;AC_Hemi=0;MAF=0.0733586;HWE=9.40894e-22;NFAM=1144
17	20741408	265959_1	N	]17:22041299]N	502.79	LOW	SVTYPE=BND;POS=20741408;STRANDS=-+:31;IMPRECISE;CIPOS=-158,17;CIEND=-23,323;CIPOS95=-13,13;CIEND95=-23,60;MATEID=265959_2;EVENT=265959;SU=31;PE=31;SR=0;ALG=PROD;AF=0.002198;NSAMP=37;MSQ=9.83;AN=16834;AC=37;NS=8438;AC_Hom=0;AC_Het=37;AC_Hemi=0;MAF=0.00219246;HWE=1;NFAM=36
17	20750371	61012_2	N	]6:141999773]N	9.56	LOW	SVTYPE=BND;POS=20750371;STRANDS=+-:9;CIPOS=-29,28;CIEND=-29,28;CIPOS95=0,0;CIEND95=0,0;MATEID=61012_1;EVENT=61012;SECONDARY;SU=9;PE=0;SR=9;ALG=PROD;AF=5.94e-05;NSAMP=1;MSQ=4.73;AN=16834;AC=1;NS=8438;AC_Hom=0;AC_Het=1;AC_Hemi=0;MAF=5.92557e-05;HWE=1;NFAM=1
17	20752271	265960_1	N	]17:22048406]N	12071.5	LOW	SVTYPE=BND;POS=20752271;STRANDS=-+:1367;IMPRECISE;CIPOS=-512,350;CIEND=-246,656;CIPOS95=-132,132;CIEND95=-120,120;MATEID=265960_2;EVENT=265960;SU=1367;PE=1367;SR=0;ALG=SUM;AF=0.01776;NSAMP=282;MSQ=42.19;RETAINED;AN=16834;AC=299;NS=8438;AC_Hom=34;AC_Het=266;AC_Hemi=0;MAF=0.0177767;HWE=9.65628e-10;NFAM=243
17	20752352	138118_1	N	N[17:22048320[	9847.97	LOW	SVTYPE=BND;POS=20752352;STRANDS=+-:74;IMPRECISE;CIPOS=-144,455;CIEND=-383,59;CIPOS95=-144,207;CIEND95=-160,59;MATEID=138118_2;EVENT=138118;SU=74;PE=74;SR=0;ALG=SUM;AF=0.008673;NSAMP=146;MSQ=66.74;AN=16834;AC=146;NS=8438;AC_Hom=0;AC_Het=148;AC_Hemi=0;MAF=0.00876985;HWE=1;NFAM=131
17	20752629	138117_1	N	N[17:22048626[	9294.57	LOW	SVTYPE=BND;POS=20752629;STRANDS=+-:860;IMPRECISE;CIPOS=-27,196;CIEND=-123,10;CIPOS95=-4,4;CIEND95=-1,1;MATEID=138117_2;EVENT=138117;SU=860;PE=860;SR=0;ALG=PROD;AF=0.007604;NSAMP=128;MSQ=72.05;AN=16834;AC=128;NS=8438;AC_Hom=0;AC_Het=129;AC_Hemi=0;MAF=0.00764399;HWE=1;NFAM=115
17	20766997	138119	N	<DEL>	688.37	PASS	SVTYPE=DEL;POS=20766997;SVLEN=-9188;END=20776185;STRANDS=+-:32;IMPRECISE;CIPOS=-28,30;CIEND=-30,23;CIPOS95=-1,1;CIEND95=-1,1;SU=32;PE=30;SR=2;ALG=PROD;AF=0.0001188;NSAMP=2;MSQ=344.19;AN=16834;AC=2;NS=8438;AC_Hom=0;AC_Het=2;AC_Hemi=0;MAF=0.000118511;HWE=1;NFAM=2
17	20769294	301377	N	<INV>	2.04663e+06	LOW	SVTYPE=INV;POS=20769294;SVLEN=748658;END=21517952;STRANDS=++:309,--:4184;IMPRECISE;CIPOS=-599,708;CIEND=-656,588;CIPOS95=-462,462;CIEND95=-189,189;SU=4493;PE=4493;SR=0;ALG=SUM;AF=0.4525;NSAMP=7618;MSQ=267.95;RETAINED;AN=16834;AC=7618;NS=8438;AC_Hom=0;AC_Het=7636;AC_Hemi=0;MAF=0.452477;HWE=0;NFAM=6681
17	20769295	301383_1	N	[17:21517928[N	543390	LOW	SVTYPE=BND;POS=20769295;STRANDS=--:34;IMPRECISE;CIPOS=-16,43;CIEND=-48,49;CIPOS95=-2,2;CIEND95=-3,3;MATEID=301383_2;EVENT=301383;SU=34;PE=34;SR=0;ALG=PROD;AF=0.3057;NSAMP=5146;MSQ=105.24;RETAINED;AN=16834;AC=5146;NS=8438;AC_Hom=0;AC_Het=5158;AC_Hemi=0;MAF=0.305641;HWE=0;NFAM=4581
17	20770117	301380_1	N	N]17:21517652]	948.73	LOW	SVTYPE=BND;POS=20770117;STRANDS=++:121;IMPRECISE;CIPOS=-10,189;CIEND=-22,279;CIPOS95=-5,5;CIEND95=-22,26;MATEID=301380_2;EVENT=301380;SU=121;PE=121;SR=0;ALG=PROD;AF=0.002139;NSAMP=36;MSQ=25.6;RETAINED;AN=16834;AC=36;NS=8438;AC_Hom=0;AC_Het=36;AC_Hemi=0;MAF=0.00213321;HWE=1;NFAM=35
17	20770845	66451_2	N	N]7:57640650]	3367.4	LOW	SVTYPE=BND;POS=20770845;STRANDS=++:8;IMPRECISE;CIPOS=-30,176;CIEND=-30,190;CIPOS95=-18,18;CIEND95=-30,79;MATEID=66451_1;EVENT=66451;SECONDARY;SU=8;PE=8;SR=0;ALG=PROD;AF=0.008257;NSAMP=139;MSQ=23.26;AN=16834;AC=139;NS=8438;AC_Hom=0;AC_Het=139;AC_Hemi=0;MAF=0.00823655;HWE=1;NFAM=139
17	20771308	301390_1	N	[17:21516201[N	1041.97	LOW	SVTYPE=BND;POS=20771308;STRANDS=--:156;IMPRECISE;CIPOS=-244,57;CIEND=-108,224;CIPOS95=-53,53;CIEND95=-108,173;MATEID=301390_2;EVENT=301390;SU=156;PE=156;SR=0;ALG=SUM;AF=0.002257;NSAMP=38;MSQ=26.35;AN=16834;AC=38;NS=8438;AC_Hom=0;AC_Het=38;AC_Hemi=0;MAF=0.00225172;HWE=1;NFAM=38
17	20771480	301391_1	N	[17:21515837[N	2583.03	LOW	SVTYPE=BND;POS=20771480;STRANDS=--:172;IMPRECISE;CIPOS=-63,11;CIEND=-20,10;CIPOS95=-4,4;CIEND95=-1,1;MATEID=301391_2;EVENT=301391;SU=172;PE=172;SR=0;ALG=PROD;AF=0.005228;NSAMP=88;MSQ=28.42;AN=16834;AC=88;NS=8438;AC_Hom=0;AC_Het=88;AC_Hemi=0;MAF=0.00521451;HWE=1;NFAM=87
17	20772034	301397_1	N	[17:21515264[N	6090.99	LOW	SVTYPE=BND;POS=20772034;STRANDS=--:9;IMPRECISE;CIPOS=-154,49;CIEND=-161,52;CIPOS95=-94,49;CIEND95=-67,52;MATEID=301397_2;EVENT=301397;SU=9;PE=9;SR=0;ALG=PROD;AF=0.01164;NSAMP=196;MSQ=30.45;AN=16834;AC=196;NS=8438;AC_Hom=0;AC_Het=197;AC_Hemi=0;MAF=0.0116734;HWE=0.631925;NFAM=193
17	20772284	301398	N	<INV>	377815	LOW	SVTYPE=INV;POS=20772284;SVLEN=743162;END=21515446;STRANDS=++:11,--:4;IMPRECISE;CIPOS=-50,152;CIEND=-50,78;CIPOS95=-50,67;CIEND95=-28,28;SU=15;PE=15;SR=0;ALG=PROD;AF=0.2794;NSAMP=4703;MSQ=80.04;RETAINED;AN=16834;AC=4703;NS=8438;AC_Hom=0;AC_Het=4713;AC_Hemi=0;MAF=0.279272;HWE=0;NFAM=4126
17	20772291	66456_2	N	N]7:57639082]	1.97281e+06	LOW	SVTYPE=BND;POS=20772291;STRANDS=++:10397,--:4;IMPRECISE;CIPOS=-24,35;CIEND=-24,48;CIPOS95=0,0;CIEND95=-1,1;MATEID=66456_1;EVENT=66456;SECONDARY;SU=10401;PE=10401;SR=0;ALG=PROD;AF=0.4926;NSAMP=8293;MSQ=237.27;RETAINED;AN=16834;AC=8293;NS=8438;AC_Hom=0;AC_Het=8313;AC_Hemi=0;MAF=0.492593;HWE=0;NFAM=7284
17	20772293	301394_1	N	N]17:21515730]	57839.1	LOW	SVTYPE=BND;POS=20772293;STRANDS=++:23;IMPRECISE;CIPOS=-47,83;CIEND=-50,180;CIPOS95=-12,12;CIEND95=-6,6;MATEID=301394_2;EVENT=301394;SU=23;PE=23;SR=0;ALG=PROD;AF=0.08388;NSAMP=1412;MSQ=40.38;RETAINED;AN=16834;AC=1412;NS=8438;AC_Hom=0;AC_Het=1414;AC_Hemi=0;MAF=0.0837876;HWE=1.16797e-28;NFAM=1217
17	20772526	66452_2	N	[7:57638731[N	990605	LOW	SVTYPE=BND;POS=20772526;STRANDS=--:28840;IMPRECISE;CIPOS=-603,282;CIEND=-615,171;CIPOS95=-105,105;CIEND95=-94,94;MATEID=66452_1;EVENT=66452;SECONDARY;SU=28840;PE=22682;SR=6158;ALG=SUM;AF=0.3845;NSAMP=6472;MSQ=152.59;RETAINED;AN=16834;AC=6472;NS=8438;AC_Hom=0;AC_Het=6489;AC_Hemi=0;MAF=0.384511;HWE=0;NFAM=5656
17	20773539	301403	N	<INV>	1.62764e+06	LOW	SVTYPE=INV;POS=20773539;SVLEN=740742;END=21514281;STRANDS=++:70323,--:27;IMPRECISE;CIPOS=-127,704;CIEND=-141,677;CIPOS95=-106,106;CIEND95=-92,92;SU=70350;PE=70350;SR=0;ALG=SUM;AF=0.4281;NSAMP=7206;MSQ=225.31;RETAINED;AN=16834;AC=7206;NS=8438;AC_Hom=0;AC_Het=7223;AC_Hemi=0;MAF=0.428004;HWE=0;NFAM=6373
17	20774042	301401_1	N	[17:21513145[N	191277	LOW	SVTYPE=BND;POS=20774042;STRANDS=--:36;IMPRECISE;CIPOS=-51,87;CIEND=-138,49;CIPOS95=-37,37;CIEND95=-49,49;MATEID=301401_2;EVENT=301401;SU=36;PE=36;SR=0;ALG=SUM;AF=0.185;NSAMP=3114;MSQ=61.08;AN=16834;AC=3114;NS=8438;AC_Hom=0;AC_Het=3121;AC_Hemi=0;MAF=0.184937;HWE=0;NFAM=2846
17	20774356	301400	N	<INV>	198136	LOW	SVTYPE=INV;POS=20774356;SVLEN=738790;END=21513146;STRANDS=++:14,--:7129;IMPRECISE;CIPOS=-444,337;CIEND=-410,327;CIPOS95=-218,218;CIEND95=-213,213;SU=7143;PE=7143;SR=0;ALG=SUM;AF=0.178;NSAMP=2997;MSQ=65.79;AN=16834;AC=2997;NS=8438;AC_Hom=0;AC_Het=3005;AC_Hemi=0;MAF=0.178064;HWE=0;NFAM=2744
17	20774363	301402_1	N	[17:21513141[N	104996	LOW	SVTYPE=BND;POS=20774363;STRANDS=--:72;IMPRECISE;CIPOS=-27,50;CIEND=-153,45;CIPOS95=-4,4;CIEND95=-10,10;MATEID=301402_2;EVENT=301402;SU=72;PE=72;SR=0;ALG=PROD;AF=0.1123;NSAMP=1891;MSQ=55.16;AN=16834;AC=1891;NS=8438;AC_Hom=0;AC_Het=1895;AC_Hemi=0;MAF=0.11229;HWE=0;NFAM=1736
17	20775054	301406_1	N	N]17:21512802]	253.55	LOW	SVTYPE=BND;POS=20775054;STRANDS=++:6;IMPRECISE;CIPOS=-10,217;CIEND=-10,147;CIPOS95=-3,38;CIEND95=-2,87;MATEID=301406_2;EVENT=301406;SU=6;PE=6;SR=0;ALG=PROD;AF=0.0004158;NSAMP=7;MSQ=35.35;AN=16834;AC=7;NS=8438;AC_Hom=0;AC_Het=7;AC_Hemi=0;MAF=0.00041479;HWE=1;NFAM=7
17	20776310	301407_1	N	N]17:21511575]	1798.29	LOW	SVTYPE=BND;POS=20776310;STRANDS=++:294;IMPRECISE;CIPOS=-10,189;CIEND=-23,48;CIPOS95=-3,3;CIEND95=-4,4;MATEID=301407_2;EVENT=301407;SU=294;PE=294;SR=0;ALG=PROD;AF=0.003564;NSAMP=60;MSQ=29.29;AN=16834;AC=60;NS=8438;AC_Hom=0;AC_Het=60;AC_Hemi=0;MAF=0.00355534;HWE=1;NFAM=57
17	20776626	66463_2	N	[7:57634362[N	1088.49	LOW	SVTYPE=BND;POS=20776626;STRANDS=--:10;IMPRECISE;CIPOS=-271,10;CIEND=-271,10;CIPOS95=-102,1;CIEND95=-109,0;MATEID=66463_1;EVENT=66463;SECONDARY;SU=10;PE=10;SR=0;ALG=PROD;AF=0.002495;NSAMP=42;MSQ=24.79;AN=16834;AC=42;NS=8438;AC_Hom=0;AC_Het=42;AC_Hemi=0;MAF=0.00248874;HWE=1;NFAM=42
17	20777773	24860_1	N	]20:26122774]N	280.25	LOW	SVTYPE=BND;POS=20777773;STRANDS=-+:12;IMPRECISE;CIPOS=-253,50;CIEND=-50,372;CIPOS95=-67,50;CIEND95=-50,62;MATEID=24860_2;EVENT=24860;SU=12;PE=12;SR=0;ALG=PROD;AF=0.0007128;NSAMP=12;MSQ=22.32;AN=16834;AC=12;NS=8438;AC_Hom=0;AC_Het=12;AC_Hemi=0;MAF=0.000711069;HWE=1;NFAM=12
17	20777999	24859_1	N	N[20:26122810[	78330.3	LOW	SVTYPE=BND;POS=20777999;STRANDS=+-:8106;IMPRECISE;CIPOS=-13,91;CIEND=-6,4;CIPOS95=-2,2;CIEND95=-1,1;MATEID=24859_2;EVENT=24859;SU=8106;PE=8106;SR=0;ALG=PROD;AF=0.101;NSAMP=1701;MSQ=45.54;AN=16834;AC=1701;NS=8438;AC_Hom=0;AC_Het=1706;AC_Hemi=0;MAF=0.10109;HWE=3.51446e-42;NFAM=1515
17	20777999	66464_2	N	N]7:57632820]	111892	LOW	SVTYPE=BND;POS=20777999;STRANDS=++:5461;IMPRECISE;CIPOS=-13,126;CIEND=-11,142;CIPOS95=-6,6;CIEND95=-4,4;MATEID=66464_1;EVENT=66464;SECONDARY;SU=5461;PE=5460;SR=1;ALG=PROD;AF=0.1401;NSAMP=2359;MSQ=46.85;AN=16834;AC=2359;NS=8438;AC_Hom=0;AC_Het=2368;AC_Hemi=0;MAF=0.140318;HWE=0;NFAM=2204
17	20779514	24861_1	N	]20:26124830]N	1.21819e+06	LOW	SVTYPE=BND;POS=20779514;STRANDS=-+:12604;IMPRECISE;CIPOS=-535,472;CIEND=-383,675;CIPOS95=-71,71;CIEND95=-246,246;MATEID=24861_2;EVENT=24861;SU=12604;PE=12604;SR=0;ALG=SUM;AF=0.457;NSAMP=7693;MSQ=157.85;RETAINED;AN=16834;AC=7693;NS=8438;AC_Hom=0;AC_Het=7712;AC_Hemi=0;MAF=0.45698;HWE=0;NFAM=6739
17	20779735	24864_1	N	N[20:26124650[	67591.1	LOW	SVTYPE=BND;POS=20779735;STRANDS=+-:264;IMPRECISE;CIPOS=-11,274;CIEND=-233,10;CIPOS95=-9,9;CIEND95=-15,10;MATEID=24864_2;EVENT=24864;SU=264;PE=264;SR=0;ALG=PROD;AF=0.07598;NSAMP=1279;MSQ=52.42;AN=16834;AC=1279;NS=8438;AC_Hom=0;AC_Het=1280;AC_Hemi=0;MAF=0.0758474;HWE=2.56327e-23;NFAM=1028
17	20780111	48339_2	N	N]4:33863226]	17818.2	LOW	SVTYPE=BND;POS=20780111;STRANDS=++:84;IMPRECISE;CIPOS=-47,512;CIEND=-77,381;CIPOS95=-47,302;CIEND95=-54,54;MATEID=48339_1;EVENT=48339;SECONDARY;SU=84;PE=84;SR=0;ALG=SUM;AF=0.03184;NSAMP=536;MSQ=32.38;RETAINED;AN=16834;AC=536;NS=8438;AC_Hom=0;AC_Het=539;AC_Hemi=0;MAF=0.0319388;HWE=0.000274494;NFAM=478
17	20780235	48338_2	N	[4:33862600[N	56810.3	LOW	SVTYPE=BND;POS=20780235;STRANDS=--:223;IMPRECISE;CIPOS=-147,62;CIEND=-186,98;CIPOS95=-65,62;CIEND95=-33,33;MATEID=48338_1;EVENT=48338;SECONDARY;SU=223;PE=223;SR=0;ALG=SUM;AF=0.08287;NSAMP=1395;MSQ=40.06;AN=16834;AC=1395;NS=8438;AC_Hom=0;AC_Het=1399;AC_Hemi=0;MAF=0.0828988;HWE=8.01325e-28;NFAM=1295
17	20780560	48337_2	N	[4:33862593[N	30030.8	LOW	SVTYPE=BND;POS=20780560;STRANDS=--:444;IMPRECISE;CIPOS=-133,24;CIEND=-204,14;CIPOS95=-7,7;CIEND95=-9,9;MATEID=48337_1;EVENT=48337;SECONDARY;SU=444;PE=444;SR=0;ALG=PROD;AF=0.04913;NSAMP=827;MSQ=35.51;AN=16834;AC=827;NS=8438;AC_Hom=0;AC_Het=831;AC_Hemi=0;MAF=0.0492415;HWE=7.27855e-10;NFAM=769
17	20780844	24862_1	N	N[20:26125736[	125834	LOW	SVTYPE=BND;POS=20780844;STRANDS=+-:7244;CIPOS=-6,40;CIEND=-54,2;CIPOS95=0,0;CIEND95=0,0;MATEID=24862_2;EVENT=24862;SU=7244;PE=7244;SR=0;ALG=PROD;AF=0.1378;NSAMP=2320;MSQ=53.62;AN=16834;AC=2320;NS=8438;AC_Hom=0;AC_Het=2330;AC_Hemi=0;MAF=0.138066;HWE=0;NFAM=1998
17	20781039	24869_1	N	]20:26125984]N	529.76	LOW	SVTYPE=BND;POS=20781039;STRANDS=-+:186;IMPRECISE;CIPOS=-224,46;CIEND=-26,343;CIPOS95=-22,22;CIEND95=-26,30;MATEID=24869_2;EVENT=24869;SU=186;PE=186;SR=0;ALG=PROD;AF=0.001485;NSAMP=25;MSQ=20.5;AN=16834;AC=25;NS=8438;AC_Hom=0;AC_Het=25;AC_Hemi=0;MAF=0.00148139;HWE=1;NFAM=25
17	20781219	24867_1	N	N[20:26125796[	10600.8	LOW	SVTYPE=BND;POS=20781219;STRANDS=+-:5;IMPRECISE;CIPOS=-47,52;CIEND=-40,44;CIPOS95=-7,7;CIEND95=-1,1;MATEID=24867_2;EVENT=24867;SU=5;PE=5;SR=0;ALG=PROD;AF=0.01693;NSAMP=285;MSQ=36.1;AN=16834;AC=285;NS=8438;AC_Hom=0;AC_Het=288;AC_Hemi=0;MAF=0.0170657;HWE=0.181435;NFAM=271
17	20781298	48342_2	N	N]4:33861987]	375.17	LOW	SVTYPE=BND;POS=20781298;STRANDS=++:30;IMPRECISE;CIPOS=-30,207;CIEND=-48,183;CIPOS95=-30,51;CIEND95=-26,26;MATEID=48342_1;EVENT=48342;SECONDARY;SU=30;PE=30;SR=0;ALG=PROD;AF=0.0005346;NSAMP=9;MSQ=41.45;RETAINED;AN=16834;AC=9;NS=8438;AC_Hom=0;AC_Het=9;AC_Hemi=0;MAF=0.000533302;HWE=1;NFAM=9
17	20781494	48341_2	N	[4:33861551[N	2820.73	LOW	SVTYPE=BND;POS=20781494;STRANDS=--:246;IMPRECISE;CIPOS=-26,32;CIEND=-80,30;CIPOS95=-2,2;CIEND95=-1,1;MATEID=48341_1;EVENT=48341;SECONDARY;SU=246;PE=246;SR=0;ALG=PROD;AF=0.002554;NSAMP=43;MSQ=60.38;AN=16834;AC=43;NS=8438;AC_Hom=0;AC_Het=44;AC_Hemi=0;MAF=0.00260725;HWE=1;NFAM=43
17	20781655	66465_2	N	[7:57629112[N	6.68	LOW	SVTYPE=BND;POS=20781655;STRANDS=--:5;IMPRECISE;CIPOS=-233,10;CIEND=-312,10;CIPOS95=-114,1;CIEND95=-124,1;MATEID=66465_1;EVENT=66465;SECONDARY;SU=5;PE=5;SR=0;ALG=PROD;AF=5.94e-05;NSAMP=1;MSQ=6.68;AN=16834;AC=1;NS=8438;AC_Hom=0;AC_Het=1;AC_Hemi=0;MAF=5.92557e-05;HWE=1;NFAM=1
17	20782232	66466_2	N	N]7:57628599]	946662	LOW	SVTYPE=BND;POS=20782232;STRANDS=++:4750;IMPRECISE;CIPOS=-35,202;CIEND=-50,273;CIPOS95=-5,5;CIEND95=-5,5;MATEID=66466_1;EVENT=66466;SECONDARY;SU=4750;PE=4750;SR=0;ALG=PROD;AF=0.4158;NSAMP=6999;MSQ=134.81;AN=16834;AC=6999;NS=8438;AC_Hom=0;AC_Het=7014;AC_Hemi=0;MAF=0.41562;HWE=0;NFAM=6217
17	20783797	24870_1	N	]20:26128635]N	527.17	LOW	SVTYPE=BND;POS=20783797;STRANDS=-+:96;IMPRECISE;CIPOS=-326,35;CIEND=-32,427;CIPOS95=-62,35;CIEND95=-32,37;MATEID=24870_2;EVENT=24870;SU=96;PE=96;SR=0;ALG=PROD;AF=0.001366;NSAMP=23;MSQ=22.03;AN=16834;AC=23;NS=8438;AC_Hom=0;AC_Het=23;AC_Hemi=0;MAF=0.00136288;HWE=1;NFAM=23
17	20784368	48344_2	N	[4:33858990[N	623025	LOW	SVTYPE=BND;POS=20784368;STRANDS=--:134;IMPRECISE;CIPOS=-561,102;CIEND=-483,88;CIPOS95=-260,102;CIEND95=-137,88;MATEID=48344_1;EVENT=48344;SECONDARY;SU=134;PE=134;SR=0;ALG=SUM;AF=0.3533;NSAMP=5948;MSQ=104.33;RETAINED;AN=16834;AC=5948;NS=8438;AC_Hom=0;AC_Het=5963;AC_Hemi=0;MAF=0.353342;HWE=0;NFAM=5220
17	20784426	66467_2	N	[7:57626410[N	4.49	LOW	SVTYPE=BND;POS=20784426;STRANDS=--:4;IMPRECISE;CIPOS=-459,10;CIEND=-242,10;CIPOS95=-177,1;CIEND95=-111,2;MATEID=66467_1;EVENT=66467;SECONDARY;SU=4;PE=4;SR=0;ALG=PROD;AF=5.94e-05;NSAMP=1;MSQ=4.48;AN=16834;AC=1;NS=8438;AC_Hom=0;AC_Het=1;AC_Hemi=0;MAF=5.92557e-05;HWE=1;NFAM=1
17	20784981	66468_2	N	N]7:57626107]	1.47365e+06	LOW	SVTYPE=BND;POS=20784981;STRANDS=++:560;IMPRECISE;CIPOS=-10,58;CIEND=-9,92;CIPOS95=0,0;CIEND95=-3,3;MATEID=66468_1;EVENT=66468;SECONDARY;SU=560;PE=560;SR=0;ALG=PROD;AF=0.4793;NSAMP=8069;MSQ=182.11;AN=16834;AC=8069;NS=8438;AC_Hom=0;AC_Het=8088;AC_Hemi=0;MAF=0.47926;HWE=0;NFAM=7065
17	20784982	66469_2	N	N]7:57625858]	934159	LOW	SVTYPE=BND;POS=20784982;STRANDS=++:12;IMPRECISE;CIPOS=-50,49;CIEND=-40,40;CIPOS95=-1,1;CIEND95=0,0;MATEID=66469_1;EVENT=66469;SECONDARY;SU=12;PE=10;SR=2;ALG=PROD;AF=0.4309;NSAMP=7253;MSQ=128.42;AN=16834;AC=7253;NS=8438;AC_Hom=0;AC_Het=7271;AC_Hemi=0;MAF=0.430849;HWE=0;NFAM=6344
17	20793029	301372_2	N	N]17:20231319]	164.82	LOW	SVTYPE=BND;POS=20793029;STRANDS=++:9;IMPRECISE;CIPOS=-10,271;CIEND=-10,264;CIPOS95=-2,74;CIEND95=-2,66;MATEID=301372_1;EVENT=301372;SECONDARY;SU=9;PE=9;SR=0;ALG=PROD;AF=5.94e-05;NSAMP=1;MSQ=164.82;AN=16834;AC=1;NS=8438;AC_Hom=0;AC_Het=1;AC_Hemi=0;MAF=5.92557e-05;HWE=1;NFAM=1
17	20796200	301309_2	N	[17:16596775[N	62.87	LOW	SVTYPE=BND;POS=20796200;STRANDS=--:5;IMPRECISE;CIPOS=-134,10;CIEND=-225,10;CIPOS95=-58,2;CIEND95=-77,2;MATEID=301309_1;EVENT=301309;SECONDARY;SU=5;PE=5;SR=0;ALG=PROD;AF=5.94e-05;NSAMP=1;MSQ=62.87;AN=16834;AC=1;NS=8438;AC_Hom=0;AC_Het=1;AC_Hemi=0;MAF=5.92557e-05;HWE=1;NFAM=1
17	20798691	301371_2	N	N]17:20225659]	606.02	LOW	SVTYPE=BND;POS=20798691;STRANDS=++:47;IMPRECISE;CIPOS=-45,280;CIEND=-42,246;CIPOS95=-26,26;CIEND95=-24,24;MATEID=301371_1;EVENT=301371;SECONDARY;SU=47;PE=47;SR=0;ALG=PROD;AF=0.0004752;NSAMP=8;MSQ=75.15;AN=16834;AC=8;NS=8438;AC_Hom=0;AC_Het=8;AC_Hemi=0;MAF=0.000474046;HWE=1;NFAM=6
17	20799322	301369_2	N	[17:20224586[N	1730.77	LOW	SVTYPE=BND;POS=20799322;STRANDS=--:37;IMPRECISE;CIPOS=-586,87;CIEND=-542,234;CIPOS95=-228,87;CIEND95=-148,148;MATEID=301369_1;EVENT=301369;SECONDARY;SU=37;PE=37;SR=0;ALG=SUM;AF=0.003386;NSAMP=57;MSQ=29.87;AN=16834;AC=57;NS=8438;AC_Hom=0;AC_Het=57;AC_Hemi=0;MAF=0.00337758;HWE=1;NFAM=56
17	20799811	301370_2	N	N]17:20224054]	6.78	LOW	SVTYPE=BND;POS=20799811;STRANDS=++:5;IMPRECISE;CIPOS=-10,325;CIEND=-10,411;CIPOS95=-2,78;CIEND95=-1,126;MATEID=301370_1;EVENT=301370;SECONDARY;SU=5;PE=5;SR=0;ALG=PROD;AF=5.94e-05;NSAMP=1;MSQ=6.78;AN=16834;AC=1;NS=8438;AC_Hom=0;AC_Het=1;AC_Hemi=0;MAF=5.92557e-05;HWE=1;NFAM=1
17	20805583	301307_2	N	[17:16587223[N	41.76	LOW	SVTYPE=BND;POS=20805583;STRANDS=--:6;IMPRECISE;CIPOS=-264,10;CIEND=-201,10;CIPOS95=-133,1;CIEND95=-92,2;MATEID=301307_1;EVENT=301307;SECONDARY;SU=6;PE=6;SR=0;ALG=PROD;AF=5.94e-05;NSAMP=1;MSQ=41.76;AN=16834;AC=1;NS=8438;AC_Hom=0;AC_Het=1;AC_Hemi=0;MAF=5.92557e-05;HWE=1;NFAM=1
17	20814441	138120	N	<DEL>	479.42	PASS	SVTYPE=DEL;POS=20814441;SVLEN=-1661;END=20816102;STRANDS=+-:21;CIPOS=-7,10;CIEND=-7,10;CIPOS95=0,0;CIEND95=0,0;SU=21;PE=11;SR=10;ALG=PROD;AF=5.94e-05;NSAMP=1;MSQ=479.42;AN=16834;AC=1;NS=8438;AC_Hom=0;AC_Het=1;AC_Hemi=0;MAF=5.92557e-05;HWE=1;NFAM=1
17	20823287	138121	N	<DEL>	198434	PASS	SVTYPE=DEL;POS=20823287;SVLEN=-2474;END=20825761;STRANDS=+-:8520;CIPOS=0,0;CIEND=0,0;CIPOS95=0,0;CIEND95=0,0;SU=8520;PE=4880;SR=3640;ALG=PROD;AF=0.03036;NSAMP=490;MSQ=404.97;AN=16834;AC=511;NS=8438;AC_Hom=42;AC_Het=469;AC_Hemi=0;MAF=0.0302797;HWE=2.861e-05;NFAM=480
17	20824927	24550_1	N	N]19:3806492]	2210.95	LOW	SVTYPE=BND;POS=20824927;STRANDS=++:108;CIPOS=-5,5;CIEND=-5,5;CIPOS95=0,0;CIEND95=0,0;MATEID=24550_2;EVENT=24550;SU=108;PE=0;SR=108;ALG=PROD;AF=0.005525;NSAMP=93;MSQ=22.5;AN=16834;AC=93;NS=8438;AC_Hom=0;AC_Het=93;AC_Hemi=0;MAF=0.00551078;HWE=1;NFAM=93
17	20861031	138122	N	<DEL>	473.28	PASS	SVTYPE=DEL;POS=20861031;SVLEN=-25050;END=20886081;STRANDS=+-:31;IMPRECISE;CIPOS=-50,3;CIEND=-20,15;CIPOS95=-3,3;CIEND95=0,0;SU=31;PE=30;SR=1;ALG=PROD;AF=0.0002376;NSAMP=4;MSQ=118.32;AN=16834;AC=4;NS=8438;AC_Hom=0;AC_Het=4;AC_Hemi=0;MAF=0.000237023;HWE=1;NFAM=4
17	20885117	138123	N	<DEL>	1152.76	PASS	SVTYPE=DEL;POS=20885117;SVLEN=-240;END=20885357;STRANDS=+-:29;CIPOS=-30,30;CIEND=-30,30;CIPOS95=0,0;CIEND95=0,0;SU=29;PE=5;SR=24;ALG=PROD;AF=0.0001782;NSAMP=3;MSQ=382.61;AN=16834;AC=3;NS=8438;AC_Hom=0;AC_Het=3;AC_Hemi=0;MAF=0.000177767;HWE=1;NFAM=3
17	20887255	66470_2	N	[7:151323870[N	3287.01	LOW	SVTYPE=BND;POS=20887255;STRANDS=--:70;IMPRECISE;CIPOS=-232,50;CIEND=-322,10;CIPOS95=-34,34;CIEND95=-45,10;MATEID=66470_1;EVENT=66470;SECONDARY;SU=70;PE=70;SR=0;ALG=PROD;AF=0.004515;NSAMP=76;MSQ=42.45;AN=16834;AC=76;NS=8438;AC_Hom=0;AC_Het=77;AC_Hemi=0;MAF=0.00456269;HWE=1;NFAM=76
17	20889836	3406_2	N	N[1:35431779[	23.95	LOW	SVTYPE=BND;POS=20889836;STRANDS=-+:4;IMPRECISE;CIPOS=-10,460;CIEND=-471,10;CIPOS95=-1,144;CIEND95=-171,0;MATEID=3406_1;EVENT=3406;SECONDARY;SU=4;PE=4;SR=0;ALG=PROD;AF=5.94e-05;NSAMP=1;MSQ=23.87;AN=16834;AC=1;NS=8438;AC_Hom=0;AC_Het=1;AC_Hemi=0;MAF=5.92557e-05;HWE=1;NFAM=1
17	20889950	12971_2	N	N]10:94926593]	5316.5	LOW	SVTYPE=BND;POS=20889950;STRANDS=++:17;IMPRECISE;CIPOS=-24,411;CIEND=-30,315;CIPOS95=-24,123;CIEND95=-30,31;MATEID=12971_1;EVENT=12971;SECONDARY;SU=17;PE=17;SR=0;ALG=PROD;AF=0.01093;NSAMP=184;MSQ=28.07;AN=16834;AC=184;NS=8438;AC_Hom=0;AC_Het=184;AC_Hemi=0;MAF=0.0109031;HWE=0.628075;NFAM=184
17	20889950	12972_2	N	N]10:7040067]	6064.54	LOW	SVTYPE=BND;POS=20889950;STRANDS=++:4;IMPRECISE;CIPOS=-50,487;CIEND=-50,340;CIPOS95=-50,157;CIEND95=-50,80;MATEID=12972_1;EVENT=12972;SECONDARY;SU=4;PE=4;SR=0;ALG=PROD;AF=0.01259;NSAMP=212;MSQ=27.79;AN=16834;AC=212;NS=8438;AC_Hom=0;AC_Het=212;AC_Hemi=0;MAF=0.0125622;HWE=0.644844;NFAM=211
17	20889950	12973_2	N	N[10:93691843[	5524.34	LOW	SVTYPE=BND;POS=20889950;STRANDS=-+:6;IMPRECISE;CIPOS=-47,436;CIEND=-327,50;CIPOS95=-47,153;CIEND95=-113,50;MATEID=12973_1;EVENT=12973;SECONDARY;SU=6;PE=6;SR=0;ALG=PROD;AF=0.01099;NSAMP=185;MSQ=28.93;AN=16834;AC=185;NS=8438;AC_Hom=0;AC_Het=185;AC_Hemi=0;MAF=0.0109623;HWE=0.62811;NFAM=185
17	20889950	15609_2	N	N[11:64745113[	5756.11	LOW	SVTYPE=BND;POS=20889950;STRANDS=-+:5;IMPRECISE;CIPOS=-27,477;CIEND=-243,30;CIPOS95=-27,163;CIEND95=-105,30;MATEID=15609_1;EVENT=15609;SECONDARY;SU=5;PE=5;SR=0;ALG=PROD;AF=0.01164;NSAMP=196;MSQ=28.4;AN=16834;AC=196;NS=8438;AC_Hom=0;AC_Het=196;AC_Hemi=0;MAF=0.0116141;HWE=0.631375;NFAM=194
17	20889950	17935_2	N	N[12:52185168[	5618.78	LOW	SVTYPE=BND;POS=20889950;STRANDS=-+:6;IMPRECISE;CIPOS=-26,482;CIEND=-220,30;CIPOS95=-26,170;CIEND95=-87,30;MATEID=17935_1;EVENT=17935;SECONDARY;SU=6;PE=6;SR=0;ALG=PROD;AF=0.01152;NSAMP=194;MSQ=28.2;AN=16834;AC=194;NS=8438;AC_Hom=0;AC_Het=194;AC_Hemi=0;MAF=0.0114956;HWE=0.630398;NFAM=194
17	20889950	17936_2	N	N]12:90588268]	6195.12	LOW	SVTYPE=BND;POS=20889950;STRANDS=++:6;IMPRECISE;CIPOS=-25,475;CIEND=-30,316;CIPOS95=-25,170;CIEND95=-30,80;MATEID=17936_1;EVENT=17936;SECONDARY;SU=6;PE=6;SR=0;ALG=PROD;AF=0.012;NSAMP=202;MSQ=29.82;AN=16834;AC=202;NS=8438;AC_Hom=0;AC_Het=202;AC_Hemi=0;MAF=0.0119697;HWE=0.635282;NFAM=202
17	20889950	17937_2	N	N]12:120864714]	6158.86	LOW	SVTYPE=BND;POS=20889950;STRANDS=++:6;IMPRECISE;CIPOS=-26,381;CIEND=-30,263;CIPOS95=-26,148;CIEND95=-30,51;MATEID=17937_1;EVENT=17937;SECONDARY;SU=6;PE=6;SR=0;ALG=PROD;AF=0.01331;NSAMP=224;MSQ=26.71;AN=16834;AC=224;NS=8438;AC_Hom=0;AC_Het=224;AC_Hemi=0;MAF=0.0132733;HWE=0.407553;NFAM=223
17	20889950	19788_2	N	N]13:50213748]	4846.41	LOW	SVTYPE=BND;POS=20889950;STRANDS=++:7;IMPRECISE;CIPOS=-5,327;CIEND=-10,175;CIPOS95=0,102;CIEND95=-2,57;MATEID=19788_1;EVENT=19788;SECONDARY;SU=7;PE=7;SR=0;ALG=PROD;AF=0.009683;NSAMP=163;MSQ=29.05;AN=16834;AC=163;NS=8438;AC_Hom=0;AC_Het=163;AC_Hemi=0;MAF=0.00965869;HWE=1;NFAM=163
17	20889950	21250_2	N	N]14:31484894]	5234.46	LOW	SVTYPE=BND;POS=20889950;STRANDS=++:5;IMPRECISE;CIPOS=-47,521;CIEND=-50,454;CIPOS95=-47,172;CIEND95=-50,114;MATEID=21250_1;EVENT=21250;SECONDARY;SU=5;PE=5;SR=0;ALG=PROD;AF=0.01081;NSAMP=182;MSQ=27.87;AN=16834;AC=182;NS=8438;AC_Hom=0;AC_Het=182;AC_Hemi=0;MAF=0.0107845;HWE=1;NFAM=182
17	20889950	21252_2	N	N[14:75328100[	4424.75	LOW	SVTYPE=BND;POS=20889950;STRANDS=-+:4;IMPRECISE;CIPOS=-50,633;CIEND=-297,50;CIPOS95=-50,200;CIEND95=-115,50;MATEID=21252_1;EVENT=21252;SECONDARY;SU=4;PE=4;SR=0;ALG=PROD;AF=0.007901;NSAMP=133;MSQ=32.22;AN=16834;AC=133;NS=8438;AC_Hom=0;AC_Het=133;AC_Hemi=0;MAF=0.00788101;HWE=1;NFAM=133
17	20889950	21253_2	N	N]14:90285962]	7544.19	LOW	SVTYPE=BND;POS=20889950;STRANDS=++:7;IMPRECISE;CIPOS=-50,597;CIEND=-50,320;CIPOS95=-50,155;CIEND95=-50,58;MATEID=21253_1;EVENT=21253;SECONDARY;SU=7;PE=7;SR=0;ALG=PROD;AF=0.01503;NSAMP=253;MSQ=29.12;AN=16834;AC=253;NS=8438;AC_Hom=0;AC_Het=253;AC_Hemi=0;MAF=0.0149917;HWE=0.267498;NFAM=253
17	20889950	21254_2	N	N[14:92464205[	5727.46	LOW	SVTYPE=BND;POS=20889950;STRANDS=-+:6;IMPRECISE;CIPOS=-26,512;CIEND=-256,30;CIPOS95=-26,181;CIEND95=-111,30;MATEID=21254_1;EVENT=21254;SECONDARY;SU=6;PE=6;SR=0;ALG=PROD;AF=0.01247;NSAMP=210;MSQ=26.41;AN=16834;AC=210;NS=8438;AC_Hom=0;AC_Het=210;AC_Hemi=0;MAF=0.0124437;HWE=0.642643;NFAM=210
17	20889950	24660_1	N	N]19:37291132]	17.89	LOW	SVTYPE=BND;POS=20889950;STRANDS=++:4;IMPRECISE;CIPOS=-8,504;CIEND=-10,364;CIPOS95=0,172;CIEND95=-2,110;MATEID=24660_2;EVENT=24660;SU=4;PE=4;SR=0;ALG=PROD;AF=5.94e-05;NSAMP=1;MSQ=17.85;AN=16834;AC=1;NS=8438;AC_Hom=0;AC_Het=1;AC_Hemi=0;MAF=5.92557e-05;HWE=1;NFAM=1
17	20889950	25047_1	N	N[22:38445691[	80.84	LOW	SVTYPE=BND;POS=20889950;STRANDS=+-:5;IMPRECISE;CIPOS=-7,484;CIEND=-338,10;CIPOS95=0,169;CIEND95=-127,1;MATEID=25047_2;EVENT=25047;SU=5;PE=5;SR=0;ALG=PROD;AF=5.94e-05;NSAMP=1;MSQ=80.84;AN=16834;AC=1;NS=8438;AC_Hom=0;AC_Het=1;AC_Hemi=0;MAF=5.92557e-05;HWE=1;NFAM=1
17	20889950	25055_1	N	N[22:40885221[	4.64	LOW	SVTYPE=BND;POS=20889950;STRANDS=+-:4;IMPRECISE;CIPOS=-8,514;CIEND=-259,10;CIPOS95=0,183;CIEND95=-122,2;MATEID=25055_2;EVENT=25055;SU=4;PE=4;SR=0;ALG=PROD;AF=5.94e-05;NSAMP=1;MSQ=4.64;AN=16834;AC=1;NS=8438;AC_Hom=0;AC_Het=1;AC_Hemi=0;MAF=5.92557e-05;HWE=1;NFAM=1
17	20889950	25191_1	N	N[X:48123189[	12.5	LOW	SVTYPE=BND;POS=20889950;STRANDS=+-:6;IMPRECISE;CIPOS=-6,391;CIEND=-189,10;CIPOS95=0,159;CIEND95=-90,2;MATEID=25191_2;EVENT=25191;SU=6;PE=6;SR=0;ALG=PROD;AF=5.94e-05;NSAMP=1;MSQ=11.99;AN=16834;AC=1;NS=8438;AC_Hom=0;AC_Het=1;AC_Hemi=0;MAF=5.92557e-05;HWE=1;NFAM=1
17	20889950	29978_2	N	N[2:24005505[	5944.41	LOW	SVTYPE=BND;POS=20889950;STRANDS=-+:19;CIPOS=-26,27;CIEND=-27,30;CIPOS95=0,0;CIEND95=0,0;MATEID=29978_1;EVENT=29978;SECONDARY;SU=19;PE=7;SR=12;ALG=PROD;AF=0.01093;NSAMP=184;MSQ=31.39;AN=16834;AC=184;NS=8438;AC_Hom=0;AC_Het=184;AC_Hemi=0;MAF=0.0109031;HWE=0.628075;NFAM=184
17	20889950	29979_2	N	N[2:37913562[	4428.95	LOW	SVTYPE=BND;POS=20889950;STRANDS=-+:6;IMPRECISE;CIPOS=-25,493;CIEND=-270,30;CIPOS95=-25,180;CIEND95=-123,30;MATEID=29979_1;EVENT=29979;SECONDARY;SU=6;PE=6;SR=0;ALG=PROD;AF=0.009683;NSAMP=163;MSQ=26.37;AN=16834;AC=163;NS=8438;AC_Hom=0;AC_Het=163;AC_Hemi=0;MAF=0.00965869;HWE=1;NFAM=163
17	20889950	29980_2	N	N]2:60962530]	4979.34	LOW	SVTYPE=BND;POS=20889950;STRANDS=++:4;IMPRECISE;CIPOS=-48,558;CIEND=-50,332;CIPOS95=-48,178;CIEND95=-50,88;MATEID=29980_1;EVENT=29980;SECONDARY;SU=4;PE=4;SR=0;ALG=PROD;AF=0.01016;NSAMP=171;MSQ=28.06;AN=16834;AC=171;NS=8438;AC_Hom=0;AC_Het=172;AC_Hemi=0;MAF=0.010192;HWE=1;NFAM=171
17	20889950	29981_2	N	N]2:72271199]	4850.67	LOW	SVTYPE=BND;POS=20889950;STRANDS=++:5;IMPRECISE;CIPOS=-46,614;CIEND=-50,489;CIPOS95=-46,208;CIEND95=-50,115;MATEID=29981_1;EVENT=29981;SECONDARY;SU=5;PE=5;SR=0;ALG=PROD;AF=0.009267;NSAMP=156;MSQ=30.17;AN=16834;AC=156;NS=8438;AC_Hom=0;AC_Het=156;AC_Hemi=0;MAF=0.0092439;HWE=1;NFAM=156
17	20889950	29982_2	N	N[2:223590759[	5830.87	LOW	SVTYPE=BND;POS=20889950;STRANDS=-+:4;IMPRECISE;CIPOS=-28,560;CIEND=-283,30;CIPOS95=-28,194;CIEND95=-122,30;MATEID=29982_1;EVENT=29982;SECONDARY;SU=4;PE=4;SR=0;ALG=PROD;AF=0.01265;NSAMP=213;MSQ=26.69;AN=16834;AC=213;NS=8438;AC_Hom=0;AC_Het=213;AC_Hemi=0;MAF=0.0126215;HWE=0.645995;NFAM=213
17	20889950	301408_1	N	N]17:26153378]	4591.54	LOW	SVTYPE=BND;POS=20889950;STRANDS=++:5;IMPRECISE;CIPOS=-10,560;CIEND=-10,367;CIPOS95=0,176;CIEND95=-2,108;MATEID=301408_2;EVENT=301408;SU=5;PE=5;SR=0;ALG=PROD;AF=0.00998;NSAMP=168;MSQ=26.56;AN=16834;AC=168;NS=8438;AC_Hom=0;AC_Het=168;AC_Hemi=0;MAF=0.00995497;HWE=1;NFAM=168
17	20889950	3248_2	N	N]1:222099681]	5097.02	LOW	SVTYPE=BND;POS=20889950;STRANDS=++:11;IMPRECISE;CIPOS=-26,457;CIEND=-30,355;CIPOS95=-26,114;CIEND95=-30,72;MATEID=3248_1;EVENT=3248;SECONDARY;SU=11;PE=11;SR=0;ALG=PROD;AF=0.01105;NSAMP=186;MSQ=26.65;AN=16834;AC=186;NS=8438;AC_Hom=0;AC_Het=186;AC_Hemi=0;MAF=0.0110216;HWE=0.62819;NFAM=186
17	20889950	3249_2	N	N]1:244839905]	6164.64	LOW	SVTYPE=BND;POS=20889950;STRANDS=++:6;IMPRECISE;CIPOS=-26,470;CIEND=-30,370;CIPOS95=-26,164;CIEND95=-30,92;MATEID=3249_1;EVENT=3249;SECONDARY;SU=6;PE=6;SR=0;ALG=PROD;AF=0.01242;NSAMP=209;MSQ=28.55;AN=16834;AC=209;NS=8438;AC_Hom=0;AC_Het=209;AC_Hemi=0;MAF=0.0123845;HWE=0.641595;NFAM=208
17	20889950	40701_2	N	N]3:109016598]	5988.13	LOW	SVTYPE=BND;POS=20889950;STRANDS=++:5;IMPRECISE;CIPOS=-50,620;CIEND=-50,488;CIPOS95=-50,177;CIEND95=-50,139;MATEID=40701_1;EVENT=40701;SECONDARY;SU=5;PE=5;SR=0;ALG=PROD;AF=0.01176;NSAMP=198;MSQ=29.42;AN=16834;AC=198;NS=8438;AC_Hom=0;AC_Het=199;AC_Hemi=0;MAF=0.0117919;HWE=0.633148;NFAM=198
17	20889950	48346_2	N	N[4:184282887[	10199.9	LOW	SVTYPE=BND;POS=20889950;STRANDS=-+:194;IMPRECISE;CIPOS=-4,335;CIEND=-120,10;CIPOS95=-4,48;CIEND95=-4,4;MATEID=48346_1;EVENT=48346;SECONDARY;SU=194;PE=194;SR=0;ALG=PROD;AF=0.01277;NSAMP=215;MSQ=46.85;AN=16834;AC=215;NS=8438;AC_Hom=0;AC_Het=215;AC_Hemi=0;MAF=0.01274;HWE=0.648399;NFAM=213
17	20889950	55218_2	N	N[5:384998[	5177.21	LOW	SVTYPE=BND;POS=20889950;STRANDS=-+:7;IMPRECISE;CIPOS=-45,513;CIEND=-220,50;CIPOS95=-45,179;CIEND95=-77,50;MATEID=55218_1;EVENT=55218;SECONDARY;SU=7;PE=7;SR=0;ALG=PROD;AF=0.009742;NSAMP=164;MSQ=30.35;AN=16834;AC=164;NS=8438;AC_Hom=0;AC_Het=164;AC_Hemi=0;MAF=0.00971794;HWE=1;NFAM=164
17	20889950	55219_2	N	N]5:33031057]	6267.15	LOW	SVTYPE=BND;POS=20889950;STRANDS=++:5;IMPRECISE;CIPOS=-47,512;CIEND=-50,478;CIPOS95=-47,166;CIEND95=-50,108;MATEID=55219_1;EVENT=55219;SECONDARY;SU=5;PE=5;SR=0;ALG=PROD;AF=0.01265;NSAMP=213;MSQ=28.6;AN=16834;AC=213;NS=8438;AC_Hom=0;AC_Het=214;AC_Hemi=0;MAF=0.0126807;HWE=0.647181;NFAM=213
17	20889950	61013_2	N	N[6:121574428[	6356.66	LOW	SVTYPE=BND;POS=20889950;STRANDS=-+:17;IMPRECISE;CIPOS=-10,392;CIEND=-152,30;CIPOS95=-10,118;CIEND95=-40,30;MATEID=61013_1;EVENT=61013;SECONDARY;SU=17;PE=17;SR=0;ALG=PROD;AF=0.01218;NSAMP=205;MSQ=30.17;AN=16834;AC=205;NS=8438;AC_Hom=0;AC_Het=205;AC_Hemi=0;MAF=0.0121474;HWE=0.637764;NFAM=205
17	20889950	61014_2	N	N]6:37354078]	6110.74	LOW	SVTYPE=BND;POS=20889950;STRANDS=++:7;IMPRECISE;CIPOS=-45,449;CIEND=-50,348;CIPOS95=-45,156;CIEND95=-50,68;MATEID=61014_1;EVENT=61014;SECONDARY;SU=7;PE=7;SR=0;ALG=PROD;AF=0.01301;NSAMP=219;MSQ=27.21;AN=16834;AC=219;NS=8438;AC_Hom=0;AC_Het=219;AC_Hemi=0;MAF=0.012977;HWE=0.406714;NFAM=218
17	20889950	61015_2	N	N[6:126163843[	6090.94	LOW	SVTYPE=BND;POS=20889950;STRANDS=-+:4;IMPRECISE;CIPOS=-48,574;CIEND=-319,50;CIPOS95=-48,192;CIEND95=-134,50;MATEID=61015_1;EVENT=61015;SECONDARY;SU=4;PE=4;SR=0;ALG=PROD;AF=0.01206;NSAMP=203;MSQ=29.08;AN=16834;AC=203;NS=8438;AC_Hom=0;AC_Het=203;AC_Hemi=0;MAF=0.0120289;HWE=0.636071;NFAM=203
17	20889950	61016_2	N	N[6:132718568[	6382.58	LOW	SVTYPE=BND;POS=20889950;STRANDS=-+:4;IMPRECISE;CIPOS=-48,574;CIEND=-334,50;CIPOS95=-48,189;CIEND95=-128,50;MATEID=61016_1;EVENT=61016;SECONDARY;SU=4;PE=4;SR=0;ALG=PROD;AF=0.01313;NSAMP=221;MSQ=28.03;AN=16834;AC=221;NS=8438;AC_Hom=0;AC_Het=221;AC_Hemi=0;MAF=0.0130955;HWE=0.406873;NFAM=221
17	20889950	66472_2	N	N[7:111445954[	5779.82	LOW	SVTYPE=BND;POS=20889950;STRANDS=-+:13;IMPRECISE;CIPOS=-44,428;CIEND=-245,50;CIPOS95=-44,140;CIEND95=-57,50;MATEID=66472_1;EVENT=66472;SECONDARY;SU=13;PE=13;SR=0;ALG=PROD;AF=0.01135;NSAMP=191;MSQ=29.52;AN=16834;AC=191;NS=8438;AC_Hom=0;AC_Het=191;AC_Hemi=0;MAF=0.0113178;HWE=0.629246;NFAM=190
17	20889950	66473_2	N	N[7:66278503[	6121.08	LOW	SVTYPE=BND;POS=20889950;STRANDS=-+:7;IMPRECISE;CIPOS=-45,448;CIEND=-209,50;CIPOS95=-45,153;CIEND95=-74,50;MATEID=66473_1;EVENT=66473;SECONDARY;SU=7;PE=7;SR=0;ALG=PROD;AF=0.01182;NSAMP=199;MSQ=29.9;AN=16834;AC=199;NS=8438;AC_Hom=0;AC_Het=200;AC_Hemi=0;MAF=0.0118511;HWE=0.63382;NFAM=199
17	20889951	15608_2	N	N]11:6733845]	16937.6	LOW	SVTYPE=BND;POS=20889951;STRANDS=++:668;CIPOS=-2,49;CIEND=-8,49;CIPOS95=0,0;CIEND95=0,0;MATEID=15608_1;EVENT=15608;SECONDARY;SU=668;PE=652;SR=16;ALG=PROD;AF=0.01598;NSAMP=269;MSQ=61.92;AN=16834;AC=269;NS=8438;AC_Hom=0;AC_Het=270;AC_Hemi=0;MAF=0.0159991;HWE=0.280875;NFAM=268
17	20889951	21251_2	N	N[14:62200175[	4509.21	LOW	SVTYPE=BND;POS=20889951;STRANDS=-+:4;IMPRECISE;CIPOS=-29,575;CIEND=-249,30;CIPOS95=-29,194;CIEND95=-97,30;MATEID=21251_1;EVENT=21251;SECONDARY;SU=4;PE=4;SR=0;ALG=PROD;AF=0.009326;NSAMP=157;MSQ=27.93;AN=16834;AC=157;NS=8438;AC_Hom=0;AC_Het=157;AC_Hemi=0;MAF=0.00930315;HWE=1;NFAM=157
17	20889951	22447_2	N	N[15:42843839[	5353.48	LOW	SVTYPE=BND;POS=20889951;STRANDS=-+:6;IMPRECISE;CIPOS=-5,10;CIEND=-10,10;CIPOS95=-1,1;CIEND95=-1,1;MATEID=22447_1;EVENT=22447;SECONDARY;SU=6;PE=4;SR=2;ALG=PROD;AF=0.01135;NSAMP=191;MSQ=27.3;AN=16834;AC=191;NS=8438;AC_Hom=0;AC_Het=191;AC_Hemi=0;MAF=0.0113178;HWE=0.629246;NFAM=191
17	20889951	24425_1	N	N]18:2607835]	3700.66	LOW	SVTYPE=BND;POS=20889951;STRANDS=++:225;IMPRECISE;CIPOS=-4,339;CIEND=-11,218;CIPOS95=-4,47;CIEND95=-3,3;MATEID=24425_2;EVENT=24425;SU=225;PE=225;SR=0;ALG=PROD;AF=0.003683;NSAMP=62;MSQ=59.22;AN=16834;AC=62;NS=8438;AC_Hom=0;AC_Het=62;AC_Hemi=0;MAF=0.00367386;HWE=1;NFAM=62
17	20889951	24764_1	N	N[20:4079255[	121.43	LOW	SVTYPE=BND;POS=20889951;STRANDS=+-:17;CIPOS=-25,29;CIEND=-29,28;CIPOS95=0,0;CIEND95=0,0;MATEID=24764_2;EVENT=24764;SU=17;PE=10;SR=7;ALG=PROD;AF=0.0001188;NSAMP=2;MSQ=59.83;AN=16834;AC=2;NS=8438;AC_Hom=0;AC_Het=2;AC_Hemi=0;MAF=0.000118511;HWE=1;NFAM=2
17	20889951	40700_2	N	N[3:37371477[	27345.8	LOW	SVTYPE=BND;POS=20889951;STRANDS=-+:873;CIPOS=-1,3;CIEND=-6,4;CIPOS95=0,0;CIEND95=0,0;MATEID=40700_1;EVENT=40700;SECONDARY;SU=873;PE=802;SR=71;ALG=PROD;AF=0.02323;NSAMP=391;MSQ=69.56;AN=16834;AC=391;NS=8438;AC_Hom=0;AC_Het=391;AC_Hemi=0;MAF=0.023169;HWE=0.0249428;NFAM=389
17	20889951	55220_2	N	N]5:179496247]	5306.38	LOW	SVTYPE=BND;POS=20889951;STRANDS=++:9;IMPRECISE;CIPOS=-48,495;CIEND=-50,405;CIPOS95=-48,137;CIEND95=-50,82;MATEID=55220_1;EVENT=55220;SECONDARY;SU=9;PE=9;SR=0;ALG=PROD;AF=0.01117;NSAMP=188;MSQ=27.61;AN=16834;AC=188;NS=8438;AC_Hom=0;AC_Het=188;AC_Hemi=0;MAF=0.0111401;HWE=0.628481;NFAM=188
17	20889951	66474_2	N	N[7:77324743[	6765.51	LOW	SVTYPE=BND;POS=20889951;STRANDS=-+:23;IMPRECISE;CIPOS=-29,451;CIEND=-155,50;CIPOS95=-29,90;CIEND95=-20,20;MATEID=66474_1;EVENT=66474;SECONDARY;SU=23;PE=23;SR=0;ALG=PROD;AF=0.01331;NSAMP=224;MSQ=29.28;AN=16834;AC=224;NS=8438;AC_Hom=0;AC_Het=225;AC_Hemi=0;MAF=0.0133325;HWE=0.407897;NFAM=224
17	20889951	74608_2	N	N[9:82093545[	6937.9	LOW	SVTYPE=BND;POS=20889951;STRANDS=-+:125;CIPOS=-25,43;CIEND=-41,15;CIPOS95=0,0;CIEND95=0,0;MATEID=74608_1;EVENT=74608;SECONDARY;SU=125;PE=116;SR=9;ALG=PROD;AF=0.01247;NSAMP=210;MSQ=32.13;AN=16834;AC=210;NS=8438;AC_Hom=0;AC_Het=210;AC_Hemi=0;MAF=0.0124437;HWE=0.642643;NFAM=210
17	20889952	301409_1	N	N]17:28908658]	45163.8	LOW	SVTYPE=BND;POS=20889952;STRANDS=++:281;IMPRECISE;CIPOS=-5,45;CIEND=-12,42;CIPOS95=-3,3;CIEND95=-1,1;MATEID=301409_2;EVENT=301409;SU=281;PE=280;SR=1;ALG=PROD;AF=0.05216;NSAMP=878;MSQ=51;AN=16834;AC=878;NS=8438;AC_Hom=0;AC_Het=879;AC_Hemi=0;MAF=0.0520858;HWE=5.81233e-11;NFAM=866
17	20889952	66471_2	N	N]7:151323888]	41505	LOW	SVTYPE=BND;POS=20889952;STRANDS=++:2410;CIPOS=-2,3;CIEND=-2,1;CIPOS95=0,0;CIEND95=0,0;MATEID=66471_1;EVENT=66471;SECONDARY;SU=2410;PE=2196;SR=214;ALG=PROD;AF=0.03148;NSAMP=530;MSQ=77.99;AN=16834;AC=530;NS=8438;AC_Hom=0;AC_Het=531;AC_Hemi=0;MAF=0.0314648;HWE=0.00043287;NFAM=528
17	20889952	74607_2	N	N[9:107606588[	46640.9	LOW	SVTYPE=BND;POS=20889952;STRANDS=-+:2035;CIPOS=-2,42;CIEND=-42,5;CIPOS95=0,0;CIEND95=0,0;MATEID=74607_1;EVENT=74607;SECONDARY;SU=2035;PE=2021;SR=14;ALG=PROD;AF=0.02899;NSAMP=488;MSQ=93.6;AN=16834;AC=488;NS=8438;AC_Hom=0;AC_Het=492;AC_Hemi=0;MAF=0.0291538;HWE=0.00144187;NFAM=473
17	20889953	22377_2	N	N]15:100173984]	5956.52	LOW	SVTYPE=BND;POS=20889953;STRANDS=++:70;IMPRECISE;CIPOS=-8,298;CIEND=-14,146;CIPOS95=-8,76;CIEND95=-14,14;MATEID=22377_1;EVENT=22377;SECONDARY;SU=70;PE=70;SR=0;ALG=PROD;AF=0.009683;NSAMP=163;MSQ=35.68;AN=16834;AC=163;NS=8438;AC_Hom=0;AC_Het=163;AC_Hemi=0;MAF=0.00965869;HWE=1;NFAM=163
17	20889953	74609_2	N	N[9:89788369[	5297.82	LOW	SVTYPE=BND;POS=20889953;STRANDS=-+:13;IMPRECISE;CIPOS=-45,322;CIEND=-149,50;CIPOS95=-45,126;CIEND95=-47,47;MATEID=74609_1;EVENT=74609;SECONDARY;SU=13;PE=13;SR=0;ALG=PROD;AF=0.01063;NSAMP=179;MSQ=28.76;AN=16834;AC=179;NS=8438;AC_Hom=0;AC_Het=179;AC_Hemi=0;MAF=0.0106068;HWE=1;NFAM=179
17	20892773	55221_2	N	N[5:90847957[	212.59	LOW	SVTYPE=BND;POS=20892773;STRANDS=-+:10;IMPRECISE;CIPOS=-7,242;CIEND=-259,6;CIPOS95=0,61;CIEND95=-67,0;MATEID=55221_1;EVENT=55221;SECONDARY;SU=10;PE=10;SR=0;ALG=PROD;AF=5.94e-05;NSAMP=1;MSQ=212.59;AN=16834;AC=1;NS=8438;AC_Hom=0;AC_Het=1;AC_Hemi=0;MAF=5.92557e-05;HWE=1;NFAM=1
17	20901408	301410	N	<INV>	629.59	LOW	SVTYPE=INV;POS=20901408;SVLEN=220;END=20901628;STRANDS=++:18,--:1;IMPRECISE;CIPOS=-7,10;CIEND=0,0;CIPOS95=0,0;CIEND95=0,1;SU=19;PE=12;SR=7;ALG=PROD;AF=5.94e-05;NSAMP=1;MSQ=629.59;AN=16834;AC=1;NS=8438;AC_Hom=0;AC_Het=1;AC_Hemi=0;MAF=5.92557e-05;HWE=1;NFAM=1
17	20901446	301411_1	N	[17:20901969[N	158.68	LOW	SVTYPE=BND;POS=20901446;STRANDS=--:8;CIPOS=-10,10;CIEND=-10,10;CIPOS95=0,0;CIEND95=0,0;MATEID=301411_2;EVENT=301411;SU=8;PE=0;SR=8;ALG=PROD;AF=5.94e-05;NSAMP=1;MSQ=158.68;AN=16834;AC=1;NS=8438;AC_Hom=0;AC_Het=1;AC_Hemi=0;MAF=5.92557e-05;HWE=1;NFAM=1
17	20901969	301411_2	N	[17:20901446[N	158.68	LOW	SVTYPE=BND;POS=20901969;STRANDS=--:8;CIPOS=-10,10;CIEND=-10,10;CIPOS95=0,0;CIEND95=0,0;MATEID=301411_1;EVENT=301411;SECONDARY;SU=8;PE=0;SR=8;ALG=PROD;AF=5.94e-05;NSAMP=1;MSQ=158.68;AN=16834;AC=1;NS=8438;AC_Hom=0;AC_Het=1;AC_Hemi=0;MAF=5.92557e-05;HWE=1;NFAM=1
17	20902149	301412	N	<INV>	381.5	PASS	SVTYPE=INV;POS=20902149;SVLEN=107;END=20902256;STRANDS=++:14,--:3;CIPOS=-7,6;CIEND=0,2;CIPOS95=0,0;CIEND95=0,0;SU=17;PE=7;SR=10;ALG=PROD;AF=5.94e-05;NSAMP=1;MSQ=380.54;AN=16834;AC=1;NS=8438;AC_Hom=0;AC_Het=1;AC_Hemi=0;MAF=5.92557e-05;HWE=1;NFAM=1
17	20930570	138125_1	N	N[17:20930648[	78023.7	LOW	SVTYPE=BND;POS=20930570;STRANDS=+-:2582;CIPOS=0,0;CIEND=0,0;CIPOS95=0,0;CIEND95=0,0;MATEID=138125_2;EVENT=138125;SU=2582;PE=4;SR=2578;ALG=PROD;AF=0.01966;NSAMP=317;MSQ=246.13;AN=16834;AC=331;NS=8438;AC_Hom=28;AC_Het=303;AC_Hemi=0;MAF=0.0196137;HWE=3.99033e-06;NFAM=284
17	20930648	138125_2	N	]17:20930570]N	78023.7	LOW	SVTYPE=BND;POS=20930570;STRANDS=+-:2582;CIPOS=0,0;CIEND=0,0;CIPOS95=0,0;CIEND95=0,0;MATEID=138125_1;EVENT=138125;SECONDARY;SU=2582;PE=4;SR=2578;ALG=PROD;AF=0.01966;NSAMP=317;MSQ=246.13;AN=16834;AC=331;NS=8438;AC_Hom=28;AC_Het=303;AC_Hemi=0;MAF=0.0196137;HWE=3.99033e-06;NFAM=284
17	20936850	29984_2	N	[2:224286224[N	123.54	LOW	SVTYPE=BND;POS=20936850;STRANDS=--:8;IMPRECISE;CIPOS=-386,27;CIEND=-514,30;CIPOS95=-115,27;CIEND95=-146,30;MATEID=29984_1;EVENT=29984;SECONDARY;SU=8;PE=8;SR=0;ALG=PROD;AF=0.0001188;NSAMP=2;MSQ=61.77;AN=16834;AC=2;NS=8438;AC_Hom=0;AC_Het=2;AC_Hemi=0;MAF=0.000118511;HWE=1;NFAM=2
17	20936851	48347_2	N	]4:54287682]N	566.55	LOW	SVTYPE=BND;POS=20936851;STRANDS=+-:93;CIPOS=-9,7;CIEND=-3,3;CIPOS95=0,0;CIEND95=0,0;MATEID=48347_1;EVENT=48347;SECONDARY;SU=93;PE=41;SR=52;ALG=PROD;AF=0.0003564;NSAMP=6;MSQ=94.4;AN=16834;AC=6;NS=8438;AC_Hom=0;AC_Het=6;AC_Hemi=0;MAF=0.000355534;HWE=1;NFAM=6
17	20936854	29983_2	N	N]2:224286357]	54.47	LOW	SVTYPE=BND;POS=20936854;STRANDS=++:10;IMPRECISE;CIPOS=-29,496;CIEND=-30,472;CIPOS95=-29,137;CIEND95=-30,135;MATEID=29983_1;EVENT=29983;SECONDARY;SU=10;PE=10;SR=0;ALG=PROD;AF=0.0001188;NSAMP=2;MSQ=27.23;AN=16834;AC=2;NS=8438;AC_Hom=0;AC_Het=2;AC_Hemi=0;MAF=0.000118511;HWE=1;NFAM=2
17	20936855	21255_2	N	N[14:100851418[	1038.7	LOW	SVTYPE=BND;POS=20936855;STRANDS=-+:88;CIPOS=-6,5;CIEND=-6,2;CIPOS95=0,0;CIEND95=0,0;MATEID=21255_1;EVENT=21255;SECONDARY;SU=88;PE=40;SR=48;ALG=PROD;AF=0.0003564;NSAMP=6;MSQ=173.03;AN=16834;AC=6;NS=8438;AC_Hom=0;AC_Het=6;AC_Hemi=0;MAF=0.000355534;HWE=1;NFAM=6
17	20941525	138126_1	N	N[17:20941774[	93.66	LOW	SVTYPE=BND;POS=20941525;STRANDS=+-:4;CIPOS=-9,8;CIEND=-9,8;CIPOS95=0,0;CIEND95=0,0;MATEID=138126_2;EVENT=138126;SU=4;PE=0;SR=4;ALG=PROD;AF=0.0001782;NSAMP=3;MSQ=29.43;AN=16834;AC=3;NS=8438;AC_Hom=0;AC_Het=3;AC_Hemi=0;MAF=0.000177767;HWE=1;NFAM=3
17	20941774	138126_2	N	]17:20941525]N	93.66	LOW	SVTYPE=BND;POS=20941525;STRANDS=+-:4;CIPOS=-9,8;CIEND=-9,8;CIPOS95=0,0;CIEND95=0,0;MATEID=138126_1;EVENT=138126;SECONDARY;SU=4;PE=0;SR=4;ALG=PROD;AF=0.0001782;NSAMP=3;MSQ=29.43;AN=16834;AC=3;NS=8438;AC_Hom=0;AC_Het=3;AC_Hemi=0;MAF=0.000177767;HWE=1;NFAM=3
17	20941819	24486_1	N	]18:21903372]N	161582	LOW	SVTYPE=BND;POS=20941819;STRANDS=-+:1606;CIPOS=0,0;CIEND=0,0;CIPOS95=0,0;CIEND95=0,0;MATEID=24486_2;EVENT=24486;SU=1606;PE=0;SR=1606;ALG=PROD;AF=0.1766;NSAMP=2973;MSQ=53.92;AN=16834;AC=2973;NS=8438;AC_Hom=0;AC_Het=2977;AC_Hemi=0;MAF=0.176404;HWE=0;NFAM=2714
17	20949139	138127_1	N	N[17:20949421[	334.53	LOW	SVTYPE=BND;POS=20949139;STRANDS=+-:5;CIPOS=-10,10;CIEND=-10,10;CIPOS95=0,0;CIEND95=0,0;MATEID=138127_2;EVENT=138127;SU=5;PE=0;SR=5;ALG=PROD;AF=0.0001188;NSAMP=2;MSQ=167.12;AN=16834;AC=2;NS=8438;AC_Hom=0;AC_Het=2;AC_Hemi=0;MAF=0.000118511;HWE=1;NFAM=2
17	20949421	138127_2	N	]17:20949139]N	334.53	LOW	SVTYPE=BND;POS=20949139;STRANDS=+-:5;CIPOS=-10,10;CIEND=-10,10;CIPOS95=0,0;CIEND95=0,0;MATEID=138127_1;EVENT=138127;SECONDARY;SU=5;PE=0;SR=5;ALG=PROD;AF=0.0001188;NSAMP=2;MSQ=167.12;AN=16834;AC=2;NS=8438;AC_Hom=0;AC_Het=2;AC_Hemi=0;MAF=0.000118511;HWE=1;NFAM=2
17	20951082	138128	N	<DEL>	197.82	PASS	SVTYPE=DEL;POS=20951082;SVLEN=-9199;END=20960281;STRANDS=+-:8;IMPRECISE;CIPOS=-10,278;CIEND=-168,10;CIPOS95=-3,49;CIEND95=-73,2;SU=8;PE=8;SR=0;ALG=PROD;AF=5.94e-05;NSAMP=1;MSQ=197.82;AN=16834;AC=1;NS=8438;AC_Hom=0;AC_Het=1;AC_Hemi=0;MAF=5.92557e-05;HWE=1;NFAM=1
17	20963023	12974_2	N	N[10:21642965[	650.43	LOW	SVTYPE=BND;POS=20963023;STRANDS=-+:8;CIPOS=-29,28;CIEND=-29,28;CIPOS95=0,0;CIEND95=0,0;MATEID=12974_1;EVENT=12974;SECONDARY;SU=8;PE=0;SR=8;ALG=PROD;AF=0.00202;NSAMP=34;MSQ=17.7;AN=16834;AC=34;NS=8438;AC_Hom=0;AC_Het=34;AC_Hemi=0;MAF=0.0020147;HWE=1;NFAM=34
17	20963023	3407_2	N	N[1:201917471[	9123.78	LOW	SVTYPE=BND;POS=20963023;STRANDS=-+:4;CIPOS=-9,8;CIEND=-9,8;CIPOS95=0,0;CIEND95=0,0;MATEID=3407_1;EVENT=3407;SECONDARY;SU=4;PE=0;SR=4;ALG=PROD;AF=0.02495;NSAMP=420;MSQ=20.65;AN=16834;AC=420;NS=8438;AC_Hom=0;AC_Het=421;AC_Hemi=0;MAF=0.0249467;HWE=0.0108939;NFAM=404
17	20987581	138129	N	<DEL>	194.68	PASS	SVTYPE=DEL;POS=20987581;SVLEN=-5386;END=20992967;STRANDS=+-:12;CIPOS=-5,5;CIEND=-8,5;CIPOS95=0,0;CIEND95=0,0;SU=12;PE=7;SR=5;ALG=PROD;AF=5.94e-05;NSAMP=1;MSQ=194.68;AN=16834;AC=1;NS=8438;AC_Hom=0;AC_Het=1;AC_Hemi=0;MAF=5.92557e-05;HWE=1;NFAM=1
17	20995059	138130_1	N	N[17:20995343[	30.54	LOW	SVTYPE=BND;POS=20995059;STRANDS=+-:4;CIPOS=-9,8;CIEND=-9,8;CIPOS95=0,0;CIEND95=0,0;MATEID=138130_2;EVENT=138130;SU=4;PE=0;SR=4;ALG=PROD;AF=0.0001782;NSAMP=3;MSQ=7.89;AN=16834;AC=3;NS=8438;AC_Hom=0;AC_Het=3;AC_Hemi=0;MAF=0.000177767;HWE=1;NFAM=3
17	20995343	138130_2	N	]17:20995059]N	30.54	LOW	SVTYPE=BND;POS=20995059;STRANDS=+-:4;CIPOS=-9,8;CIEND=-9,8;CIPOS95=0,0;CIEND95=0,0;MATEID=138130_1;EVENT=138130;SECONDARY;SU=4;PE=0;SR=4;ALG=PROD;AF=0.0001782;NSAMP=3;MSQ=7.89;AN=16834;AC=3;NS=8438;AC_Hom=0;AC_Het=3;AC_Hemi=0;MAF=0.000177767;HWE=1;NFAM=3
17	20996041	138131	N	<DEL>	65.88	PASS	SVTYPE=DEL;POS=20996041;SVLEN=-13333;END=21009374;STRANDS=+-:5;IMPRECISE;CIPOS=-10,394;CIEND=-245,10;CIPOS95=-2,104;CIEND95=-119,2;SU=5;PE=5;SR=0;ALG=PROD;AF=5.94e-05;NSAMP=1;MSQ=65.88;AN=16834;AC=1;NS=8438;AC_Hom=0;AC_Het=1;AC_Hemi=0;MAF=5.92557e-05;HWE=1;NFAM=1
17	20997050	138132_1	N	N[17:20997357[	21.09	LOW	SVTYPE=BND;POS=20997050;STRANDS=+-:4;CIPOS=-9,8;CIEND=-9,8;CIPOS95=0,0;CIEND95=0,0;MATEID=138132_2;EVENT=138132;SU=4;PE=0;SR=4;ALG=PROD;AF=0.0001188;NSAMP=2;MSQ=9.81;AN=16834;AC=2;NS=8438;AC_Hom=0;AC_Het=2;AC_Hemi=0;MAF=0.000118511;HWE=1;NFAM=2
17	20997357	138132_2	N	]17:20997050]N	21.09	LOW	SVTYPE=BND;POS=20997050;STRANDS=+-:4;CIPOS=-9,8;CIEND=-9,8;CIPOS95=0,0;CIEND95=0,0;MATEID=138132_1;EVENT=138132;SECONDARY;SU=4;PE=0;SR=4;ALG=PROD;AF=0.0001188;NSAMP=2;MSQ=9.81;AN=16834;AC=2;NS=8438;AC_Hom=0;AC_Het=2;AC_Hemi=0;MAF=0.000118511;HWE=1;NFAM=2
17	20999629	265962	N	<DUP>	1345.97	PASS	SVTYPE=DUP;POS=20999629;SVLEN=6579;END=21006208;STRANDS=-+:121;IMPRECISE;CIPOS=-87,50;CIEND=-50,137;CIPOS95=-6,6;CIEND95=-6,6;SU=121;PE=121;SR=0;ALG=PROD;AF=0.000594;NSAMP=7;MSQ=191.97;AN=16834;AC=10;NS=8438;AC_Hom=6;AC_Het=4;AC_Hemi=0;MAF=0.000592557;HWE=6.55568e-10;NFAM=7
17	21000792	138133	N	<DEL>	377.48	PASS	SVTYPE=DEL;POS=21000792;SVLEN=-2626;END=21003418;STRANDS=+-:15;IMPRECISE;CIPOS=-30,264;CIEND=-193,30;CIPOS95=-30,37;CIEND95=-61,30;SU=15;PE=15;SR=0;ALG=PROD;AF=0.0001188;NSAMP=2;MSQ=188.73;AN=16834;AC=2;NS=8438;AC_Hom=0;AC_Het=2;AC_Hemi=0;MAF=0.000118511;HWE=1;NFAM=2
17	21003384	265963	N	<DUP>	1502.02	PASS	SVTYPE=DUP;POS=21003384;SVLEN=14306;END=21017690;STRANDS=-+:192;IMPRECISE;CIPOS=-150,50;CIEND=-43,224;CIPOS95=-24,24;CIEND95=-19,19;SU=192;PE=192;SR=0;ALG=PROD;AF=0.00196;NSAMP=32;MSQ=46.83;AN=16834;AC=33;NS=8438;AC_Hom=2;AC_Het=31;AC_Hemi=0;MAF=0.00195544;HWE=0.0308612;NFAM=31
17	21003732	138134_1	N	N[17:21004908[	6377.09	LOW	SVTYPE=BND;POS=21003732;STRANDS=+-:171;CIPOS=-25,30;CIEND=-30,30;CIPOS95=0,0;CIEND95=0,0;MATEID=138134_2;EVENT=138134;SU=171;PE=147;SR=24;ALG=PROD;AF=0.001842;NSAMP=31;MSQ=205.71;AN=16834;AC=31;NS=8438;AC_Hom=0;AC_Het=31;AC_Hemi=0;MAF=0.00183693;HWE=1;NFAM=30
17	21004908	138134_2	N	]17:21003732]N	6377.09	LOW	SVTYPE=BND;POS=21003732;STRANDS=+-:171;CIPOS=-30,30;CIEND=-25,30;CIPOS95=0,0;CIEND95=0,0;MATEID=138134_1;EVENT=138134;SECONDARY;SU=171;PE=147;SR=24;ALG=PROD;AF=0.001842;NSAMP=31;MSQ=205.71;AN=16834;AC=31;NS=8438;AC_Hom=0;AC_Het=31;AC_Hemi=0;MAF=0.00183693;HWE=1;NFAM=30
17	21039587	138135	N	<DEL>	149.72	PASS	SVTYPE=DEL;POS=21039587;SVLEN=-3335;END=21042922;STRANDS=+-:7;IMPRECISE;CIPOS=-10,342;CIEND=-352,10;CIPOS95=-2,98;CIEND95=-128,0;SU=7;PE=7;SR=0;ALG=PROD;AF=5.94e-05;NSAMP=1;MSQ=149.72;AN=16834;AC=1;NS=8438;AC_Hom=0;AC_Het=1;AC_Hemi=0;MAF=5.92557e-05;HWE=1;NFAM=1
17	21041380	22448_2	N	[15:20502951[N	105.26	LOW	SVTYPE=BND;POS=21041380;STRANDS=--:4;IMPRECISE;CIPOS=-465,10;CIEND=-206,10;CIPOS95=-142,0;CIEND95=-91,2;MATEID=22448_1;EVENT=22448;SECONDARY;SU=4;PE=4;SR=0;ALG=PROD;AF=0.000297;NSAMP=5;MSQ=19.49;AN=16834;AC=5;NS=8438;AC_Hom=0;AC_Het=5;AC_Hemi=0;MAF=0.000296279;HWE=1;NFAM=5
17	21041415	17938_2	N	]12:8503530]N	359.08	LOW	SVTYPE=BND;POS=21041415;STRANDS=+-:10;IMPRECISE;CIPOS=-30,29;CIEND=-25,28;CIPOS95=-1,1;CIEND95=-1,1;MATEID=17938_1;EVENT=17938;SECONDARY;SU=10;PE=7;SR=3;ALG=PROD;AF=0.001604;NSAMP=27;MSQ=11.6;AN=16834;AC=27;NS=8438;AC_Hom=0;AC_Het=27;AC_Hemi=0;MAF=0.00159991;HWE=1;NFAM=27
17	21062704	138136_1	N	N[17:75191817[	17.85	LOW	SVTYPE=BND;POS=21062704;STRANDS=+-:4;CIPOS=-9,8;CIEND=-9,8;CIPOS95=0,0;CIEND95=0,0;MATEID=138136_2;EVENT=138136;SU=4;PE=0;SR=4;ALG=PROD;AF=5.94e-05;NSAMP=1;MSQ=17.85;AN=16834;AC=1;NS=8438;AC_Hom=0;AC_Het=1;AC_Hemi=0;MAF=5.92557e-05;HWE=1;NFAM=1
17	21083106	138137_1	N	N[17:21083386[	14997.9	LOW	SVTYPE=BND;POS=21083106;STRANDS=+-:136;CIPOS=-9,0;CIEND=-9,3;CIPOS95=0,0;CIEND95=0,0;MATEID=138137_2;EVENT=138137;SU=136;PE=79;SR=57;ALG=PROD;AF=0.007544;NSAMP=125;MSQ=119.16;AN=16834;AC=127;NS=8438;AC_Hom=4;AC_Het=123;AC_Hemi=0;MAF=0.00752548;HWE=0.0812817;NFAM=122
17	21083386	138137_2	N	]17:21083106]N	14997.9	LOW	SVTYPE=BND;POS=21083106;STRANDS=+-:136;CIPOS=-9,3;CIEND=-9,0;CIPOS95=0,0;CIEND95=0,0;MATEID=138137_1;EVENT=138137;SECONDARY;SU=136;PE=79;SR=57;ALG=PROD;AF=0.007544;NSAMP=125;MSQ=119.16;AN=16834;AC=127;NS=8438;AC_Hom=4;AC_Het=123;AC_Hemi=0;MAF=0.00752548;HWE=0.0812817;NFAM=122
17	21084141	25221_1	N	]X:66032001]N	1991.13	LOW	SVTYPE=BND;POS=21084141;STRANDS=-+:89;CIPOS=-6,5;CIEND=-6,5;CIPOS95=0,0;CIEND95=0,0;MATEID=25221_2;EVENT=25221;SU=89;PE=0;SR=89;ALG=PROD;AF=0.004396;NSAMP=74;MSQ=25.99;AN=16834;AC=74;NS=8438;AC_Hom=0;AC_Het=74;AC_Hemi=0;MAF=0.00438493;HWE=1;NFAM=74
17	21107189	138138_1	N	N[17:21111538[	15217.3	PASS	SVTYPE=BND;POS=21107189;STRANDS=+-:617;CIPOS=-3,3;CIEND=-3,1;CIPOS95=0,0;CIEND95=0,0;MATEID=138138_2;EVENT=138138;SU=617;PE=426;SR=191;ALG=PROD;AF=0.002614;NSAMP=44;MSQ=345.85;AN=16834;AC=44;NS=8438;AC_Hom=0;AC_Het=44;AC_Hemi=0;MAF=0.00260725;HWE=1;NFAM=37
17	21110764	138139_1	N	N[17:21111099[	18.89	LOW	SVTYPE=BND;POS=21110764;STRANDS=+-:4;IMPRECISE;CIPOS=-3,10;CIEND=-9,8;CIPOS95=0,1;CIEND95=0,0;MATEID=138139_2;EVENT=138139;SU=4;PE=0;SR=4;ALG=PROD;AF=5.94e-05;NSAMP=1;MSQ=17.91;AN=16834;AC=1;NS=8438;AC_Hom=0;AC_Het=1;AC_Hemi=0;MAF=5.92557e-05;HWE=1;NFAM=1
17	21111099	138139_2	N	]17:21110764]N	18.89	LOW	SVTYPE=BND;POS=21110764;STRANDS=+-:4;IMPRECISE;CIPOS=-9,8;CIEND=-3,10;CIPOS95=0,0;CIEND95=0,1;MATEID=138139_1;EVENT=138139;SECONDARY;SU=4;PE=0;SR=4;ALG=PROD;AF=5.94e-05;NSAMP=1;MSQ=17.91;AN=16834;AC=1;NS=8438;AC_Hom=0;AC_Het=1;AC_Hemi=0;MAF=5.92557e-05;HWE=1;NFAM=1
17	21111538	138138_2	N	]17:21107189]N	15217.3	PASS	SVTYPE=BND;POS=21107189;STRANDS=+-:617;CIPOS=-3,1;CIEND=-3,3;CIPOS95=0,0;CIEND95=0,0;MATEID=138138_1;EVENT=138138;SECONDARY;SU=617;PE=426;SR=191;ALG=PROD;AF=0.002614;NSAMP=44;MSQ=345.85;AN=16834;AC=44;NS=8438;AC_Hom=0;AC_Het=44;AC_Hemi=0;MAF=0.00260725;HWE=1;NFAM=37
17	21120150	138140	N	<DEL>	173.85	PASS	SVTYPE=DEL;POS=21120150;SVLEN=-123;END=21120273;STRANDS=+-:8;CIPOS=-6,4;CIEND=-5,4;CIPOS95=0,0;CIEND95=0,0;SU=8;PE=1;SR=7;ALG=PROD;AF=5.94e-05;NSAMP=1;MSQ=173.83;AN=16834;AC=1;NS=8438;AC_Hom=0;AC_Het=1;AC_Hemi=0;MAF=5.92557e-05;HWE=1;NFAM=1
17	21139080	138141_1	N	N[17:21139143[	172.08	LOW	SVTYPE=BND;POS=21139080;STRANDS=+-:7;IMPRECISE;CIPOS=-5,4;CIEND=-5,7;CIPOS95=0,0;CIEND95=0,3;MATEID=138141_2;EVENT=138141;SU=7;PE=0;SR=7;ALG=PROD;AF=5.94e-05;NSAMP=1;MSQ=164.75;AN=16834;AC=1;NS=8438;AC_Hom=0;AC_Het=1;AC_Hemi=0;MAF=5.92557e-05;HWE=1;NFAM=1
17	21139143	138141_2	N	]17:21139080]N	172.08	LOW	SVTYPE=BND;POS=21139080;STRANDS=+-:7;IMPRECISE;CIPOS=-5,7;CIEND=-5,4;CIPOS95=0,3;CIEND95=0,0;MATEID=138141_1;EVENT=138141;SECONDARY;SU=7;PE=0;SR=7;ALG=PROD;AF=5.94e-05;NSAMP=1;MSQ=164.75;AN=16834;AC=1;NS=8438;AC_Hom=0;AC_Het=1;AC_Hemi=0;MAF=5.92557e-05;HWE=1;NFAM=1
17	21139479	138142_1	N	N[17:21139844[	46.01	LOW	SVTYPE=BND;POS=21139479;STRANDS=+-:4;CIPOS=-9,8;CIEND=-9,8;CIPOS95=0,0;CIEND95=0,0;MATEID=138142_2;EVENT=138142;SU=4;PE=0;SR=4;ALG=PROD;AF=0.0001188;NSAMP=2;MSQ=22.84;AN=16834;AC=2;NS=8438;AC_Hom=0;AC_Het=2;AC_Hemi=0;MAF=0.000118511;HWE=1;NFAM=2
17	21139844	138142_2	N	]17:21139479]N	46.01	LOW	SVTYPE=BND;POS=21139479;STRANDS=+-:4;CIPOS=-9,8;CIEND=-9,8;CIPOS95=0,0;CIEND95=0,0;MATEID=138142_1;EVENT=138142;SECONDARY;SU=4;PE=0;SR=4;ALG=PROD;AF=0.0001188;NSAMP=2;MSQ=22.84;AN=16834;AC=2;NS=8438;AC_Hom=0;AC_Het=2;AC_Hemi=0;MAF=0.000118511;HWE=1;NFAM=2
17	21163833	138143_1	N	N[17:21164234[	385.16	LOW	SVTYPE=BND;POS=21163833;STRANDS=+-:4;CIPOS=-9,8;CIEND=-9,8;CIPOS95=0,0;CIEND95=0,0;MATEID=138143_2;EVENT=138143;SU=4;PE=0;SR=4;ALG=PROD;AF=0.0004752;NSAMP=8;MSQ=46.36;AN=16834;AC=8;NS=8438;AC_Hom=0;AC_Het=8;AC_Hemi=0;MAF=0.000474046;HWE=1;NFAM=8
17	21164234	138143_2	N	]17:21163833]N	385.16	LOW	SVTYPE=BND;POS=21163833;STRANDS=+-:4;CIPOS=-9,8;CIEND=-9,8;CIPOS95=0,0;CIEND95=0,0;MATEID=138143_1;EVENT=138143;SECONDARY;SU=4;PE=0;SR=4;ALG=PROD;AF=0.0004752;NSAMP=8;MSQ=46.36;AN=16834;AC=8;NS=8438;AC_Hom=0;AC_Het=8;AC_Hemi=0;MAF=0.000474046;HWE=1;NFAM=8
17	21169695	138144	N	<DEL>	1201.62	PASS	SVTYPE=DEL;POS=21169695;SVLEN=-1273;END=21170968;STRANDS=+-:39;CIPOS=-24,25;CIEND=-27,23;CIPOS95=0,0;CIEND95=0,0;SU=39;PE=30;SR=9;ALG=PROD;AF=0.0001188;NSAMP=2;MSQ=600.81;AN=16834;AC=2;NS=8438;AC_Hom=0;AC_Het=2;AC_Hemi=0;MAF=0.000118511;HWE=1;NFAM=2
17	21183037	138145_1	N	N[17:21183096[	225.15	LOW	SVTYPE=BND;POS=21183037;STRANDS=+-:9;CIPOS=-29,28;CIEND=-29,28;CIPOS95=0,0;CIEND95=0,0;MATEID=138145_2;EVENT=138145;SU=9;PE=0;SR=9;ALG=PROD;AF=0.0001188;NSAMP=2;MSQ=112.41;AN=16834;AC=2;NS=8438;AC_Hom=0;AC_Het=2;AC_Hemi=0;MAF=0.000118511;HWE=1;NFAM=2
17	21183096	138145_2	N	]17:21183037]N	225.15	LOW	SVTYPE=BND;POS=21183037;STRANDS=+-:9;CIPOS=-29,28;CIEND=-29,28;CIPOS95=0,0;CIEND95=0,0;MATEID=138145_1;EVENT=138145;SECONDARY;SU=9;PE=0;SR=9;ALG=PROD;AF=0.0001188;NSAMP=2;MSQ=112.41;AN=16834;AC=2;NS=8438;AC_Hom=0;AC_Het=2;AC_Hemi=0;MAF=0.000118511;HWE=1;NFAM=2
17	21194599	138146_1	N	N[17:21194690[	2.33035e+06	PASS	SVTYPE=BND;POS=21194599;STRANDS=+-:37860;CIPOS=0,0;CIEND=0,0;CIPOS95=0,0;CIEND95=0,0;MATEID=138146_2;EVENT=138146;SU=37860;PE=142;SR=37718;ALG=PROD;AF=0.4984;NSAMP=8390;MSQ=276.9;AN=16834;AC=8390;NS=8438;AC_Hom=0;AC_Het=8411;AC_Hemi=0;MAF=0.4984;HWE=0;NFAM=7372
17	21194659	25309_1	N	[X:138137024[N	240.6	LOW	SVTYPE=BND;POS=21194659;STRANDS=--:13;CIPOS=-29,28;CIEND=-29,28;CIPOS95=0,0;CIEND95=0,0;MATEID=25309_2;EVENT=25309;SU=13;PE=0;SR=13;ALG=PROD;AF=0.0007128;NSAMP=12;MSQ=18.48;AN=16834;AC=12;NS=8438;AC_Hom=0;AC_Het=12;AC_Hemi=0;MAF=0.000711069;HWE=1;NFAM=12
17	21194690	138146_2	N	]17:21194599]N	2.33035e+06	PASS	SVTYPE=BND;POS=21194599;STRANDS=+-:37860;CIPOS=0,0;CIEND=0,0;CIPOS95=0,0;CIEND95=0,0;MATEID=138146_1;EVENT=138146;SECONDARY;SU=37860;PE=142;SR=37718;ALG=PROD;AF=0.4984;NSAMP=8390;MSQ=276.9;AN=16834;AC=8390;NS=8438;AC_Hom=0;AC_Het=8411;AC_Hemi=0;MAF=0.4984;HWE=0;NFAM=7372
17	21194690	15610_2	N	N]11:70042538]	64.47	LOW	SVTYPE=BND;POS=21194690;STRANDS=++:7;CIPOS=-5,4;CIEND=-5,4;CIPOS95=0,0;CIEND95=0,0;MATEID=15610_1;EVENT=15610;SECONDARY;SU=7;PE=0;SR=7;ALG=PROD;AF=5.94e-05;NSAMP=1;MSQ=62.55;AN=16834;AC=1;NS=8438;AC_Hom=0;AC_Het=1;AC_Hemi=0;MAF=5.92557e-05;HWE=1;NFAM=1
17	21195925	17940_2	N	]12:118609444]N	605.47	LOW	SVTYPE=BND;POS=21195925;STRANDS=+-:206;CIPOS=-5,5;CIEND=-3,4;CIPOS95=0,0;CIEND95=0,0;MATEID=17940_1;EVENT=17940;SECONDARY;SU=206;PE=103;SR=103;ALG=PROD;AF=0.001426;NSAMP=24;MSQ=24.14;AN=16834;AC=24;NS=8438;AC_Hom=0;AC_Het=24;AC_Hemi=0;MAF=0.00142214;HWE=1;NFAM=24
17	21196077	17939_2	N	N[12:118609326[	1238.39	LOW	SVTYPE=BND;POS=21196077;STRANDS=-+:116;IMPRECISE;CIPOS=-50,168;CIEND=-328,10;CIPOS95=-3,3;CIEND95=-56,10;MATEID=17939_1;EVENT=17939;SECONDARY;SU=116;PE=116;SR=0;ALG=PROD;AF=0.003267;NSAMP=55;MSQ=21.53;AN=16834;AC=55;NS=8438;AC_Hom=0;AC_Het=55;AC_Hemi=0;MAF=0.00325907;HWE=1;NFAM=55
17	21201471	138147_1	N	N[17:21201540[	101.5	LOW	SVTYPE=BND;POS=21201471;STRANDS=+-:6;CIPOS=-6,5;CIEND=-6,5;CIPOS95=0,0;CIEND95=0,0;MATEID=138147_2;EVENT=138147;SU=6;PE=0;SR=6;ALG=PROD;AF=5.94e-05;NSAMP=1;MSQ=101.5;AN=16834;AC=1;NS=8438;AC_Hom=0;AC_Het=1;AC_Hemi=0;MAF=5.92557e-05;HWE=1;NFAM=1
17	21201540	138147_2	N	]17:21201471]N	101.5	LOW	SVTYPE=BND;POS=21201471;STRANDS=+-:6;CIPOS=-6,5;CIEND=-6,5;CIPOS95=0,0;CIEND95=0,0;MATEID=138147_1;EVENT=138147;SECONDARY;SU=6;PE=0;SR=6;ALG=PROD;AF=5.94e-05;NSAMP=1;MSQ=101.5;AN=16834;AC=1;NS=8438;AC_Hom=0;AC_Het=1;AC_Hemi=0;MAF=5.92557e-05;HWE=1;NFAM=1
17	21212907	138148_1	N	N[17:21221182[	2.72627e+06	PASS	SVTYPE=BND;POS=21212907;STRANDS=+-:174178;CIPOS=-101,53;CIEND=-70,50;CIPOS95=0,0;CIEND95=0,0;MATEID=138148_2;EVENT=138148;SU=174178;PE=139741;SR=34437;ALG=SUM;AF=0.4818;NSAMP=8111;MSQ=335.22;AN=16834;AC=8111;NS=8438;AC_Hom=0;AC_Het=8132;AC_Hemi=0;MAF=0.481868;HWE=0;NFAM=7126
17	21221109	12975_2	N	N]10:26813901]	2263.56	LOW	SVTYPE=BND;POS=21221109;STRANDS=++:4;CIPOS=-9,8;CIEND=-9,8;CIPOS95=0,0;CIEND95=0,0;MATEID=12975_1;EVENT=12975;SECONDARY;SU=4;PE=0;SR=4;ALG=PROD;AF=0.006534;NSAMP=110;MSQ=19.34;AN=16834;AC=110;NS=8438;AC_Hom=0;AC_Het=110;AC_Hemi=0;MAF=0.00651813;HWE=1;NFAM=109
17	21221109	29987_2	N	N]2:45201846]	18686.5	LOW	SVTYPE=BND;POS=21221109;STRANDS=++:21;IMPRECISE;CIPOS=-30,30;CIEND=-26,30;CIPOS95=0,0;CIEND95=-1,1;MATEID=29987_1;EVENT=29987;SECONDARY;SU=21;PE=14;SR=7;ALG=PROD;AF=0.02661;NSAMP=448;MSQ=41.01;AN=16834;AC=448;NS=8438;AC_Hom=0;AC_Het=449;AC_Hemi=0;MAF=0.0266058;HWE=0.00476765;NFAM=426
17	21221116	29986_2	N	[2:45201795[N	581.91	LOW	SVTYPE=BND;POS=21221116;STRANDS=--:9052,++:770;IMPRECISE;CIPOS=-190,287;CIEND=-50,616;CIPOS95=-7,7;CIEND95=-50,50;MATEID=29986_1;EVENT=29986;SECONDARY;SU=9822;PE=724;SR=9098;ALG=SUM;AF=0.0008911;NSAMP=15;MSQ=38.19;AN=16834;AC=15;NS=8438;AC_Hom=0;AC_Het=15;AC_Hemi=0;MAF=0.000888836;HWE=1;NFAM=15
17	21221182	138148_2	N	]17:21212907]N	2.72627e+06	PASS	SVTYPE=BND;POS=21212907;STRANDS=+-:174178;CIPOS=-70,50;CIEND=-101,53;CIPOS95=0,0;CIEND95=0,0;MATEID=138148_1;EVENT=138148;SECONDARY;SU=174178;PE=139741;SR=34437;ALG=SUM;AF=0.4818;NSAMP=8111;MSQ=335.22;AN=16834;AC=8111;NS=8438;AC_Hom=0;AC_Het=8132;AC_Hemi=0;MAF=0.481868;HWE=0;NFAM=7126
17	21221762	138149_1	N	N[17:21221817[	159.55	LOW	SVTYPE=BND;POS=21221762;STRANDS=+-:14;CIPOS=-8,6;CIEND=-10,10;CIPOS95=0,0;CIEND95=0,0;MATEID=138149_2;EVENT=138149;SU=14;PE=0;SR=14;ALG=PROD;AF=5.94e-05;NSAMP=1;MSQ=157.97;AN=16834;AC=1;NS=8438;AC_Hom=0;AC_Het=1;AC_Hemi=0;MAF=5.92557e-05;HWE=1;NFAM=1
17	21221817	138149_2	N	]17:21221762]N	159.55	LOW	SVTYPE=BND;POS=21221762;STRANDS=+-:14;CIPOS=-10,10;CIEND=-8,6;CIPOS95=0,0;CIEND95=0,0;MATEID=138149_1;EVENT=138149;SECONDARY;SU=14;PE=0;SR=14;ALG=PROD;AF=5.94e-05;NSAMP=1;MSQ=157.97;AN=16834;AC=1;NS=8438;AC_Hom=0;AC_Het=1;AC_Hemi=0;MAF=5.92557e-05;HWE=1;NFAM=1
17	21225003	265964_1	N	]17:21234256]N	7942.23	LOW	SVTYPE=BND;POS=21225003;STRANDS=-+:728;CIPOS=-2,0;CIEND=-2,1;CIPOS95=0,0;CIEND95=0,0;MATEID=265964_2;EVENT=265964;SU=728;PE=445;SR=283;ALG=PROD;AF=0.00493;NSAMP=83;MSQ=95.56;AN=16834;AC=83;NS=8438;AC_Hom=0;AC_Het=83;AC_Hemi=0;MAF=0.00491823;HWE=1;NFAM=82
17	21230069	138150_1	N	N[17:21230324[	82.63	LOW	SVTYPE=BND;POS=21230069;STRANDS=+-:12;CIPOS=-10,10;CIEND=-10,10;CIPOS95=0,0;CIEND95=0,0;MATEID=138150_2;EVENT=138150;SU=12;PE=0;SR=12;ALG=PROD;AF=5.94e-05;NSAMP=1;MSQ=82.63;AN=16834;AC=1;NS=8438;AC_Hom=0;AC_Het=1;AC_Hemi=0;MAF=5.92557e-05;HWE=1;NFAM=1
17	21230324	138150_2	N	]17:21230069]N	82.63	LOW	SVTYPE=BND;POS=21230069;STRANDS=+-:12;CIPOS=-10,10;CIEND=-10,10;CIPOS95=0,0;CIEND95=0,0;MATEID=138150_1;EVENT=138150;SECONDARY;SU=12;PE=0;SR=12;ALG=PROD;AF=5.94e-05;NSAMP=1;MSQ=82.63;AN=16834;AC=1;NS=8438;AC_Hom=0;AC_Het=1;AC_Hemi=0;MAF=5.92557e-05;HWE=1;NFAM=1
17	21233775	138151	N	<DEL>	4.10134e+06	PASS	SVTYPE=DEL;POS=21233775;SVLEN=-112;END=21233887;STRANDS=+-:128844;CIPOS=0,0;CIEND=0,0;CIPOS95=0,0;CIEND95=0,0;SU=128844;PE=650;SR=128194;ALG=PROD;AF=0.4986;NSAMP=8381;MSQ=488.15;AN=16834;AC=8394;NS=8438;AC_Hom=26;AC_Het=8389;AC_Hemi=0;MAF=0.498637;HWE=0;NFAM=7366
17	21234256	265964_2	N	N[17:21225003[	7942.23	LOW	SVTYPE=BND;POS=21225003;STRANDS=-+:728;CIPOS=-2,1;CIEND=-2,0;CIPOS95=0,0;CIEND95=0,0;MATEID=265964_1;EVENT=265964;SECONDARY;SU=728;PE=445;SR=283;ALG=PROD;AF=0.00493;NSAMP=83;MSQ=95.56;AN=16834;AC=83;NS=8438;AC_Hom=0;AC_Het=83;AC_Hemi=0;MAF=0.00491823;HWE=1;NFAM=82
17	21234800	138152_1	N	N[17:21235699[	1963.46	LOW	SVTYPE=BND;POS=21234800;STRANDS=+-:187;IMPRECISE;CIPOS=-36,214;CIEND=-113,44;CIPOS95=-5,5;CIEND95=-4,4;MATEID=138152_2;EVENT=138152;SU=187;PE=187;SR=0;ALG=PROD;AF=0.001366;NSAMP=23;MSQ=84.99;AN=16834;AC=23;NS=8438;AC_Hom=0;AC_Het=23;AC_Hemi=0;MAF=0.00136288;HWE=1;NFAM=23
17	21235699	138152_2	N	]17:21234800]N	1963.46	LOW	SVTYPE=BND;POS=21234800;STRANDS=+-:187;IMPRECISE;CIPOS=-113,44;CIEND=-36,214;CIPOS95=-4,4;CIEND95=-5,5;MATEID=138152_1;EVENT=138152;SECONDARY;SU=187;PE=187;SR=0;ALG=PROD;AF=0.001366;NSAMP=23;MSQ=84.99;AN=16834;AC=23;NS=8438;AC_Hom=0;AC_Het=23;AC_Hemi=0;MAF=0.00136288;HWE=1;NFAM=23
17	21243040	138153	N	<DEL>	32.11	PASS	SVTYPE=DEL;POS=21243040;SVLEN=-278;END=21243318;STRANDS=+-:6;IMPRECISE;CIPOS=-3,10;CIEND=-10,10;CIPOS95=-1,3;CIEND95=-1,1;SU=6;PE=4;SR=2;ALG=PROD;AF=5.94e-05;NSAMP=1;MSQ=32.11;AN=16834;AC=1;NS=8438;AC_Hom=0;AC_Het=1;AC_Hemi=0;MAF=5.92557e-05;HWE=1;NFAM=1
17	21247081	138154_1	N	N[17:21247247[	19916.2	LOW	SVTYPE=BND;POS=21247081;STRANDS=+-:2475;CIPOS=0,0;CIEND=0,0;CIPOS95=0,0;CIEND95=0,0;MATEID=138154_2;EVENT=138154;SU=2475;PE=38;SR=2437;ALG=PROD;AF=0.0123;NSAMP=207;MSQ=96.09;AN=16834;AC=207;NS=8438;AC_Hom=0;AC_Het=207;AC_Hemi=0;MAF=0.0122659;HWE=0.639607;NFAM=207
17	21247247	138154_2	N	]17:21247081]N	19916.2	LOW	SVTYPE=BND;POS=21247081;STRANDS=+-:2475;CIPOS=0,0;CIEND=0,0;CIPOS95=0,0;CIEND95=0,0;MATEID=138154_1;EVENT=138154;SECONDARY;SU=2475;PE=38;SR=2437;ALG=PROD;AF=0.0123;NSAMP=207;MSQ=96.09;AN=16834;AC=207;NS=8438;AC_Hom=0;AC_Het=207;AC_Hemi=0;MAF=0.0122659;HWE=0.639607;NFAM=207
17	21254636	301413_1	N	N]17:25335536]	658.85	LOW	SVTYPE=BND;POS=21254636;STRANDS=++:140;IMPRECISE;CIPOS=-166,610;CIEND=-179,563;CIPOS95=-166,275;CIEND95=-179,258;MATEID=301413_2;EVENT=301413;SU=140;PE=140;SR=0;ALG=SUM;AF=0.001188;NSAMP=20;MSQ=31.55;AN=16834;AC=20;NS=8438;AC_Hom=0;AC_Het=21;AC_Hemi=0;MAF=0.00124437;HWE=1;NFAM=20
17	21268080	138155_1	N	N[17:21268180[	51082.6	LOW	SVTYPE=BND;POS=21268080;STRANDS=+-:1898;CIPOS=0,0;CIEND=0,0;CIPOS95=0,0;CIEND95=0,0;MATEID=138155_2;EVENT=138155;SU=1898;PE=13;SR=1885;ALG=PROD;AF=0.01473;NSAMP=246;MSQ=207.64;AN=16834;AC=248;NS=8438;AC_Hom=4;AC_Het=244;AC_Hemi=0;MAF=0.0146954;HWE=0.703656;NFAM=242
17	21268180	138155_2	N	]17:21268080]N	51082.6	LOW	SVTYPE=BND;POS=21268080;STRANDS=+-:1898;CIPOS=0,0;CIEND=0,0;CIPOS95=0,0;CIEND95=0,0;MATEID=138155_1;EVENT=138155;SECONDARY;SU=1898;PE=13;SR=1885;ALG=PROD;AF=0.01473;NSAMP=246;MSQ=207.64;AN=16834;AC=248;NS=8438;AC_Hom=4;AC_Het=244;AC_Hemi=0;MAF=0.0146954;HWE=0.703656;NFAM=242
17	21288095	265965	N	<DUP>	563.01	PASS	SVTYPE=DUP;POS=21288095;SVLEN=1845;END=21289940;STRANDS=-+:49;IMPRECISE;CIPOS=-20,40;CIEND=-50,9;CIPOS95=-3,3;CIEND95=-9,9;SU=49;PE=48;SR=1;ALG=PROD;AF=0.000594;NSAMP=7;MSQ=79.44;AN=16834;AC=10;NS=8438;AC_Hom=6;AC_Het=4;AC_Hemi=0;MAF=0.000592557;HWE=6.55568e-10;NFAM=7
17	21289880	138156	N	<DEL>	565.08	PASS	SVTYPE=DEL;POS=21289880;SVLEN=-229;END=21290109;STRANDS=+-:17;CIPOS=-28,25;CIEND=-29,28;CIPOS95=0,0;CIEND95=0,0;SU=17;PE=2;SR=15;ALG=PROD;AF=0.000297;NSAMP=5;MSQ=110.53;AN=16834;AC=5;NS=8438;AC_Hom=0;AC_Het=5;AC_Hemi=0;MAF=0.000296279;HWE=1;NFAM=5
17	21303089	24873_1	N	[20:29517492[N	47073.7	LOW	SVTYPE=BND;POS=21303089;STRANDS=--:926;IMPRECISE;CIPOS=-112,7;CIEND=-177,10;CIPOS95=-2,2;CIEND95=-14,10;MATEID=24873_2;EVENT=24873;SU=926;PE=926;SR=0;ALG=PROD;AF=0.01645;NSAMP=277;MSQ=169.11;AN=16834;AC=277;NS=8438;AC_Hom=0;AC_Het=278;AC_Hemi=0;MAF=0.0164731;HWE=0.176622;NFAM=277
17	21303089	66475_2	N	]7:57712277]N	317820	LOW	SVTYPE=BND;POS=21303089;STRANDS=+-:30607;IMPRECISE;CIPOS=-35,1;CIEND=-3,43;CIPOS95=0,0;CIEND95=-1,1;MATEID=66475_1;EVENT=66475;SECONDARY;SU=30607;PE=30605;SR=2;ALG=PROD;AF=0.1923;NSAMP=3237;MSQ=97.82;AN=16834;AC=3237;NS=8438;AC_Hom=0;AC_Het=3247;AC_Hemi=0;MAF=0.192403;HWE=0;NFAM=3089
17	21303090	301414_1	N	[17:21828533[N	252875	LOW	SVTYPE=BND;POS=21303090;STRANDS=--:20777;CIPOS=0,0;CIEND=0,0;CIPOS95=0,0;CIEND95=0,0;MATEID=301414_2;EVENT=301414;SU=20777;PE=5552;SR=15225;ALG=PROD;AF=0.207;NSAMP=3484;MSQ=72.16;AN=16834;AC=3484;NS=8438;AC_Hom=0;AC_Het=3495;AC_Hemi=0;MAF=0.207099;HWE=0;NFAM=3140
17	21304588	138157	N	<DEL>	43.75	PASS	SVTYPE=DEL;POS=21304588;SVLEN=-4801;END=21309389;STRANDS=+-:18;CIPOS=-6,10;CIEND=-6,3;CIPOS95=0,0;CIEND95=0,0;SU=18;PE=13;SR=5;ALG=PROD;AF=5.94e-05;NSAMP=1;MSQ=43.75;AN=16834;AC=1;NS=8438;AC_Hom=0;AC_Het=1;AC_Hemi=0;MAF=5.92557e-05;HWE=1;NFAM=1
17	21310829	138158_1	N	N[17:21310896[	776.38	LOW	SVTYPE=BND;POS=21310829;STRANDS=+-:49;CIPOS=-6,5;CIEND=-7,3;CIPOS95=0,0;CIEND95=0,0;MATEID=138158_2;EVENT=138158;SU=49;PE=0;SR=49;ALG=PROD;AF=0.0008317;NSAMP=14;MSQ=55.25;AN=16834;AC=14;NS=8438;AC_Hom=0;AC_Het=14;AC_Hemi=0;MAF=0.00082958;HWE=1;NFAM=14
17	21310896	138158_2	N	]17:21310829]N	776.38	LOW	SVTYPE=BND;POS=21310829;STRANDS=+-:49;CIPOS=-7,3;CIEND=-6,5;CIPOS95=0,0;CIEND95=0,0;MATEID=138158_1;EVENT=138158;SECONDARY;SU=49;PE=0;SR=49;ALG=PROD;AF=0.0008317;NSAMP=14;MSQ=55.25;AN=16834;AC=14;NS=8438;AC_Hom=0;AC_Het=14;AC_Hemi=0;MAF=0.00082958;HWE=1;NFAM=14
17	21320879	138159_1	N	N[17:21320931[	8.97	LOW	SVTYPE=BND;POS=21320879;STRANDS=+-:6;CIPOS=-6,5;CIEND=-6,5;CIPOS95=0,0;CIEND95=0,0;MATEID=138159_2;EVENT=138159;SU=6;PE=0;SR=6;ALG=PROD;AF=5.94e-05;NSAMP=1;MSQ=8.97;AN=16834;AC=1;NS=8438;AC_Hom=0;AC_Het=1;AC_Hemi=0;MAF=5.92557e-05;HWE=1;NFAM=1
17	21320931	138159_2	N	]17:21320879]N	8.97	LOW	SVTYPE=BND;POS=21320879;STRANDS=+-:6;CIPOS=-6,5;CIEND=-6,5;CIPOS95=0,0;CIEND95=0,0;MATEID=138159_1;EVENT=138159;SECONDARY;SU=6;PE=0;SR=6;ALG=PROD;AF=5.94e-05;NSAMP=1;MSQ=8.97;AN=16834;AC=1;NS=8438;AC_Hom=0;AC_Het=1;AC_Hemi=0;MAF=5.92557e-05;HWE=1;NFAM=1
17	21321277	138160_1	N	N[17:21322821[	1.82788e+07	PASS	SVTYPE=BND;POS=21321277;STRANDS=+-:644801;CIPOS=0,0;CIEND=-1,0;CIPOS95=0,0;CIEND95=0,0;MATEID=138160_2;EVENT=138160;SU=644801;PE=391382;SR=253419;ALG=PROD;AF=0.5001;NSAMP=8417;MSQ=2166.08;AN=16834;AC=8418;NS=8438;AC_Hom=2;AC_Het=8437;AC_Hemi=0;MAF=0.499941;HWE=0;NFAM=7395
17	21322821	138160_2	N	]17:21321277]N	1.82788e+07	PASS	SVTYPE=BND;POS=21321277;STRANDS=+-:644801;CIPOS=-1,0;CIEND=0,0;CIPOS95=0,0;CIEND95=0,0;MATEID=138160_1;EVENT=138160;SECONDARY;SU=644801;PE=391382;SR=253419;ALG=PROD;AF=0.5001;NSAMP=8417;MSQ=2166.08;AN=16834;AC=8418;NS=8438;AC_Hom=2;AC_Het=8437;AC_Hemi=0;MAF=0.499941;HWE=0;NFAM=7395
17	21324535	138161	N	<DEL>	616.86	PASS	SVTYPE=DEL;POS=21324535;SVLEN=-367;END=21324902;STRANDS=+-:72;CIPOS=-4,4;CIEND=-10,9;CIPOS95=0,0;CIEND95=0,0;SU=72;PE=28;SR=44;ALG=PROD;AF=0.0002376;NSAMP=4;MSQ=153.64;AN=16834;AC=4;NS=8438;AC_Hom=0;AC_Het=4;AC_Hemi=0;MAF=0.000237023;HWE=1;NFAM=1
17	21327671	66476_2	N	N[7:67635487[	286.47	LOW	SVTYPE=BND;POS=21327671;STRANDS=-+:37;CIPOS=-24,24;CIEND=-30,29;CIPOS95=0,0;CIEND95=0,0;MATEID=66476_1;EVENT=66476;SECONDARY;SU=37;PE=27;SR=10;ALG=PROD;AF=0.0001188;NSAMP=2;MSQ=143.24;AN=16834;AC=2;NS=8438;AC_Hom=0;AC_Het=2;AC_Hemi=0;MAF=0.000118511;HWE=1;NFAM=2
17	21328257	138162_1	N	N[17:25309376[	49.59	LOW	SVTYPE=BND;POS=21328257;STRANDS=+-:15;IMPRECISE;CIPOS=-25,8;CIEND=-98,28;CIPOS95=-8,8;CIEND95=-20,20;MATEID=138162_2;EVENT=138162;SU=15;PE=15;SR=0;ALG=PROD;AF=0.0001188;NSAMP=2;MSQ=20.12;AN=16834;AC=2;NS=8438;AC_Hom=0;AC_Het=2;AC_Hemi=0;MAF=0.000118511;HWE=1;NFAM=2
17	21328397	265966_1	N	]17:25309894]N	52999.5	LOW	SVTYPE=BND;POS=21328397;STRANDS=-+:3749;IMPRECISE;CIPOS=-413,131;CIEND=-132,636;CIPOS95=-290,131;CIEND95=-92,92;MATEID=265966_2;EVENT=265966;SU=3749;PE=3749;SR=0;ALG=SUM;AF=0.1454;NSAMP=2448;MSQ=20.94;RETAINED;AN=16834;AC=2448;NS=8438;AC_Hom=0;AC_Het=2456;AC_Hemi=0;MAF=0.145532;HWE=0;NFAM=2183
17	21329003	138163_1	N	N[17:25310497[	37.84	LOW	SVTYPE=BND;POS=21329003;STRANDS=+-:7;IMPRECISE;CIPOS=-10,282;CIEND=-310,10;CIPOS95=-2,56;CIEND95=-100,1;MATEID=138163_2;EVENT=138163;SU=7;PE=7;SR=0;ALG=PROD;AF=0.0001188;NSAMP=2;MSQ=18.18;AN=16834;AC=2;NS=8438;AC_Hom=0;AC_Het=2;AC_Hemi=0;MAF=0.000118511;HWE=1;NFAM=2
17	21329209	265968_1	N	]17:25311256]N	1180.1	LOW	SVTYPE=BND;POS=21329209;STRANDS=-+:6;IMPRECISE;CIPOS=-17,9;CIEND=-4,13;CIPOS95=-9,3;CIEND95=-10,7;MATEID=265968_2;EVENT=265968;SU=6;PE=6;SR=0;ALG=PROD;AF=0.005406;NSAMP=91;MSQ=10.69;AN=16834;AC=91;NS=8438;AC_Hom=0;AC_Het=91;AC_Hemi=0;MAF=0.00539227;HWE=1;NFAM=91
17	21329593	265969_1	N	]17:25311235]N	1246.99	LOW	SVTYPE=BND;POS=21329593;STRANDS=-+:32;IMPRECISE;CIPOS=-92,30;CIEND=-27,340;CIPOS95=-14,14;CIEND95=-27,74;MATEID=265969_2;EVENT=265969;SU=32;PE=32;SR=0;ALG=PROD;AF=0.005228;NSAMP=88;MSQ=12.17;AN=16834;AC=88;NS=8438;AC_Hom=0;AC_Het=88;AC_Hemi=0;MAF=0.00521451;HWE=1;NFAM=88
17	21332608	265970_1	N	]17:25314237]N	144.98	LOW	SVTYPE=BND;POS=21332608;STRANDS=-+:8;IMPRECISE;CIPOS=-165,10;CIEND=-10,318;CIPOS95=-75,2;CIEND95=-1,83;MATEID=265970_2;EVENT=265970;SU=8;PE=8;SR=0;ALG=PROD;AF=0.000297;NSAMP=5;MSQ=23.88;AN=16834;AC=5;NS=8438;AC_Hom=0;AC_Het=5;AC_Hemi=0;MAF=0.000296279;HWE=1;NFAM=5
17	21334504	138164_1	N	N[17:25316064[	8852.83	LOW	SVTYPE=BND;POS=21334504;STRANDS=+-:1926;IMPRECISE;CIPOS=-26,111;CIEND=-135,7;CIPOS95=-3,3;CIEND95=-3,3;MATEID=138164_2;EVENT=138164;SU=1926;PE=1926;SR=0;ALG=PROD;AF=0.01853;NSAMP=312;MSQ=27.71;AN=16834;AC=312;NS=8438;AC_Hom=0;AC_Het=312;AC_Hemi=0;MAF=0.0184878;HWE=0.12164;NFAM=299
17	21334644	265971_1	N	]17:25316293]N	292967	LOW	SVTYPE=BND;POS=21334644;STRANDS=-+:21977;IMPRECISE;CIPOS=-521,264;CIEND=-104,686;CIPOS95=-357,264;CIEND95=-104,222;MATEID=265971_2;EVENT=265971;SU=21977;PE=21977;SR=0;ALG=SUM;AF=0.3846;NSAMP=6472;MSQ=45.01;RETAINED;AN=16834;AC=6474;NS=8438;AC_Hom=4;AC_Het=6485;AC_Hemi=0;MAF=0.384511;HWE=0;NFAM=5703
17	21338800	265976	N	<DUP>	104.78	PASS	SVTYPE=DUP;POS=21338800;SVLEN=14842;END=21353642;STRANDS=-+:6;IMPRECISE;CIPOS=-10,10;CIEND=-3,10;CIPOS95=-3,3;CIEND95=-1,3;SU=6;PE=5;SR=1;ALG=PROD;AF=5.94e-05;NSAMP=1;MSQ=104.78;AN=16834;AC=1;NS=8438;AC_Hom=0;AC_Het=1;AC_Hemi=0;MAF=5.92557e-05;HWE=1;NFAM=1
17	21339168	138165_1	N	N[17:25320682[	39851.3	LOW	SVTYPE=BND;POS=21339168;STRANDS=+-:1840;IMPRECISE;CIPOS=-14,92;CIEND=-183,8;CIPOS95=-1,1;CIEND95=-8,8;MATEID=138165_2;EVENT=138165;SU=1840;PE=1840;SR=0;ALG=PROD;AF=0.05465;NSAMP=920;MSQ=42.63;AN=16834;AC=920;NS=8438;AC_Hom=0;AC_Het=925;AC_Hemi=0;MAF=0.0548116;HWE=4.67944e-12;NFAM=847
17	21339309	265977_1	N	]17:25320896]N	2858.15	LOW	SVTYPE=BND;POS=21339309;STRANDS=-+:21;IMPRECISE;CIPOS=-227,30;CIEND=-56,409;CIPOS95=-54,30;CIEND95=-56,77;MATEID=265977_2;EVENT=265977;SU=21;PE=21;SR=0;ALG=PROD;AF=0.01236;NSAMP=208;MSQ=11.81;AN=16834;AC=208;NS=8438;AC_Hom=0;AC_Het=208;AC_Hemi=0;MAF=0.0123252;HWE=0.640583;NFAM=201
17	21340652	138166_1	N	N[17:25322288[	36.67	LOW	SVTYPE=BND;POS=21340652;STRANDS=+-:7;IMPRECISE;CIPOS=-10,352;CIEND=-277,10;CIPOS95=-2,73;CIEND95=-113,1;MATEID=138166_2;EVENT=138166;SU=7;PE=7;SR=0;ALG=PROD;AF=5.94e-05;NSAMP=1;MSQ=35.69;AN=16834;AC=1;NS=8438;AC_Hom=0;AC_Het=1;AC_Hemi=0;MAF=5.92557e-05;HWE=1;NFAM=1
17	21340880	265978_1	N	]17:25322521]N	251820	LOW	SVTYPE=BND;POS=21340880;STRANDS=-+:27384;IMPRECISE;CIPOS=-9,12;CIEND=-11,36;CIPOS95=0,0;CIEND95=-11,13;MATEID=265978_2;EVENT=265978;SU=27384;PE=27384;SR=0;ALG=PROD;AF=0.3663;NSAMP=6157;MSQ=40.62;RETAINED;AN=16834;AC=6167;NS=8438;AC_Hom=20;AC_Het=6159;AC_Hemi=0;MAF=0.366141;HWE=0;NFAM=5365
17	21344859	265980_1	N	]17:25326316]N	1.03133e+06	LOW	SVTYPE=BND;POS=21344859;STRANDS=-+:26038;CIPOS=0,0;CIEND=0,0;CIPOS95=0,0;CIEND95=0,0;MATEID=265980_2;EVENT=265980;SU=26038;PE=39;SR=25999;ALG=PROD;AF=0.5002;NSAMP=8329;MSQ=123.51;AN=16834;AC=8420;NS=8438;AC_Hom=182;AC_Het=8259;AC_Hemi=0;MAF=0.499822;HWE=0;NFAM=7311
17	21345509	138167_1	N	N[17:25326662[	1498.92	LOW	SVTYPE=BND;POS=21345509;STRANDS=+-:5;IMPRECISE;CIPOS=-10,146;CIEND=-121,10;CIPOS95=-3,65;CIEND95=-47,3;MATEID=138167_2;EVENT=138167;SU=5;PE=5;SR=0;ALG=PROD;AF=0.003802;NSAMP=64;MSQ=22.5;AN=16834;AC=64;NS=8438;AC_Hom=0;AC_Het=64;AC_Hemi=0;MAF=0.00379237;HWE=1;NFAM=64
17	21345768	138169_1	N	N[17:25326996[	2453.69	LOW	SVTYPE=BND;POS=21345768;STRANDS=+-:7;IMPRECISE;CIPOS=-50,260;CIEND=-99,50;CIPOS95=-48,48;CIEND95=-22,22;MATEID=138169_2;EVENT=138169;SU=7;PE=7;SR=0;ALG=PROD;AF=0.006356;NSAMP=107;MSQ=21.94;RETAINED;AN=16834;AC=107;NS=8438;AC_Hom=0;AC_Het=107;AC_Hemi=0;MAF=0.00634036;HWE=1;NFAM=106
17	21346018	265981_1	N	]17:25327571]N	87035.1	LOW	SVTYPE=BND;POS=21346018;STRANDS=-+:18;IMPRECISE;CIPOS=-448,11;CIEND=-19,292;CIPOS95=-108,11;CIEND95=-19,30;MATEID=265981_2;EVENT=265981;SU=18;PE=18;SR=0;ALG=PROD;AF=0.2213;NSAMP=3711;MSQ=22.98;AN=16834;AC=3726;NS=8438;AC_Hom=30;AC_Het=3705;AC_Hemi=0;MAF=0.22132;HWE=0;NFAM=3379
17	21346651	265982_1	N	]17:25328526]N	113.96	LOW	SVTYPE=BND;POS=21346651;STRANDS=-+:7;IMPRECISE;CIPOS=-40,10;CIEND=-8,71;CIPOS95=-16,4;CIEND95=-2,34;MATEID=265982_2;EVENT=265982;SU=7;PE=7;SR=0;ALG=PROD;AF=0.0004158;NSAMP=7;MSQ=14.36;AN=16834;AC=7;NS=8438;AC_Hom=0;AC_Het=7;AC_Hemi=0;MAF=0.00041479;HWE=1;NFAM=7
17	21346767	66477_2	N	N]7:149789038]	36.04	LOW	SVTYPE=BND;POS=21346767;STRANDS=++:42;IMPRECISE;CIPOS=-30,485;CIEND=-38,433;CIPOS95=-30,84;CIEND95=-38,53;MATEID=66477_1;EVENT=66477;SECONDARY;SU=42;PE=42;SR=0;ALG=PROD;AF=5.94e-05;NSAMP=1;MSQ=35.75;AN=16834;AC=1;NS=8438;AC_Hom=0;AC_Het=1;AC_Hemi=0;MAF=5.92557e-05;HWE=1;NFAM=1
17	21346798	138170_1	N	N[17:25328340[	583.19	LOW	SVTYPE=BND;POS=21346798;STRANDS=+-:129;IMPRECISE;CIPOS=-12,307;CIEND=-230,11;CIPOS95=-12,21;CIEND95=-42,11;MATEID=138170_2;EVENT=138170;SU=129;PE=129;SR=0;ALG=PROD;AF=0.001247;NSAMP=21;MSQ=26.59;AN=16834;AC=21;NS=8438;AC_Hom=0;AC_Het=21;AC_Hemi=0;MAF=0.00124437;HWE=1;NFAM=21
17	21348709	138171_1	N	N[17:25330232[	3316.15	LOW	SVTYPE=BND;POS=21348709;STRANDS=+-:636;IMPRECISE;CIPOS=-14,108;CIEND=-136,15;CIPOS95=-3,3;CIEND95=-6,6;MATEID=138171_2;EVENT=138171;SU=636;PE=636;SR=0;ALG=PROD;AF=0.007663;NSAMP=129;MSQ=24.8;AN=16834;AC=129;NS=8438;AC_Hom=0;AC_Het=129;AC_Hemi=0;MAF=0.00764399;HWE=1;NFAM=129
17	21349071	265983_1	N	]17:25330699]N	631424	LOW	SVTYPE=BND;POS=21349071;STRANDS=-+:3645;IMPRECISE;CIPOS=-485,155;CIEND=-136,624;CIPOS95=-68,68;CIEND95=-58,58;MATEID=265983_2;EVENT=265983;SU=3645;PE=3645;SR=0;ALG=SUM;AF=0.474;NSAMP=7736;MSQ=81.4;RETAINED;AN=16834;AC=7980;NS=8438;AC_Hom=488;AC_Het=7511;AC_Hemi=0;MAF=0.473987;HWE=0;NFAM=6756
17	21349531	138172_1	N	N[17:25330749[	25.14	LOW	SVTYPE=BND;POS=21349531;STRANDS=+-:6;IMPRECISE;CIPOS=-10,236;CIEND=-75,10;CIPOS95=-3,37;CIEND95=-29,3;MATEID=138172_2;EVENT=138172;SU=6;PE=6;SR=0;ALG=PROD;AF=0.0001188;NSAMP=2;MSQ=11.17;AN=16834;AC=2;NS=8438;AC_Hom=0;AC_Het=2;AC_Hemi=0;MAF=0.000118511;HWE=1;NFAM=2
17	21349673	265986_1	N	]17:25331305]N	299054	LOW	SVTYPE=BND;POS=21349673;STRANDS=-+:28530;CIPOS=-15,7;CIEND=-10,21;CIPOS95=0,0;CIEND95=0,0;MATEID=265986_2;EVENT=265986;SU=28530;PE=28530;SR=0;ALG=PROD;AF=0.371;NSAMP=6200;MSQ=47.98;AN=16834;AC=6245;NS=8438;AC_Hom=90;AC_Het=6168;AC_Hemi=0;MAF=0.370822;HWE=0;NFAM=5380
17	21351614	265989_1	N	]17:25333533]N	61473.6	LOW	SVTYPE=BND;POS=21351614;STRANDS=-+:71;IMPRECISE;CIPOS=-151,97;CIEND=-348,280;CIPOS95=-55,55;CIEND95=-297,280;MATEID=265989_2;EVENT=265989;SU=71;PE=71;SR=0;ALG=SUM;AF=0.1648;NSAMP=2773;MSQ=21.54;RETAINED;AN=16834;AC=2774;NS=8438;AC_Hom=2;AC_Het=2777;AC_Hemi=0;MAF=0.164672;HWE=0;NFAM=2453
17	21352171	138173_1	N	N[17:25333363[	8.11	LOW	SVTYPE=BND;POS=21352171;STRANDS=+-:6;IMPRECISE;CIPOS=-10,26;CIEND=-16,9;CIPOS95=-3,14;CIEND95=-13,2;MATEID=138173_2;EVENT=138173;SU=6;PE=6;SR=0;ALG=PROD;AF=5.94e-05;NSAMP=1;MSQ=4.6;AN=16834;AC=1;NS=8438;AC_Hom=0;AC_Het=1;AC_Hemi=0;MAF=5.92557e-05;HWE=1;NFAM=1
17	21357741	301416_1	N	N]17:22015494]	1414.65	LOW	SVTYPE=BND;POS=21357741;STRANDS=++:160;IMPRECISE;CIPOS=-24,257;CIEND=-44,346;CIPOS95=-3,3;CIEND95=-22,22;MATEID=301416_2;EVENT=301416;SU=160;PE=160;SR=0;ALG=PROD;AF=0.00202;NSAMP=34;MSQ=41.16;AN=16834;AC=34;NS=8438;AC_Hom=0;AC_Het=34;AC_Hemi=0;MAF=0.0020147;HWE=1;NFAM=34
17	21357773	301415_1	N	[17:22015267[N	6560.86	LOW	SVTYPE=BND;POS=21357773;STRANDS=--:645;IMPRECISE;CIPOS=-72,10;CIEND=-184,31;CIPOS95=-2,2;CIEND95=-8,8;MATEID=301415_2;EVENT=301415;SU=645;PE=645;SR=0;ALG=PROD;AF=0.006594;NSAMP=111;MSQ=58.88;AN=16834;AC=111;NS=8438;AC_Hom=0;AC_Het=111;AC_Hemi=0;MAF=0.00657739;HWE=1;NFAM=111
17	21361684	301419_1	N	N]17:22011510]	191.61	LOW	SVTYPE=BND;POS=21361684;STRANDS=++:14;IMPRECISE;CIPOS=-30,301;CIEND=-30,303;CIPOS95=-30,43;CIEND95=-30,71;MATEID=301419_2;EVENT=301419;SU=14;PE=14;SR=0;ALG=PROD;AF=0.0001188;NSAMP=2;MSQ=95.81;AN=16834;AC=2;NS=8438;AC_Hom=0;AC_Het=2;AC_Hemi=0;MAF=0.000118511;HWE=1;NFAM=2
17	21361863	301418_1	N	[17:22011256[N	80.74	LOW	SVTYPE=BND;POS=21361863;STRANDS=--:8;IMPRECISE;CIPOS=-121,10;CIEND=-180,10;CIPOS95=-53,2;CIEND95=-94,2;MATEID=301418_2;EVENT=301418;SU=8;PE=8;SR=0;ALG=PROD;AF=5.94e-05;NSAMP=1;MSQ=80.71;AN=16834;AC=1;NS=8438;AC_Hom=0;AC_Het=1;AC_Hemi=0;MAF=5.92557e-05;HWE=1;NFAM=1
17	21362223	301417_1	N	[17:22010849[N	56.79	LOW	SVTYPE=BND;POS=21362223;STRANDS=--:6;IMPRECISE;CIPOS=-159,10;CIEND=-250,10;CIPOS95=-62,3;CIEND95=-117,2;MATEID=301417_2;EVENT=301417;SU=6;PE=6;SR=0;ALG=PROD;AF=5.94e-05;NSAMP=1;MSQ=56.79;AN=16834;AC=1;NS=8438;AC_Hom=0;AC_Het=1;AC_Hemi=0;MAF=5.92557e-05;HWE=1;NFAM=1
17	21365377	301420_1	N	[17:22007655[N	4705.5	LOW	SVTYPE=BND;POS=21365377;STRANDS=--:484;IMPRECISE;CIPOS=-189,29;CIEND=-72,10;CIPOS95=-11,11;CIEND95=-3,3;MATEID=301420_2;EVENT=301420;SU=484;PE=484;SR=0;ALG=PROD;AF=0.005465;NSAMP=92;MSQ=50.9;AN=16834;AC=92;NS=8438;AC_Hom=0;AC_Het=92;AC_Hemi=0;MAF=0.00545153;HWE=1;NFAM=92
17	21365610	301421_1	N	N]17:22007644]	2441.36	LOW	SVTYPE=BND;POS=21365610;STRANDS=++:295;IMPRECISE;CIPOS=-31,251;CIEND=-10,161;CIPOS95=-11,11;CIEND95=-2,2;MATEID=301421_2;EVENT=301421;SU=295;PE=295;SR=0;ALG=PROD;AF=0.003445;NSAMP=58;MSQ=41.6;AN=16834;AC=58;NS=8438;AC_Hom=0;AC_Het=58;AC_Hemi=0;MAF=0.00343683;HWE=1;NFAM=58
17	21370330	138174	N	<DEL>	229600	PASS	SVTYPE=DEL;POS=21370330;SVLEN=-1805;END=21372135;STRANDS=+-:8822;CIPOS=0,0;CIEND=0,0;CIPOS95=0,0;CIEND95=0,0;SU=8822;PE=6240;SR=2582;ALG=PROD;AF=0.03725;NSAMP=603;MSQ=380.43;AN=16834;AC=627;NS=8438;AC_Hom=48;AC_Het=580;AC_Hemi=0;MAF=0.0372126;HWE=0.000689579;NFAM=593
17	21374594	301423_1	N	N]17:21993604]	21.3	LOW	SVTYPE=BND;POS=21374594;STRANDS=++:7;IMPRECISE;CIPOS=-10,410;CIEND=-10,384;CIPOS95=-1,116;CIEND95=-1,137;MATEID=301423_2;EVENT=301423;SU=7;PE=7;SR=0;ALG=PROD;AF=5.94e-05;NSAMP=1;MSQ=20.7;AN=16834;AC=1;NS=8438;AC_Hom=0;AC_Het=1;AC_Hemi=0;MAF=5.92557e-05;HWE=1;NFAM=1
17	21374782	301422_1	N	[17:21993467[N	317.01	LOW	SVTYPE=BND;POS=21374782;STRANDS=--:53;IMPRECISE;CIPOS=-111,30;CIEND=-213,17;CIPOS95=-14,14;CIEND95=-63,17;MATEID=301422_2;EVENT=301422;SU=53;PE=53;SR=0;ALG=PROD;AF=0.0004158;NSAMP=7;MSQ=45.16;AN=16834;AC=7;NS=8438;AC_Hom=0;AC_Het=7;AC_Hemi=0;MAF=0.00041479;HWE=1;NFAM=7
17	21379720	301424_1	N	[17:21988577[N	12.05	LOW	SVTYPE=BND;POS=21379720;STRANDS=--:5;IMPRECISE;CIPOS=-383,10;CIEND=-263,10;CIPOS95=-171,1;CIEND95=-126,2;MATEID=301424_2;EVENT=301424;SU=5;PE=5;SR=0;ALG=PROD;AF=5.94e-05;NSAMP=1;MSQ=12.05;AN=16834;AC=1;NS=8438;AC_Hom=0;AC_Het=1;AC_Hemi=0;MAF=5.92557e-05;HWE=1;NFAM=1
17	21391821	301425_1	N	[17:21976379[N	143.52	LOW	SVTYPE=BND;POS=21391821;STRANDS=--:13;IMPRECISE;CIPOS=-288,10;CIEND=-130,10;CIPOS95=-124,1;CIEND95=-62,2;MATEID=301425_2;EVENT=301425;SU=13;PE=13;SR=0;ALG=PROD;AF=5.94e-05;NSAMP=1;MSQ=143.52;AN=16834;AC=1;NS=8438;AC_Hom=0;AC_Het=1;AC_Hemi=0;MAF=5.92557e-05;HWE=1;NFAM=1
17	21392002	301426_1	N	N]17:21976220]	68.82	LOW	SVTYPE=BND;POS=21392002;STRANDS=++:6;IMPRECISE;CIPOS=-10,435;CIEND=-10,390;CIPOS95=-1,143;CIEND95=-2,107;MATEID=301426_2;EVENT=301426;SU=6;PE=6;SR=0;ALG=PROD;AF=5.94e-05;NSAMP=1;MSQ=68.82;AN=16834;AC=1;NS=8438;AC_Hom=0;AC_Het=1;AC_Hemi=0;MAF=5.92557e-05;HWE=1;NFAM=1
17	21393762	12976_2	N	[10:26721459[N	4904.73	LOW	SVTYPE=BND;POS=21393762;STRANDS=--:4;CIPOS=-9,8;CIEND=-9,8;CIPOS95=0,0;CIEND95=0,0;MATEID=12976_1;EVENT=12976;SECONDARY;SU=4;PE=0;SR=4;ALG=PROD;AF=0.01069;NSAMP=180;MSQ=26.32;AN=16834;AC=180;NS=8438;AC_Hom=0;AC_Het=180;AC_Hemi=0;MAF=0.010666;HWE=1;NFAM=179
17	21394270	74610_2	N	N]9:123344632]	1760.53	LOW	SVTYPE=BND;POS=21394270;STRANDS=++:4;IMPRECISE;CIPOS=-10,386;CIEND=-10,396;CIPOS95=-1,140;CIEND95=-1,148;MATEID=74610_1;EVENT=74610;SECONDARY;SU=4;PE=4;SR=0;ALG=PROD;AF=0.005228;NSAMP=88;MSQ=18.65;AN=16834;AC=88;NS=8438;AC_Hom=0;AC_Het=88;AC_Hemi=0;MAF=0.00521451;HWE=1;NFAM=85
17	21402265	301428_1	N	N]17:21966223]	772.68	LOW	SVTYPE=BND;POS=21402265;STRANDS=++:96;IMPRECISE;CIPOS=-16,273;CIEND=-11,310;CIPOS95=-10,10;CIEND95=-11,32;MATEID=301428_2;EVENT=301428;SU=96;PE=96;SR=0;ALG=PROD;AF=0.0008911;NSAMP=15;MSQ=51.29;AN=16834;AC=15;NS=8438;AC_Hom=0;AC_Het=15;AC_Hemi=0;MAF=0.000888836;HWE=1;NFAM=14
17	21402386	301427_1	N	[17:21965949[N	1322.57	LOW	SVTYPE=BND;POS=21402386;STRANDS=--:135;IMPRECISE;CIPOS=-122,14;CIEND=-173,30;CIPOS95=-5,5;CIEND95=-17,17;MATEID=301427_2;EVENT=301427;SU=135;PE=135;SR=0;ALG=PROD;AF=0.001069;NSAMP=18;MSQ=73.14;AN=16834;AC=18;NS=8438;AC_Hom=0;AC_Het=18;AC_Hemi=0;MAF=0.0010666;HWE=1;NFAM=17
17	21411762	301429_1	N	N]17:21957280]	159.86	LOW	SVTYPE=BND;POS=21411762;STRANDS=++:22;IMPRECISE;CIPOS=-30,400;CIEND=-30,202;CIPOS95=-30,61;CIEND95=-30,30;MATEID=301429_2;EVENT=301429;SU=22;PE=22;SR=0;ALG=PROD;AF=0.0003564;NSAMP=6;MSQ=26.64;AN=16834;AC=6;NS=8438;AC_Hom=0;AC_Het=6;AC_Hemi=0;MAF=0.000355534;HWE=1;NFAM=6
17	21416287	301430_1	N	[17:21952587[N	141119	LOW	SVTYPE=BND;POS=21416287;STRANDS=--:12100;IMPRECISE;CIPOS=-211,194;CIEND=-342,130;CIPOS95=-2,2;CIEND95=-5,5;MATEID=301430_2;EVENT=301430;SU=12100;PE=12099;SR=1;ALG=SUM;AF=0.1214;NSAMP=2043;MSQ=68.68;AN=16834;AC=2043;NS=8438;AC_Hom=0;AC_Het=2049;AC_Hemi=0;MAF=0.121415;HWE=0;NFAM=1800
17	21416287	301431_1	N	N]17:21952841]	170454	LOW	SVTYPE=BND;POS=21416287;STRANDS=++:14524;IMPRECISE;CIPOS=-5,12;CIEND=-8,51;CIPOS95=0,0;CIEND95=-1,1;MATEID=301431_2;EVENT=301431;SU=14524;PE=14523;SR=1;ALG=PROD;AF=0.1346;NSAMP=2266;MSQ=74.8;AN=16834;AC=2266;NS=8438;AC_Hom=0;AC_Het=2273;AC_Hemi=0;MAF=0.134688;HWE=0;NFAM=2015
17	21424441	138175_1	N	N[17:21426275[	575.23	PASS	SVTYPE=BND;POS=21424441;STRANDS=+-:22;CIPOS=-4,4;CIEND=-6,2;CIPOS95=0,0;CIEND95=0,0;MATEID=138175_2;EVENT=138175;SU=22;PE=16;SR=6;ALG=PROD;AF=5.94e-05;NSAMP=1;MSQ=575.23;AN=16834;AC=1;NS=8438;AC_Hom=0;AC_Het=1;AC_Hemi=0;MAF=5.92557e-05;HWE=1;NFAM=1
17	21425528	301432_1	N	[17:21943469[N	766.63	LOW	SVTYPE=BND;POS=21425528;STRANDS=--:74;IMPRECISE;CIPOS=-243,30;CIEND=-154,38;CIPOS95=-43,30;CIEND95=-13,13;MATEID=301432_2;EVENT=301432;SU=74;PE=74;SR=0;ALG=PROD;AF=0.0007128;NSAMP=12;MSQ=63.72;AN=16834;AC=12;NS=8438;AC_Hom=0;AC_Het=12;AC_Hemi=0;MAF=0.000711069;HWE=1;NFAM=12
17	21425759	301433_1	N	N]17:21943390]	273.98	LOW	SVTYPE=BND;POS=21425759;STRANDS=++:38;IMPRECISE;CIPOS=-49,391;CIEND=-41,142;CIPOS95=-49,61;CIEND95=-12,12;MATEID=301433_2;EVENT=301433;SU=38;PE=38;SR=0;ALG=PROD;AF=0.0005346;NSAMP=9;MSQ=29.37;AN=16834;AC=9;NS=8438;AC_Hom=0;AC_Het=9;AC_Hemi=0;MAF=0.000533302;HWE=1;NFAM=9
17	21426275	138175_2	N	]17:21424441]N	575.23	PASS	SVTYPE=BND;POS=21424441;STRANDS=+-:22;CIPOS=-6,2;CIEND=-4,4;CIPOS95=0,0;CIEND95=0,0;MATEID=138175_1;EVENT=138175;SECONDARY;SU=22;PE=16;SR=6;ALG=PROD;AF=5.94e-05;NSAMP=1;MSQ=575.23;AN=16834;AC=1;NS=8438;AC_Hom=0;AC_Het=1;AC_Hemi=0;MAF=5.92557e-05;HWE=1;NFAM=1
17	21427630	301434_1	N	[17:21941340[N	32.88	LOW	SVTYPE=BND;POS=21427630;STRANDS=--:4;IMPRECISE;CIPOS=-194,10;CIEND=-207,10;CIPOS95=-84,2;CIEND95=-92,2;MATEID=301434_2;EVENT=301434;SU=4;PE=4;SR=0;ALG=PROD;AF=5.94e-05;NSAMP=1;MSQ=32.88;AN=16834;AC=1;NS=8438;AC_Hom=0;AC_Het=1;AC_Hemi=0;MAF=5.92557e-05;HWE=1;NFAM=1
17	21427924	301435_1	N	N]17:21941149]	56.86	LOW	SVTYPE=BND;POS=21427924;STRANDS=++:5;IMPRECISE;CIPOS=-10,345;CIEND=-10,351;CIPOS95=-2,86;CIEND95=-2,91;MATEID=301435_2;EVENT=301435;SU=5;PE=5;SR=0;ALG=PROD;AF=5.94e-05;NSAMP=1;MSQ=56.86;AN=16834;AC=1;NS=8438;AC_Hom=0;AC_Het=1;AC_Hemi=0;MAF=5.92557e-05;HWE=1;NFAM=1
17	21428931	138176	N	<DEL>	473.79	PASS	SVTYPE=DEL;POS=21428931;SVLEN=-70;END=21429001;STRANDS=+-:10;CIPOS=-10,10;CIEND=-10,10;CIPOS95=0,0;CIEND95=0,0;SU=10;PE=0;SR=10;ALG=PROD;AF=5.94e-05;NSAMP=1;MSQ=473.73;AN=16834;AC=1;NS=8438;AC_Hom=0;AC_Het=1;AC_Hemi=0;MAF=5.92557e-05;HWE=1;NFAM=1
17	21470056	301436_1	N	N]17:21918526]	101.45	LOW	SVTYPE=BND;POS=21470056;STRANDS=++:14;IMPRECISE;CIPOS=-30,257;CIEND=-30,296;CIPOS95=-30,54;CIEND95=-30,68;MATEID=301436_2;EVENT=301436;SU=14;PE=14;SR=0;ALG=PROD;AF=0.0001188;NSAMP=2;MSQ=50.72;AN=16834;AC=2;NS=8438;AC_Hom=0;AC_Het=2;AC_Hemi=0;MAF=0.000118511;HWE=1;NFAM=2
17	21471151	138177	N	<DEL>	110.71	PASS	SVTYPE=DEL;POS=21471151;SVLEN=-3745;END=21474896;STRANDS=+-:7;IMPRECISE;CIPOS=-10,395;CIEND=-165,10;CIPOS95=-1,121;CIEND95=-70,2;SU=7;PE=7;SR=0;ALG=PROD;AF=5.94e-05;NSAMP=1;MSQ=110.71;AN=16834;AC=1;NS=8438;AC_Hom=0;AC_Het=1;AC_Hemi=0;MAF=5.92557e-05;HWE=1;NFAM=1
17	21477249	12977_2	N	N[10:61492731[	1028.51	LOW	SVTYPE=BND;POS=21477249;STRANDS=-+:4;CIPOS=-9,8;CIEND=-9,8;CIPOS95=0,0;CIEND95=0,0;MATEID=12977_1;EVENT=12977;SECONDARY;SU=4;PE=0;SR=4;ALG=PROD;AF=0.002554;NSAMP=43;MSQ=22.77;AN=16834;AC=43;NS=8438;AC_Hom=0;AC_Het=43;AC_Hemi=0;MAF=0.002548;HWE=1;NFAM=43
17	21477249	15611_2	N	N[11:28913903[	612.2	LOW	SVTYPE=BND;POS=21477249;STRANDS=-+:4;CIPOS=-9,8;CIEND=-9,8;CIPOS95=0,0;CIEND95=0,0;MATEID=15611_1;EVENT=15611;SECONDARY;SU=4;PE=0;SR=4;ALG=PROD;AF=0.001663;NSAMP=28;MSQ=20.87;AN=16834;AC=28;NS=8438;AC_Hom=0;AC_Het=28;AC_Hemi=0;MAF=0.00165916;HWE=1;NFAM=28
17	21482910	138178	N	<DEL>	92347.8	PASS	SVTYPE=DEL;POS=21482910;SVLEN=-902;END=21483812;STRANDS=+-:2177;CIPOS=-1,4;CIEND=-4,1;CIPOS95=0,0;CIEND95=0,0;SU=2177;PE=2003;SR=174;ALG=PROD;AF=0.0158;NSAMP=263;MSQ=350.08;AN=16834;AC=266;NS=8438;AC_Hom=6;AC_Het=261;AC_Hemi=0;MAF=0.0158213;HWE=0.469832;NFAM=260
17	21485861	301437_1	N	N]17:21817215]	30.19	LOW	SVTYPE=BND;POS=21485861;STRANDS=++:4;IMPRECISE;CIPOS=-10,397;CIEND=-10,268;CIPOS95=-2,112;CIEND95=-2,72;MATEID=301437_2;EVENT=301437;SU=4;PE=4;SR=0;ALG=PROD;AF=0.0001188;NSAMP=2;MSQ=14.95;AN=16834;AC=2;NS=8438;AC_Hom=0;AC_Het=2;AC_Hemi=0;MAF=0.000118511;HWE=1;NFAM=2
17	21496922	138179	N	<DEL>	1433.02	PASS	SVTYPE=DEL;POS=21496922;SVLEN=-72;END=21496994;STRANDS=+-:34;CIPOS=-10,10;CIEND=-9,10;CIPOS95=0,0;CIEND95=0,0;SU=34;PE=0;SR=34;ALG=PROD;AF=0.0004158;NSAMP=7;MSQ=204.7;AN=16834;AC=7;NS=8438;AC_Hom=0;AC_Het=7;AC_Hemi=0;MAF=0.00041479;HWE=1;NFAM=7
17	21500600	138180	N	<DEL>	4154.24	PASS	SVTYPE=DEL;POS=21500600;SVLEN=-377;END=21500977;STRANDS=+-:126;CIPOS=-3,2;CIEND=-5,3;CIPOS95=0,0;CIEND95=0,0;SU=126;PE=43;SR=83;ALG=PROD;AF=0.0004752;NSAMP=8;MSQ=519.28;AN=16834;AC=8;NS=8438;AC_Hom=0;AC_Het=8;AC_Hemi=0;MAF=0.000474046;HWE=1;NFAM=8
17	21503550	301438_1	N	[17:21799180[N	621.62	LOW	SVTYPE=BND;POS=21503550;STRANDS=--:72;IMPRECISE;CIPOS=-214,31;CIEND=-55,38;CIPOS95=-20,20;CIEND95=-6,6;MATEID=301438_2;EVENT=301438;SU=72;PE=72;SR=0;ALG=PROD;AF=0.0008911;NSAMP=15;MSQ=40.92;AN=16834;AC=15;NS=8438;AC_Hom=0;AC_Het=15;AC_Hemi=0;MAF=0.000888836;HWE=1;NFAM=15
17	21503989	301439_1	N	N]17:21798772]	95.42	LOW	SVTYPE=BND;POS=21503989;STRANDS=++:7;IMPRECISE;CIPOS=-10,361;CIEND=-10,287;CIPOS95=-1,108;CIEND95=-2,73;MATEID=301439_2;EVENT=301439;SU=7;PE=7;SR=0;ALG=PROD;AF=5.94e-05;NSAMP=1;MSQ=89.8;AN=16834;AC=1;NS=8438;AC_Hom=0;AC_Het=1;AC_Hemi=0;MAF=5.92557e-05;HWE=1;NFAM=1
17	21504672	301440_1	N	[17:21798013[N	1165.29	LOW	SVTYPE=BND;POS=21504672;STRANDS=--:77;IMPRECISE;CIPOS=-134,40;CIEND=-128,24;CIPOS95=-10,10;CIEND95=-10,10;MATEID=301440_2;EVENT=301440;SU=77;PE=77;SR=0;ALG=PROD;AF=0.0005346;NSAMP=9;MSQ=129.12;AN=16834;AC=9;NS=8438;AC_Hom=0;AC_Het=9;AC_Hemi=0;MAF=0.000533302;HWE=1;NFAM=9
17	21505087	301442_1	N	N]17:21797782]	1115.99	LOW	SVTYPE=BND;POS=21505087;STRANDS=++:140;IMPRECISE;CIPOS=-28,209;CIEND=-52,238;CIPOS95=-6,6;CIEND95=-11,11;MATEID=301442_2;EVENT=301442;SU=140;PE=140;SR=0;ALG=PROD;AF=0.001426;NSAMP=24;MSQ=45.84;AN=16834;AC=24;NS=8438;AC_Hom=0;AC_Het=24;AC_Hemi=0;MAF=0.00142214;HWE=1;NFAM=24
17	21505245	301441_1	N	[17:21797468[N	1169.51	LOW	SVTYPE=BND;POS=21505245;STRANDS=--:150;IMPRECISE;CIPOS=-174,20;CIEND=-218,18;CIPOS95=-11,11;CIEND95=-27,18;MATEID=301441_2;EVENT=301441;SU=150;PE=150;SR=0;ALG=PROD;AF=0.001544;NSAMP=26;MSQ=44.63;AN=16834;AC=26;NS=8438;AC_Hom=0;AC_Het=26;AC_Hemi=0;MAF=0.00154065;HWE=1;NFAM=26
17	21506094	24868_1	N	[20:26126567[N	59351.1	LOW	SVTYPE=BND;POS=21506094;STRANDS=--:3143;IMPRECISE;CIPOS=-83,16;CIEND=-74,8;CIPOS95=-4,4;CIEND95=-1,1;MATEID=24868_2;EVENT=24868;SU=3143;PE=3143;SR=0;ALG=PROD;AF=0.09249;NSAMP=1557;MSQ=37.54;AN=16834;AC=1557;NS=8438;AC_Hom=0;AC_Het=1562;AC_Hemi=0;MAF=0.0925575;HWE=3.86647e-35;NFAM=1463
17	21506811	24863_1	N	[20:26125737[N	9080.97	LOW	SVTYPE=BND;POS=21506811;STRANDS=--:219;IMPRECISE;CIPOS=-75,12;CIEND=-185,12;CIPOS95=-5,5;CIEND95=-15,12;MATEID=24863_2;EVENT=24863;SU=219;PE=219;SR=0;ALG=PROD;AF=0.01865;NSAMP=314;MSQ=28.04;AN=16834;AC=314;NS=8438;AC_Hom=0;AC_Het=314;AC_Hemi=0;MAF=0.0186063;HWE=0.123048;NFAM=304
17	21510450	48350_2	N	N[4:34006560[	1571.34	LOW	SVTYPE=BND;POS=21510450;STRANDS=-+:4;IMPRECISE;CIPOS=-50,499;CIEND=-400,50;CIPOS95=-50,146;CIEND95=-166,50;MATEID=48350_1;EVENT=48350;SECONDARY;SU=4;PE=4;SR=0;ALG=PROD;AF=0.004693;NSAMP=79;MSQ=18.45;AN=16834;AC=79;NS=8438;AC_Hom=0;AC_Het=79;AC_Hemi=0;MAF=0.0046812;HWE=1;NFAM=79
17	21510710	48349_2	N	]4:34006733]N	4369.92	LOW	SVTYPE=BND;POS=21510710;STRANDS=+-:26;IMPRECISE;CIPOS=-237,14;CIEND=-11,463;CIPOS95=-27,14;CIEND95=-11,100;MATEID=48349_1;EVENT=48349;SECONDARY;SU=26;PE=26;SR=0;ALG=PROD;AF=0.01319;NSAMP=222;MSQ=18.64;AN=16834;AC=222;NS=8438;AC_Hom=0;AC_Het=222;AC_Hemi=0;MAF=0.0131548;HWE=0.407041;NFAM=218
17	21511575	301407_2	N	N]17:20776310]	1798.29	LOW	SVTYPE=BND;POS=21511575;STRANDS=++:294;IMPRECISE;CIPOS=-23,48;CIEND=-10,189;CIPOS95=-4,4;CIEND95=-3,3;MATEID=301407_1;EVENT=301407;SECONDARY;SU=294;PE=294;SR=0;ALG=PROD;AF=0.003564;NSAMP=60;MSQ=29.29;AN=16834;AC=60;NS=8438;AC_Hom=0;AC_Het=60;AC_Hemi=0;MAF=0.00355534;HWE=1;NFAM=57
17	21512464	66478_2	N	]7:57635709]N	965598	LOW	SVTYPE=BND;POS=21512464;STRANDS=+-:27387;CIPOS=-13,3;CIEND=-4,30;CIPOS95=0,0;CIEND95=0,0;MATEID=66478_1;EVENT=66478;SECONDARY;SU=27387;PE=27387;SR=0;ALG=PROD;AF=0.4052;NSAMP=6821;MSQ=141.13;AN=16834;AC=6821;NS=8438;AC_Hom=0;AC_Het=6834;AC_Hemi=0;MAF=0.404954;HWE=0;NFAM=5954
17	21512777	48351_2	N	N[4:34008958[	10058	LOW	SVTYPE=BND;POS=21512777;STRANDS=-+:170;IMPRECISE;CIPOS=-22,360;CIEND=-299,22;CIPOS95=-22,24;CIEND95=-43,22;MATEID=48351_1;EVENT=48351;SECONDARY;SU=170;PE=170;SR=0;ALG=PROD;AF=0.01717;NSAMP=289;MSQ=34.19;AN=16834;AC=289;NS=8438;AC_Hom=0;AC_Het=289;AC_Hemi=0;MAF=0.0171249;HWE=0.182207;NFAM=288
17	21512802	301406_2	N	N]17:20775054]	253.55	LOW	SVTYPE=BND;POS=21512802;STRANDS=++:6;IMPRECISE;CIPOS=-10,147;CIEND=-10,217;CIPOS95=-2,87;CIEND95=-3,38;MATEID=301406_1;EVENT=301406;SECONDARY;SU=6;PE=6;SR=0;ALG=PROD;AF=0.0004158;NSAMP=7;MSQ=35.35;AN=16834;AC=7;NS=8438;AC_Hom=0;AC_Het=7;AC_Hemi=0;MAF=0.00041479;HWE=1;NFAM=7
17	21513141	301402_2	N	[17:20774363[N	104996	LOW	SVTYPE=BND;POS=21513141;STRANDS=--:72;IMPRECISE;CIPOS=-153,45;CIEND=-27,50;CIPOS95=-10,10;CIEND95=-4,4;MATEID=301402_1;EVENT=301402;SECONDARY;SU=72;PE=72;SR=0;ALG=PROD;AF=0.1123;NSAMP=1891;MSQ=55.16;AN=16834;AC=1891;NS=8438;AC_Hom=0;AC_Het=1895;AC_Hemi=0;MAF=0.11229;HWE=0;NFAM=1736
17	21513145	301401_2	N	[17:20774042[N	191277	LOW	SVTYPE=BND;POS=21513145;STRANDS=--:36;IMPRECISE;CIPOS=-138,49;CIEND=-51,87;CIPOS95=-49,49;CIEND95=-37,37;MATEID=301401_1;EVENT=301401;SECONDARY;SU=36;PE=36;SR=0;ALG=SUM;AF=0.185;NSAMP=3114;MSQ=61.08;AN=16834;AC=3114;NS=8438;AC_Hom=0;AC_Het=3121;AC_Hemi=0;MAF=0.184937;HWE=0;NFAM=2846
17	21514048	66479_2	N	]7:57637540]N	76.84	LOW	SVTYPE=BND;POS=21514048;STRANDS=+-:6;IMPRECISE;CIPOS=-279,6;CIEND=-10,325;CIPOS95=-82,0;CIEND95=-2,70;MATEID=66479_1;EVENT=66479;SECONDARY;SU=6;PE=6;SR=0;ALG=PROD;AF=0.0001782;NSAMP=3;MSQ=25.59;AN=16834;AC=3;NS=8438;AC_Hom=0;AC_Het=3;AC_Hemi=0;MAF=0.000177767;HWE=1;NFAM=3
17	21515122	24857_1	N	[20:26117501[N	9511.91	LOW	SVTYPE=BND;POS=21515122;STRANDS=--:162;IMPRECISE;CIPOS=-296,11;CIEND=-236,30;CIPOS95=-54,11;CIEND95=-28,28;MATEID=24857_2;EVENT=24857;SU=162;PE=162;SR=0;ALG=PROD;AF=0.01764;NSAMP=297;MSQ=30.82;RETAINED;AN=16834;AC=297;NS=8438;AC_Hom=0;AC_Het=298;AC_Hemi=0;MAF=0.0176582;HWE=0.116841;NFAM=295
17	21515211	301443_1	N	N]17:22070546]	74796.5	LOW	SVTYPE=BND;POS=21515211;STRANDS=++:726;CIPOS=-6,4;CIEND=-4,5;CIPOS95=0,0;CIEND95=0,0;MATEID=301443_2;EVENT=301443;SU=726;PE=0;SR=726;ALG=PROD;AF=0.03059;NSAMP=515;MSQ=143.71;AN=16834;AC=515;NS=8438;AC_Hom=0;AC_Het=516;AC_Hemi=0;MAF=0.030576;HWE=0.000628125;NFAM=512
17	21515211	66480_2	N	N[7:57638731[	2.05976e+06	PASS	SVTYPE=BND;POS=21515211;STRANDS=-+:35489;IMPRECISE;CIPOS=-204,566;CIEND=-704,214;CIPOS95=-1,1;CIEND95=-5,5;MATEID=66480_1;EVENT=66480;SECONDARY;SU=35489;PE=15464;SR=20025;ALG=SUM;AF=0.4761;NSAMP=8014;MSQ=256.22;RETAINED;AN=16834;AC=8014;NS=8438;AC_Hom=0;AC_Het=8034;AC_Hemi=0;MAF=0.476061;HWE=0;NFAM=7043
17	21515253	66483_2	N	]7:57639033]N	35246.9	LOW	SVTYPE=BND;POS=21515253;STRANDS=+-:134;IMPRECISE;CIPOS=-59,36;CIEND=-36,208;CIPOS95=-3,3;CIEND95=-3,3;MATEID=66483_1;EVENT=66483;SECONDARY;SU=134;PE=134;SR=0;ALG=PROD;AF=0.05845;NSAMP=984;MSQ=35.19;RETAINED;AN=16834;AC=984;NS=8438;AC_Hom=0;AC_Het=986;AC_Hemi=0;MAF=0.0584262;HWE=9.66544e-14;NFAM=926
17	21515264	301397_2	N	[17:20772034[N	6090.99	LOW	SVTYPE=BND;POS=21515264;STRANDS=--:9;IMPRECISE;CIPOS=-161,52;CIEND=-154,49;CIPOS95=-67,52;CIEND95=-94,49;MATEID=301397_1;EVENT=301397;SECONDARY;SU=9;PE=9;SR=0;ALG=PROD;AF=0.01164;NSAMP=196;MSQ=30.45;AN=16834;AC=196;NS=8438;AC_Hom=0;AC_Het=197;AC_Hemi=0;MAF=0.0116734;HWE=0.631925;NFAM=193
17	21515730	301394_2	N	N]17:20772293]	57839.1	LOW	SVTYPE=BND;POS=21515730;STRANDS=++:23;IMPRECISE;CIPOS=-50,180;CIEND=-47,83;CIPOS95=-6,6;CIEND95=-12,12;MATEID=301394_1;EVENT=301394;SECONDARY;SU=23;PE=23;SR=0;ALG=PROD;AF=0.08388;NSAMP=1412;MSQ=40.38;RETAINED;AN=16834;AC=1412;NS=8438;AC_Hom=0;AC_Het=1414;AC_Hemi=0;MAF=0.0837876;HWE=1.16797e-28;NFAM=1217
17	21515837	301391_2	N	[17:20771480[N	2583.03	LOW	SVTYPE=BND;POS=21515837;STRANDS=--:172;IMPRECISE;CIPOS=-20,10;CIEND=-63,11;CIPOS95=-1,1;CIEND95=-4,4;MATEID=301391_1;EVENT=301391;SECONDARY;SU=172;PE=172;SR=0;ALG=PROD;AF=0.005228;NSAMP=88;MSQ=28.42;AN=16834;AC=88;NS=8438;AC_Hom=0;AC_Het=88;AC_Hemi=0;MAF=0.00521451;HWE=1;NFAM=87
17	21516201	301390_2	N	[17:20771308[N	1041.97	LOW	SVTYPE=BND;POS=21516201;STRANDS=--:156;IMPRECISE;CIPOS=-108,224;CIEND=-244,57;CIPOS95=-108,173;CIEND95=-53,53;MATEID=301390_1;EVENT=301390;SECONDARY;SU=156;PE=156;SR=0;ALG=SUM;AF=0.002257;NSAMP=38;MSQ=26.35;AN=16834;AC=38;NS=8438;AC_Hom=0;AC_Het=38;AC_Hemi=0;MAF=0.00225172;HWE=1;NFAM=38
17	21516650	66485_2	N	N[7:57640091[	2374.43	LOW	SVTYPE=BND;POS=21516650;STRANDS=-+:149;IMPRECISE;CIPOS=-43,206;CIEND=-131,40;CIPOS95=-4,4;CIEND95=-14,14;MATEID=66485_1;EVENT=66485;SECONDARY;SU=149;PE=149;SR=0;ALG=PROD;AF=0.004812;NSAMP=81;MSQ=27.71;AN=16834;AC=81;NS=8438;AC_Hom=0;AC_Het=82;AC_Hemi=0;MAF=0.00485897;HWE=1;NFAM=79
17	21516707	66486_2	N	]7:57640643]N	70392.8	LOW	SVTYPE=BND;POS=21516707;STRANDS=+-:377;IMPRECISE;CIPOS=-110,50;CIEND=-45,117;CIPOS95=-4,4;CIEND95=-2,2;MATEID=66486_1;EVENT=66486;SECONDARY;SU=377;PE=377;SR=0;ALG=PROD;AF=0.09047;NSAMP=1523;MSQ=45.75;RETAINED;AN=16834;AC=1523;NS=8438;AC_Hom=0;AC_Het=1527;AC_Hemi=0;MAF=0.0904835;HWE=1.67421e-33;NFAM=1268
17	21517652	301380_2	N	N]17:20770117]	948.73	LOW	SVTYPE=BND;POS=21517652;STRANDS=++:121;IMPRECISE;CIPOS=-22,279;CIEND=-10,189;CIPOS95=-22,26;CIEND95=-5,5;MATEID=301380_1;EVENT=301380;SECONDARY;SU=121;PE=121;SR=0;ALG=PROD;AF=0.002139;NSAMP=36;MSQ=25.6;RETAINED;AN=16834;AC=36;NS=8438;AC_Hom=0;AC_Het=36;AC_Hemi=0;MAF=0.00213321;HWE=1;NFAM=35
17	21517928	301383_2	N	[17:20769295[N	543390	LOW	SVTYPE=BND;POS=21517928;STRANDS=--:34;IMPRECISE;CIPOS=-48,49;CIEND=-16,43;CIPOS95=-3,3;CIEND95=-2,2;MATEID=301383_1;EVENT=301383;SECONDARY;SU=34;PE=34;SR=0;ALG=PROD;AF=0.3057;NSAMP=5146;MSQ=105.24;RETAINED;AN=16834;AC=5146;NS=8438;AC_Hom=0;AC_Het=5158;AC_Hemi=0;MAF=0.305641;HWE=0;NFAM=4581
17	21521195	24856_1	N	N]20:26111496]	5213.8	LOW	SVTYPE=BND;POS=21521195;STRANDS=++:9;IMPRECISE;CIPOS=-49,183;CIEND=-50,72;CIPOS95=-49,56;CIEND95=-7,7;MATEID=24856_2;EVENT=24856;SU=9;PE=9;SR=0;ALG=PROD;AF=0.01129;NSAMP=190;MSQ=26.42;AN=16834;AC=190;NS=8438;AC_Hom=0;AC_Het=191;AC_Hemi=0;MAF=0.0113178;HWE=0.629246;NFAM=183
17	21521196	24855_1	N	N]20:26111101]	7327.67	LOW	SVTYPE=BND;POS=21521196;STRANDS=++:414;IMPRECISE;CIPOS=-16,203;CIEND=-50,188;CIPOS95=-4,4;CIEND95=-6,6;MATEID=24855_2;EVENT=24855;SU=414;PE=414;SR=0;ALG=PROD;AF=0.01568;NSAMP=264;MSQ=27;AN=16834;AC=264;NS=8438;AC_Hom=0;AC_Het=266;AC_Hemi=0;MAF=0.015762;HWE=0.276242;NFAM=251
17	21522360	61017_2	N	N[6:13562896[	1072.66	LOW	SVTYPE=BND;POS=21522360;STRANDS=-+:117;IMPRECISE;CIPOS=-20,185;CIEND=-216,8;CIPOS95=-12,12;CIEND95=-51,8;MATEID=61017_1;EVENT=61017;SECONDARY;SU=117;PE=117;SR=0;ALG=PROD;AF=0.0009505;NSAMP=16;MSQ=66.42;AN=16834;AC=16;NS=8438;AC_Hom=0;AC_Het=16;AC_Hemi=0;MAF=0.000948092;HWE=1;NFAM=16
17	21522411	24854_1	N	N]20:26109779]	7292.71	LOW	SVTYPE=BND;POS=21522411;STRANDS=++:796,--:1;IMPRECISE;CIPOS=-22,216;CIEND=-32,186;CIPOS95=-11,11;CIEND95=-3,3;MATEID=24854_2;EVENT=24854;SU=797;PE=797;SR=0;ALG=PROD;AF=0.0139;NSAMP=234;MSQ=30.41;AN=16834;AC=234;NS=8438;AC_Hom=0;AC_Het=234;AC_Hemi=0;MAF=0.0138658;HWE=0.413564;NFAM=230
17	21522411	66488_2	N	N]7:148102733]	332869	LOW	SVTYPE=BND;POS=21522411;STRANDS=++:10905;IMPRECISE;CIPOS=-4,31;CIEND=-6,86;CIPOS95=-1,1;CIEND95=-1,1;MATEID=66488_1;EVENT=66488;SECONDARY;SU=10905;PE=10905;SR=0;ALG=PROD;AF=0.2583;NSAMP=4348;MSQ=76.15;AN=16834;AC=4348;NS=8438;AC_Hom=0;AC_Het=4358;AC_Hemi=0;MAF=0.258237;HWE=0;NFAM=3777
17	21524416	24851_1	N	N]20:26108093]	204140	LOW	SVTYPE=BND;POS=21524416;STRANDS=++:229;IMPRECISE;CIPOS=-107,188;CIEND=-66,282;CIPOS95=-58,58;CIEND95=-62,62;MATEID=24851_2;EVENT=24851;SU=229;PE=229;SR=0;ALG=SUM;AF=0.1942;NSAMP=3269;MSQ=62.06;RETAINED;AN=16834;AC=3269;NS=8438;AC_Hom=0;AC_Het=3275;AC_Hemi=0;MAF=0.194063;HWE=0;NFAM=2925
17	21524675	138181	N	<DEL:ME:SINE|Alu|AluSp>	784.63	PASS	SVTYPE=MEI;POS=21524675;SVLEN=-301;END=21524976;STRANDS=+-:8;CIPOS=-29,26;CIEND=-30,29;CIPOS95=0,0;CIEND95=0,0;SU=8;PE=2;SR=6;ALG=PROD;AF=0.00101;NSAMP=17;MSQ=45.48;AN=16834;AC=17;NS=8438;AC_Hom=0;AC_Het=17;AC_Hemi=0;MAF=0.00100735;HWE=1;NFAM=17
17	21524699	24844_1	N	[20:26107462[N	63976.3	LOW	SVTYPE=BND;POS=21524699;STRANDS=--:983;IMPRECISE;CIPOS=-233,446;CIEND=-587,114;CIPOS95=-233,346;CIEND95=-366,114;MATEID=24844_2;EVENT=24844;SU=983;PE=983;SR=0;ALG=SUM;AF=0.08423;NSAMP=1418;MSQ=44.57;RETAINED;AN=16834;AC=1418;NS=8438;AC_Hom=0;AC_Het=1421;AC_Hemi=0;MAF=0.0842024;HWE=7.42548e-29;NFAM=1383
17	21525037	66489_2	N	]7:57648620]N	7649.42	LOW	SVTYPE=BND;POS=21525037;STRANDS=+-:119;IMPRECISE;CIPOS=-249,33;CIEND=-30,86;CIPOS95=-51,33;CIEND95=-9,9;MATEID=66489_1;EVENT=66489;SECONDARY;SU=119;PE=119;SR=0;ALG=PROD;AF=0.01657;NSAMP=279;MSQ=26.67;AN=16834;AC=279;NS=8438;AC_Hom=0;AC_Het=279;AC_Hemi=0;MAF=0.0165324;HWE=0.176865;NFAM=273
17	21525275	66490_2	N	N[7:57648709[	15796.7	LOW	SVTYPE=BND;POS=21525275;STRANDS=-+:549;IMPRECISE;CIPOS=-18,379;CIEND=-104,40;CIPOS95=-18,30;CIEND95=-2,2;MATEID=66490_1;EVENT=66490;SECONDARY;SU=549;PE=549;SR=0;ALG=PROD;AF=0.02952;NSAMP=497;MSQ=31.01;AN=16834;AC=497;NS=8438;AC_Hom=0;AC_Het=498;AC_Hemi=0;MAF=0.0295094;HWE=0.000909486;NFAM=469
17	21525298	24845_1	N	N]20:26106950]	1.19467e+06	LOW	SVTYPE=BND;POS=21525298;STRANDS=++:21591,--:5;IMPRECISE;CIPOS=-134,658;CIEND=-115,703;CIPOS95=-99,99;CIEND95=-112,112;MATEID=24845_2;EVENT=24845;SU=21596;PE=21595;SR=1;ALG=SUM;AF=0.4465;NSAMP=7517;MSQ=158.49;RETAINED;AN=16834;AC=7517;NS=8438;AC_Hom=0;AC_Het=7535;AC_Hemi=0;MAF=0.446492;HWE=0;NFAM=6570
17	21525952	24843_1	N	N]20:26106368]	30561.3	LOW	SVTYPE=BND;POS=21525952;STRANDS=++:39;IMPRECISE;CIPOS=-21,276;CIEND=-30,333;CIPOS95=-21,21;CIEND95=-13,13;MATEID=24843_2;EVENT=24843;SU=39;PE=39;SR=0;ALG=PROD;AF=0.05311;NSAMP=894;MSQ=33.52;AN=16834;AC=894;NS=8438;AC_Hom=0;AC_Het=895;AC_Hemi=0;MAF=0.0530339;HWE=2.52136e-11;NFAM=819
17	21526098	66491_2	N	]7:57649599]N	12317.8	LOW	SVTYPE=BND;POS=21526098;STRANDS=+-:12;IMPRECISE;CIPOS=-278,50;CIEND=-50,431;CIPOS95=-93,50;CIEND95=-50,112;MATEID=66491_1;EVENT=66491;SECONDARY;SU=12;PE=12;SR=0;ALG=PROD;AF=0.008851;NSAMP=149;MSQ=81.81;AN=16834;AC=149;NS=8438;AC_Hom=0;AC_Het=150;AC_Hemi=0;MAF=0.00888836;HWE=1;NFAM=149
17	21526143	24842_1	N	[20:26105993[N	1738.57	LOW	SVTYPE=BND;POS=21526143;STRANDS=--:186;IMPRECISE;CIPOS=-367,36;CIEND=-365,47;CIPOS95=-84,36;CIEND95=-63,47;MATEID=24842_2;EVENT=24842;SU=186;PE=186;SR=0;ALG=SUM;AF=0.004455;NSAMP=75;MSQ=22.45;AN=16834;AC=75;NS=8438;AC_Hom=0;AC_Het=75;AC_Hemi=0;MAF=0.00444418;HWE=1;NFAM=75
17	21527982	66493_2	N	N[7:57651076[	7282.61	LOW	SVTYPE=BND;POS=21527982;STRANDS=-+:6;IMPRECISE;CIPOS=-29,83;CIEND=-73,30;CIPOS95=-29,34;CIEND95=-20,20;MATEID=66493_1;EVENT=66493;SECONDARY;SU=6;PE=6;SR=0;ALG=PROD;AF=0.01396;NSAMP=235;MSQ=30.16;AN=16834;AC=235;NS=8438;AC_Hom=0;AC_Het=235;AC_Hemi=0;MAF=0.0139251;HWE=0.414474;NFAM=233
17	21528046	66492_2	N	N[7:57651462[	3209.94	LOW	SVTYPE=BND;POS=21528046;STRANDS=-+:113;IMPRECISE;CIPOS=-40,194;CIEND=-178,13;CIPOS95=-9,9;CIEND95=-17,13;MATEID=66492_1;EVENT=66492;SECONDARY;SU=113;PE=113;SR=0;ALG=PROD;AF=0.005762;NSAMP=97;MSQ=32.04;AN=16834;AC=97;NS=8438;AC_Hom=0;AC_Het=97;AC_Hemi=0;MAF=0.00574781;HWE=1;NFAM=97
17	21528798	138182_1	N	N[17:21530335[	8824.52	LOW	SVTYPE=BND;POS=21528798;STRANDS=+-:629;CIPOS=-4,10;CIEND=-10,2;CIPOS95=0,0;CIEND95=0,0;MATEID=138182_2;EVENT=138182;SU=629;PE=610;SR=19;ALG=PROD;AF=0.004396;NSAMP=74;MSQ=119.12;AN=16834;AC=74;NS=8438;AC_Hom=0;AC_Het=74;AC_Hemi=0;MAF=0.00438493;HWE=1;NFAM=73
17	21530335	138182_2	N	]17:21528798]N	8824.52	LOW	SVTYPE=BND;POS=21528798;STRANDS=+-:629;CIPOS=-10,2;CIEND=-4,10;CIPOS95=0,0;CIEND95=0,0;MATEID=138182_1;EVENT=138182;SECONDARY;SU=629;PE=610;SR=19;ALG=PROD;AF=0.004396;NSAMP=74;MSQ=119.12;AN=16834;AC=74;NS=8438;AC_Hom=0;AC_Het=74;AC_Hemi=0;MAF=0.00438493;HWE=1;NFAM=73
17	21530336	24841_1	N	[20:26103413[N	110.2	LOW	SVTYPE=BND;POS=21530336;STRANDS=--:5;IMPRECISE;CIPOS=-8,10;CIEND=-10,10;CIPOS95=0,1;CIEND95=0,0;MATEID=24841_2;EVENT=24841;SU=5;PE=0;SR=5;ALG=PROD;AF=5.94e-05;NSAMP=1;MSQ=110.2;AN=16834;AC=1;NS=8438;AC_Hom=0;AC_Het=1;AC_Hemi=0;MAF=5.92557e-05;HWE=1;NFAM=1
17	21531817	66496_2	N	]7:57655868]N	127499	LOW	SVTYPE=BND;POS=21531817;STRANDS=+-:15;IMPRECISE;CIPOS=-29,30;CIEND=-30,254;CIPOS95=-6,6;CIEND95=-30,46;MATEID=66496_1;EVENT=66496;SECONDARY;SU=15;PE=15;SR=0;ALG=PROD;AF=0.09909;NSAMP=1668;MSQ=76.1;AN=16834;AC=1668;NS=8438;AC_Hom=0;AC_Het=1672;AC_Hemi=0;MAF=0.0990756;HWE=1.62719e-40;NFAM=1604
17	21531875	17941_2	N	N]12:62245972]	259.08	LOW	SVTYPE=BND;POS=21531875;STRANDS=++:26;IMPRECISE;CIPOS=-30,229;CIEND=-30,304;CIPOS95=-30,39;CIEND95=-30,90;MATEID=17941_1;EVENT=17941;SECONDARY;SU=26;PE=26;SR=0;ALG=PROD;AF=0.0004158;NSAMP=7;MSQ=36.24;AN=16834;AC=7;NS=8438;AC_Hom=0;AC_Het=7;AC_Hemi=0;MAF=0.00041479;HWE=1;NFAM=7
17	21531972	66495_2	N	N[7:57655551[	237.95	LOW	SVTYPE=BND;POS=21531972;STRANDS=-+:60;IMPRECISE;CIPOS=-51,381;CIEND=-232,51;CIPOS95=-42,42;CIEND95=-51,51;MATEID=66495_1;EVENT=66495;SECONDARY;SU=60;PE=60;SR=0;ALG=PROD;AF=0.0007722;NSAMP=13;MSQ=17.85;AN=16834;AC=13;NS=8438;AC_Hom=0;AC_Het=13;AC_Hemi=0;MAF=0.000770325;HWE=1;NFAM=13
17	21532031	24839_1	N	N]20:26100213]	119.66	LOW	SVTYPE=BND;POS=21532031;STRANDS=++:9;IMPRECISE;CIPOS=-10,306;CIEND=-10,291;CIPOS95=-2,90;CIEND95=-2,78;MATEID=24839_2;EVENT=24839;SU=9;PE=9;SR=0;ALG=PROD;AF=5.94e-05;NSAMP=1;MSQ=119.66;AN=16834;AC=1;NS=8438;AC_Hom=0;AC_Het=1;AC_Hemi=0;MAF=5.92557e-05;HWE=1;NFAM=1
17	21532253	66494_2	N	]7:57655874]N	1.55254e+06	LOW	SVTYPE=BND;POS=21532253;STRANDS=+-:68951;IMPRECISE;CIPOS=-106,116;CIEND=-98,328;CIPOS95=-2,2;CIEND95=0,0;MATEID=66494_1;EVENT=66494;SECONDARY;SU=68951;PE=68951;SR=0;ALG=SUM;AF=0.4514;NSAMP=7599;MSQ=203.73;RETAINED;AN=16834;AC=7599;NS=8438;AC_Hom=0;AC_Het=7615;AC_Hemi=0;MAF=0.451233;HWE=0;NFAM=6658
17	21533281	66498_2	N	N[7:57656781[	25948.9	LOW	SVTYPE=BND;POS=21533281;STRANDS=-+:626;IMPRECISE;CIPOS=-51,253;CIEND=-249,72;CIPOS95=-51,77;CIEND95=-40,40;MATEID=66498_1;EVENT=66498;SECONDARY;SU=626;PE=626;SR=0;ALG=PROD;AF=0.02186;NSAMP=368;MSQ=70.3;AN=16834;AC=368;NS=8438;AC_Hom=0;AC_Het=369;AC_Hemi=0;MAF=0.0218654;HWE=0.0358326;NFAM=342
17	21535253	265991_1	N	]17:21540879]N	1452.05	LOW	SVTYPE=BND;POS=21535253;STRANDS=-+:42;IMPRECISE;CIPOS=-142,20;CIEND=-50,241;CIPOS95=-25,20;CIEND95=-12,12;MATEID=265991_2;EVENT=265991;SU=42;PE=42;SR=0;ALG=PROD;AF=0.001782;NSAMP=30;MSQ=48.19;AN=16834;AC=30;NS=8438;AC_Hom=0;AC_Het=30;AC_Hemi=0;MAF=0.00177767;HWE=1;NFAM=30
17	21535624	24837_1	N	[20:26094963[N	48119.4	LOW	SVTYPE=BND;POS=21535624;STRANDS=--:2084;IMPRECISE;CIPOS=-184,21;CIEND=-162,33;CIPOS95=-6,6;CIEND95=-6,6;MATEID=24837_2;EVENT=24837;SU=2084;PE=2084;SR=0;ALG=PROD;AF=0.06398;NSAMP=1077;MSQ=44.16;RETAINED;AN=16834;AC=1077;NS=8438;AC_Hom=0;AC_Het=1080;AC_Hemi=0;MAF=0.0639962;HWE=1.42691e-16;NFAM=952
17	21537312	301300_2	N	N]17:16096600]	120.11	LOW	SVTYPE=BND;POS=21537312;STRANDS=++:10;IMPRECISE;CIPOS=-30,330;CIEND=-30,454;CIPOS95=-30,51;CIEND95=-30,123;MATEID=301300_1;EVENT=301300;SECONDARY;SU=10;PE=10;SR=0;ALG=PROD;AF=0.0003564;NSAMP=6;MSQ=18.93;AN=16834;AC=6;NS=8438;AC_Hom=0;AC_Het=6;AC_Hemi=0;MAF=0.000355534;HWE=1;NFAM=6
17	21537487	24836_1	N	N]20:26093241]	20106.9	LOW	SVTYPE=BND;POS=21537487;STRANDS=++:2402;IMPRECISE;CIPOS=-8,54;CIEND=-10,143;CIPOS95=-1,1;CIEND95=-3,3;MATEID=24836_2;EVENT=24836;SU=2402;PE=2402;SR=0;ALG=PROD;AF=0.02976;NSAMP=501;MSQ=39.63;AN=16834;AC=501;NS=8438;AC_Hom=0;AC_Het=502;AC_Hemi=0;MAF=0.0297464;HWE=0.000930881;NFAM=463
17	21537490	24834_1	N	[20:26093029[N	294653	LOW	SVTYPE=BND;POS=21537490;STRANDS=--:17010;IMPRECISE;CIPOS=-18,29;CIEND=-145,33;CIPOS95=0,0;CIEND95=-5,5;MATEID=24834_2;EVENT=24834;SU=17010;PE=17010;SR=0;ALG=PROD;AF=0.2272;NSAMP=3824;MSQ=76.62;AN=16834;AC=3824;NS=8438;AC_Hom=0;AC_Het=3833;AC_Hemi=0;MAF=0.227127;HWE=0;NFAM=3345
17	21537490	301299_2	N	[17:16096441[N	118.23	LOW	SVTYPE=BND;POS=21537490;STRANDS=--:4;IMPRECISE;CIPOS=-431,10;CIEND=-421,10;CIPOS95=-162,0;CIEND95=-177,1;MATEID=301299_1;EVENT=301299;SECONDARY;SU=4;PE=4;SR=0;ALG=PROD;AF=0.000297;NSAMP=5;MSQ=22.32;AN=16834;AC=5;NS=8438;AC_Hom=0;AC_Het=5;AC_Hemi=0;MAF=0.000296279;HWE=1;NFAM=5
17	21538420	24833_1	N	N]20:26091800]	18894.3	LOW	SVTYPE=BND;POS=21538420;STRANDS=++:20;IMPRECISE;CIPOS=-50,185;CIEND=-57,109;CIPOS95=-50,81;CIEND95=-22,22;MATEID=24833_2;EVENT=24833;SU=20;PE=20;SR=0;ALG=SUM;AF=0.03487;NSAMP=587;MSQ=31.46;RETAINED;AN=16834;AC=587;NS=8438;AC_Hom=0;AC_Het=588;AC_Hemi=0;MAF=0.0348424;HWE=5.5678e-05;NFAM=559
17	21539499	66499_2	N	N[7:57664676[	176521	LOW	SVTYPE=BND;POS=21539499;STRANDS=-+:10855;IMPRECISE;CIPOS=-4,59;CIEND=-57,5;CIPOS95=-1,1;CIEND95=-1,1;MATEID=66499_1;EVENT=66499;SECONDARY;SU=10855;PE=10855;SR=0;ALG=PROD;AF=0.1651;NSAMP=2779;MSQ=63.25;AN=16834;AC=2779;NS=8438;AC_Hom=0;AC_Het=2782;AC_Hemi=0;MAF=0.164849;HWE=0;NFAM=2451
17	21540377	66500_2	N	]7:57665840]N	489.26	LOW	SVTYPE=BND;POS=21540377;STRANDS=+-:17;IMPRECISE;CIPOS=-500,40;CIEND=-292,357;CIPOS95=-205,40;CIEND95=-217,217;MATEID=66500_1;EVENT=66500;SECONDARY;SU=17;PE=17;SR=0;ALG=SUM;AF=0.001366;NSAMP=23;MSQ=20.38;AN=16834;AC=23;NS=8438;AC_Hom=0;AC_Het=23;AC_Hemi=0;MAF=0.00136288;HWE=1;NFAM=22
17	21540445	301298_2	N	[17:16072177[N	34210.8	LOW	SVTYPE=BND;POS=21540445;STRANDS=--:10;IMPRECISE;CIPOS=-103,50;CIEND=-278,50;CIPOS95=-23,23;CIEND95=-114,50;MATEID=301298_1;EVENT=301298;SECONDARY;SU=10;PE=10;SR=0;ALG=PROD;AF=0.05115;NSAMP=861;MSQ=39;AN=16834;AC=861;NS=8438;AC_Hom=0;AC_Het=864;AC_Hemi=0;MAF=0.051197;HWE=1.35662e-10;NFAM=856
17	21540731	301296_2	N	[17:16072155[N	21373	LOW	SVTYPE=BND;POS=21540731;STRANDS=--:927;IMPRECISE;CIPOS=-113,40;CIEND=-187,32;CIPOS95=-5,5;CIEND95=-9,9;MATEID=301296_1;EVENT=301296;SECONDARY;SU=927;PE=927;SR=0;ALG=PROD;AF=0.03552;NSAMP=598;MSQ=35.04;AN=16834;AC=598;NS=8438;AC_Hom=0;AC_Het=601;AC_Hemi=0;MAF=0.0356127;HWE=3.8362e-05;NFAM=595
17	21540879	265991_2	N	N[17:21535253[	1452.05	LOW	SVTYPE=BND;POS=21535253;STRANDS=-+:42;IMPRECISE;CIPOS=-50,241;CIEND=-142,20;CIPOS95=-12,12;CIEND95=-25,20;MATEID=265991_1;EVENT=265991;SECONDARY;SU=42;PE=42;SR=0;ALG=PROD;AF=0.001782;NSAMP=30;MSQ=48.19;AN=16834;AC=30;NS=8438;AC_Hom=0;AC_Het=30;AC_Hemi=0;MAF=0.00177767;HWE=1;NFAM=30
17	21541088	66501_2	N	N]7:27772596]	12803.3	LOW	SVTYPE=BND;POS=21541088;STRANDS=++:32;IMPRECISE;CIPOS=-23,388;CIEND=-7,452;CIPOS95=-23,53;CIEND95=-7,91;MATEID=66501_1;EVENT=66501;SECONDARY;SU=32;PE=32;SR=0;ALG=PROD;AF=0.02192;NSAMP=369;MSQ=34.06;AN=16834;AC=369;NS=8438;AC_Hom=0;AC_Het=370;AC_Hemi=0;MAF=0.0219246;HWE=0.0360898;NFAM=363
17	21541090	301295_2	N	N]17:16071921]	63922.5	LOW	SVTYPE=BND;POS=21541090;STRANDS=++:5828;IMPRECISE;CIPOS=-10,101;CIEND=-7,49;CIPOS95=0,0;CIEND95=-1,1;MATEID=301295_1;EVENT=301295;SECONDARY;SU=5828;PE=5828;SR=0;ALG=PROD;AF=0.0701;NSAMP=1180;MSQ=53.66;AN=16834;AC=1180;NS=8438;AC_Hom=0;AC_Het=1181;AC_Hemi=0;MAF=0.069981;HWE=8.00338e-20;NFAM=953
17	21541384	301297_2	N	N]17:16071895]	74609.5	LOW	SVTYPE=BND;POS=21541384;STRANDS=++:6;IMPRECISE;CIPOS=-50,77;CIEND=-42,56;CIPOS95=-15,15;CIEND95=-13,13;MATEID=301297_1;EVENT=301297;SECONDARY;SU=6;PE=6;SR=0;ALG=PROD;AF=0.07669;NSAMP=1291;MSQ=57.26;AN=16834;AC=1291;NS=8438;AC_Hom=0;AC_Het=1295;AC_Hemi=0;MAF=0.0767362;HWE=6.6011e-24;NFAM=1039
17	21541681	301293_2	N	[17:16070962[N	207.17	LOW	SVTYPE=BND;POS=21541681;STRANDS=--:33;IMPRECISE;CIPOS=-154,13;CIEND=-79,50;CIPOS95=-9,9;CIEND95=-6,6;MATEID=301293_1;EVENT=301293;SECONDARY;SU=33;PE=33;SR=0;ALG=PROD;AF=0.0003564;NSAMP=6;MSQ=32.2;AN=16834;AC=6;NS=8438;AC_Hom=0;AC_Het=6;AC_Hemi=0;MAF=0.000355534;HWE=1;NFAM=6
17	21542232	24828_1	N	N]20:26086552]	10064.7	LOW	SVTYPE=BND;POS=21542232;STRANDS=++:358;IMPRECISE;CIPOS=-16,149;CIEND=-11,252;CIPOS95=-3,3;CIEND95=-10,10;MATEID=24828_2;EVENT=24828;SU=358;PE=358;SR=0;ALG=PROD;AF=0.01271;NSAMP=214;MSQ=46.69;RETAINED;AN=16834;AC=214;NS=8438;AC_Hom=0;AC_Het=214;AC_Hemi=0;MAF=0.0126807;HWE=0.647181;NFAM=197
17	21543412	66502_2	N	]7:57668664]N	120.69	LOW	SVTYPE=BND;POS=21543412;STRANDS=+-:23;IMPRECISE;CIPOS=-163,45;CIEND=-20,378;CIPOS95=-47,45;CIEND95=-20,68;MATEID=66502_1;EVENT=66502;SECONDARY;SU=23;PE=23;SR=0;ALG=PROD;AF=0.0002376;NSAMP=4;MSQ=28.97;AN=16834;AC=4;NS=8438;AC_Hom=0;AC_Het=4;AC_Hemi=0;MAF=0.000237023;HWE=1;NFAM=4
17	21543904	301292_2	N	N]17:16069023]	12.05	LOW	SVTYPE=BND;POS=21543904;STRANDS=++:4;IMPRECISE;CIPOS=-10,123;CIEND=-10,396;CIPOS95=-2,69;CIEND95=-1,112;MATEID=301292_1;EVENT=301292;SECONDARY;SU=4;PE=4;SR=0;ALG=PROD;AF=5.94e-05;NSAMP=1;MSQ=12.05;AN=16834;AC=1;NS=8438;AC_Hom=0;AC_Het=1;AC_Hemi=0;MAF=5.92557e-05;HWE=1;NFAM=1
17	21544461	138183_1	N	N[17:21544535[	6.73	LOW	SVTYPE=BND;POS=21544461;STRANDS=+-:4;CIPOS=-9,8;CIEND=-9,8;CIPOS95=0,0;CIEND95=0,0;MATEID=138183_2;EVENT=138183;SU=4;PE=0;SR=4;ALG=PROD;AF=5.94e-05;NSAMP=1;MSQ=6.73;AN=16834;AC=1;NS=8438;AC_Hom=0;AC_Het=1;AC_Hemi=0;MAF=5.92557e-05;HWE=1;NFAM=1
17	21544535	138183_2	N	]17:21544461]N	6.73	LOW	SVTYPE=BND;POS=21544461;STRANDS=+-:4;CIPOS=-9,8;CIEND=-9,8;CIPOS95=0,0;CIEND95=0,0;MATEID=138183_1;EVENT=138183;SECONDARY;SU=4;PE=0;SR=4;ALG=PROD;AF=5.94e-05;NSAMP=1;MSQ=6.73;AN=16834;AC=1;NS=8438;AC_Hom=0;AC_Het=1;AC_Hemi=0;MAF=5.92557e-05;HWE=1;NFAM=1
17	21545817	138184_1	N	N[17:21545909[	65.49	LOW	SVTYPE=BND;POS=21545817;STRANDS=+-:6;CIPOS=-6,5;CIEND=-6,5;CIPOS95=0,0;CIEND95=0,0;MATEID=138184_2;EVENT=138184;SU=6;PE=0;SR=6;ALG=PROD;AF=5.94e-05;NSAMP=1;MSQ=65.49;AN=16834;AC=1;NS=8438;AC_Hom=0;AC_Het=1;AC_Hemi=0;MAF=5.92557e-05;HWE=1;NFAM=1
17	21545909	138184_2	N	]17:21545817]N	65.49	LOW	SVTYPE=BND;POS=21545817;STRANDS=+-:6;CIPOS=-6,5;CIEND=-6,5;CIPOS95=0,0;CIEND95=0,0;MATEID=138184_1;EVENT=138184;SECONDARY;SU=6;PE=0;SR=6;ALG=PROD;AF=5.94e-05;NSAMP=1;MSQ=65.49;AN=16834;AC=1;NS=8438;AC_Hom=0;AC_Het=1;AC_Hemi=0;MAF=5.92557e-05;HWE=1;NFAM=1
17	21545931	265992_1	N	]17:21546762]N	278.36	LOW	SVTYPE=BND;POS=21545931;STRANDS=-+:19;CIPOS=-4,1;CIEND=-9,10;CIPOS95=0,0;CIEND95=0,0;MATEID=265992_2;EVENT=265992;SU=19;PE=11;SR=8;ALG=PROD;AF=0.0004158;NSAMP=7;MSQ=36.27;AN=16834;AC=7;NS=8438;AC_Hom=0;AC_Het=8;AC_Hemi=0;MAF=0.000474046;HWE=1;NFAM=7
17	21546762	265992_2	N	N[17:21545931[	278.36	LOW	SVTYPE=BND;POS=21545931;STRANDS=-+:19;CIPOS=-9,10;CIEND=-4,1;CIPOS95=0,0;CIEND95=0,0;MATEID=265992_1;EVENT=265992;SECONDARY;SU=19;PE=11;SR=8;ALG=PROD;AF=0.0004158;NSAMP=7;MSQ=36.27;AN=16834;AC=7;NS=8438;AC_Hom=0;AC_Het=8;AC_Hemi=0;MAF=0.000474046;HWE=1;NFAM=7
17	21547508	24793_1	N	]20:25736172]N	39241.3	LOW	SVTYPE=BND;POS=21547508;STRANDS=-+:6;IMPRECISE;CIPOS=-20,26;CIEND=-30,62;CIPOS95=-4,4;CIEND95=-15,15;MATEID=24793_2;EVENT=24793;SU=6;PE=6;SR=0;ALG=PROD;AF=0.04746;NSAMP=799;MSQ=48.68;AN=16834;AC=799;NS=8438;AC_Hom=0;AC_Het=800;AC_Hemi=0;MAF=0.0474046;HWE=3.9153e-09;NFAM=793
17	21548067	24792_1	N	]20:25735644]N	748.67	LOW	SVTYPE=BND;POS=21548067;STRANDS=-+:27;IMPRECISE;CIPOS=-345,31;CIEND=-33,496;CIPOS95=-82,31;CIEND95=-33,113;MATEID=24792_2;EVENT=24792;SU=27;PE=27;SR=0;ALG=PROD;AF=0.001663;NSAMP=28;MSQ=26.27;AN=16834;AC=28;NS=8438;AC_Hom=0;AC_Het=28;AC_Hemi=0;MAF=0.00165916;HWE=1;NFAM=28
17	21548479	24818_1	N	[20:26080172[N	71.06	LOW	SVTYPE=BND;POS=21548479;STRANDS=--:14;IMPRECISE;CIPOS=-60,10;CIEND=-217,10;CIPOS95=-28,2;CIEND95=-73,0;MATEID=24818_2;EVENT=24818;SU=14;PE=14;SR=0;ALG=PROD;AF=5.94e-05;NSAMP=1;MSQ=71.06;AN=16834;AC=1;NS=8438;AC_Hom=0;AC_Het=1;AC_Hemi=0;MAF=5.92557e-05;HWE=1;NFAM=1
17	21549263	24794_1	N	]20:25738055]N	6.74574e+06	PASS	SVTYPE=BND;POS=21549263;STRANDS=-+:10;IMPRECISE;CIPOS=-299,25;CIEND=-30,287;CIPOS95=-175,25;CIEND95=-30,165;MATEID=24794_2;EVENT=24794;SU=10;PE=10;SR=0;ALG=PROD;AF=0.4862;NSAMP=8184;MSQ=822.33;AN=16834;AC=8184;NS=8438;AC_Hom=0;AC_Het=8204;AC_Hemi=0;MAF=0.486134;HWE=0;NFAM=7164
17	21550793	24815_1	N	[20:26077890[N	122.83	LOW	SVTYPE=BND;POS=21550793;STRANDS=--:11;IMPRECISE;CIPOS=-143,30;CIEND=-305,30;CIPOS95=-44,30;CIEND95=-107,30;MATEID=24815_2;EVENT=24815;SU=11;PE=11;SR=0;ALG=PROD;AF=0.0003564;NSAMP=6;MSQ=19.99;AN=16834;AC=6;NS=8438;AC_Hom=0;AC_Het=6;AC_Hemi=0;MAF=0.000355534;HWE=1;NFAM=6
17	21551418	24796_1	N	N[20:25740136[	84447.4	LOW	SVTYPE=BND;POS=21551418;STRANDS=+-:499;IMPRECISE;CIPOS=-21,109;CIEND=-226,11;CIPOS95=-1,1;CIEND95=-17,11;MATEID=24796_2;EVENT=24796;SU=499;PE=499;SR=0;ALG=PROD;AF=0.0992;NSAMP=1670;MSQ=50.14;AN=16834;AC=1670;NS=8438;AC_Hom=0;AC_Het=1673;AC_Hemi=0;MAF=0.0991349;HWE=1.64291e-40;NFAM=1612
17	21551573	301444_1	N	[17:22175704[N	263.12	PASS	SVTYPE=BND;POS=21551573;STRANDS=--:24;CIPOS=-10,10;CIEND=-5,1;CIPOS95=0,0;CIEND95=0,0;MATEID=301444_2;EVENT=301444;SU=24;PE=17;SR=7;ALG=PROD;AF=5.94e-05;NSAMP=1;MSQ=263.12;AN=16834;AC=1;NS=8438;AC_Hom=0;AC_Het=1;AC_Hemi=0;MAF=5.92557e-05;HWE=1;NFAM=1
17	21551608	24797_1	N	]20:25740447]N	4332.74	LOW	SVTYPE=BND;POS=21551608;STRANDS=-+:228;IMPRECISE;CIPOS=-191,16;CIEND=-49,264;CIPOS95=-5,5;CIEND95=-7,7;MATEID=24797_2;EVENT=24797;SU=228;PE=228;SR=0;ALG=PROD;AF=0.007604;NSAMP=128;MSQ=33.37;AN=16834;AC=128;NS=8438;AC_Hom=0;AC_Het=128;AC_Hemi=0;MAF=0.00758474;HWE=1;NFAM=128
17	21553074	265993_1	N	]17:22211300]N	39.17	LOW	SVTYPE=BND;POS=21553074;STRANDS=-+:8;IMPRECISE;CIPOS=-225,10;CIEND=-10,257;CIPOS95=-120,1;CIEND95=-3,50;MATEID=265993_2;EVENT=265993;SU=8;PE=8;SR=0;ALG=PROD;AF=5.94e-05;NSAMP=1;MSQ=38.33;AN=16834;AC=1;NS=8438;AC_Hom=0;AC_Het=1;AC_Hemi=0;MAF=5.92557e-05;HWE=1;NFAM=1
17	21553478	138185_1	N	N[17:21553717[	15320.8	LOW	SVTYPE=BND;POS=21553478;STRANDS=+-:4;IMPRECISE;CIPOS=-10,238;CIEND=-155,10;CIPOS95=-2,76;CIEND95=-65,2;MATEID=138185_2;EVENT=138185;SU=4;PE=4;SR=0;ALG=PROD;AF=0.007901;NSAMP=133;MSQ=115.13;AN=16834;AC=133;NS=8438;AC_Hom=0;AC_Het=133;AC_Hemi=0;MAF=0.00788101;HWE=1;NFAM=132
17	21553717	138185_2	N	]17:21553478]N	15320.8	LOW	SVTYPE=BND;POS=21553478;STRANDS=+-:4;IMPRECISE;CIPOS=-155,10;CIEND=-10,238;CIPOS95=-65,2;CIEND95=-2,76;MATEID=138185_1;EVENT=138185;SECONDARY;SU=4;PE=4;SR=0;ALG=PROD;AF=0.007901;NSAMP=133;MSQ=115.13;AN=16834;AC=133;NS=8438;AC_Hom=0;AC_Het=133;AC_Hemi=0;MAF=0.00788101;HWE=1;NFAM=132
17	21553846	24799_1	N	N[20:25742555[	112554	LOW	SVTYPE=BND;POS=21553846;STRANDS=+-:5904;IMPRECISE;CIPOS=-325,384;CIEND=-565,74;CIPOS95=-223,223;CIEND95=-117,74;MATEID=24799_2;EVENT=24799;SU=5904;PE=5872;SR=32;ALG=SUM;AF=0.1013;NSAMP=1706;MSQ=65.46;RETAINED;AN=16834;AC=1706;NS=8438;AC_Hom=0;AC_Het=1711;AC_Hemi=0;MAF=0.101387;HWE=2.25889e-42;NFAM=1568
17	21554410	24814_1	N	N]20:26074352]	100.29	LOW	SVTYPE=BND;POS=21554410;STRANDS=++:6;IMPRECISE;CIPOS=-10,463;CIEND=-10,509;CIPOS95=-1,148;CIEND95=-1,181;MATEID=24814_2;EVENT=24814;SU=6;PE=6;SR=0;ALG=PROD;AF=0.0001188;NSAMP=2;MSQ=50.14;AN=16834;AC=2;NS=8438;AC_Hom=0;AC_Het=2;AC_Hemi=0;MAF=0.000118511;HWE=1;NFAM=2
17	21556719	138186_1	N	N[17:21558068[	1.56095e+06	LOW	SVTYPE=BND;POS=21556719;STRANDS=+-:51511;CIPOS=0,0;CIEND=0,0;CIPOS95=0,0;CIEND95=0,0;MATEID=138186_2;EVENT=138186;SU=51511;PE=28007;SR=23504;ALG=PROD;AF=0.4225;NSAMP=7112;MSQ=218.9;AN=16834;AC=7112;NS=8438;AC_Hom=0;AC_Het=7129;AC_Hemi=0;MAF=0.422434;HWE=0;NFAM=6236
17	21558068	138186_2	N	]17:21556719]N	1.56095e+06	LOW	SVTYPE=BND;POS=21556719;STRANDS=+-:51511;CIPOS=0,0;CIEND=0,0;CIPOS95=0,0;CIEND95=0,0;MATEID=138186_1;EVENT=138186;SECONDARY;SU=51511;PE=28007;SR=23504;ALG=PROD;AF=0.4225;NSAMP=7112;MSQ=218.9;AN=16834;AC=7112;NS=8438;AC_Hom=0;AC_Het=7129;AC_Hemi=0;MAF=0.422434;HWE=0;NFAM=6236
17	21560870	24813_1	N	N]20:26063304]	14.87	LOW	SVTYPE=BND;POS=21560870;STRANDS=++:4;IMPRECISE;CIPOS=-10,383;CIEND=-10,521;CIPOS95=-2,94;CIEND95=-1,186;MATEID=24813_2;EVENT=24813;SU=4;PE=4;SR=0;ALG=PROD;AF=5.94e-05;NSAMP=1;MSQ=14.73;AN=16834;AC=1;NS=8438;AC_Hom=0;AC_Het=1;AC_Hemi=0;MAF=5.92557e-05;HWE=1;NFAM=1
17	21560963	24812_1	N	[20:26063167[N	104445	LOW	SVTYPE=BND;POS=21560963;STRANDS=--:9;IMPRECISE;CIPOS=-46,49;CIEND=-43,49;CIPOS95=-3,3;CIEND95=-2,2;MATEID=24812_2;EVENT=24812;SU=9;PE=7;SR=2;ALG=PROD;AF=0.08637;NSAMP=1454;MSQ=71.58;RETAINED;AN=16834;AC=1454;NS=8438;AC_Hom=0;AC_Het=1455;AC_Hemi=0;MAF=0.0862171;HWE=3.0019e-30;NFAM=1346
17	21561840	24802_1	N	N[20:25755456[	3568.04	LOW	SVTYPE=BND;POS=21561840;STRANDS=+-:10;IMPRECISE;CIPOS=-10,265;CIEND=-215,10;CIPOS95=-1,67;CIEND95=-77,1;MATEID=24802_2;EVENT=24802;SU=10;PE=10;SR=0;ALG=PROD;AF=0.004515;NSAMP=76;MSQ=46.51;AN=16834;AC=76;NS=8438;AC_Hom=0;AC_Het=76;AC_Hemi=0;MAF=0.00450344;HWE=1;NFAM=67
17	21561897	24810_1	N	N]20:26062262]	17039.9	LOW	SVTYPE=BND;POS=21561897;STRANDS=++:2815;IMPRECISE;CIPOS=-12,132;CIEND=-15,155;CIPOS95=-3,3;CIEND95=-3,3;MATEID=24810_2;EVENT=24810;SU=2815;PE=2814;SR=1;ALG=PROD;AF=0.02489;NSAMP=419;MSQ=39.96;AN=16834;AC=419;NS=8438;AC_Hom=0;AC_Het=420;AC_Hemi=0;MAF=0.0248874;HWE=0.0107876;NFAM=375
17	21562173	24808_1	N	[20:26061691[N	72178.9	LOW	SVTYPE=BND;POS=21562173;STRANDS=--:94;IMPRECISE;CIPOS=-42,46;CIEND=-60,37;CIPOS95=-3,3;CIEND95=-9,9;MATEID=24808_2;EVENT=24808;SU=94;PE=94;SR=0;ALG=PROD;AF=0.06267;NSAMP=1055;MSQ=68.16;AN=16834;AC=1055;NS=8438;AC_Hom=0;AC_Het=1055;AC_Hemi=0;MAF=0.0625148;HWE=8.16363e-16;NFAM=877
17	21562304	24811_1	N	N]20:26062264]	10062.5	LOW	SVTYPE=BND;POS=21562304;STRANDS=++:53;IMPRECISE;CIPOS=-50,150;CIEND=-72,233;CIPOS95=-50,66;CIEND95=-55,55;MATEID=24811_2;EVENT=24811;SU=53;PE=53;SR=0;ALG=SUM;AF=0.01527;NSAMP=257;MSQ=38.37;AN=16834;AC=257;NS=8438;AC_Hom=0;AC_Het=258;AC_Hemi=0;MAF=0.015288;HWE=0.269702;NFAM=244
17	21562383	22449_2	N	N[15:33628634[	55765.9	LOW	SVTYPE=BND;POS=21562383;STRANDS=-+:26;CIPOS=-9,8;CIEND=-9,8;CIPOS95=0,0;CIEND95=0,0;MATEID=22449_1;EVENT=22449;SECONDARY;SU=26;PE=0;SR=26;ALG=PROD;AF=0.1282;NSAMP=2141;MSQ=25.33;AN=16834;AC=2158;NS=8438;AC_Hom=34;AC_Het=2128;AC_Hemi=0;MAF=0.128111;HWE=1.4013e-45;NFAM=1946
17	21562399	24807_1	N	[20:26061661[N	145052	LOW	SVTYPE=BND;POS=21562399;STRANDS=--:6762;IMPRECISE;CIPOS=-53,13;CIEND=-32,25;CIPOS95=-2,2;CIEND95=-1,1;MATEID=24807_2;EVENT=24807;SU=6762;PE=6761;SR=1;ALG=PROD;AF=0.1111;NSAMP=1870;MSQ=77.33;AN=16834;AC=1870;NS=8438;AC_Hom=0;AC_Het=1872;AC_Hemi=0;MAF=0.110927;HWE=0;NFAM=1548
17	21562620	24803_1	N	N[20:25755966[	9992.92	LOW	SVTYPE=BND;POS=21562620;STRANDS=+-:171;IMPRECISE;CIPOS=-64,535;CIEND=-179,309;CIPOS95=-64,251;CIEND95=-179,243;MATEID=24803_2;EVENT=24803;SU=171;PE=171;SR=0;ALG=SUM;AF=0.01604;NSAMP=270;MSQ=36.53;RETAINED;AN=16834;AC=270;NS=8438;AC_Hom=0;AC_Het=270;AC_Hemi=0;MAF=0.0159991;HWE=0.280875;NFAM=256
17	21566404	24805_1	N	N[20:25760206[	95208.5	LOW	SVTYPE=BND;POS=21566404;STRANDS=+-:190;IMPRECISE;CIPOS=-94,540;CIEND=-575,69;CIPOS95=-94,115;CIEND95=-151,69;MATEID=24805_2;EVENT=24805;SU=190;PE=190;SR=0;ALG=SUM;AF=0.1158;NSAMP=1950;MSQ=48.44;AN=16834;AC=1950;NS=8438;AC_Hom=0;AC_Het=1953;AC_Hemi=0;MAF=0.115726;HWE=0;NFAM=1852
17	21666608	19843_2	N	[13:63620946[N	7.6242e+06	PASS	SVTYPE=BND;POS=21666608;STRANDS=--:355;IMPRECISE;CIPOS=-47,11;CIEND=-3,1;CIPOS95=-2,2;CIEND95=0,0;MATEID=19843_1;EVENT=19843;SECONDARY;SU=355;PE=355;SR=0;ALG=PROD;AF=0.527;NSAMP=8417;MSQ=903.37;RETAINED;AN=16834;AC=8872;NS=8438;AC_Hom=914;AC_Het=7981;AC_Hemi=0;MAF=0.47292;HWE=0;NFAM=7395
17	21669314	138187_1	N	N[17:21669409[	632.1	LOW	SVTYPE=BND;POS=21669314;STRANDS=+-:65;CIPOS=-26,25;CIEND=-26,25;CIPOS95=0,0;CIEND95=0,0;MATEID=138187_2;EVENT=138187;SU=65;PE=0;SR=65;ALG=PROD;AF=0.0004752;NSAMP=8;MSQ=79.01;AN=16834;AC=8;NS=8438;AC_Hom=0;AC_Het=8;AC_Hemi=0;MAF=0.000474046;HWE=1;NFAM=8
17	21669409	138187_2	N	]17:21669314]N	632.1	LOW	SVTYPE=BND;POS=21669314;STRANDS=+-:65;CIPOS=-26,25;CIEND=-26,25;CIPOS95=0,0;CIEND95=0,0;MATEID=138187_1;EVENT=138187;SECONDARY;SU=65;PE=0;SR=65;ALG=PROD;AF=0.0004752;NSAMP=8;MSQ=79.01;AN=16834;AC=8;NS=8438;AC_Hom=0;AC_Het=8;AC_Hemi=0;MAF=0.000474046;HWE=1;NFAM=8
17	21670315	19790_2	N	N]13:63617610]	128523	LOW	SVTYPE=BND;POS=21670315;STRANDS=++:144;IMPRECISE;CIPOS=-32,189;CIEND=-50,136;CIPOS95=-3,3;CIEND95=-7,7;MATEID=19790_1;EVENT=19790;SECONDARY;SU=144;PE=144;SR=0;ALG=PROD;AF=0.1353;NSAMP=2277;MSQ=56.08;RETAINED;AN=16834;AC=2277;NS=8438;AC_Hom=0;AC_Het=2282;AC_Hemi=0;MAF=0.135222;HWE=0;NFAM=2123
17	21685592	19844_2	N	[13:63602576[N	431955	LOW	SVTYPE=BND;POS=21685592;STRANDS=--:556;IMPRECISE;CIPOS=-188,34;CIEND=-176,18;CIPOS95=-10,10;CIEND95=-6,6;MATEID=19844_1;EVENT=19844;SECONDARY;SU=556;PE=556;SR=0;ALG=PROD;AF=0.278;NSAMP=4680;MSQ=91.95;AN=16834;AC=4680;NS=8438;AC_Hom=0;AC_Het=4688;AC_Hemi=0;MAF=0.277791;HWE=0;NFAM=4135
17	21704788	138188	N	<DEL>	1016.27	PASS	SVTYPE=DEL;POS=21704788;SVLEN=-2838;END=21707626;STRANDS=+-:39;CIPOS=-2,1;CIEND=-10,9;CIPOS95=0,0;CIEND95=0,0;SU=39;PE=24;SR=15;ALG=PROD;AF=5.94e-05;NSAMP=1;MSQ=1016.27;AN=16834;AC=1;NS=8438;AC_Hom=0;AC_Het=1;AC_Hemi=0;MAF=5.92557e-05;HWE=1;NFAM=1
17	21720284	265994	N	<DUP>	144.95	PASS	SVTYPE=DUP;POS=21720284;SVLEN=10700;END=21730984;STRANDS=-+:5;IMPRECISE;CIPOS=-357,10;CIEND=-10,300;CIPOS95=-114,1;CIEND95=-2,61;SU=5;PE=5;SR=0;ALG=PROD;AF=5.94e-05;NSAMP=1;MSQ=143.43;AN=16834;AC=1;NS=8438;AC_Hom=0;AC_Het=1;AC_Hemi=0;MAF=5.92557e-05;HWE=1;NFAM=1
17	21729245	24714_1	N	N]19:53498178]	1018.91	LOW	SVTYPE=BND;POS=21729245;STRANDS=++:4;CIPOS=-9,8;CIEND=-9,8;CIPOS95=0,0;CIEND95=0,0;MATEID=24714_2;EVENT=24714;SU=4;PE=0;SR=4;ALG=PROD;AF=0.003089;NSAMP=52;MSQ=17.98;AN=16834;AC=52;NS=8438;AC_Hom=0;AC_Het=52;AC_Hemi=0;MAF=0.0030813;HWE=1;NFAM=52
17	21733643	138189	N	<DEL>	812.25	PASS	SVTYPE=DEL;POS=21733643;SVLEN=-748;END=21734391;STRANDS=+-:31;CIPOS=-23,22;CIEND=-24,21;CIPOS95=0,0;CIEND95=0,0;SU=31;PE=19;SR=12;ALG=PROD;AF=0.0001188;NSAMP=2;MSQ=406.12;AN=16834;AC=2;NS=8438;AC_Hom=0;AC_Het=2;AC_Hemi=0;MAF=0.000118511;HWE=1;NFAM=1
17	21736678	138190_1	N	N[17:21737290[	3850.32	LOW	SVTYPE=BND;POS=21736678;STRANDS=+-:151;CIPOS=-13,30;CIEND=-30,10;CIPOS95=0,0;CIEND95=0,0;MATEID=138190_2;EVENT=138190;SU=151;PE=146;SR=5;ALG=PROD;AF=0.0009505;NSAMP=16;MSQ=240.65;AN=16834;AC=16;NS=8438;AC_Hom=0;AC_Het=16;AC_Hemi=0;MAF=0.000948092;HWE=1;NFAM=16
17	21737290	138190_2	N	]17:21736678]N	3850.32	LOW	SVTYPE=BND;POS=21736678;STRANDS=+-:151;CIPOS=-30,10;CIEND=-13,30;CIPOS95=0,0;CIEND95=0,0;MATEID=138190_1;EVENT=138190;SECONDARY;SU=151;PE=146;SR=5;ALG=PROD;AF=0.0009505;NSAMP=16;MSQ=240.65;AN=16834;AC=16;NS=8438;AC_Hom=0;AC_Het=16;AC_Hemi=0;MAF=0.000948092;HWE=1;NFAM=16
17	21743596	138191_1	N	N[17:21743772[	17.62	LOW	SVTYPE=BND;POS=21743596;STRANDS=+-:6;CIPOS=-6,5;CIEND=-6,5;CIPOS95=0,0;CIEND95=0,0;MATEID=138191_2;EVENT=138191;SU=6;PE=0;SR=6;ALG=PROD;AF=5.94e-05;NSAMP=1;MSQ=14.85;AN=16834;AC=1;NS=8438;AC_Hom=0;AC_Het=1;AC_Hemi=0;MAF=5.92557e-05;HWE=1;NFAM=1
17	21743772	138191_2	N	]17:21743596]N	17.62	LOW	SVTYPE=BND;POS=21743596;STRANDS=+-:6;CIPOS=-6,5;CIEND=-6,5;CIPOS95=0,0;CIEND95=0,0;MATEID=138191_1;EVENT=138191;SECONDARY;SU=6;PE=0;SR=6;ALG=PROD;AF=5.94e-05;NSAMP=1;MSQ=14.85;AN=16834;AC=1;NS=8438;AC_Hom=0;AC_Het=1;AC_Hemi=0;MAF=5.92557e-05;HWE=1;NFAM=1
17	21747715	137822_2	N	]17:16294667]N	443	LOW	SVTYPE=BND;POS=16294667;STRANDS=+-:14;CIPOS=-29,28;CIEND=-29,28;CIPOS95=0,0;CIEND95=0,0;MATEID=137822_1;EVENT=137822;SECONDARY;SU=14;PE=0;SR=14;ALG=PROD;AF=0.001129;NSAMP=19;MSQ=22.56;AN=16834;AC=19;NS=8438;AC_Hom=0;AC_Het=19;AC_Hemi=0;MAF=0.00112586;HWE=1;NFAM=19
17	21757911	265903_2	N	N[17:16305364[	288.09	LOW	SVTYPE=BND;POS=16305364;STRANDS=-+:4;CIPOS=-9,8;CIEND=-9,8;CIPOS95=0,0;CIEND95=0,0;MATEID=265903_1;EVENT=265903;SECONDARY;SU=4;PE=0;SR=4;ALG=PROD;AF=0.0008911;NSAMP=15;MSQ=9.21;AN=16834;AC=15;NS=8438;AC_Hom=0;AC_Het=15;AC_Hemi=0;MAF=0.000888836;HWE=1;NFAM=15
17	21762318	138192_1	N	N[17:21762437[	14381	LOW	SVTYPE=BND;POS=21762318;STRANDS=+-:541;CIPOS=-1,1;CIEND=-1,1;CIPOS95=0,0;CIEND95=0,0;MATEID=138192_2;EVENT=138192;SU=541;PE=1;SR=540;ALG=PROD;AF=0.004158;NSAMP=67;MSQ=214.64;AN=16834;AC=70;NS=8438;AC_Hom=6;AC_Het=64;AC_Hemi=0;MAF=0.0041479;HWE=0.000374322;NFAM=67
17	21762437	138192_2	N	]17:21762318]N	14381	LOW	SVTYPE=BND;POS=21762318;STRANDS=+-:541;CIPOS=-1,1;CIEND=-1,1;CIPOS95=0,0;CIEND95=0,0;MATEID=138192_1;EVENT=138192;SECONDARY;SU=541;PE=1;SR=540;ALG=PROD;AF=0.004158;NSAMP=67;MSQ=214.64;AN=16834;AC=70;NS=8438;AC_Hom=6;AC_Het=64;AC_Hemi=0;MAF=0.0041479;HWE=0.000374322;NFAM=67
17	21763310	138193	N	<DEL>	1536.21	PASS	SVTYPE=DEL;POS=21763310;SVLEN=-1635;END=21764945;STRANDS=+-:44;CIPOS=-7,10;CIEND=-10,10;CIPOS95=0,0;CIEND95=0,0;SU=44;PE=33;SR=11;ALG=PROD;AF=0.0001188;NSAMP=1;MSQ=1536.21;AN=16834;AC=2;NS=8438;AC_Hom=2;AC_Het=0;AC_Hemi=0;MAF=0.000118511;HWE=5.92593e-05;NFAM=1
17	21769445	138194_1	N	N[17:21769751[	97.84	LOW	SVTYPE=BND;POS=21769445;STRANDS=+-:6;CIPOS=-6,5;CIEND=-6,5;CIPOS95=0,0;CIEND95=0,0;MATEID=138194_2;EVENT=138194;SU=6;PE=0;SR=6;ALG=PROD;AF=0.0001188;NSAMP=2;MSQ=48.69;AN=16834;AC=2;NS=8438;AC_Hom=0;AC_Het=2;AC_Hemi=0;MAF=0.000118511;HWE=1;NFAM=2
17	21769751	138194_2	N	]17:21769445]N	97.84	LOW	SVTYPE=BND;POS=21769445;STRANDS=+-:6;CIPOS=-6,5;CIEND=-6,5;CIPOS95=0,0;CIEND95=0,0;MATEID=138194_1;EVENT=138194;SECONDARY;SU=6;PE=0;SR=6;ALG=PROD;AF=0.0001188;NSAMP=2;MSQ=48.69;AN=16834;AC=2;NS=8438;AC_Hom=0;AC_Het=2;AC_Hemi=0;MAF=0.000118511;HWE=1;NFAM=2
17	21771771	138195_1	N	N[17:21771861[	314.82	PASS	SVTYPE=BND;POS=21771771;STRANDS=+-:12;CIPOS=-10,10;CIEND=-10,10;CIPOS95=0,0;CIEND95=0,0;MATEID=138195_2;EVENT=138195;SU=12;PE=0;SR=12;ALG=PROD;AF=5.94e-05;NSAMP=1;MSQ=314.79;AN=16834;AC=1;NS=8438;AC_Hom=0;AC_Het=1;AC_Hemi=0;MAF=5.92557e-05;HWE=1;NFAM=1
17	21771861	138195_2	N	]17:21771771]N	314.82	PASS	SVTYPE=BND;POS=21771771;STRANDS=+-:12;CIPOS=-10,10;CIEND=-10,10;CIPOS95=0,0;CIEND95=0,0;MATEID=138195_1;EVENT=138195;SECONDARY;SU=12;PE=0;SR=12;ALG=PROD;AF=5.94e-05;NSAMP=1;MSQ=314.79;AN=16834;AC=1;NS=8438;AC_Hom=0;AC_Het=1;AC_Hemi=0;MAF=5.92557e-05;HWE=1;NFAM=1
17	21776345	138196	N	<DEL>	527.32	PASS	SVTYPE=DEL;POS=21776345;SVLEN=-819;END=21777164;STRANDS=+-:24;IMPRECISE;CIPOS=-10,133;CIEND=-136,10;CIPOS95=-1,26;CIEND95=-32,0;SU=24;PE=24;SR=0;ALG=PROD;AF=5.94e-05;NSAMP=1;MSQ=527.32;AN=16834;AC=1;NS=8438;AC_Hom=0;AC_Het=1;AC_Hemi=0;MAF=5.92557e-05;HWE=1;NFAM=1
17	21780046	23377_2	N	[16:32603313[N	254.99	LOW	SVTYPE=BND;POS=21780046;STRANDS=--:9;CIPOS=-29,28;CIEND=-29,28;CIPOS95=0,0;CIEND95=0,0;MATEID=23377_1;EVENT=23377;SECONDARY;SU=9;PE=0;SR=9;ALG=PROD;AF=0.0007722;NSAMP=13;MSQ=18.02;AN=16834;AC=13;NS=8438;AC_Hom=0;AC_Het=13;AC_Hemi=0;MAF=0.000770325;HWE=1;NFAM=13
17	21783684	301445_1	N	N]17:25491677]	37.03	LOW	SVTYPE=BND;POS=21783684;STRANDS=++:4;IMPRECISE;CIPOS=-8,4;CIEND=-9,8;CIPOS95=-1,0;CIEND95=0,0;MATEID=301445_2;EVENT=301445;SU=4;PE=0;SR=4;ALG=PROD;AF=0.0002376;NSAMP=4;MSQ=8.78;AN=16834;AC=4;NS=8438;AC_Hom=0;AC_Het=4;AC_Hemi=0;MAF=0.000237023;HWE=1;NFAM=4
17	21785153	138197_1	N	N[17:21785478[	23.79	LOW	SVTYPE=BND;POS=21785153;STRANDS=+-:5;CIPOS=-10,10;CIEND=-10,10;CIPOS95=0,0;CIEND95=0,0;MATEID=138197_2;EVENT=138197;SU=5;PE=0;SR=5;ALG=PROD;AF=5.94e-05;NSAMP=1;MSQ=23.75;AN=16834;AC=1;NS=8438;AC_Hom=0;AC_Het=1;AC_Hemi=0;MAF=5.92557e-05;HWE=1;NFAM=1
17	21785478	138197_2	N	]17:21785153]N	23.79	LOW	SVTYPE=BND;POS=21785153;STRANDS=+-:5;CIPOS=-10,10;CIEND=-10,10;CIPOS95=0,0;CIEND95=0,0;MATEID=138197_1;EVENT=138197;SECONDARY;SU=5;PE=0;SR=5;ALG=PROD;AF=5.94e-05;NSAMP=1;MSQ=23.75;AN=16834;AC=1;NS=8438;AC_Hom=0;AC_Het=1;AC_Hemi=0;MAF=5.92557e-05;HWE=1;NFAM=1
17	21792301	138198	N	<DEL>	230.76	PASS	SVTYPE=DEL;POS=21792301;SVLEN=-2401;END=21794702;STRANDS=+-:9;IMPRECISE;CIPOS=-10,258;CIEND=-322,6;CIPOS95=-3,45;CIEND95=-94,0;SU=9;PE=9;SR=0;ALG=PROD;AF=5.94e-05;NSAMP=1;MSQ=230.76;AN=16834;AC=1;NS=8438;AC_Hom=0;AC_Het=1;AC_Hemi=0;MAF=5.92557e-05;HWE=1;NFAM=1
17	21797468	301441_2	N	[17:21505245[N	1169.51	LOW	SVTYPE=BND;POS=21797468;STRANDS=--:150;IMPRECISE;CIPOS=-218,18;CIEND=-174,20;CIPOS95=-27,18;CIEND95=-11,11;MATEID=301441_1;EVENT=301441;SECONDARY;SU=150;PE=150;SR=0;ALG=PROD;AF=0.001544;NSAMP=26;MSQ=44.63;AN=16834;AC=26;NS=8438;AC_Hom=0;AC_Het=26;AC_Hemi=0;MAF=0.00154065;HWE=1;NFAM=26
17	21797782	301442_2	N	N]17:21505087]	1115.99	LOW	SVTYPE=BND;POS=21797782;STRANDS=++:140;IMPRECISE;CIPOS=-52,238;CIEND=-28,209;CIPOS95=-11,11;CIEND95=-6,6;MATEID=301442_1;EVENT=301442;SECONDARY;SU=140;PE=140;SR=0;ALG=PROD;AF=0.001426;NSAMP=24;MSQ=45.84;AN=16834;AC=24;NS=8438;AC_Hom=0;AC_Het=24;AC_Hemi=0;MAF=0.00142214;HWE=1;NFAM=24
17	21798013	301440_2	N	[17:21504672[N	1165.29	LOW	SVTYPE=BND;POS=21798013;STRANDS=--:77;IMPRECISE;CIPOS=-128,24;CIEND=-134,40;CIPOS95=-10,10;CIEND95=-10,10;MATEID=301440_1;EVENT=301440;SECONDARY;SU=77;PE=77;SR=0;ALG=PROD;AF=0.0005346;NSAMP=9;MSQ=129.12;AN=16834;AC=9;NS=8438;AC_Hom=0;AC_Het=9;AC_Hemi=0;MAF=0.000533302;HWE=1;NFAM=9
17	21798772	301439_2	N	N]17:21503989]	95.42	LOW	SVTYPE=BND;POS=21798772;STRANDS=++:7;IMPRECISE;CIPOS=-10,287;CIEND=-10,361;CIPOS95=-2,73;CIEND95=-1,108;MATEID=301439_1;EVENT=301439;SECONDARY;SU=7;PE=7;SR=0;ALG=PROD;AF=5.94e-05;NSAMP=1;MSQ=89.8;AN=16834;AC=1;NS=8438;AC_Hom=0;AC_Het=1;AC_Hemi=0;MAF=5.92557e-05;HWE=1;NFAM=1
17	21799180	301438_2	N	[17:21503550[N	621.62	LOW	SVTYPE=BND;POS=21799180;STRANDS=--:72;IMPRECISE;CIPOS=-55,38;CIEND=-214,31;CIPOS95=-6,6;CIEND95=-20,20;MATEID=301438_1;EVENT=301438;SECONDARY;SU=72;PE=72;SR=0;ALG=PROD;AF=0.0008911;NSAMP=15;MSQ=40.92;AN=16834;AC=15;NS=8438;AC_Hom=0;AC_Het=15;AC_Hemi=0;MAF=0.000888836;HWE=1;NFAM=15
17	21807824	301446	N	<INV>	1651.68	LOW	SVTYPE=INV;POS=21807824;SVLEN=10356;END=21818180;STRANDS=++:18,--:18;IMPRECISE;CIPOS=-26,26;CIEND=-63,30;CIPOS95=0,0;CIEND95=-35,30;SU=36;PE=36;SR=0;ALG=PROD;AF=0.0001188;NSAMP=2;MSQ=825.84;AN=16834;AC=2;NS=8438;AC_Hom=0;AC_Het=2;AC_Hemi=0;MAF=0.000118511;HWE=1;NFAM=2
17	21817215	301437_2	N	N]17:21485861]	30.19	LOW	SVTYPE=BND;POS=21817215;STRANDS=++:4;IMPRECISE;CIPOS=-10,268;CIEND=-10,397;CIPOS95=-2,72;CIEND95=-2,112;MATEID=301437_1;EVENT=301437;SECONDARY;SU=4;PE=4;SR=0;ALG=PROD;AF=0.0001188;NSAMP=2;MSQ=14.95;AN=16834;AC=2;NS=8438;AC_Hom=0;AC_Het=2;AC_Hemi=0;MAF=0.000118511;HWE=1;NFAM=2
17	21828533	301414_2	N	[17:21303090[N	252875	LOW	SVTYPE=BND;POS=21828533;STRANDS=--:20777;CIPOS=0,0;CIEND=0,0;CIPOS95=0,0;CIEND95=0,0;MATEID=301414_1;EVENT=301414;SECONDARY;SU=20777;PE=5552;SR=15225;ALG=PROD;AF=0.207;NSAMP=3484;MSQ=72.16;AN=16834;AC=3484;NS=8438;AC_Hom=0;AC_Het=3495;AC_Hemi=0;MAF=0.207099;HWE=0;NFAM=3140
17	21831432	138199_1	N	N[17:21831830[	65.39	LOW	SVTYPE=BND;POS=21831432;STRANDS=+-:6;IMPRECISE;CIPOS=-6,5;CIEND=-3,1;CIPOS95=0,0;CIEND95=-1,0;MATEID=138199_2;EVENT=138199;SU=6;PE=0;SR=6;ALG=PROD;AF=0.0001188;NSAMP=2;MSQ=31.34;AN=16834;AC=2;NS=8438;AC_Hom=0;AC_Het=2;AC_Hemi=0;MAF=0.000118511;HWE=1;NFAM=2
17	21831830	138199_2	N	]17:21831432]N	65.39	LOW	SVTYPE=BND;POS=21831432;STRANDS=+-:6;IMPRECISE;CIPOS=-3,1;CIEND=-6,5;CIPOS95=-1,0;CIEND95=0,0;MATEID=138199_1;EVENT=138199;SECONDARY;SU=6;PE=0;SR=6;ALG=PROD;AF=0.0001188;NSAMP=2;MSQ=31.34;AN=16834;AC=2;NS=8438;AC_Hom=0;AC_Het=2;AC_Hemi=0;MAF=0.000118511;HWE=1;NFAM=2
17	21833954	29989_2	N	[2:102402140[N	3900.71	LOW	SVTYPE=BND;POS=21833954;STRANDS=--:4;IMPRECISE;CIPOS=-296,10;CIEND=-433,10;CIPOS95=-152,1;CIEND95=-177,0;MATEID=29989_1;EVENT=29989;SECONDARY;SU=4;PE=4;SR=0;ALG=PROD;AF=0.01289;NSAMP=217;MSQ=16.14;AN=16834;AC=217;NS=8438;AC_Hom=0;AC_Het=218;AC_Hemi=0;MAF=0.0129178;HWE=0.406723;NFAM=217
17	21840596	138200	N	<DEL>	111708	PASS	SVTYPE=DEL;POS=21840596;SVLEN=-8112;END=21848708;STRANDS=+-:4832;CIPOS=0,0;CIEND=0,0;CIPOS95=0,0;CIEND95=0,0;SU=4832;PE=2590;SR=2242;ALG=PROD;AF=0.01414;NSAMP=236;MSQ=471.46;AN=16834;AC=238;NS=8438;AC_Hom=4;AC_Het=235;AC_Hemi=0;MAF=0.0141621;HWE=0.686188;NFAM=207
17	21849417	138201_1	N	N[17:21851166[	185220	PASS	SVTYPE=BND;POS=21849417;STRANDS=+-:7808;CIPOS=0,0;CIEND=0,0;CIPOS95=0,0;CIEND95=0,0;MATEID=138201_2;EVENT=138201;SU=7808;PE=4498;SR=3310;ALG=PROD;AF=0.02822;NSAMP=459;MSQ=403.27;AN=16834;AC=475;NS=8438;AC_Hom=32;AC_Het=444;AC_Hemi=0;MAF=0.0282057;HWE=0.00108877;NFAM=441
17	21851166	138201_2	N	]17:21849417]N	185220	PASS	SVTYPE=BND;POS=21849417;STRANDS=+-:7808;CIPOS=0,0;CIEND=0,0;CIPOS95=0,0;CIEND95=0,0;MATEID=138201_1;EVENT=138201;SECONDARY;SU=7808;PE=4498;SR=3310;ALG=PROD;AF=0.02822;NSAMP=459;MSQ=403.27;AN=16834;AC=475;NS=8438;AC_Hom=32;AC_Het=444;AC_Hemi=0;MAF=0.0282057;HWE=0.00108877;NFAM=441
17	21852182	40702_2	N	N[3:165578897[	547.39	LOW	SVTYPE=BND;POS=21852182;STRANDS=-+:4;IMPRECISE;CIPOS=-10,239;CIEND=-578,10;CIPOS95=-3,71;CIEND95=-188,0;MATEID=40702_1;EVENT=40702;SECONDARY;SU=4;PE=4;SR=0;ALG=PROD;AF=0.002317;NSAMP=39;MSQ=12.03;AN=16834;AC=39;NS=8438;AC_Hom=0;AC_Het=39;AC_Hemi=0;MAF=0.00231097;HWE=1;NFAM=39
17	21852357	138202	N	<DEL>	669.04	PASS	SVTYPE=DEL;POS=21852357;SVLEN=-1685;END=21854042;STRANDS=+-:22;IMPRECISE;CIPOS=-10,145;CIEND=-139,10;CIPOS95=-1,26;CIEND95=-37,2;SU=22;PE=22;SR=0;ALG=PROD;AF=0.0001188;NSAMP=1;MSQ=669.04;AN=16834;AC=2;NS=8438;AC_Hom=2;AC_Het=0;AC_Hemi=0;MAF=0.000118511;HWE=5.92593e-05;NFAM=1
17	21853058	301447_1	N	N]17:71239236]	507.78	LOW	SVTYPE=BND;POS=21853058;STRANDS=++:4;CIPOS=-9,8;CIEND=-9,8;CIPOS95=0,0;CIEND95=0,0;MATEID=301447_2;EVENT=301447;SU=4;PE=0;SR=4;ALG=PROD;AF=0.001842;NSAMP=31;MSQ=13.9;AN=16834;AC=31;NS=8438;AC_Hom=0;AC_Het=32;AC_Hemi=0;MAF=0.00189618;HWE=1;NFAM=31
17	21862879	66504_2	N	N[7:57847412[	326.09	LOW	SVTYPE=BND;POS=21862879;STRANDS=-+:40;IMPRECISE;CIPOS=-50,272;CIEND=-233,32;CIPOS95=-19,19;CIEND95=-62,32;MATEID=66504_1;EVENT=66504;SECONDARY;SU=40;PE=40;SR=0;ALG=PROD;AF=0.0003564;NSAMP=6;MSQ=54.34;AN=16834;AC=6;NS=8438;AC_Hom=0;AC_Het=6;AC_Hemi=0;MAF=0.000355534;HWE=1;NFAM=5
17	21863030	66505_2	N	]7:57847686]N	261.9	LOW	SVTYPE=BND;POS=21863030;STRANDS=+-:30;IMPRECISE;CIPOS=-324,128;CIEND=-102,505;CIPOS95=-119,119;CIEND95=-102,102;MATEID=66505_1;EVENT=66505;SECONDARY;SU=30;PE=30;SR=0;ALG=PROD;AF=0.000297;NSAMP=5;MSQ=52.26;AN=16834;AC=5;NS=8438;AC_Hom=0;AC_Het=5;AC_Hemi=0;MAF=0.000296279;HWE=1;NFAM=4
17	21871556	138204_1	N	N[17:21871675[	46266.7	LOW	SVTYPE=BND;POS=21871556;STRANDS=+-:1612;CIPOS=0,0;CIEND=0,0;CIPOS95=0,0;CIEND95=0,0;MATEID=138204_2;EVENT=138204;SU=1612;PE=14;SR=1598;ALG=PROD;AF=0.01562;NSAMP=258;MSQ=179.31;AN=16834;AC=263;NS=8438;AC_Hom=10;AC_Het=253;AC_Hemi=0;MAF=0.0155843;HWE=0.0536138;NFAM=256
17	21871675	138204_2	N	]17:21871556]N	46266.7	LOW	SVTYPE=BND;POS=21871556;STRANDS=+-:1612;CIPOS=0,0;CIEND=0,0;CIPOS95=0,0;CIEND95=0,0;MATEID=138204_1;EVENT=138204;SECONDARY;SU=1612;PE=14;SR=1598;ALG=PROD;AF=0.01562;NSAMP=258;MSQ=179.31;AN=16834;AC=263;NS=8438;AC_Hom=10;AC_Het=253;AC_Hemi=0;MAF=0.0155843;HWE=0.0536138;NFAM=256
17	21876332	138205	N	<DEL>	386.62	PASS	SVTYPE=DEL;POS=21876332;SVLEN=-913;END=21877245;STRANDS=+-:12;IMPRECISE;CIPOS=-5,10;CIEND=-10,6;CIPOS95=-1,1;CIEND95=-1,0;SU=12;PE=10;SR=2;ALG=PROD;AF=5.94e-05;NSAMP=1;MSQ=386.62;AN=16834;AC=1;NS=8438;AC_Hom=0;AC_Het=1;AC_Hemi=0;MAF=5.92557e-05;HWE=1;NFAM=1
17	21884582	138206	N	<DEL>	100262	PASS	SVTYPE=DEL;POS=21884582;SVLEN=-4740;END=21889322;STRANDS=+-:3365;CIPOS=0,0;CIEND=0,0;CIPOS95=0,0;CIEND95=0,0;SU=3365;PE=2388;SR=977;ALG=PROD;AF=0.0155;NSAMP=257;MSQ=390.11;AN=16834;AC=261;NS=8438;AC_Hom=8;AC_Het=253;AC_Hemi=0;MAF=0.0154658;HWE=0.141975;NFAM=255
17	21885403	66506_2	N	[7:57730580[N	1.01108e+06	LOW	SVTYPE=BND;POS=21885403;STRANDS=--:8;IMPRECISE;CIPOS=-81,30;CIEND=-106,30;CIPOS95=-22,22;CIEND95=-54,30;MATEID=66506_1;EVENT=66506;SECONDARY;SU=8;PE=8;SR=0;ALG=PROD;AF=0.4365;NSAMP=7348;MSQ=137.15;AN=16834;AC=7348;NS=8438;AC_Hom=0;AC_Het=7367;AC_Hemi=0;MAF=0.436537;HWE=0;NFAM=6421
17	21885698	66507_2	N	[7:57730563[N	925974	LOW	SVTYPE=BND;POS=21885698;STRANDS=--:22672;IMPRECISE;CIPOS=-46,3;CIEND=-9,3;CIPOS95=-1,1;CIEND95=0,0;MATEID=66507_1;EVENT=66507;SECONDARY;SU=22672;PE=22672;SR=0;ALG=PROD;AF=0.4254;NSAMP=7161;MSQ=128.89;AN=16834;AC=7161;NS=8438;AC_Hom=0;AC_Het=7179;AC_Hemi=0;MAF=0.425397;HWE=0;NFAM=6252
17	21885917	24806_1	N	N]20:25864723]	2.40103e+06	PASS	SVTYPE=BND;POS=21885917;STRANDS=++:25710;CIPOS=-3,30;CIEND=-8,35;CIPOS95=0,0;CIEND95=0,0;MATEID=24806_2;EVENT=24806;SU=25710;PE=25710;SR=0;ALG=PROD;AF=0.4853;NSAMP=8169;MSQ=293.08;AN=16834;AC=8169;NS=8438;AC_Hom=0;AC_Het=8189;AC_Hemi=0;MAF=0.485245;HWE=0;NFAM=7156
17	21885917	66509_2	N	N]7:57730710]	136050	LOW	SVTYPE=BND;POS=21885917;STRANDS=++:10;IMPRECISE;CIPOS=-50,177;CIEND=-50,139;CIPOS95=-50,74;CIEND95=-12,12;MATEID=66509_1;EVENT=66509;SECONDARY;SU=10;PE=10;SR=0;ALG=PROD;AF=0.1256;NSAMP=2115;MSQ=63.9;AN=16834;AC=2115;NS=8438;AC_Hom=0;AC_Het=2122;AC_Hemi=0;MAF=0.125741;HWE=0;NFAM=2048
17	21885951	66508_2	N	N]7:57730341]	390753	LOW	SVTYPE=BND;POS=21885951;STRANDS=++:18398;IMPRECISE;CIPOS=-48,158;CIEND=-30,163;CIPOS95=-3,3;CIEND95=-2,2;MATEID=66508_1;EVENT=66508;SECONDARY;SU=18398;PE=18398;SR=0;ALG=PROD;AF=0.2787;NSAMP=4691;MSQ=82.82;AN=16834;AC=4691;NS=8438;AC_Hom=0;AC_Het=4705;AC_Hemi=0;MAF=0.278798;HWE=0;NFAM=4332
17	21891151	138207	N	<DEL>	3099.08	PASS	SVTYPE=DEL;POS=21891151;SVLEN=-1061;END=21892212;STRANDS=+-:107;CIPOS=-6,7;CIEND=-10,3;CIPOS95=0,0;CIEND95=0,0;SU=107;PE=82;SR=25;ALG=PROD;AF=0.0004158;NSAMP=7;MSQ=442.73;AN=16834;AC=7;NS=8438;AC_Hom=0;AC_Het=7;AC_Hemi=0;MAF=0.00041479;HWE=1;NFAM=7
17	21891503	74611_2	N	N[9:44815612[	58231.1	LOW	SVTYPE=BND;POS=21891503;STRANDS=-+:186;IMPRECISE;CIPOS=-50,169;CIEND=-454,45;CIPOS95=-15,15;CIEND95=-112,45;MATEID=74611_1;EVENT=74611;SECONDARY;SU=186;PE=186;SR=0;ALG=PROD;AF=0.04746;NSAMP=799;MSQ=72.53;AN=16834;AC=799;NS=8438;AC_Hom=0;AC_Het=801;AC_Hemi=0;MAF=0.0474639;HWE=3.9422e-09;NFAM=670
17	21895432	29990_2	N	[2:206103588[N	66.1	LOW	SVTYPE=BND;POS=21895432;STRANDS=--:13;CIPOS=-29,28;CIEND=-29,26;CIPOS95=0,0;CIEND95=0,0;MATEID=29990_1;EVENT=29990;SECONDARY;SU=13;PE=0;SR=13;ALG=PROD;AF=0.000297;NSAMP=5;MSQ=10.89;AN=16834;AC=5;NS=8438;AC_Hom=0;AC_Het=5;AC_Hemi=0;MAF=0.000296279;HWE=1;NFAM=5
17	21895580	138208	N	<DEL>	712.99	PASS	SVTYPE=DEL;POS=21895580;SVLEN=-3213;END=21898793;STRANDS=+-:25;IMPRECISE;CIPOS=-27,319;CIEND=-186,30;CIPOS95=-27,84;CIEND95=-34,30;SU=25;PE=25;SR=0;ALG=PROD;AF=0.0001782;NSAMP=3;MSQ=237.66;AN=16834;AC=3;NS=8438;AC_Hom=0;AC_Het=3;AC_Hemi=0;MAF=0.000177767;HWE=1;NFAM=3
17	21908934	138209	N	<DEL>	1580.87	PASS	SVTYPE=DEL;POS=21908934;SVLEN=-2122;END=21911056;STRANDS=+-:64;IMPRECISE;CIPOS=-50,309;CIEND=-165,50;CIPOS95=-17,17;CIEND95=-18,18;SU=64;PE=64;SR=0;ALG=PROD;AF=0.000594;NSAMP=10;MSQ=157.91;AN=16834;AC=10;NS=8438;AC_Hom=0;AC_Het=10;AC_Hemi=0;MAF=0.000592557;HWE=1;NFAM=10
17	21909582	138210	N	<DEL>	429.09	PASS	SVTYPE=DEL;POS=21909582;SVLEN=-333;END=21909915;STRANDS=+-:12;CIPOS=-10,10;CIEND=-10,10;CIPOS95=0,0;CIEND95=0,0;SU=12;PE=3;SR=9;ALG=PROD;AF=5.94e-05;NSAMP=1;MSQ=428.7;AN=16834;AC=1;NS=8438;AC_Hom=0;AC_Het=1;AC_Hemi=0;MAF=5.92557e-05;HWE=1;NFAM=1
17	21918526	301436_2	N	N]17:21470056]	101.45	LOW	SVTYPE=BND;POS=21918526;STRANDS=++:14;IMPRECISE;CIPOS=-30,296;CIEND=-30,257;CIPOS95=-30,68;CIEND95=-30,54;MATEID=301436_1;EVENT=301436;SECONDARY;SU=14;PE=14;SR=0;ALG=PROD;AF=0.0001188;NSAMP=2;MSQ=50.72;AN=16834;AC=2;NS=8438;AC_Hom=0;AC_Het=2;AC_Hemi=0;MAF=0.000118511;HWE=1;NFAM=2
17	21930584	138212	N	<DEL>	665.41	PASS	SVTYPE=DEL;POS=21930584;SVLEN=-7865;END=21938449;STRANDS=+-:13;IMPRECISE;CIPOS=-10,259;CIEND=-240,10;CIPOS95=-2,67;CIEND95=-67,0;SU=13;PE=13;SR=0;ALG=PROD;AF=5.94e-05;NSAMP=1;MSQ=665.41;AN=16834;AC=1;NS=8438;AC_Hom=0;AC_Het=1;AC_Hemi=0;MAF=5.92557e-05;HWE=1;NFAM=1
17	21930747	138211_1	N	N[17:21930802[	2825.04	LOW	SVTYPE=BND;POS=21930747;STRANDS=+-:131;CIPOS=-4,3;CIEND=-3,2;CIPOS95=0,0;CIEND95=0,0;MATEID=138211_2;EVENT=138211;SU=131;PE=1;SR=130;ALG=PROD;AF=0.001188;NSAMP=20;MSQ=141.21;AN=16834;AC=20;NS=8438;AC_Hom=0;AC_Het=20;AC_Hemi=0;MAF=0.00118511;HWE=1;NFAM=19
17	21930802	138211_2	N	]17:21930747]N	2825.04	LOW	SVTYPE=BND;POS=21930747;STRANDS=+-:131;CIPOS=-3,2;CIEND=-4,3;CIPOS95=0,0;CIEND95=0,0;MATEID=138211_1;EVENT=138211;SECONDARY;SU=131;PE=1;SR=130;ALG=PROD;AF=0.001188;NSAMP=20;MSQ=141.21;AN=16834;AC=20;NS=8438;AC_Hom=0;AC_Het=20;AC_Hemi=0;MAF=0.00118511;HWE=1;NFAM=19
17	21941149	301435_2	N	N]17:21427924]	56.86	LOW	SVTYPE=BND;POS=21941149;STRANDS=++:5;IMPRECISE;CIPOS=-10,351;CIEND=-10,345;CIPOS95=-2,91;CIEND95=-2,86;MATEID=301435_1;EVENT=301435;SECONDARY;SU=5;PE=5;SR=0;ALG=PROD;AF=5.94e-05;NSAMP=1;MSQ=56.86;AN=16834;AC=1;NS=8438;AC_Hom=0;AC_Het=1;AC_Hemi=0;MAF=5.92557e-05;HWE=1;NFAM=1
17	21941340	301434_2	N	[17:21427630[N	32.88	LOW	SVTYPE=BND;POS=21941340;STRANDS=--:4;IMPRECISE;CIPOS=-207,10;CIEND=-194,10;CIPOS95=-92,2;CIEND95=-84,2;MATEID=301434_1;EVENT=301434;SECONDARY;SU=4;PE=4;SR=0;ALG=PROD;AF=5.94e-05;NSAMP=1;MSQ=32.88;AN=16834;AC=1;NS=8438;AC_Hom=0;AC_Het=1;AC_Hemi=0;MAF=5.92557e-05;HWE=1;NFAM=1
17	21943390	301433_2	N	N]17:21425759]	273.98	LOW	SVTYPE=BND;POS=21943390;STRANDS=++:38;IMPRECISE;CIPOS=-41,142;CIEND=-49,391;CIPOS95=-12,12;CIEND95=-49,61;MATEID=301433_1;EVENT=301433;SECONDARY;SU=38;PE=38;SR=0;ALG=PROD;AF=0.0005346;NSAMP=9;MSQ=29.37;AN=16834;AC=9;NS=8438;AC_Hom=0;AC_Het=9;AC_Hemi=0;MAF=0.000533302;HWE=1;NFAM=9
17	21943469	301432_2	N	[17:21425528[N	766.63	LOW	SVTYPE=BND;POS=21943469;STRANDS=--:74;IMPRECISE;CIPOS=-154,38;CIEND=-243,30;CIPOS95=-13,13;CIEND95=-43,30;MATEID=301432_1;EVENT=301432;SECONDARY;SU=74;PE=74;SR=0;ALG=PROD;AF=0.0007128;NSAMP=12;MSQ=63.72;AN=16834;AC=12;NS=8438;AC_Hom=0;AC_Het=12;AC_Hemi=0;MAF=0.000711069;HWE=1;NFAM=12
17	21952587	301430_2	N	[17:21416287[N	141119	LOW	SVTYPE=BND;POS=21952587;STRANDS=--:12100;IMPRECISE;CIPOS=-342,130;CIEND=-211,194;CIPOS95=-5,5;CIEND95=-2,2;MATEID=301430_1;EVENT=301430;SECONDARY;SU=12100;PE=12099;SR=1;ALG=SUM;AF=0.1214;NSAMP=2043;MSQ=68.68;AN=16834;AC=2043;NS=8438;AC_Hom=0;AC_Het=2049;AC_Hemi=0;MAF=0.121415;HWE=0;NFAM=1800
17	21952841	301431_2	N	N]17:21416287]	170454	LOW	SVTYPE=BND;POS=21952841;STRANDS=++:14524;IMPRECISE;CIPOS=-8,51;CIEND=-5,12;CIPOS95=-1,1;CIEND95=0,0;MATEID=301431_1;EVENT=301431;SECONDARY;SU=14524;PE=14523;SR=1;ALG=PROD;AF=0.1346;NSAMP=2266;MSQ=74.8;AN=16834;AC=2266;NS=8438;AC_Hom=0;AC_Het=2273;AC_Hemi=0;MAF=0.134688;HWE=0;NFAM=2015
17	21957280	301429_2	N	N]17:21411762]	159.86	LOW	SVTYPE=BND;POS=21957280;STRANDS=++:22;IMPRECISE;CIPOS=-30,202;CIEND=-30,400;CIPOS95=-30,30;CIEND95=-30,61;MATEID=301429_1;EVENT=301429;SECONDARY;SU=22;PE=22;SR=0;ALG=PROD;AF=0.0003564;NSAMP=6;MSQ=26.64;AN=16834;AC=6;NS=8438;AC_Hom=0;AC_Het=6;AC_Hemi=0;MAF=0.000355534;HWE=1;NFAM=6
17	21965949	301427_2	N	[17:21402386[N	1322.57	LOW	SVTYPE=BND;POS=21965949;STRANDS=--:135;IMPRECISE;CIPOS=-173,30;CIEND=-122,14;CIPOS95=-17,17;CIEND95=-5,5;MATEID=301427_1;EVENT=301427;SECONDARY;SU=135;PE=135;SR=0;ALG=PROD;AF=0.001069;NSAMP=18;MSQ=73.14;AN=16834;AC=18;NS=8438;AC_Hom=0;AC_Het=18;AC_Hemi=0;MAF=0.0010666;HWE=1;NFAM=17
17	21966223	301428_2	N	N]17:21402265]	772.68	LOW	SVTYPE=BND;POS=21966223;STRANDS=++:96;IMPRECISE;CIPOS=-11,310;CIEND=-16,273;CIPOS95=-11,32;CIEND95=-10,10;MATEID=301428_1;EVENT=301428;SECONDARY;SU=96;PE=96;SR=0;ALG=PROD;AF=0.0008911;NSAMP=15;MSQ=51.29;AN=16834;AC=15;NS=8438;AC_Hom=0;AC_Het=15;AC_Hemi=0;MAF=0.000888836;HWE=1;NFAM=14
17	21976220	301426_2	N	N]17:21392002]	68.82	LOW	SVTYPE=BND;POS=21976220;STRANDS=++:6;IMPRECISE;CIPOS=-10,390;CIEND=-10,435;CIPOS95=-2,107;CIEND95=-1,143;MATEID=301426_1;EVENT=301426;SECONDARY;SU=6;PE=6;SR=0;ALG=PROD;AF=5.94e-05;NSAMP=1;MSQ=68.82;AN=16834;AC=1;NS=8438;AC_Hom=0;AC_Het=1;AC_Hemi=0;MAF=5.92557e-05;HWE=1;NFAM=1
17	21976379	301425_2	N	[17:21391821[N	143.52	LOW	SVTYPE=BND;POS=21976379;STRANDS=--:13;IMPRECISE;CIPOS=-130,10;CIEND=-288,10;CIPOS95=-62,2;CIEND95=-124,1;MATEID=301425_1;EVENT=301425;SECONDARY;SU=13;PE=13;SR=0;ALG=PROD;AF=5.94e-05;NSAMP=1;MSQ=143.52;AN=16834;AC=1;NS=8438;AC_Hom=0;AC_Het=1;AC_Hemi=0;MAF=5.92557e-05;HWE=1;NFAM=1
17	21988577	301424_2	N	[17:21379720[N	12.05	LOW	SVTYPE=BND;POS=21988577;STRANDS=--:5;IMPRECISE;CIPOS=-263,10;CIEND=-383,10;CIPOS95=-126,2;CIEND95=-171,1;MATEID=301424_1;EVENT=301424;SECONDARY;SU=5;PE=5;SR=0;ALG=PROD;AF=5.94e-05;NSAMP=1;MSQ=12.05;AN=16834;AC=1;NS=8438;AC_Hom=0;AC_Het=1;AC_Hemi=0;MAF=5.92557e-05;HWE=1;NFAM=1
17	21990487	138213	N	<DEL>	170.7	PASS	SVTYPE=DEL;POS=21990487;SVLEN=-565;END=21991052;STRANDS=+-:8;IMPRECISE;CIPOS=-6,9;CIEND=-10,5;CIPOS95=-1,1;CIEND95=-1,0;SU=8;PE=5;SR=3;ALG=PROD;AF=5.94e-05;NSAMP=1;MSQ=170.7;AN=16834;AC=1;NS=8438;AC_Hom=0;AC_Het=1;AC_Hemi=0;MAF=5.92557e-05;HWE=1;NFAM=1
17	21993467	301422_2	N	[17:21374782[N	317.01	LOW	SVTYPE=BND;POS=21993467;STRANDS=--:53;IMPRECISE;CIPOS=-213,17;CIEND=-111,30;CIPOS95=-63,17;CIEND95=-14,14;MATEID=301422_1;EVENT=301422;SECONDARY;SU=53;PE=53;SR=0;ALG=PROD;AF=0.0004158;NSAMP=7;MSQ=45.16;AN=16834;AC=7;NS=8438;AC_Hom=0;AC_Het=7;AC_Hemi=0;MAF=0.00041479;HWE=1;NFAM=7
17	21993604	301423_2	N	N]17:21374594]	21.3	LOW	SVTYPE=BND;POS=21993604;STRANDS=++:7;IMPRECISE;CIPOS=-10,384;CIEND=-10,410;CIPOS95=-1,137;CIEND95=-1,116;MATEID=301423_1;EVENT=301423;SECONDARY;SU=7;PE=7;SR=0;ALG=PROD;AF=5.94e-05;NSAMP=1;MSQ=20.7;AN=16834;AC=1;NS=8438;AC_Hom=0;AC_Het=1;AC_Hemi=0;MAF=5.92557e-05;HWE=1;NFAM=1
17	22006026	138214_1	N	N[17:22006083[	869.45	LOW	SVTYPE=BND;POS=22006026;STRANDS=+-:27;CIPOS=-29,28;CIEND=-29,28;CIPOS95=0,0;CIEND95=0,0;MATEID=138214_2;EVENT=138214;SU=27;PE=0;SR=27;ALG=PROD;AF=0.0004158;NSAMP=7;MSQ=124.12;AN=16834;AC=7;NS=8438;AC_Hom=0;AC_Het=7;AC_Hemi=0;MAF=0.00041479;HWE=1;NFAM=2
17	22006083	138214_2	N	]17:22006026]N	869.45	LOW	SVTYPE=BND;POS=22006026;STRANDS=+-:27;CIPOS=-29,28;CIEND=-29,28;CIPOS95=0,0;CIEND95=0,0;MATEID=138214_1;EVENT=138214;SECONDARY;SU=27;PE=0;SR=27;ALG=PROD;AF=0.0004158;NSAMP=7;MSQ=124.12;AN=16834;AC=7;NS=8438;AC_Hom=0;AC_Het=7;AC_Hemi=0;MAF=0.00041479;HWE=1;NFAM=2
17	22007202	265995	N	<DUP>	213.35	PASS	SVTYPE=DUP;POS=22007202;SVLEN=30557;END=22037759;STRANDS=-+:18;CIPOS=-6,3;CIEND=-4,5;CIPOS95=0,0;CIEND95=0,0;SU=18;PE=12;SR=6;ALG=PROD;AF=0.0001188;NSAMP=1;MSQ=212.75;AN=16834;AC=2;NS=8438;AC_Hom=2;AC_Het=0;AC_Hemi=0;MAF=0.000118511;HWE=5.92593e-05;NFAM=1
17	22007644	301421_2	N	N]17:21365610]	2441.36	LOW	SVTYPE=BND;POS=22007644;STRANDS=++:295;IMPRECISE;CIPOS=-10,161;CIEND=-31,251;CIPOS95=-2,2;CIEND95=-11,11;MATEID=301421_1;EVENT=301421;SECONDARY;SU=295;PE=295;SR=0;ALG=PROD;AF=0.003445;NSAMP=58;MSQ=41.6;AN=16834;AC=58;NS=8438;AC_Hom=0;AC_Het=58;AC_Hemi=0;MAF=0.00343683;HWE=1;NFAM=58
17	22007655	301420_2	N	[17:21365377[N	4705.5	LOW	SVTYPE=BND;POS=22007655;STRANDS=--:484;IMPRECISE;CIPOS=-72,10;CIEND=-189,29;CIPOS95=-3,3;CIEND95=-11,11;MATEID=301420_1;EVENT=301420;SECONDARY;SU=484;PE=484;SR=0;ALG=PROD;AF=0.005465;NSAMP=92;MSQ=50.9;AN=16834;AC=92;NS=8438;AC_Hom=0;AC_Het=92;AC_Hemi=0;MAF=0.00545153;HWE=1;NFAM=92
17	22009378	138215	N	<DEL>	182.79	PASS	SVTYPE=DEL;POS=22009378;SVLEN=-1771;END=22011149;STRANDS=+-:10;CIPOS=-5,5;CIEND=-10,10;CIPOS95=0,0;CIEND95=0,0;SU=10;PE=4;SR=6;ALG=PROD;AF=5.94e-05;NSAMP=1;MSQ=182.79;AN=16834;AC=1;NS=8438;AC_Hom=0;AC_Het=1;AC_Hemi=0;MAF=5.92557e-05;HWE=1;NFAM=1
17	22010849	301417_2	N	[17:21362223[N	56.79	LOW	SVTYPE=BND;POS=22010849;STRANDS=--:6;IMPRECISE;CIPOS=-250,10;CIEND=-159,10;CIPOS95=-117,2;CIEND95=-62,3;MATEID=301417_1;EVENT=301417;SECONDARY;SU=6;PE=6;SR=0;ALG=PROD;AF=5.94e-05;NSAMP=1;MSQ=56.79;AN=16834;AC=1;NS=8438;AC_Hom=0;AC_Het=1;AC_Hemi=0;MAF=5.92557e-05;HWE=1;NFAM=1
17	22011256	301418_2	N	[17:21361863[N	80.74	LOW	SVTYPE=BND;POS=22011256;STRANDS=--:8;IMPRECISE;CIPOS=-180,10;CIEND=-121,10;CIPOS95=-94,2;CIEND95=-53,2;MATEID=301418_1;EVENT=301418;SECONDARY;SU=8;PE=8;SR=0;ALG=PROD;AF=5.94e-05;NSAMP=1;MSQ=80.71;AN=16834;AC=1;NS=8438;AC_Hom=0;AC_Het=1;AC_Hemi=0;MAF=5.92557e-05;HWE=1;NFAM=1
17	22011510	301419_2	N	N]17:21361684]	191.61	LOW	SVTYPE=BND;POS=22011510;STRANDS=++:14;IMPRECISE;CIPOS=-30,303;CIEND=-30,301;CIPOS95=-30,71;CIEND95=-30,43;MATEID=301419_1;EVENT=301419;SECONDARY;SU=14;PE=14;SR=0;ALG=PROD;AF=0.0001188;NSAMP=2;MSQ=95.81;AN=16834;AC=2;NS=8438;AC_Hom=0;AC_Het=2;AC_Hemi=0;MAF=0.000118511;HWE=1;NFAM=2
17	22014797	138216_1	N	N[17:22014860[	184.5	LOW	SVTYPE=BND;POS=22014797;STRANDS=+-:4;CIPOS=-9,8;CIEND=-9,8;CIPOS95=0,0;CIEND95=0,0;MATEID=138216_2;EVENT=138216;SU=4;PE=0;SR=4;ALG=PROD;AF=0.0005346;NSAMP=9;MSQ=9.26;AN=16834;AC=9;NS=8438;AC_Hom=0;AC_Het=9;AC_Hemi=0;MAF=0.000533302;HWE=1;NFAM=9
17	22014860	138216_2	N	]17:22014797]N	184.5	LOW	SVTYPE=BND;POS=22014797;STRANDS=+-:4;CIPOS=-9,8;CIEND=-9,8;CIPOS95=0,0;CIEND95=0,0;MATEID=138216_1;EVENT=138216;SECONDARY;SU=4;PE=0;SR=4;ALG=PROD;AF=0.0005346;NSAMP=9;MSQ=9.26;AN=16834;AC=9;NS=8438;AC_Hom=0;AC_Het=9;AC_Hemi=0;MAF=0.000533302;HWE=1;NFAM=9
17	22015267	301415_2	N	[17:21357773[N	6560.86	LOW	SVTYPE=BND;POS=22015267;STRANDS=--:645;IMPRECISE;CIPOS=-184,31;CIEND=-72,10;CIPOS95=-8,8;CIEND95=-2,2;MATEID=301415_1;EVENT=301415;SECONDARY;SU=645;PE=645;SR=0;ALG=PROD;AF=0.006594;NSAMP=111;MSQ=58.88;AN=16834;AC=111;NS=8438;AC_Hom=0;AC_Het=111;AC_Hemi=0;MAF=0.00657739;HWE=1;NFAM=111
17	22015494	301416_2	N	N]17:21357741]	1414.65	LOW	SVTYPE=BND;POS=22015494;STRANDS=++:160;IMPRECISE;CIPOS=-44,346;CIEND=-24,257;CIPOS95=-22,22;CIEND95=-3,3;MATEID=301416_1;EVENT=301416;SECONDARY;SU=160;PE=160;SR=0;ALG=PROD;AF=0.00202;NSAMP=34;MSQ=41.16;AN=16834;AC=34;NS=8438;AC_Hom=0;AC_Het=34;AC_Hemi=0;MAF=0.0020147;HWE=1;NFAM=34
17	22019731	138217_1	N	N[17:22022424[	89.73	LOW	SVTYPE=BND;POS=22019731;STRANDS=+-:7;IMPRECISE;CIPOS=-6,9;CIEND=-10,10;CIPOS95=-1,1;CIEND95=-1,0;MATEID=138217_2;EVENT=138217;SU=7;PE=4;SR=3;ALG=PROD;AF=5.94e-05;NSAMP=1;MSQ=89.73;AN=16834;AC=1;NS=8438;AC_Hom=0;AC_Het=1;AC_Hemi=0;MAF=5.92557e-05;HWE=1;NFAM=1
17	22019740	265996_1	N	]17:22022620]N	81.16	LOW	SVTYPE=BND;POS=22019740;STRANDS=-+:7;IMPRECISE;CIPOS=-10,10;CIEND=-9,10;CIPOS95=-1,0;CIEND95=-1,1;MATEID=265996_2;EVENT=265996;SU=7;PE=4;SR=3;ALG=PROD;AF=5.94e-05;NSAMP=1;MSQ=80.36;AN=16834;AC=1;NS=8438;AC_Hom=0;AC_Het=1;AC_Hemi=0;MAF=5.92557e-05;HWE=1;NFAM=1
17	22022424	138217_2	N	]17:22019731]N	89.73	LOW	SVTYPE=BND;POS=22019731;STRANDS=+-:7;IMPRECISE;CIPOS=-10,10;CIEND=-6,9;CIPOS95=-1,0;CIEND95=-1,1;MATEID=138217_1;EVENT=138217;SECONDARY;SU=7;PE=4;SR=3;ALG=PROD;AF=5.94e-05;NSAMP=1;MSQ=89.73;AN=16834;AC=1;NS=8438;AC_Hom=0;AC_Het=1;AC_Hemi=0;MAF=5.92557e-05;HWE=1;NFAM=1
17	22022620	265996_2	N	N[17:22019740[	81.16	LOW	SVTYPE=BND;POS=22019740;STRANDS=-+:7;IMPRECISE;CIPOS=-9,10;CIEND=-10,10;CIPOS95=-1,1;CIEND95=-1,0;MATEID=265996_1;EVENT=265996;SECONDARY;SU=7;PE=4;SR=3;ALG=PROD;AF=5.94e-05;NSAMP=1;MSQ=80.36;AN=16834;AC=1;NS=8438;AC_Hom=0;AC_Het=1;AC_Hemi=0;MAF=5.92557e-05;HWE=1;NFAM=1
17	22041105	138116_2	N	]17:20741368]N	54527.7	LOW	SVTYPE=BND;POS=20741368;STRANDS=+-:6116;IMPRECISE;CIPOS=-629,78;CIEND=-296,511;CIPOS95=-146,78;CIEND95=-128,128;MATEID=138116_1;EVENT=138116;SECONDARY;SU=6116;PE=6116;SR=0;ALG=SUM;AF=0.07348;NSAMP=1237;MSQ=43.61;AN=16834;AC=1237;NS=8438;AC_Hom=0;AC_Het=1238;AC_Hemi=0;MAF=0.0733586;HWE=9.40894e-22;NFAM=1144
17	22041299	265959_2	N	N[17:20741408[	502.79	LOW	SVTYPE=BND;POS=20741408;STRANDS=-+:31;IMPRECISE;CIPOS=-23,323;CIEND=-158,17;CIPOS95=-23,60;CIEND95=-13,13;MATEID=265959_1;EVENT=265959;SECONDARY;SU=31;PE=31;SR=0;ALG=PROD;AF=0.002198;NSAMP=37;MSQ=9.83;AN=16834;AC=37;NS=8438;AC_Hom=0;AC_Het=37;AC_Hemi=0;MAF=0.00219246;HWE=1;NFAM=36
17	22047504	138218_1	N	N[17:22047558[	2461.59	LOW	SVTYPE=BND;POS=22047504;STRANDS=+-:83;CIPOS=-5,4;CIEND=-5,4;CIPOS95=0,0;CIEND95=0,0;MATEID=138218_2;EVENT=138218;SU=83;PE=0;SR=83;ALG=PROD;AF=0.00101;NSAMP=17;MSQ=144.74;AN=16834;AC=17;NS=8438;AC_Hom=0;AC_Het=17;AC_Hemi=0;MAF=0.00100735;HWE=1;NFAM=17
17	22047558	138218_2	N	]17:22047504]N	2461.59	LOW	SVTYPE=BND;POS=22047504;STRANDS=+-:83;CIPOS=-5,4;CIEND=-5,4;CIPOS95=0,0;CIEND95=0,0;MATEID=138218_1;EVENT=138218;SECONDARY;SU=83;PE=0;SR=83;ALG=PROD;AF=0.00101;NSAMP=17;MSQ=144.74;AN=16834;AC=17;NS=8438;AC_Hom=0;AC_Het=17;AC_Hemi=0;MAF=0.00100735;HWE=1;NFAM=17
17	22048320	138118_2	N	]17:20752352]N	9847.97	LOW	SVTYPE=BND;POS=20752352;STRANDS=+-:74;IMPRECISE;CIPOS=-383,59;CIEND=-144,455;CIPOS95=-160,59;CIEND95=-144,207;MATEID=138118_1;EVENT=138118;SECONDARY;SU=74;PE=74;SR=0;ALG=SUM;AF=0.008673;NSAMP=146;MSQ=66.74;AN=16834;AC=146;NS=8438;AC_Hom=0;AC_Het=148;AC_Hemi=0;MAF=0.00876985;HWE=1;NFAM=131
17	22048406	265960_2	N	N[17:20752271[	12071.5	LOW	SVTYPE=BND;POS=20752271;STRANDS=-+:1367;IMPRECISE;CIPOS=-246,656;CIEND=-512,350;CIPOS95=-120,120;CIEND95=-132,132;MATEID=265960_1;EVENT=265960;SECONDARY;SU=1367;PE=1367;SR=0;ALG=SUM;AF=0.01776;NSAMP=282;MSQ=42.19;RETAINED;AN=16834;AC=299;NS=8438;AC_Hom=34;AC_Het=266;AC_Hemi=0;MAF=0.0177767;HWE=9.65628e-10;NFAM=243
17	22048626	138117_2	N	]17:20752629]N	9294.57	LOW	SVTYPE=BND;POS=20752629;STRANDS=+-:860;IMPRECISE;CIPOS=-123,10;CIEND=-27,196;CIPOS95=-1,1;CIEND95=-4,4;MATEID=138117_1;EVENT=138117;SECONDARY;SU=860;PE=860;SR=0;ALG=PROD;AF=0.007604;NSAMP=128;MSQ=72.05;AN=16834;AC=128;NS=8438;AC_Hom=0;AC_Het=129;AC_Hemi=0;MAF=0.00764399;HWE=1;NFAM=115
17	22060465	138219	N	<DEL>	49361.4	PASS	SVTYPE=DEL;POS=22060465;SVLEN=-6251;END=22066716;STRANDS=+-:1275;CIPOS=-1,2;CIEND=-2,1;CIPOS95=0,0;CIEND95=0,0;SU=1275;PE=910;SR=365;ALG=PROD;AF=0.006772;NSAMP=114;MSQ=433;AN=16834;AC=114;NS=8438;AC_Hom=0;AC_Het=114;AC_Hemi=0;MAF=0.00675516;HWE=1;NFAM=101
17	22070546	301443_2	N	N]17:21515211]	74796.5	LOW	SVTYPE=BND;POS=22070546;STRANDS=++:726;CIPOS=-4,5;CIEND=-6,4;CIPOS95=0,0;CIEND95=0,0;MATEID=301443_1;EVENT=301443;SECONDARY;SU=726;PE=0;SR=726;ALG=PROD;AF=0.03059;NSAMP=515;MSQ=143.71;AN=16834;AC=515;NS=8438;AC_Hom=0;AC_Het=516;AC_Hemi=0;MAF=0.030576;HWE=0.000628125;NFAM=512
17	22120868	138220	N	<DEL>	296.7	PASS	SVTYPE=DEL;POS=22120868;SVLEN=-929;END=22121797;STRANDS=+-:13;CIPOS=-8,10;CIEND=-10,10;CIPOS95=0,0;CIEND95=0,0;SU=13;PE=7;SR=6;ALG=PROD;AF=5.94e-05;NSAMP=1;MSQ=296.7;AN=16834;AC=1;NS=8438;AC_Hom=0;AC_Het=1;AC_Hemi=0;MAF=5.92557e-05;HWE=1;NFAM=1
17	22126810	138221	N	<DEL>	687.33	PASS	SVTYPE=DEL;POS=22126810;SVLEN=-85;END=22126895;STRANDS=+-:19;CIPOS=-23,22;CIEND=-23,22;CIPOS95=0,0;CIEND95=0,0;SU=19;PE=0;SR=19;ALG=PROD;AF=0.0001188;NSAMP=2;MSQ=343.23;AN=16832;AC=2;NS=8437;AC_Hom=0;AC_Het=2;AC_Hemi=0;MAF=0.000118526;HWE=1;NFAM=1
17	22127721	138222	N	<DEL>	182.41	PASS	SVTYPE=DEL;POS=22127721;SVLEN=-1745;END=22129466;STRANDS=+-:8;IMPRECISE;CIPOS=-10,406;CIEND=-340,10;CIPOS95=-1,100;CIEND95=-104,0;SU=8;PE=8;SR=0;ALG=PROD;AF=5.94e-05;NSAMP=1;MSQ=182.4;AN=16834;AC=1;NS=8438;AC_Hom=0;AC_Het=1;AC_Hemi=0;MAF=5.92557e-05;HWE=1;NFAM=1
17	22135301	301448_1	N	[17:22147366[N	32.81	LOW	SVTYPE=BND;POS=22135301;STRANDS=--:4;IMPRECISE;CIPOS=-243,10;CIEND=-198,10;CIPOS95=-111,2;CIEND95=-83,2;MATEID=301448_2;EVENT=301448;SU=4;PE=4;SR=0;ALG=PROD;AF=5.94e-05;NSAMP=1;MSQ=32.81;AN=16834;AC=1;NS=8438;AC_Hom=0;AC_Het=1;AC_Hemi=0;MAF=5.92557e-05;HWE=1;NFAM=1
17	22135583	301449_1	N	N]17:22147156]	53.85	LOW	SVTYPE=BND;POS=22135583;STRANDS=++:5;IMPRECISE;CIPOS=-10,414;CIEND=-10,425;CIPOS95=-2,126;CIEND95=-1,126;MATEID=301449_2;EVENT=301449;SU=5;PE=5;SR=0;ALG=PROD;AF=5.94e-05;NSAMP=1;MSQ=53.85;AN=16834;AC=1;NS=8438;AC_Hom=0;AC_Het=1;AC_Hemi=0;MAF=5.92557e-05;HWE=1;NFAM=1
17	22147156	301449_2	N	N]17:22135583]	53.85	LOW	SVTYPE=BND;POS=22147156;STRANDS=++:5;IMPRECISE;CIPOS=-10,425;CIEND=-10,414;CIPOS95=-1,126;CIEND95=-2,126;MATEID=301449_1;EVENT=301449;SECONDARY;SU=5;PE=5;SR=0;ALG=PROD;AF=5.94e-05;NSAMP=1;MSQ=53.85;AN=16834;AC=1;NS=8438;AC_Hom=0;AC_Het=1;AC_Hemi=0;MAF=5.92557e-05;HWE=1;NFAM=1
17	22147366	301448_2	N	[17:22135301[N	32.81	LOW	SVTYPE=BND;POS=22147366;STRANDS=--:4;IMPRECISE;CIPOS=-198,10;CIEND=-243,10;CIPOS95=-83,2;CIEND95=-111,2;MATEID=301448_1;EVENT=301448;SECONDARY;SU=4;PE=4;SR=0;ALG=PROD;AF=5.94e-05;NSAMP=1;MSQ=32.81;AN=16834;AC=1;NS=8438;AC_Hom=0;AC_Het=1;AC_Hemi=0;MAF=5.92557e-05;HWE=1;NFAM=1
17	22150905	138223	N	<DEL>	1003.93	PASS	SVTYPE=DEL;POS=22150905;SVLEN=-1583;END=22152488;STRANDS=+-:41;CIPOS=-24,24;CIEND=-25,22;CIPOS95=0,0;CIEND95=0,0;SU=41;PE=27;SR=14;ALG=PROD;AF=0.0001782;NSAMP=3;MSQ=334.64;AN=16834;AC=3;NS=8438;AC_Hom=0;AC_Het=3;AC_Hemi=0;MAF=0.000177767;HWE=1;NFAM=3
17	22162285	138224	N	<DEL>	65.88	PASS	SVTYPE=DEL;POS=22162285;SVLEN=-2553;END=22164838;STRANDS=+-:4;IMPRECISE;CIPOS=-10,302;CIEND=-212,10;CIPOS95=-2,94;CIEND95=-98,2;SU=4;PE=4;SR=0;ALG=PROD;AF=5.94e-05;NSAMP=1;MSQ=65.88;AN=16834;AC=1;NS=8438;AC_Hom=0;AC_Het=1;AC_Hemi=0;MAF=5.92557e-05;HWE=1;NFAM=1
17	22162715	138225_1	N	N[17:22162867[	234.31	LOW	SVTYPE=BND;POS=22162715;STRANDS=+-:4;CIPOS=-9,8;CIEND=-9,8;CIPOS95=0,0;CIEND95=0,0;MATEID=138225_2;EVENT=138225;SU=4;PE=0;SR=4;ALG=PROD;AF=5.94e-05;NSAMP=1;MSQ=233.76;AN=16834;AC=1;NS=8438;AC_Hom=0;AC_Het=1;AC_Hemi=0;MAF=5.92557e-05;HWE=1;NFAM=1
17	22162867	138225_2	N	]17:22162715]N	234.31	LOW	SVTYPE=BND;POS=22162715;STRANDS=+-:4;CIPOS=-9,8;CIEND=-9,8;CIPOS95=0,0;CIEND95=0,0;MATEID=138225_1;EVENT=138225;SECONDARY;SU=4;PE=0;SR=4;ALG=PROD;AF=5.94e-05;NSAMP=1;MSQ=233.76;AN=16834;AC=1;NS=8438;AC_Hom=0;AC_Het=1;AC_Hemi=0;MAF=5.92557e-05;HWE=1;NFAM=1
17	22164176	138226	N	<DEL>	329.87	PASS	SVTYPE=DEL;POS=22164176;SVLEN=-76;END=22164252;STRANDS=+-:8;CIPOS=-10,10;CIEND=-10,10;CIPOS95=0,0;CIEND95=0,0;SU=8;PE=0;SR=8;ALG=PROD;AF=5.94e-05;NSAMP=1;MSQ=329.76;AN=16834;AC=1;NS=8438;AC_Hom=0;AC_Het=1;AC_Hemi=0;MAF=5.92557e-05;HWE=1;NFAM=1
17	22170551	138227_1	N	N[17:22172429[	317.45	LOW	SVTYPE=BND;POS=22170551;STRANDS=+-:5;CIPOS=-10,10;CIEND=-10,10;CIPOS95=0,0;CIEND95=0,0;MATEID=138227_2;EVENT=138227;SU=5;PE=0;SR=5;ALG=PROD;AF=0.0004158;NSAMP=7;MSQ=45.35;AN=16834;AC=7;NS=8438;AC_Hom=0;AC_Het=7;AC_Hemi=0;MAF=0.00041479;HWE=1;NFAM=7
17	22170562	265997_1	N	]17:22172462]N	269.68	LOW	SVTYPE=BND;POS=22170562;STRANDS=-+:16;CIPOS=-25,24;CIEND=-25,24;CIPOS95=0,0;CIEND95=0,0;MATEID=265997_2;EVENT=265997;SU=16;PE=0;SR=16;ALG=PROD;AF=0.0004158;NSAMP=7;MSQ=38.42;AN=16834;AC=7;NS=8438;AC_Hom=0;AC_Het=7;AC_Hemi=0;MAF=0.00041479;HWE=1;NFAM=7
17	22172429	138227_2	N	]17:22170551]N	317.45	LOW	SVTYPE=BND;POS=22170551;STRANDS=+-:5;CIPOS=-10,10;CIEND=-10,10;CIPOS95=0,0;CIEND95=0,0;MATEID=138227_1;EVENT=138227;SECONDARY;SU=5;PE=0;SR=5;ALG=PROD;AF=0.0004158;NSAMP=7;MSQ=45.35;AN=16834;AC=7;NS=8438;AC_Hom=0;AC_Het=7;AC_Hemi=0;MAF=0.00041479;HWE=1;NFAM=7
17	22172462	265997_2	N	N[17:22170562[	269.68	LOW	SVTYPE=BND;POS=22170562;STRANDS=-+:16;CIPOS=-25,24;CIEND=-25,24;CIPOS95=0,0;CIEND95=0,0;MATEID=265997_1;EVENT=265997;SECONDARY;SU=16;PE=0;SR=16;ALG=PROD;AF=0.0004158;NSAMP=7;MSQ=38.42;AN=16834;AC=7;NS=8438;AC_Hom=0;AC_Het=7;AC_Hemi=0;MAF=0.00041479;HWE=1;NFAM=7
17	22174688	138228	N	<DEL>	293.56	PASS	SVTYPE=DEL;POS=22174688;SVLEN=-1312;END=22176000;STRANDS=+-:10;IMPRECISE;CIPOS=-10,254;CIEND=-212,4;CIPOS95=-2,38;CIEND95=-52,0;SU=10;PE=10;SR=0;ALG=PROD;AF=5.94e-05;NSAMP=1;MSQ=293.56;AN=16834;AC=1;NS=8438;AC_Hom=0;AC_Het=1;AC_Hemi=0;MAF=5.92557e-05;HWE=1;NFAM=1
17	22175704	301444_2	N	[17:21551573[N	263.12	PASS	SVTYPE=BND;POS=22175704;STRANDS=--:24;CIPOS=-5,1;CIEND=-10,10;CIPOS95=0,0;CIEND95=0,0;MATEID=301444_1;EVENT=301444;SECONDARY;SU=24;PE=17;SR=7;ALG=PROD;AF=5.94e-05;NSAMP=1;MSQ=263.12;AN=16834;AC=1;NS=8438;AC_Hom=0;AC_Het=1;AC_Hemi=0;MAF=5.92557e-05;HWE=1;NFAM=1
17	22180877	265998_1	N	]17:22184579]N	19271.2	LOW	SVTYPE=BND;POS=22180877;STRANDS=-+:486;CIPOS=-1,1;CIEND=-1,1;CIPOS95=0,0;CIEND95=0,0;MATEID=265998_2;EVENT=265998;SU=486;PE=0;SR=486;ALG=PROD;AF=0.03992;NSAMP=666;MSQ=28.56;AN=16834;AC=672;NS=8438;AC_Hom=12;AC_Het=660;AC_Hemi=0;MAF=0.0398199;HWE=0.0319969;NFAM=659
17	22180915	23378_2	N	[16:32590063[N	100064	LOW	SVTYPE=BND;POS=22180915;STRANDS=--:10858;IMPRECISE;CIPOS=-110,1;CIEND=-66,1;CIPOS95=-2,1;CIEND95=0,0;MATEID=23378_1;EVENT=23378;SECONDARY;SU=10858;PE=10858;SR=0;ALG=PROD;AF=0.08311;NSAMP=1399;MSQ=71.03;AN=16834;AC=1399;NS=8438;AC_Hom=0;AC_Het=1403;AC_Hemi=0;MAF=0.0831358;HWE=4.86267e-28;NFAM=1292
17	22180960	71238_2	N	N]8:43608589]	5.94	LOW	SVTYPE=BND;POS=22180960;STRANDS=++:31;CIPOS=-29,28;CIEND=-29,28;CIPOS95=0,0;CIEND95=0,0;MATEID=71238_1;EVENT=71238;SECONDARY;SU=31;PE=0;SR=31;ALG=PROD;AF=5.94e-05;NSAMP=1;MSQ=4.6;AN=16834;AC=1;NS=8438;AC_Hom=0;AC_Het=1;AC_Hemi=0;MAF=5.92557e-05;HWE=1;NFAM=1
17	22182479	265999	N	<DUP>	85.47	PASS	SVTYPE=DUP;POS=22182479;SVLEN=3812;END=22186291;STRANDS=-+:13;IMPRECISE;CIPOS=-106,10;CIEND=-10,257;CIPOS95=-45,2;CIEND95=-1,54;SU=13;PE=13;SR=0;ALG=PROD;AF=5.94e-05;NSAMP=1;MSQ=84.92;AN=16834;AC=1;NS=8438;AC_Hom=0;AC_Het=1;AC_Hemi=0;MAF=5.92557e-05;HWE=1;NFAM=1
17	22182855	138229	N	<DEL>	923.48	PASS	SVTYPE=DEL;POS=22182855;SVLEN=-226;END=22183081;STRANDS=+-:22;CIPOS=-10,10;CIEND=-9,8;CIPOS95=0,0;CIEND95=0,0;SU=22;PE=3;SR=19;ALG=PROD;AF=0.000297;NSAMP=5;MSQ=183.84;AN=16834;AC=5;NS=8438;AC_Hom=0;AC_Het=5;AC_Hemi=0;MAF=0.000296279;HWE=1;NFAM=5
17	22184579	265998_2	N	N[17:22180877[	19271.2	LOW	SVTYPE=BND;POS=22180877;STRANDS=-+:486;CIPOS=-1,1;CIEND=-1,1;CIPOS95=0,0;CIEND95=0,0;MATEID=265998_1;EVENT=265998;SECONDARY;SU=486;PE=0;SR=486;ALG=PROD;AF=0.03992;NSAMP=666;MSQ=28.56;AN=16834;AC=672;NS=8438;AC_Hom=12;AC_Het=660;AC_Hemi=0;MAF=0.0398199;HWE=0.0319969;NFAM=659
17	22184580	138230	N	<DEL>	383.68	PASS	SVTYPE=DEL;POS=22184580;SVLEN=-1410;END=22185990;STRANDS=+-:15;CIPOS=-5,4;CIEND=-5,2;CIPOS95=0,0;CIEND95=0,0;SU=15;PE=9;SR=6;ALG=PROD;AF=5.94e-05;NSAMP=1;MSQ=383.68;AN=16834;AC=1;NS=8438;AC_Hom=0;AC_Het=1;AC_Hemi=0;MAF=5.92557e-05;HWE=1;NFAM=1
17	22184615	301450_1	N	N]17:25523535]	3320.6	LOW	SVTYPE=BND;POS=22184615;STRANDS=++:4;CIPOS=-9,8;CIEND=-9,8;CIPOS95=0,0;CIEND95=0,0;MATEID=301450_2;EVENT=301450;SU=4;PE=0;SR=4;ALG=PROD;AF=0.004396;NSAMP=74;MSQ=44.5;AN=16834;AC=74;NS=8438;AC_Hom=0;AC_Het=74;AC_Hemi=0;MAF=0.00438493;HWE=1;NFAM=74
17	22186257	17942_2	N	[12:38019023[N	16258.8	LOW	SVTYPE=BND;POS=22186257;STRANDS=--:271;CIPOS=-2,2;CIEND=-2,2;CIPOS95=0,0;CIEND95=0,0;MATEID=17942_1;EVENT=17942;SECONDARY;SU=271;PE=0;SR=271;ALG=PROD;AF=0.01806;NSAMP=304;MSQ=53.22;AN=16834;AC=304;NS=8438;AC_Hom=0;AC_Het=304;AC_Hemi=0;MAF=0.0180137;HWE=0.11782;NFAM=302
17	22187692	266000	N	<DUP>	264.87	PASS	SVTYPE=DUP;POS=22187692;SVLEN=10359;END=22198051;STRANDS=-+:25;CIPOS=-10,10;CIEND=-3,2;CIPOS95=0,0;CIEND95=0,0;SU=25;PE=15;SR=10;ALG=PROD;AF=5.94e-05;NSAMP=1;MSQ=264.44;AN=16834;AC=1;NS=8438;AC_Hom=0;AC_Het=1;AC_Hemi=0;MAF=5.92557e-05;HWE=1;NFAM=1
17	22188657	138231_1	N	N[17:22188936[	12.83	LOW	SVTYPE=BND;POS=22188657;STRANDS=+-:4;CIPOS=-9,8;CIEND=-9,8;CIPOS95=0,0;CIEND95=0,0;MATEID=138231_2;EVENT=138231;SU=4;PE=0;SR=4;ALG=PROD;AF=5.94e-05;NSAMP=1;MSQ=12.11;AN=16834;AC=1;NS=8438;AC_Hom=0;AC_Het=1;AC_Hemi=0;MAF=5.92557e-05;HWE=1;NFAM=1
17	22188936	138231_2	N	]17:22188657]N	12.83	LOW	SVTYPE=BND;POS=22188657;STRANDS=+-:4;CIPOS=-9,8;CIEND=-9,8;CIPOS95=0,0;CIEND95=0,0;MATEID=138231_1;EVENT=138231;SECONDARY;SU=4;PE=0;SR=4;ALG=PROD;AF=5.94e-05;NSAMP=1;MSQ=12.11;AN=16834;AC=1;NS=8438;AC_Hom=0;AC_Het=1;AC_Hemi=0;MAF=5.92557e-05;HWE=1;NFAM=1
17	22194923	301451_1	N	N]17:22202599]	236.58	LOW	SVTYPE=BND;POS=22194923;STRANDS=++:16;IMPRECISE;CIPOS=-30,252;CIEND=-30,194;CIPOS95=-30,31;CIEND95=-30,31;MATEID=301451_2;EVENT=301451;SU=16;PE=16;SR=0;ALG=PROD;AF=0.0001188;NSAMP=2;MSQ=118.29;AN=16834;AC=2;NS=8438;AC_Hom=0;AC_Het=2;AC_Hemi=0;MAF=0.000118511;HWE=1;NFAM=2
17	22195505	301452_1	N	N]17:22201878]	20.89	LOW	SVTYPE=BND;POS=22195505;STRANDS=++:4;IMPRECISE;CIPOS=-10,503;CIEND=-10,479;CIPOS95=-1,171;CIEND95=-1,149;MATEID=301452_2;EVENT=301452;SU=4;PE=4;SR=0;ALG=PROD;AF=5.94e-05;NSAMP=1;MSQ=20.89;AN=16834;AC=1;NS=8438;AC_Hom=0;AC_Het=1;AC_Hemi=0;MAF=5.92557e-05;HWE=1;NFAM=1
17	22197017	301453	N	<INV>	4.56	LOW	SVTYPE=INV;POS=22197017;SVLEN=3497;END=22200514;STRANDS=++:4,--:2;IMPRECISE;CIPOS=-9,44;CIEND=-10,66;CIPOS95=0,34;CIEND95=0,54;SU=6;PE=6;SR=0;ALG=PROD;AF=5.94e-05;NSAMP=1;MSQ=4.56;AN=16834;AC=1;NS=8438;AC_Hom=0;AC_Het=1;AC_Hemi=0;MAF=5.92557e-05;HWE=1;NFAM=1
17	22199175	3408_2	N	N[1:112049520[	11.99	LOW	SVTYPE=BND;POS=22199175;STRANDS=-+:4;CIPOS=-9,8;CIEND=-9,8;CIPOS95=0,0;CIEND95=0,0;MATEID=3408_1;EVENT=3408;SECONDARY;SU=4;PE=0;SR=4;ALG=PROD;AF=5.94e-05;NSAMP=1;MSQ=11.99;AN=16834;AC=1;NS=8438;AC_Hom=0;AC_Het=1;AC_Hemi=0;MAF=5.92557e-05;HWE=1;NFAM=1
17	22199176	138232	N	<DEL>	476.36	PASS	SVTYPE=DEL;POS=22199176;SVLEN=-4682;END=22203858;STRANDS=+-:16;IMPRECISE;CIPOS=-10,283;CIEND=-222,4;CIPOS95=-1,53;CIEND95=-79,0;SU=16;PE=16;SR=0;ALG=PROD;AF=5.94e-05;NSAMP=1;MSQ=476.35;AN=16834;AC=1;NS=8438;AC_Hom=0;AC_Het=1;AC_Hemi=0;MAF=5.92557e-05;HWE=1;NFAM=1
17	22201878	301452_2	N	N]17:22195505]	20.89	LOW	SVTYPE=BND;POS=22201878;STRANDS=++:4;IMPRECISE;CIPOS=-10,479;CIEND=-10,503;CIPOS95=-1,149;CIEND95=-1,171;MATEID=301452_1;EVENT=301452;SECONDARY;SU=4;PE=4;SR=0;ALG=PROD;AF=5.94e-05;NSAMP=1;MSQ=20.89;AN=16834;AC=1;NS=8438;AC_Hom=0;AC_Het=1;AC_Hemi=0;MAF=5.92557e-05;HWE=1;NFAM=1
17	22202599	301451_2	N	N]17:22194923]	236.58	LOW	SVTYPE=BND;POS=22202599;STRANDS=++:16;IMPRECISE;CIPOS=-30,194;CIEND=-30,252;CIPOS95=-30,31;CIEND95=-30,31;MATEID=301451_1;EVENT=301451;SECONDARY;SU=16;PE=16;SR=0;ALG=PROD;AF=0.0001188;NSAMP=2;MSQ=118.29;AN=16834;AC=2;NS=8438;AC_Hom=0;AC_Het=2;AC_Hemi=0;MAF=0.000118511;HWE=1;NFAM=2
17	22207836	24817_1	N	[20:26079154[N	13942.5	LOW	SVTYPE=BND;POS=22207836;STRANDS=--:41;IMPRECISE;CIPOS=-481,68;CIEND=-439,104;CIPOS95=-146,68;CIEND95=-230,104;MATEID=24817_2;EVENT=24817;SU=41;PE=41;SR=0;ALG=SUM;AF=0.02453;NSAMP=413;MSQ=33.09;AN=16834;AC=413;NS=8438;AC_Hom=0;AC_Het=413;AC_Hemi=0;MAF=0.0244726;HWE=0.0103179;NFAM=411
17	22208016	24795_1	N	N[20:25738689[	48.25	LOW	SVTYPE=BND;POS=22208016;STRANDS=+-:9;IMPRECISE;CIPOS=-30,571;CIEND=-207,30;CIPOS95=-30,153;CIEND95=-44,30;MATEID=24795_2;EVENT=24795;SU=9;PE=9;SR=0;ALG=PROD;AF=0.0001782;NSAMP=3;MSQ=14.88;AN=16834;AC=3;NS=8438;AC_Hom=0;AC_Het=3;AC_Hemi=0;MAF=0.000177767;HWE=1;NFAM=3
17	22208061	24816_1	N	N]20:26078864]	347284	LOW	SVTYPE=BND;POS=22208061;STRANDS=++:58;IMPRECISE;CIPOS=-50,417;CIEND=-30,381;CIPOS95=-40,40;CIEND95=-24,24;MATEID=24816_2;EVENT=24816;SU=58;PE=58;SR=0;ALG=PROD;AF=0.267;NSAMP=4495;MSQ=76.9;AN=16834;AC=4495;NS=8438;AC_Hom=0;AC_Het=4506;AC_Hemi=0;MAF=0.267006;HWE=0;NFAM=3988
17	22210987	24798_1	N	N[20:25741682[	65993.9	LOW	SVTYPE=BND;POS=22210987;STRANDS=+-:4833;IMPRECISE;CIPOS=-11,107;CIEND=-88,19;CIPOS95=-2,2;CIEND95=-1,1;MATEID=24798_2;EVENT=24798;SU=4833;PE=4833;SR=0;ALG=PROD;AF=0.06724;NSAMP=1132;MSQ=58.01;AN=16834;AC=1132;NS=8438;AC_Hom=0;AC_Het=1132;AC_Hemi=0;MAF=0.0670775;HWE=4.47935e-18;NFAM=1117
17	22211300	265993_2	N	N[17:21553074[	39.17	LOW	SVTYPE=BND;POS=21553074;STRANDS=-+:8;IMPRECISE;CIPOS=-10,257;CIEND=-225,10;CIPOS95=-3,50;CIEND95=-120,1;MATEID=265993_1;EVENT=265993;SECONDARY;SU=8;PE=8;SR=0;ALG=PROD;AF=5.94e-05;NSAMP=1;MSQ=38.33;AN=16834;AC=1;NS=8438;AC_Hom=0;AC_Het=1;AC_Hemi=0;MAF=5.92557e-05;HWE=1;NFAM=1
17	22211622	24801_1	N	N[20:25742561[	230.88	LOW	SVTYPE=BND;POS=22211622;STRANDS=+-:23;IMPRECISE;CIPOS=-34,405;CIEND=-371,38;CIPOS95=-34,119;CIEND95=-116,38;MATEID=24801_2;EVENT=24801;SU=23;PE=23;SR=0;ALG=PROD;AF=0.0008317;NSAMP=14;MSQ=15.4;AN=16834;AC=14;NS=8438;AC_Hom=0;AC_Het=14;AC_Hemi=0;MAF=0.00082958;HWE=1;NFAM=14
17	22215308	138233	N	<DEL>	1370.87	PASS	SVTYPE=DEL;POS=22215308;SVLEN=-175;END=22215483;STRANDS=+-:4;CIPOS=-9,8;CIEND=-9,8;CIPOS95=0,0;CIEND95=0,0;SU=4;PE=0;SR=4;ALG=PROD;AF=0.0005346;NSAMP=9;MSQ=151.92;AN=16834;AC=9;NS=8438;AC_Hom=0;AC_Het=9;AC_Hemi=0;MAF=0.000533302;HWE=1;NFAM=9
17	22219357	138234	N	<DEL>	308.53	PASS	SVTYPE=DEL;POS=22219357;SVLEN=-5613;END=22224970;STRANDS=+-:12;IMPRECISE;CIPOS=-6,9;CIEND=-10,10;CIPOS95=-1,1;CIEND95=-1,0;SU=12;PE=9;SR=3;ALG=PROD;AF=5.94e-05;NSAMP=1;MSQ=308.53;AN=16834;AC=1;NS=8438;AC_Hom=0;AC_Het=1;AC_Hemi=0;MAF=5.92557e-05;HWE=1;NFAM=1
17	22222607	138235	N	<DEL>	358784	PASS	SVTYPE=DEL;POS=22222607;SVLEN=-231;END=22222838;STRANDS=+-:8;IMPRECISE;CIPOS=-30,249;CIEND=-218,30;CIPOS95=-30,114;CIEND95=-126,30;SU=8;PE=8;SR=0;ALG=PROD;AF=0.2288;NSAMP=3851;MSQ=92.81;AN=16834;AC=3851;NS=8438;AC_Hom=0;AC_Het=3861;AC_Hemi=0;MAF=0.228786;HWE=0;NFAM=3561
17	22223807	266001_1	N	]17:22224100]N	178182	LOW	SVTYPE=BND;POS=22223807;STRANDS=-+:4;IMPRECISE;CIPOS=-289,10;CIEND=-10,392;CIPOS95=-154,1;CIEND95=-1,142;MATEID=266001_2;EVENT=266001;SU=4;PE=4;SR=0;ALG=PROD;AF=0.3425;NSAMP=5680;MSQ=30.97;AN=16834;AC=5765;NS=8438;AC_Hom=174;AC_Het=5608;AC_Hemi=0;MAF=0.342617;HWE=0;NFAM=4972
17	22224100	266001_2	N	N[17:22223807[	178182	LOW	SVTYPE=BND;POS=22223807;STRANDS=-+:4;IMPRECISE;CIPOS=-10,392;CIEND=-289,10;CIPOS95=-1,142;CIEND95=-154,1;MATEID=266001_1;EVENT=266001;SECONDARY;SU=4;PE=4;SR=0;ALG=PROD;AF=0.3425;NSAMP=5680;MSQ=30.97;AN=16834;AC=5765;NS=8438;AC_Hom=174;AC_Het=5608;AC_Hemi=0;MAF=0.342617;HWE=0;NFAM=4972
17	22224528	266002_1	N	]17:22225234]N	109583	LOW	SVTYPE=BND;POS=22224528;STRANDS=-+:20;CIPOS=-7,2;CIEND=-9,10;CIPOS95=0,0;CIEND95=0,0;MATEID=266002_2;EVENT=266002;SU=20;PE=15;SR=5;ALG=PROD;AF=0.2626;NSAMP=4406;MSQ=24.38;AN=16834;AC=4420;NS=8438;AC_Hom=28;AC_Het=4409;AC_Hemi=0;MAF=0.262918;HWE=0;NFAM=3864
17	22225234	266002_2	N	N[17:22224528[	109583	LOW	SVTYPE=BND;POS=22224528;STRANDS=-+:20;CIPOS=-9,10;CIEND=-7,2;CIPOS95=0,0;CIEND95=0,0;MATEID=266002_1;EVENT=266002;SECONDARY;SU=20;PE=15;SR=5;ALG=PROD;AF=0.2626;NSAMP=4406;MSQ=24.38;AN=16834;AC=4420;NS=8438;AC_Hom=28;AC_Het=4409;AC_Hemi=0;MAF=0.262918;HWE=0;NFAM=3864
17	22229982	138236	N	<DEL>	344.6	PASS	SVTYPE=DEL;POS=22229982;SVLEN=-2183;END=22232165;STRANDS=+-:17;IMPRECISE;CIPOS=-10,114;CIEND=-99,10;CIPOS95=-2,30;CIEND95=-44,2;SU=17;PE=17;SR=0;ALG=PROD;AF=5.94e-05;NSAMP=1;MSQ=344.6;AN=16834;AC=1;NS=8438;AC_Hom=0;AC_Het=1;AC_Hemi=0;MAF=5.92557e-05;HWE=1;NFAM=1
17	22230196	71239_2	N	]8:43460020]N	14610	LOW	SVTYPE=BND;POS=22230196;STRANDS=+-:482;IMPRECISE;CIPOS=-300,2;CIEND=-3,297;CIPOS95=-34,2;CIEND95=-3,32;MATEID=71239_1;EVENT=71239;SECONDARY;SU=482;PE=482;SR=0;ALG=PROD;AF=0.03071;NSAMP=517;MSQ=27.52;AN=16834;AC=517;NS=8438;AC_Hom=0;AC_Het=517;AC_Hemi=0;MAF=0.0306352;HWE=0.000635383;NFAM=512
17	22230197	15612_2	N	]11:50324587]N	47.65	LOW	SVTYPE=BND;POS=22230197;STRANDS=+-:6;IMPRECISE;CIPOS=-277,4;CIEND=-10,412;CIPOS95=-180,0;CIEND95=-1,179;MATEID=15612_1;EVENT=15612;SECONDARY;SU=6;PE=6;SR=0;ALG=PROD;AF=5.94e-05;NSAMP=1;MSQ=47.65;AN=16834;AC=1;NS=8438;AC_Hom=0;AC_Het=1;AC_Hemi=0;MAF=5.92557e-05;HWE=1;NFAM=1
17	22230713	266003_1	N	]17:22231974]N	108.48	LOW	SVTYPE=BND;POS=22230713;STRANDS=-+:13;IMPRECISE;CIPOS=-182,30;CIEND=-27,235;CIPOS95=-36,30;CIEND95=-27,42;MATEID=266003_2;EVENT=266003;SU=13;PE=13;SR=0;ALG=PROD;AF=0.0002376;NSAMP=4;MSQ=23.8;AN=16834;AC=4;NS=8438;AC_Hom=0;AC_Het=4;AC_Hemi=0;MAF=0.000237023;HWE=1;NFAM=4
17	22230956	17943_2	N	N[12:38231700[	24873.1	LOW	SVTYPE=BND;POS=22230956;STRANDS=-+:485;CIPOS=-1,1;CIEND=-1,1;CIPOS95=0,0;CIEND95=0,0;MATEID=17943_1;EVENT=17943;SECONDARY;SU=485;PE=0;SR=485;ALG=PROD;AF=0.04794;NSAMP=807;MSQ=29.99;AN=16834;AC=807;NS=8438;AC_Hom=0;AC_Het=813;AC_Hemi=0;MAF=0.0481749;HWE=2.77518e-09;NFAM=745
17	22231793	138237_1	N	N[17:22232127[	189.64	LOW	SVTYPE=BND;POS=22231793;STRANDS=+-:4;IMPRECISE;CIPOS=-10,281;CIEND=-243,10;CIPOS95=-2,98;CIEND95=-120,1;MATEID=138237_2;EVENT=138237;SU=4;PE=4;SR=0;ALG=PROD;AF=0.0001782;NSAMP=3;MSQ=61.01;AN=16834;AC=3;NS=8438;AC_Hom=0;AC_Het=3;AC_Hemi=0;MAF=0.000177767;HWE=1;NFAM=3
17	22231902	266004_1	N	]17:22233140]N	202.17	LOW	SVTYPE=BND;POS=22231902;STRANDS=-+:18;IMPRECISE;CIPOS=-106,10;CIEND=-10,243;CIPOS95=-48,2;CIEND95=-3,26;MATEID=266004_2;EVENT=266004;SU=18;PE=18;SR=0;ALG=PROD;AF=0.0001782;NSAMP=3;MSQ=62.23;AN=16834;AC=3;NS=8438;AC_Hom=0;AC_Het=3;AC_Hemi=0;MAF=0.000177767;HWE=1;NFAM=3
17	22231974	266003_2	N	N[17:22230713[	108.48	LOW	SVTYPE=BND;POS=22230713;STRANDS=-+:13;IMPRECISE;CIPOS=-27,235;CIEND=-182,30;CIPOS95=-27,42;CIEND95=-36,30;MATEID=266003_1;EVENT=266003;SECONDARY;SU=13;PE=13;SR=0;ALG=PROD;AF=0.0002376;NSAMP=4;MSQ=23.8;AN=16834;AC=4;NS=8438;AC_Hom=0;AC_Het=4;AC_Hemi=0;MAF=0.000237023;HWE=1;NFAM=4
17	22232127	138237_2	N	]17:22231793]N	189.64	LOW	SVTYPE=BND;POS=22231793;STRANDS=+-:4;IMPRECISE;CIPOS=-243,10;CIEND=-10,281;CIPOS95=-120,1;CIEND95=-2,98;MATEID=138237_1;EVENT=138237;SECONDARY;SU=4;PE=4;SR=0;ALG=PROD;AF=0.0001782;NSAMP=3;MSQ=61.01;AN=16834;AC=3;NS=8438;AC_Hom=0;AC_Het=3;AC_Hemi=0;MAF=0.000177767;HWE=1;NFAM=3
17	22232372	266005_1	N	]17:22233275]N	542.69	LOW	SVTYPE=BND;POS=22232372;STRANDS=-+:24;IMPRECISE;CIPOS=-88,10;CIEND=-10,228;CIPOS95=-33,2;CIEND95=-3,31;MATEID=266005_2;EVENT=266005;SU=24;PE=24;SR=0;ALG=PROD;AF=0.001426;NSAMP=24;MSQ=18.12;AN=16834;AC=24;NS=8438;AC_Hom=0;AC_Het=26;AC_Hemi=0;MAF=0.00154065;HWE=1;NFAM=24
17	22232611	138238	N	<DEL>	95.55	PASS	SVTYPE=DEL;POS=22232611;SVLEN=-2764;END=22235375;STRANDS=+-:11;IMPRECISE;CIPOS=-10,278;CIEND=-168,10;CIPOS95=-2,57;CIEND95=-75,2;SU=11;PE=11;SR=0;ALG=PROD;AF=5.94e-05;NSAMP=1;MSQ=95.55;AN=16834;AC=1;NS=8438;AC_Hom=0;AC_Het=1;AC_Hemi=0;MAF=5.92557e-05;HWE=1;NFAM=1
17	22233140	266004_2	N	N[17:22231902[	202.17	LOW	SVTYPE=BND;POS=22231902;STRANDS=-+:18;IMPRECISE;CIPOS=-10,243;CIEND=-106,10;CIPOS95=-3,26;CIEND95=-48,2;MATEID=266004_1;EVENT=266004;SECONDARY;SU=18;PE=18;SR=0;ALG=PROD;AF=0.0001782;NSAMP=3;MSQ=62.23;AN=16834;AC=3;NS=8438;AC_Hom=0;AC_Het=3;AC_Hemi=0;MAF=0.000177767;HWE=1;NFAM=3
17	22233275	266005_2	N	N[17:22232372[	542.69	LOW	SVTYPE=BND;POS=22232372;STRANDS=-+:24;IMPRECISE;CIPOS=-10,228;CIEND=-88,10;CIPOS95=-3,31;CIEND95=-33,2;MATEID=266005_1;EVENT=266005;SECONDARY;SU=24;PE=24;SR=0;ALG=PROD;AF=0.001426;NSAMP=24;MSQ=18.12;AN=16834;AC=24;NS=8438;AC_Hom=0;AC_Het=26;AC_Hemi=0;MAF=0.00154065;HWE=1;NFAM=24
17	22234332	12978_2	N	[10:42446585[N	56932.8	LOW	SVTYPE=BND;POS=22234332;STRANDS=--:410;CIPOS=-1,1;CIEND=-1,1;CIPOS95=0,0;CIEND95=0,0;MATEID=12978_1;EVENT=12978;SECONDARY;SU=410;PE=0;SR=410;ALG=PROD;AF=0.07764;NSAMP=1307;MSQ=42.97;AN=16834;AC=1307;NS=8438;AC_Hom=0;AC_Het=1311;AC_Hemi=0;MAF=0.0776843;HWE=1.70165e-24;NFAM=1231
17	22235114	24631_1	N	N]19:27856878]	28498.7	LOW	SVTYPE=BND;POS=22235114;STRANDS=++:13;CIPOS=-29,28;CIEND=-29,28;CIPOS95=0,0;CIEND95=0,0;MATEID=24631_2;EVENT=24631;SU=13;PE=0;SR=13;ALG=PROD;AF=0.04604;NSAMP=775;MSQ=36.16;AN=16834;AC=775;NS=8438;AC_Hom=0;AC_Het=776;AC_Hemi=0;MAF=0.0459825;HWE=1.38252e-08;NFAM=743
17	22236131	138239_1	N	N[17:22243506[	601	LOW	SVTYPE=BND;POS=22236131;STRANDS=+-:50;IMPRECISE;CIPOS=-21,283;CIEND=-219,16;CIPOS95=-21,24;CIEND95=-22,16;MATEID=138239_2;EVENT=138239;SU=50;PE=50;SR=0;ALG=PROD;AF=0.00101;NSAMP=17;MSQ=34.88;AN=16834;AC=17;NS=8438;AC_Hom=0;AC_Het=17;AC_Hemi=0;MAF=0.00100735;HWE=1;NFAM=17
17	22237927	24632_1	N	]19:27868108]N	92.83	LOW	SVTYPE=BND;POS=22237927;STRANDS=-+:5;CIPOS=-10,10;CIEND=-10,10;CIPOS95=0,0;CIEND95=0,0;MATEID=24632_2;EVENT=24632;SU=5;PE=0;SR=5;ALG=PROD;AF=0.0001188;NSAMP=2;MSQ=46.31;AN=16834;AC=2;NS=8438;AC_Hom=0;AC_Het=2;AC_Hemi=0;MAF=0.000118511;HWE=1;NFAM=2
17	22238515	266006	N	<DUP>	94.3	PASS	SVTYPE=DUP;POS=22238515;SVLEN=4877;END=22243392;STRANDS=-+:13;IMPRECISE;CIPOS=-10,5;CIEND=-6,9;CIPOS95=-1,0;CIEND95=-1,1;SU=13;PE=10;SR=3;ALG=PROD;AF=5.94e-05;NSAMP=1;MSQ=93.25;AN=16834;AC=1;NS=8438;AC_Hom=0;AC_Het=1;AC_Hemi=0;MAF=5.92557e-05;HWE=1;NFAM=1
17	22238676	138240_1	N	N[17:22239599[	737.6	LOW	SVTYPE=BND;POS=22238676;STRANDS=+-:16;IMPRECISE;CIPOS=-10,189;CIEND=-82,10;CIPOS95=-2,32;CIEND95=-33,3;MATEID=138240_2;EVENT=138240;SU=16;PE=16;SR=0;ALG=PROD;AF=0.001188;NSAMP=20;MSQ=34.81;AN=16834;AC=20;NS=8438;AC_Hom=0;AC_Het=20;AC_Hemi=0;MAF=0.00118511;HWE=1;NFAM=20
17	22239056	66510_2	N	N]7:62067249]	643989	LOW	SVTYPE=BND;POS=22239056;STRANDS=++:121;CIPOS=-6,6;CIEND=-6,6;CIPOS95=0,0;CIEND95=0,0;MATEID=66510_1;EVENT=66510;SECONDARY;SU=121;PE=0;SR=121;ALG=PROD;AF=0.4091;NSAMP=6886;MSQ=93.19;AN=16834;AC=6886;NS=8438;AC_Hom=0;AC_Het=6902;AC_Hemi=0;MAF=0.408983;HWE=0;NFAM=6053
17	22239543	138241	N	<DEL>	413.67	PASS	SVTYPE=DEL;POS=22239543;SVLEN=-3034;END=22242577;STRANDS=+-:20;IMPRECISE;CIPOS=-30,251;CIEND=-121,30;CIPOS95=-28,28;CIEND95=-29,29;SU=20;PE=20;SR=0;ALG=PROD;AF=0.0001188;NSAMP=2;MSQ=206.84;AN=16834;AC=2;NS=8438;AC_Hom=0;AC_Het=2;AC_Hemi=0;MAF=0.000118511;HWE=1;NFAM=2
17	22239599	138240_2	N	]17:22238676]N	737.6	LOW	SVTYPE=BND;POS=22238676;STRANDS=+-:16;IMPRECISE;CIPOS=-82,10;CIEND=-10,189;CIPOS95=-33,3;CIEND95=-2,32;MATEID=138240_1;EVENT=138240;SECONDARY;SU=16;PE=16;SR=0;ALG=PROD;AF=0.001188;NSAMP=20;MSQ=34.81;AN=16834;AC=20;NS=8438;AC_Hom=0;AC_Het=20;AC_Hemi=0;MAF=0.00118511;HWE=1;NFAM=20
17	22239600	24633_1	N	[19:27960995[N	22.98	LOW	SVTYPE=BND;POS=22239600;STRANDS=--:9;CIPOS=-29,28;CIEND=-29,28;CIPOS95=0,0;CIEND95=0,0;MATEID=24633_2;EVENT=24633;SU=9;PE=0;SR=9;ALG=PROD;AF=0.0001782;NSAMP=3;MSQ=6.05;AN=16834;AC=3;NS=8438;AC_Hom=0;AC_Het=3;AC_Hemi=0;MAF=0.000177767;HWE=1;NFAM=3
17	22240370	138242	N	<DEL>	329.8	PASS	SVTYPE=DEL;POS=22240370;SVLEN=-580;END=22240950;STRANDS=+-:9;IMPRECISE;CIPOS=-10,456;CIEND=-155,10;CIPOS95=-1,99;CIEND95=-69,2;SU=9;PE=9;SR=0;ALG=PROD;AF=5.94e-05;NSAMP=1;MSQ=329.76;AN=16834;AC=1;NS=8438;AC_Hom=0;AC_Het=1;AC_Hemi=0;MAF=5.92557e-05;HWE=1;NFAM=1
17	22241535	25088_1	N	N]GL000194.1:61896]	145005	LOW	SVTYPE=BND;POS=22241535;STRANDS=++:15;CIPOS=-26,25;CIEND=-26,25;CIPOS95=0,0;CIEND95=0,0;MATEID=25088_2;EVENT=25088;SU=15;PE=0;SR=15;ALG=PROD;AF=0.105;NSAMP=1766;MSQ=81.58;AN=16834;AC=1767;NS=8438;AC_Hom=2;AC_Het=1769;AC_Hemi=0;MAF=0.104942;HWE=1.27518e-43;NFAM=1605
17	22243506	138239_2	N	]17:22236131]N	601	LOW	SVTYPE=BND;POS=22236131;STRANDS=+-:50;IMPRECISE;CIPOS=-219,16;CIEND=-21,283;CIPOS95=-22,16;CIEND95=-21,24;MATEID=138239_1;EVENT=138239;SECONDARY;SU=50;PE=50;SR=0;ALG=PROD;AF=0.00101;NSAMP=17;MSQ=34.88;AN=16834;AC=17;NS=8438;AC_Hom=0;AC_Het=17;AC_Hemi=0;MAF=0.00100735;HWE=1;NFAM=17
17	25271832	29991_2	N	[2:132814071[N	6566.61	LOW	SVTYPE=BND;POS=25271832;STRANDS=--:133;IMPRECISE;CIPOS=-202,11;CIEND=-220,18;CIPOS95=-19,11;CIEND95=-28,18;MATEID=29991_1;EVENT=29991;SECONDARY;SU=133;PE=133;SR=0;ALG=PROD;AF=0.01343;NSAMP=226;MSQ=27.77;AN=16834;AC=226;NS=8438;AC_Hom=0;AC_Het=227;AC_Hemi=0;MAF=0.0134511;HWE=0.408757;NFAM=212
17	25272041	66511_2	N	N]7:65055324]	9643.92	LOW	SVTYPE=BND;POS=25272041;STRANDS=++:651;IMPRECISE;CIPOS=-10,182;CIEND=-31,179;CIPOS95=-3,3;CIEND95=-6,6;MATEID=66511_1;EVENT=66511;SECONDARY;SU=651;PE=651;SR=0;ALG=PROD;AF=0.01378;NSAMP=232;MSQ=41.02;AN=16834;AC=232;NS=8438;AC_Hom=0;AC_Het=232;AC_Hemi=0;MAF=0.0137473;HWE=0.41191;NFAM=195
17	25272365	66512_2	N	[7:65055115[N	4	LOW	SVTYPE=BND;POS=25272365;STRANDS=--:8;IMPRECISE;CIPOS=-303,50;CIEND=-478,50;CIPOS95=-125,50;CIEND95=-198,50;MATEID=66512_1;EVENT=66512;SECONDARY;SU=8;PE=8;SR=0;ALG=PROD;AF=5.94e-05;NSAMP=1;MSQ=3.96;AN=16834;AC=1;NS=8438;AC_Hom=0;AC_Het=1;AC_Hemi=0;MAF=5.92557e-05;HWE=1;NFAM=1
17	25277263	24930_1	N	]21:14525592]N	9701.15	LOW	SVTYPE=BND;POS=25277263;STRANDS=-+:12;IMPRECISE;CIPOS=-248,30;CIEND=-33,491;CIPOS95=-59,30;CIEND95=-33,112;MATEID=24930_2;EVENT=24930;SU=12;PE=12;SR=0;ALG=PROD;AF=0.01485;NSAMP=250;MSQ=38.21;AN=16834;AC=250;NS=8438;AC_Hom=0;AC_Het=250;AC_Hemi=0;MAF=0.0148139;HWE=0.266882;NFAM=242
17	25278731	24931_1	N	N[21:14526973[	81966.6	LOW	SVTYPE=BND;POS=25278731;STRANDS=+-:167;IMPRECISE;CIPOS=-14,224;CIEND=-234,18;CIPOS95=-2,2;CIEND95=-22,18;MATEID=24931_2;EVENT=24931;SU=167;PE=167;SR=0;ALG=PROD;AF=0.1004;NSAMP=1690;MSQ=47.98;AN=16834;AC=1690;NS=8438;AC_Hom=0;AC_Het=1695;AC_Hemi=0;MAF=0.100438;HWE=1.57674e-41;NFAM=1622
17	25279304	19845_2	N	]13:19101172]N	706351	LOW	SVTYPE=BND;POS=25279304;STRANDS=+-:3358;IMPRECISE;CIPOS=-506,161;CIEND=-95,680;CIPOS95=-83,83;CIEND95=-95,130;MATEID=19845_1;EVENT=19845;SECONDARY;SU=3358;PE=3353;SR=5;ALG=SUM;AF=0.4001;NSAMP=6736;MSQ=104.51;RETAINED;AN=16834;AC=6736;NS=8438;AC_Hom=0;AC_Het=6752;AC_Hemi=0;MAF=0.400095;HWE=0;NFAM=5963
17	25279352	24483_1	N	[18:15208052[N	3.11716e+06	PASS	SVTYPE=BND;POS=25279352;STRANDS=--:276;IMPRECISE;CIPOS=-28,22;CIEND=-40,24;CIPOS95=-13,13;CIEND95=-4,4;MATEID=24483_2;EVENT=24483;SU=276;PE=276;SR=0;ALG=PROD;AF=0.4935;NSAMP=8308;MSQ=374.34;RETAINED;AN=16834;AC=8308;NS=8438;AC_Hom=0;AC_Het=8328;AC_Hemi=0;MAF=0.493482;HWE=0;NFAM=7294
17	25279677	24427_1	N	N]18:15208266]	93328.3	LOW	SVTYPE=BND;POS=25279677;STRANDS=++:139;IMPRECISE;CIPOS=-102,209;CIEND=-36,397;CIPOS95=-51,51;CIEND95=-36,298;MATEID=24427_2;EVENT=24427;SU=139;PE=139;SR=0;ALG=SUM;AF=0.07806;NSAMP=1314;MSQ=70.58;RETAINED;AN=16834;AC=1314;NS=8438;AC_Hom=0;AC_Het=1317;AC_Hemi=0;MAF=0.0780398;HWE=1.09277e-24;NFAM=1172
17	25281270	23323_2	N	]16:34178175]N	104881	LOW	SVTYPE=BND;POS=25281270;STRANDS=+-:73;IMPRECISE;CIPOS=-250,46;CIEND=-15,459;CIPOS95=-31,31;CIEND95=-15,66;MATEID=23323_1;EVENT=23323;SECONDARY;SU=73;PE=73;SR=0;ALG=PROD;AF=0.1204;NSAMP=2026;MSQ=51.41;AN=16834;AC=2026;NS=8438;AC_Hom=0;AC_Het=2028;AC_Hemi=0;MAF=0.120171;HWE=0;NFAM=1872
17	25282854	22450_2	N	N[15:20141910[	6679.24	LOW	SVTYPE=BND;POS=25282854;STRANDS=-+:17;IMPRECISE;CIPOS=-30,268;CIEND=-316,30;CIPOS95=-21,21;CIEND95=-69,30;MATEID=22450_1;EVENT=22450;SECONDARY;SU=17;PE=17;SR=0;ALG=PROD;AF=0.0139;NSAMP=234;MSQ=27.74;AN=16834;AC=234;NS=8438;AC_Hom=0;AC_Het=235;AC_Hemi=0;MAF=0.0139251;HWE=0.414474;NFAM=226
17	25282861	29993_2	N	N[2:91662807[	26.36	LOW	SVTYPE=BND;POS=25282861;STRANDS=-+:6;IMPRECISE;CIPOS=-30,440;CIEND=-310,30;CIPOS95=-30,141;CIEND95=-146,30;MATEID=29993_1;EVENT=29993;SECONDARY;SU=6;PE=6;SR=0;ALG=PROD;AF=5.94e-05;NSAMP=1;MSQ=26.36;AN=16834;AC=1;NS=8438;AC_Hom=0;AC_Het=1;AC_Hemi=0;MAF=5.92557e-05;HWE=1;NFAM=1
17	25282880	24430_1	N	N]18:15205234]	1.71053e+06	LOW	SVTYPE=BND;POS=25282880;STRANDS=++:7;IMPRECISE;CIPOS=-50,264;CIEND=-50,229;CIPOS95=-50,94;CIEND95=-23,23;MATEID=24430_2;EVENT=24430;SU=7;PE=7;SR=0;ALG=PROD;AF=0.4524;NSAMP=7616;MSQ=224;AN=16834;AC=7616;NS=8438;AC_Hom=0;AC_Het=7635;AC_Hemi=0;MAF=0.452418;HWE=0;NFAM=6703
17	25282884	24429_1	N	N]18:15204966]	1.74224e+06	LOW	SVTYPE=BND;POS=25282884;STRANDS=++:12835;CIPOS=-5,32;CIEND=-13,40;CIPOS95=0,0;CIEND95=0,0;MATEID=24429_2;EVENT=24429;SU=12835;PE=12835;SR=0;ALG=PROD;AF=0.4547;NSAMP=7654;MSQ=227.02;AN=16834;AC=7654;NS=8438;AC_Hom=0;AC_Het=7673;AC_Hemi=0;MAF=0.454669;HWE=0;NFAM=6736
17	25283113	24477_1	N	[18:15204666[N	402188	LOW	SVTYPE=BND;POS=25283113;STRANDS=--:12610;IMPRECISE;CIPOS=-45,6;CIEND=-66,12;CIPOS95=-1,1;CIEND95=0,0;MATEID=24477_2;EVENT=24477;SU=12610;PE=12610;SR=0;ALG=PROD;AF=0.2414;NSAMP=4064;MSQ=98.65;AN=16834;AC=4064;NS=8438;AC_Hom=0;AC_Het=4069;AC_Hemi=0;MAF=0.241112;HWE=0;NFAM=3800
17	25283145	24478_1	N	[18:15204422[N	383869	LOW	SVTYPE=BND;POS=25283145;STRANDS=--:14;IMPRECISE;CIPOS=-199,50;CIEND=-79,50;CIPOS95=-74,50;CIEND95=-14,14;MATEID=24478_2;EVENT=24478;SU=14;PE=14;SR=0;ALG=PROD;AF=0.2336;NSAMP=3932;MSQ=97.33;AN=16834;AC=3932;NS=8438;AC_Hom=0;AC_Het=3937;AC_Hemi=0;MAF=0.23329;HWE=0;NFAM=3680
17	25283151	29992_2	N	]2:90441234]N	1060.65	LOW	SVTYPE=BND;POS=25283151;STRANDS=+-:12;IMPRECISE;CIPOS=-232,30;CIEND=-30,416;CIPOS95=-72,30;CIEND95=-30,113;MATEID=29992_1;EVENT=29992;SECONDARY;SU=12;PE=12;SR=0;ALG=PROD;AF=0.00202;NSAMP=34;MSQ=30.66;AN=16834;AC=34;NS=8438;AC_Hom=0;AC_Het=34;AC_Hemi=0;MAF=0.0020147;HWE=1;NFAM=34
17	25285622	29994_2	N	N]2:132800345]	2.11506e+06	PASS	SVTYPE=BND;POS=25285622;STRANDS=++:54994;IMPRECISE;CIPOS=-32,41;CIEND=-28,89;CIPOS95=0,0;CIEND95=-2,2;MATEID=29994_1;EVENT=29994;SECONDARY;SU=54994;PE=54994;SR=0;ALG=PROD;AF=0.474;NSAMP=7979;MSQ=264.37;AN=16834;AC=7979;NS=8438;AC_Hom=0;AC_Het=7999;AC_Hemi=0;MAF=0.473987;HWE=0;NFAM=6987
17	25285669	29995_2	N	[2:132800133[N	805.27	LOW	SVTYPE=BND;POS=25285669;STRANDS=--:754;IMPRECISE;CIPOS=-164,34;CIEND=-276,30;CIPOS95=-8,8;CIEND95=-36,30;MATEID=29995_1;EVENT=29995;SECONDARY;SU=754;PE=754;SR=0;ALG=PROD;AF=0.00202;NSAMP=34;MSQ=23.04;AN=16834;AC=34;NS=8438;AC_Hom=0;AC_Het=34;AC_Hemi=0;MAF=0.0020147;HWE=1;NFAM=34
17	25285940	66513_2	N	[7:57932602[N	616229	LOW	SVTYPE=BND;POS=25285940;STRANDS=--:7140;CIPOS=-82,16;CIEND=-54,11;CIPOS95=0,0;CIEND95=0,0;MATEID=66513_1;EVENT=66513;SECONDARY;SU=7140;PE=7140;SR=0;ALG=PROD;AF=0.342;NSAMP=5757;MSQ=106.72;RETAINED;AN=16834;AC=5757;NS=8438;AC_Hom=0;AC_Het=5773;AC_Hemi=0;MAF=0.342083;HWE=0;NFAM=5165
17	25289541	12979_2	N	N]10:42608840]	3205.01	LOW	SVTYPE=BND;POS=25289541;STRANDS=++:364,--:28;CIPOS=-50,104;CIEND=-94,50;CIPOS95=0,0;CIEND95=0,0;MATEID=12979_1;EVENT=12979;SECONDARY;SU=392;PE=8;SR=384;ALG=SUM;AF=0.006237;NSAMP=105;MSQ=29.58;AN=16834;AC=105;NS=8438;AC_Hom=0;AC_Het=105;AC_Hemi=0;MAF=0.00622185;HWE=1;NFAM=105
17	25289613	29996_2	N	N]2:132767567]	26.41	LOW	SVTYPE=BND;POS=25289613;STRANDS=++:14;CIPOS=-28,26;CIEND=-29,28;CIPOS95=0,0;CIEND95=0,0;MATEID=29996_1;EVENT=29996;SECONDARY;SU=14;PE=0;SR=14;ALG=PROD;AF=0.0001188;NSAMP=2;MSQ=12.81;AN=16834;AC=2;NS=8438;AC_Hom=0;AC_Het=2;AC_Hemi=0;MAF=0.000118511;HWE=1;NFAM=2
17	25289638	138249_1	N	N[17:25289709[	908310	LOW	SVTYPE=BND;POS=25289638;STRANDS=+-:5;IMPRECISE;CIPOS=-50,49;CIEND=-50,50;CIPOS95=-1,1;CIEND95=-1,1;MATEID=138249_2;EVENT=138249;SU=5;PE=3;SR=2;ALG=PROD;AF=0.4762;NSAMP=8017;MSQ=113.02;RETAINED;AN=16834;AC=8017;NS=8438;AC_Hom=0;AC_Het=8037;AC_Hemi=0;MAF=0.476238;HWE=0;NFAM=7071
17	25289709	138249_2	N	]17:25289638]N	908310	LOW	SVTYPE=BND;POS=25289638;STRANDS=+-:5;IMPRECISE;CIPOS=-50,50;CIEND=-50,49;CIPOS95=-1,1;CIEND95=-1,1;MATEID=138249_1;EVENT=138249;SECONDARY;SU=5;PE=3;SR=2;ALG=PROD;AF=0.4762;NSAMP=8017;MSQ=113.02;RETAINED;AN=16834;AC=8017;NS=8438;AC_Hom=0;AC_Het=8037;AC_Hemi=0;MAF=0.476238;HWE=0;NFAM=7071
17	25289787	29998_2	N	[2:132598139[N	87.97	LOW	SVTYPE=BND;POS=25289787;STRANDS=--:157;CIPOS=-5,4;CIEND=-5,4;CIPOS95=0,0;CIEND95=0,0;MATEID=29998_1;EVENT=29998;SECONDARY;SU=157;PE=0;SR=157;ALG=PROD;AF=0.0003564;NSAMP=6;MSQ=14.07;AN=16834;AC=6;NS=8438;AC_Hom=0;AC_Het=6;AC_Hemi=0;MAF=0.000355534;HWE=1;NFAM=6
17	25289955	24476_1	N	[18:15197914[N	513677	LOW	SVTYPE=BND;POS=25289955;STRANDS=--:28;IMPRECISE;CIPOS=-98,50;CIEND=-342,48;CIPOS95=-16,16;CIEND95=-96,48;MATEID=24476_2;EVENT=24476;SU=28;PE=28;SR=0;ALG=PROD;AF=0.2477;NSAMP=4170;MSQ=122.7;AN=16834;AC=4170;NS=8438;AC_Hom=0;AC_Het=4183;AC_Hemi=0;MAF=0.247867;HWE=0;NFAM=3890
17	25290090	24435_1	N	N]18:15198294]	150695	LOW	SVTYPE=BND;POS=25290090;STRANDS=++:20,--:2;IMPRECISE;CIPOS=-50,196;CIEND=-50,443;CIPOS95=-50,79;CIEND95=-50,79;MATEID=24435_2;EVENT=24435;SU=22;PE=20;SR=2;ALG=SUM;AF=0.1408;NSAMP=2371;MSQ=63.27;RETAINED;AN=16834;AC=2371;NS=8438;AC_Hom=0;AC_Het=2375;AC_Hemi=0;MAF=0.140732;HWE=0;NFAM=2104
17	25290090	66516_2	N	]7:65112550]N	1376.26	LOW	SVTYPE=BND;POS=25290090;STRANDS=+-:21;IMPRECISE;CIPOS=-29,28;CIEND=-49,0;CIPOS95=0,0;CIEND95=-1,0;MATEID=66516_1;EVENT=66516;SECONDARY;SU=21;PE=17;SR=4;ALG=PROD;AF=0.00303;NSAMP=51;MSQ=26.09;AN=16834;AC=51;NS=8438;AC_Hom=0;AC_Het=51;AC_Hemi=0;MAF=0.00302204;HWE=1;NFAM=49
17	25290261	12980_2	N	[10:42607180[N	9.19	LOW	SVTYPE=BND;POS=25290261;STRANDS=--:7;IMPRECISE;CIPOS=-226,10;CIEND=-336,10;CIPOS95=-147,0;CIEND95=-185,0;MATEID=12980_1;EVENT=12980;SECONDARY;SU=7;PE=7;SR=0;ALG=PROD;AF=5.94e-05;NSAMP=1;MSQ=9.19;AN=16834;AC=1;NS=8438;AC_Hom=0;AC_Het=1;AC_Hemi=0;MAF=5.92557e-05;HWE=1;NFAM=1
17	25290261	24475_1	N	[18:15197860[N	1.26272e+06	LOW	SVTYPE=BND;POS=25290261;STRANDS=--:43705;CIPOS=0,0;CIEND=0,0;CIPOS95=0,0;CIEND95=0,0;MATEID=24475_2;EVENT=24475;SU=43705;PE=23906;SR=19799;ALG=PROD;AF=0.4036;NSAMP=6795;MSQ=185.3;AN=16834;AC=6795;NS=8438;AC_Hom=0;AC_Het=6810;AC_Hemi=0;MAF=0.403532;HWE=0;NFAM=6024
17	25290261	30000_2	N	[2:132795613[N	2.97577e+06	PASS	SVTYPE=BND;POS=25290261;STRANDS=--:532;IMPRECISE;CIPOS=-23,19;CIEND=-14,43;CIPOS95=-1,1;CIEND95=-2,2;MATEID=30000_1;EVENT=30000;SECONDARY;SU=532;PE=528;SR=4;ALG=PROD;AF=0.496;NSAMP=8349;MSQ=355.41;RETAINED;AN=16834;AC=8349;NS=8438;AC_Hom=0;AC_Het=8370;AC_Hemi=0;MAF=0.495971;HWE=0;NFAM=7333
17	25290498	23379_2	N	N[16:33574297[	27584.5	LOW	SVTYPE=BND;POS=25290498;STRANDS=-+:47;IMPRECISE;CIPOS=-10,427;CIEND=-394,15;CIPOS95=-10,78;CIEND95=-59,15;MATEID=23379_1;EVENT=23379;SECONDARY;SU=47;PE=47;SR=0;ALG=PROD;AF=0.02198;NSAMP=370;MSQ=74.4;AN=16834;AC=370;NS=8438;AC_Hom=0;AC_Het=370;AC_Hemi=0;MAF=0.0219246;HWE=0.0360898;NFAM=355
17	25291227	30002_2	N	N]2:132794286]	2066.91	LOW	SVTYPE=BND;POS=25291227;STRANDS=++:399;IMPRECISE;CIPOS=-157,498;CIEND=-51,600;CIPOS95=-90,90;CIEND95=-51,163;MATEID=30002_1;EVENT=30002;SECONDARY;SU=399;PE=393;SR=6;ALG=SUM;AF=0.002554;NSAMP=43;MSQ=47.6;AN=16834;AC=43;NS=8438;AC_Hom=0;AC_Het=43;AC_Hemi=0;MAF=0.002548;HWE=1;NFAM=42
17	25291854	12981_2	N	[10:42643076[N	272.41	LOW	SVTYPE=BND;POS=25291854;STRANDS=--:18;IMPRECISE;CIPOS=-201,30;CIEND=-258,30;CIPOS95=-80,30;CIEND95=-92,30;MATEID=12981_1;EVENT=12981;SECONDARY;SU=18;PE=18;SR=0;ALG=PROD;AF=0.0004158;NSAMP=7;MSQ=38.39;AN=16834;AC=7;NS=8438;AC_Hom=0;AC_Het=7;AC_Hemi=0;MAF=0.00041479;HWE=1;NFAM=7
17	25293202	66517_2	N	[7:65014994[N	646.5	LOW	SVTYPE=BND;POS=25293202;STRANDS=--:30;CIPOS=-29,28;CIEND=-35,6;CIPOS95=0,0;CIEND95=0,0;MATEID=66517_1;EVENT=66517;SECONDARY;SU=30;PE=8;SR=22;ALG=PROD;AF=0.002079;NSAMP=35;MSQ=16.93;AN=16834;AC=35;NS=8438;AC_Hom=0;AC_Het=35;AC_Hemi=0;MAF=0.00207395;HWE=1;NFAM=35
17	25293408	138253_1	N	N[17:25293498[	935984	LOW	SVTYPE=BND;POS=25293408;STRANDS=+-:460;CIPOS=0,0;CIEND=-1,2;CIPOS95=0,0;CIEND95=0,0;MATEID=138253_2;EVENT=138253;SU=460;PE=52;SR=408;ALG=PROD;AF=0.4077;NSAMP=6863;MSQ=136.07;RETAINED;AN=16834;AC=6863;NS=8438;AC_Hom=0;AC_Het=6877;AC_Hemi=0;MAF=0.407502;HWE=0;NFAM=6116
17	25293498	138253_2	N	]17:25293408]N	935984	LOW	SVTYPE=BND;POS=25293408;STRANDS=+-:460;CIPOS=-1,2;CIEND=0,0;CIPOS95=0,0;CIEND95=0,0;MATEID=138253_1;EVENT=138253;SECONDARY;SU=460;PE=52;SR=408;ALG=PROD;AF=0.4077;NSAMP=6863;MSQ=136.07;RETAINED;AN=16834;AC=6863;NS=8438;AC_Hom=0;AC_Het=6877;AC_Hemi=0;MAF=0.407502;HWE=0;NFAM=6116
17	25293929	266007_1	N	]17:25294049]N	38308.7	LOW	SVTYPE=BND;POS=25293929;STRANDS=-+:35;CIPOS=-9,8;CIEND=-9,8;CIPOS95=0,0;CIEND95=0,0;MATEID=266007_2;EVENT=266007;SU=35;PE=0;SR=35;ALG=PROD;AF=0.01533;NSAMP=257;MSQ=148.15;AN=16834;AC=258;NS=8438;AC_Hom=2;AC_Het=257;AC_Hemi=0;MAF=0.0153472;HWE=0.72511;NFAM=257
17	25293983	3409_2	N	[1:148849189[N	188.89	LOW	SVTYPE=BND;POS=25293983;STRANDS=--:28;IMPRECISE;CIPOS=-151,50;CIEND=-206,31;CIPOS95=-30,30;CIEND95=-41,31;MATEID=3409_1;EVENT=3409;SECONDARY;SU=28;PE=28;SR=0;ALG=PROD;AF=0.0004752;NSAMP=8;MSQ=23.48;AN=16834;AC=8;NS=8438;AC_Hom=0;AC_Het=8;AC_Hemi=0;MAF=0.000474046;HWE=1;NFAM=8
17	25294004	23380_2	N	N[16:32132953[	7785.52	LOW	SVTYPE=BND;POS=25294004;STRANDS=-+:166;IMPRECISE;CIPOS=-15,131;CIEND=-174,21;CIPOS95=-8,8;CIEND95=-15,15;MATEID=23380_1;EVENT=23380;SECONDARY;SU=166;PE=166;SR=0;ALG=PROD;AF=0.01277;NSAMP=215;MSQ=35.75;AN=16834;AC=215;NS=8438;AC_Hom=0;AC_Het=215;AC_Hemi=0;MAF=0.01274;HWE=0.648399;NFAM=212
17	25294015	23291_2	N	N]16:32818317]	3479.2	LOW	SVTYPE=BND;POS=25294015;STRANDS=++:210,--:1;IMPRECISE;CIPOS=-105,427;CIEND=-109,565;CIPOS95=-49,49;CIEND95=-66,66;MATEID=23291_1;EVENT=23291;SECONDARY;SU=211;PE=209;SR=2;ALG=SUM;AF=0.005703;NSAMP=96;MSQ=35.71;AN=16834;AC=96;NS=8438;AC_Hom=0;AC_Het=96;AC_Hemi=0;MAF=0.00568855;HWE=1;NFAM=94
17	25294017	3250_2	N	N]1:148849339]	131.53	LOW	SVTYPE=BND;POS=25294017;STRANDS=++:9;IMPRECISE;CIPOS=-30,455;CIEND=-28,501;CIPOS95=-30,102;CIEND95=-28,146;MATEID=3250_1;EVENT=3250;SECONDARY;SU=9;PE=9;SR=0;ALG=PROD;AF=0.0004158;NSAMP=7;MSQ=18.53;AN=16834;AC=7;NS=8438;AC_Hom=0;AC_Het=7;AC_Hemi=0;MAF=0.00041479;HWE=1;NFAM=7
17	25294022	23381_2	N	N[16:33076159[	105.83	LOW	SVTYPE=BND;POS=25294022;STRANDS=-+:5;IMPRECISE;CIPOS=-50,357;CIEND=-298,50;CIPOS95=-50,97;CIEND95=-134,50;MATEID=23381_1;EVENT=23381;SECONDARY;SU=5;PE=5;SR=0;ALG=PROD;AF=0.0001188;NSAMP=2;MSQ=51.9;AN=16834;AC=2;NS=8438;AC_Hom=0;AC_Het=2;AC_Hemi=0;MAF=0.000118511;HWE=1;NFAM=2
17	25294049	266007_2	N	N[17:25293929[	38308.7	LOW	SVTYPE=BND;POS=25293929;STRANDS=-+:35;CIPOS=-9,8;CIEND=-9,8;CIPOS95=0,0;CIEND95=0,0;MATEID=266007_1;EVENT=266007;SECONDARY;SU=35;PE=0;SR=35;ALG=PROD;AF=0.01533;NSAMP=257;MSQ=148.15;AN=16834;AC=258;NS=8438;AC_Hom=2;AC_Het=257;AC_Hemi=0;MAF=0.0153472;HWE=0.72511;NFAM=257
17	25294276	66518_2	N	N]7:64968343]	3375.69	LOW	SVTYPE=BND;POS=25294276;STRANDS=++:258;IMPRECISE;CIPOS=-13,152;CIEND=-11,284;CIPOS95=-4,4;CIEND95=-11,31;MATEID=66518_1;EVENT=66518;SECONDARY;SU=258;PE=258;SR=0;ALG=PROD;AF=0.00701;NSAMP=118;MSQ=27.88;AN=16834;AC=118;NS=8438;AC_Hom=0;AC_Het=118;AC_Hemi=0;MAF=0.00699218;HWE=1;NFAM=113
17	25298120	66521_2	N	N]7:57926372]	159859	LOW	SVTYPE=BND;POS=25298120;STRANDS=++:50;IMPRECISE;CIPOS=-46,82;CIEND=-40,122;CIPOS95=-16,16;CIEND95=-9,9;MATEID=66521_1;EVENT=66521;SECONDARY;SU=50;PE=50;SR=0;ALG=PROD;AF=0.1;NSAMP=1684;MSQ=94.68;AN=16834;AC=1684;NS=8438;AC_Hom=0;AC_Het=1687;AC_Hemi=0;MAF=0.0999644;HWE=4.17307e-41;NFAM=1503
17	25298137	66519_2	N	N]7:57926036]	161408	LOW	SVTYPE=BND;POS=25298137;STRANDS=++:22232;IMPRECISE;CIPOS=-4,22;CIEND=-5,25;CIPOS95=-1,1;CIEND95=-1,1;MATEID=66519_1;EVENT=66519;SECONDARY;SU=22232;PE=22232;SR=0;ALG=PROD;AF=0.1013;NSAMP=1705;MSQ=94.45;AN=16834;AC=1705;NS=8438;AC_Hom=0;AC_Het=1708;AC_Hemi=0;MAF=0.101209;HWE=2.14679e-42;NFAM=1523
17	25298397	66522_2	N	N]7:64964159]	100.88	LOW	SVTYPE=BND;POS=25298397;STRANDS=++:24;IMPRECISE;CIPOS=-50,336;CIEND=-50,454;CIPOS95=-50,52;CIEND95=-50,86;MATEID=66522_1;EVENT=66522;SECONDARY;SU=24;PE=24;SR=0;ALG=PROD;AF=0.0004752;NSAMP=8;MSQ=11.92;AN=16834;AC=8;NS=8438;AC_Hom=0;AC_Het=8;AC_Hemi=0;MAF=0.000474046;HWE=1;NFAM=8
17	25298626	66520_2	N	[7:64963912[N	4218.68	LOW	SVTYPE=BND;POS=25298626;STRANDS=--:558;IMPRECISE;CIPOS=-167,6;CIEND=-121,12;CIPOS95=-2,2;CIEND95=-2,2;MATEID=66520_1;EVENT=66520;SECONDARY;SU=558;PE=558;SR=0;ALG=PROD;AF=0.007425;NSAMP=125;MSQ=33.26;AN=16834;AC=125;NS=8438;AC_Hom=0;AC_Het=125;AC_Hemi=0;MAF=0.00740697;HWE=1;NFAM=117
17	25300183	66525_2	N	N]7:64962824]	2.73952e+06	PASS	SVTYPE=BND;POS=25300183;STRANDS=++:25;IMPRECISE;CIPOS=-46,59;CIEND=-50,170;CIPOS95=-9,9;CIEND95=-6,6;MATEID=66525_1;EVENT=66525;SECONDARY;SU=25;PE=25;SR=0;ALG=PROD;AF=0.4746;NSAMP=7990;MSQ=341.91;AN=16834;AC=7990;NS=8438;AC_Hom=0;AC_Het=8009;AC_Hemi=0;MAF=0.474579;HWE=0;NFAM=6984
17	25300204	66524_2	N	N]7:64962504]	2.64649e+06	PASS	SVTYPE=BND;POS=25300204;STRANDS=++:50572,--:1;CIPOS=-4,9;CIEND=-2,16;CIPOS95=0,0;CIEND95=0,0;MATEID=66524_1;EVENT=66524;SECONDARY;SU=50573;PE=50573;SR=0;ALG=PROD;AF=0.473;NSAMP=7963;MSQ=331.4;AN=16834;AC=7963;NS=8438;AC_Hom=0;AC_Het=7982;AC_Hemi=0;MAF=0.472979;HWE=0;NFAM=6959
17	25300314	66523_2	N	[7:64962235[N	455558	LOW	SVTYPE=BND;POS=25300314;STRANDS=--:12571;IMPRECISE;CIPOS=-509,243;CIEND=-580,126;CIPOS95=-76,76;CIEND95=-115,115;MATEID=66523_1;EVENT=66523;SECONDARY;SU=12571;PE=12571;SR=0;ALG=SUM;AF=0.2963;NSAMP=4988;MSQ=90.88;AN=16834;AC=4988;NS=8438;AC_Hom=0;AC_Het=4999;AC_Hemi=0;MAF=0.296219;HWE=0;NFAM=4318
17	25304849	66526_2	N	N]7:61078645]	315374	LOW	SVTYPE=BND;POS=25304849;STRANDS=++:125;IMPRECISE;CIPOS=-62,531;CIEND=-71,531;CIPOS95=-62,76;CIEND95=-71,80;MATEID=66526_1;EVENT=66526;SECONDARY;SU=125;PE=125;SR=0;ALG=SUM;AF=0.1981;NSAMP=3335;MSQ=94.11;AN=16834;AC=3335;NS=8438;AC_Hom=0;AC_Het=3345;AC_Hemi=0;MAF=0.19821;HWE=0;NFAM=2777
17	25304882	23293_2	N	N]16:33522592]	214136	LOW	SVTYPE=BND;POS=25304882;STRANDS=++:446,--:43;IMPRECISE;CIPOS=-13,53;CIEND=-8,7;CIPOS95=-4,4;CIEND95=0,0;MATEID=23293_1;EVENT=23293;SECONDARY;SU=489;PE=489;SR=0;ALG=PROD;AF=0.1539;NSAMP=2590;MSQ=82.07;RETAINED;AN=16834;AC=2590;NS=8438;AC_Hom=0;AC_Het=2602;AC_Hemi=0;MAF=0.154183;HWE=0;NFAM=2128
17	25307203	23382_2	N	[16:33520337[N	421.69	LOW	SVTYPE=BND;POS=25307203;STRANDS=--:8;IMPRECISE;CIPOS=-459,30;CIEND=-412,30;CIPOS95=-170,30;CIEND95=-157,30;MATEID=23382_1;EVENT=23382;SECONDARY;SU=8;PE=8;SR=0;ALG=PROD;AF=0.001129;NSAMP=19;MSQ=21.46;AN=16834;AC=19;NS=8438;AC_Hom=0;AC_Het=19;AC_Hemi=0;MAF=0.00112586;HWE=1;NFAM=19
17	25307366	66527_2	N	N]7:57916827]	2077.51	LOW	SVTYPE=BND;POS=25307366;STRANDS=++:8;IMPRECISE;CIPOS=-30,486;CIEND=-30,413;CIPOS95=-30,126;CIEND95=-30,88;MATEID=66527_1;EVENT=66527;SECONDARY;SU=8;PE=8;SR=0;ALG=PROD;AF=0.004396;NSAMP=74;MSQ=27;AN=16834;AC=74;NS=8438;AC_Hom=0;AC_Het=74;AC_Hemi=0;MAF=0.00438493;HWE=1;NFAM=72
17	25308722	266008_1	N	]17:25309135]N	1709.26	LOW	SVTYPE=BND;POS=25308722;STRANDS=-+:147;CIPOS=-3,2;CIEND=-3,3;CIPOS95=0,0;CIEND95=0,0;MATEID=266008_2;EVENT=266008;SU=147;PE=69;SR=78;ALG=PROD;AF=0.0006534;NSAMP=11;MSQ=155.34;AN=16834;AC=11;NS=8438;AC_Hom=0;AC_Het=11;AC_Hemi=0;MAF=0.000651813;HWE=1;NFAM=10
17	25309135	266008_2	N	N[17:25308722[	1709.26	LOW	SVTYPE=BND;POS=25308722;STRANDS=-+:147;CIPOS=-3,3;CIEND=-3,2;CIPOS95=0,0;CIEND95=0,0;MATEID=266008_1;EVENT=266008;SECONDARY;SU=147;PE=69;SR=78;ALG=PROD;AF=0.0006534;NSAMP=11;MSQ=155.34;AN=16834;AC=11;NS=8438;AC_Hom=0;AC_Het=11;AC_Hemi=0;MAF=0.000651813;HWE=1;NFAM=10
17	25309376	138162_2	N	]17:21328257]N	49.59	LOW	SVTYPE=BND;POS=21328257;STRANDS=+-:15;IMPRECISE;CIPOS=-98,28;CIEND=-25,8;CIPOS95=-20,20;CIEND95=-8,8;MATEID=138162_1;EVENT=138162;SECONDARY;SU=15;PE=15;SR=0;ALG=PROD;AF=0.0001188;NSAMP=2;MSQ=20.12;AN=16834;AC=2;NS=8438;AC_Hom=0;AC_Het=2;AC_Hemi=0;MAF=0.000118511;HWE=1;NFAM=2
17	25309894	265966_2	N	N[17:21328397[	52999.5	LOW	SVTYPE=BND;POS=21328397;STRANDS=-+:3749;IMPRECISE;CIPOS=-132,636;CIEND=-413,131;CIPOS95=-92,92;CIEND95=-290,131;MATEID=265966_1;EVENT=265966;SECONDARY;SU=3749;PE=3749;SR=0;ALG=SUM;AF=0.1454;NSAMP=2448;MSQ=20.94;RETAINED;AN=16834;AC=2448;NS=8438;AC_Hom=0;AC_Het=2456;AC_Hemi=0;MAF=0.145532;HWE=0;NFAM=2183
17	25310497	138163_2	N	]17:21329003]N	37.84	LOW	SVTYPE=BND;POS=21329003;STRANDS=+-:7;IMPRECISE;CIPOS=-310,10;CIEND=-10,282;CIPOS95=-100,1;CIEND95=-2,56;MATEID=138163_1;EVENT=138163;SECONDARY;SU=7;PE=7;SR=0;ALG=PROD;AF=0.0001188;NSAMP=2;MSQ=18.18;AN=16834;AC=2;NS=8438;AC_Hom=0;AC_Het=2;AC_Hemi=0;MAF=0.000118511;HWE=1;NFAM=2
17	25311235	265969_2	N	N[17:21329593[	1246.99	LOW	SVTYPE=BND;POS=21329593;STRANDS=-+:32;IMPRECISE;CIPOS=-27,340;CIEND=-92,30;CIPOS95=-27,74;CIEND95=-14,14;MATEID=265969_1;EVENT=265969;SECONDARY;SU=32;PE=32;SR=0;ALG=PROD;AF=0.005228;NSAMP=88;MSQ=12.17;AN=16834;AC=88;NS=8438;AC_Hom=0;AC_Het=88;AC_Hemi=0;MAF=0.00521451;HWE=1;NFAM=88
17	25311256	265968_2	N	N[17:21329209[	1180.1	LOW	SVTYPE=BND;POS=21329209;STRANDS=-+:6;IMPRECISE;CIPOS=-4,13;CIEND=-17,9;CIPOS95=-10,7;CIEND95=-9,3;MATEID=265968_1;EVENT=265968;SECONDARY;SU=6;PE=6;SR=0;ALG=PROD;AF=0.005406;NSAMP=91;MSQ=10.69;AN=16834;AC=91;NS=8438;AC_Hom=0;AC_Het=91;AC_Hemi=0;MAF=0.00539227;HWE=1;NFAM=91
17	25313732	138256	N	<DEL>	239.33	PASS	SVTYPE=DEL;POS=25313732;SVLEN=-2968;END=25316700;STRANDS=+-:11;IMPRECISE;CIPOS=-3,10;CIEND=-10,10;CIPOS95=-1,3;CIEND95=-3,1;SU=11;PE=10;SR=1;ALG=PROD;AF=5.94e-05;NSAMP=1;MSQ=239.33;AN=16834;AC=1;NS=8438;AC_Hom=0;AC_Het=1;AC_Hemi=0;MAF=5.92557e-05;HWE=1;NFAM=1
17	25313772	138255_1	N	N[17:25314088[	190.98	LOW	SVTYPE=BND;POS=25313772;STRANDS=+-:8;CIPOS=-6,5;CIEND=-6,5;CIPOS95=0,0;CIEND95=0,0;MATEID=138255_2;EVENT=138255;SU=8;PE=2;SR=6;ALG=PROD;AF=5.94e-05;NSAMP=1;MSQ=190.98;AN=16834;AC=1;NS=8438;AC_Hom=0;AC_Het=1;AC_Hemi=0;MAF=5.92557e-05;HWE=1;NFAM=1
17	25314088	138255_2	N	]17:25313772]N	190.98	LOW	SVTYPE=BND;POS=25313772;STRANDS=+-:8;CIPOS=-6,5;CIEND=-6,5;CIPOS95=0,0;CIEND95=0,0;MATEID=138255_1;EVENT=138255;SECONDARY;SU=8;PE=2;SR=6;ALG=PROD;AF=5.94e-05;NSAMP=1;MSQ=190.98;AN=16834;AC=1;NS=8438;AC_Hom=0;AC_Het=1;AC_Hemi=0;MAF=5.92557e-05;HWE=1;NFAM=1
17	25314237	265970_2	N	N[17:21332608[	144.98	LOW	SVTYPE=BND;POS=21332608;STRANDS=-+:8;IMPRECISE;CIPOS=-10,318;CIEND=-165,10;CIPOS95=-1,83;CIEND95=-75,2;MATEID=265970_1;EVENT=265970;SECONDARY;SU=8;PE=8;SR=0;ALG=PROD;AF=0.000297;NSAMP=5;MSQ=23.88;AN=16834;AC=5;NS=8438;AC_Hom=0;AC_Het=5;AC_Hemi=0;MAF=0.000296279;HWE=1;NFAM=5
17	25316064	138164_2	N	]17:21334504]N	8852.83	LOW	SVTYPE=BND;POS=21334504;STRANDS=+-:1926;IMPRECISE;CIPOS=-135,7;CIEND=-26,111;CIPOS95=-3,3;CIEND95=-3,3;MATEID=138164_1;EVENT=138164;SECONDARY;SU=1926;PE=1926;SR=0;ALG=PROD;AF=0.01853;NSAMP=312;MSQ=27.71;AN=16834;AC=312;NS=8438;AC_Hom=0;AC_Het=312;AC_Hemi=0;MAF=0.0184878;HWE=0.12164;NFAM=299
17	25316293	265971_2	N	N[17:21334644[	292967	LOW	SVTYPE=BND;POS=21334644;STRANDS=-+:21977;IMPRECISE;CIPOS=-104,686;CIEND=-521,264;CIPOS95=-104,222;CIEND95=-357,264;MATEID=265971_1;EVENT=265971;SECONDARY;SU=21977;PE=21977;SR=0;ALG=SUM;AF=0.3846;NSAMP=6472;MSQ=45.01;RETAINED;AN=16834;AC=6474;NS=8438;AC_Hom=4;AC_Het=6485;AC_Hemi=0;MAF=0.384511;HWE=0;NFAM=5703
17	25320682	138165_2	N	]17:21339168]N	39851.3	LOW	SVTYPE=BND;POS=21339168;STRANDS=+-:1840;IMPRECISE;CIPOS=-183,8;CIEND=-14,92;CIPOS95=-8,8;CIEND95=-1,1;MATEID=138165_1;EVENT=138165;SECONDARY;SU=1840;PE=1840;SR=0;ALG=PROD;AF=0.05465;NSAMP=920;MSQ=42.63;AN=16834;AC=920;NS=8438;AC_Hom=0;AC_Het=925;AC_Hemi=0;MAF=0.0548116;HWE=4.67944e-12;NFAM=847
17	25320896	265977_2	N	N[17:21339309[	2858.15	LOW	SVTYPE=BND;POS=21339309;STRANDS=-+:21;IMPRECISE;CIPOS=-56,409;CIEND=-227,30;CIPOS95=-56,77;CIEND95=-54,30;MATEID=265977_1;EVENT=265977;SECONDARY;SU=21;PE=21;SR=0;ALG=PROD;AF=0.01236;NSAMP=208;MSQ=11.81;AN=16834;AC=208;NS=8438;AC_Hom=0;AC_Het=208;AC_Hemi=0;MAF=0.0123252;HWE=0.640583;NFAM=201
17	25321808	138257_1	N	N[17:25321865[	5244.23	LOW	SVTYPE=BND;POS=25321808;STRANDS=+-:60;CIPOS=-6,6;CIEND=-6,6;CIPOS95=0,0;CIEND95=0,0;MATEID=138257_2;EVENT=138257;SU=60;PE=0;SR=60;ALG=PROD;AF=0.00196;NSAMP=33;MSQ=158.91;AN=16834;AC=33;NS=8438;AC_Hom=0;AC_Het=33;AC_Hemi=0;MAF=0.00195544;HWE=1;NFAM=25
17	25321865	138257_2	N	]17:25321808]N	5244.23	LOW	SVTYPE=BND;POS=25321808;STRANDS=+-:60;CIPOS=-6,6;CIEND=-6,6;CIPOS95=0,0;CIEND95=0,0;MATEID=138257_1;EVENT=138257;SECONDARY;SU=60;PE=0;SR=60;ALG=PROD;AF=0.00196;NSAMP=33;MSQ=158.91;AN=16834;AC=33;NS=8438;AC_Hom=0;AC_Het=33;AC_Hemi=0;MAF=0.00195544;HWE=1;NFAM=25
17	25322288	138166_2	N	]17:21340652]N	36.67	LOW	SVTYPE=BND;POS=21340652;STRANDS=+-:7;IMPRECISE;CIPOS=-277,10;CIEND=-10,352;CIPOS95=-113,1;CIEND95=-2,73;MATEID=138166_1;EVENT=138166;SECONDARY;SU=7;PE=7;SR=0;ALG=PROD;AF=5.94e-05;NSAMP=1;MSQ=35.69;AN=16834;AC=1;NS=8438;AC_Hom=0;AC_Het=1;AC_Hemi=0;MAF=5.92557e-05;HWE=1;NFAM=1
17	25322521	265978_2	N	N[17:21340880[	251820	LOW	SVTYPE=BND;POS=21340880;STRANDS=-+:27384;IMPRECISE;CIPOS=-11,36;CIEND=-9,12;CIPOS95=-11,13;CIEND95=0,0;MATEID=265978_1;EVENT=265978;SECONDARY;SU=27384;PE=27384;SR=0;ALG=PROD;AF=0.3663;NSAMP=6157;MSQ=40.62;RETAINED;AN=16834;AC=6167;NS=8438;AC_Hom=20;AC_Het=6159;AC_Hemi=0;MAF=0.366141;HWE=0;NFAM=5365
17	25326316	265980_2	N	N[17:21344859[	1.03133e+06	LOW	SVTYPE=BND;POS=21344859;STRANDS=-+:26038;CIPOS=0,0;CIEND=0,0;CIPOS95=0,0;CIEND95=0,0;MATEID=265980_1;EVENT=265980;SECONDARY;SU=26038;PE=39;SR=25999;ALG=PROD;AF=0.5002;NSAMP=8329;MSQ=123.51;AN=16834;AC=8420;NS=8438;AC_Hom=182;AC_Het=8259;AC_Hemi=0;MAF=0.499822;HWE=0;NFAM=7311
17	25326662	138167_2	N	]17:21345509]N	1498.92	LOW	SVTYPE=BND;POS=21345509;STRANDS=+-:5;IMPRECISE;CIPOS=-121,10;CIEND=-10,146;CIPOS95=-47,3;CIEND95=-3,65;MATEID=138167_1;EVENT=138167;SECONDARY;SU=5;PE=5;SR=0;ALG=PROD;AF=0.003802;NSAMP=64;MSQ=22.5;AN=16834;AC=64;NS=8438;AC_Hom=0;AC_Het=64;AC_Hemi=0;MAF=0.00379237;HWE=1;NFAM=64
17	25326996	138169_2	N	]17:21345768]N	2453.69	LOW	SVTYPE=BND;POS=21345768;STRANDS=+-:7;IMPRECISE;CIPOS=-99,50;CIEND=-50,260;CIPOS95=-22,22;CIEND95=-48,48;MATEID=138169_1;EVENT=138169;SECONDARY;SU=7;PE=7;SR=0;ALG=PROD;AF=0.006356;NSAMP=107;MSQ=21.94;RETAINED;AN=16834;AC=107;NS=8438;AC_Hom=0;AC_Het=107;AC_Hemi=0;MAF=0.00634036;HWE=1;NFAM=106
17	25327571	265981_2	N	N[17:21346018[	87035.1	LOW	SVTYPE=BND;POS=21346018;STRANDS=-+:18;IMPRECISE;CIPOS=-19,292;CIEND=-448,11;CIPOS95=-19,30;CIEND95=-108,11;MATEID=265981_1;EVENT=265981;SECONDARY;SU=18;PE=18;SR=0;ALG=PROD;AF=0.2213;NSAMP=3711;MSQ=22.98;AN=16834;AC=3726;NS=8438;AC_Hom=30;AC_Het=3705;AC_Hemi=0;MAF=0.22132;HWE=0;NFAM=3379
17	25328285	66528_2	N	[7:149788789[N	1360.83	LOW	SVTYPE=BND;POS=25328285;STRANDS=--:34;IMPRECISE;CIPOS=-247,46;CIEND=-299,50;CIPOS95=-55,46;CIEND95=-61,50;MATEID=66528_1;EVENT=66528;SECONDARY;SU=34;PE=34;SR=0;ALG=PROD;AF=0.002198;NSAMP=37;MSQ=36;AN=16834;AC=37;NS=8438;AC_Hom=0;AC_Het=37;AC_Hemi=0;MAF=0.00219246;HWE=1;NFAM=37
17	25328340	138170_2	N	]17:21346798]N	583.19	LOW	SVTYPE=BND;POS=21346798;STRANDS=+-:129;IMPRECISE;CIPOS=-230,11;CIEND=-12,307;CIPOS95=-42,11;CIEND95=-12,21;MATEID=138170_1;EVENT=138170;SECONDARY;SU=129;PE=129;SR=0;ALG=PROD;AF=0.001247;NSAMP=21;MSQ=26.59;AN=16834;AC=21;NS=8438;AC_Hom=0;AC_Het=21;AC_Hemi=0;MAF=0.00124437;HWE=1;NFAM=21
17	25328526	265982_2	N	N[17:21346651[	113.96	LOW	SVTYPE=BND;POS=21346651;STRANDS=-+:7;IMPRECISE;CIPOS=-8,71;CIEND=-40,10;CIPOS95=-2,34;CIEND95=-16,4;MATEID=265982_1;EVENT=265982;SECONDARY;SU=7;PE=7;SR=0;ALG=PROD;AF=0.0004158;NSAMP=7;MSQ=14.36;AN=16834;AC=7;NS=8438;AC_Hom=0;AC_Het=7;AC_Hemi=0;MAF=0.00041479;HWE=1;NFAM=7
17	25330232	138171_2	N	]17:21348709]N	3316.15	LOW	SVTYPE=BND;POS=21348709;STRANDS=+-:636;IMPRECISE;CIPOS=-136,15;CIEND=-14,108;CIPOS95=-6,6;CIEND95=-3,3;MATEID=138171_1;EVENT=138171;SECONDARY;SU=636;PE=636;SR=0;ALG=PROD;AF=0.007663;NSAMP=129;MSQ=24.8;AN=16834;AC=129;NS=8438;AC_Hom=0;AC_Het=129;AC_Hemi=0;MAF=0.00764399;HWE=1;NFAM=129
17	25330699	265983_2	N	N[17:21349071[	631424	LOW	SVTYPE=BND;POS=21349071;STRANDS=-+:3645;IMPRECISE;CIPOS=-136,624;CIEND=-485,155;CIPOS95=-58,58;CIEND95=-68,68;MATEID=265983_1;EVENT=265983;SECONDARY;SU=3645;PE=3645;SR=0;ALG=SUM;AF=0.474;NSAMP=7736;MSQ=81.4;RETAINED;AN=16834;AC=7980;NS=8438;AC_Hom=488;AC_Het=7511;AC_Hemi=0;MAF=0.473987;HWE=0;NFAM=6756
17	25330749	138172_2	N	]17:21349531]N	25.14	LOW	SVTYPE=BND;POS=21349531;STRANDS=+-:6;IMPRECISE;CIPOS=-75,10;CIEND=-10,236;CIPOS95=-29,3;CIEND95=-3,37;MATEID=138172_1;EVENT=138172;SECONDARY;SU=6;PE=6;SR=0;ALG=PROD;AF=0.0001188;NSAMP=2;MSQ=11.17;AN=16834;AC=2;NS=8438;AC_Hom=0;AC_Het=2;AC_Hemi=0;MAF=0.000118511;HWE=1;NFAM=2
17	25331305	265986_2	N	N[17:21349673[	299054	LOW	SVTYPE=BND;POS=21349673;STRANDS=-+:28530;CIPOS=-10,21;CIEND=-15,7;CIPOS95=0,0;CIEND95=0,0;MATEID=265986_1;EVENT=265986;SECONDARY;SU=28530;PE=28530;SR=0;ALG=PROD;AF=0.371;NSAMP=6200;MSQ=47.98;AN=16834;AC=6245;NS=8438;AC_Hom=90;AC_Het=6168;AC_Hemi=0;MAF=0.370822;HWE=0;NFAM=5380
17	25333363	138173_2	N	]17:21352171]N	8.11	LOW	SVTYPE=BND;POS=21352171;STRANDS=+-:6;IMPRECISE;CIPOS=-16,9;CIEND=-10,26;CIPOS95=-13,2;CIEND95=-3,14;MATEID=138173_1;EVENT=138173;SECONDARY;SU=6;PE=6;SR=0;ALG=PROD;AF=5.94e-05;NSAMP=1;MSQ=4.6;AN=16834;AC=1;NS=8438;AC_Hom=0;AC_Het=1;AC_Hemi=0;MAF=5.92557e-05;HWE=1;NFAM=1
17	25333533	265989_2	N	N[17:21351614[	61473.6	LOW	SVTYPE=BND;POS=21351614;STRANDS=-+:71;IMPRECISE;CIPOS=-348,280;CIEND=-151,97;CIPOS95=-297,280;CIEND95=-55,55;MATEID=265989_1;EVENT=265989;SECONDARY;SU=71;PE=71;SR=0;ALG=SUM;AF=0.1648;NSAMP=2773;MSQ=21.54;RETAINED;AN=16834;AC=2774;NS=8438;AC_Hom=2;AC_Het=2777;AC_Hemi=0;MAF=0.164672;HWE=0;NFAM=2453
17	25335536	301413_2	N	N]17:21254636]	658.85	LOW	SVTYPE=BND;POS=25335536;STRANDS=++:140;IMPRECISE;CIPOS=-179,563;CIEND=-166,610;CIPOS95=-179,258;CIEND95=-166,275;MATEID=301413_1;EVENT=301413;SECONDARY;SU=140;PE=140;SR=0;ALG=SUM;AF=0.001188;NSAMP=20;MSQ=31.55;AN=16834;AC=20;NS=8438;AC_Hom=0;AC_Het=21;AC_Hemi=0;MAF=0.00124437;HWE=1;NFAM=20
17	25336960	138258_1	N	N[17:25337038[	278.74	PASS	SVTYPE=BND;POS=25336960;STRANDS=+-:8;CIPOS=-10,10;CIEND=-10,10;CIPOS95=0,0;CIEND95=0,0;MATEID=138258_2;EVENT=138258;SU=8;PE=0;SR=8;ALG=PROD;AF=5.94e-05;NSAMP=1;MSQ=278.72;AN=16834;AC=1;NS=8438;AC_Hom=0;AC_Het=1;AC_Hemi=0;MAF=5.92557e-05;HWE=1;NFAM=1
17	25337038	138258_2	N	]17:25336960]N	278.74	PASS	SVTYPE=BND;POS=25336960;STRANDS=+-:8;CIPOS=-10,10;CIEND=-10,10;CIPOS95=0,0;CIEND95=0,0;MATEID=138258_1;EVENT=138258;SECONDARY;SU=8;PE=0;SR=8;ALG=PROD;AF=5.94e-05;NSAMP=1;MSQ=278.72;AN=16834;AC=1;NS=8438;AC_Hom=0;AC_Het=1;AC_Hemi=0;MAF=5.92557e-05;HWE=1;NFAM=1
17	25342287	138259_1	N	N[17:25342363[	4025.16	LOW	SVTYPE=BND;POS=25342287;STRANDS=+-:117;CIPOS=-5,4;CIEND=-5,4;CIPOS95=0,0;CIEND95=0,0;MATEID=138259_2;EVENT=138259;SU=117;PE=0;SR=117;ALG=PROD;AF=0.001069;NSAMP=18;MSQ=223.61;AN=16834;AC=18;NS=8438;AC_Hom=0;AC_Het=18;AC_Hemi=0;MAF=0.0010666;HWE=1;NFAM=13
17	25342363	138259_2	N	]17:25342287]N	4025.16	LOW	SVTYPE=BND;POS=25342287;STRANDS=+-:117;CIPOS=-5,4;CIEND=-5,4;CIPOS95=0,0;CIEND95=0,0;MATEID=138259_1;EVENT=138259;SECONDARY;SU=117;PE=0;SR=117;ALG=PROD;AF=0.001069;NSAMP=18;MSQ=223.61;AN=16834;AC=18;NS=8438;AC_Hom=0;AC_Het=18;AC_Hemi=0;MAF=0.0010666;HWE=1;NFAM=13
17	25343670	138260	N	<DEL>	635.23	PASS	SVTYPE=DEL;POS=25343670;SVLEN=-101;END=25343771;STRANDS=+-:15;CIPOS=-26,25;CIEND=-26,25;CIPOS95=0,0;CIEND95=0,0;SU=15;PE=1;SR=14;ALG=PROD;AF=0.000297;NSAMP=5;MSQ=127.04;AN=16834;AC=5;NS=8438;AC_Hom=0;AC_Het=5;AC_Hemi=0;MAF=0.000296279;HWE=1;NFAM=5
17	25346545	138261_1	N	N[17:25346638[	230.82	LOW	SVTYPE=BND;POS=25346545;STRANDS=+-:9;CIPOS=-4,3;CIEND=-4,3;CIPOS95=0,0;CIEND95=0,0;MATEID=138261_2;EVENT=138261;SU=9;PE=0;SR=9;ALG=PROD;AF=5.94e-05;NSAMP=1;MSQ=230.82;AN=16834;AC=1;NS=8438;AC_Hom=0;AC_Het=1;AC_Hemi=0;MAF=5.92557e-05;HWE=1;NFAM=1
17	25346638	138261_2	N	]17:25346545]N	230.82	LOW	SVTYPE=BND;POS=25346545;STRANDS=+-:9;CIPOS=-4,3;CIEND=-4,3;CIPOS95=0,0;CIEND95=0,0;MATEID=138261_1;EVENT=138261;SECONDARY;SU=9;PE=0;SR=9;ALG=PROD;AF=5.94e-05;NSAMP=1;MSQ=230.82;AN=16834;AC=1;NS=8438;AC_Hom=0;AC_Het=1;AC_Hemi=0;MAF=5.92557e-05;HWE=1;NFAM=1
17	25347866	138262_1	N	N[17:74819258[	116.53	LOW	SVTYPE=BND;POS=25347866;STRANDS=+-:6;CIPOS=-6,5;CIEND=-6,5;CIPOS95=0,0;CIEND95=0,0;MATEID=138262_2;EVENT=138262;SU=6;PE=0;SR=6;ALG=PROD;AF=5.94e-05;NSAMP=1;MSQ=116.53;AN=16834;AC=1;NS=8438;AC_Hom=0;AC_Het=1;AC_Hemi=0;MAF=5.92557e-05;HWE=1;NFAM=1
17	25371617	138263	N	<DEL>	128.43	PASS	SVTYPE=DEL;POS=25371617;SVLEN=-830;END=25372447;STRANDS=+-:5;IMPRECISE;CIPOS=-9,445;CIEND=-196,10;CIPOS95=0,153;CIEND95=-88,2;SU=5;PE=5;SR=0;ALG=PROD;AF=0.0001188;NSAMP=2;MSQ=64.22;AN=16834;AC=2;NS=8438;AC_Hom=0;AC_Het=2;AC_Hemi=0;MAF=0.000118511;HWE=1;NFAM=2
17	25372435	138264_1	N	N[17:25431941[	61.55	LOW	SVTYPE=BND;POS=25372435;STRANDS=+-:4;IMPRECISE;CIPOS=-10,445;CIEND=-235,10;CIPOS95=-1,143;CIEND95=-109,2;MATEID=138264_2;EVENT=138264;SU=4;PE=4;SR=0;ALG=PROD;AF=0.0001188;NSAMP=2;MSQ=28.84;AN=16834;AC=2;NS=8438;AC_Hom=0;AC_Het=2;AC_Hemi=0;MAF=0.000118511;HWE=1;NFAM=2
17	25377214	138265	N	<DEL>	476.54	PASS	SVTYPE=DEL;POS=25377214;SVLEN=-2428;END=25379642;STRANDS=+-:21;CIPOS=-2,1;CIEND=-10,10;CIPOS95=0,0;CIEND95=0,0;SU=21;PE=7;SR=14;ALG=PROD;AF=5.94e-05;NSAMP=1;MSQ=476.54;AN=16834;AC=1;NS=8438;AC_Hom=0;AC_Het=1;AC_Hemi=0;MAF=5.92557e-05;HWE=1;NFAM=1
17	25379872	266009	N	<DUP>	157.72	PASS	SVTYPE=DUP;POS=25379872;SVLEN=9502;END=25389374;STRANDS=-+:14;IMPRECISE;CIPOS=-101,10;CIEND=-10,222;CIPOS95=-43,3;CIEND95=-1,52;SU=14;PE=14;SR=0;ALG=PROD;AF=5.94e-05;NSAMP=1;MSQ=156.46;AN=16834;AC=1;NS=8438;AC_Hom=0;AC_Het=1;AC_Hemi=0;MAF=5.92557e-05;HWE=1;NFAM=1
17	25383074	138266_1	N	N[17:25383383[	49.48	LOW	SVTYPE=BND;POS=25383074;STRANDS=+-:4;CIPOS=-9,8;CIEND=-9,8;CIPOS95=0,0;CIEND95=0,0;MATEID=138266_2;EVENT=138266;SU=4;PE=0;SR=4;ALG=PROD;AF=0.0001188;NSAMP=2;MSQ=20.82;AN=16834;AC=2;NS=8438;AC_Hom=0;AC_Het=2;AC_Hemi=0;MAF=0.000118511;HWE=1;NFAM=2
17	25383383	138266_2	N	]17:25383074]N	49.48	LOW	SVTYPE=BND;POS=25383074;STRANDS=+-:4;CIPOS=-9,8;CIEND=-9,8;CIPOS95=0,0;CIEND95=0,0;MATEID=138266_1;EVENT=138266;SECONDARY;SU=4;PE=0;SR=4;ALG=PROD;AF=0.0001188;NSAMP=2;MSQ=20.82;AN=16834;AC=2;NS=8438;AC_Hom=0;AC_Het=2;AC_Hemi=0;MAF=0.000118511;HWE=1;NFAM=2
17	25392385	138267_1	N	N[17:25392437[	857.23	LOW	SVTYPE=BND;POS=25392385;STRANDS=+-:37;CIPOS=-9,8;CIEND=-9,8;CIPOS95=0,0;CIEND95=0,0;MATEID=138267_2;EVENT=138267;SU=37;PE=0;SR=37;ALG=PROD;AF=0.0004158;NSAMP=7;MSQ=122.41;AN=16834;AC=7;NS=8438;AC_Hom=0;AC_Het=7;AC_Hemi=0;MAF=0.00041479;HWE=1;NFAM=1
17	25392437	138267_2	N	]17:25392385]N	857.23	LOW	SVTYPE=BND;POS=25392385;STRANDS=+-:37;CIPOS=-9,8;CIEND=-9,8;CIPOS95=0,0;CIEND95=0,0;MATEID=138267_1;EVENT=138267;SECONDARY;SU=37;PE=0;SR=37;ALG=PROD;AF=0.0004158;NSAMP=7;MSQ=122.41;AN=16834;AC=7;NS=8438;AC_Hom=0;AC_Het=7;AC_Hemi=0;MAF=0.00041479;HWE=1;NFAM=1
17	25414119	138268_1	N	N[17:25414436[	82.22	LOW	SVTYPE=BND;POS=25414119;STRANDS=+-:10;CIPOS=-30,30;CIEND=-30,30;CIPOS95=0,0;CIEND95=0,0;MATEID=138268_2;EVENT=138268;SU=10;PE=0;SR=10;ALG=PROD;AF=0.0001188;NSAMP=2;MSQ=38.72;AN=16834;AC=2;NS=8438;AC_Hom=0;AC_Het=2;AC_Hemi=0;MAF=0.000118511;HWE=1;NFAM=2
17	25414436	138268_2	N	]17:25414119]N	82.22	LOW	SVTYPE=BND;POS=25414119;STRANDS=+-:10;CIPOS=-30,30;CIEND=-30,30;CIPOS95=0,0;CIEND95=0,0;MATEID=138268_1;EVENT=138268;SECONDARY;SU=10;PE=0;SR=10;ALG=PROD;AF=0.0001188;NSAMP=2;MSQ=38.72;AN=16834;AC=2;NS=8438;AC_Hom=0;AC_Het=2;AC_Hemi=0;MAF=0.000118511;HWE=1;NFAM=2
17	25415243	138269	N	<DEL>	6.74	PASS	SVTYPE=DEL;POS=25415243;SVLEN=-320;END=25415563;STRANDS=+-:4;CIPOS=-9,8;CIEND=-9,8;CIPOS95=0,0;CIEND95=0,0;SU=4;PE=0;SR=4;ALG=PROD;AF=5.94e-05;NSAMP=1;MSQ=4.64;AN=16834;AC=1;NS=8438;AC_Hom=0;AC_Het=1;AC_Hemi=0;MAF=5.92557e-05;HWE=1;NFAM=1
17	25420139	66529_2	N	N[7:57643216[	20433.2	LOW	SVTYPE=BND;POS=25420139;STRANDS=-+:21;IMPRECISE;CIPOS=-30,423;CIEND=-364,14;CIPOS95=-30,55;CIEND95=-106,14;MATEID=66529_1;EVENT=66529;SECONDARY;SU=21;PE=21;SR=0;ALG=PROD;AF=0.04616;NSAMP=777;MSQ=25.39;AN=16834;AC=777;NS=8438;AC_Hom=0;AC_Het=781;AC_Hemi=0;MAF=0.0462787;HWE=9.04971e-09;NFAM=746
17	25423733	25245_1	N	]X:91667554]N	4384.82	LOW	SVTYPE=BND;POS=25423733;STRANDS=-+:9;CIPOS=-29,28;CIEND=-29,28;CIPOS95=0,0;CIEND95=0,0;MATEID=25245_2;EVENT=25245;SU=9;PE=0;SR=9;ALG=PROD;AF=0.01366;NSAMP=230;MSQ=17.36;AN=16834;AC=230;NS=8438;AC_Hom=0;AC_Het=232;AC_Hemi=0;MAF=0.0137473;HWE=0.41191;NFAM=229
17	25425167	138270	N	<DEL>	65.81	PASS	SVTYPE=DEL;POS=25425167;SVLEN=-1084;END=25426251;STRANDS=+-:6;IMPRECISE;CIPOS=-10,324;CIEND=-301,10;CIPOS95=-2,86;CIEND95=-137,1;SU=6;PE=6;SR=0;ALG=PROD;AF=5.94e-05;NSAMP=1;MSQ=65.81;AN=16834;AC=1;NS=8438;AC_Hom=0;AC_Het=1;AC_Hemi=0;MAF=5.92557e-05;HWE=1;NFAM=1
17	25430677	266010_1	N	]17:25514503]N	98.57	LOW	SVTYPE=BND;POS=25430677;STRANDS=-+:7;IMPRECISE;CIPOS=-144,10;CIEND=-10,354;CIPOS95=-55,2;CIEND95=-1,109;MATEID=266010_2;EVENT=266010;SU=7;PE=7;SR=0;ALG=PROD;AF=5.94e-05;NSAMP=1;MSQ=97.92;AN=16834;AC=1;NS=8438;AC_Hom=0;AC_Het=1;AC_Hemi=0;MAF=5.92557e-05;HWE=1;NFAM=1
17	25431941	138264_2	N	]17:25372435]N	61.55	LOW	SVTYPE=BND;POS=25372435;STRANDS=+-:4;IMPRECISE;CIPOS=-235,10;CIEND=-10,445;CIPOS95=-109,2;CIEND95=-1,143;MATEID=138264_1;EVENT=138264;SECONDARY;SU=4;PE=4;SR=0;ALG=PROD;AF=0.0001188;NSAMP=2;MSQ=28.84;AN=16834;AC=2;NS=8438;AC_Hom=0;AC_Het=2;AC_Hemi=0;MAF=0.000118511;HWE=1;NFAM=2
17	25464299	138271	N	<DEL>	62717.9	PASS	SVTYPE=DEL;POS=25464299;SVLEN=-3078;END=25467377;STRANDS=+-:2441;CIPOS=0,0;CIEND=-1,0;CIPOS95=0,0;CIEND95=0,0;SU=2441;PE=1751;SR=690;ALG=PROD;AF=0.0104;NSAMP=171;MSQ=366.77;AN=16834;AC=175;NS=8438;AC_Hom=8;AC_Het=167;AC_Hemi=0;MAF=0.0103698;HWE=0.0125069;NFAM=171
17	25467668	12983_2	N	N[10:56165981[	195.44	LOW	SVTYPE=BND;POS=25467668;STRANDS=-+:37;IMPRECISE;CIPOS=-48,257;CIEND=-353,36;CIPOS95=-15,15;CIEND95=-69,36;MATEID=12983_1;EVENT=12983;SECONDARY;SU=37;PE=37;SR=0;ALG=PROD;AF=0.0005346;NSAMP=9;MSQ=18.7;AN=16834;AC=9;NS=8438;AC_Hom=0;AC_Het=9;AC_Hemi=0;MAF=0.000533302;HWE=1;NFAM=9
17	25467707	12982_2	N	]10:56166155]N	397.67	LOW	SVTYPE=BND;POS=25467707;STRANDS=+-:59;IMPRECISE;CIPOS=-133,32;CIEND=-13,435;CIPOS95=-11,11;CIEND95=-13,68;MATEID=12982_1;EVENT=12982;SECONDARY;SU=59;PE=59;SR=0;ALG=PROD;AF=0.0008911;NSAMP=15;MSQ=24.51;AN=16834;AC=15;NS=8438;AC_Hom=0;AC_Het=15;AC_Hemi=0;MAF=0.000888836;HWE=1;NFAM=15
17	25467972	138272	N	<DEL>	119.9	PASS	SVTYPE=DEL;POS=25467972;SVLEN=-105;END=25468077;STRANDS=+-:4;CIPOS=-9,8;CIEND=-9,8;CIPOS95=0,0;CIEND95=0,0;SU=4;PE=0;SR=4;ALG=PROD;AF=5.94e-05;NSAMP=1;MSQ=119.85;AN=16834;AC=1;NS=8438;AC_Hom=0;AC_Het=1;AC_Hemi=0;MAF=5.92557e-05;HWE=1;NFAM=1
17	25491201	266011	N	<DUP>	68.48	PASS	SVTYPE=DUP;POS=25491201;SVLEN=31902;END=25523103;STRANDS=-+:8;IMPRECISE;CIPOS=-385,7;CIEND=-9,125;CIPOS95=-118,0;CIEND95=-1,38;SU=8;PE=8;SR=0;ALG=PROD;AF=5.94e-05;NSAMP=1;MSQ=68.07;AN=16834;AC=1;NS=8438;AC_Hom=0;AC_Het=1;AC_Hemi=0;MAF=5.92557e-05;HWE=1;NFAM=1
17	25491677	301445_2	N	N]17:21783684]	37.03	LOW	SVTYPE=BND;POS=25491677;STRANDS=++:4;IMPRECISE;CIPOS=-9,8;CIEND=-8,4;CIPOS95=0,0;CIEND95=-1,0;MATEID=301445_1;EVENT=301445;SECONDARY;SU=4;PE=0;SR=4;ALG=PROD;AF=0.0002376;NSAMP=4;MSQ=8.78;AN=16834;AC=4;NS=8438;AC_Hom=0;AC_Het=4;AC_Hemi=0;MAF=0.000237023;HWE=1;NFAM=4
17	25492776	138273_1	N	N[17:25492839[	1.42356e+06	PASS	SVTYPE=BND;POS=25492776;STRANDS=+-:38570;CIPOS=0,0;CIEND=0,0;CIPOS95=0,0;CIEND95=0,0;MATEID=138273_2;EVENT=138273;SU=38570;PE=60;SR=38510;ALG=PROD;AF=0.3761;NSAMP=5065;MSQ=280.32;AN=16834;AC=6331;NS=8438;AC_Hom=2540;AC_Het=3805;AC_Hemi=0;MAF=0.375978;HWE=0.000352524;NFAM=4632
17	25492839	138273_2	N	]17:25492776]N	1.42356e+06	PASS	SVTYPE=BND;POS=25492776;STRANDS=+-:38570;CIPOS=0,0;CIEND=0,0;CIPOS95=0,0;CIEND95=0,0;MATEID=138273_1;EVENT=138273;SECONDARY;SU=38570;PE=60;SR=38510;ALG=PROD;AF=0.3761;NSAMP=5065;MSQ=280.32;AN=16834;AC=6331;NS=8438;AC_Hom=2540;AC_Het=3805;AC_Hemi=0;MAF=0.375978;HWE=0.000352524;NFAM=4632
17	25495275	138274	N	<DEL>	293.75	PASS	SVTYPE=DEL;POS=25495275;SVLEN=-1157;END=25496432;STRANDS=+-:10;IMPRECISE;CIPOS=-5,10;CIEND=-10,9;CIPOS95=-1,1;CIEND95=-1,1;SU=10;PE=8;SR=2;ALG=PROD;AF=5.94e-05;NSAMP=1;MSQ=293.75;AN=16834;AC=1;NS=8438;AC_Hom=0;AC_Het=1;AC_Hemi=0;MAF=5.92557e-05;HWE=1;NFAM=1
17	25499078	138275	N	<DEL>	2080.03	PASS	SVTYPE=DEL;POS=25499078;SVLEN=-1517;END=25500595;STRANDS=+-:98;CIPOS=-28,10;CIEND=-29,27;CIPOS95=0,0;CIEND95=0,0;SU=98;PE=57;SR=41;ALG=PROD;AF=0.0003564;NSAMP=6;MSQ=346.67;AN=16834;AC=6;NS=8438;AC_Hom=0;AC_Het=6;AC_Hemi=0;MAF=0.000355534;HWE=1;NFAM=6
17	25514503	266010_2	N	N[17:25430677[	98.57	LOW	SVTYPE=BND;POS=25430677;STRANDS=-+:7;IMPRECISE;CIPOS=-10,354;CIEND=-144,10;CIPOS95=-1,109;CIEND95=-55,2;MATEID=266010_1;EVENT=266010;SECONDARY;SU=7;PE=7;SR=0;ALG=PROD;AF=5.94e-05;NSAMP=1;MSQ=97.92;AN=16834;AC=1;NS=8438;AC_Hom=0;AC_Het=1;AC_Hemi=0;MAF=5.92557e-05;HWE=1;NFAM=1
17	25515760	138276_1	N	N[17:25515894[	1821.18	LOW	SVTYPE=BND;POS=25515760;STRANDS=+-:24;CIPOS=-29,28;CIEND=-29,28;CIPOS95=0,0;CIEND95=0,0;MATEID=138276_2;EVENT=138276;SU=24;PE=0;SR=24;ALG=PROD;AF=0.0007722;NSAMP=13;MSQ=140.09;AN=16834;AC=13;NS=8438;AC_Hom=0;AC_Het=13;AC_Hemi=0;MAF=0.000770325;HWE=1;NFAM=13
17	25515894	138276_2	N	]17:25515760]N	1821.18	LOW	SVTYPE=BND;POS=25515760;STRANDS=+-:24;CIPOS=-29,28;CIEND=-29,28;CIPOS95=0,0;CIEND95=0,0;MATEID=138276_1;EVENT=138276;SECONDARY;SU=24;PE=0;SR=24;ALG=PROD;AF=0.0007722;NSAMP=13;MSQ=140.09;AN=16834;AC=13;NS=8438;AC_Hom=0;AC_Het=13;AC_Hemi=0;MAF=0.000770325;HWE=1;NFAM=13
17	25519201	138277_1	N	N[17:25519253[	74261.4	LOW	SVTYPE=BND;POS=25519201;STRANDS=+-:1955;CIPOS=0,0;CIEND=0,0;CIPOS95=0,0;CIEND95=0,0;MATEID=138277_2;EVENT=138277;SU=1955;PE=7;SR=1948;ALG=PROD;AF=0.03047;NSAMP=497;MSQ=149.38;AN=16834;AC=513;NS=8438;AC_Hom=32;AC_Het=481;AC_Hemi=0;MAF=0.0303982;HWE=0.00796971;NFAM=491
17	25519253	138277_2	N	]17:25519201]N	74261.4	LOW	SVTYPE=BND;POS=25519201;STRANDS=+-:1955;CIPOS=0,0;CIEND=0,0;CIPOS95=0,0;CIEND95=0,0;MATEID=138277_1;EVENT=138277;SECONDARY;SU=1955;PE=7;SR=1948;ALG=PROD;AF=0.03047;NSAMP=497;MSQ=149.38;AN=16834;AC=513;NS=8438;AC_Hom=32;AC_Het=481;AC_Hemi=0;MAF=0.0303982;HWE=0.00796971;NFAM=491
17	25521224	138279	N	<DEL>	782.25	PASS	SVTYPE=DEL;POS=25521224;SVLEN=-2907;END=25524131;STRANDS=+-:34;IMPRECISE;CIPOS=-10,118;CIEND=-130,10;CIPOS95=-3,23;CIEND95=-25,1;SU=34;PE=34;SR=0;ALG=PROD;AF=5.94e-05;NSAMP=1;MSQ=782.25;AN=16834;AC=1;NS=8438;AC_Hom=0;AC_Het=1;AC_Hemi=0;MAF=5.92557e-05;HWE=1;NFAM=1
17	25521377	138278	N	<DEL>	209.65	PASS	SVTYPE=DEL;POS=25521377;SVLEN=-2241;END=25523618;STRANDS=+-:11;IMPRECISE;CIPOS=-10,401;CIEND=-342,10;CIPOS95=-2,61;CIEND95=-97,0;SU=11;PE=11;SR=0;ALG=PROD;AF=5.94e-05;NSAMP=1;MSQ=209.65;AN=16834;AC=1;NS=8438;AC_Hom=0;AC_Het=1;AC_Hemi=0;MAF=5.92557e-05;HWE=1;NFAM=1
17	25522235	138280	N	<DEL>	992.13	PASS	SVTYPE=DEL;POS=25522235;SVLEN=-323;END=25522558;STRANDS=+-:15;CIPOS=-28,30;CIEND=-24,23;CIPOS95=0,0;CIEND95=0,0;SU=15;PE=3;SR=12;ALG=PROD;AF=0.0001188;NSAMP=2;MSQ=496.05;AN=16834;AC=2;NS=8438;AC_Hom=0;AC_Het=2;AC_Hemi=0;MAF=0.000118511;HWE=1;NFAM=2
17	25523535	301450_2	N	N]17:22184615]	3320.6	LOW	SVTYPE=BND;POS=25523535;STRANDS=++:4;CIPOS=-9,8;CIEND=-9,8;CIPOS95=0,0;CIEND95=0,0;MATEID=301450_1;EVENT=301450;SECONDARY;SU=4;PE=0;SR=4;ALG=PROD;AF=0.004396;NSAMP=74;MSQ=44.5;AN=16834;AC=74;NS=8438;AC_Hom=0;AC_Het=74;AC_Hemi=0;MAF=0.00438493;HWE=1;NFAM=74
17	25524941	266012	N	<DUP>	103.82	PASS	SVTYPE=DUP;POS=25524941;SVLEN=20146;END=25545087;STRANDS=-+:10;IMPRECISE;CIPOS=-165,10;CIEND=-7,323;CIPOS95=-76,2;CIEND95=0,104;SU=10;PE=10;SR=0;ALG=PROD;AF=5.94e-05;NSAMP=1;MSQ=103.4;AN=16834;AC=1;NS=8438;AC_Hom=0;AC_Het=1;AC_Hemi=0;MAF=5.92557e-05;HWE=1;NFAM=1
17	25531376	138281	N	<DEL>	416.49	PASS	SVTYPE=DEL;POS=25531376;SVLEN=-14981;END=25546357;STRANDS=+-:18;CIPOS=-4,4;CIEND=-5,2;CIPOS95=0,0;CIEND95=0,0;SU=18;PE=12;SR=6;ALG=PROD;AF=5.94e-05;NSAMP=1;MSQ=416.49;AN=16834;AC=1;NS=8438;AC_Hom=0;AC_Het=1;AC_Hemi=0;MAF=5.92557e-05;HWE=1;NFAM=1
17	25536553	138282	N	<DEL>	3.98215e+06	PASS	SVTYPE=DEL;POS=25536553;SVLEN=-3828;END=25540381;STRANDS=+-:153039;CIPOS=0,0;CIEND=0,0;CIPOS95=0,0;CIEND95=0,0;SU=153039;PE=84183;SR=68856;ALG=PROD;AF=0.4732;NSAMP=5930;MSQ=669.87;AN=16834;AC=7966;NS=8438;AC_Hom=4080;AC_Het=3902;AC_Hemi=0;MAF=0.472979;HWE=3.10863e-11;NFAM=5383
17	25538186	30003_2	N	]2:69672702]N	32.95	LOW	SVTYPE=BND;POS=25538186;STRANDS=+-:7;CIPOS=-9,5;CIEND=-8,10;CIPOS95=0,0;CIEND95=0,0;MATEID=30003_1;EVENT=30003;SECONDARY;SU=7;PE=3;SR=4;ALG=PROD;AF=5.94e-05;NSAMP=1;MSQ=32.94;AN=16834;AC=1;NS=8438;AC_Hom=0;AC_Het=1;AC_Hemi=0;MAF=5.92557e-05;HWE=1;NFAM=1
17	25538186	55222_2	N	]5:171404626]N	177.34	LOW	SVTYPE=BND;POS=25538186;STRANDS=+-:9;IMPRECISE;CIPOS=-10,4;CIEND=-6,10;CIPOS95=-3,0;CIEND95=-1,3;MATEID=55222_1;EVENT=55222;SECONDARY;SU=9;PE=8;SR=1;ALG=PROD;AF=5.94e-05;NSAMP=1;MSQ=177.31;AN=16834;AC=1;NS=8438;AC_Hom=0;AC_Het=1;AC_Hemi=0;MAF=5.92557e-05;HWE=1;NFAM=1
17	25538234	138061_2	N	]17:19824405]N	401.5	LOW	SVTYPE=BND;POS=19824405;STRANDS=+-:18;CIPOS=-30,29;CIEND=-28,30;CIPOS95=0,0;CIEND95=0,0;MATEID=138061_1;EVENT=138061;SECONDARY;SU=18;PE=6;SR=12;ALG=PROD;AF=0.0001188;NSAMP=2;MSQ=200.74;AN=16834;AC=2;NS=8438;AC_Hom=0;AC_Het=2;AC_Hemi=0;MAF=0.000118511;HWE=1;NFAM=2
17	25538244	15616_2	N	]11:75743677]N	7.01	LOW	SVTYPE=BND;POS=25538244;STRANDS=+-:6;CIPOS=-27,25;CIEND=-28,26;CIPOS95=0,0;CIEND95=0,0;MATEID=15616_1;EVENT=15616;SECONDARY;SU=6;PE=1;SR=5;ALG=PROD;AF=5.94e-05;NSAMP=1;MSQ=6.93;AN=16834;AC=1;NS=8438;AC_Hom=0;AC_Het=1;AC_Hemi=0;MAF=5.92557e-05;HWE=1;NFAM=1
17	25538260	55225_2	N	[5:176373917[N	158.55	LOW	SVTYPE=BND;POS=25538260;STRANDS=--:24;CIPOS=-46,50;CIEND=-45,44;CIPOS95=0,0;CIEND95=0,0;MATEID=55225_1;EVENT=55225;SECONDARY;SU=24;PE=8;SR=16;ALG=PROD;AF=0.0001782;NSAMP=3;MSQ=52.8;AN=16834;AC=3;NS=8438;AC_Hom=0;AC_Het=3;AC_Hemi=0;MAF=0.000177767;HWE=1;NFAM=2
17	25538264	24754_1	N	[20:3155808[N	36.25	LOW	SVTYPE=BND;POS=25538264;STRANDS=--:5;IMPRECISE;CIPOS=-10,9;CIEND=-10,8;CIPOS95=-1,1;CIEND95=-1,0;MATEID=24754_2;EVENT=24754;SU=5;PE=3;SR=2;ALG=PROD;AF=0.0001782;NSAMP=3;MSQ=11.59;AN=16834;AC=3;NS=8438;AC_Hom=0;AC_Het=3;AC_Hemi=0;MAF=0.000177767;HWE=1;NFAM=3
17	25538267	19848_2	N	]13:21587962]N	161.79	LOW	SVTYPE=BND;POS=25538267;STRANDS=+-:12;IMPRECISE;CIPOS=-30,24;CIEND=-27,21;CIPOS95=0,0;CIEND95=-1,1;MATEID=19848_1;EVENT=19848;SECONDARY;SU=12;PE=8;SR=4;ALG=PROD;AF=0.0001188;NSAMP=2;MSQ=80.88;AN=16834;AC=2;NS=8438;AC_Hom=0;AC_Het=2;AC_Hemi=0;MAF=0.000118511;HWE=1;NFAM=2
17	25538267	21256_2	N	[14:70987280[N	74.55	LOW	SVTYPE=BND;POS=25538267;STRANDS=--:13;CIPOS=-30,25;CIEND=-30,29;CIPOS95=0,0;CIEND95=0,0;MATEID=21256_1;EVENT=21256;SECONDARY;SU=13;PE=7;SR=6;ALG=PROD;AF=0.0001188;NSAMP=2;MSQ=37.27;AN=16834;AC=2;NS=8438;AC_Hom=0;AC_Het=2;AC_Hemi=0;MAF=0.000118511;HWE=1;NFAM=2
17	25538267	266013_1	N	]17:79593715]N	225.87	LOW	SVTYPE=BND;POS=25538267;STRANDS=-+:5;IMPRECISE;CIPOS=-10,9;CIEND=-10,10;CIPOS95=-1,1;CIEND95=-1,1;MATEID=266013_2;EVENT=266013;SU=5;PE=3;SR=2;ALG=PROD;AF=0.0005346;NSAMP=8;MSQ=20.29;AN=16834;AC=9;NS=8438;AC_Hom=2;AC_Het=7;AC_Hemi=0;MAF=0.000533302;HWE=0.00213201;NFAM=8
17	25538268	12984_2	N	]10:34950281]N	170.77	LOW	SVTYPE=BND;POS=25538268;STRANDS=+-:17;CIPOS=-49,43;CIEND=-48,48;CIPOS95=0,0;CIEND95=0,0;MATEID=12984_1;EVENT=12984;SECONDARY;SU=17;PE=9;SR=8;ALG=PROD;AF=0.0001188;NSAMP=2;MSQ=85.35;AN=16834;AC=2;NS=8438;AC_Hom=0;AC_Het=2;AC_Hemi=0;MAF=0.000118511;HWE=1;NFAM=2
17	25538268	12986_2	N	]10:82339530]N	89.94	LOW	SVTYPE=BND;POS=25538268;STRANDS=+-:5;IMPRECISE;CIPOS=-50,46;CIEND=-40,40;CIPOS95=-1,1;CIEND95=0,0;MATEID=12986_1;EVENT=12986;SECONDARY;SU=5;PE=2;SR=3;ALG=PROD;AF=5.94e-05;NSAMP=1;MSQ=89.93;AN=16834;AC=1;NS=8438;AC_Hom=0;AC_Het=1;AC_Hemi=0;MAF=5.92557e-05;HWE=1;NFAM=1
17	25538268	12987_2	N	[10:94230907[N	95.56	LOW	SVTYPE=BND;POS=25538268;STRANDS=--:6;CIPOS=-50,47;CIEND=-49,46;CIPOS95=0,0;CIEND95=0,0;MATEID=12987_1;EVENT=12987;SECONDARY;SU=6;PE=2;SR=4;ALG=PROD;AF=5.94e-05;NSAMP=1;MSQ=95.55;AN=16834;AC=1;NS=8438;AC_Hom=0;AC_Het=1;AC_Hemi=0;MAF=5.92557e-05;HWE=1;NFAM=1
17	25538268	12988_2	N	]10:97725415]N	47.91	LOW	SVTYPE=BND;POS=25538268;STRANDS=+-:7;IMPRECISE;CIPOS=-50,50;CIEND=-50,49;CIPOS95=-1,1;CIEND95=-1,1;MATEID=12988_1;EVENT=12988;SECONDARY;SU=7;PE=4;SR=3;ALG=PROD;AF=5.94e-05;NSAMP=1;MSQ=47.84;AN=16834;AC=1;NS=8438;AC_Hom=0;AC_Het=1;AC_Hemi=0;MAF=5.92557e-05;HWE=1;NFAM=1
17	25538268	15615_2	N	[11:47912818[N	9.28	LOW	SVTYPE=BND;POS=25538268;STRANDS=--:6;IMPRECISE;CIPOS=-30,29;CIEND=-30,28;CIPOS95=-1,1;CIEND95=-1,1;MATEID=15615_1;EVENT=15615;SECONDARY;SU=6;PE=3;SR=3;ALG=PROD;AF=5.94e-05;NSAMP=1;MSQ=9.25;AN=16834;AC=1;NS=8438;AC_Hom=0;AC_Het=1;AC_Hemi=0;MAF=5.92557e-05;HWE=1;NFAM=1
17	25538268	17946_2	N	[12:6289375[N	110.79	LOW	SVTYPE=BND;POS=25538268;STRANDS=--:6;IMPRECISE;CIPOS=-410,25;CIEND=-299,30;CIPOS95=-153,25;CIEND95=-119,30;MATEID=17946_1;EVENT=17946;SECONDARY;SU=6;PE=6;SR=0;ALG=PROD;AF=5.94e-05;NSAMP=1;MSQ=110.77;AN=16834;AC=1;NS=8438;AC_Hom=0;AC_Het=1;AC_Hemi=0;MAF=5.92557e-05;HWE=1;NFAM=1
17	25538268	17949_2	N	[12:112086929[N	416.75	LOW	SVTYPE=BND;POS=25538268;STRANDS=--:43;CIPOS=-30,26;CIEND=-30,30;CIPOS95=0,0;CIEND95=0,0;MATEID=17949_1;EVENT=17949;SECONDARY;SU=43;PE=23;SR=20;ALG=PROD;AF=0.000297;NSAMP=5;MSQ=83.25;AN=16834;AC=5;NS=8438;AC_Hom=0;AC_Het=5;AC_Hemi=0;MAF=0.000296279;HWE=1;NFAM=5
17	25538268	17951_2	N	]12:120291221]N	218.88	LOW	SVTYPE=BND;POS=25538268;STRANDS=+-:14;CIPOS=-25,22;CIEND=-29,30;CIPOS95=0,0;CIEND95=0,0;MATEID=17951_1;EVENT=17951;SECONDARY;SU=14;PE=8;SR=6;ALG=PROD;AF=5.94e-05;NSAMP=1;MSQ=218.86;AN=16834;AC=1;NS=8438;AC_Hom=0;AC_Het=1;AC_Hemi=0;MAF=5.92557e-05;HWE=1;NFAM=1
17	25538268	22452_2	N	[15:70625473[N	47.62	LOW	SVTYPE=BND;POS=25538268;STRANDS=--:10;CIPOS=-30,30;CIEND=-30,30;CIPOS95=0,0;CIEND95=0,0;MATEID=22452_1;EVENT=22452;SECONDARY;SU=10;PE=5;SR=5;ALG=PROD;AF=5.94e-05;NSAMP=1;MSQ=47.58;AN=16834;AC=1;NS=8438;AC_Hom=0;AC_Het=1;AC_Hemi=0;MAF=5.92557e-05;HWE=1;NFAM=1
17	25538268	24615_1	N	]19:18862047]N	1927.1	LOW	SVTYPE=BND;POS=25538268;STRANDS=-+:115;CIPOS=-10,10;CIEND=-10,10;CIPOS95=0,0;CIEND95=0,0;MATEID=24615_2;EVENT=24615;SU=115;PE=63;SR=52;ALG=PROD;AF=0.001307;NSAMP=22;MSQ=87.48;AN=16834;AC=22;NS=8438;AC_Hom=0;AC_Het=22;AC_Hemi=0;MAF=0.00130363;HWE=1;NFAM=11
17	25538268	24688_1	N	[19:43101273[N	459.23	LOW	SVTYPE=BND;POS=25538268;STRANDS=--:21;CIPOS=-42,40;CIEND=-50,50;CIPOS95=0,0;CIEND95=0,0;MATEID=24688_2;EVENT=24688;SU=21;PE=9;SR=12;ALG=PROD;AF=0.0001188;NSAMP=2;MSQ=228.66;AN=16834;AC=2;NS=8438;AC_Hom=0;AC_Het=2;AC_Hemi=0;MAF=0.000118511;HWE=1;NFAM=2
17	25538268	24908_1	N	[20:52236362[N	245.85	LOW	SVTYPE=BND;POS=25538268;STRANDS=--:18;CIPOS=-30,28;CIEND=-30,30;CIPOS95=0,0;CIEND95=0,0;MATEID=24908_2;EVENT=24908;SU=18;PE=10;SR=8;ALG=PROD;AF=0.000297;NSAMP=5;MSQ=49.14;AN=16834;AC=5;NS=8438;AC_Hom=0;AC_Het=5;AC_Hemi=0;MAF=0.000296279;HWE=1;NFAM=5
17	25538268	25024_1	N	]22:29577380]N	1918.85	LOW	SVTYPE=BND;POS=25538268;STRANDS=-+:103;CIPOS=-10,4;CIEND=-6,9;CIPOS95=0,0;CIEND95=0,0;MATEID=25024_2;EVENT=25024;SU=103;PE=64;SR=39;ALG=PROD;AF=0.001307;NSAMP=22;MSQ=87.1;AN=16834;AC=22;NS=8438;AC_Hom=0;AC_Het=22;AC_Hemi=0;MAF=0.00130363;HWE=1;NFAM=22
17	25538268	25059_1	N	[22:40982431[N	107.79	LOW	SVTYPE=BND;POS=25538268;STRANDS=--:5;IMPRECISE;CIPOS=-50,48;CIEND=-50,49;CIPOS95=-1,1;CIEND95=-1,1;MATEID=25059_2;EVENT=25059;SU=5;PE=3;SR=2;ALG=PROD;AF=0.0001782;NSAMP=3;MSQ=34.94;AN=16834;AC=3;NS=8438;AC_Hom=0;AC_Het=3;AC_Hemi=0;MAF=0.000177767;HWE=1;NFAM=3
17	25538268	30004_2	N	]2:31932967]N	173.86	LOW	SVTYPE=BND;POS=25538268;STRANDS=+-:12;IMPRECISE;CIPOS=-49,42;CIEND=-48,47;CIPOS95=-1,1;CIEND95=0,0;MATEID=30004_1;EVENT=30004;SECONDARY;SU=12;PE=8;SR=4;ALG=PROD;AF=5.94e-05;NSAMP=1;MSQ=173.83;AN=16834;AC=1;NS=8438;AC_Hom=0;AC_Het=1;AC_Hemi=0;MAF=5.92557e-05;HWE=1;NFAM=1
17	25538268	30005_2	N	]2:33958851]N	506.43	LOW	SVTYPE=BND;POS=25538268;STRANDS=+-:38;CIPOS=-30,30;CIEND=-30,30;CIPOS95=0,0;CIEND95=0,0;MATEID=30005_1;EVENT=30005;SECONDARY;SU=38;PE=21;SR=17;ALG=PROD;AF=0.0002376;NSAMP=4;MSQ=126.6;AN=16834;AC=4;NS=8438;AC_Hom=0;AC_Het=4;AC_Hemi=0;MAF=0.000237023;HWE=1;NFAM=4
17	25538268	30007_2	N	]2:68282287]N	53.96	LOW	SVTYPE=BND;POS=25538268;STRANDS=+-:6;IMPRECISE;CIPOS=-30,26;CIEND=-27,30;CIPOS95=-1,1;CIEND95=-1,1;MATEID=30007_1;EVENT=30007;SECONDARY;SU=6;PE=4;SR=2;ALG=PROD;AF=5.94e-05;NSAMP=1;MSQ=53.92;AN=16834;AC=1;NS=8438;AC_Hom=0;AC_Het=1;AC_Hemi=0;MAF=5.92557e-05;HWE=1;NFAM=1
17	25538268	30008_2	N	[2:153073850[N	290.6	LOW	SVTYPE=BND;POS=25538268;STRANDS=--:19;CIPOS=-50,46;CIEND=-50,47;CIPOS95=0,0;CIEND95=0,0;MATEID=30008_1;EVENT=30008;SECONDARY;SU=19;PE=11;SR=8;ALG=PROD;AF=0.0001188;NSAMP=2;MSQ=145.22;AN=16834;AC=2;NS=8438;AC_Hom=0;AC_Het=2;AC_Hemi=0;MAF=0.000118511;HWE=1;NFAM=1
17	25538268	3252_2	N	]1:89327510]N	68.78	LOW	SVTYPE=BND;POS=25538268;STRANDS=+-:5;IMPRECISE;CIPOS=-476,30;CIEND=-30,339;CIPOS95=-160,30;CIEND95=-30,88;MATEID=3252_1;EVENT=3252;SECONDARY;SU=5;PE=5;SR=0;ALG=PROD;AF=5.94e-05;NSAMP=1;MSQ=68.75;AN=16834;AC=1;NS=8438;AC_Hom=0;AC_Het=1;AC_Hemi=0;MAF=5.92557e-05;HWE=1;NFAM=1
17	25538268	3411_2	N	[1:236594484[N	23.76	LOW	SVTYPE=BND;POS=25538268;STRANDS=--:5;IMPRECISE;CIPOS=-30,30;CIEND=-30,29;CIPOS95=-1,1;CIEND95=-1,1;MATEID=3411_1;EVENT=3411;SECONDARY;SU=5;PE=3;SR=2;ALG=PROD;AF=5.94e-05;NSAMP=1;MSQ=23.75;AN=16834;AC=1;NS=8438;AC_Hom=0;AC_Het=1;AC_Hemi=0;MAF=5.92557e-05;HWE=1;NFAM=1
17	25538268	48354_2	N	]4:128853620]N	56.88	LOW	SVTYPE=BND;POS=25538268;STRANDS=+-:5;IMPRECISE;CIPOS=-30,29;CIEND=-30,29;CIPOS95=-3,3;CIEND95=-3,3;MATEID=48354_1;EVENT=48354;SECONDARY;SU=5;PE=4;SR=1;ALG=PROD;AF=5.94e-05;NSAMP=1;MSQ=56.86;AN=16834;AC=1;NS=8438;AC_Hom=0;AC_Het=1;AC_Hemi=0;MAF=5.92557e-05;HWE=1;NFAM=1
17	25538268	66531_2	N	[7:139492804[N	302.78	LOW	SVTYPE=BND;POS=25538268;STRANDS=--:14;CIPOS=-50,46;CIEND=-47,44;CIPOS95=0,0;CIEND95=0,0;MATEID=66531_1;EVENT=66531;SECONDARY;SU=14;PE=6;SR=8;ALG=PROD;AF=0.0001188;NSAMP=2;MSQ=151.36;AN=16834;AC=2;NS=8438;AC_Hom=0;AC_Het=2;AC_Hemi=0;MAF=0.000118511;HWE=1;NFAM=2
17	25538268	66532_2	N	[7:5145109[N	164.92	LOW	SVTYPE=BND;POS=25538268;STRANDS=--:9;CIPOS=-28,23;CIEND=-28,25;CIPOS95=0,0;CIEND95=0,0;MATEID=66532_1;EVENT=66532;SECONDARY;SU=9;PE=4;SR=5;ALG=PROD;AF=5.94e-05;NSAMP=1;MSQ=164.75;AN=16834;AC=1;NS=8438;AC_Hom=0;AC_Het=1;AC_Hemi=0;MAF=5.92557e-05;HWE=1;NFAM=1
17	25538268	74615_2	N	[9:86615653[N	197.77	LOW	SVTYPE=BND;POS=25538268;STRANDS=--:6;IMPRECISE;CIPOS=-50,50;CIEND=-50,49;CIPOS95=-1,1;CIEND95=-1,1;MATEID=74615_1;EVENT=74615;SECONDARY;SU=6;PE=4;SR=2;ALG=PROD;AF=5.94e-05;NSAMP=1;MSQ=197.75;AN=16834;AC=1;NS=8438;AC_Hom=0;AC_Het=1;AC_Hemi=0;MAF=5.92557e-05;HWE=1;NFAM=1
17	25538268	74617_2	N	[9:127642166[N	260.77	PASS	SVTYPE=BND;POS=25538268;STRANDS=--:10;IMPRECISE;CIPOS=-30,30;CIEND=-30,24;CIPOS95=-1,1;CIEND95=-1,1;MATEID=74617_1;EVENT=74617;SECONDARY;SU=10;PE=7;SR=3;ALG=PROD;AF=5.94e-05;NSAMP=1;MSQ=260.75;AN=16834;AC=1;NS=8438;AC_Hom=0;AC_Het=1;AC_Hemi=0;MAF=5.92557e-05;HWE=1;NFAM=1
17	25538268	74618_2	N	[9:133406799[N	119.88	LOW	SVTYPE=BND;POS=25538268;STRANDS=--:4;IMPRECISE;CIPOS=-30,30;CIEND=-30,30;CIPOS95=-3,3;CIEND95=-3,3;MATEID=74618_1;EVENT=74618;SECONDARY;SU=4;PE=3;SR=1;ALG=PROD;AF=5.94e-05;NSAMP=1;MSQ=119.85;AN=16834;AC=1;NS=8438;AC_Hom=0;AC_Het=1;AC_Hemi=0;MAF=5.92557e-05;HWE=1;NFAM=1
17	25538268	74619_2	N	[9:135435956[N	74.85	LOW	SVTYPE=BND;POS=25538268;STRANDS=--:4;IMPRECISE;CIPOS=-50,47;CIEND=-50,50;CIPOS95=-3,3;CIEND95=-3,3;MATEID=74619_1;EVENT=74619;SECONDARY;SU=4;PE=3;SR=1;ALG=PROD;AF=5.94e-05;NSAMP=1;MSQ=74.83;AN=16834;AC=1;NS=8438;AC_Hom=0;AC_Het=1;AC_Hemi=0;MAF=5.92557e-05;HWE=1;NFAM=1
17	25538269	17944_2	N	[12:1958274[N	194.15	LOW	SVTYPE=BND;POS=25538269;STRANDS=--:18;CIPOS=-30,25;CIEND=-30,28;CIPOS95=0,0;CIEND95=0,0;MATEID=17944_1;EVENT=17944;SECONDARY;SU=18;PE=9;SR=9;ALG=PROD;AF=0.0002376;NSAMP=4;MSQ=48.54;AN=16834;AC=4;NS=8438;AC_Hom=0;AC_Het=4;AC_Hemi=0;MAF=0.000237023;HWE=1;NFAM=4
17	25538269	24997_1	N	]22:17933020]N	134.65	LOW	SVTYPE=BND;POS=25538269;STRANDS=-+:8;CIPOS=-10,10;CIEND=-7,6;CIPOS95=0,0;CIEND95=0,0;MATEID=24997_2;EVENT=24997;SU=8;PE=3;SR=5;ALG=PROD;AF=5.94e-05;NSAMP=1;MSQ=128.62;AN=16834;AC=1;NS=8438;AC_Hom=0;AC_Het=1;AC_Hemi=0;MAF=5.92557e-05;HWE=1;NFAM=1
17	25538270	136924_2	N	]17:3943817]N	514.89	LOW	SVTYPE=BND;POS=3943817;STRANDS=+-:14;CIPOS=-30,28;CIEND=-27,27;CIPOS95=0,0;CIEND95=0,0;MATEID=136924_1;EVENT=136924;SECONDARY;SU=14;PE=8;SR=6;ALG=PROD;AF=0.0002376;NSAMP=4;MSQ=128.26;AN=16834;AC=4;NS=8438;AC_Hom=0;AC_Het=4;AC_Hemi=0;MAF=0.000237023;HWE=1;NFAM=4
17	25538270	30006_2	N	]2:44357110]N	122.83	LOW	SVTYPE=BND;POS=25538270;STRANDS=+-:14;CIPOS=-30,30;CIEND=-26,24;CIPOS95=0,0;CIEND95=0,0;MATEID=30006_1;EVENT=30006;SECONDARY;SU=14;PE=7;SR=7;ALG=PROD;AF=5.94e-05;NSAMP=1;MSQ=122.8;AN=16834;AC=1;NS=8438;AC_Hom=0;AC_Het=1;AC_Hemi=0;MAF=5.92557e-05;HWE=1;NFAM=1
17	25538270	48355_2	N	[4:166038713[N	162	LOW	SVTYPE=BND;POS=25538270;STRANDS=--:11;CIPOS=-30,30;CIEND=-27,24;CIPOS95=0,0;CIEND95=0,0;MATEID=48355_1;EVENT=48355;SECONDARY;SU=11;PE=6;SR=5;ALG=PROD;AF=5.94e-05;NSAMP=1;MSQ=161.81;AN=16834;AC=1;NS=8438;AC_Hom=0;AC_Het=1;AC_Hemi=0;MAF=5.92557e-05;HWE=1;NFAM=1
17	25538272	25077_1	N	[22:46078353[N	21.32	LOW	SVTYPE=BND;POS=25538272;STRANDS=--:5;IMPRECISE;CIPOS=-10,9;CIEND=-10,10;CIPOS95=-2,0;CIEND95=-1,1;MATEID=25077_2;EVENT=25077;SU=5;PE=3;SR=2;ALG=PROD;AF=0.0001782;NSAMP=3;MSQ=6.1;AN=16834;AC=3;NS=8438;AC_Hom=0;AC_Het=3;AC_Hemi=0;MAF=0.000177767;HWE=1;NFAM=3
17	25538272	3410_2	N	[1:78616668[N	92.96	LOW	SVTYPE=BND;POS=25538272;STRANDS=--:15;CIPOS=-50,50;CIEND=-44,42;CIPOS95=0,0;CIEND95=0,0;MATEID=3410_1;EVENT=3410;SECONDARY;SU=15;PE=6;SR=9;ALG=PROD;AF=5.94e-05;NSAMP=1;MSQ=92.74;AN=16834;AC=1;NS=8438;AC_Hom=0;AC_Het=1;AC_Hemi=0;MAF=5.92557e-05;HWE=1;NFAM=1
17	25538273	25308_1	N	]X:138028266]N	537.65	LOW	SVTYPE=BND;POS=25538273;STRANDS=-+:4;IMPRECISE;CIPOS=-9,10;CIEND=-8,10;CIPOS95=-1,1;CIEND95=-1,1;MATEID=25308_2;EVENT=25308;SU=4;PE=2;SR=2;ALG=PROD;AF=0.001307;NSAMP=22;MSQ=22.35;AN=16834;AC=22;NS=8438;AC_Hom=0;AC_Het=22;AC_Hemi=0;MAF=0.00130363;HWE=1;NFAM=22
17	25538275	22379_2	N	]15:66746368]N	91.39	LOW	SVTYPE=BND;POS=25538275;STRANDS=+-:8;IMPRECISE;CIPOS=-50,50;CIEND=-48,50;CIPOS95=-1,1;CIEND95=-1,1;MATEID=22379_1;EVENT=22379;SECONDARY;SU=8;PE=5;SR=3;ALG=PROD;AF=5.94e-05;NSAMP=1;MSQ=89.86;AN=16834;AC=1;NS=8438;AC_Hom=0;AC_Het=1;AC_Hemi=0;MAF=5.92557e-05;HWE=1;NFAM=1
17	25538275	25052_1	N	[22:39899409[N	182.99	LOW	SVTYPE=BND;POS=25538275;STRANDS=--:11;CIPOS=-50,50;CIEND=-44,42;CIPOS95=0,0;CIEND95=0,0;MATEID=25052_2;EVENT=25052;SU=11;PE=3;SR=8;ALG=PROD;AF=0.0005346;NSAMP=9;MSQ=18.89;AN=16834;AC=9;NS=8438;AC_Hom=0;AC_Het=9;AC_Hemi=0;MAF=0.000533302;HWE=1;NFAM=9
17	25538275	66530_2	N	[7:100848159[N	83.82	LOW	SVTYPE=BND;POS=25538275;STRANDS=--:17;CIPOS=-49,45;CIEND=-49,46;CIPOS95=0,0;CIEND95=0,0;MATEID=66530_1;EVENT=66530;SECONDARY;SU=17;PE=10;SR=7;ALG=PROD;AF=0.0002376;NSAMP=4;MSQ=20.33;AN=16834;AC=4;NS=8438;AC_Hom=0;AC_Het=4;AC_Hemi=0;MAF=0.000237023;HWE=1;NFAM=4
17	25538275	74620_2	N	]9:136093537]N	146.94	LOW	SVTYPE=BND;POS=25538275;STRANDS=+-:9;IMPRECISE;CIPOS=-50,43;CIEND=-50,49;CIPOS95=-1,1;CIEND95=-1,1;MATEID=74620_1;EVENT=74620;SECONDARY;SU=9;PE=7;SR=2;ALG=PROD;AF=5.94e-05;NSAMP=1;MSQ=146.84;AN=16834;AC=1;NS=8438;AC_Hom=0;AC_Het=1;AC_Hemi=0;MAF=5.92557e-05;HWE=1;NFAM=1
17	25538276	22380_2	N	]15:68686368]N	197.76	LOW	SVTYPE=BND;POS=25538276;STRANDS=+-:13;CIPOS=-50,50;CIEND=-48,50;CIPOS95=0,0;CIEND95=0,0;MATEID=22380_1;EVENT=22380;SECONDARY;SU=13;PE=8;SR=5;ALG=PROD;AF=0.0001188;NSAMP=2;MSQ=98.81;AN=16834;AC=2;NS=8438;AC_Hom=0;AC_Het=2;AC_Hemi=0;MAF=0.000118511;HWE=1;NFAM=2
17	25538278	40704_2	N	[3:172402814[N	29921.3	LOW	SVTYPE=BND;POS=25538278;STRANDS=--:1694;CIPOS=0,0;CIEND=0,0;CIPOS95=0,0;CIEND95=0,0;MATEID=40704_1;EVENT=40704;SECONDARY;SU=1694;PE=775;SR=919;ALG=PROD;AF=0.01889;NSAMP=314;MSQ=95.21;AN=16834;AC=318;NS=8438;AC_Hom=8;AC_Het=310;AC_Hemi=0;MAF=0.0188433;HWE=0.545182;NFAM=309
17	25538278	48353_2	N	]4:86956737]N	12.68	LOW	SVTYPE=BND;POS=25538278;STRANDS=+-:4;IMPRECISE;CIPOS=-30,29;CIEND=-28,30;CIPOS95=-1,1;CIEND95=-1,1;MATEID=48353_1;EVENT=48353;SECONDARY;SU=4;PE=2;SR=2;ALG=PROD;AF=0.0001188;NSAMP=2;MSQ=5.8;AN=16834;AC=2;NS=8438;AC_Hom=0;AC_Het=2;AC_Hemi=0;MAF=0.000118511;HWE=1;NFAM=2
17	25538280	23326_2	N	]16:19538173]N	134.98	LOW	SVTYPE=BND;POS=25538280;STRANDS=+-:11;CIPOS=-26,22;CIEND=-29,30;CIPOS95=0,0;CIEND95=0,0;MATEID=23326_1;EVENT=23326;SECONDARY;SU=11;PE=5;SR=6;ALG=PROD;AF=5.94e-05;NSAMP=1;MSQ=134.88;AN=16834;AC=1;NS=8438;AC_Hom=0;AC_Het=1;AC_Hemi=0;MAF=5.92557e-05;HWE=1;NFAM=1
17	25538280	24494_1	N	]18:33652823]N	350.02	LOW	SVTYPE=BND;POS=25538280;STRANDS=-+:14;CIPOS=-29,26;CIEND=-27,26;CIPOS95=0,0;CIEND95=0,0;MATEID=24494_2;EVENT=24494;SU=14;PE=5;SR=9;ALG=PROD;AF=0.0001782;NSAMP=3;MSQ=114.98;AN=16834;AC=3;NS=8438;AC_Hom=0;AC_Het=3;AC_Hemi=0;MAF=0.000177767;HWE=1;NFAM=3
17	25538281	15614_2	N	[11:46208251[N	62.66	LOW	SVTYPE=BND;POS=25538281;STRANDS=--:11;CIPOS=-44,50;CIEND=-50,50;CIPOS95=0,0;CIEND95=0,0;MATEID=15614_1;EVENT=15614;SECONDARY;SU=11;PE=6;SR=5;ALG=PROD;AF=5.94e-05;NSAMP=1;MSQ=62.49;AN=16834;AC=1;NS=8438;AC_Hom=0;AC_Het=1;AC_Hemi=0;MAF=5.92557e-05;HWE=1;NFAM=1
17	25538281	21257_2	N	[14:74146033[N	258.02	PASS	SVTYPE=BND;POS=25538281;STRANDS=--:14;CIPOS=-30,30;CIEND=-24,22;CIPOS95=0,0;CIEND95=0,0;MATEID=21257_1;EVENT=21257;SECONDARY;SU=14;PE=6;SR=8;ALG=PROD;AF=5.94e-05;NSAMP=1;MSQ=257.75;AN=16834;AC=1;NS=8438;AC_Hom=0;AC_Het=1;AC_Hemi=0;MAF=5.92557e-05;HWE=1;NFAM=1
17	25538281	24989_1	N	]21:45608119]N	900.85	LOW	SVTYPE=BND;POS=25538281;STRANDS=-+:31;CIPOS=-10,10;CIEND=-10,10;CIPOS95=0,0;CIEND95=0,0;MATEID=24989_2;EVENT=24989;SU=31;PE=13;SR=18;ALG=PROD;AF=0.0005346;NSAMP=9;MSQ=99.84;AN=16834;AC=9;NS=8438;AC_Hom=0;AC_Het=9;AC_Hemi=0;MAF=0.000533302;HWE=1;NFAM=9
17	25538281	25065_1	N	[22:41328646[N	208.38	LOW	SVTYPE=BND;POS=25538281;STRANDS=--:10;CIPOS=-46,42;CIEND=-46,45;CIPOS95=0,0;CIEND95=0,0;MATEID=25065_2;EVENT=25065;SU=10;PE=4;SR=6;ALG=PROD;AF=0.0002376;NSAMP=4;MSQ=50.32;AN=16834;AC=4;NS=8438;AC_Hom=0;AC_Het=4;AC_Hemi=0;MAF=0.000237023;HWE=1;NFAM=4
17	25538281	40710_2	N	[3:145349784[N	198.28	LOW	SVTYPE=BND;POS=25538281;STRANDS=--:8;CIPOS=-50,50;CIEND=-49,46;CIPOS95=0,0;CIEND95=0,0;MATEID=40710_1;EVENT=40710;SECONDARY;SU=8;PE=4;SR=4;ALG=PROD;AF=5.94e-05;NSAMP=1;MSQ=197.69;AN=16834;AC=1;NS=8438;AC_Hom=0;AC_Het=1;AC_Hemi=0;MAF=5.92557e-05;HWE=1;NFAM=1
17	25538281	55224_2	N	]5:74553996]N	86.94	LOW	SVTYPE=BND;POS=25538281;STRANDS=+-:6;IMPRECISE;CIPOS=-30,30;CIEND=-28,30;CIPOS95=-1,1;CIEND95=-1,1;MATEID=55224_1;EVENT=55224;SECONDARY;SU=6;PE=4;SR=2;ALG=PROD;AF=5.94e-05;NSAMP=1;MSQ=86.92;AN=16834;AC=1;NS=8438;AC_Hom=0;AC_Het=1;AC_Hemi=0;MAF=5.92557e-05;HWE=1;NFAM=1
17	25538282	15613_2	N	[11:6819472[N	143.67	LOW	SVTYPE=BND;POS=25538282;STRANDS=--:5;IMPRECISE;CIPOS=-210,50;CIEND=-490,50;CIPOS95=-67,50;CIEND95=-148,50;MATEID=15613_1;EVENT=15613;SECONDARY;SU=5;PE=5;SR=0;ALG=PROD;AF=5.94e-05;NSAMP=1;MSQ=143.65;AN=16834;AC=1;NS=8438;AC_Hom=0;AC_Het=1;AC_Hemi=0;MAF=5.92557e-05;HWE=1;NFAM=1
17	25538282	66533_2	N	[7:63712142[N	50.76	LOW	SVTYPE=BND;POS=25538282;STRANDS=--:10;CIPOS=-47,43;CIEND=-50,50;CIPOS95=0,0;CIEND95=0,0;MATEID=66533_1;EVENT=66533;SECONDARY;SU=10;PE=5;SR=5;ALG=PROD;AF=5.94e-05;NSAMP=1;MSQ=50.72;AN=16834;AC=1;NS=8438;AC_Hom=0;AC_Het=1;AC_Hemi=0;MAF=5.92557e-05;HWE=1;NFAM=1
17	25538285	12985_2	N	]10:71180824]N	165.15	LOW	SVTYPE=BND;POS=25538285;STRANDS=+-:11;IMPRECISE;CIPOS=-50,46;CIEND=-48,50;CIPOS95=-1,1;CIEND95=-1,1;MATEID=12985_1;EVENT=12985;SECONDARY;SU=11;PE=8;SR=3;ALG=PROD;AF=0.0001188;NSAMP=2;MSQ=82.34;AN=16834;AC=2;NS=8438;AC_Hom=0;AC_Het=2;AC_Hemi=0;MAF=0.000118511;HWE=1;NFAM=2
17	25538285	17945_2	N	[12:106510551[N	125.69	LOW	SVTYPE=BND;POS=25538285;STRANDS=--:13;CIPOS=-25,25;CIEND=-30,30;CIPOS95=0,0;CIEND95=0,0;MATEID=17945_1;EVENT=17945;SECONDARY;SU=13;PE=4;SR=9;ALG=PROD;AF=0.0001188;NSAMP=2;MSQ=62.84;AN=16834;AC=2;NS=8438;AC_Hom=0;AC_Het=2;AC_Hemi=0;MAF=0.000118511;HWE=1;NFAM=2
17	25538287	74616_2	N	]9:98974823]N	84.07	LOW	SVTYPE=BND;POS=25538287;STRANDS=+-:11;CIPOS=-46,43;CIEND=-50,50;CIPOS95=0,0;CIEND95=0,0;MATEID=74616_1;EVENT=74616;SECONDARY;SU=11;PE=4;SR=7;ALG=PROD;AF=5.94e-05;NSAMP=1;MSQ=83.91;AN=16834;AC=1;NS=8438;AC_Hom=0;AC_Het=1;AC_Hemi=0;MAF=5.92557e-05;HWE=1;NFAM=1
17	25538289	40708_2	N	]3:72983081]N	83.96	LOW	SVTYPE=BND;POS=25538289;STRANDS=+-:12;CIPOS=-24,22;CIEND=-25,23;CIPOS95=0,0;CIEND95=0,0;MATEID=40708_1;EVENT=40708;SECONDARY;SU=12;PE=3;SR=9;ALG=PROD;AF=5.94e-05;NSAMP=1;MSQ=83.85;AN=16834;AC=1;NS=8438;AC_Hom=0;AC_Het=1;AC_Hemi=0;MAF=5.92557e-05;HWE=1;NFAM=1
17	25538290	24499_1	N	[18:43866571[N	27.95	LOW	SVTYPE=BND;POS=25538290;STRANDS=--:7;CIPOS=0,0;CIEND=-9,6;CIPOS95=0,0;CIEND95=0,0;MATEID=24499_2;EVENT=24499;SU=7;PE=3;SR=4;ALG=PROD;AF=5.94e-05;NSAMP=1;MSQ=26.81;AN=16834;AC=1;NS=8438;AC_Hom=0;AC_Het=1;AC_Hemi=0;MAF=5.92557e-05;HWE=1;NFAM=1
17	25538290	25071_1	N	[22:44876791[N	38.94	LOW	SVTYPE=BND;POS=25538290;STRANDS=--:8;CIPOS=-46,43;CIEND=-46,45;CIPOS95=0,0;CIEND95=0,0;MATEID=25071_2;EVENT=25071;SU=8;PE=2;SR=6;ALG=PROD;AF=0.0001188;NSAMP=2;MSQ=19.42;AN=16834;AC=2;NS=8438;AC_Hom=0;AC_Het=2;AC_Hemi=0;MAF=0.000118511;HWE=1;NFAM=2
17	25538291	17950_2	N	]12:116796667]N	29.91	LOW	SVTYPE=BND;POS=25538291;STRANDS=+-:10;CIPOS=-26,22;CIEND=-26,24;CIPOS95=0,0;CIEND95=0,0;MATEID=17950_1;EVENT=17950;SECONDARY;SU=10;PE=4;SR=6;ALG=PROD;AF=5.94e-05;NSAMP=1;MSQ=29.81;AN=16834;AC=1;NS=8438;AC_Hom=0;AC_Het=1;AC_Hemi=0;MAF=5.92557e-05;HWE=1;NFAM=1
17	25538291	23324_2	N	]16:3420926]N	318.64	LOW	SVTYPE=BND;POS=25538291;STRANDS=+-:57;CIPOS=-30,30;CIEND=-28,28;CIPOS95=0,0;CIEND95=0,0;MATEID=23324_1;EVENT=23324;SECONDARY;SU=57;PE=20;SR=37;ALG=PROD;AF=0.0003565;NSAMP=6;MSQ=52.9;AN=16832;AC=6;NS=8437;AC_Hom=0;AC_Het=6;AC_Hemi=0;MAF=0.000355577;HWE=1;NFAM=1
17	25538291	61021_2	N	[6:107908554[N	14.94	LOW	SVTYPE=BND;POS=25538291;STRANDS=--:9;CIPOS=-25,23;CIEND=-30,30;CIPOS95=0,0;CIEND95=0,0;MATEID=61021_1;EVENT=61021;SECONDARY;SU=9;PE=2;SR=7;ALG=PROD;AF=5.94e-05;NSAMP=1;MSQ=14.92;AN=16834;AC=1;NS=8438;AC_Hom=0;AC_Het=1;AC_Hemi=0;MAF=5.92557e-05;HWE=1;NFAM=1
17	25538293	25282_1	N	]X:118174239]N	322.54	PASS	SVTYPE=BND;POS=25538293;STRANDS=-+:14;CIPOS=-44,42;CIEND=-44,42;CIPOS95=0,0;CIEND95=0,0;MATEID=25282_2;EVENT=25282;SU=14;PE=3;SR=11;ALG=PROD;AF=5.94e-05;NSAMP=1;MSQ=314.67;AN=16834;AC=1;NS=8438;AC_Hom=0;AC_Het=1;AC_Hemi=0;MAF=5.92557e-05;HWE=1;NFAM=1
17	25538293	40707_2	N	[3:57230870[N	122.71	LOW	SVTYPE=BND;POS=25538293;STRANDS=--:12;CIPOS=-50,50;CIEND=-50,50;CIPOS95=0,0;CIEND95=0,0;MATEID=40707_1;EVENT=40707;SECONDARY;SU=12;PE=8;SR=4;ALG=PROD;AF=5.94e-05;NSAMP=1;MSQ=119.73;AN=16834;AC=1;NS=8438;AC_Hom=0;AC_Het=1;AC_Hemi=0;MAF=5.92557e-05;HWE=1;NFAM=1
17	25538299	25253_1	N	]X:101014095]N	389.37	LOW	SVTYPE=BND;POS=25538299;STRANDS=-+:15;CIPOS=0,10;CIEND=-4,3;CIPOS95=0,0;CIEND95=0,0;MATEID=25253_2;EVENT=25253;SU=15;PE=7;SR=8;ALG=PROD;AF=0.0002376;NSAMP=4;MSQ=94.15;AN=16834;AC=4;NS=8438;AC_Hom=0;AC_Het=4;AC_Hemi=0;MAF=0.000237023;HWE=1;NFAM=3
17	25538301	23325_2	N	]16:1431958]N	44.68	LOW	SVTYPE=BND;POS=25538301;STRANDS=+-:11;CIPOS=-30,30;CIEND=-26,24;CIPOS95=0,0;CIEND95=0,0;MATEID=23325_1;EVENT=23325;SECONDARY;SU=11;PE=5;SR=6;ALG=PROD;AF=5.94e-05;NSAMP=1;MSQ=44.64;AN=16834;AC=1;NS=8438;AC_Hom=0;AC_Het=1;AC_Hemi=0;MAF=5.92557e-05;HWE=1;NFAM=1
17	25538304	22451_2	N	[15:59916164[N	29.92	LOW	SVTYPE=BND;POS=25538304;STRANDS=--:5;IMPRECISE;CIPOS=-26,28;CIEND=-30,30;CIPOS95=-1,1;CIEND95=0,0;MATEID=22451_1;EVENT=22451;SECONDARY;SU=5;PE=0;SR=5;ALG=PROD;AF=5.94e-05;NSAMP=1;MSQ=29.81;AN=16834;AC=1;NS=8438;AC_Hom=0;AC_Het=1;AC_Hemi=0;MAF=5.92557e-05;HWE=1;NFAM=1
17	25538304	24940_1	N	[21:18849989[N	188.81	LOW	SVTYPE=BND;POS=25538304;STRANDS=--:16;CIPOS=-3,1;CIEND=-4,2;CIPOS95=0,0;CIEND95=0,0;MATEID=24940_2;EVENT=24940;SU=16;PE=6;SR=10;ALG=PROD;AF=5.94e-05;NSAMP=1;MSQ=188.61;AN=16834;AC=1;NS=8438;AC_Hom=0;AC_Het=1;AC_Hemi=0;MAF=5.92557e-05;HWE=1;NFAM=1
17	25538304	30009_2	N	]2:170425221]N	321.06	LOW	SVTYPE=BND;POS=25538304;STRANDS=+-:59;CIPOS=-25,23;CIEND=-26,24;CIPOS95=0,0;CIEND95=0,0;MATEID=30009_1;EVENT=30009;SECONDARY;SU=59;PE=16;SR=43;ALG=PROD;AF=0.0001782;NSAMP=3;MSQ=106.85;AN=16834;AC=3;NS=8438;AC_Hom=0;AC_Het=3;AC_Hemi=0;MAF=0.000177767;HWE=1;NFAM=1
17	25538304	55223_2	N	[5:43446700[N	104.89	LOW	SVTYPE=BND;POS=25538304;STRANDS=--:10;CIPOS=-26,22;CIEND=-26,24;CIPOS95=0,0;CIEND95=0,0;MATEID=55223_1;EVENT=55223;SECONDARY;SU=10;PE=4;SR=6;ALG=PROD;AF=5.94e-05;NSAMP=1;MSQ=104.76;AN=16834;AC=1;NS=8438;AC_Hom=0;AC_Het=1;AC_Hemi=0;MAF=5.92557e-05;HWE=1;NFAM=1
17	25538306	61019_2	N	[6:34787691[N	92.68	LOW	SVTYPE=BND;POS=25538306;STRANDS=--:9;CIPOS=-30,30;CIEND=-27,25;CIPOS95=0,0;CIEND95=0,0;MATEID=61019_1;EVENT=61019;SECONDARY;SU=9;PE=4;SR=5;ALG=PROD;AF=5.94e-05;NSAMP=1;MSQ=92.67;AN=16834;AC=1;NS=8438;AC_Hom=0;AC_Het=1;AC_Hemi=0;MAF=5.92557e-05;HWE=1;NFAM=1
17	25538313	17948_2	N	[12:101906515[N	65.73	LOW	SVTYPE=BND;POS=25538313;STRANDS=--:4;IMPRECISE;CIPOS=-50,50;CIEND=-50,48;CIPOS95=-1,1;CIEND95=-1,1;MATEID=17948_1;EVENT=17948;SECONDARY;SU=4;PE=1;SR=3;ALG=PROD;AF=5.94e-05;NSAMP=1;MSQ=65.68;AN=16834;AC=1;NS=8438;AC_Hom=0;AC_Het=1;AC_Hemi=0;MAF=5.92557e-05;HWE=1;NFAM=1
17	25538388	74612_2	N	[9:112412621[N	27179.4	LOW	SVTYPE=BND;POS=25538388;STRANDS=--:92;IMPRECISE;CIPOS=-175,50;CIEND=-481,10;CIPOS95=-7,7;CIEND95=-65,10;MATEID=74612_1;EVENT=74612;SECONDARY;SU=92;PE=92;SR=0;ALG=PROD;AF=0.03243;NSAMP=538;MSQ=50;AN=16834;AC=546;NS=8438;AC_Hom=16;AC_Het=530;AC_Hemi=0;MAF=0.0323536;HWE=1;NFAM=470
17	25538409	74614_2	N	]9:80755414]N	1570.12	LOW	SVTYPE=BND;POS=25538409;STRANDS=+-:38;IMPRECISE;CIPOS=-50,40;CIEND=-29,50;CIPOS95=-9,9;CIEND95=-2,2;MATEID=74614_1;EVENT=74614;SECONDARY;SU=38;PE=37;SR=1;ALG=PROD;AF=0.002436;NSAMP=41;MSQ=36.67;AN=16834;AC=41;NS=8438;AC_Hom=0;AC_Het=42;AC_Hemi=0;MAF=0.00248874;HWE=1;NFAM=41
17	25538413	17947_2	N	[12:101877917[N	537.68	LOW	SVTYPE=BND;POS=25538413;STRANDS=--:4;IMPRECISE;CIPOS=-277,50;CIEND=-533,50;CIPOS95=-106,50;CIEND95=-169,50;MATEID=17947_1;EVENT=17947;SECONDARY;SU=4;PE=4;SR=0;ALG=PROD;AF=0.001307;NSAMP=20;MSQ=25.96;AN=16834;AC=22;NS=8438;AC_Hom=4;AC_Het=18;AC_Hemi=0;MAF=0.00130363;HWE=7.66078e-05;NFAM=20
17	25538420	3251_2	N	]1:8831987]N	94.9	LOW	SVTYPE=BND;POS=25538420;STRANDS=+-:4;IMPRECISE;CIPOS=-434,50;CIEND=-50,494;CIPOS95=-184,50;CIEND95=-50,156;MATEID=3251_1;EVENT=3251;SECONDARY;SU=4;PE=4;SR=0;ALG=PROD;AF=0.0001782;NSAMP=3;MSQ=31.22;AN=16834;AC=3;NS=8438;AC_Hom=0;AC_Het=3;AC_Hemi=0;MAF=0.000177767;HWE=1;NFAM=3
17	25538502	22378_2	N	]15:57510413]N	78	LOW	SVTYPE=BND;POS=25538502;STRANDS=+-:5;IMPRECISE;CIPOS=-242,30;CIEND=-30,475;CIPOS95=-100,30;CIEND95=-30,142;MATEID=22378_1;EVENT=22378;SECONDARY;SU=5;PE=5;SR=0;ALG=PROD;AF=5.94e-05;NSAMP=1;MSQ=77.84;AN=16834;AC=1;NS=8438;AC_Hom=0;AC_Het=1;AC_Hemi=0;MAF=5.92557e-05;HWE=1;NFAM=1
17	25538502	24897_1	N	[20:46218671[N	1836.78	LOW	SVTYPE=BND;POS=25538502;STRANDS=--:28;IMPRECISE;CIPOS=-304,50;CIEND=-424,30;CIPOS95=-66,50;CIEND95=-78,30;MATEID=24897_2;EVENT=24897;SU=28;PE=28;SR=0;ALG=PROD;AF=0.004218;NSAMP=71;MSQ=25.03;AN=16834;AC=71;NS=8438;AC_Hom=0;AC_Het=71;AC_Hemi=0;MAF=0.00420716;HWE=1;NFAM=66
17	25538508	40705_2	N	[3:9667348[N	17.43	LOW	SVTYPE=BND;POS=25538508;STRANDS=--:4;IMPRECISE;CIPOS=-380,50;CIEND=-629,50;CIPOS95=-171,50;CIEND95=-206,50;MATEID=40705_1;EVENT=40705;SECONDARY;SU=4;PE=4;SR=0;ALG=PROD;AF=0.0001188;NSAMP=2;MSQ=8.07;AN=16834;AC=2;NS=8438;AC_Hom=0;AC_Het=2;AC_Hemi=0;MAF=0.000118511;HWE=1;NFAM=2
17	25538559	24578_1	N	]19:12718740]N	164.95	LOW	SVTYPE=BND;POS=25538559;STRANDS=-+:5;IMPRECISE;CIPOS=-375,10;CIEND=-10,560;CIPOS95=-159,1;CIEND95=0,178;MATEID=24578_2;EVENT=24578;SU=5;PE=5;SR=0;ALG=PROD;AF=5.94e-05;NSAMP=1;MSQ=164.88;AN=16834;AC=1;NS=8438;AC_Hom=0;AC_Het=1;AC_Hemi=0;MAF=5.92557e-05;HWE=1;NFAM=1
17	25538571	15617_2	N	]11:7632390]N	299.64	PASS	SVTYPE=BND;POS=25538571;STRANDS=+-:12;IMPRECISE;CIPOS=-10,7;CIEND=-5,10;CIPOS95=-3,1;CIEND95=-1,3;MATEID=15617_1;EVENT=15617;SECONDARY;SU=12;PE=11;SR=1;ALG=PROD;AF=5.94e-05;NSAMP=1;MSQ=299.64;AN=16834;AC=1;NS=8438;AC_Hom=0;AC_Het=1;AC_Hemi=0;MAF=5.92557e-05;HWE=1;NFAM=1
17	25539046	30010_2	N	]2:227039474]N	95.88	LOW	SVTYPE=BND;POS=25539046;STRANDS=+-:8;CIPOS=-9,3;CIEND=-10,10;CIPOS95=0,0;CIEND95=0,0;MATEID=30010_1;EVENT=30010;SECONDARY;SU=8;PE=4;SR=4;ALG=PROD;AF=5.94e-05;NSAMP=1;MSQ=95.87;AN=16834;AC=1;NS=8438;AC_Hom=0;AC_Het=1;AC_Hemi=0;MAF=5.92557e-05;HWE=1;NFAM=1
17	25540374	17952_2	N	N]12:64882940]	309.1	PASS	SVTYPE=BND;POS=25540374;STRANDS=++:19;IMPRECISE;CIPOS=-1,10;CIEND=-4,3;CIPOS95=0,1;CIEND95=0,0;MATEID=17952_1;EVENT=17952;SECONDARY;SU=19;PE=10;SR=9;ALG=PROD;AF=5.94e-05;NSAMP=1;MSQ=305.71;AN=16834;AC=1;NS=8438;AC_Hom=0;AC_Het=1;AC_Hemi=0;MAF=5.92557e-05;HWE=1;NFAM=1
17	25540379	48356_2	N	N[4:103845196[	93.71	LOW	SVTYPE=BND;POS=25540379;STRANDS=-+:8;IMPRECISE;CIPOS=-31,605;CIEND=-305,30;CIPOS95=-31,187;CIEND95=-150,30;MATEID=48356_1;EVENT=48356;SECONDARY;SU=8;PE=8;SR=0;ALG=PROD;AF=0.0001782;NSAMP=3;MSQ=31.02;AN=16834;AC=3;NS=8438;AC_Hom=0;AC_Het=3;AC_Hemi=0;MAF=0.000177767;HWE=1;NFAM=2
17	25540379	61022_2	N	N]6:86554711]	105.3	LOW	SVTYPE=BND;POS=25540379;STRANDS=++:12;IMPRECISE;CIPOS=-25,30;CIEND=-27,26;CIPOS95=-1,1;CIEND95=0,0;MATEID=61022_1;EVENT=61022;SECONDARY;SU=12;PE=7;SR=5;ALG=PROD;AF=0.0001188;NSAMP=2;MSQ=50.87;AN=16834;AC=2;NS=8438;AC_Hom=0;AC_Het=2;AC_Hemi=0;MAF=0.000118511;HWE=1;NFAM=2
17	25540381	12990_2	N	N[10:65061657[	432.39	LOW	SVTYPE=BND;POS=25540381;STRANDS=-+:7;IMPRECISE;CIPOS=-46,49;CIEND=-50,50;CIPOS95=-1,1;CIEND95=-1,1;MATEID=12990_1;EVENT=12990;SECONDARY;SU=7;PE=4;SR=3;ALG=PROD;AF=0.001069;NSAMP=18;MSQ=22.39;AN=16834;AC=18;NS=8438;AC_Hom=0;AC_Het=18;AC_Hemi=0;MAF=0.0010666;HWE=1;NFAM=18
17	25540381	40712_2	N	N[3:34653966[	613.42	LOW	SVTYPE=BND;POS=25540381;STRANDS=-+:8;IMPRECISE;CIPOS=-44,50;CIEND=-50,50;CIPOS95=-2,2;CIEND95=-1,1;MATEID=40712_1;EVENT=40712;SECONDARY;SU=8;PE=5;SR=3;ALG=PROD;AF=0.001366;NSAMP=23;MSQ=24.96;AN=16834;AC=23;NS=8438;AC_Hom=0;AC_Het=23;AC_Hemi=0;MAF=0.00136288;HWE=1;NFAM=23
17	25540382	24689_1	N	N]19:43101286]	3559.37	LOW	SVTYPE=BND;POS=25540382;STRANDS=++:17;IMPRECISE;CIPOS=-44,50;CIEND=-45,42;CIPOS95=-1,1;CIEND95=-1,1;MATEID=24689_2;EVENT=24689;SU=17;PE=10;SR=7;ALG=PROD;AF=0.007663;NSAMP=129;MSQ=26.55;AN=16834;AC=129;NS=8438;AC_Hom=0;AC_Het=130;AC_Hemi=0;MAF=0.00770325;HWE=1;NFAM=117
17	25540382	24973_1	N	N[21:32613102[	3697.02	LOW	SVTYPE=BND;POS=25540382;STRANDS=+-:4;IMPRECISE;CIPOS=-10,458;CIEND=-217,10;CIPOS95=0,158;CIEND95=-98,2;MATEID=24973_2;EVENT=24973;SU=4;PE=4;SR=0;ALG=PROD;AF=0.008317;NSAMP=140;MSQ=25.3;AN=16834;AC=140;NS=8438;AC_Hom=0;AC_Het=141;AC_Hemi=0;MAF=0.00835506;HWE=1;NFAM=128
17	25540383	12989_2	N	N[10:64988785[	750.51	LOW	SVTYPE=BND;POS=25540383;STRANDS=-+:6;IMPRECISE;CIPOS=-27,454;CIEND=-248,30;CIPOS95=-27,161;CIEND95=-110,30;MATEID=12989_1;EVENT=12989;SECONDARY;SU=6;PE=6;SR=0;ALG=PROD;AF=0.002079;NSAMP=35;MSQ=19.98;AN=16834;AC=35;NS=8438;AC_Hom=0;AC_Het=35;AC_Hemi=0;MAF=0.00207395;HWE=1;NFAM=35
17	25540383	12991_2	N	N[10:71180891[	1457.08	LOW	SVTYPE=BND;POS=25540383;STRANDS=-+:4;IMPRECISE;CIPOS=-50,681;CIEND=-369,50;CIPOS95=-50,226;CIEND95=-155,50;MATEID=12991_1;EVENT=12991;SECONDARY;SU=4;PE=4;SR=0;ALG=PROD;AF=0.004752;NSAMP=80;MSQ=16.45;AN=16834;AC=80;NS=8438;AC_Hom=0;AC_Het=80;AC_Hemi=0;MAF=0.00474046;HWE=1;NFAM=78
17	25540383	15618_2	N	N]11:46208232]	495.34	LOW	SVTYPE=BND;POS=25540383;STRANDS=++:9;IMPRECISE;CIPOS=-24,409;CIEND=-30,333;CIPOS95=-24,153;CIEND95=-30,79;MATEID=15618_1;EVENT=15618;SECONDARY;SU=9;PE=9;SR=0;ALG=PROD;AF=0.001604;NSAMP=27;MSQ=16.11;AN=16834;AC=27;NS=8438;AC_Hom=0;AC_Het=27;AC_Hemi=0;MAF=0.00159991;HWE=1;NFAM=26
17	25540383	15619_2	N	N]11:47912812]	553.73	LOW	SVTYPE=BND;POS=25540383;STRANDS=++:5;IMPRECISE;CIPOS=-28,476;CIEND=-30,280;CIPOS95=-28,159;CIEND95=-30,87;MATEID=15619_1;EVENT=15619;SECONDARY;SU=5;PE=5;SR=0;ALG=PROD;AF=0.001782;NSAMP=30;MSQ=16.03;AN=16834;AC=30;NS=8438;AC_Hom=0;AC_Het=30;AC_Hemi=0;MAF=0.00177767;HWE=1;NFAM=30
17	25540383	19849_2	N	N[13:21587985[	923.15	LOW	SVTYPE=BND;POS=25540383;STRANDS=-+:5;IMPRECISE;CIPOS=-7,479;CIEND=-214,10;CIPOS95=0,172;CIEND95=-95,2;MATEID=19849_1;EVENT=19849;SECONDARY;SU=5;PE=5;SR=0;ALG=PROD;AF=0.002851;NSAMP=48;MSQ=17.62;AN=16834;AC=48;NS=8438;AC_Hom=0;AC_Het=48;AC_Hemi=0;MAF=0.00284428;HWE=1;NFAM=48
17	25540383	21258_2	N	N]14:70987295]	998.43	LOW	SVTYPE=BND;POS=25540383;STRANDS=++:14;IMPRECISE;CIPOS=-28,433;CIEND=-30,304;CIPOS95=-28,123;CIEND95=-30,43;MATEID=21258_1;EVENT=21258;SECONDARY;SU=14;PE=14;SR=0;ALG=PROD;AF=0.002614;NSAMP=44;MSQ=21.28;AN=16834;AC=44;NS=8438;AC_Hom=0;AC_Het=44;AC_Hemi=0;MAF=0.00260725;HWE=1;NFAM=44
17	25540383	21259_2	N	N[14:73419030[	541.38	LOW	SVTYPE=BND;POS=25540383;STRANDS=-+:6;IMPRECISE;CIPOS=-27,442;CIEND=-172,30;CIPOS95=-27,151;CIEND95=-62,30;MATEID=21259_1;EVENT=21259;SECONDARY;SU=6;PE=6;SR=0;ALG=PROD;AF=0.001604;NSAMP=27;MSQ=18.45;AN=16834;AC=27;NS=8438;AC_Hom=0;AC_Het=27;AC_Hemi=0;MAF=0.00159991;HWE=1;NFAM=27
17	25540383	22453_2	N	N[15:68686353[	665.91	LOW	SVTYPE=BND;POS=25540383;STRANDS=-+:5;IMPRECISE;CIPOS=-27,477;CIEND=-359,30;CIPOS95=-27,161;CIEND95=-122,30;MATEID=22453_1;EVENT=22453;SECONDARY;SU=5;PE=5;SR=0;ALG=PROD;AF=0.001782;NSAMP=30;MSQ=20.49;AN=16834;AC=30;NS=8438;AC_Hom=0;AC_Het=30;AC_Hemi=0;MAF=0.00177767;HWE=1;NFAM=30
17	25540383	22454_2	N	N[15:72059382[	831.69	LOW	SVTYPE=BND;POS=25540383;STRANDS=-+:8;IMPRECISE;CIPOS=-22,29;CIEND=-30,21;CIPOS95=-3,3;CIEND95=-9,9;MATEID=22454_1;EVENT=22454;SECONDARY;SU=8;PE=7;SR=1;ALG=PROD;AF=0.002554;NSAMP=43;MSQ=17.59;AN=16834;AC=43;NS=8438;AC_Hom=0;AC_Het=43;AC_Hemi=0;MAF=0.002548;HWE=1;NFAM=43
17	25540383	24630_1	N	N]19:24319362]	3701.09	LOW	SVTYPE=BND;POS=25540383;STRANDS=++:4;IMPRECISE;CIPOS=-10,531;CIEND=-10,440;CIPOS95=0,179;CIEND95=-1,142;MATEID=24630_2;EVENT=24630;SU=4;PE=4;SR=0;ALG=PROD;AF=0.008435;NSAMP=142;MSQ=25.13;AN=16834;AC=142;NS=8438;AC_Hom=0;AC_Het=142;AC_Hemi=0;MAF=0.00841432;HWE=1;NFAM=133
17	25540383	24909_1	N	N]20:52236377]	3685.5	LOW	SVTYPE=BND;POS=25540383;STRANDS=++:12;IMPRECISE;CIPOS=-43,48;CIEND=-45,50;CIPOS95=-3,3;CIEND95=-2,2;MATEID=24909_2;EVENT=24909;SU=12;PE=11;SR=1;ALG=PROD;AF=0.008019;NSAMP=135;MSQ=26.35;AN=16834;AC=135;NS=8438;AC_Hom=0;AC_Het=136;AC_Hemi=0;MAF=0.00805878;HWE=1;NFAM=122
17	25540383	24990_1	N	N[21:45608104[	3604.42	LOW	SVTYPE=BND;POS=25540383;STRANDS=+-:50;CIPOS=-4,9;CIEND=-10,9;CIPOS95=0,0;CIEND95=0,0;MATEID=24990_2;EVENT=24990;SU=50;PE=27;SR=23;ALG=PROD;AF=0.008138;NSAMP=137;MSQ=25.45;AN=16834;AC=137;NS=8438;AC_Hom=0;AC_Het=137;AC_Hemi=0;MAF=0.00811804;HWE=1;NFAM=129
17	25540383	25053_1	N	N]22:39899422]	3360.47	LOW	SVTYPE=BND;POS=25540383;STRANDS=++:4;IMPRECISE;CIPOS=-50,541;CIEND=-50,506;CIPOS95=-50,171;CIEND95=-50,143;MATEID=25053_2;EVENT=25053;SU=4;PE=4;SR=0;ALG=PROD;AF=0.008079;NSAMP=136;MSQ=23.77;AN=16834;AC=136;NS=8438;AC_Hom=0;AC_Het=137;AC_Hemi=0;MAF=0.00811804;HWE=1;NFAM=129
17	25540383	25060_1	N	N]22:40982383]	5878.03	LOW	SVTYPE=BND;POS=25540383;STRANDS=++:5;IMPRECISE;CIPOS=-49,644;CIEND=-50,458;CIPOS95=-49,212;CIEND95=-50,127;MATEID=25060_2;EVENT=25060;SU=5;PE=5;SR=0;ALG=PROD;AF=0.01331;NSAMP=224;MSQ=25.32;AN=16834;AC=224;NS=8438;AC_Hom=0;AC_Het=225;AC_Hemi=0;MAF=0.0133325;HWE=0.407897;NFAM=205
17	25540383	25066_1	N	N]22:41328641]	4541.58	LOW	SVTYPE=BND;POS=25540383;STRANDS=++:4;IMPRECISE;CIPOS=-50,579;CIEND=-50,472;CIPOS95=-50,178;CIEND95=-50,123;MATEID=25066_2;EVENT=25066;SU=4;PE=4;SR=0;ALG=PROD;AF=0.01028;NSAMP=173;MSQ=25.37;AN=16834;AC=173;NS=8438;AC_Hom=0;AC_Het=174;AC_Hemi=0;MAF=0.0103105;HWE=1;NFAM=161
17	25540383	25283_1	N	N[X:118174271[	11414.6	LOW	SVTYPE=BND;POS=25540383;STRANDS=+-:6;IMPRECISE;CIPOS=-47,534;CIEND=-205,50;CIPOS95=-47,178;CIEND95=-66,50;MATEID=25283_2;EVENT=25283;SU=6;PE=6;SR=0;ALG=PROD;AF=0.02364;NSAMP=398;MSQ=27.9;AN=16834;AC=398;NS=8438;AC_Hom=0;AC_Het=399;AC_Hemi=0;MAF=0.023643;HWE=0.0155864;NFAM=358
17	25540383	30011_2	N	N[2:33958838[	1278.26	LOW	SVTYPE=BND;POS=25540383;STRANDS=-+:19;IMPRECISE;CIPOS=-43,349;CIEND=-142,50;CIPOS95=-43,108;CIEND95=-25,25;MATEID=30011_1;EVENT=30011;SECONDARY;SU=19;PE=19;SR=0;ALG=PROD;AF=0.001723;NSAMP=29;MSQ=41.98;AN=16834;AC=29;NS=8438;AC_Hom=0;AC_Het=29;AC_Hemi=0;MAF=0.00171842;HWE=1;NFAM=29
17	25540383	30013_2	N	N[2:227039499[	472.6	LOW	SVTYPE=BND;POS=25540383;STRANDS=-+:4;IMPRECISE;CIPOS=-49,547;CIEND=-262,50;CIPOS95=-49,185;CIEND95=-94,50;MATEID=30013_1;EVENT=30013;SECONDARY;SU=4;PE=4;SR=0;ALG=PROD;AF=0.001366;NSAMP=23;MSQ=18.29;AN=16834;AC=23;NS=8438;AC_Hom=0;AC_Het=23;AC_Hemi=0;MAF=0.00136288;HWE=1;NFAM=23
17	25540383	301110_2	N	N]17:1553859]	10431.3	LOW	SVTYPE=BND;POS=25540383;STRANDS=++:6;IMPRECISE;CIPOS=-6,385;CIEND=-10,330;CIPOS95=0,139;CIEND95=-2,91;MATEID=301110_1;EVENT=301110;SECONDARY;SU=6;PE=6;SR=0;ALG=PROD;AF=0.02061;NSAMP=347;MSQ=29.17;AN=16834;AC=347;NS=8438;AC_Hom=0;AC_Het=348;AC_Hemi=0;MAF=0.020621;HWE=0.0528742;NFAM=301
17	25540383	3253_2	N	N]1:27671451]	1282.94	LOW	SVTYPE=BND;POS=25540383;STRANDS=++:8;IMPRECISE;CIPOS=-30,559;CIEND=-30,406;CIPOS95=-30,152;CIEND95=-30,71;MATEID=3253_1;EVENT=3253;SECONDARY;SU=8;PE=8;SR=0;ALG=PROD;AF=0.003683;NSAMP=62;MSQ=18.81;AN=16834;AC=62;NS=8438;AC_Hom=0;AC_Het=62;AC_Hemi=0;MAF=0.00367386;HWE=1;NFAM=60
17	25540383	3254_2	N	N]1:171707270]	1298.8	LOW	SVTYPE=BND;POS=25540383;STRANDS=++:8;IMPRECISE;CIPOS=-30,634;CIEND=-30,211;CIPOS95=-30,166;CIEND95=-30,46;MATEID=3254_1;EVENT=3254;SECONDARY;SU=8;PE=8;SR=0;ALG=PROD;AF=0.003327;NSAMP=56;MSQ=21.48;AN=16834;AC=56;NS=8438;AC_Hom=0;AC_Het=56;AC_Hemi=0;MAF=0.00331832;HWE=1;NFAM=56
17	25540383	3412_2	N	N[1:201986291[	768.28	LOW	SVTYPE=BND;POS=25540383;STRANDS=-+:6;IMPRECISE;CIPOS=-27,372;CIEND=-267,30;CIPOS95=-27,127;CIEND95=-105,30;MATEID=3412_1;EVENT=3412;SECONDARY;SU=6;PE=6;SR=0;ALG=PROD;AF=0.002376;NSAMP=40;MSQ=17.46;AN=16834;AC=40;NS=8438;AC_Hom=0;AC_Het=40;AC_Hemi=0;MAF=0.00237023;HWE=1;NFAM=40
17	25540383	40711_2	N	N]3:172402828]	21702.9	LOW	SVTYPE=BND;POS=25540383;STRANDS=++:972;CIPOS=-1,11;CIEND=-8,5;CIPOS95=0,0;CIEND95=0,0;MATEID=40711_1;EVENT=40711;SECONDARY;SU=972;PE=954;SR=18;ALG=PROD;AF=0.01818;NSAMP=302;MSQ=71.55;AN=16834;AC=306;NS=8438;AC_Hom=8;AC_Het=298;AC_Hemi=0;MAF=0.0181323;HWE=0.359176;NFAM=297
17	25540383	40713_2	N	N]3:57230842]	2772.73	LOW	SVTYPE=BND;POS=25540383;STRANDS=++:4;IMPRECISE;CIPOS=-48,561;CIEND=-50,423;CIPOS95=-48,187;CIEND95=-50,125;MATEID=40713_1;EVENT=40713;SECONDARY;SU=4;PE=4;SR=0;ALG=PROD;AF=0.008673;NSAMP=146;MSQ=17.58;AN=16834;AC=146;NS=8438;AC_Hom=0;AC_Het=146;AC_Hemi=0;MAF=0.00865134;HWE=1;NFAM=137
17	25540383	40714_2	N	N[3:72983068[	1442.98	LOW	SVTYPE=BND;POS=25540383;STRANDS=-+:5;IMPRECISE;CIPOS=-29,553;CIEND=-272,30;CIPOS95=-29,194;CIEND95=-116,30;MATEID=40714_1;EVENT=40714;SECONDARY;SU=5;PE=5;SR=0;ALG=PROD;AF=0.004336;NSAMP=73;MSQ=17.68;AN=16834;AC=73;NS=8438;AC_Hom=0;AC_Het=73;AC_Hemi=0;MAF=0.00432567;HWE=1;NFAM=73
17	25540383	55226_2	N	N]5:43506918]	1176.25	LOW	SVTYPE=BND;POS=25540383;STRANDS=++:4;IMPRECISE;CIPOS=-50,566;CIEND=-50,522;CIPOS95=-50,174;CIEND95=-50,160;MATEID=55226_1;EVENT=55226;SECONDARY;SU=4;PE=4;SR=0;ALG=PROD;AF=0.003921;NSAMP=66;MSQ=15.79;AN=16834;AC=66;NS=8438;AC_Hom=0;AC_Het=66;AC_Hemi=0;MAF=0.00391088;HWE=1;NFAM=65
17	25540383	55228_2	N	N[5:179058082[	998.93	LOW	SVTYPE=BND;POS=25540383;STRANDS=-+:6;IMPRECISE;CIPOS=-46,521;CIEND=-276,50;CIPOS95=-46,176;CIEND95=-113,50;MATEID=55228_1;EVENT=55228;SECONDARY;SU=6;PE=6;SR=0;ALG=PROD;AF=0.003386;NSAMP=57;MSQ=16.06;AN=16834;AC=57;NS=8438;AC_Hom=0;AC_Het=57;AC_Hemi=0;MAF=0.00337758;HWE=1;NFAM=56
17	25540383	66535_2	N	N]7:64386773]	683.05	LOW	SVTYPE=BND;POS=25540383;STRANDS=++:5;IMPRECISE;CIPOS=-28,482;CIEND=-30,422;CIPOS95=-28,165;CIEND95=-30,114;MATEID=66535_1;EVENT=66535;SECONDARY;SU=5;PE=5;SR=0;ALG=PROD;AF=0.002317;NSAMP=39;MSQ=15.36;AN=16834;AC=39;NS=8438;AC_Hom=0;AC_Het=39;AC_Hemi=0;MAF=0.00231097;HWE=1;NFAM=39
17	25540383	71242_2	N	N[8:67492023[	707.77	LOW	SVTYPE=BND;POS=25540383;STRANDS=-+:5;IMPRECISE;CIPOS=-26,541;CIEND=-214,30;CIPOS95=-26,188;CIEND95=-80,30;MATEID=71242_1;EVENT=71242;SECONDARY;SU=5;PE=5;SR=0;ALG=PROD;AF=0.002317;NSAMP=39;MSQ=16.07;AN=16834;AC=39;NS=8438;AC_Hom=0;AC_Het=39;AC_Hemi=0;MAF=0.00231097;HWE=1;NFAM=38
17	25540383	74621_2	N	N[9:136093606[	694	LOW	SVTYPE=BND;POS=25540383;STRANDS=-+:9;IMPRECISE;CIPOS=-27,509;CIEND=-249,30;CIPOS95=-27,163;CIEND95=-77,30;MATEID=74621_1;EVENT=74621;SECONDARY;SU=9;PE=9;SR=0;ALG=PROD;AF=0.001723;NSAMP=29;MSQ=21.84;AN=16834;AC=29;NS=8438;AC_Hom=0;AC_Het=29;AC_Hemi=0;MAF=0.00171842;HWE=1;NFAM=29
17	25540383	74622_2	N	N[9:98974810[	1006.72	LOW	SVTYPE=BND;POS=25540383;STRANDS=-+:5;IMPRECISE;CIPOS=-47,492;CIEND=-265,50;CIPOS95=-47,165;CIEND95=-108,50;MATEID=74622_1;EVENT=74622;SECONDARY;SU=5;PE=5;SR=0;ALG=PROD;AF=0.002673;NSAMP=45;MSQ=20.69;AN=16834;AC=45;NS=8438;AC_Hom=0;AC_Het=45;AC_Hemi=0;MAF=0.00266651;HWE=1;NFAM=45
17	25540383	74623_2	N	N]9:127642088]	547.39	LOW	SVTYPE=BND;POS=25540383;STRANDS=++:4;IMPRECISE;CIPOS=-28,500;CIEND=-30,430;CIPOS95=-28,162;CIEND95=-30,114;MATEID=74623_1;EVENT=74623;SECONDARY;SU=4;PE=4;SR=0;ALG=PROD;AF=0.001782;NSAMP=30;MSQ=15.41;AN=16834;AC=30;NS=8438;AC_Hom=0;AC_Het=30;AC_Hemi=0;MAF=0.00177767;HWE=1;NFAM=30
17	25540383	74624_2	N	N]9:135435960]	705.89	LOW	SVTYPE=BND;POS=25540383;STRANDS=++:8;IMPRECISE;CIPOS=-44,48;CIEND=-40,48;CIPOS95=-2,2;CIEND95=-8,8;MATEID=74624_1;EVENT=74624;SECONDARY;SU=8;PE=6;SR=2;ALG=PROD;AF=0.00196;NSAMP=33;MSQ=19.19;AN=16834;AC=33;NS=8438;AC_Hom=0;AC_Het=33;AC_Hemi=0;MAF=0.00195544;HWE=1;NFAM=33
17	25540384	138283_1	N	N[17:42087824[	11171.6	LOW	SVTYPE=BND;POS=25540384;STRANDS=+-:9;IMPRECISE;CIPOS=-4,10;CIEND=-10,9;CIPOS95=-1,1;CIEND95=-1,1;MATEID=138283_2;EVENT=138283;SU=9;PE=7;SR=2;ALG=PROD;AF=0.02186;NSAMP=368;MSQ=29.28;AN=16834;AC=368;NS=8438;AC_Hom=0;AC_Het=369;AC_Hemi=0;MAF=0.0218654;HWE=0.0358326;NFAM=364
17	25540384	23271_2	N	N]16:2886859]	1069.84	LOW	SVTYPE=BND;POS=25540384;STRANDS=++:46;IMPRECISE;CIPOS=-23,30;CIEND=-30,31;CIPOS95=0,0;CIEND95=-2,2;MATEID=23271_1;EVENT=23271;SECONDARY;SU=46;PE=39;SR=7;ALG=PROD;AF=0.002257;NSAMP=38;MSQ=26.37;AN=16834;AC=38;NS=8438;AC_Hom=0;AC_Het=38;AC_Hemi=0;MAF=0.00225172;HWE=1;NFAM=38
17	25540384	23307_2	N	N]16:83935757]	4517.99	LOW	SVTYPE=BND;POS=25540384;STRANDS=++:4;IMPRECISE;CIPOS=-9,458;CIEND=-10,284;CIPOS95=0,163;CIEND95=-2,80;MATEID=23307_1;EVENT=23307;SECONDARY;SU=4;PE=4;SR=0;ALG=PROD;AF=0.01438;NSAMP=237;MSQ=17.91;AN=16834;AC=242;NS=8438;AC_Hom=10;AC_Het=232;AC_Hemi=0;MAF=0.0143399;HWE=0.0292979;NFAM=228
17	25540384	25023_1	N	N[22:29493681[	3382.11	LOW	SVTYPE=BND;POS=25540384;STRANDS=+-:22;IMPRECISE;CIPOS=-9,30;CIEND=-30,30;CIPOS95=-1,1;CIEND95=-1,1;MATEID=25023_2;EVENT=25023;SU=22;PE=19;SR=3;ALG=PROD;AF=0.007782;NSAMP=131;MSQ=25.08;AN=16834;AC=131;NS=8438;AC_Hom=0;AC_Het=131;AC_Hemi=0;MAF=0.0077625;HWE=1;NFAM=123
17	25540384	25072_1	N	N]22:44876805]	3129.43	LOW	SVTYPE=BND;POS=25540384;STRANDS=++:8;IMPRECISE;CIPOS=-43,50;CIEND=-45,50;CIPOS95=-3,3;CIEND95=-2,2;MATEID=25072_2;EVENT=25072;SU=8;PE=7;SR=1;ALG=PROD;AF=0.007188;NSAMP=121;MSQ=24.93;AN=16834;AC=121;NS=8438;AC_Hom=0;AC_Het=121;AC_Hemi=0;MAF=0.00716995;HWE=1;NFAM=110
17	25540384	30012_2	N	N[2:170425208[	2160.16	LOW	SVTYPE=BND;POS=25540384;STRANDS=-+:10;IMPRECISE;CIPOS=-45,50;CIEND=-50,45;CIPOS95=-3,3;CIEND95=-6,6;MATEID=30012_1;EVENT=30012;SECONDARY;SU=10;PE=9;SR=1;ALG=PROD;AF=0.005465;NSAMP=92;MSQ=21.77;AN=16834;AC=92;NS=8438;AC_Hom=0;AC_Het=92;AC_Hemi=0;MAF=0.00545153;HWE=1;NFAM=84
17	25540384	55227_2	N	N[5:74553982[	528.75	LOW	SVTYPE=BND;POS=25540384;STRANDS=-+:4;IMPRECISE;CIPOS=-49,560;CIEND=-280,50;CIPOS95=-49,180;CIEND95=-106,50;MATEID=55227_1;EVENT=55227;SECONDARY;SU=4;PE=4;SR=0;ALG=PROD;AF=0.001604;NSAMP=27;MSQ=17.73;AN=16834;AC=27;NS=8438;AC_Hom=0;AC_Het=27;AC_Hemi=0;MAF=0.00159991;HWE=1;NFAM=27
17	25540384	66534_2	N	N]7:100848178]	1336.24	LOW	SVTYPE=BND;POS=25540384;STRANDS=++:11;IMPRECISE;CIPOS=-23,30;CIEND=-30,30;CIPOS95=-3,3;CIEND95=-3,3;MATEID=66534_1;EVENT=66534;SECONDARY;SU=11;PE=10;SR=1;ALG=PROD;AF=0.004039;NSAMP=68;MSQ=17.85;AN=16834;AC=68;NS=8438;AC_Hom=0;AC_Het=68;AC_Hemi=0;MAF=0.00402939;HWE=1;NFAM=66
17	25540384	71241_2	N	N]8:38181695]	558.53	LOW	SVTYPE=BND;POS=25540384;STRANDS=++:12;IMPRECISE;CIPOS=-26,29;CIEND=-22,21;CIPOS95=-1,1;CIEND95=-1,1;MATEID=71241_1;EVENT=71241;SECONDARY;SU=12;PE=6;SR=6;ALG=PROD;AF=0.001723;NSAMP=29;MSQ=17.53;AN=16834;AC=29;NS=8438;AC_Hom=0;AC_Het=29;AC_Hemi=0;MAF=0.00171842;HWE=1;NFAM=29
17	25540421	61023_2	N	N]6:107908564]	80.65	LOW	SVTYPE=BND;POS=25540421;STRANDS=++:8;IMPRECISE;CIPOS=-29,388;CIEND=-30,330;CIPOS95=-29,136;CIEND95=-30,81;MATEID=61023_1;EVENT=61023;SECONDARY;SU=8;PE=8;SR=0;ALG=PROD;AF=5.94e-05;NSAMP=1;MSQ=80.65;AN=16834;AC=1;NS=8438;AC_Hom=0;AC_Het=1;AC_Hemi=0;MAF=5.92557e-05;HWE=1;NFAM=1
17	25541863	138284	N	<DEL>	1046.08	PASS	SVTYPE=DEL;POS=25541863;SVLEN=-2356;END=25544219;STRANDS=+-:48;CIPOS=-27,26;CIEND=-23,22;CIPOS95=0,0;CIEND95=0,0;SU=48;PE=31;SR=17;ALG=PROD;AF=0.0001188;NSAMP=2;MSQ=523.03;AN=16834;AC=2;NS=8438;AC_Hom=0;AC_Het=2;AC_Hemi=0;MAF=0.000118511;HWE=1;NFAM=1
17	25559838	17953_2	N	[12:96233089[N	379.97	LOW	SVTYPE=BND;POS=25559838;STRANDS=--:29;IMPRECISE;CIPOS=-130,30;CIEND=-221,27;CIPOS95=-28,28;CIEND95=-44,27;MATEID=17953_1;EVENT=17953;SECONDARY;SU=29;PE=29;SR=0;ALG=PROD;AF=0.0001188;NSAMP=2;MSQ=189.98;AN=16834;AC=2;NS=8438;AC_Hom=0;AC_Het=2;AC_Hemi=0;MAF=0.000118511;HWE=1;NFAM=2
17	25562043	301457	N	<INV>	25992.4	LOW	SVTYPE=INV;POS=25562043;SVLEN=296;END=25562339;STRANDS=++:116,--:51;CIPOS=-30,21;CIEND=-22,20;CIPOS95=0,0;CIEND95=0,0;SU=167;PE=167;SR=0;ALG=PROD;AF=0.004812;NSAMP=79;MSQ=329.02;RETAINED;AN=16834;AC=81;NS=8438;AC_Hom=4;AC_Het=77;AC_Hemi=0;MAF=0.00479972;HWE=0.0156227;NFAM=79
17	25567343	266014	N	<DUP>	142.51	PASS	SVTYPE=DUP;POS=25567343;SVLEN=2310;END=25569653;STRANDS=-+:14;IMPRECISE;CIPOS=-10,10;CIEND=-10,9;CIPOS95=-1,0;CIEND95=-1,1;SU=14;PE=12;SR=2;ALG=PROD;AF=5.94e-05;NSAMP=1;MSQ=141.8;AN=16834;AC=1;NS=8438;AC_Hom=0;AC_Het=1;AC_Hemi=0;MAF=5.92557e-05;HWE=1;NFAM=1
17	25568316	138285	N	<DEL>	29427.5	PASS	SVTYPE=DEL;POS=25568316;SVLEN=-973;END=25569289;STRANDS=+-:1557;IMPRECISE;CIPOS=-10,75;CIEND=-58,30;CIPOS95=-2,2;CIEND95=0,0;SU=1557;PE=1555;SR=2;ALG=PROD;AF=0.01081;NSAMP=179;MSQ=164.34;AN=16834;AC=182;NS=8438;AC_Hom=6;AC_Het=176;AC_Hemi=0;MAF=0.0107845;HWE=0.0739509;NFAM=177
17	25568609	138286	N	<DEL>	28188.6	PASS	SVTYPE=DEL;POS=25568609;SVLEN=-472;END=25569081;STRANDS=+-:13;IMPRECISE;CIPOS=-50,77;CIEND=-71,50;CIPOS95=-8,8;CIEND95=-12,12;SU=13;PE=13;SR=0;ALG=PROD;AF=0.01111;NSAMP=184;MSQ=153.17;AN=16834;AC=187;NS=8438;AC_Hom=6;AC_Het=181;AC_Hemi=0;MAF=0.0110808;HWE=0.0839534;NFAM=182
17	25579536	138287_1	N	N[17:32207327[	1348.23	LOW	SVTYPE=BND;POS=25579536;STRANDS=+-:50;IMPRECISE;CIPOS=-30,264;CIEND=-170,50;CIPOS95=-21,21;CIEND95=-27,27;MATEID=138287_2;EVENT=138287;SU=50;PE=50;SR=0;ALG=PROD;AF=0.001069;NSAMP=18;MSQ=74.72;AN=16834;AC=18;NS=8438;AC_Hom=0;AC_Het=18;AC_Hemi=0;MAF=0.0010666;HWE=1;NFAM=18
17	25579745	266015_1	N	]17:32207604]N	332.36	LOW	SVTYPE=BND;POS=25579745;STRANDS=-+:24;IMPRECISE;CIPOS=-252,31;CIEND=-37,428;CIPOS95=-55,31;CIEND95=-37,82;MATEID=266015_2;EVENT=266015;SU=24;PE=24;SR=0;ALG=PROD;AF=0.000594;NSAMP=10;MSQ=32.7;AN=16834;AC=10;NS=8438;AC_Hom=0;AC_Het=10;AC_Hemi=0;MAF=0.000592557;HWE=1;NFAM=10
17	25587015	138288_1	N	N[17:25587506[	16526.7	PASS	SVTYPE=BND;POS=25587015;STRANDS=+-:682;CIPOS=-2,2;CIEND=-2,1;CIPOS95=0,0;CIEND95=0,0;MATEID=138288_2;EVENT=138288;SU=682;PE=354;SR=328;ALG=PROD;AF=0.002376;NSAMP=39;MSQ=423.76;AN=16834;AC=40;NS=8438;AC_Hom=2;AC_Het=38;AC_Hemi=0;MAF=0.00237023;HWE=0.0452712;NFAM=38
17	25587506	138288_2	N	]17:25587015]N	16526.7	PASS	SVTYPE=BND;POS=25587015;STRANDS=+-:682;CIPOS=-2,1;CIEND=-2,2;CIPOS95=0,0;CIEND95=0,0;MATEID=138288_1;EVENT=138288;SECONDARY;SU=682;PE=354;SR=328;ALG=PROD;AF=0.002376;NSAMP=39;MSQ=423.76;AN=16834;AC=40;NS=8438;AC_Hom=2;AC_Het=38;AC_Hemi=0;MAF=0.00237023;HWE=0.0452712;NFAM=38
17	25615960	138290_1	N	N[17:25620342[	5458.55	PASS	SVTYPE=BND;POS=25615960;STRANDS=+-:237;CIPOS=-3,2;CIEND=-2,2;CIPOS95=0,0;CIEND95=0,0;MATEID=138290_2;EVENT=138290;SU=237;PE=106;SR=131;ALG=PROD;AF=0.0007128;NSAMP=12;MSQ=454.88;AN=16834;AC=12;NS=8438;AC_Hom=0;AC_Het=12;AC_Hemi=0;MAF=0.000711069;HWE=1;NFAM=12
17	25620342	138290_2	N	]17:25615960]N	5458.55	PASS	SVTYPE=BND;POS=25615960;STRANDS=+-:237;CIPOS=-2,2;CIEND=-3,2;CIPOS95=0,0;CIEND95=0,0;MATEID=138290_1;EVENT=138290;SECONDARY;SU=237;PE=106;SR=131;ALG=PROD;AF=0.0007128;NSAMP=12;MSQ=454.88;AN=16834;AC=12;NS=8438;AC_Hom=0;AC_Het=12;AC_Hemi=0;MAF=0.000711069;HWE=1;NFAM=12
17	25645384	138292	N	<DEL>	224.55	PASS	SVTYPE=DEL;POS=25645384;SVLEN=-47616;END=25693000;STRANDS=+-:5;IMPRECISE;CIPOS=-10,428;CIEND=-443,10;CIPOS95=-2,131;CIEND95=-153,0;SU=5;PE=5;SR=0;ALG=PROD;AF=0.0001188;NSAMP=2;MSQ=112.28;AN=16834;AC=2;NS=8438;AC_Hom=0;AC_Het=2;AC_Hemi=0;MAF=0.000118511;HWE=1;NFAM=2
17	25655711	138293	N	<DEL>	74.77	PASS	SVTYPE=DEL;POS=25655711;SVLEN=-9931;END=25665642;STRANDS=+-:6;IMPRECISE;CIPOS=-10,414;CIEND=-301,10;CIPOS95=-1,127;CIEND95=-94,1;SU=6;PE=6;SR=0;ALG=PROD;AF=5.94e-05;NSAMP=1;MSQ=74.77;AN=16834;AC=1;NS=8438;AC_Hom=0;AC_Het=1;AC_Hemi=0;MAF=5.92557e-05;HWE=1;NFAM=1
17	25681282	138294	N	<DEL>	158.74	PASS	SVTYPE=DEL;POS=25681282;SVLEN=-2335;END=25683617;STRANDS=+-:13;CIPOS=-9,10;CIEND=0,4;CIPOS95=0,0;CIEND95=0,0;SU=13;PE=7;SR=6;ALG=PROD;AF=5.94e-05;NSAMP=1;MSQ=158.74;AN=16834;AC=1;NS=8438;AC_Hom=0;AC_Het=1;AC_Hemi=0;MAF=5.92557e-05;HWE=1;NFAM=1
17	25724905	137464_2	N	]17:10094396]N	16948.7	LOW	SVTYPE=BND;POS=10094396;STRANDS=+-:199;CIPOS=-4,4;CIEND=-4,4;CIPOS95=0,0;CIEND95=0,0;MATEID=137464_1;EVENT=137464;SECONDARY;SU=199;PE=0;SR=199;ALG=PROD;AF=0.03731;NSAMP=628;MSQ=26.06;AN=16834;AC=628;NS=8438;AC_Hom=0;AC_Het=630;AC_Hemi=0;MAF=0.0373311;HWE=1.07245e-05;NFAM=604
17	25738349	138296	N	<DEL>	587.63	PASS	SVTYPE=DEL;POS=25738349;SVLEN=-896;END=25739245;STRANDS=+-:14;IMPRECISE;CIPOS=-4,9;CIEND=-10,10;CIPOS95=-1,1;CIEND95=-1,0;SU=14;PE=11;SR=3;ALG=PROD;AF=5.94e-05;NSAMP=1;MSQ=587.63;AN=16834;AC=1;NS=8438;AC_Hom=0;AC_Het=1;AC_Hemi=0;MAF=5.92557e-05;HWE=1;NFAM=1
17	25743063	138297	N	<DEL>	38038.6	PASS	SVTYPE=DEL;POS=25743063;SVLEN=-7863;END=25750926;STRANDS=+-:1371;CIPOS=-1,1;CIEND=-2,1;CIPOS95=0,0;CIEND95=0,0;SU=1371;PE=1054;SR=317;ALG=PROD;AF=0.006891;NSAMP=115;MSQ=330.77;AN=16834;AC=116;NS=8438;AC_Hom=2;AC_Het=114;AC_Hemi=0;MAF=0.00687367;HWE=0.328313;NFAM=113
17	25752512	266016_1	N	]17:28886567]N	37.65	LOW	SVTYPE=BND;POS=25752512;STRANDS=-+:7;IMPRECISE;CIPOS=-263,10;CIEND=-10,431;CIPOS95=-114,1;CIEND95=-1,128;MATEID=266016_2;EVENT=266016;SU=7;PE=7;SR=0;ALG=PROD;AF=5.94e-05;NSAMP=1;MSQ=37.37;AN=16834;AC=1;NS=8438;AC_Hom=0;AC_Het=1;AC_Hemi=0;MAF=5.92557e-05;HWE=1;NFAM=1
17	25764825	138298_1	N	N[17:25765157[	168.7	LOW	SVTYPE=BND;POS=25764825;STRANDS=+-:5;IMPRECISE;CIPOS=-10,10;CIEND=-8,6;CIPOS95=0,0;CIEND95=-1,0;MATEID=138298_2;EVENT=138298;SU=5;PE=0;SR=5;ALG=PROD;AF=0.0003564;NSAMP=6;MSQ=26.4;AN=16834;AC=6;NS=8438;AC_Hom=0;AC_Het=6;AC_Hemi=0;MAF=0.000355534;HWE=1;NFAM=6
17	25765157	138298_2	N	]17:25764825]N	168.7	LOW	SVTYPE=BND;POS=25764825;STRANDS=+-:5;IMPRECISE;CIPOS=-8,6;CIEND=-10,10;CIPOS95=-1,0;CIEND95=0,0;MATEID=138298_1;EVENT=138298;SECONDARY;SU=5;PE=0;SR=5;ALG=PROD;AF=0.0003564;NSAMP=6;MSQ=26.4;AN=16834;AC=6;NS=8438;AC_Hom=0;AC_Het=6;AC_Hemi=0;MAF=0.000355534;HWE=1;NFAM=6
17	25767706	24877_1	N	]20:30477960]N	1086.48	LOW	SVTYPE=BND;POS=25767706;STRANDS=-+:29;CIPOS=-9,8;CIEND=-9,8;CIPOS95=0,0;CIEND95=0,0;MATEID=24877_2;EVENT=24877;SU=29;PE=0;SR=29;ALG=PROD;AF=0.003742;NSAMP=63;MSQ=15.89;AN=16834;AC=63;NS=8438;AC_Hom=0;AC_Het=63;AC_Hemi=0;MAF=0.00373311;HWE=1;NFAM=63
17	25774612	17954_2	N	[12:109423471[N	516130	LOW	SVTYPE=BND;POS=25774612;STRANDS=--:17;IMPRECISE;CIPOS=-345,30;CIEND=-269,17;CIPOS95=-144,30;CIEND95=-89,17;MATEID=17954_1;EVENT=17954;SECONDARY;SU=17;PE=17;SR=0;ALG=PROD;AF=0.4103;NSAMP=6907;MSQ=74.4;AN=16834;AC=6907;NS=8438;AC_Hom=0;AC_Het=6927;AC_Hemi=0;MAF=0.410465;HWE=0;NFAM=6052
17	25774696	3255_2	N	N]1:29392329]	20305.1	LOW	SVTYPE=BND;POS=25774696;STRANDS=++:160;CIPOS=-5,5;CIEND=-5,5;CIPOS95=0,0;CIEND95=0,0;MATEID=3255_1;EVENT=3255;SECONDARY;SU=160;PE=0;SR=160;ALG=PROD;AF=0.0423;NSAMP=712;MSQ=27.74;AN=16834;AC=712;NS=8438;AC_Hom=0;AC_Het=713;AC_Hemi=0;MAF=0.0422493;HWE=2.52178e-07;NFAM=667
17	25806013	138299_1	N	N[17:25806325[	33.18	LOW	SVTYPE=BND;POS=25806013;STRANDS=+-:4;IMPRECISE;CIPOS=-9,8;CIEND=-5,9;CIPOS95=0,0;CIEND95=0,1;MATEID=138299_2;EVENT=138299;SU=4;PE=0;SR=4;ALG=PROD;AF=5.94e-05;NSAMP=1;MSQ=32.88;AN=16834;AC=1;NS=8438;AC_Hom=0;AC_Het=1;AC_Hemi=0;MAF=5.92557e-05;HWE=1;NFAM=1
17	25806325	138299_2	N	]17:25806013]N	33.18	LOW	SVTYPE=BND;POS=25806013;STRANDS=+-:4;IMPRECISE;CIPOS=-5,9;CIEND=-9,8;CIPOS95=0,1;CIEND95=0,0;MATEID=138299_1;EVENT=138299;SECONDARY;SU=4;PE=0;SR=4;ALG=PROD;AF=5.94e-05;NSAMP=1;MSQ=32.88;AN=16834;AC=1;NS=8438;AC_Hom=0;AC_Het=1;AC_Hemi=0;MAF=5.92557e-05;HWE=1;NFAM=1
17	25808975	138300	N	<DEL>	257.62	PASS	SVTYPE=DEL;POS=25808975;SVLEN=-5036;END=25814011;STRANDS=+-:12;IMPRECISE;CIPOS=-6,9;CIEND=-10,10;CIPOS95=0,1;CIEND95=-1,0;SU=12;PE=9;SR=3;ALG=PROD;AF=5.94e-05;NSAMP=1;MSQ=257.62;AN=16834;AC=1;NS=8438;AC_Hom=0;AC_Het=1;AC_Hemi=0;MAF=5.92557e-05;HWE=1;NFAM=1
17	25809720	138301	N	<DEL>	383.74	PASS	SVTYPE=DEL;POS=25809720;SVLEN=-467;END=25810187;STRANDS=+-:15;CIPOS=-6,10;CIEND=-5,3;CIPOS95=0,0;CIEND95=0,0;SU=15;PE=9;SR=6;ALG=PROD;AF=5.94e-05;NSAMP=1;MSQ=383.74;AN=16834;AC=1;NS=8438;AC_Hom=0;AC_Het=1;AC_Hemi=0;MAF=5.92557e-05;HWE=1;NFAM=1
17	25818352	15620_2	N	N[11:74172349[	60.29	LOW	SVTYPE=BND;POS=25818352;STRANDS=-+:4;IMPRECISE;CIPOS=-8,10;CIEND=-10,7;CIPOS95=0,2;CIEND95=-2,0;MATEID=15620_1;EVENT=15620;SECONDARY;SU=4;PE=0;SR=4;ALG=PROD;AF=0.0001188;NSAMP=1;MSQ=60.25;AN=16834;AC=2;NS=8438;AC_Hom=2;AC_Het=0;AC_Hemi=0;MAF=0.000118511;HWE=5.92593e-05;NFAM=1
17	25834955	138302	N	<DEL>	1097.11	PASS	SVTYPE=DEL;POS=25834955;SVLEN=-12035;END=25846990;STRANDS=+-:44;CIPOS=-5,6;CIEND=-8,10;CIPOS95=0,0;CIEND95=0,0;SU=44;PE=34;SR=10;ALG=PROD;AF=5.94e-05;NSAMP=1;MSQ=1097.11;AN=16834;AC=1;NS=8438;AC_Hom=0;AC_Het=1;AC_Hemi=0;MAF=5.92557e-05;HWE=1;NFAM=1
17	25851279	138303	N	<DEL>	249.03	PASS	SVTYPE=DEL;POS=25851279;SVLEN=-85;END=25851364;STRANDS=+-:9;CIPOS=-4,3;CIEND=-4,3;CIPOS95=0,0;CIEND95=0,0;SU=9;PE=0;SR=9;ALG=PROD;AF=5.94e-05;NSAMP=1;MSQ=248.88;AN=16834;AC=1;NS=8438;AC_Hom=0;AC_Het=1;AC_Hemi=0;MAF=5.92557e-05;HWE=1;NFAM=1
17	25853018	48357_2	N	[4:25100883[N	843.47	LOW	SVTYPE=BND;POS=25853018;STRANDS=--:9;IMPRECISE;CIPOS=-353,3;CIEND=-61,10;CIPOS95=-151,0;CIEND95=-24,3;MATEID=48357_1;EVENT=48357;SECONDARY;SU=9;PE=9;SR=0;ALG=PROD;AF=0.00303;NSAMP=51;MSQ=14.32;AN=16834;AC=51;NS=8438;AC_Hom=0;AC_Het=51;AC_Hemi=0;MAF=0.00302204;HWE=1;NFAM=47
17	25853024	74625_2	N	[9:103008447[N	33.45	LOW	SVTYPE=BND;POS=25853024;STRANDS=--:20;CIPOS=-25,24;CIEND=-25,24;CIPOS95=0,0;CIEND95=0,0;MATEID=74625_1;EVENT=74625;SECONDARY;SU=20;PE=0;SR=20;ALG=PROD;AF=0.0001188;NSAMP=2;MSQ=12.39;AN=16834;AC=2;NS=8438;AC_Hom=0;AC_Het=2;AC_Hemi=0;MAF=0.000118511;HWE=1;NFAM=2
17	25853067	22381_2	N	N]15:96340070]	157.76	LOW	SVTYPE=BND;POS=25853067;STRANDS=++:8;IMPRECISE;CIPOS=-30,227;CIEND=-30,532;CIPOS95=-30,48;CIEND95=-30,151;MATEID=22381_1;EVENT=22381;SECONDARY;SU=8;PE=8;SR=0;ALG=PROD;AF=0.0005346;NSAMP=9;MSQ=16;AN=16834;AC=9;NS=8438;AC_Hom=0;AC_Het=9;AC_Hemi=0;MAF=0.000533302;HWE=1;NFAM=9
17	25853124	48358_2	N	N]4:25100861]	3021.82	LOW	SVTYPE=BND;POS=25853124;STRANDS=++:17;IMPRECISE;CIPOS=-30,352;CIEND=-30,233;CIPOS95=-30,107;CIEND95=-30,36;MATEID=48358_1;EVENT=48358;SECONDARY;SU=17;PE=17;SR=0;ALG=PROD;AF=0.009267;NSAMP=156;MSQ=17.53;AN=16834;AC=156;NS=8438;AC_Hom=0;AC_Het=157;AC_Hemi=0;MAF=0.00930315;HWE=1;NFAM=150
17	25853143	25123_1	N	[X:5707983[N	40.42	LOW	SVTYPE=BND;POS=25853143;STRANDS=--:4;IMPRECISE;CIPOS=-185,10;CIEND=-485,8;CIPOS95=-77,2;CIEND95=-163,0;MATEID=25123_2;EVENT=25123;SU=4;PE=4;SR=0;ALG=PROD;AF=0.0001188;NSAMP=2;MSQ=19.91;AN=16834;AC=2;NS=8438;AC_Hom=0;AC_Het=2;AC_Hemi=0;MAF=0.000118511;HWE=1;NFAM=2
17	25853168	17955_2	N	[12:113476638[N	1840.96	LOW	SVTYPE=BND;POS=25853168;STRANDS=--:44;IMPRECISE;CIPOS=-173,50;CIEND=-480,9;CIPOS95=-19,19;CIEND95=-90,9;MATEID=17955_1;EVENT=17955;SECONDARY;SU=44;PE=44;SR=0;ALG=PROD;AF=0.004158;NSAMP=70;MSQ=24.66;AN=16834;AC=70;NS=8438;AC_Hom=0;AC_Het=70;AC_Hemi=0;MAF=0.0041479;HWE=1;NFAM=68
17	25860327	138304_1	N	N[17:25860385[	4383.88	LOW	SVTYPE=BND;POS=25860327;STRANDS=+-:156;CIPOS=-3,2;CIEND=-3,2;CIPOS95=0,0;CIEND95=0,0;MATEID=138304_2;EVENT=138304;SU=156;PE=1;SR=155;ALG=PROD;AF=0.001426;NSAMP=24;MSQ=182.65;AN=16834;AC=24;NS=8438;AC_Hom=0;AC_Het=24;AC_Hemi=0;MAF=0.00142214;HWE=1;NFAM=24
17	25860385	138304_2	N	]17:25860327]N	4383.88	LOW	SVTYPE=BND;POS=25860327;STRANDS=+-:156;CIPOS=-3,2;CIEND=-3,2;CIPOS95=0,0;CIEND95=0,0;MATEID=138304_1;EVENT=138304;SECONDARY;SU=156;PE=1;SR=155;ALG=PROD;AF=0.001426;NSAMP=24;MSQ=182.65;AN=16834;AC=24;NS=8438;AC_Hom=0;AC_Het=24;AC_Hemi=0;MAF=0.00142214;HWE=1;NFAM=24
17	25889233	301458_1	N	N]17:25890339]	407.4	LOW	SVTYPE=BND;POS=25889233;STRANDS=++:26;CIPOS=-24,23;CIEND=-26,27;CIPOS95=0,0;CIEND95=0,0;MATEID=301458_2;EVENT=301458;SU=26;PE=13;SR=13;ALG=PROD;AF=0.0001188;NSAMP=2;MSQ=203.71;AN=16834;AC=2;NS=8438;AC_Hom=0;AC_Het=2;AC_Hemi=0;MAF=0.000118511;HWE=1;NFAM=2
17	25890012	301459_1	N	[17:25890364[N	638.22	PASS	SVTYPE=BND;POS=25890012;STRANDS=--:36;CIPOS=-25,30;CIEND=-29,30;CIPOS95=0,0;CIEND95=0,0;MATEID=301459_2;EVENT=301459;SU=36;PE=15;SR=21;ALG=PROD;AF=0.0001188;NSAMP=2;MSQ=319.12;AN=16834;AC=2;NS=8438;AC_Hom=0;AC_Het=2;AC_Hemi=0;MAF=0.000118511;HWE=1;NFAM=2
17	25890339	301458_2	N	N]17:25889233]	407.4	LOW	SVTYPE=BND;POS=25890339;STRANDS=++:26;CIPOS=-26,27;CIEND=-24,23;CIPOS95=0,0;CIEND95=0,0;MATEID=301458_1;EVENT=301458;SECONDARY;SU=26;PE=13;SR=13;ALG=PROD;AF=0.0001188;NSAMP=2;MSQ=203.71;AN=16834;AC=2;NS=8438;AC_Hom=0;AC_Het=2;AC_Hemi=0;MAF=0.000118511;HWE=1;NFAM=2
17	25890364	301459_2	N	[17:25890012[N	638.22	PASS	SVTYPE=BND;POS=25890364;STRANDS=--:36;CIPOS=-29,30;CIEND=-25,30;CIPOS95=0,0;CIEND95=0,0;MATEID=301459_1;EVENT=301459;SECONDARY;SU=36;PE=15;SR=21;ALG=PROD;AF=0.0001188;NSAMP=2;MSQ=319.12;AN=16834;AC=2;NS=8438;AC_Hom=0;AC_Het=2;AC_Hemi=0;MAF=0.000118511;HWE=1;NFAM=2
17	25899016	138305	N	<DEL>	575.61	PASS	SVTYPE=DEL;POS=25899016;SVLEN=-4069;END=25903085;STRANDS=+-:24;CIPOS=-9,10;CIEND=-5,10;CIPOS95=0,0;CIEND95=0,0;SU=24;PE=15;SR=9;ALG=PROD;AF=5.94e-05;NSAMP=1;MSQ=575.61;AN=16834;AC=1;NS=8438;AC_Hom=0;AC_Het=1;AC_Hemi=0;MAF=5.92557e-05;HWE=1;NFAM=1
17	25947509	138306	N	<DEL>	371.81	PASS	SVTYPE=DEL;POS=25947509;SVLEN=-84;END=25947593;STRANDS=+-:14;CIPOS=-7,6;CIEND=-10,10;CIPOS95=0,0;CIEND95=0,0;SU=14;PE=0;SR=14;ALG=PROD;AF=5.94e-05;NSAMP=1;MSQ=371.78;AN=16834;AC=1;NS=8438;AC_Hom=0;AC_Het=1;AC_Hemi=0;MAF=5.92557e-05;HWE=1;NFAM=1
17	25956417	138307_1	N	N[17:26067927[	50.72	LOW	SVTYPE=BND;POS=25956417;STRANDS=+-:7;IMPRECISE;CIPOS=-10,327;CIEND=-280,10;CIPOS95=-2,85;CIEND95=-128,1;MATEID=138307_2;EVENT=138307;SU=7;PE=7;SR=0;ALG=PROD;AF=5.94e-05;NSAMP=1;MSQ=50.72;AN=16834;AC=1;NS=8438;AC_Hom=0;AC_Het=1;AC_Hemi=0;MAF=5.92557e-05;HWE=1;NFAM=1
17	25964697	266017_1	N	]17:26072692]N	4251.46	LOW	SVTYPE=BND;POS=25964697;STRANDS=-+:535;IMPRECISE;CIPOS=-136,23;CIEND=-10,140;CIPOS95=-9,9;CIEND95=-1,1;MATEID=266017_2;EVENT=266017;SU=535;PE=535;SR=0;ALG=PROD;AF=0.005881;NSAMP=95;MSQ=44.7;AN=16834;AC=99;NS=8438;AC_Hom=8;AC_Het=91;AC_Hemi=0;MAF=0.00586632;HWE=0.000182665;NFAM=73
17	25964717	138308_1	N	N[17:26072609[	6.8	LOW	SVTYPE=BND;POS=25964717;STRANDS=+-:5;IMPRECISE;CIPOS=-10,378;CIEND=-288,10;CIPOS95=-2,126;CIEND95=-144,1;MATEID=138308_2;EVENT=138308;SU=5;PE=5;SR=0;ALG=PROD;AF=5.94e-05;NSAMP=1;MSQ=6.78;AN=16834;AC=1;NS=8438;AC_Hom=0;AC_Het=1;AC_Hemi=0;MAF=5.92557e-05;HWE=1;NFAM=1
17	25965928	138309_1	N	N[17:26073743[	45.11	LOW	SVTYPE=BND;POS=25965928;STRANDS=+-:10;IMPRECISE;CIPOS=-30,394;CIEND=-208,30;CIPOS95=-30,94;CIEND95=-66,30;MATEID=138309_2;EVENT=138309;SU=10;PE=10;SR=0;ALG=PROD;AF=0.0001188;NSAMP=2;MSQ=22.55;AN=16834;AC=2;NS=8438;AC_Hom=0;AC_Het=2;AC_Hemi=0;MAF=0.000118511;HWE=1;NFAM=2
17	25969900	266018_1	N	]17:26077368]N	704.22	LOW	SVTYPE=BND;POS=25969900;STRANDS=-+:63;IMPRECISE;CIPOS=-228,47;CIEND=-14,392;CIPOS95=-40,40;CIEND95=-14,36;MATEID=266018_2;EVENT=266018;SU=63;PE=63;SR=0;ALG=PROD;AF=0.002792;NSAMP=47;MSQ=13.9;AN=16834;AC=47;NS=8438;AC_Hom=0;AC_Het=47;AC_Hemi=0;MAF=0.00278502;HWE=1;NFAM=47
17	25971523	266019_1	N	]17:26079313]N	932.67	LOW	SVTYPE=BND;POS=25971523;STRANDS=-+:104;IMPRECISE;CIPOS=-12,30;CIEND=-46,65;CIPOS95=-5,5;CIEND95=-5,5;MATEID=266019_2;EVENT=266019;SU=104;PE=104;SR=0;ALG=PROD;AF=0.001129;NSAMP=17;MSQ=54.84;AN=16834;AC=19;NS=8438;AC_Hom=4;AC_Het=15;AC_Hemi=0;MAF=0.00112586;HWE=4.06693e-05;NFAM=16
17	25971873	266020_1	N	]17:26079501]N	623.57	LOW	SVTYPE=BND;POS=25971873;STRANDS=-+:26;IMPRECISE;CIPOS=-179,246;CIEND=-61,578;CIPOS95=-179,195;CIEND95=-61,218;MATEID=266020_2;EVENT=266020;SU=26;PE=26;SR=0;ALG=SUM;AF=0.001544;NSAMP=25;MSQ=23.65;AN=16834;AC=26;NS=8438;AC_Hom=2;AC_Het=24;AC_Hemi=0;MAF=0.00154065;HWE=0.0191025;NFAM=23
17	25971899	138310_1	N	N[17:26079319[	798.89	LOW	SVTYPE=BND;POS=25971899;STRANDS=+-:92;IMPRECISE;CIPOS=-41,257;CIEND=-200,50;CIPOS95=-10,10;CIEND95=-23,23;MATEID=138310_2;EVENT=138310;SU=92;PE=92;SR=0;ALG=PROD;AF=0.00101;NSAMP=17;MSQ=46.72;AN=16834;AC=17;NS=8438;AC_Hom=0;AC_Het=17;AC_Hemi=0;MAF=0.00100735;HWE=1;NFAM=17
17	25972259	138311_1	N	N[17:26079928[	547.75	LOW	SVTYPE=BND;POS=25972259;STRANDS=+-:81;IMPRECISE;CIPOS=-35,382;CIEND=-276,32;CIPOS95=-34,34;CIEND95=-47,32;MATEID=138311_2;EVENT=138311;SU=81;PE=81;SR=0;ALG=PROD;AF=0.001188;NSAMP=20;MSQ=26.34;AN=16834;AC=20;NS=8438;AC_Hom=0;AC_Het=20;AC_Hemi=0;MAF=0.00118511;HWE=1;NFAM=20
17	25973280	138312_1	N	N[17:26080730[	254.49	LOW	SVTYPE=BND;POS=25973280;STRANDS=+-:18;IMPRECISE;CIPOS=-30,266;CIEND=-117,30;CIPOS95=-30,36;CIEND95=-28,28;MATEID=138312_2;EVENT=138312;SU=18;PE=18;SR=0;ALG=PROD;AF=0.0001188;NSAMP=2;MSQ=127.24;AN=16834;AC=2;NS=8438;AC_Hom=0;AC_Het=2;AC_Hemi=0;MAF=0.000118511;HWE=1;NFAM=1
17	25973384	266023_1	N	]17:26081011]N	125.66	LOW	SVTYPE=BND;POS=25973384;STRANDS=-+:12;IMPRECISE;CIPOS=-119,10;CIEND=-10,239;CIPOS95=-51,2;CIEND95=-2,54;MATEID=266023_2;EVENT=266023;SU=12;PE=12;SR=0;ALG=PROD;AF=0.0001782;NSAMP=3;MSQ=41.74;RETAINED;AN=16834;AC=3;NS=8438;AC_Hom=0;AC_Het=3;AC_Hemi=0;MAF=0.000177767;HWE=1;NFAM=3
17	25982481	138313_1	N	N[17:26087722[	1780.25	LOW	SVTYPE=BND;POS=25982481;STRANDS=+-:236;IMPRECISE;CIPOS=-182,780;CIEND=-413,446;CIPOS95=-115,115;CIEND95=-109,109;MATEID=138313_2;EVENT=138313;SU=236;PE=236;SR=0;ALG=SUM;AF=0.00202;NSAMP=34;MSQ=51.82;AN=16834;AC=34;NS=8438;AC_Hom=0;AC_Het=34;AC_Hemi=0;MAF=0.0020147;HWE=1;NFAM=34
17	25982593	266024_1	N	]17:26087935]N	1089.42	LOW	SVTYPE=BND;POS=25982593;STRANDS=-+:110;IMPRECISE;CIPOS=-223,71;CIEND=-39,527;CIPOS95=-73,71;CIEND95=-39,101;MATEID=266024_2;EVENT=266024;SU=110;PE=110;SR=0;ALG=SUM;AF=0.002911;NSAMP=49;MSQ=21.27;AN=16834;AC=49;NS=8438;AC_Hom=0;AC_Het=49;AC_Hemi=0;MAF=0.00290353;HWE=1;NFAM=49
17	25983720	266025_1	N	]17:26089160]N	7769.59	LOW	SVTYPE=BND;POS=25983720;STRANDS=-+:920;IMPRECISE;CIPOS=-461,339;CIEND=-217,753;CIPOS95=-197,197;CIEND95=-196,196;MATEID=266025_2;EVENT=266025;SU=920;PE=920;SR=0;ALG=SUM;AF=0.0123;NSAMP=192;MSQ=40.25;RETAINED;AN=16834;AC=207;NS=8438;AC_Hom=30;AC_Het=177;AC_Hemi=0;MAF=0.0122659;HWE=1.27351e-12;NFAM=192
17	25983994	138314_1	N	N[17:26089201[	8517.6	LOW	SVTYPE=BND;POS=25983994;STRANDS=+-:805;IMPRECISE;CIPOS=-52,309;CIEND=-76,50;CIPOS95=-28,28;CIEND95=-13,13;MATEID=138314_2;EVENT=138314;SU=805;PE=805;SR=0;ALG=PROD;AF=0.007782;NSAMP=131;MSQ=64.73;AN=16834;AC=131;NS=8438;AC_Hom=0;AC_Het=131;AC_Hemi=0;MAF=0.0077625;HWE=1;NFAM=129
17	25985066	138315_1	N	N[17:26090308[	137.83	LOW	SVTYPE=BND;POS=25985066;STRANDS=+-:8;IMPRECISE;CIPOS=-10,322;CIEND=-195,10;CIPOS95=-2,91;CIEND95=-96,2;MATEID=138315_2;EVENT=138315;SU=8;PE=8;SR=0;ALG=PROD;AF=5.94e-05;NSAMP=1;MSQ=137.83;AN=16834;AC=1;NS=8438;AC_Hom=0;AC_Het=1;AC_Hemi=0;MAF=5.92557e-05;HWE=1;NFAM=1
17	26000260	138316	N	<DEL>	524.44	PASS	SVTYPE=DEL;POS=26000260;SVLEN=-4457;END=26004717;STRANDS=+-:23;CIPOS=-8,10;CIEND=-3,1;CIPOS95=0,0;CIEND95=0,0;SU=23;PE=10;SR=13;ALG=PROD;AF=5.94e-05;NSAMP=1;MSQ=524.44;AN=16834;AC=1;NS=8438;AC_Hom=0;AC_Het=1;AC_Hemi=0;MAF=5.92557e-05;HWE=1;NFAM=1
17	26005586	138317_1	N	N[17:26005707[	1288.45	LOW	SVTYPE=BND;POS=26005586;STRANDS=+-:56;CIPOS=-6,5;CIEND=-6,5;CIPOS95=0,0;CIEND95=0,0;MATEID=138317_2;EVENT=138317;SU=56;PE=0;SR=56;ALG=PROD;AF=0.003089;NSAMP=52;MSQ=23.95;AN=16834;AC=52;NS=8438;AC_Hom=0;AC_Het=52;AC_Hemi=0;MAF=0.0030813;HWE=1;NFAM=50
17	26005688	138318	N	<DEL>	353.74	PASS	SVTYPE=DEL;POS=26005688;SVLEN=-3582;END=26009270;STRANDS=+-:11;IMPRECISE;CIPOS=-8,10;CIEND=-10,10;CIPOS95=-3,3;CIEND95=-3,3;SU=11;PE=10;SR=1;ALG=PROD;AF=5.94e-05;NSAMP=1;MSQ=353.74;AN=16834;AC=1;NS=8438;AC_Hom=0;AC_Het=1;AC_Hemi=0;MAF=5.92557e-05;HWE=1;NFAM=1
17	26005707	138317_2	N	]17:26005586]N	1288.45	LOW	SVTYPE=BND;POS=26005586;STRANDS=+-:56;CIPOS=-6,5;CIEND=-6,5;CIPOS95=0,0;CIEND95=0,0;MATEID=138317_1;EVENT=138317;SECONDARY;SU=56;PE=0;SR=56;ALG=PROD;AF=0.003089;NSAMP=52;MSQ=23.95;AN=16834;AC=52;NS=8438;AC_Hom=0;AC_Het=52;AC_Hemi=0;MAF=0.0030813;HWE=1;NFAM=50
17	26012787	138319	N	<DEL>	2901.27	PASS	SVTYPE=DEL;POS=26012787;SVLEN=-4702;END=26017489;STRANDS=+-:72;IMPRECISE;CIPOS=-11,30;CIEND=-29,11;CIPOS95=-2,2;CIEND95=-2,2;SU=72;PE=71;SR=1;ALG=PROD;AF=0.0002376;NSAMP=4;MSQ=725.32;AN=16834;AC=4;NS=8438;AC_Hom=0;AC_Het=4;AC_Hemi=0;MAF=0.000237023;HWE=1;NFAM=4
17	26020101	138320	N	<DEL>	434.73	PASS	SVTYPE=DEL;POS=26020101;SVLEN=-82;END=26020183;STRANDS=+-:9;CIPOS=-4,3;CIEND=-4,3;CIPOS95=0,0;CIEND95=0,0;SU=9;PE=0;SR=9;ALG=PROD;AF=5.94e-05;NSAMP=1;MSQ=434.71;AN=16834;AC=1;NS=8438;AC_Hom=0;AC_Het=1;AC_Hemi=0;MAF=5.92557e-05;HWE=1;NFAM=1
17	26021317	138321	N	<DEL>	670.24	PASS	SVTYPE=DEL;POS=26021317;SVLEN=-77;END=26021394;STRANDS=+-:25;CIPOS=-23,21;CIEND=-30,30;CIPOS95=0,0;CIEND95=0,0;SU=25;PE=0;SR=25;ALG=PROD;AF=0.0001782;NSAMP=3;MSQ=223.4;AN=16834;AC=3;NS=8438;AC_Hom=0;AC_Het=3;AC_Hemi=0;MAF=0.000177767;HWE=1;NFAM=3
17	26027242	138322_1	N	N[17:26027306[	119.93	LOW	SVTYPE=BND;POS=26027242;STRANDS=+-:5;CIPOS=-10,10;CIEND=-10,10;CIPOS95=0,0;CIEND95=0,0;MATEID=138322_2;EVENT=138322;SU=5;PE=0;SR=5;ALG=PROD;AF=5.94e-05;NSAMP=1;MSQ=119.85;AN=16834;AC=1;NS=8438;AC_Hom=0;AC_Het=1;AC_Hemi=0;MAF=5.92557e-05;HWE=1;NFAM=1
17	26027306	138322_2	N	]17:26027242]N	119.93	LOW	SVTYPE=BND;POS=26027242;STRANDS=+-:5;CIPOS=-10,10;CIEND=-10,10;CIPOS95=0,0;CIEND95=0,0;MATEID=138322_1;EVENT=138322;SECONDARY;SU=5;PE=0;SR=5;ALG=PROD;AF=5.94e-05;NSAMP=1;MSQ=119.85;AN=16834;AC=1;NS=8438;AC_Hom=0;AC_Het=1;AC_Hemi=0;MAF=5.92557e-05;HWE=1;NFAM=1
17	26029857	48359_2	N	[4:58380565[N	122.83	LOW	SVTYPE=BND;POS=26029857;STRANDS=--:7;IMPRECISE;CIPOS=-182,10;CIEND=-553,10;CIPOS95=-82,2;CIEND95=-155,0;MATEID=48359_1;EVENT=48359;SECONDARY;SU=7;PE=7;SR=0;ALG=PROD;AF=5.94e-05;NSAMP=1;MSQ=122.67;AN=16834;AC=1;NS=8438;AC_Hom=0;AC_Het=1;AC_Hemi=0;MAF=5.92557e-05;HWE=1;NFAM=1
17	26029882	24745_1	N	N]19:58938771]	2053.1	LOW	SVTYPE=BND;POS=26029882;STRANDS=++:17;CIPOS=-10,10;CIEND=-10,10;CIPOS95=0,0;CIEND95=0,0;MATEID=24745_2;EVENT=24745;SU=17;PE=0;SR=17;ALG=PROD;AF=0.005465;NSAMP=92;MSQ=21.01;AN=16834;AC=92;NS=8438;AC_Hom=0;AC_Het=92;AC_Hemi=0;MAF=0.00545153;HWE=1;NFAM=89
17	26029979	138323_1	N	N[17:26030237[	32634.7	LOW	SVTYPE=BND;POS=26029979;STRANDS=+-:1600;CIPOS=0,0;CIEND=0,0;CIPOS95=0,0;CIEND95=0,0;MATEID=138323_2;EVENT=138323;SU=1600;PE=2;SR=1598;ALG=PROD;AF=0.04384;NSAMP=738;MSQ=43.71;AN=16834;AC=738;NS=8438;AC_Hom=0;AC_Het=738;AC_Hemi=0;MAF=0.0437307;HWE=7.27027e-08;NFAM=672
17	26030237	138323_2	N	]17:26029979]N	32634.7	LOW	SVTYPE=BND;POS=26029979;STRANDS=+-:1600;CIPOS=0,0;CIEND=0,0;CIPOS95=0,0;CIEND95=0,0;MATEID=138323_1;EVENT=138323;SECONDARY;SU=1600;PE=2;SR=1598;ALG=PROD;AF=0.04384;NSAMP=738;MSQ=43.71;AN=16834;AC=738;NS=8438;AC_Hom=0;AC_Het=738;AC_Hemi=0;MAF=0.0437307;HWE=7.27027e-08;NFAM=672
17	26030427	138324	N	<DEL>	2.13623e+06	PASS	SVTYPE=DEL;POS=26030427;SVLEN=-72;END=26030499;STRANDS=+-:64675;CIPOS=0,0;CIEND=0,0;CIPOS95=0,0;CIEND95=0,0;SU=64675;PE=65;SR=64610;ALG=PROD;AF=0.4538;NSAMP=5860;MSQ=363.18;AN=16834;AC=7640;NS=8438;AC_Hom=3576;AC_Het=4088;AC_Hemi=0;MAF=0.454136;HWE=0.0369738;NFAM=5263
17	26032394	138325_1	N	N[17:26032486[	82	LOW	SVTYPE=BND;POS=26032394;STRANDS=+-:8;IMPRECISE;CIPOS=-10,10;CIEND=-1,6;CIPOS95=0,0;CIEND95=-1,6;MATEID=138325_2;EVENT=138325;SU=8;PE=0;SR=8;ALG=PROD;AF=5.94e-05;NSAMP=1;MSQ=80.84;AN=16834;AC=1;NS=8438;AC_Hom=0;AC_Het=1;AC_Hemi=0;MAF=5.92557e-05;HWE=1;NFAM=1
17	26032486	138325_2	N	]17:26032394]N	82	LOW	SVTYPE=BND;POS=26032394;STRANDS=+-:8;IMPRECISE;CIPOS=-1,6;CIEND=-10,10;CIPOS95=-1,6;CIEND95=0,0;MATEID=138325_1;EVENT=138325;SECONDARY;SU=8;PE=0;SR=8;ALG=PROD;AF=5.94e-05;NSAMP=1;MSQ=80.84;AN=16834;AC=1;NS=8438;AC_Hom=0;AC_Het=1;AC_Hemi=0;MAF=5.92557e-05;HWE=1;NFAM=1
17	26032522	21260_2	N	N[14:65767530[	316.31	LOW	SVTYPE=BND;POS=26032522;STRANDS=-+:5;CIPOS=-10,10;CIEND=-10,10;CIPOS95=0,0;CIEND95=0,0;MATEID=21260_1;EVENT=21260;SECONDARY;SU=5;PE=0;SR=5;ALG=PROD;AF=0.0007722;NSAMP=13;MSQ=22.49;AN=16834;AC=13;NS=8438;AC_Hom=0;AC_Het=13;AC_Hemi=0;MAF=0.000770325;HWE=1;NFAM=13
17	26032522	3413_2	N	N[1:166515189[	194.14	LOW	SVTYPE=BND;POS=26032522;STRANDS=-+:4;CIPOS=-9,8;CIEND=-9,8;CIPOS95=0,0;CIEND95=0,0;MATEID=3413_1;EVENT=3413;SECONDARY;SU=4;PE=0;SR=4;ALG=PROD;AF=0.000297;NSAMP=5;MSQ=36.75;AN=16834;AC=5;NS=8438;AC_Hom=0;AC_Het=5;AC_Hemi=0;MAF=0.000296279;HWE=1;NFAM=5
17	26043767	138326_1	N	N[17:26043826[	248.79	LOW	SVTYPE=BND;POS=26043767;STRANDS=+-:4;CIPOS=-9,8;CIEND=-9,8;CIPOS95=0,0;CIEND95=0,0;MATEID=138326_2;EVENT=138326;SU=4;PE=0;SR=4;ALG=PROD;AF=5.94e-05;NSAMP=1;MSQ=248.73;AN=16834;AC=1;NS=8438;AC_Hom=0;AC_Het=1;AC_Hemi=0;MAF=5.92557e-05;HWE=1;NFAM=1
17	26043826	138326_2	N	]17:26043767]N	248.79	LOW	SVTYPE=BND;POS=26043767;STRANDS=+-:4;CIPOS=-9,8;CIEND=-9,8;CIPOS95=0,0;CIEND95=0,0;MATEID=138326_1;EVENT=138326;SECONDARY;SU=4;PE=0;SR=4;ALG=PROD;AF=5.94e-05;NSAMP=1;MSQ=248.73;AN=16834;AC=1;NS=8438;AC_Hom=0;AC_Het=1;AC_Hemi=0;MAF=5.92557e-05;HWE=1;NFAM=1
17	26044827	301460_1	N	[17:26050407[N	864.63	LOW	SVTYPE=BND;POS=26044827;STRANDS=--:82;CIPOS=-6,5;CIEND=-6,5;CIPOS95=0,0;CIEND95=0,0;MATEID=301460_2;EVENT=301460;SU=82;PE=23;SR=59;ALG=PROD;AF=0.0004158;NSAMP=7;MSQ=122.96;AN=16834;AC=7;NS=8438;AC_Hom=0;AC_Het=7;AC_Hemi=0;MAF=0.00041479;HWE=1;NFAM=7
17	26044905	301461_1	N	N]17:26047979]	683.63	LOW	SVTYPE=BND;POS=26044905;STRANDS=++:92;CIPOS=-4,3;CIEND=-7,5;CIPOS95=0,0;CIEND95=0,0;MATEID=301461_2;EVENT=301461;SU=92;PE=29;SR=63;ALG=PROD;AF=0.0005346;NSAMP=9;MSQ=75.95;AN=16834;AC=9;NS=8438;AC_Hom=0;AC_Het=9;AC_Hemi=0;MAF=0.000533302;HWE=1;NFAM=9
17	26047978	138327	N	<DEL>	1806.63	PASS	SVTYPE=DEL;POS=26047978;SVLEN=-2427;END=26050405;STRANDS=+-:73;IMPRECISE;CIPOS=-8,304;CIEND=-329,10;CIPOS95=-8,27;CIEND95=-40,10;SU=73;PE=73;SR=0;ALG=PROD;AF=0.0005346;NSAMP=9;MSQ=200.65;AN=16834;AC=9;NS=8438;AC_Hom=0;AC_Het=9;AC_Hemi=0;MAF=0.000533302;HWE=1;NFAM=9
17	26047979	301461_2	N	N]17:26044905]	683.63	LOW	SVTYPE=BND;POS=26047979;STRANDS=++:92;CIPOS=-7,5;CIEND=-4,3;CIPOS95=0,0;CIEND95=0,0;MATEID=301461_1;EVENT=301461;SECONDARY;SU=92;PE=29;SR=63;ALG=PROD;AF=0.0005346;NSAMP=9;MSQ=75.95;AN=16834;AC=9;NS=8438;AC_Hom=0;AC_Het=9;AC_Hemi=0;MAF=0.000533302;HWE=1;NFAM=9
17	26048682	138328	N	<DEL>	236.77	PASS	SVTYPE=DEL;POS=26048682;SVLEN=-2508;END=26051190;STRANDS=+-:12;IMPRECISE;CIPOS=-6,9;CIEND=-6,10;CIPOS95=-1,0;CIEND95=-1,1;SU=12;PE=9;SR=3;ALG=PROD;AF=5.94e-05;NSAMP=1;MSQ=236.77;AN=16834;AC=1;NS=8438;AC_Hom=0;AC_Het=1;AC_Hemi=0;MAF=5.92557e-05;HWE=1;NFAM=1
17	26049279	138329_1	N	N[17:26049335[	155.87	LOW	SVTYPE=BND;POS=26049279;STRANDS=+-:4;CIPOS=-9,8;CIEND=-9,8;CIPOS95=0,0;CIEND95=0,0;MATEID=138329_2;EVENT=138329;SU=4;PE=0;SR=4;ALG=PROD;AF=5.94e-05;NSAMP=1;MSQ=155.73;AN=16834;AC=1;NS=8438;AC_Hom=0;AC_Het=1;AC_Hemi=0;MAF=5.92557e-05;HWE=1;NFAM=1
17	26049335	138329_2	N	]17:26049279]N	155.87	LOW	SVTYPE=BND;POS=26049279;STRANDS=+-:4;CIPOS=-9,8;CIEND=-9,8;CIPOS95=0,0;CIEND95=0,0;MATEID=138329_1;EVENT=138329;SECONDARY;SU=4;PE=0;SR=4;ALG=PROD;AF=5.94e-05;NSAMP=1;MSQ=155.73;AN=16834;AC=1;NS=8438;AC_Hom=0;AC_Het=1;AC_Hemi=0;MAF=5.92557e-05;HWE=1;NFAM=1
17	26049698	138330	N	<DEL>	248.73	PASS	SVTYPE=DEL;POS=26049698;SVLEN=-5286;END=26054984;STRANDS=+-:11;IMPRECISE;CIPOS=-8,10;CIEND=-10,10;CIPOS95=-1,1;CIEND95=-1,1;SU=11;PE=9;SR=2;ALG=PROD;AF=5.94e-05;NSAMP=1;MSQ=248.73;AN=16834;AC=1;NS=8438;AC_Hom=0;AC_Het=1;AC_Hemi=0;MAF=5.92557e-05;HWE=1;NFAM=1
17	26050407	301460_2	N	[17:26044827[N	864.63	LOW	SVTYPE=BND;POS=26050407;STRANDS=--:82;CIPOS=-6,5;CIEND=-6,5;CIPOS95=0,0;CIEND95=0,0;MATEID=301460_1;EVENT=301460;SECONDARY;SU=82;PE=23;SR=59;ALG=PROD;AF=0.0004158;NSAMP=7;MSQ=122.96;AN=16834;AC=7;NS=8438;AC_Hom=0;AC_Het=7;AC_Hemi=0;MAF=0.00041479;HWE=1;NFAM=7
17	26052023	48360_2	N	]4:137220905]N	2445.13	LOW	SVTYPE=BND;POS=26052023;STRANDS=+-:244;CIPOS=-3,1;CIEND=-2,2;CIPOS95=0,0;CIEND95=0,0;MATEID=48360_1;EVENT=48360;SECONDARY;SU=244;PE=133;SR=111;ALG=PROD;AF=0.0007722;NSAMP=13;MSQ=188.09;AN=16834;AC=13;NS=8438;AC_Hom=0;AC_Het=13;AC_Hemi=0;MAF=0.000770325;HWE=1;NFAM=13
17	26052037	48361_2	N	N[4:137214600[	431.4	LOW	SVTYPE=BND;POS=26052037;STRANDS=-+:24;IMPRECISE;CIPOS=-50,297;CIEND=-404,43;CIPOS95=-24,24;CIEND95=-96,43;MATEID=48361_1;EVENT=48361;SECONDARY;SU=24;PE=24;SR=0;ALG=PROD;AF=0.0001782;NSAMP=3;MSQ=143.76;AN=16834;AC=3;NS=8438;AC_Hom=0;AC_Het=3;AC_Hemi=0;MAF=0.000177767;HWE=1;NFAM=3
17	26053852	266027	N	<DUP>	81.71	PASS	SVTYPE=DUP;POS=26053852;SVLEN=34547;END=26088399;STRANDS=-+:10;IMPRECISE;CIPOS=-10,10;CIEND=-10,9;CIPOS95=-3,0;CIEND95=-3,3;SU=10;PE=9;SR=1;ALG=PROD;AF=5.94e-05;NSAMP=1;MSQ=81.11;AN=16834;AC=1;NS=8438;AC_Hom=0;AC_Het=1;AC_Hemi=0;MAF=5.92557e-05;HWE=1;NFAM=1
17	26067927	138307_2	N	]17:25956417]N	50.72	LOW	SVTYPE=BND;POS=25956417;STRANDS=+-:7;IMPRECISE;CIPOS=-280,10;CIEND=-10,327;CIPOS95=-128,1;CIEND95=-2,85;MATEID=138307_1;EVENT=138307;SECONDARY;SU=7;PE=7;SR=0;ALG=PROD;AF=5.94e-05;NSAMP=1;MSQ=50.72;AN=16834;AC=1;NS=8438;AC_Hom=0;AC_Het=1;AC_Hemi=0;MAF=5.92557e-05;HWE=1;NFAM=1
17	26072609	138308_2	N	]17:25964717]N	6.8	LOW	SVTYPE=BND;POS=25964717;STRANDS=+-:5;IMPRECISE;CIPOS=-288,10;CIEND=-10,378;CIPOS95=-144,1;CIEND95=-2,126;MATEID=138308_1;EVENT=138308;SECONDARY;SU=5;PE=5;SR=0;ALG=PROD;AF=5.94e-05;NSAMP=1;MSQ=6.78;AN=16834;AC=1;NS=8438;AC_Hom=0;AC_Het=1;AC_Hemi=0;MAF=5.92557e-05;HWE=1;NFAM=1
17	26072692	266017_2	N	N[17:25964697[	4251.46	LOW	SVTYPE=BND;POS=25964697;STRANDS=-+:535;IMPRECISE;CIPOS=-10,140;CIEND=-136,23;CIPOS95=-1,1;CIEND95=-9,9;MATEID=266017_1;EVENT=266017;SECONDARY;SU=535;PE=535;SR=0;ALG=PROD;AF=0.005881;NSAMP=95;MSQ=44.7;AN=16834;AC=99;NS=8438;AC_Hom=8;AC_Het=91;AC_Hemi=0;MAF=0.00586632;HWE=0.000182665;NFAM=73
17	26073743	138309_2	N	]17:25965928]N	45.11	LOW	SVTYPE=BND;POS=25965928;STRANDS=+-:10;IMPRECISE;CIPOS=-208,30;CIEND=-30,394;CIPOS95=-66,30;CIEND95=-30,94;MATEID=138309_1;EVENT=138309;SECONDARY;SU=10;PE=10;SR=0;ALG=PROD;AF=0.0001188;NSAMP=2;MSQ=22.55;AN=16834;AC=2;NS=8438;AC_Hom=0;AC_Het=2;AC_Hemi=0;MAF=0.000118511;HWE=1;NFAM=2
17	26077368	266018_2	N	N[17:25969900[	704.22	LOW	SVTYPE=BND;POS=25969900;STRANDS=-+:63;IMPRECISE;CIPOS=-14,392;CIEND=-228,47;CIPOS95=-14,36;CIEND95=-40,40;MATEID=266018_1;EVENT=266018;SECONDARY;SU=63;PE=63;SR=0;ALG=PROD;AF=0.002792;NSAMP=47;MSQ=13.9;AN=16834;AC=47;NS=8438;AC_Hom=0;AC_Het=47;AC_Hemi=0;MAF=0.00278502;HWE=1;NFAM=47
17	26079313	266019_2	N	N[17:25971523[	932.67	LOW	SVTYPE=BND;POS=25971523;STRANDS=-+:104;IMPRECISE;CIPOS=-46,65;CIEND=-12,30;CIPOS95=-5,5;CIEND95=-5,5;MATEID=266019_1;EVENT=266019;SECONDARY;SU=104;PE=104;SR=0;ALG=PROD;AF=0.001129;NSAMP=17;MSQ=54.84;AN=16834;AC=19;NS=8438;AC_Hom=4;AC_Het=15;AC_Hemi=0;MAF=0.00112586;HWE=4.06693e-05;NFAM=16
17	26079319	138310_2	N	]17:25971899]N	798.89	LOW	SVTYPE=BND;POS=25971899;STRANDS=+-:92;IMPRECISE;CIPOS=-200,50;CIEND=-41,257;CIPOS95=-23,23;CIEND95=-10,10;MATEID=138310_1;EVENT=138310;SECONDARY;SU=92;PE=92;SR=0;ALG=PROD;AF=0.00101;NSAMP=17;MSQ=46.72;AN=16834;AC=17;NS=8438;AC_Hom=0;AC_Het=17;AC_Hemi=0;MAF=0.00100735;HWE=1;NFAM=17
17	26079501	266020_2	N	N[17:25971873[	623.57	LOW	SVTYPE=BND;POS=25971873;STRANDS=-+:26;IMPRECISE;CIPOS=-61,578;CIEND=-179,246;CIPOS95=-61,218;CIEND95=-179,195;MATEID=266020_1;EVENT=266020;SECONDARY;SU=26;PE=26;SR=0;ALG=SUM;AF=0.001544;NSAMP=25;MSQ=23.65;AN=16834;AC=26;NS=8438;AC_Hom=2;AC_Het=24;AC_Hemi=0;MAF=0.00154065;HWE=0.0191025;NFAM=23
17	26079928	138311_2	N	]17:25972259]N	547.75	LOW	SVTYPE=BND;POS=25972259;STRANDS=+-:81;IMPRECISE;CIPOS=-276,32;CIEND=-35,382;CIPOS95=-47,32;CIEND95=-34,34;MATEID=138311_1;EVENT=138311;SECONDARY;SU=81;PE=81;SR=0;ALG=PROD;AF=0.001188;NSAMP=20;MSQ=26.34;AN=16834;AC=20;NS=8438;AC_Hom=0;AC_Het=20;AC_Hemi=0;MAF=0.00118511;HWE=1;NFAM=20
17	26080730	138312_2	N	]17:25973280]N	254.49	LOW	SVTYPE=BND;POS=25973280;STRANDS=+-:18;IMPRECISE;CIPOS=-117,30;CIEND=-30,266;CIPOS95=-28,28;CIEND95=-30,36;MATEID=138312_1;EVENT=138312;SECONDARY;SU=18;PE=18;SR=0;ALG=PROD;AF=0.0001188;NSAMP=2;MSQ=127.24;AN=16834;AC=2;NS=8438;AC_Hom=0;AC_Het=2;AC_Hemi=0;MAF=0.000118511;HWE=1;NFAM=1
17	26081011	266023_2	N	N[17:25973384[	125.66	LOW	SVTYPE=BND;POS=25973384;STRANDS=-+:12;IMPRECISE;CIPOS=-10,239;CIEND=-119,10;CIPOS95=-2,54;CIEND95=-51,2;MATEID=266023_1;EVENT=266023;SECONDARY;SU=12;PE=12;SR=0;ALG=PROD;AF=0.0001782;NSAMP=3;MSQ=41.74;RETAINED;AN=16834;AC=3;NS=8438;AC_Hom=0;AC_Het=3;AC_Hemi=0;MAF=0.000177767;HWE=1;NFAM=3
17	26087722	138313_2	N	]17:25982481]N	1780.25	LOW	SVTYPE=BND;POS=25982481;STRANDS=+-:236;IMPRECISE;CIPOS=-413,446;CIEND=-182,780;CIPOS95=-109,109;CIEND95=-115,115;MATEID=138313_1;EVENT=138313;SECONDARY;SU=236;PE=236;SR=0;ALG=SUM;AF=0.00202;NSAMP=34;MSQ=51.82;AN=16834;AC=34;NS=8438;AC_Hom=0;AC_Het=34;AC_Hemi=0;MAF=0.0020147;HWE=1;NFAM=34
17	26087935	266024_2	N	N[17:25982593[	1089.42	LOW	SVTYPE=BND;POS=25982593;STRANDS=-+:110;IMPRECISE;CIPOS=-39,527;CIEND=-223,71;CIPOS95=-39,101;CIEND95=-73,71;MATEID=266024_1;EVENT=266024;SECONDARY;SU=110;PE=110;SR=0;ALG=SUM;AF=0.002911;NSAMP=49;MSQ=21.27;AN=16834;AC=49;NS=8438;AC_Hom=0;AC_Het=49;AC_Hemi=0;MAF=0.00290353;HWE=1;NFAM=49
17	26089160	266025_2	N	N[17:25983720[	7769.59	LOW	SVTYPE=BND;POS=25983720;STRANDS=-+:920;IMPRECISE;CIPOS=-217,753;CIEND=-461,339;CIPOS95=-196,196;CIEND95=-197,197;MATEID=266025_1;EVENT=266025;SECONDARY;SU=920;PE=920;SR=0;ALG=SUM;AF=0.0123;NSAMP=192;MSQ=40.25;RETAINED;AN=16834;AC=207;NS=8438;AC_Hom=30;AC_Het=177;AC_Hemi=0;MAF=0.0122659;HWE=1.27351e-12;NFAM=192
17	26089201	138314_2	N	]17:25983994]N	8517.6	LOW	SVTYPE=BND;POS=25983994;STRANDS=+-:805;IMPRECISE;CIPOS=-76,50;CIEND=-52,309;CIPOS95=-13,13;CIEND95=-28,28;MATEID=138314_1;EVENT=138314;SECONDARY;SU=805;PE=805;SR=0;ALG=PROD;AF=0.007782;NSAMP=131;MSQ=64.73;AN=16834;AC=131;NS=8438;AC_Hom=0;AC_Het=131;AC_Hemi=0;MAF=0.0077625;HWE=1;NFAM=129
17	26090308	138315_2	N	]17:25985066]N	137.83	LOW	SVTYPE=BND;POS=25985066;STRANDS=+-:8;IMPRECISE;CIPOS=-195,10;CIEND=-10,322;CIPOS95=-96,2;CIEND95=-2,91;MATEID=138315_1;EVENT=138315;SECONDARY;SU=8;PE=8;SR=0;ALG=PROD;AF=5.94e-05;NSAMP=1;MSQ=137.83;AN=16834;AC=1;NS=8438;AC_Hom=0;AC_Het=1;AC_Hemi=0;MAF=5.92557e-05;HWE=1;NFAM=1
17	26111187	23272_2	N	N]16:5224559]	913.96	LOW	SVTYPE=BND;POS=26111187;STRANDS=++:51;CIPOS=-9,8;CIEND=-8,7;CIPOS95=0,0;CIEND95=0,0;MATEID=23272_1;EVENT=23272;SECONDARY;SU=51;PE=0;SR=51;ALG=PROD;AF=0.002317;NSAMP=39;MSQ=22.05;AN=16834;AC=39;NS=8438;AC_Hom=0;AC_Het=39;AC_Hemi=0;MAF=0.00231097;HWE=1;NFAM=39
17	26113791	301462	N	<INV>	2859.77	PASS	SVTYPE=INV;POS=26113791;SVLEN=493;END=26114284;STRANDS=++:76,--:86;CIPOS=-42,40;CIEND=-43,41;CIPOS95=0,0;CIEND95=0,0;SU=162;PE=88;SR=74;ALG=PROD;AF=0.000297;NSAMP=5;MSQ=571.95;AN=16834;AC=5;NS=8438;AC_Hom=0;AC_Het=5;AC_Hemi=0;MAF=0.000296279;HWE=1;NFAM=5
17	26149770	138331_1	N	N[17:26149827[	2631.17	LOW	SVTYPE=BND;POS=26149770;STRANDS=+-:61;CIPOS=-6,6;CIEND=-5,7;CIPOS95=0,0;CIEND95=0,0;MATEID=138331_2;EVENT=138331;SU=61;PE=0;SR=61;ALG=PROD;AF=0.001604;NSAMP=27;MSQ=97.44;AN=16834;AC=27;NS=8438;AC_Hom=0;AC_Het=27;AC_Hemi=0;MAF=0.00159991;HWE=1;NFAM=26
17	26149827	138331_2	N	]17:26149770]N	2631.17	LOW	SVTYPE=BND;POS=26149770;STRANDS=+-:61;CIPOS=-5,7;CIEND=-6,6;CIPOS95=0,0;CIEND95=0,0;MATEID=138331_1;EVENT=138331;SECONDARY;SU=61;PE=0;SR=61;ALG=PROD;AF=0.001604;NSAMP=27;MSQ=97.44;AN=16834;AC=27;NS=8438;AC_Hom=0;AC_Het=27;AC_Hemi=0;MAF=0.00159991;HWE=1;NFAM=26
17	26153378	301408_2	N	N]17:20889950]	4591.54	LOW	SVTYPE=BND;POS=26153378;STRANDS=++:5;IMPRECISE;CIPOS=-10,367;CIEND=-10,560;CIPOS95=-2,108;CIEND95=0,176;MATEID=301408_1;EVENT=301408;SECONDARY;SU=5;PE=5;SR=0;ALG=PROD;AF=0.00998;NSAMP=168;MSQ=26.56;AN=16834;AC=168;NS=8438;AC_Hom=0;AC_Het=168;AC_Hemi=0;MAF=0.00995497;HWE=1;NFAM=168
17	26191029	301464_1	N	N]17:26191825]	101.5	LOW	SVTYPE=BND;POS=26191029;STRANDS=++:13;CIPOS=-8,8;CIEND=-4,7;CIPOS95=0,0;CIEND95=0,0;MATEID=301464_2;EVENT=301464;SU=13;PE=9;SR=4;ALG=PROD;AF=5.94e-05;NSAMP=1;MSQ=101.5;AN=16834;AC=1;NS=8438;AC_Hom=0;AC_Het=1;AC_Hemi=0;MAF=5.92557e-05;HWE=1;NFAM=1
17	26191030	301463_1	N	[17:26191734[N	164.5	LOW	SVTYPE=BND;POS=26191030;STRANDS=--:15;IMPRECISE;CIPOS=-10,8;CIEND=-10,2;CIPOS95=-1,0;CIEND95=-1,0;MATEID=301463_2;EVENT=301463;SU=15;PE=12;SR=3;ALG=PROD;AF=5.94e-05;NSAMP=1;MSQ=164.5;AN=16834;AC=1;NS=8438;AC_Hom=0;AC_Het=1;AC_Hemi=0;MAF=5.92557e-05;HWE=1;NFAM=1
17	26191734	301463_2	N	[17:26191030[N	164.5	LOW	SVTYPE=BND;POS=26191734;STRANDS=--:15;IMPRECISE;CIPOS=-10,2;CIEND=-10,8;CIPOS95=-1,0;CIEND95=-1,0;MATEID=301463_1;EVENT=301463;SECONDARY;SU=15;PE=12;SR=3;ALG=PROD;AF=5.94e-05;NSAMP=1;MSQ=164.5;AN=16834;AC=1;NS=8438;AC_Hom=0;AC_Het=1;AC_Hemi=0;MAF=5.92557e-05;HWE=1;NFAM=1
17	26191825	301464_2	N	N]17:26191029]	101.5	LOW	SVTYPE=BND;POS=26191825;STRANDS=++:13;CIPOS=-4,7;CIEND=-8,8;CIPOS95=0,0;CIEND95=0,0;MATEID=301464_1;EVENT=301464;SECONDARY;SU=13;PE=9;SR=4;ALG=PROD;AF=5.94e-05;NSAMP=1;MSQ=101.5;AN=16834;AC=1;NS=8438;AC_Hom=0;AC_Het=1;AC_Hemi=0;MAF=5.92557e-05;HWE=1;NFAM=1
17	26192147	61024_2	N	]6:95680543]N	36677.7	LOW	SVTYPE=BND;POS=26192147;STRANDS=+-:138394;CIPOS=0,0;CIEND=0,0;CIPOS95=0,0;CIEND95=0,0;MATEID=61024_1;EVENT=61024;SECONDARY;SU=138394;PE=13776;SR=124618;ALG=PROD;AF=0.07532;NSAMP=1268;MSQ=28.14;AN=16834;AC=1268;NS=8438;AC_Hom=0;AC_Het=1270;AC_Hemi=0;MAF=0.0752548;HWE=6.3519e-23;NFAM=1143
17	26192181	23292_2	N	N]16:33480218]	60.54	LOW	SVTYPE=BND;POS=26192181;STRANDS=++:8;IMPRECISE;CIPOS=-28,373;CIEND=-28,373;CIPOS95=-28,94;CIEND95=-28,94;MATEID=23292_1;EVENT=23292;SECONDARY;SU=8;PE=8;SR=0;ALG=PROD;AF=0.0001782;NSAMP=3;MSQ=16.52;AN=16834;AC=3;NS=8438;AC_Hom=0;AC_Het=3;AC_Hemi=0;MAF=0.000177767;HWE=1;NFAM=3
17	26214159	48364_2	N	N]4:180263676]	4685.98	PASS	SVTYPE=BND;POS=26214159;STRANDS=++:299;CIPOS=-4,4;CIEND=-4,4;CIPOS95=0,0;CIEND95=0,0;MATEID=48364_1;EVENT=48364;SECONDARY;SU=299;PE=230;SR=69;ALG=PROD;AF=0.000594;NSAMP=10;MSQ=468.6;AN=16834;AC=10;NS=8438;AC_Hom=0;AC_Het=10;AC_Hemi=0;MAF=0.000592557;HWE=1;NFAM=10
17	26214160	48363_2	N	[4:180263044[N	2526.8	PASS	SVTYPE=BND;POS=26214160;STRANDS=--:231;CIPOS=-4,2;CIEND=-4,3;CIPOS95=0,0;CIEND95=0,0;MATEID=48363_1;EVENT=48363;SECONDARY;SU=231;PE=148;SR=83;ALG=PROD;AF=0.000594;NSAMP=10;MSQ=252.68;AN=16834;AC=10;NS=8438;AC_Hom=0;AC_Het=10;AC_Hemi=0;MAF=0.000592557;HWE=1;NFAM=10
17	26217340	138332	N	<DEL>	821.27	PASS	SVTYPE=DEL;POS=26217340;SVLEN=-3937;END=26221277;STRANDS=+-:30;CIPOS=-8,10;CIEND=-4,1;CIPOS95=0,0;CIEND95=0,0;SU=30;PE=22;SR=8;ALG=PROD;AF=5.94e-05;NSAMP=1;MSQ=821.27;AN=16834;AC=1;NS=8438;AC_Hom=0;AC_Het=1;AC_Hemi=0;MAF=5.92557e-05;HWE=1;NFAM=1
17	26241168	266028	N	<DUP>	151.14	PASS	SVTYPE=DUP;POS=26241168;SVLEN=1146;END=26242314;STRANDS=-+:15;IMPRECISE;CIPOS=-145,10;CIEND=-10,348;CIPOS95=-63,2;CIEND95=-1,59;SU=15;PE=15;SR=0;ALG=PROD;AF=5.94e-05;NSAMP=1;MSQ=147.18;AN=16834;AC=1;NS=8438;AC_Hom=0;AC_Het=1;AC_Hemi=0;MAF=5.92557e-05;HWE=1;NFAM=1
17	26251776	12992_2	N	]10:15251454]N	174392	LOW	SVTYPE=BND;POS=26251776;STRANDS=+-:411;IMPRECISE;CIPOS=-292,7;CIEND=-25,125;CIPOS95=-26,7;CIEND95=-2,2;MATEID=12992_1;EVENT=12992;SECONDARY;SU=411;PE=411;SR=0;ALG=PROD;AF=0.2289;NSAMP=3854;MSQ=44.7;AN=16834;AC=3854;NS=8438;AC_Hom=0;AC_Het=3866;AC_Hemi=0;MAF=0.229083;HWE=0;NFAM=3405
17	26271328	138333_1	N	N[17:26271381[	2249.2	LOW	SVTYPE=BND;POS=26271328;STRANDS=+-:79;CIPOS=-5,4;CIEND=-5,4;CIPOS95=0,0;CIEND95=0,0;MATEID=138333_2;EVENT=138333;SU=79;PE=3;SR=76;ALG=PROD;AF=0.0009505;NSAMP=16;MSQ=140.49;AN=16834;AC=16;NS=8438;AC_Hom=0;AC_Het=16;AC_Hemi=0;MAF=0.000948092;HWE=1;NFAM=16
17	26271381	138333_2	N	]17:26271328]N	2249.2	LOW	SVTYPE=BND;POS=26271328;STRANDS=+-:79;CIPOS=-5,4;CIEND=-5,4;CIPOS95=0,0;CIEND95=0,0;MATEID=138333_1;EVENT=138333;SECONDARY;SU=79;PE=3;SR=76;ALG=PROD;AF=0.0009505;NSAMP=16;MSQ=140.49;AN=16834;AC=16;NS=8438;AC_Hom=0;AC_Het=16;AC_Hemi=0;MAF=0.000948092;HWE=1;NFAM=16
17	26275826	138334	N	<DEL>	624.29	PASS	SVTYPE=DEL;POS=26275826;SVLEN=-265;END=26276091;STRANDS=+-:10;CIPOS=-28,29;CIEND=-30,29;CIPOS95=0,0;CIEND95=0,0;SU=10;PE=5;SR=5;ALG=PROD;AF=0.0001782;NSAMP=3;MSQ=206.33;AN=16834;AC=3;NS=8438;AC_Hom=0;AC_Het=3;AC_Hemi=0;MAF=0.000177767;HWE=1;NFAM=3
17	26275965	138335_1	N	N[17:26276801[	2845.44	LOW	SVTYPE=BND;POS=26275965;STRANDS=+-:139;IMPRECISE;CIPOS=-119,318;CIEND=-317,47;CIPOS95=-68,68;CIEND95=-44,44;MATEID=138335_2;EVENT=138335;SU=139;PE=138;SR=1;ALG=SUM;AF=0.00101;NSAMP=17;MSQ=167.38;AN=16834;AC=17;NS=8438;AC_Hom=0;AC_Het=17;AC_Hemi=0;MAF=0.00100735;HWE=1;NFAM=17
17	26276801	138335_2	N	]17:26275965]N	2845.44	LOW	SVTYPE=BND;POS=26275965;STRANDS=+-:139;IMPRECISE;CIPOS=-317,47;CIEND=-119,318;CIPOS95=-44,44;CIEND95=-68,68;MATEID=138335_1;EVENT=138335;SECONDARY;SU=139;PE=138;SR=1;ALG=SUM;AF=0.00101;NSAMP=17;MSQ=167.38;AN=16834;AC=17;NS=8438;AC_Hom=0;AC_Het=17;AC_Hemi=0;MAF=0.00100735;HWE=1;NFAM=17
17	26300057	3414_2	N	N[1:28596156[	1590.6	PASS	SVTYPE=BND;POS=26300057;STRANDS=-+:95;CIPOS=-42,41;CIEND=-42,40;CIPOS95=0,0;CIEND95=0,0;MATEID=3414_1;EVENT=3414;SECONDARY;SU=95;PE=52;SR=43;ALG=PROD;AF=0.0002376;NSAMP=4;MSQ=397.65;AN=16834;AC=4;NS=8438;AC_Hom=0;AC_Het=4;AC_Hemi=0;MAF=0.000237023;HWE=1;NFAM=3
17	26300086	3256_2	N	]1:28596430]N	1087.78	PASS	SVTYPE=BND;POS=26300086;STRANDS=+-:100;CIPOS=-43,41;CIEND=-42,41;CIPOS95=0,0;CIEND95=0,0;MATEID=3256_1;EVENT=3256;SECONDARY;SU=100;PE=57;SR=43;ALG=PROD;AF=0.0002376;NSAMP=4;MSQ=271.94;AN=16834;AC=4;NS=8438;AC_Hom=0;AC_Het=4;AC_Hemi=0;MAF=0.000237023;HWE=1;NFAM=3
17	26308166	66537_2	N	N]7:41602197]	99.25	LOW	SVTYPE=BND;POS=26308166;STRANDS=++:5;IMPRECISE;CIPOS=-10,412;CIEND=-10,334;CIPOS95=-1,158;CIEND95=-2,93;MATEID=66537_1;EVENT=66537;SECONDARY;SU=5;PE=5;SR=0;ALG=PROD;AF=5.94e-05;NSAMP=1;MSQ=98.81;AN=16834;AC=1;NS=8438;AC_Hom=0;AC_Het=1;AC_Hemi=0;MAF=5.92557e-05;HWE=1;NFAM=1
17	26308229	25258_1	N	[X:104006503[N	1105.41	LOW	SVTYPE=BND;POS=26308229;STRANDS=--:4;IMPRECISE;CIPOS=-255,10;CIEND=-400,10;CIPOS95=-121,2;CIEND95=-172,1;MATEID=25258_2;EVENT=25258;SU=4;PE=4;SR=0;ALG=PROD;AF=0.002614;NSAMP=44;MSQ=24.61;AN=16834;AC=44;NS=8438;AC_Hom=0;AC_Het=44;AC_Hemi=0;MAF=0.00260725;HWE=1;NFAM=44
17	26322935	138336	N	<DEL>	647.43	PASS	SVTYPE=DEL;POS=26322935;SVLEN=-2598;END=26325533;STRANDS=+-:27;CIPOS=-3,2;CIEND=-3,1;CIPOS95=0,0;CIEND95=0,0;SU=27;PE=15;SR=12;ALG=PROD;AF=5.94e-05;NSAMP=1;MSQ=647.43;AN=16834;AC=1;NS=8438;AC_Hom=0;AC_Het=1;AC_Hemi=0;MAF=5.92557e-05;HWE=1;NFAM=1
17	26345296	19850_2	N	N[13:63632872[	1.52279e+06	LOW	SVTYPE=BND;POS=26345296;STRANDS=-+:17;CIPOS=-24,23;CIEND=-24,23;CIPOS95=0,0;CIEND95=0,0;MATEID=19850_1;EVENT=19850;SECONDARY;SU=17;PE=4;SR=13;ALG=PROD;AF=0.4931;NSAMP=8299;MSQ=182.94;AN=16834;AC=8301;NS=8438;AC_Hom=4;AC_Het=8318;AC_Hemi=0;MAF=0.493126;HWE=0;NFAM=7311
17	26345299	24994_1	N	N]21:48004575]	11208.6	LOW	SVTYPE=BND;POS=26345299;STRANDS=++:160;CIPOS=-5,5;CIEND=-5,5;CIPOS95=0,0;CIEND95=0,0;MATEID=24994_2;EVENT=24994;SU=160;PE=0;SR=160;ALG=PROD;AF=0.02198;NSAMP=370;MSQ=29.36;AN=16834;AC=370;NS=8438;AC_Hom=0;AC_Het=372;AC_Hemi=0;MAF=0.0220431;HWE=0.0366743;NFAM=364
17	26366291	266029_1	N	]17:26366827]N	101.94	LOW	SVTYPE=BND;POS=26366291;STRANDS=-+:10;CIPOS=-10,10;CIEND=-5,5;CIPOS95=0,0;CIEND95=0,0;MATEID=266029_2;EVENT=266029;SU=10;PE=4;SR=6;ALG=PROD;AF=0.0001188;NSAMP=2;MSQ=48.33;AN=16834;AC=2;NS=8438;AC_Hom=0;AC_Het=2;AC_Hemi=0;MAF=0.000118511;HWE=1;NFAM=2
17	26366827	266029_2	N	N[17:26366291[	101.94	LOW	SVTYPE=BND;POS=26366291;STRANDS=-+:10;CIPOS=-5,5;CIEND=-10,10;CIPOS95=0,0;CIEND95=0,0;MATEID=266029_1;EVENT=266029;SECONDARY;SU=10;PE=4;SR=6;ALG=PROD;AF=0.0001188;NSAMP=2;MSQ=48.33;AN=16834;AC=2;NS=8438;AC_Hom=0;AC_Het=2;AC_Hemi=0;MAF=0.000118511;HWE=1;NFAM=2
17	26383755	138337	N	<DEL>	389.56	PASS	SVTYPE=DEL;POS=26383755;SVLEN=-1520;END=26385275;STRANDS=+-:19;CIPOS=-5,5;CIEND=-10,9;CIPOS95=0,0;CIEND95=0,0;SU=19;PE=9;SR=10;ALG=PROD;AF=5.94e-05;NSAMP=1;MSQ=389.56;AN=16834;AC=1;NS=8438;AC_Hom=0;AC_Het=1;AC_Hemi=0;MAF=5.92557e-05;HWE=1;NFAM=1
17	26419795	21261_2	N	[14:20436260[N	24019	LOW	SVTYPE=BND;POS=26419795;STRANDS=--:8;CIPOS=-29,28;CIEND=-29,28;CIPOS95=0,0;CIEND95=0,0;MATEID=21261_1;EVENT=21261;SECONDARY;SU=8;PE=0;SR=8;ALG=PROD;AF=0.04117;NSAMP=693;MSQ=33.75;AN=16834;AC=693;NS=8438;AC_Hom=0;AC_Het=696;AC_Hemi=0;MAF=0.041242;HWE=5.81764e-07;NFAM=637
17	26423224	138338	N	<DEL>	3605.81	PASS	SVTYPE=DEL;POS=26423224;SVLEN=-853;END=26424077;STRANDS=+-:159;CIPOS=-3,2;CIEND=-4,1;CIPOS95=0,0;CIEND95=0,0;SU=159;PE=91;SR=68;ALG=PROD;AF=0.0004752;NSAMP=8;MSQ=450.73;AN=16834;AC=8;NS=8438;AC_Hom=0;AC_Het=8;AC_Hemi=0;MAF=0.000474046;HWE=1;NFAM=8
17	26438925	24500_1	N	]18:48804264]N	5961.97	LOW	SVTYPE=BND;POS=26438925;STRANDS=-+:12;IMPRECISE;CIPOS=-31,26;CIEND=-29,28;CIPOS95=-1,1;CIEND95=0,0;MATEID=24500_2;EVENT=24500;SU=12;PE=0;SR=12;ALG=PROD;AF=0.01473;NSAMP=248;MSQ=23.1;AN=16834;AC=248;NS=8438;AC_Hom=0;AC_Het=248;AC_Hemi=0;MAF=0.0146954;HWE=0.266767;NFAM=242
17	26484102	138339_1	N	N[17:26484249[	204.99	LOW	SVTYPE=BND;POS=26484102;STRANDS=+-:6;CIPOS=-6,5;CIEND=-10,9;CIPOS95=0,0;CIEND95=0,0;MATEID=138339_2;EVENT=138339;SU=6;PE=0;SR=6;ALG=PROD;AF=0.0001782;NSAMP=3;MSQ=67.33;AN=16834;AC=3;NS=8438;AC_Hom=0;AC_Het=3;AC_Hemi=0;MAF=0.000177767;HWE=1;NFAM=3
17	26484249	138339_2	N	]17:26484102]N	204.99	LOW	SVTYPE=BND;POS=26484102;STRANDS=+-:6;CIPOS=-10,9;CIEND=-6,5;CIPOS95=0,0;CIEND95=0,0;MATEID=138339_1;EVENT=138339;SECONDARY;SU=6;PE=0;SR=6;ALG=PROD;AF=0.0001782;NSAMP=3;MSQ=67.33;AN=16834;AC=3;NS=8438;AC_Hom=0;AC_Het=3;AC_Hemi=0;MAF=0.000177767;HWE=1;NFAM=3
17	26497365	138340_1	N	N[17:26497523[	8414.7	LOW	SVTYPE=BND;POS=26497365;STRANDS=+-:326;CIPOS=-2,2;CIEND=-2,2;CIPOS95=0,0;CIEND95=0,0;MATEID=138340_2;EVENT=138340;SU=326;PE=4;SR=322;ALG=PROD;AF=0.002376;NSAMP=40;MSQ=210.37;AN=16834;AC=40;NS=8438;AC_Hom=0;AC_Het=40;AC_Hemi=0;MAF=0.00237023;HWE=1;NFAM=39
17	26497523	138340_2	N	]17:26497365]N	8414.7	LOW	SVTYPE=BND;POS=26497365;STRANDS=+-:326;CIPOS=-2,2;CIEND=-2,2;CIPOS95=0,0;CIEND95=0,0;MATEID=138340_1;EVENT=138340;SECONDARY;SU=326;PE=4;SR=322;ALG=PROD;AF=0.002376;NSAMP=40;MSQ=210.37;AN=16834;AC=40;NS=8438;AC_Hom=0;AC_Het=40;AC_Hemi=0;MAF=0.00237023;HWE=1;NFAM=39
17	26499156	138341_1	N	N[17:26499336[	1601.11	LOW	SVTYPE=BND;POS=26499156;STRANDS=+-:5;IMPRECISE;CIPOS=-9,179;CIEND=-146,10;CIPOS95=-1,106;CIEND95=-89,1;MATEID=138341_2;EVENT=138341;SU=5;PE=5;SR=0;ALG=PROD;AF=0.001307;NSAMP=22;MSQ=71.44;AN=16834;AC=22;NS=8438;AC_Hom=0;AC_Het=22;AC_Hemi=0;MAF=0.00130363;HWE=1;NFAM=22
17	26499336	138341_2	N	]17:26499156]N	1601.11	LOW	SVTYPE=BND;POS=26499156;STRANDS=+-:5;IMPRECISE;CIPOS=-146,10;CIEND=-9,179;CIPOS95=-89,1;CIEND95=-1,106;MATEID=138341_1;EVENT=138341;SECONDARY;SU=5;PE=5;SR=0;ALG=PROD;AF=0.001307;NSAMP=22;MSQ=71.44;AN=16834;AC=22;NS=8438;AC_Hom=0;AC_Het=22;AC_Hemi=0;MAF=0.00130363;HWE=1;NFAM=22
17	26502176	61025_2	N	[6:56757776[N	53.47	LOW	SVTYPE=BND;POS=26502176;STRANDS=--:15;CIPOS=-10,10;CIEND=-10,10;CIPOS95=0,0;CIEND95=0,0;MATEID=61025_1;EVENT=61025;SECONDARY;SU=15;PE=11;SR=4;ALG=PROD;AF=5.94e-05;NSAMP=1;MSQ=53.47;AN=16834;AC=1;NS=8438;AC_Hom=0;AC_Het=1;AC_Hemi=0;MAF=5.92557e-05;HWE=1;NFAM=1
17	26521461	22382_2	N	]15:72062288]N	44.71	LOW	SVTYPE=BND;POS=26521461;STRANDS=+-:7;IMPRECISE;CIPOS=-10,9;CIEND=-5,10;CIPOS95=-1,1;CIEND95=-1,1;MATEID=22382_1;EVENT=22382;SECONDARY;SU=7;PE=5;SR=2;ALG=PROD;AF=5.94e-05;NSAMP=1;MSQ=44.71;AN=16834;AC=1;NS=8438;AC_Hom=0;AC_Het=1;AC_Hemi=0;MAF=5.92557e-05;HWE=1;NFAM=1
17	26522626	19851_2	N	[13:48921707[N	314.22	PASS	SVTYPE=BND;POS=26522626;STRANDS=--:33;CIPOS=-2,0;CIEND=-10,10;CIPOS95=0,0;CIEND95=0,0;MATEID=19851_1;EVENT=19851;SECONDARY;SU=33;PE=21;SR=12;ALG=PROD;AF=5.94e-05;NSAMP=1;MSQ=314.22;AN=16834;AC=1;NS=8438;AC_Hom=0;AC_Het=1;AC_Hemi=0;MAF=5.92557e-05;HWE=1;NFAM=1
17	26523408	19791_2	N	N]13:48921721]	8.97	LOW	SVTYPE=BND;POS=26523408;STRANDS=++:10;IMPRECISE;CIPOS=-7,253;CIEND=-7,334;CIPOS95=-2,86;CIEND95=0,96;MATEID=19791_1;EVENT=19791;SECONDARY;SU=10;PE=10;SR=0;ALG=PROD;AF=5.94e-05;NSAMP=1;MSQ=8.97;AN=16834;AC=1;NS=8438;AC_Hom=0;AC_Het=1;AC_Hemi=0;MAF=5.92557e-05;HWE=1;NFAM=1
17	26524202	138342	N	<DEL>	572.35	PASS	SVTYPE=DEL;POS=26524202;SVLEN=-3484;END=26527686;STRANDS=+-:25;CIPOS=-3,3;CIEND=-10,10;CIPOS95=0,0;CIEND95=0,0;SU=25;PE=17;SR=8;ALG=PROD;AF=5.94e-05;NSAMP=1;MSQ=572.35;AN=16834;AC=1;NS=8438;AC_Hom=0;AC_Het=1;AC_Hemi=0;MAF=5.92557e-05;HWE=1;NFAM=1
17	26527715	138343	N	<DEL>	62.87	PASS	SVTYPE=DEL;POS=26527715;SVLEN=-2161;END=26529876;STRANDS=+-:5;IMPRECISE;CIPOS=-10,344;CIEND=-218,10;CIPOS95=-2,90;CIEND95=-101,2;SU=5;PE=5;SR=0;ALG=PROD;AF=5.94e-05;NSAMP=1;MSQ=62.87;AN=16834;AC=1;NS=8438;AC_Hom=0;AC_Het=1;AC_Hemi=0;MAF=5.92557e-05;HWE=1;NFAM=1
17	26550011	48366_2	N	]4:54211808]N	3267.02	LOW	SVTYPE=BND;POS=26550011;STRANDS=+-:351;CIPOS=-5,2;CIEND=-4,4;CIPOS95=0,0;CIEND95=0,0;MATEID=48366_1;EVENT=48366;SECONDARY;SU=351;PE=230;SR=121;ALG=PROD;AF=0.001901;NSAMP=32;MSQ=102.01;AN=16834;AC=32;NS=8438;AC_Hom=0;AC_Het=32;AC_Hemi=0;MAF=0.00189618;HWE=1;NFAM=32
17	26550027	40716_2	N	[3:42884566[N	116.53	LOW	SVTYPE=BND;POS=26550027;STRANDS=--:20;CIPOS=-10,10;CIEND=-10,10;CIPOS95=0,0;CIEND95=0,0;MATEID=40716_1;EVENT=40716;SECONDARY;SU=20;PE=9;SR=11;ALG=PROD;AF=5.94e-05;NSAMP=1;MSQ=116.53;AN=16834;AC=1;NS=8438;AC_Hom=0;AC_Het=1;AC_Hemi=0;MAF=5.92557e-05;HWE=1;NFAM=1
17	26551274	15621_2	N	]11:62046738]N	1159.32	LOW	SVTYPE=BND;POS=26551274;STRANDS=+-:4;IMPRECISE;CIPOS=-331,10;CIEND=-10,465;CIPOS95=-133,1;CIEND95=-1,152;MATEID=15621_1;EVENT=15621;SECONDARY;SU=4;PE=4;SR=0;ALG=PROD;AF=0.003627;NSAMP=61;MSQ=16.6;AN=16816;AC=61;NS=8429;AC_Hom=0;AC_Het=61;AC_Hemi=0;MAF=0.00361846;HWE=1;NFAM=59
17	26551355	48367_2	N	]4:53331782]N	954.46	LOW	SVTYPE=BND;POS=26551355;STRANDS=+-:13;IMPRECISE;CIPOS=-234,30;CIEND=-50,274;CIPOS95=-81,30;CIEND95=-38,38;MATEID=48367_1;EVENT=48367;SECONDARY;SU=13;PE=13;SR=0;ALG=PROD;AF=0.003687;NSAMP=62;MSQ=13.9;AN=16816;AC=62;NS=8429;AC_Hom=0;AC_Het=62;AC_Hemi=0;MAF=0.00367778;HWE=1;NFAM=62
17	26552200	12993_2	N	N[10:3083750[	166472	LOW	SVTYPE=BND;POS=26552200;STRANDS=-+:327;IMPRECISE;CIPOS=-10,305;CIEND=-299,7;CIPOS95=-10,18;CIEND95=-24,7;MATEID=12993_1;EVENT=12993;SECONDARY;SU=327;PE=327;SR=0;ALG=PROD;AF=0.1396;NSAMP=2350;MSQ=70.33;AN=16834;AC=2350;NS=8438;AC_Hom=0;AC_Het=2358;AC_Hemi=0;MAF=0.139725;HWE=0;NFAM=2110
17	26552200	24884_1	N	N[20:35385100[	402.91	LOW	SVTYPE=BND;POS=26552200;STRANDS=+-:11;IMPRECISE;CIPOS=-30,480;CIEND=-504,30;CIPOS95=-30,133;CIEND95=-138,30;MATEID=24884_2;EVENT=24884;SU=11;PE=11;SR=0;ALG=PROD;AF=0.0005346;NSAMP=9;MSQ=44.15;AN=16834;AC=9;NS=8438;AC_Hom=0;AC_Het=9;AC_Hemi=0;MAF=0.000533302;HWE=1;NFAM=9
17	26577978	138344	N	<DEL>	1525.24	PASS	SVTYPE=DEL;POS=26577978;SVLEN=-12461;END=26590439;STRANDS=+-:64;CIPOS=-26,30;CIEND=-30,30;CIPOS95=0,0;CIEND95=0,0;SU=64;PE=50;SR=14;ALG=PROD;AF=0.000297;NSAMP=5;MSQ=305.05;AN=16834;AC=5;NS=8438;AC_Hom=0;AC_Het=5;AC_Hemi=0;MAF=0.000296279;HWE=1;NFAM=4
17	26592873	266030_1	N	]17:26594327]N	1251.96	LOW	SVTYPE=BND;POS=26592873;STRANDS=-+:78;IMPRECISE;CIPOS=-267,41;CIEND=-30,284;CIPOS95=-64,41;CIEND95=-26,26;MATEID=266030_2;EVENT=266030;SU=78;PE=78;SR=0;ALG=PROD;AF=0.003624;NSAMP=61;MSQ=19.27;AN=16834;AC=61;NS=8438;AC_Hom=0;AC_Het=62;AC_Hemi=0;MAF=0.00367386;HWE=1;NFAM=60
17	26593098	138345_1	N	N[17:26594552[	68.51	LOW	SVTYPE=BND;POS=26593098;STRANDS=+-:14;IMPRECISE;CIPOS=-30,454;CIEND=-301,30;CIPOS95=-30,110;CIEND95=-87,30;MATEID=138345_2;EVENT=138345;SU=14;PE=14;SR=0;ALG=PROD;AF=0.0001782;NSAMP=3;MSQ=21.42;AN=16834;AC=3;NS=8438;AC_Hom=0;AC_Het=3;AC_Hemi=0;MAF=0.000177767;HWE=1;NFAM=3
17	26593819	138346_1	N	N[17:26595680[	364.5	LOW	SVTYPE=BND;POS=26593819;STRANDS=+-:31;IMPRECISE;CIPOS=-50,225;CIEND=-179,23;CIPOS95=-14,14;CIEND95=-51,23;MATEID=138346_2;EVENT=138346;SU=31;PE=31;SR=0;ALG=PROD;AF=0.0004158;NSAMP=7;MSQ=51.95;AN=16834;AC=7;NS=8438;AC_Hom=0;AC_Het=7;AC_Hemi=0;MAF=0.00041479;HWE=1;NFAM=7
17	26593905	266031_1	N	]17:26595962]N	3593.02	LOW	SVTYPE=BND;POS=26593905;STRANDS=-+:262;IMPRECISE;CIPOS=-108,11;CIEND=-38,196;CIPOS95=-4,4;CIEND95=-7,7;MATEID=266031_2;EVENT=266031;SU=262;PE=262;SR=0;ALG=PROD;AF=0.002198;NSAMP=21;MSQ=171.06;AN=16834;AC=37;NS=8438;AC_Hom=32;AC_Het=5;AC_Hemi=0;MAF=0.00219246;HWE=1.4013e-45;NFAM=21
17	26594327	266030_2	N	N[17:26592873[	1251.96	LOW	SVTYPE=BND;POS=26592873;STRANDS=-+:78;IMPRECISE;CIPOS=-30,284;CIEND=-267,41;CIPOS95=-26,26;CIEND95=-64,41;MATEID=266030_1;EVENT=266030;SECONDARY;SU=78;PE=78;SR=0;ALG=PROD;AF=0.003624;NSAMP=61;MSQ=19.27;AN=16834;AC=61;NS=8438;AC_Hom=0;AC_Het=62;AC_Hemi=0;MAF=0.00367386;HWE=1;NFAM=60
17	26594552	138345_2	N	]17:26593098]N	68.51	LOW	SVTYPE=BND;POS=26593098;STRANDS=+-:14;IMPRECISE;CIPOS=-301,30;CIEND=-30,454;CIPOS95=-87,30;CIEND95=-30,110;MATEID=138345_1;EVENT=138345;SECONDARY;SU=14;PE=14;SR=0;ALG=PROD;AF=0.0001782;NSAMP=3;MSQ=21.42;AN=16834;AC=3;NS=8438;AC_Hom=0;AC_Het=3;AC_Hemi=0;MAF=0.000177767;HWE=1;NFAM=3
17	26594567	138347	N	<DEL>	527.39	PASS	SVTYPE=DEL;POS=26594567;SVLEN=-373;END=26594940;STRANDS=+-:21;IMPRECISE;CIPOS=-334,234;CIEND=-408,50;CIPOS95=-297,234;CIEND95=-204,50;SU=21;PE=21;SR=0;ALG=SUM;AF=0.0002376;NSAMP=4;MSQ=131.12;AN=16834;AC=4;NS=8438;AC_Hom=0;AC_Het=4;AC_Hemi=0;MAF=0.000237023;HWE=1;NFAM=4
17	26594568	138348	N	<DEL>	931.91	PASS	SVTYPE=DEL;POS=26594568;SVLEN=-1114;END=26595682;STRANDS=+-:51;IMPRECISE;CIPOS=-30,226;CIEND=-92,36;CIPOS95=-12,12;CIEND95=-12,12;SU=51;PE=51;SR=0;ALG=PROD;AF=0.0003564;NSAMP=6;MSQ=155.32;AN=16834;AC=6;NS=8438;AC_Hom=0;AC_Het=6;AC_Hemi=0;MAF=0.000355534;HWE=1;NFAM=6
17	26595680	138346_2	N	]17:26593819]N	364.5	LOW	SVTYPE=BND;POS=26593819;STRANDS=+-:31;IMPRECISE;CIPOS=-179,23;CIEND=-50,225;CIPOS95=-51,23;CIEND95=-14,14;MATEID=138346_1;EVENT=138346;SECONDARY;SU=31;PE=31;SR=0;ALG=PROD;AF=0.0004158;NSAMP=7;MSQ=51.95;AN=16834;AC=7;NS=8438;AC_Hom=0;AC_Het=7;AC_Hemi=0;MAF=0.00041479;HWE=1;NFAM=7
17	26595962	266031_2	N	N[17:26593905[	3593.02	LOW	SVTYPE=BND;POS=26593905;STRANDS=-+:262;IMPRECISE;CIPOS=-38,196;CIEND=-108,11;CIPOS95=-7,7;CIEND95=-4,4;MATEID=266031_1;EVENT=266031;SECONDARY;SU=262;PE=262;SR=0;ALG=PROD;AF=0.002198;NSAMP=21;MSQ=171.06;AN=16834;AC=37;NS=8438;AC_Hom=32;AC_Het=5;AC_Hemi=0;MAF=0.00219246;HWE=1.4013e-45;NFAM=21
17	26596092	138349_1	N	N[17:26596381[	318.82	PASS	SVTYPE=BND;POS=26596092;STRANDS=+-:10;CIPOS=-10,10;CIEND=-10,10;CIPOS95=0,0;CIEND95=0,0;MATEID=138349_2;EVENT=138349;SU=10;PE=2;SR=8;ALG=PROD;AF=5.94e-05;NSAMP=1;MSQ=317.61;AN=16834;AC=1;NS=8438;AC_Hom=0;AC_Het=1;AC_Hemi=0;MAF=5.92557e-05;HWE=1;NFAM=1
17	26596381	138349_2	N	]17:26596092]N	318.82	PASS	SVTYPE=BND;POS=26596092;STRANDS=+-:10;CIPOS=-10,10;CIEND=-10,10;CIPOS95=0,0;CIEND95=0,0;MATEID=138349_1;EVENT=138349;SECONDARY;SU=10;PE=2;SR=8;ALG=PROD;AF=5.94e-05;NSAMP=1;MSQ=317.61;AN=16834;AC=1;NS=8438;AC_Hom=0;AC_Het=1;AC_Hemi=0;MAF=5.92557e-05;HWE=1;NFAM=1
17	26600980	74626_2	N	N[9:84324395[	103.08	LOW	SVTYPE=BND;POS=26600980;STRANDS=-+:4;IMPRECISE;CIPOS=-10,373;CIEND=-527,10;CIPOS95=-2,109;CIEND95=-185,0;MATEID=74626_1;EVENT=74626;SECONDARY;SU=4;PE=4;SR=0;ALG=PROD;AF=5.94e-05;NSAMP=1;MSQ=101.82;AN=16834;AC=1;NS=8438;AC_Hom=0;AC_Het=1;AC_Hemi=0;MAF=5.92557e-05;HWE=1;NFAM=1
17	26609425	138350	N	<DEL>	788.46	PASS	SVTYPE=DEL;POS=26609425;SVLEN=-1867;END=26611292;STRANDS=+-:32;CIPOS=-3,2;CIEND=-10,10;CIPOS95=0,0;CIEND95=0,0;SU=32;PE=22;SR=10;ALG=PROD;AF=5.94e-05;NSAMP=1;MSQ=788.46;AN=16834;AC=1;NS=8438;AC_Hom=0;AC_Het=1;AC_Hemi=0;MAF=5.92557e-05;HWE=1;NFAM=1
17	26612098	138351_1	N	N[17:26612372[	260.38	LOW	SVTYPE=BND;POS=26612098;STRANDS=+-:14;CIPOS=-26,25;CIEND=-22,27;CIPOS95=0,0;CIEND95=0,0;MATEID=138351_2;EVENT=138351;SU=14;PE=0;SR=14;ALG=PROD;AF=0.0008317;NSAMP=14;MSQ=16.91;AN=16834;AC=14;NS=8438;AC_Hom=0;AC_Het=14;AC_Hemi=0;MAF=0.00082958;HWE=1;NFAM=14
17	26612372	138351_2	N	]17:26612098]N	260.38	LOW	SVTYPE=BND;POS=26612098;STRANDS=+-:14;CIPOS=-22,27;CIEND=-26,25;CIPOS95=0,0;CIEND95=0,0;MATEID=138351_1;EVENT=138351;SECONDARY;SU=14;PE=0;SR=14;ALG=PROD;AF=0.0008317;NSAMP=14;MSQ=16.91;AN=16834;AC=14;NS=8438;AC_Hom=0;AC_Het=14;AC_Hemi=0;MAF=0.00082958;HWE=1;NFAM=14
17	26624628	55229_2	N	N]5:155612856]	509.64	LOW	SVTYPE=BND;POS=26624628;STRANDS=++:12;CIPOS=-24,30;CIEND=-30,30;CIPOS95=0,0;CIEND95=0,0;MATEID=55229_1;EVENT=55229;SECONDARY;SU=12;PE=4;SR=8;ALG=PROD;AF=0.001247;NSAMP=21;MSQ=23.67;AN=16834;AC=21;NS=8438;AC_Hom=0;AC_Het=21;AC_Hemi=0;MAF=0.00124437;HWE=1;NFAM=21
17	26625682	138352	N	<DEL>	188.87	PASS	SVTYPE=DEL;POS=26625682;SVLEN=-124;END=26625806;STRANDS=+-:7;CIPOS=-5,4;CIEND=-5,4;CIPOS95=0,0;CIEND95=0,0;SU=7;PE=0;SR=7;ALG=PROD;AF=5.94e-05;NSAMP=1;MSQ=188.86;AN=16834;AC=1;NS=8438;AC_Hom=0;AC_Het=1;AC_Hemi=0;MAF=5.92557e-05;HWE=1;NFAM=1
17	26628170	138353	N	<DEL:ME:SINE|Alu|AluSz>	13.79	PASS	SVTYPE=MEI;POS=26628170;SVLEN=-268;END=26628438;STRANDS=+-:4;CIPOS=-9,8;CIEND=-9,8;CIPOS95=0,0;CIEND95=0,0;SU=4;PE=0;SR=4;ALG=PROD;AF=5.94e-05;NSAMP=1;MSQ=12.11;AN=16834;AC=1;NS=8438;AC_Hom=0;AC_Het=1;AC_Hemi=0;MAF=5.92557e-05;HWE=1;NFAM=1
17	26640632	138354	N	<DEL>	530.7	PASS	SVTYPE=DEL;POS=26640632;SVLEN=-166;END=26640798;STRANDS=+-:11;CIPOS=-3,2;CIEND=-3,2;CIPOS95=0,0;CIEND95=0,0;SU=11;PE=0;SR=11;ALG=PROD;AF=5.94e-05;NSAMP=1;MSQ=530.33;AN=16834;AC=1;NS=8438;AC_Hom=0;AC_Het=1;AC_Hemi=0;MAF=5.92557e-05;HWE=1;NFAM=1
17	26743482	266032	N	<DUP>	20021.7	PASS	SVTYPE=DUP;POS=26743482;SVLEN=2039;END=26745521;STRANDS=-+:1435;IMPRECISE;CIPOS=-90,15;CIEND=-12,146;CIPOS95=-5,5;CIEND95=-2,2;SU=1435;PE=1435;SR=0;ALG=PROD;AF=0.01182;NSAMP=128;MSQ=153.89;AN=16834;AC=199;NS=8438;AC_Hom=144;AC_Het=57;AC_Hemi=0;MAF=0.0119104;HWE=0;NFAM=114
17	26743507	266033	N	<DUP>	17415.8	PASS	SVTYPE=DUP;POS=26743507;SVLEN=2317;END=26745824;STRANDS=-+:76;IMPRECISE;CIPOS=-172,45;CIEND=-47,40;CIPOS95=-17,17;CIEND95=-4,4;SU=76;PE=76;SR=0;ALG=PROD;AF=0.009029;NSAMP=124;MSQ=137.84;AN=16834;AC=152;NS=8438;AC_Hom=58;AC_Het=96;AC_Hemi=0;MAF=0.00912539;HWE=1.3601e-41;NFAM=110
17	26744311	138355	N	<DEL>	1443.69	PASS	SVTYPE=DEL;POS=26744311;SVLEN=-541;END=26744852;STRANDS=+-:66;CIPOS=-5,10;CIEND=-10,9;CIPOS95=0,0;CIEND95=0,0;SU=66;PE=58;SR=8;ALG=PROD;AF=0.0002376;NSAMP=4;MSQ=360.92;AN=16834;AC=4;NS=8438;AC_Hom=0;AC_Het=4;AC_Hemi=0;MAF=0.000237023;HWE=1;NFAM=4
17	26755087	138356	N	<DEL>	161.89	PASS	SVTYPE=DEL;POS=26755087;SVLEN=-70;END=26755157;STRANDS=+-:4;IMPRECISE;CIPOS=-8,5;CIEND=-9,8;CIPOS95=-1,0;CIEND95=0,0;SU=4;PE=0;SR=4;ALG=PROD;AF=5.94e-05;NSAMP=1;MSQ=161.87;AN=16834;AC=1;NS=8438;AC_Hom=0;AC_Het=1;AC_Hemi=0;MAF=5.92557e-05;HWE=1;NFAM=1
17	26764076	25138_1	N	]X:11731434]N	4294.96	LOW	SVTYPE=BND;POS=26764076;STRANDS=-+:7;IMPRECISE;CIPOS=-170,10;CIEND=-10,411;CIPOS95=-73,2;CIEND95=-1,137;MATEID=25138_2;EVENT=25138;SU=7;PE=7;SR=0;ALG=PROD;AF=0.008138;NSAMP=137;MSQ=30.51;AN=16834;AC=137;NS=8438;AC_Hom=0;AC_Het=137;AC_Hemi=0;MAF=0.00811804;HWE=1;NFAM=122
17	26765227	138357	N	<DEL>	1006.24	PASS	SVTYPE=DEL;POS=26765227;SVLEN=-226;END=26765453;STRANDS=+-:29;CIPOS=-30,30;CIEND=-28,27;CIPOS95=0,0;CIEND95=0,0;SU=29;PE=0;SR=29;ALG=PROD;AF=0.0001782;NSAMP=3;MSQ=334.62;AN=16834;AC=3;NS=8438;AC_Hom=0;AC_Het=3;AC_Hemi=0;MAF=0.000177767;HWE=1;NFAM=3
```
