## Supplementary File 2 for "Mapping and characterization of structural variation in 17,795 deeply sequenced human genomes": B37.callset.public.vcf (part 114 of 143)

```
17	26771787	138358	N	<DEL>	445.65	PASS	SVTYPE=DEL;POS=26771787;SVLEN=-1534;END=26773321;STRANDS=+-:34;IMPRECISE;CIPOS=-50,271;CIEND=-24,50;CIPOS95=-34,34;CIEND95=-4,4;SU=34;PE=34;SR=0;ALG=PROD;AF=0.000297;NSAMP=5;MSQ=89.13;AN=16834;AC=5;NS=8438;AC_Hom=0;AC_Het=5;AC_Hemi=0;MAF=0.000296279;HWE=1;NFAM=5
17	26780387	138359	N	<DEL>	2.57476e+06	PASS	SVTYPE=DEL;POS=26780387;SVLEN=-3104;END=26783491;STRANDS=+-:92578;CIPOS=0,0;CIEND=0,0;CIPOS95=0,0;CIEND95=0,0;SU=92578;PE=55707;SR=36871;ALG=PROD;AF=0.2855;NSAMP=4084;MSQ=629.67;AN=16834;AC=4806;NS=8438;AC_Hom=1446;AC_Het=3367;AC_Hemi=0;MAF=0.285198;HWE=0.0512665;NFAM=3508
17	26782412	138360	N	<DEL:ME:Other|Other|SVA_F>	989259	PASS	SVTYPE=MEI;POS=26782412;SVLEN=-1083;END=26783495;STRANDS=+-:40606;CIPOS=0,0;CIEND=0,0;CIPOS95=0,0;CIEND95=0,0;SU=40606;PE=22474;SR=18132;ALG=PROD;AF=0.1643;NSAMP=1940;MSQ=509.5;AN=15772;AC=2591;NS=7906;AC_Hom=1302;AC_Het=1290;AC_Hemi=0;MAF=0.163926;HWE=0;NFAM=1899
17	26782542	301465_1	N	N]17:26786720]	1416.38	LOW	SVTYPE=BND;POS=26782542;STRANDS=++:62;IMPRECISE;CIPOS=-21,268;CIEND=-38,300;CIPOS95=-12,12;CIEND95=-38,46;MATEID=301465_2;EVENT=301465;SU=62;PE=62;SR=0;ALG=PROD;AF=0.002079;NSAMP=35;MSQ=39.36;AN=16834;AC=35;NS=8438;AC_Hom=0;AC_Het=36;AC_Hemi=0;MAF=0.00213321;HWE=1;NFAM=33
17	26783607	17956_2	N	N]12:42354959]	679.91	LOW	SVTYPE=BND;POS=26783607;STRANDS=++:24;CIPOS=-49,48;CIEND=-48,46;CIPOS95=0,0;CIEND95=0,0;MATEID=17956_1;EVENT=17956;SECONDARY;SU=24;PE=0;SR=24;ALG=PROD;AF=0.001782;NSAMP=30;MSQ=21.07;AN=16834;AC=30;NS=8438;AC_Hom=0;AC_Het=30;AC_Hemi=0;MAF=0.00177767;HWE=1;NFAM=30
17	26785222	17957_2	N	[12:53502320[N	188.67	LOW	SVTYPE=BND;POS=26785222;STRANDS=--:6;IMPRECISE;CIPOS=-10,9;CIEND=-10,9;CIPOS95=-1,1;CIEND95=-1,1;MATEID=17957_1;EVENT=17957;SECONDARY;SU=6;PE=4;SR=2;ALG=PROD;AF=5.94e-05;NSAMP=1;MSQ=188.67;AN=16834;AC=1;NS=8438;AC_Hom=0;AC_Het=1;AC_Hemi=0;MAF=5.92557e-05;HWE=1;NFAM=1
17	26785857	74627_2	N	N]9:19434112]	314.85	LOW	SVTYPE=BND;POS=26785857;STRANDS=++:9;IMPRECISE;CIPOS=-30,454;CIEND=-30,493;CIPOS95=-30,90;CIEND95=-30,131;MATEID=74627_1;EVENT=74627;SECONDARY;SU=9;PE=9;SR=0;ALG=PROD;AF=0.0007722;NSAMP=13;MSQ=23.36;AN=16834;AC=13;NS=8438;AC_Hom=0;AC_Het=13;AC_Hemi=0;MAF=0.000770325;HWE=1;NFAM=13
17	26786720	301465_2	N	N]17:26782542]	1416.38	LOW	SVTYPE=BND;POS=26786720;STRANDS=++:62;IMPRECISE;CIPOS=-38,300;CIEND=-21,268;CIPOS95=-38,46;CIEND95=-12,12;MATEID=301465_1;EVENT=301465;SECONDARY;SU=62;PE=62;SR=0;ALG=PROD;AF=0.002079;NSAMP=35;MSQ=39.36;AN=16834;AC=35;NS=8438;AC_Hom=0;AC_Het=36;AC_Hemi=0;MAF=0.00213321;HWE=1;NFAM=33
17	26787131	17958_2	N	N]12:53502330]	377.28	PASS	SVTYPE=BND;POS=26787131;STRANDS=++:23;IMPRECISE;CIPOS=-5,157;CIEND=-5,184;CIPOS95=-1,36;CIEND95=0,61;MATEID=17958_1;EVENT=17958;SECONDARY;SU=23;PE=23;SR=0;ALG=PROD;AF=5.94e-05;NSAMP=1;MSQ=377.28;AN=16834;AC=1;NS=8438;AC_Hom=0;AC_Het=1;AC_Hemi=0;MAF=5.92557e-05;HWE=1;NFAM=1
17	26789288	61026_2	N	N[6:44208519[	80.84	LOW	SVTYPE=BND;POS=26789288;STRANDS=-+:6;IMPRECISE;CIPOS=-10,436;CIEND=-285,10;CIPOS95=0,149;CIEND95=-138,1;MATEID=61026_1;EVENT=61026;SECONDARY;SU=6;PE=6;SR=0;ALG=PROD;AF=5.94e-05;NSAMP=1;MSQ=80.84;AN=16834;AC=1;NS=8438;AC_Hom=0;AC_Het=1;AC_Hemi=0;MAF=5.92557e-05;HWE=1;NFAM=1
17	26794796	55230_2	N	[5:68772843[N	401.11	LOW	SVTYPE=BND;POS=26794796;STRANDS=--:16;CIPOS=-30,30;CIEND=-30,29;CIPOS95=0,0;CIEND95=0,0;MATEID=55230_1;EVENT=55230;SECONDARY;SU=16;PE=12;SR=4;ALG=PROD;AF=0.0001782;NSAMP=3;MSQ=133.54;AN=16834;AC=3;NS=8438;AC_Hom=0;AC_Het=3;AC_Hemi=0;MAF=0.000177767;HWE=1;NFAM=3
17	26794800	61027_2	N	[6:93829911[N	368.63	LOW	SVTYPE=BND;POS=26794800;STRANDS=--:9;IMPRECISE;CIPOS=-221,10;CIEND=-267,10;CIPOS95=-89,2;CIEND95=-58,0;MATEID=61027_1;EVENT=61027;SECONDARY;SU=9;PE=9;SR=0;ALG=PROD;AF=0.0001188;NSAMP=2;MSQ=184.31;AN=16834;AC=2;NS=8438;AC_Hom=0;AC_Het=2;AC_Hemi=0;MAF=0.000118511;HWE=1;NFAM=1
17	26795472	61028_2	N	N]6:93829924]	74.77	LOW	SVTYPE=BND;POS=26795472;STRANDS=++:4;IMPRECISE;CIPOS=-9,436;CIEND=-10,384;CIPOS95=-1,160;CIEND95=-1,117;MATEID=61028_1;EVENT=61028;SECONDARY;SU=4;PE=4;SR=0;ALG=PROD;AF=5.94e-05;NSAMP=1;MSQ=74.77;AN=16834;AC=1;NS=8438;AC_Hom=0;AC_Het=1;AC_Hemi=0;MAF=5.92557e-05;HWE=1;NFAM=1
17	26796666	138361_1	N	N[17:26796743[	317.83	PASS	SVTYPE=BND;POS=26796666;STRANDS=+-:8;CIPOS=-10,10;CIEND=-10,10;CIPOS95=0,0;CIEND95=0,0;MATEID=138361_2;EVENT=138361;SU=8;PE=0;SR=8;ALG=PROD;AF=5.94e-05;NSAMP=1;MSQ=317.8;AN=16834;AC=1;NS=8438;AC_Hom=0;AC_Het=1;AC_Hemi=0;MAF=5.92557e-05;HWE=1;NFAM=1
17	26796743	138361_2	N	]17:26796666]N	317.83	PASS	SVTYPE=BND;POS=26796666;STRANDS=+-:8;CIPOS=-10,10;CIEND=-10,10;CIPOS95=0,0;CIEND95=0,0;MATEID=138361_1;EVENT=138361;SECONDARY;SU=8;PE=0;SR=8;ALG=PROD;AF=5.94e-05;NSAMP=1;MSQ=317.8;AN=16834;AC=1;NS=8438;AC_Hom=0;AC_Het=1;AC_Hemi=0;MAF=5.92557e-05;HWE=1;NFAM=1
17	26809227	55231_2	N	[5:29427324[N	10041.8	LOW	SVTYPE=BND;POS=26809227;STRANDS=--:33,++:146;IMPRECISE;CIPOS=-567,601;CIEND=-184,433;CIPOS95=-158,158;CIEND95=-153,153;MATEID=55231_1;EVENT=55231;SECONDARY;SU=179;PE=179;SR=0;ALG=SUM;AF=0.02329;NSAMP=392;MSQ=24.42;RETAINED;AN=16834;AC=392;NS=8438;AC_Hom=0;AC_Het=394;AC_Hemi=0;MAF=0.0233468;HWE=0.0153674;NFAM=377
17	26809228	12994_2	N	N[10:51002905[	48617.1	LOW	SVTYPE=BND;POS=26809228;STRANDS=-+:289;CIPOS=-2,2;CIEND=-2,2;CIPOS95=0,0;CIEND95=0,0;MATEID=12994_1;EVENT=12994;SECONDARY;SU=289;PE=8;SR=281;ALG=PROD;AF=0.09433;NSAMP=1587;MSQ=30.04;AN=16834;AC=1588;NS=8438;AC_Hom=2;AC_Het=1587;AC_Hemi=0;MAF=0.0941574;HWE=1.63792e-34;NFAM=1486
17	26818029	138362	N	<DEL>	206.85	PASS	SVTYPE=DEL;POS=26818029;SVLEN=-72;END=26818101;STRANDS=+-:7;CIPOS=-5,4;CIEND=-5,4;CIPOS95=0,0;CIEND95=0,0;SU=7;PE=0;SR=7;ALG=PROD;AF=5.94e-05;NSAMP=1;MSQ=206.84;AN=16834;AC=1;NS=8438;AC_Hom=0;AC_Het=1;AC_Hemi=0;MAF=5.92557e-05;HWE=1;NFAM=1
17	26825087	138363_1	N	N[17:26825164[	269.78	PASS	SVTYPE=BND;POS=26825087;STRANDS=+-:12;CIPOS=-10,10;CIEND=-10,10;CIPOS95=0,0;CIEND95=0,0;MATEID=138363_2;EVENT=138363;SU=12;PE=0;SR=12;ALG=PROD;AF=5.94e-05;NSAMP=1;MSQ=269.77;AN=16834;AC=1;NS=8438;AC_Hom=0;AC_Het=1;AC_Hemi=0;MAF=5.92557e-05;HWE=1;NFAM=1
17	26825164	138363_2	N	]17:26825087]N	269.78	PASS	SVTYPE=BND;POS=26825087;STRANDS=+-:12;CIPOS=-10,10;CIEND=-10,10;CIPOS95=0,0;CIEND95=0,0;MATEID=138363_1;EVENT=138363;SECONDARY;SU=12;PE=0;SR=12;ALG=PROD;AF=5.94e-05;NSAMP=1;MSQ=269.77;AN=16834;AC=1;NS=8438;AC_Hom=0;AC_Het=1;AC_Hemi=0;MAF=5.92557e-05;HWE=1;NFAM=1
17	26843071	266034_1	N	]17:26843402]N	11502.6	LOW	SVTYPE=BND;POS=26843071;STRANDS=-+:9;IMPRECISE;CIPOS=-180,10;CIEND=-10,175;CIPOS95=-120,1;CIEND95=-1,91;MATEID=266034_2;EVENT=266034;SU=9;PE=9;SR=0;ALG=PROD;AF=0.04556;NSAMP=766;MSQ=13.62;AN=16834;AC=767;NS=8438;AC_Hom=2;AC_Het=768;AC_Hemi=0;MAF=0.0456269;HWE=4.76901e-07;NFAM=729
17	26843402	266034_2	N	N[17:26843071[	11502.6	LOW	SVTYPE=BND;POS=26843071;STRANDS=-+:9;IMPRECISE;CIPOS=-10,175;CIEND=-180,10;CIPOS95=-1,91;CIEND95=-120,1;MATEID=266034_1;EVENT=266034;SECONDARY;SU=9;PE=9;SR=0;ALG=PROD;AF=0.04556;NSAMP=766;MSQ=13.62;AN=16834;AC=767;NS=8438;AC_Hom=2;AC_Het=768;AC_Hemi=0;MAF=0.0456269;HWE=4.76901e-07;NFAM=729
17	26843585	266035_1	N	]17:26844692]N	7280.57	LOW	SVTYPE=BND;POS=26843585;STRANDS=-+:20;IMPRECISE;CIPOS=-110,30;CIEND=-30,414;CIPOS95=-32,30;CIEND95=-30,60;MATEID=266035_2;EVENT=266035;SU=20;PE=20;SR=0;ALG=PROD;AF=0.03297;NSAMP=555;MSQ=10.83;AN=16834;AC=555;NS=8438;AC_Hom=0;AC_Het=559;AC_Hemi=0;MAF=0.033124;HWE=0.000119237;NFAM=548
17	26843799	138364	N	<DEL>	1.98252e+06	PASS	SVTYPE=DEL;POS=26843799;SVLEN=-303;END=26844102;STRANDS=+-:10024;IMPRECISE;CIPOS=-316,524;CIEND=-423,319;CIPOS95=-149,149;CIEND95=-129,129;SU=10024;PE=10024;SR=0;ALG=SUM;AF=0.4847;NSAMP=7722;MSQ=256.18;RETAINED;AN=16834;AC=8159;NS=8438;AC_Hom=878;AC_Het=7300;AC_Hemi=0;MAF=0.484594;HWE=0;NFAM=6763
17	26843830	138371_1	N	N[17:26845036[	565.53	LOW	SVTYPE=BND;POS=26843830;STRANDS=+-:21;IMPRECISE;CIPOS=-64,410;CIEND=-278,101;CIPOS95=-64,88;CIEND95=-82,82;MATEID=138371_2;EVENT=138371;SU=21;PE=21;SR=0;ALG=SUM;AF=0.0002376;NSAMP=4;MSQ=137.78;AN=16834;AC=4;NS=8438;AC_Hom=0;AC_Het=4;AC_Hemi=0;MAF=0.000237023;HWE=1;NFAM=4
17	26844179	266036_1	N	]17:26844706]N	67378.3	LOW	SVTYPE=BND;POS=26844179;STRANDS=-+:18;IMPRECISE;CIPOS=-426,30;CIEND=-30,456;CIPOS95=-312,30;CIEND95=-30,168;MATEID=266036_2;EVENT=266036;SU=18;PE=18;SR=0;ALG=PROD;AF=0.1789;NSAMP=2982;MSQ=21.9;AN=16834;AC=3012;NS=8438;AC_Hom=60;AC_Het=2962;AC_Hemi=0;MAF=0.179071;HWE=0;NFAM=2729
17	26844683	138373_1	N	N[17:26845002[	66903.8	LOW	SVTYPE=BND;POS=26844683;STRANDS=+-:4;IMPRECISE;CIPOS=-30,338;CIEND=-239,30;CIPOS95=-30,114;CIEND95=-95,30;MATEID=138373_2;EVENT=138373;SU=4;PE=4;SR=0;ALG=PROD;AF=0.0812;NSAMP=1367;MSQ=48.44;RETAINED;AN=16834;AC=1367;NS=8438;AC_Hom=0;AC_Het=1369;AC_Hemi=0;MAF=0.0811211;HWE=1.2133e-26;NFAM=1312
17	26844692	266035_2	N	N[17:26843585[	7280.57	LOW	SVTYPE=BND;POS=26843585;STRANDS=-+:20;IMPRECISE;CIPOS=-30,414;CIEND=-110,30;CIPOS95=-30,60;CIEND95=-32,30;MATEID=266035_1;EVENT=266035;SECONDARY;SU=20;PE=20;SR=0;ALG=PROD;AF=0.03297;NSAMP=555;MSQ=10.83;AN=16834;AC=555;NS=8438;AC_Hom=0;AC_Het=559;AC_Hemi=0;MAF=0.033124;HWE=0.000119237;NFAM=548
17	26844706	266036_2	N	N[17:26844179[	67378.3	LOW	SVTYPE=BND;POS=26844179;STRANDS=-+:18;IMPRECISE;CIPOS=-30,456;CIEND=-426,30;CIPOS95=-30,168;CIEND95=-312,30;MATEID=266036_1;EVENT=266036;SECONDARY;SU=18;PE=18;SR=0;ALG=PROD;AF=0.1789;NSAMP=2982;MSQ=21.9;AN=16834;AC=3012;NS=8438;AC_Hom=60;AC_Het=2962;AC_Hemi=0;MAF=0.179071;HWE=0;NFAM=2729
17	26845002	138373_2	N	]17:26844683]N	66903.8	LOW	SVTYPE=BND;POS=26844683;STRANDS=+-:4;IMPRECISE;CIPOS=-239,30;CIEND=-30,338;CIPOS95=-95,30;CIEND95=-30,114;MATEID=138373_1;EVENT=138373;SECONDARY;SU=4;PE=4;SR=0;ALG=PROD;AF=0.0812;NSAMP=1367;MSQ=48.44;RETAINED;AN=16834;AC=1367;NS=8438;AC_Hom=0;AC_Het=1369;AC_Hemi=0;MAF=0.0811211;HWE=1.2133e-26;NFAM=1312
17	26845036	138371_2	N	]17:26843830]N	565.53	LOW	SVTYPE=BND;POS=26843830;STRANDS=+-:21;IMPRECISE;CIPOS=-278,101;CIEND=-64,410;CIPOS95=-82,82;CIEND95=-64,88;MATEID=138371_1;EVENT=138371;SECONDARY;SU=21;PE=21;SR=0;ALG=SUM;AF=0.0002376;NSAMP=4;MSQ=137.78;AN=16834;AC=4;NS=8438;AC_Hom=0;AC_Het=4;AC_Hemi=0;MAF=0.000237023;HWE=1;NFAM=4
17	26846941	138374	N	<DEL>	509.48	PASS	SVTYPE=DEL;POS=26846941;SVLEN=-3698;END=26850639;STRANDS=+-:22;CIPOS=-3,2;CIEND=-10,10;CIPOS95=0,0;CIEND95=0,0;SU=22;PE=13;SR=9;ALG=PROD;AF=5.94e-05;NSAMP=1;MSQ=509.48;AN=16834;AC=1;NS=8438;AC_Hom=0;AC_Het=1;AC_Hemi=0;MAF=5.92557e-05;HWE=1;NFAM=1
17	26922232	138375	N	<DEL>	107.9	PASS	SVTYPE=DEL;POS=26922232;SVLEN=-2096;END=26924328;STRANDS=+-:6;IMPRECISE;CIPOS=-10,313;CIEND=-173,10;CIPOS95=-2,78;CIEND95=-76,2;SU=6;PE=6;SR=0;ALG=PROD;AF=5.94e-05;NSAMP=1;MSQ=107.89;AN=16834;AC=1;NS=8438;AC_Hom=0;AC_Het=1;AC_Hemi=0;MAF=5.92557e-05;HWE=1;NFAM=1
17	26927769	30015_2	N	]2:180278000]N	5247.32	LOW	SVTYPE=BND;POS=26927769;STRANDS=+-:4;IMPRECISE;CIPOS=-30,29;CIEND=-28,30;CIPOS95=-1,1;CIEND95=-1,1;MATEID=30015_1;EVENT=30015;SECONDARY;SU=4;PE=1;SR=3;ALG=PROD;AF=0.01705;NSAMP=231;MSQ=22.26;RETAINED;AN=16834;AC=287;NS=8438;AC_Hom=112;AC_Het=176;AC_Hemi=0;MAF=0.0170657;HWE=0;NFAM=213
17	26927769	55233_2	N	]5:137847965]N	1635.29	LOW	SVTYPE=BND;POS=26927769;STRANDS=+-:4;IMPRECISE;CIPOS=-10,10;CIEND=-8,10;CIPOS95=-1,1;CIEND95=-1,1;MATEID=55233_1;EVENT=55233;SECONDARY;SU=4;PE=1;SR=3;ALG=PROD;AF=0.005525;NSAMP=74;MSQ=21.29;AN=16834;AC=93;NS=8438;AC_Hom=38;AC_Het=55;AC_Hemi=0;MAF=0.00551078;HWE=6.45035e-33;NFAM=73
17	26927769	61029_2	N	[6:153341234[N	4438.89	LOW	SVTYPE=BND;POS=26927769;STRANDS=--:17,++:12;IMPRECISE;CIPOS=-79,348;CIEND=-49,605;CIPOS95=-48,48;CIEND95=-49,220;MATEID=61029_1;EVENT=61029;SECONDARY;SU=29;PE=14;SR=15;ALG=SUM;AF=0.01473;NSAMP=238;MSQ=17.88;RETAINED;AN=16834;AC=248;NS=8438;AC_Hom=20;AC_Het=229;AC_Hemi=0;MAF=0.0147547;HWE=1.34352e-05;NFAM=226
17	26952563	19852_2	N	[13:76350324[N	230.69	LOW	SVTYPE=BND;POS=26952563;STRANDS=--:17;CIPOS=-4,2;CIEND=-5,2;CIPOS95=0,0;CIEND95=0,0;MATEID=19852_1;EVENT=19852;SECONDARY;SU=17;PE=9;SR=8;ALG=PROD;AF=5.94e-05;NSAMP=1;MSQ=230.69;AN=16834;AC=1;NS=8438;AC_Hom=0;AC_Het=1;AC_Hemi=0;MAF=5.92557e-05;HWE=1;NFAM=1
17	26952879	19792_2	N	N]13:76350286]	398.64	PASS	SVTYPE=BND;POS=26952879;STRANDS=++:19;IMPRECISE;CIPOS=-5,10;CIEND=-4,10;CIPOS95=-1,1;CIEND95=-1,1;MATEID=19792_1;EVENT=19792;SECONDARY;SU=19;PE=17;SR=2;ALG=PROD;AF=5.94e-05;NSAMP=1;MSQ=398.64;AN=16834;AC=1;NS=8438;AC_Hom=0;AC_Het=1;AC_Hemi=0;MAF=5.92557e-05;HWE=1;NFAM=1
17	26968358	30016_2	N	N]2:190092392]	8812.45	LOW	SVTYPE=BND;POS=26968358;STRANDS=++:17;CIPOS=-10,10;CIEND=-10,10;CIPOS95=0,0;CIEND95=0,0;MATEID=30016_1;EVENT=30016;SECONDARY;SU=17;PE=0;SR=17;ALG=PROD;AF=0.02329;NSAMP=392;MSQ=21.59;AN=16834;AC=392;NS=8438;AC_Hom=0;AC_Het=392;AC_Hemi=0;MAF=0.0232283;HWE=0.0153659;NFAM=386
17	26974617	138376	N	<DEL:ME:SINE|Alu|AluJb>	9675.56	PASS	SVTYPE=MEI;POS=26974617;SVLEN=-234;END=26974851;STRANDS=+-:6;CIPOS=-6,5;CIEND=-6,5;CIPOS95=0,0;CIEND95=0,0;SU=6;PE=0;SR=6;ALG=PROD;AF=0.01948;NSAMP=328;MSQ=28.88;AN=16834;AC=328;NS=8438;AC_Hom=0;AC_Het=328;AC_Hemi=0;MAF=0.0194359;HWE=0.0791661;NFAM=292
17	26977864	266037_1	N	]17:26978144]N	1109.45	LOW	SVTYPE=BND;POS=26977864;STRANDS=-+:57;CIPOS=-6,4;CIEND=-6,5;CIPOS95=0,0;CIEND95=0,0;MATEID=266037_2;EVENT=266037;SU=57;PE=10;SR=47;ALG=PROD;AF=0.001069;NSAMP=17;MSQ=64.27;AN=16834;AC=18;NS=8438;AC_Hom=2;AC_Het=16;AC_Hemi=0;MAF=0.0010666;HWE=0.00903448;NFAM=16
17	26978144	266037_2	N	N[17:26977864[	1109.45	LOW	SVTYPE=BND;POS=26977864;STRANDS=-+:57;CIPOS=-6,5;CIEND=-6,4;CIPOS95=0,0;CIEND95=0,0;MATEID=266037_1;EVENT=266037;SECONDARY;SU=57;PE=10;SR=47;ALG=PROD;AF=0.001069;NSAMP=17;MSQ=64.27;AN=16834;AC=18;NS=8438;AC_Hom=2;AC_Het=16;AC_Hemi=0;MAF=0.0010666;HWE=0.00903448;NFAM=16
17	26981734	266038	N	<DUP>	138.75	PASS	SVTYPE=DUP;POS=26981734;SVLEN=9641;END=26991375;STRANDS=-+:16;IMPRECISE;CIPOS=-107,10;CIEND=-10,286;CIPOS95=-42,3;CIEND95=0,42;SU=16;PE=16;SR=0;ALG=PROD;AF=0.0001188;NSAMP=2;MSQ=69.22;AN=16834;AC=2;NS=8438;AC_Hom=0;AC_Het=2;AC_Hemi=0;MAF=0.000118511;HWE=1;NFAM=1
17	26985880	138377	N	<DEL>	557.48	PASS	SVTYPE=DEL;POS=26985880;SVLEN=-501;END=26986381;STRANDS=+-:17;IMPRECISE;CIPOS=-30,253;CIEND=-142,30;CIPOS95=-30,76;CIEND95=-36,30;SU=17;PE=17;SR=0;ALG=PROD;AF=0.0001188;NSAMP=2;MSQ=278.72;AN=16834;AC=2;NS=8438;AC_Hom=0;AC_Het=2;AC_Hemi=0;MAF=0.000118511;HWE=1;NFAM=2
17	27006838	138378	N	<DEL>	359.5	PASS	SVTYPE=DEL;POS=27006838;SVLEN=-560;END=27007398;STRANDS=+-:17;IMPRECISE;CIPOS=-9,86;CIEND=-135,10;CIPOS95=-3,37;CIEND95=-40,2;SU=17;PE=17;SR=0;ALG=PROD;AF=5.94e-05;NSAMP=1;MSQ=359.5;AN=16834;AC=1;NS=8438;AC_Hom=0;AC_Het=1;AC_Hemi=0;MAF=5.92557e-05;HWE=1;NFAM=1
17	27019099	138381	N	<DEL>	115368	PASS	SVTYPE=DEL;POS=27019099;SVLEN=-524;END=27019623;STRANDS=+-:7;IMPRECISE;CIPOS=-50,49;CIEND=-50,46;CIPOS95=-1,1;CIEND95=-3,3;SU=7;PE=5;SR=2;ALG=PROD;AF=0.07574;NSAMP=1273;MSQ=90.5;AN=16834;AC=1275;NS=8438;AC_Hom=4;AC_Het=1271;AC_Hemi=0;MAF=0.0755511;HWE=5.87456e-20;NFAM=1179
17	27019316	138379	N	<DEL>	226170	PASS	SVTYPE=DEL;POS=27019316;SVLEN=-582;END=27019898;STRANDS=+-:10296;IMPRECISE;CIPOS=-2,29;CIEND=-20,5;CIPOS95=0,0;CIEND95=-1,1;SU=10296;PE=10296;SR=0;ALG=PROD;AF=0.1002;NSAMP=1583;MSQ=142.84;AN=16834;AC=1687;NS=8438;AC_Hom=208;AC_Het=1479;AC_Hemi=0;MAF=0.0999644;HWE=0.0212689;NFAM=1457
17	27019367	138380	N	<DEL>	226678	PASS	SVTYPE=DEL;POS=27019367;SVLEN=-256;END=27019623;STRANDS=+-:20;IMPRECISE;CIPOS=-50,91;CIEND=-120,50;CIPOS95=-42,42;CIEND95=-75,50;SU=20;PE=18;SR=2;ALG=SUM;AF=0.1007;NSAMP=1590;MSQ=142.53;AN=16834;AC=1696;NS=8438;AC_Hom=212;AC_Het=1484;AC_Hemi=0;MAF=0.100498;HWE=0.0158129;NFAM=1468
17	27019546	138382	N	<DEL>	221422	PASS	SVTYPE=DEL;POS=27019546;SVLEN=-389;END=27019935;STRANDS=+-:13;IMPRECISE;CIPOS=-50,102;CIEND=-109,50;CIPOS95=-11,11;CIEND95=-34,34;SU=13;PE=13;SR=0;ALG=PROD;AF=0.09903;NSAMP=1570;MSQ=140.99;AN=16834;AC=1667;NS=8438;AC_Hom=194;AC_Het=1473;AC_Hemi=0;MAF=0.0987793;HWE=0.0760026;NFAM=1447
17	27030731	138383_1	N	N[17:27030797[	902.32	LOW	SVTYPE=BND;POS=27030731;STRANDS=+-:35;CIPOS=-10,10;CIEND=-10,10;CIPOS95=0,0;CIEND95=0,0;MATEID=138383_2;EVENT=138383;SU=35;PE=0;SR=35;ALG=PROD;AF=0.0002376;NSAMP=4;MSQ=225.56;AN=16834;AC=4;NS=8438;AC_Hom=0;AC_Het=4;AC_Hemi=0;MAF=0.000237023;HWE=1;NFAM=4
17	27030797	138383_2	N	]17:27030731]N	902.32	LOW	SVTYPE=BND;POS=27030731;STRANDS=+-:35;CIPOS=-10,10;CIEND=-10,10;CIPOS95=0,0;CIEND95=0,0;MATEID=138383_1;EVENT=138383;SECONDARY;SU=35;PE=0;SR=35;ALG=PROD;AF=0.0002376;NSAMP=4;MSQ=225.56;AN=16834;AC=4;NS=8438;AC_Hom=0;AC_Het=4;AC_Hemi=0;MAF=0.000237023;HWE=1;NFAM=4
17	27036422	266039_1	N	]17:27057490]N	37.11	LOW	SVTYPE=BND;POS=27036422;STRANDS=-+:5;IMPRECISE;CIPOS=-220,10;CIEND=-10,297;CIPOS95=-94,2;CIEND95=-2,72;MATEID=266039_2;EVENT=266039;SU=5;PE=5;SR=0;ALG=PROD;AF=5.94e-05;NSAMP=1;MSQ=36.44;AN=16834;AC=1;NS=8438;AC_Hom=0;AC_Het=1;AC_Hemi=0;MAF=5.92557e-05;HWE=1;NFAM=1
17	27044492	138384_1	N	N[17:27044667[	26.47	LOW	SVTYPE=BND;POS=27044492;STRANDS=+-:8;CIPOS=-29,28;CIEND=-29,28;CIPOS95=0,0;CIEND95=0,0;MATEID=138384_2;EVENT=138384;SU=8;PE=0;SR=8;ALG=PROD;AF=0.0001782;NSAMP=3;MSQ=6.96;AN=16834;AC=3;NS=8438;AC_Hom=0;AC_Het=3;AC_Hemi=0;MAF=0.000177767;HWE=1;NFAM=3
17	27044667	138384_2	N	]17:27044492]N	26.47	LOW	SVTYPE=BND;POS=27044492;STRANDS=+-:8;CIPOS=-29,28;CIEND=-29,28;CIPOS95=0,0;CIEND95=0,0;MATEID=138384_1;EVENT=138384;SECONDARY;SU=8;PE=0;SR=8;ALG=PROD;AF=0.0001782;NSAMP=3;MSQ=6.96;AN=16834;AC=3;NS=8438;AC_Hom=0;AC_Het=3;AC_Hemi=0;MAF=0.000177767;HWE=1;NFAM=3
17	27044856	138385_1	N	N[17:27055832[	140.51	LOW	SVTYPE=BND;POS=27044856;STRANDS=+-:12;CIPOS=-6,7;CIEND=-9,4;CIPOS95=0,0;CIEND95=0,0;MATEID=138385_2;EVENT=138385;SU=12;PE=8;SR=4;ALG=PROD;AF=5.94e-05;NSAMP=1;MSQ=140.51;AN=16834;AC=1;NS=8438;AC_Hom=0;AC_Het=1;AC_Hemi=0;MAF=5.92557e-05;HWE=1;NFAM=1
17	27055832	138385_2	N	]17:27044856]N	140.51	LOW	SVTYPE=BND;POS=27044856;STRANDS=+-:12;CIPOS=-9,4;CIEND=-6,7;CIPOS95=0,0;CIEND95=0,0;MATEID=138385_1;EVENT=138385;SECONDARY;SU=12;PE=8;SR=4;ALG=PROD;AF=5.94e-05;NSAMP=1;MSQ=140.51;AN=16834;AC=1;NS=8438;AC_Hom=0;AC_Het=1;AC_Hemi=0;MAF=5.92557e-05;HWE=1;NFAM=1
17	27057490	266039_2	N	N[17:27036422[	37.11	LOW	SVTYPE=BND;POS=27036422;STRANDS=-+:5;IMPRECISE;CIPOS=-10,297;CIEND=-220,10;CIPOS95=-2,72;CIEND95=-94,2;MATEID=266039_1;EVENT=266039;SECONDARY;SU=5;PE=5;SR=0;ALG=PROD;AF=5.94e-05;NSAMP=1;MSQ=36.44;AN=16834;AC=1;NS=8438;AC_Hom=0;AC_Het=1;AC_Hemi=0;MAF=5.92557e-05;HWE=1;NFAM=1
17	27062191	71244_2	N	N[8:3084066[	371.46	PASS	SVTYPE=BND;POS=27062191;STRANDS=-+:21;CIPOS=-44,43;CIEND=-50,50;CIPOS95=0,0;CIEND95=0,0;MATEID=71244_1;EVENT=71244;SECONDARY;SU=21;PE=14;SR=7;ALG=PROD;AF=5.94e-05;NSAMP=1;MSQ=371.46;AN=16834;AC=1;NS=8438;AC_Hom=0;AC_Het=1;AC_Hemi=0;MAF=5.92557e-05;HWE=1;NFAM=1
17	27062199	71245_2	N	]8:3084331]N	269.71	PASS	SVTYPE=BND;POS=27062199;STRANDS=+-:27;CIPOS=-50,50;CIEND=-42,41;CIPOS95=0,0;CIEND95=0,0;MATEID=71245_1;EVENT=71245;SECONDARY;SU=27;PE=14;SR=13;ALG=PROD;AF=5.94e-05;NSAMP=1;MSQ=269.71;AN=16834;AC=1;NS=8438;AC_Hom=0;AC_Het=1;AC_Hemi=0;MAF=5.92557e-05;HWE=1;NFAM=1
17	27078993	138386	N	<DEL>	374.66	PASS	SVTYPE=DEL;POS=27078993;SVLEN=-781;END=27079774;STRANDS=+-:15;IMPRECISE;CIPOS=-7,10;CIEND=-10,10;CIPOS95=-1,1;CIEND95=-1,0;SU=15;PE=13;SR=2;ALG=PROD;AF=5.94e-05;NSAMP=1;MSQ=374.66;AN=16834;AC=1;NS=8438;AC_Hom=0;AC_Het=1;AC_Hemi=0;MAF=5.92557e-05;HWE=1;NFAM=1
17	27099912	138387	N	<DEL>	338.59	PASS	SVTYPE=DEL;POS=27099912;SVLEN=-3429;END=27103341;STRANDS=+-:13;IMPRECISE;CIPOS=-10,184;CIEND=-261,10;CIPOS95=-3,32;CIEND95=-72,1;SU=13;PE=13;SR=0;ALG=PROD;AF=5.94e-05;NSAMP=1;MSQ=338.59;AN=16834;AC=1;NS=8438;AC_Hom=0;AC_Het=1;AC_Hemi=0;MAF=5.92557e-05;HWE=1;NFAM=1
17	27102946	55234_2	N	N]5:152773704]	35.84	LOW	SVTYPE=BND;POS=27102946;STRANDS=++:8;CIPOS=-29,28;CIEND=-29,28;CIPOS95=0,0;CIEND95=0,0;MATEID=55234_1;EVENT=55234;SECONDARY;SU=8;PE=0;SR=8;ALG=PROD;AF=0.0001188;NSAMP=2;MSQ=14.34;AN=16834;AC=2;NS=8438;AC_Hom=0;AC_Het=2;AC_Hemi=0;MAF=0.000118511;HWE=1;NFAM=2
17	27105059	138388	N	<DEL>	155.9	PASS	SVTYPE=DEL;POS=27105059;SVLEN=-544;END=27105603;STRANDS=+-:7;IMPRECISE;CIPOS=-5,10;CIEND=-10,10;CIPOS95=-1,3;CIEND95=-3,0;SU=7;PE=6;SR=1;ALG=PROD;AF=5.94e-05;NSAMP=1;MSQ=155.73;AN=16834;AC=1;NS=8438;AC_Hom=0;AC_Het=1;AC_Hemi=0;MAF=5.92557e-05;HWE=1;NFAM=1
17	27105695	15622_2	N	[11:6120797[N	39093.7	LOW	SVTYPE=BND;POS=27105695;STRANDS=--:4;CIPOS=-9,8;CIEND=-9,8;CIPOS95=0,0;CIEND95=0,0;MATEID=15622_1;EVENT=15622;SECONDARY;SU=4;PE=0;SR=4;ALG=PROD;AF=0.07574;NSAMP=1210;MSQ=31.59;AN=16834;AC=1275;NS=8438;AC_Hom=130;AC_Het=1150;AC_Hemi=0;MAF=0.0758474;HWE=0.0128027;NFAM=1094
17	27121388	61031_2	N	]6:106998516]N	826.77	LOW	SVTYPE=BND;POS=27121388;STRANDS=+-:69;CIPOS=-10,10;CIEND=-28,10;CIPOS95=0,0;CIEND95=0,0;MATEID=61031_1;EVENT=61031;SECONDARY;SU=69;PE=48;SR=21;ALG=PROD;AF=0.0003564;NSAMP=6;MSQ=137.79;AN=16834;AC=6;NS=8438;AC_Hom=0;AC_Het=6;AC_Hemi=0;MAF=0.000355534;HWE=1;NFAM=6
17	27121609	61032_2	N	N[6:106998543[	1263.4	LOW	SVTYPE=BND;POS=27121609;STRANDS=-+:91;CIPOS=-5,6;CIEND=-10,8;CIPOS95=0,0;CIEND95=0,0;MATEID=61032_1;EVENT=61032;SECONDARY;SU=91;PE=47;SR=44;ALG=PROD;AF=0.0003564;NSAMP=6;MSQ=210.57;AN=16834;AC=6;NS=8438;AC_Hom=0;AC_Het=6;AC_Hemi=0;MAF=0.000355534;HWE=1;NFAM=6
17	27121963	138389	N	<DEL>	86.79	PASS	SVTYPE=DEL;POS=27121963;SVLEN=-6004;END=27127967;STRANDS=+-:7;IMPRECISE;CIPOS=-10,280;CIEND=-159,10;CIPOS95=-2,72;CIEND95=-75,2;SU=7;PE=7;SR=0;ALG=PROD;AF=5.94e-05;NSAMP=1;MSQ=86.79;AN=16834;AC=1;NS=8438;AC_Hom=0;AC_Het=1;AC_Hemi=0;MAF=5.92557e-05;HWE=1;NFAM=1
17	27125854	138390_1	N	N[17:27126230[	654.22	PASS	SVTYPE=BND;POS=27125854;STRANDS=+-:12;IMPRECISE;CIPOS=-10,200;CIEND=-149,10;CIPOS95=-2,38;CIEND95=-59,2;MATEID=138390_2;EVENT=138390;SU=12;PE=12;SR=0;ALG=PROD;AF=0.0001188;NSAMP=2;MSQ=326.86;AN=16834;AC=2;NS=8438;AC_Hom=0;AC_Het=2;AC_Hemi=0;MAF=0.000118511;HWE=1;NFAM=2
17	27126230	138390_2	N	]17:27125854]N	654.22	PASS	SVTYPE=BND;POS=27125854;STRANDS=+-:12;IMPRECISE;CIPOS=-149,10;CIEND=-10,200;CIPOS95=-59,2;CIEND95=-2,38;MATEID=138390_1;EVENT=138390;SECONDARY;SU=12;PE=12;SR=0;ALG=PROD;AF=0.0001188;NSAMP=2;MSQ=326.86;AN=16834;AC=2;NS=8438;AC_Hom=0;AC_Het=2;AC_Hemi=0;MAF=0.000118511;HWE=1;NFAM=2
17	27126410	266040	N	<DUP>	21268.8	PASS	SVTYPE=DUP;POS=27126410;SVLEN=772;END=27127182;STRANDS=-+:2247;IMPRECISE;CIPOS=-28,7;CIEND=-8,29;CIPOS95=0,0;CIEND95=-1,1;SU=2247;PE=2209;SR=38;ALG=PROD;AF=0.01384;NSAMP=228;MSQ=90.48;AN=16834;AC=233;NS=8438;AC_Hom=10;AC_Het=226;AC_Hemi=0;MAF=0.0139844;HWE=0.0242289;NFAM=223
17	27128311	138391_1	N	N[17:27131778[	4360.95	LOW	SVTYPE=BND;POS=27128311;STRANDS=+-:194;IMPRECISE;CIPOS=-13,59;CIEND=-46,15;CIPOS95=-6,6;CIEND95=-5,5;MATEID=138391_2;EVENT=138391;SU=194;PE=194;SR=0;ALG=PROD;AF=0.001782;NSAMP=30;MSQ=145.26;AN=16834;AC=30;NS=8438;AC_Hom=0;AC_Het=30;AC_Hemi=0;MAF=0.00177767;HWE=1;NFAM=30
17	27129117	138392	N	<DEL:ME:SINE|Alu|AluSx1>	184.72	PASS	SVTYPE=MEI;POS=27129117;SVLEN=-298;END=27129415;STRANDS=+-:11;CIPOS=-25,24;CIEND=-26,28;CIPOS95=0,0;CIEND95=0,0;SU=11;PE=0;SR=11;ALG=PROD;AF=0.0006534;NSAMP=11;MSQ=10.26;AN=16834;AC=11;NS=8438;AC_Hom=0;AC_Het=12;AC_Hemi=0;MAF=0.000711069;HWE=1;NFAM=11
17	27131778	138391_2	N	]17:27128311]N	4360.95	LOW	SVTYPE=BND;POS=27128311;STRANDS=+-:194;IMPRECISE;CIPOS=-46,15;CIEND=-13,59;CIPOS95=-5,5;CIEND95=-6,6;MATEID=138391_1;EVENT=138391;SECONDARY;SU=194;PE=194;SR=0;ALG=PROD;AF=0.001782;NSAMP=30;MSQ=145.26;AN=16834;AC=30;NS=8438;AC_Hom=0;AC_Het=30;AC_Hemi=0;MAF=0.00177767;HWE=1;NFAM=30
17	27133140	138393	N	<DEL>	197.82	PASS	SVTYPE=DEL;POS=27133140;SVLEN=-5213;END=27138353;STRANDS=+-:10;IMPRECISE;CIPOS=-10,258;CIEND=-140,10;CIPOS95=-2,60;CIEND95=-60,2;SU=10;PE=10;SR=0;ALG=PROD;AF=5.94e-05;NSAMP=1;MSQ=197.82;AN=16834;AC=1;NS=8438;AC_Hom=0;AC_Het=1;AC_Hemi=0;MAF=5.92557e-05;HWE=1;NFAM=1
17	27142080	138394	N	<DEL>	439.71	PASS	SVTYPE=DEL;POS=27142080;SVLEN=-407;END=27142487;STRANDS=+-:16;CIPOS=-27,27;CIEND=-29,25;CIPOS95=0,0;CIEND95=0,0;SU=16;PE=11;SR=5;ALG=PROD;AF=0.0001782;NSAMP=3;MSQ=146.57;AN=16834;AC=3;NS=8438;AC_Hom=0;AC_Het=3;AC_Hemi=0;MAF=0.000177767;HWE=1;NFAM=3
17	27142089	138395	N	<DEL>	560.45	PASS	SVTYPE=DEL;POS=27142089;SVLEN=-7080;END=27149169;STRANDS=+-:22;CIPOS=-8,10;CIEND=-10,9;CIPOS95=0,0;CIEND95=0,0;SU=22;PE=15;SR=7;ALG=PROD;AF=5.94e-05;NSAMP=1;MSQ=560.45;AN=16834;AC=1;NS=8438;AC_Hom=0;AC_Het=1;AC_Hemi=0;MAF=5.92557e-05;HWE=1;NFAM=1
17	27149624	138396_1	N	N[17:27150035[	115.07	LOW	SVTYPE=BND;POS=27149624;STRANDS=+-:8;CIPOS=-29,28;CIEND=-28,24;CIPOS95=0,0;CIEND95=0,0;MATEID=138396_2;EVENT=138396;SU=8;PE=0;SR=8;ALG=PROD;AF=0.0005346;NSAMP=9;MSQ=10.9;AN=16834;AC=9;NS=8438;AC_Hom=0;AC_Het=9;AC_Hemi=0;MAF=0.000533302;HWE=1;NFAM=9
17	27149799	138397_1	N	N[17:27150020[	5957.04	LOW	SVTYPE=BND;POS=27149799;STRANDS=+-:247;CIPOS=-3,8;CIEND=-2,8;CIPOS95=0,0;CIEND95=0,0;MATEID=138397_2;EVENT=138397;SU=247;PE=0;SR=247;ALG=PROD;AF=0.01521;NSAMP=256;MSQ=22.16;AN=16834;AC=256;NS=8438;AC_Hom=0;AC_Het=258;AC_Hemi=0;MAF=0.015288;HWE=0.269702;NFAM=253
17	27150020	138397_2	N	]17:27149799]N	5957.04	LOW	SVTYPE=BND;POS=27149799;STRANDS=+-:247;CIPOS=-2,8;CIEND=-3,8;CIPOS95=0,0;CIEND95=0,0;MATEID=138397_1;EVENT=138397;SECONDARY;SU=247;PE=0;SR=247;ALG=PROD;AF=0.01521;NSAMP=256;MSQ=22.16;AN=16834;AC=256;NS=8438;AC_Hom=0;AC_Het=258;AC_Hemi=0;MAF=0.015288;HWE=0.269702;NFAM=253
17	27150035	138396_2	N	]17:27149624]N	115.07	LOW	SVTYPE=BND;POS=27149624;STRANDS=+-:8;CIPOS=-28,24;CIEND=-29,28;CIPOS95=0,0;CIEND95=0,0;MATEID=138396_1;EVENT=138396;SECONDARY;SU=8;PE=0;SR=8;ALG=PROD;AF=0.0005346;NSAMP=9;MSQ=10.9;AN=16834;AC=9;NS=8438;AC_Hom=0;AC_Het=9;AC_Hemi=0;MAF=0.000533302;HWE=1;NFAM=9
17	27151193	22455_2	N	N[15:71160203[	104.57	LOW	SVTYPE=BND;POS=27151193;STRANDS=-+:10;IMPRECISE;CIPOS=-10,258;CIEND=-249,10;CIPOS95=-2,71;CIEND95=-62,0;MATEID=22455_1;EVENT=22455;SECONDARY;SU=10;PE=10;SR=0;ALG=PROD;AF=5.94e-05;NSAMP=1;MSQ=104.57;AN=16834;AC=1;NS=8438;AC_Hom=0;AC_Het=1;AC_Hemi=0;MAF=5.92557e-05;HWE=1;NFAM=1
17	27151917	138398	N	<DEL>	470.53	PASS	SVTYPE=DEL;POS=27151917;SVLEN=-3301;END=27155218;STRANDS=+-:18;IMPRECISE;CIPOS=-10,136;CIEND=-149,10;CIPOS95=-3,25;CIEND95=-47,2;SU=18;PE=18;SR=0;ALG=PROD;AF=5.94e-05;NSAMP=1;MSQ=470.53;AN=16834;AC=1;NS=8438;AC_Hom=0;AC_Het=1;AC_Hemi=0;MAF=5.92557e-05;HWE=1;NFAM=1
17	27153092	138399	N	<DEL:ME:SINE|Alu|AluSz>	57.18	PASS	SVTYPE=MEI;POS=27153092;SVLEN=-288;END=27153380;STRANDS=+-:4;CIPOS=-9,8;CIEND=-9,8;CIPOS95=0,0;CIEND95=0,0;SU=4;PE=0;SR=4;ALG=PROD;AF=0.0001782;NSAMP=3;MSQ=18.49;AN=16834;AC=3;NS=8438;AC_Hom=0;AC_Het=3;AC_Hemi=0;MAF=0.000177767;HWE=1;NFAM=3
17	27153592	24624_1	N	]19:21319467]N	624.49	LOW	SVTYPE=BND;POS=27153592;STRANDS=-+:38;CIPOS=-26,25;CIEND=-26,25;CIPOS95=0,0;CIEND95=0,0;MATEID=24624_2;EVENT=24624;SU=38;PE=0;SR=38;ALG=PROD;AF=0.001426;NSAMP=24;MSQ=25.52;AN=16834;AC=24;NS=8438;AC_Hom=0;AC_Het=24;AC_Hemi=0;MAF=0.00142214;HWE=1;NFAM=23
17	27155160	138400	N	<DEL>	293.69	PASS	SVTYPE=DEL;POS=27155160;SVLEN=-1754;END=27156914;STRANDS=+-:13;IMPRECISE;CIPOS=-10,313;CIEND=-302,10;CIPOS95=-2,86;CIEND95=-83,0;SU=13;PE=13;SR=0;ALG=PROD;AF=5.94e-05;NSAMP=1;MSQ=293.69;AN=16834;AC=1;NS=8438;AC_Hom=0;AC_Het=1;AC_Hemi=0;MAF=5.92557e-05;HWE=1;NFAM=1
17	27156201	138401_1	N	N[17:27156438[	488.19	LOW	SVTYPE=BND;POS=27156201;STRANDS=+-:26;CIPOS=-45,44;CIEND=-45,44;CIPOS95=0,0;CIEND95=0,0;MATEID=138401_2;EVENT=138401;SU=26;PE=0;SR=26;ALG=PROD;AF=0.001069;NSAMP=18;MSQ=25.92;AN=16834;AC=18;NS=8438;AC_Hom=0;AC_Het=18;AC_Hemi=0;MAF=0.0010666;HWE=1;NFAM=18
17	27156438	138401_2	N	]17:27156201]N	488.19	LOW	SVTYPE=BND;POS=27156201;STRANDS=+-:26;CIPOS=-45,44;CIEND=-45,44;CIPOS95=0,0;CIEND95=0,0;MATEID=138401_1;EVENT=138401;SECONDARY;SU=26;PE=0;SR=26;ALG=PROD;AF=0.001069;NSAMP=18;MSQ=25.92;AN=16834;AC=18;NS=8438;AC_Hom=0;AC_Het=18;AC_Hemi=0;MAF=0.0010666;HWE=1;NFAM=18
17	27171596	138402	N	<DEL>	80.71	PASS	SVTYPE=DEL;POS=27171596;SVLEN=-684;END=27172280;STRANDS=+-:7;IMPRECISE;CIPOS=-10,371;CIEND=-172,10;CIPOS95=-2,96;CIEND95=-76,2;SU=7;PE=7;SR=0;ALG=PROD;AF=5.94e-05;NSAMP=1;MSQ=80.71;AN=16834;AC=1;NS=8438;AC_Hom=0;AC_Het=1;AC_Hemi=0;MAF=5.92557e-05;HWE=1;NFAM=1
17	27172876	138403	N	<DEL>	725.08	PASS	SVTYPE=DEL;POS=27172876;SVLEN=-1973;END=27174849;STRANDS=+-:34;IMPRECISE;CIPOS=-25,30;CIEND=-30,30;CIPOS95=-1,1;CIEND95=-1,1;SU=34;PE=32;SR=2;ALG=PROD;AF=0.0001782;NSAMP=3;MSQ=241.65;AN=16834;AC=3;NS=8438;AC_Hom=0;AC_Het=3;AC_Hemi=0;MAF=0.000177767;HWE=1;NFAM=3
17	27173195	138404	N	<DEL>	768.51	PASS	SVTYPE=DEL;POS=27173195;SVLEN=-6053;END=27179248;STRANDS=+-:26;IMPRECISE;CIPOS=-30,244;CIEND=-195,30;CIPOS95=-20,20;CIEND95=-32,30;SU=26;PE=26;SR=0;ALG=PROD;AF=0.000594;NSAMP=10;MSQ=75.91;AN=16834;AC=10;NS=8438;AC_Hom=0;AC_Het=10;AC_Hemi=0;MAF=0.000592557;HWE=1;NFAM=10
17	27173657	266041	N	<DUP>	199.57	PASS	SVTYPE=DUP;POS=27173657;SVLEN=5969;END=27179626;STRANDS=-+:7;IMPRECISE;CIPOS=-173,10;CIEND=-10,351;CIPOS95=-77,2;CIEND95=-2,93;SU=7;PE=7;SR=0;ALG=PROD;AF=0.0004158;NSAMP=7;MSQ=27.88;AN=16834;AC=7;NS=8438;AC_Hom=0;AC_Het=7;AC_Hemi=0;MAF=0.00041479;HWE=1;NFAM=4
17	27173691	138405_1	N	N[17:27179619[	2784	LOW	SVTYPE=BND;POS=27173691;STRANDS=+-:212;IMPRECISE;CIPOS=-38,236;CIEND=-163,15;CIPOS95=-6,6;CIEND95=-6,6;MATEID=138405_2;EVENT=138405;SU=212;PE=212;SR=0;ALG=PROD;AF=0.002495;NSAMP=42;MSQ=66.16;AN=16834;AC=42;NS=8438;AC_Hom=0;AC_Het=42;AC_Hemi=0;MAF=0.00248874;HWE=1;NFAM=42
17	27174036	266042	N	<DUP>	763.45	PASS	SVTYPE=DUP;POS=27174036;SVLEN=6070;END=27180106;STRANDS=-+:82;IMPRECISE;CIPOS=-141,50;CIEND=-50,214;CIPOS95=-12,12;CIEND95=-16,16;SU=82;PE=82;SR=0;ALG=PROD;AF=0.0007128;NSAMP=10;MSQ=76.28;AN=16834;AC=12;NS=8438;AC_Hom=4;AC_Het=8;AC_Hemi=0;MAF=0.000711069;HWE=5.20966e-06;NFAM=9
17	27175750	138406	N	<DEL>	500.27	PASS	SVTYPE=DEL;POS=27175750;SVLEN=-2998;END=27178748;STRANDS=+-:33;IMPRECISE;CIPOS=-50,254;CIEND=-133,50;CIPOS95=-12,12;CIEND95=-17,17;SU=33;PE=33;SR=0;ALG=PROD;AF=0.0003564;NSAMP=6;MSQ=83.38;AN=16834;AC=6;NS=8438;AC_Hom=0;AC_Het=6;AC_Hemi=0;MAF=0.000355534;HWE=1;NFAM=6
17	27179619	138405_2	N	]17:27173691]N	2784	LOW	SVTYPE=BND;POS=27173691;STRANDS=+-:212;IMPRECISE;CIPOS=-163,15;CIEND=-38,236;CIPOS95=-6,6;CIEND95=-6,6;MATEID=138405_1;EVENT=138405;SECONDARY;SU=212;PE=212;SR=0;ALG=PROD;AF=0.002495;NSAMP=42;MSQ=66.16;AN=16834;AC=42;NS=8438;AC_Hom=0;AC_Het=42;AC_Hemi=0;MAF=0.00248874;HWE=1;NFAM=42
17	27190353	138407	N	<DEL>	536.4	PASS	SVTYPE=DEL;POS=27190353;SVLEN=-1993;END=27192346;STRANDS=+-:21;CIPOS=-5,6;CIEND=-4,2;CIPOS95=0,0;CIEND95=0,0;SU=21;PE=13;SR=8;ALG=PROD;AF=5.94e-05;NSAMP=1;MSQ=536.4;AN=16834;AC=1;NS=8438;AC_Hom=0;AC_Het=1;AC_Hemi=0;MAF=5.92557e-05;HWE=1;NFAM=1
17	27196448	138408	N	<DEL>	2945.97	PASS	SVTYPE=DEL;POS=27196448;SVLEN=-1652;END=27198100;STRANDS=+-:79;IMPRECISE;CIPOS=-10,49;CIEND=-44,9;CIPOS95=-1,1;CIEND95=0,0;SU=79;PE=75;SR=4;ALG=PROD;AF=0.0004158;NSAMP=7;MSQ=420.85;AN=16834;AC=7;NS=8438;AC_Hom=0;AC_Het=7;AC_Hemi=0;MAF=0.00041479;HWE=1;NFAM=5
17	27230690	12995_2	N	[10:78729043[N	2294.77	LOW	SVTYPE=BND;POS=27230690;STRANDS=--:4;CIPOS=-9,8;CIEND=-9,8;CIPOS95=0,0;CIEND95=0,0;MATEID=12995_1;EVENT=12995;SECONDARY;SU=4;PE=0;SR=4;ALG=PROD;AF=0.006891;NSAMP=116;MSQ=18.41;AN=16834;AC=116;NS=8438;AC_Hom=0;AC_Het=116;AC_Hemi=0;MAF=0.00687367;HWE=1;NFAM=113
17	27231680	266043	N	<DUP>	288.08	PASS	SVTYPE=DUP;POS=27231680;SVLEN=4545;END=27236225;STRANDS=-+:29;CIPOS=-10,10;CIEND=-9,10;CIPOS95=0,0;CIEND95=0,0;SU=29;PE=15;SR=14;ALG=PROD;AF=5.94e-05;NSAMP=1;MSQ=287.62;AN=16834;AC=1;NS=8438;AC_Hom=0;AC_Het=1;AC_Hemi=0;MAF=5.92557e-05;HWE=1;NFAM=1
17	27245254	138409	N	<DEL>	632.4	PASS	SVTYPE=DEL;POS=27245254;SVLEN=-506;END=27245760;STRANDS=+-:26;CIPOS=-7,10;CIEND=-7,10;CIPOS95=0,0;CIEND95=0,0;SU=26;PE=16;SR=10;ALG=PROD;AF=5.94e-05;NSAMP=1;MSQ=632.4;AN=16834;AC=1;NS=8438;AC_Hom=0;AC_Het=1;AC_Hemi=0;MAF=5.92557e-05;HWE=1;NFAM=1
17	27276313	138410_1	N	N[17:27276719[	12.13	LOW	SVTYPE=BND;POS=27276313;STRANDS=+-:4;CIPOS=-9,8;CIEND=-9,8;CIPOS95=0,0;CIEND95=0,0;MATEID=138410_2;EVENT=138410;SU=4;PE=0;SR=4;ALG=PROD;AF=5.94e-05;NSAMP=1;MSQ=12.11;AN=16834;AC=1;NS=8438;AC_Hom=0;AC_Het=1;AC_Hemi=0;MAF=5.92557e-05;HWE=1;NFAM=1
17	27276719	138410_2	N	]17:27276313]N	12.13	LOW	SVTYPE=BND;POS=27276313;STRANDS=+-:4;CIPOS=-9,8;CIEND=-9,8;CIPOS95=0,0;CIEND95=0,0;MATEID=138410_1;EVENT=138410;SECONDARY;SU=4;PE=0;SR=4;ALG=PROD;AF=5.94e-05;NSAMP=1;MSQ=12.11;AN=16834;AC=1;NS=8438;AC_Hom=0;AC_Het=1;AC_Hemi=0;MAF=5.92557e-05;HWE=1;NFAM=1
17	27278516	138411_1	N	N[17:27278853[	89.2	LOW	SVTYPE=BND;POS=27278516;STRANDS=+-:23;CIPOS=-9,8;CIEND=-8,7;CIPOS95=0,0;CIEND95=0,0;MATEID=138411_2;EVENT=138411;SU=23;PE=0;SR=23;ALG=PROD;AF=0.000297;NSAMP=5;MSQ=15.27;AN=16834;AC=5;NS=8438;AC_Hom=0;AC_Het=5;AC_Hemi=0;MAF=0.000296279;HWE=1;NFAM=5
17	27278853	138411_2	N	]17:27278516]N	89.2	LOW	SVTYPE=BND;POS=27278516;STRANDS=+-:23;CIPOS=-8,7;CIEND=-9,8;CIPOS95=0,0;CIEND95=0,0;MATEID=138411_1;EVENT=138411;SECONDARY;SU=23;PE=0;SR=23;ALG=PROD;AF=0.000297;NSAMP=5;MSQ=15.27;AN=16834;AC=5;NS=8438;AC_Hom=0;AC_Het=5;AC_Hemi=0;MAF=0.000296279;HWE=1;NFAM=5
17	27304636	138412_1	N	N[17:27304711[	206.8	LOW	SVTYPE=BND;POS=27304636;STRANDS=+-:8;CIPOS=-5,3;CIEND=-9,10;CIPOS95=0,0;CIEND95=0,0;MATEID=138412_2;EVENT=138412;SU=8;PE=0;SR=8;ALG=PROD;AF=5.94e-05;NSAMP=1;MSQ=206.77;AN=16834;AC=1;NS=8438;AC_Hom=0;AC_Het=1;AC_Hemi=0;MAF=5.92557e-05;HWE=1;NFAM=1
17	27304711	138412_2	N	]17:27304636]N	206.8	LOW	SVTYPE=BND;POS=27304636;STRANDS=+-:8;CIPOS=-9,10;CIEND=-5,3;CIPOS95=0,0;CIEND95=0,0;MATEID=138412_1;EVENT=138412;SECONDARY;SU=8;PE=0;SR=8;ALG=PROD;AF=5.94e-05;NSAMP=1;MSQ=206.77;AN=16834;AC=1;NS=8438;AC_Hom=0;AC_Het=1;AC_Hemi=0;MAF=5.92557e-05;HWE=1;NFAM=1
17	27342727	15623_2	N	N[11:61878887[	560.25	LOW	SVTYPE=BND;POS=27342727;STRANDS=-+:38;CIPOS=-30,30;CIEND=-30,30;CIPOS95=0,0;CIEND95=0,0;MATEID=15623_1;EVENT=15623;SECONDARY;SU=38;PE=0;SR=38;ALG=PROD;AF=0.001247;NSAMP=21;MSQ=25.31;AN=16834;AC=21;NS=8438;AC_Hom=0;AC_Het=21;AC_Hemi=0;MAF=0.00124437;HWE=1;NFAM=21
17	27350492	3415_2	N	[1:192825519[N	203.97	LOW	SVTYPE=BND;POS=27350492;STRANDS=--:4;IMPRECISE;CIPOS=-472,30;CIEND=-295,30;CIPOS95=-156,30;CIEND95=-141,30;MATEID=3415_1;EVENT=3415;SECONDARY;SU=4;PE=4;SR=0;ALG=PROD;AF=0.0001782;NSAMP=3;MSQ=67.99;AN=16834;AC=3;NS=8438;AC_Hom=0;AC_Het=3;AC_Hemi=0;MAF=0.000177767;HWE=1;NFAM=3
17	27350505	3257_2	N	N]1:192828202]	39.58	LOW	SVTYPE=BND;POS=27350505;STRANDS=++:8;IMPRECISE;CIPOS=-30,316;CIEND=-26,370;CIPOS95=-30,81;CIEND95=-26,135;MATEID=3257_1;EVENT=3257;SECONDARY;SU=8;PE=8;SR=0;ALG=PROD;AF=5.94e-05;NSAMP=1;MSQ=38.63;AN=16834;AC=1;NS=8438;AC_Hom=0;AC_Het=1;AC_Hemi=0;MAF=5.92557e-05;HWE=1;NFAM=1
17	27383922	138413_1	N	N[17:27385086[	2142.49	LOW	SVTYPE=BND;POS=27383922;STRANDS=+-:114;IMPRECISE;CIPOS=-37,212;CIEND=-139,36;CIPOS95=-6,6;CIEND95=-5,5;MATEID=138413_2;EVENT=138413;SU=114;PE=114;SR=0;ALG=PROD;AF=0.0008317;NSAMP=14;MSQ=153.03;AN=16834;AC=14;NS=8438;AC_Hom=0;AC_Het=14;AC_Hemi=0;MAF=0.00082958;HWE=1;NFAM=14
17	27385086	138413_2	N	]17:27383922]N	2142.49	LOW	SVTYPE=BND;POS=27383922;STRANDS=+-:114;IMPRECISE;CIPOS=-139,36;CIEND=-37,212;CIPOS95=-5,5;CIEND95=-6,6;MATEID=138413_1;EVENT=138413;SECONDARY;SU=114;PE=114;SR=0;ALG=PROD;AF=0.0008317;NSAMP=14;MSQ=153.03;AN=16834;AC=14;NS=8438;AC_Hom=0;AC_Het=14;AC_Hemi=0;MAF=0.00082958;HWE=1;NFAM=14
17	27389382	138414	N	<DEL>	1783.18	PASS	SVTYPE=DEL;POS=27389382;SVLEN=-4000;END=27393382;STRANDS=+-:80;CIPOS=-25,24;CIEND=-26,23;CIPOS95=0,0;CIEND95=0,0;SU=80;PE=58;SR=22;ALG=PROD;AF=0.0001782;NSAMP=3;MSQ=594.39;AN=16834;AC=3;NS=8438;AC_Hom=0;AC_Het=3;AC_Hemi=0;MAF=0.000177767;HWE=1;NFAM=3
17	27410551	30018_2	N	[2:41294503[N	26.8	LOW	SVTYPE=BND;POS=27410551;STRANDS=--:130;CIPOS=-6,5;CIEND=-6,5;CIPOS95=0,0;CIEND95=0,0;MATEID=30018_1;EVENT=30018;SECONDARY;SU=130;PE=0;SR=130;ALG=PROD;AF=0.0001782;NSAMP=3;MSQ=8.92;AN=16834;AC=3;NS=8438;AC_Hom=0;AC_Het=3;AC_Hemi=0;MAF=0.000177767;HWE=1;NFAM=3
17	27414761	138415_1	N	N[17:27415364[	10009.5	PASS	SVTYPE=BND;POS=27414761;STRANDS=+-:464;CIPOS=-2,3;CIEND=-3,1;CIPOS95=0,0;CIEND95=0,0;MATEID=138415_2;EVENT=138415;SU=464;PE=261;SR=203;ALG=PROD;AF=0.001723;NSAMP=29;MSQ=345.16;AN=16834;AC=29;NS=8438;AC_Hom=0;AC_Het=29;AC_Hemi=0;MAF=0.00171842;HWE=1;NFAM=29
17	27415364	138415_2	N	]17:27414761]N	10009.5	PASS	SVTYPE=BND;POS=27414761;STRANDS=+-:464;CIPOS=-3,1;CIEND=-2,3;CIPOS95=0,0;CIEND95=0,0;MATEID=138415_1;EVENT=138415;SECONDARY;SU=464;PE=261;SR=203;ALG=PROD;AF=0.001723;NSAMP=29;MSQ=345.16;AN=16834;AC=29;NS=8438;AC_Hom=0;AC_Het=29;AC_Hemi=0;MAF=0.00171842;HWE=1;NFAM=29
17	27418103	138416	N	<DEL>	766.97	PASS	SVTYPE=DEL;POS=27418103;SVLEN=-700;END=27418803;STRANDS=+-:35;IMPRECISE;CIPOS=-24,30;CIEND=-30,24;CIPOS95=0,0;CIEND95=-1,1;SU=35;PE=31;SR=4;ALG=PROD;AF=0.0001782;NSAMP=3;MSQ=255.66;AN=16834;AC=3;NS=8438;AC_Hom=0;AC_Het=3;AC_Hemi=0;MAF=0.000177767;HWE=1;NFAM=3
17	27428066	138417_1	N	N[17:27428348[	49.22	LOW	SVTYPE=BND;POS=27428066;STRANDS=+-:4;CIPOS=-9,8;CIEND=-9,8;CIPOS95=0,0;CIEND95=0,0;MATEID=138417_2;EVENT=138417;SU=4;PE=0;SR=4;ALG=PROD;AF=0.0001782;NSAMP=3;MSQ=14.31;AN=16834;AC=3;NS=8438;AC_Hom=0;AC_Het=3;AC_Hemi=0;MAF=0.000177767;HWE=1;NFAM=3
17	27428348	138417_2	N	]17:27428066]N	49.22	LOW	SVTYPE=BND;POS=27428066;STRANDS=+-:4;CIPOS=-9,8;CIEND=-9,8;CIPOS95=0,0;CIEND95=0,0;MATEID=138417_1;EVENT=138417;SECONDARY;SU=4;PE=0;SR=4;ALG=PROD;AF=0.0001782;NSAMP=3;MSQ=14.31;AN=16834;AC=3;NS=8438;AC_Hom=0;AC_Het=3;AC_Hemi=0;MAF=0.000177767;HWE=1;NFAM=3
17	27443632	24920_1	N	[20:57870030[N	6311.77	LOW	SVTYPE=BND;POS=27443632;STRANDS=--:48;CIPOS=-9,8;CIEND=-9,8;CIPOS95=0,0;CIEND95=0,0;MATEID=24920_2;EVENT=24920;SU=48;PE=0;SR=48;ALG=PROD;AF=0.01438;NSAMP=242;MSQ=25.27;AN=16834;AC=242;NS=8438;AC_Hom=0;AC_Het=242;AC_Hemi=0;MAF=0.0143399;HWE=0.422352;NFAM=239
17	27443632	25313_1	N	]X:141284879]N	7362.09	LOW	SVTYPE=BND;POS=27443632;STRANDS=-+:18;CIPOS=-9,8;CIEND=-9,8;CIPOS95=0,0;CIEND95=0,0;MATEID=25313_2;EVENT=25313;SU=18;PE=0;SR=18;ALG=PROD;AF=0.01669;NSAMP=281;MSQ=25.3;AN=16834;AC=281;NS=8438;AC_Hom=0;AC_Het=282;AC_Hemi=0;MAF=0.0167101;HWE=0.177912;NFAM=279
17	27443643	3416_2	N	N[1:47006067[	28140	LOW	SVTYPE=BND;POS=27443643;STRANDS=-+:142;CIPOS=-5,5;CIEND=-2,10;CIPOS95=0,0;CIEND95=0,0;MATEID=3416_1;EVENT=3416;SECONDARY;SU=142;PE=0;SR=142;ALG=PROD;AF=0.05435;NSAMP=914;MSQ=30.11;AN=16834;AC=915;NS=8438;AC_Hom=2;AC_Het=913;AC_Hemi=0;MAF=0.054219;HWE=1.95904e-10;NFAM=886
17	27446594	40717_2	N	N[3:48252073[	160.83	LOW	SVTYPE=BND;POS=27446594;STRANDS=-+:11;IMPRECISE;CIPOS=-30,246;CIEND=-285,30;CIPOS95=-30,59;CIEND95=-102,30;MATEID=40717_1;EVENT=40717;SECONDARY;SU=11;PE=11;SR=0;ALG=PROD;AF=0.0002376;NSAMP=4;MSQ=38.86;AN=16834;AC=4;NS=8438;AC_Hom=0;AC_Het=4;AC_Hemi=0;MAF=0.000237023;HWE=1;NFAM=4
17	27446947	15624_2	N	[11:74317066[N	12.05	LOW	SVTYPE=BND;POS=27446947;STRANDS=--:4;CIPOS=-9,8;CIEND=-9,8;CIPOS95=0,0;CIEND95=0,0;MATEID=15624_1;EVENT=15624;SECONDARY;SU=4;PE=0;SR=4;ALG=PROD;AF=5.94e-05;NSAMP=1;MSQ=12.05;AN=16834;AC=1;NS=8438;AC_Hom=0;AC_Het=1;AC_Hemi=0;MAF=5.92557e-05;HWE=1;NFAM=1
17	27452935	138418	N	<DEL>	746.31	PASS	SVTYPE=DEL;POS=27452935;SVLEN=-1904;END=27454839;STRANDS=+-:33;CIPOS=-8,10;CIEND=-10,10;CIPOS95=0,0;CIEND95=0,0;SU=33;PE=22;SR=11;ALG=PROD;AF=5.94e-05;NSAMP=1;MSQ=746.31;AN=16834;AC=1;NS=8438;AC_Hom=0;AC_Het=1;AC_Hemi=0;MAF=5.92557e-05;HWE=1;NFAM=1
17	27454559	301466_1	N	[17:42358249[N	362.25	LOW	SVTYPE=BND;POS=27454559;STRANDS=--:27;CIPOS=-30,24;CIEND=-24,22;CIPOS95=0,0;CIEND95=0,0;MATEID=301466_2;EVENT=301466;SU=27;PE=15;SR=12;ALG=PROD;AF=0.0001188;NSAMP=2;MSQ=181.12;AN=16834;AC=2;NS=8438;AC_Hom=0;AC_Het=2;AC_Hemi=0;MAF=0.000118511;HWE=1;NFAM=2
17	27454559	301467_1	N	N]17:42358427]	524.19	PASS	SVTYPE=BND;POS=27454559;STRANDS=++:26;CIPOS=-27,28;CIEND=-25,27;CIPOS95=0,0;CIEND95=0,0;MATEID=301467_2;EVENT=301467;SU=26;PE=18;SR=8;ALG=PROD;AF=0.0001188;NSAMP=2;MSQ=262.1;AN=16834;AC=2;NS=8438;AC_Hom=0;AC_Het=2;AC_Hemi=0;MAF=0.000118511;HWE=1;NFAM=2
17	27465235	138419	N	<DEL>	1864.02	PASS	SVTYPE=DEL;POS=27465235;SVLEN=-580;END=27465815;STRANDS=+-:113;CIPOS=-8,11;CIEND=-13,7;CIPOS95=0,0;CIEND95=0,0;SU=113;PE=60;SR=53;ALG=PROD;AF=0.0002376;NSAMP=4;MSQ=466;AN=16834;AC=4;NS=8438;AC_Hom=0;AC_Het=4;AC_Hemi=0;MAF=0.000237023;HWE=1;NFAM=3
17	27470773	138420	N	<DEL>	1558.51	PASS	SVTYPE=DEL;POS=27470773;SVLEN=-385;END=27471158;STRANDS=+-:48;CIPOS=-24,22;CIEND=-23,22;CIPOS95=0,0;CIEND95=0,0;SU=48;PE=24;SR=24;ALG=PROD;AF=0.0001782;NSAMP=3;MSQ=519.5;AN=16834;AC=3;NS=8438;AC_Hom=0;AC_Het=3;AC_Hemi=0;MAF=0.000177767;HWE=1;NFAM=1
17	27495458	138421_1	N	N[17:27495513[	11789.2	LOW	SVTYPE=BND;POS=27495458;STRANDS=+-:407;CIPOS=-5,4;CIEND=-4,4;CIPOS95=0,0;CIEND95=0,0;MATEID=138421_2;EVENT=138421;SU=407;PE=0;SR=407;ALG=PROD;AF=0.004633;NSAMP=78;MSQ=150.1;AN=16834;AC=78;NS=8438;AC_Hom=0;AC_Het=79;AC_Hemi=0;MAF=0.0046812;HWE=1;NFAM=72
17	27495513	138421_2	N	]17:27495458]N	11789.2	LOW	SVTYPE=BND;POS=27495458;STRANDS=+-:407;CIPOS=-4,4;CIEND=-5,4;CIPOS95=0,0;CIEND95=0,0;MATEID=138421_1;EVENT=138421;SECONDARY;SU=407;PE=0;SR=407;ALG=PROD;AF=0.004633;NSAMP=78;MSQ=150.1;AN=16834;AC=78;NS=8438;AC_Hom=0;AC_Het=79;AC_Hemi=0;MAF=0.0046812;HWE=1;NFAM=72
17	27506892	138422_1	N	N[17:27507099[	65.07	LOW	SVTYPE=BND;POS=27506892;STRANDS=+-:4;CIPOS=-9,8;CIEND=-9,8;CIPOS95=0,0;CIEND95=0,0;MATEID=138422_2;EVENT=138422;SU=4;PE=0;SR=4;ALG=PROD;AF=0.0002376;NSAMP=4;MSQ=14.32;AN=16834;AC=4;NS=8438;AC_Hom=0;AC_Het=4;AC_Hemi=0;MAF=0.000237023;HWE=1;NFAM=4
17	27507099	138422_2	N	]17:27506892]N	65.07	LOW	SVTYPE=BND;POS=27506892;STRANDS=+-:4;CIPOS=-9,8;CIEND=-9,8;CIPOS95=0,0;CIEND95=0,0;MATEID=138422_1;EVENT=138422;SECONDARY;SU=4;PE=0;SR=4;ALG=PROD;AF=0.0002376;NSAMP=4;MSQ=14.32;AN=16834;AC=4;NS=8438;AC_Hom=0;AC_Het=4;AC_Hemi=0;MAF=0.000237023;HWE=1;NFAM=4
17	27526102	66539_2	N	[7:104464744[N	466.71	LOW	SVTYPE=BND;POS=27526102;STRANDS=--:4;IMPRECISE;CIPOS=-420,10;CIEND=-241,10;CIPOS95=-154,1;CIEND95=-131,1;MATEID=66539_1;EVENT=66539;SECONDARY;SU=4;PE=4;SR=0;ALG=PROD;AF=5.979e-05;NSAMP=1;MSQ=32.81;AN=16724;AC=1;NS=8383;AC_Hom=0;AC_Het=1;AC_Hemi=0;MAF=5.96445e-05;HWE=1;NFAM=1
17	27547309	138423_1	N	N[17:27547430[	30.77	LOW	SVTYPE=BND;POS=27547309;STRANDS=+-:4;CIPOS=-9,8;CIEND=-9,8;CIPOS95=0,0;CIEND95=0,0;MATEID=138423_2;EVENT=138423;SU=4;PE=0;SR=4;ALG=PROD;AF=5.94e-05;NSAMP=1;MSQ=29.81;AN=16834;AC=1;NS=8438;AC_Hom=0;AC_Het=1;AC_Hemi=0;MAF=5.92557e-05;HWE=1;NFAM=1
17	27547430	138423_2	N	]17:27547309]N	30.77	LOW	SVTYPE=BND;POS=27547309;STRANDS=+-:4;CIPOS=-9,8;CIEND=-9,8;CIPOS95=0,0;CIEND95=0,0;MATEID=138423_1;EVENT=138423;SECONDARY;SU=4;PE=0;SR=4;ALG=PROD;AF=5.94e-05;NSAMP=1;MSQ=29.81;AN=16834;AC=1;NS=8438;AC_Hom=0;AC_Het=1;AC_Hemi=0;MAF=5.92557e-05;HWE=1;NFAM=1
17	27548541	25050_1	N	]22:39233878]N	4905.44	LOW	SVTYPE=BND;POS=27548541;STRANDS=-+:8;CIPOS=-29,28;CIEND=-29,28;CIPOS95=0,0;CIEND95=0,0;MATEID=25050_2;EVENT=25050;SU=8;PE=0;SR=8;ALG=PROD;AF=0.01081;NSAMP=182;MSQ=25.92;AN=16834;AC=182;NS=8438;AC_Hom=0;AC_Het=183;AC_Hemi=0;MAF=0.0108438;HWE=0.628085;NFAM=170
17	27548589	15625_2	N	N]11:66305433]	40.16	LOW	SVTYPE=BND;POS=27548589;STRANDS=++:7;CIPOS=-5,4;CIEND=-5,4;CIPOS95=0,0;CIEND95=0,0;MATEID=15625_1;EVENT=15625;SECONDARY;SU=7;PE=0;SR=7;ALG=PROD;AF=0.0002376;NSAMP=4;MSQ=8.65;AN=16834;AC=4;NS=8438;AC_Hom=0;AC_Het=4;AC_Hemi=0;MAF=0.000237023;HWE=1;NFAM=4
17	27550264	138424	N	<DEL>	407.66	PASS	SVTYPE=DEL;POS=27550264;SVLEN=-1020;END=27551284;STRANDS=+-:17;IMPRECISE;CIPOS=-10,313;CIEND=-123,10;CIPOS95=-2,36;CIEND95=-61,2;SU=17;PE=17;SR=0;ALG=PROD;AF=5.94e-05;NSAMP=1;MSQ=407.66;AN=16834;AC=1;NS=8438;AC_Hom=0;AC_Het=1;AC_Hemi=0;MAF=5.92557e-05;HWE=1;NFAM=1
17	27551134	12996_2	N	N[10:101340285[	1991.48	LOW	SVTYPE=BND;POS=27551134;STRANDS=-+:32;CIPOS=-9,8;CIEND=-9,8;CIPOS95=0,0;CIEND95=0,0;MATEID=12996_1;EVENT=12996;SECONDARY;SU=32;PE=0;SR=32;ALG=PROD;AF=0.005168;NSAMP=87;MSQ=21.05;AN=16834;AC=87;NS=8438;AC_Hom=0;AC_Het=88;AC_Hemi=0;MAF=0.00521451;HWE=1;NFAM=87
17	27551934	30019_2	N	N[2:1194853[	124960	LOW	SVTYPE=BND;POS=27551934;STRANDS=-+:290;CIPOS=-3,9;CIEND=-9,7;CIPOS95=0,0;CIEND95=0,0;MATEID=30019_1;EVENT=30019;SECONDARY;SU=290;PE=256;SR=34;ALG=PROD;AF=0.1409;NSAMP=2116;MSQ=58.62;AN=16834;AC=2372;NS=8438;AC_Hom=512;AC_Het=1869;AC_Hemi=0;MAF=0.141088;HWE=5.84198e-14;NFAM=1942
17	27552000	138425_1	N	N[17:27552224[	6986.88	LOW	SVTYPE=BND;POS=27552000;STRANDS=+-:192;CIPOS=-9,9;CIEND=-9,9;CIPOS95=0,0;CIEND95=0,0;MATEID=138425_2;EVENT=138425;SU=192;PE=0;SR=192;ALG=PROD;AF=0.006356;NSAMP=107;MSQ=64.95;AN=16834;AC=107;NS=8438;AC_Hom=0;AC_Het=107;AC_Hemi=0;MAF=0.00634036;HWE=1;NFAM=107
17	27552224	138425_2	N	]17:27552000]N	6986.88	LOW	SVTYPE=BND;POS=27552000;STRANDS=+-:192;CIPOS=-9,9;CIEND=-9,9;CIPOS95=0,0;CIEND95=0,0;MATEID=138425_1;EVENT=138425;SECONDARY;SU=192;PE=0;SR=192;ALG=PROD;AF=0.006356;NSAMP=107;MSQ=64.95;AN=16834;AC=107;NS=8438;AC_Hom=0;AC_Het=107;AC_Hemi=0;MAF=0.00634036;HWE=1;NFAM=107
17	27580924	71246_2	N	[8:90710333[N	242.78	LOW	SVTYPE=BND;POS=27580924;STRANDS=--:12;IMPRECISE;CIPOS=-280,5;CIEND=-148,10;CIPOS95=-78,0;CIEND95=-69,2;MATEID=71246_1;EVENT=71246;SECONDARY;SU=12;PE=12;SR=0;ALG=PROD;AF=5.94e-05;NSAMP=1;MSQ=242.78;AN=16834;AC=1;NS=8438;AC_Hom=0;AC_Het=1;AC_Hemi=0;MAF=5.92557e-05;HWE=1;NFAM=1
17	27593279	138427_1	N	N[17:27594110[	20004.6	LOW	SVTYPE=BND;POS=27593279;STRANDS=+-:1151;IMPRECISE;CIPOS=-9,123;CIEND=-87,8;CIPOS95=-1,1;CIEND95=-1,1;MATEID=138427_2;EVENT=138427;SU=1151;PE=1151;SR=0;ALG=PROD;AF=0.007188;NSAMP=120;MSQ=166.7;AN=16834;AC=121;NS=8438;AC_Hom=2;AC_Het=119;AC_Hemi=0;MAF=0.00716995;HWE=0.35163;NFAM=108
17	27594110	138427_2	N	]17:27593279]N	20004.6	LOW	SVTYPE=BND;POS=27593279;STRANDS=+-:1151;IMPRECISE;CIPOS=-87,8;CIEND=-9,123;CIPOS95=-1,1;CIEND95=-1,1;MATEID=138427_1;EVENT=138427;SECONDARY;SU=1151;PE=1151;SR=0;ALG=PROD;AF=0.007188;NSAMP=120;MSQ=166.7;AN=16834;AC=121;NS=8438;AC_Hom=2;AC_Het=119;AC_Hemi=0;MAF=0.00716995;HWE=0.35163;NFAM=108
17	27594487	12997_2	N	[10:101851877[N	180.31	LOW	SVTYPE=BND;POS=27594487;STRANDS=--:19;IMPRECISE;CIPOS=-30,29;CIEND=-29,25;CIPOS95=-1,1;CIEND95=-2,2;MATEID=12997_1;EVENT=12997;SECONDARY;SU=19;PE=17;SR=2;ALG=PROD;AF=0.000297;NSAMP=5;MSQ=34.8;AN=16834;AC=5;NS=8438;AC_Hom=0;AC_Het=5;AC_Hemi=0;MAF=0.000296279;HWE=1;NFAM=3
17	27596885	138428	N	<DEL>	730.4	PASS	SVTYPE=DEL;POS=27596885;SVLEN=-8477;END=27605362;STRANDS=+-:42;IMPRECISE;CIPOS=-30,306;CIEND=-127,30;CIPOS95=-30,35;CIEND95=-15,15;SU=42;PE=42;SR=0;ALG=PROD;AF=0.0005346;NSAMP=9;MSQ=81.15;AN=16834;AC=9;NS=8438;AC_Hom=0;AC_Het=9;AC_Hemi=0;MAF=0.000533302;HWE=1;NFAM=8
17	27600344	138429	N	<DEL>	284.67	PASS	SVTYPE=DEL;POS=27600344;SVLEN=-1889;END=27602233;STRANDS=+-:13;IMPRECISE;CIPOS=-10,208;CIEND=-117,10;CIPOS95=-2,45;CIEND95=-51,2;SU=13;PE=13;SR=0;ALG=PROD;AF=5.94e-05;NSAMP=1;MSQ=284.67;AN=16834;AC=1;NS=8438;AC_Hom=0;AC_Het=1;AC_Hemi=0;MAF=5.92557e-05;HWE=1;NFAM=1
17	27611484	138430	N	<DEL>	137.7	PASS	SVTYPE=DEL;POS=27611484;SVLEN=-559;END=27612043;STRANDS=+-:7;IMPRECISE;CIPOS=-10,384;CIEND=-253,10;CIPOS95=-1,109;CIEND95=-72,1;SU=7;PE=7;SR=0;ALG=PROD;AF=5.94e-05;NSAMP=1;MSQ=137.7;AN=16834;AC=1;NS=8438;AC_Hom=0;AC_Het=1;AC_Hemi=0;MAF=5.92557e-05;HWE=1;NFAM=1
17	27632787	22383_2	N	N]15:89604591]	45631.4	LOW	SVTYPE=BND;POS=27632787;STRANDS=++:1395;IMPRECISE;CIPOS=-10,64;CIEND=-12,170;CIPOS95=0,0;CIEND95=-7,7;MATEID=22383_1;EVENT=22383;SECONDARY;SU=1395;PE=1395;SR=0;ALG=PROD;AF=0.08251;NSAMP=1389;MSQ=32.2;AN=16834;AC=1389;NS=8438;AC_Hom=0;AC_Het=1391;AC_Hemi=0;MAF=0.0824247;HWE=1.15654e-27;NFAM=1223
17	27632797	22456_2	N	[15:89604448[N	45340.7	LOW	SVTYPE=BND;POS=27632797;STRANDS=--:2071;CIPOS=0,0;CIEND=0,0;CIPOS95=0,0;CIEND95=0,0;MATEID=22456_1;EVENT=22456;SECONDARY;SU=2071;PE=1240;SR=831;ALG=PROD;AF=0.06083;NSAMP=1024;MSQ=43.76;AN=16834;AC=1024;NS=8438;AC_Hom=0;AC_Het=1025;AC_Hemi=0;MAF=0.0607371;HWE=7.19513e-15;NFAM=894
17	27642958	21262_2	N	N[14:83587174[	37220.2	LOW	SVTYPE=BND;POS=27642958;STRANDS=-+:663;IMPRECISE;CIPOS=-8,264;CIEND=-263,2;CIPOS95=-8,24;CIEND95=-20,2;MATEID=21262_1;EVENT=21262;SECONDARY;SU=663;PE=663;SR=0;ALG=PROD;AF=0.06772;NSAMP=1140;MSQ=31.92;AN=16834;AC=1140;NS=8438;AC_Hom=0;AC_Het=1142;AC_Hemi=0;MAF=0.0676701;HWE=1.78596e-18;NFAM=1111
17	27647121	301468_1	N	[17:27648815[N	9.36	LOW	SVTYPE=BND;POS=27647121;STRANDS=--:4;IMPRECISE;CIPOS=-186,10;CIEND=-301,10;CIPOS95=-76,2;CIEND95=-125,2;MATEID=301468_2;EVENT=301468;SU=4;PE=4;SR=0;ALG=PROD;AF=5.94e-05;NSAMP=1;MSQ=9.36;AN=16834;AC=1;NS=8438;AC_Hom=0;AC_Het=1;AC_Hemi=0;MAF=5.92557e-05;HWE=1;NFAM=1
17	27648815	301468_2	N	[17:27647121[N	9.36	LOW	SVTYPE=BND;POS=27648815;STRANDS=--:4;IMPRECISE;CIPOS=-301,10;CIEND=-186,10;CIPOS95=-125,2;CIEND95=-76,2;MATEID=301468_1;EVENT=301468;SECONDARY;SU=4;PE=4;SR=0;ALG=PROD;AF=5.94e-05;NSAMP=1;MSQ=9.36;AN=16834;AC=1;NS=8438;AC_Hom=0;AC_Het=1;AC_Hemi=0;MAF=5.92557e-05;HWE=1;NFAM=1
17	27657081	138431_1	N	N[17:27657157[	260.82	PASS	SVTYPE=BND;POS=27657081;STRANDS=+-:9;CIPOS=-4,3;CIEND=-4,3;CIPOS95=0,0;CIEND95=0,0;MATEID=138431_2;EVENT=138431;SU=9;PE=0;SR=9;ALG=PROD;AF=5.94e-05;NSAMP=1;MSQ=260.75;AN=16834;AC=1;NS=8438;AC_Hom=0;AC_Het=1;AC_Hemi=0;MAF=5.92557e-05;HWE=1;NFAM=1
17	27657157	138431_2	N	]17:27657081]N	260.82	PASS	SVTYPE=BND;POS=27657081;STRANDS=+-:9;CIPOS=-4,3;CIEND=-4,3;CIPOS95=0,0;CIEND95=0,0;MATEID=138431_1;EVENT=138431;SECONDARY;SU=9;PE=0;SR=9;ALG=PROD;AF=5.94e-05;NSAMP=1;MSQ=260.75;AN=16834;AC=1;NS=8438;AC_Hom=0;AC_Het=1;AC_Hemi=0;MAF=5.92557e-05;HWE=1;NFAM=1
17	27660758	138432	N	<DEL>	1240.89	PASS	SVTYPE=DEL;POS=27660758;SVLEN=-3292;END=27664050;STRANDS=+-:51;CIPOS=-23,22;CIEND=-24,21;CIPOS95=0,0;CIEND95=0,0;SU=51;PE=32;SR=19;ALG=PROD;AF=0.0001188;NSAMP=2;MSQ=620.44;AN=16834;AC=2;NS=8438;AC_Hom=0;AC_Het=2;AC_Hemi=0;MAF=0.000118511;HWE=1;NFAM=2
17	27668099	138433	N	<DEL>	185.8	PASS	SVTYPE=DEL;POS=27668099;SVLEN=-5347;END=27673446;STRANDS=+-:11;IMPRECISE;CIPOS=-30,207;CIEND=-167,30;CIPOS95=-30,39;CIEND95=-44,30;SU=11;PE=11;SR=0;ALG=PROD;AF=0.0001188;NSAMP=2;MSQ=92.89;AN=16834;AC=2;NS=8438;AC_Hom=0;AC_Het=2;AC_Hemi=0;MAF=0.000118511;HWE=1;NFAM=2
17	27694009	22384_2	N	N]15:42018082]	7445.45	LOW	SVTYPE=BND;POS=27694009;STRANDS=++:8;IMPRECISE;CIPOS=-29,26;CIEND=-27,26;CIPOS95=-1,1;CIEND95=-1,1;MATEID=22384_1;EVENT=22384;SECONDARY;SU=8;PE=3;SR=5;ALG=PROD;AF=0.01313;NSAMP=214;MSQ=34.29;AN=16834;AC=221;NS=8438;AC_Hom=14;AC_Het=207;AC_Hemi=0;MAF=0.0130955;HWE=0.000573497;NFAM=208
17	27715407	138434_1	N	N[17:27716113[	5425.4	LOW	SVTYPE=BND;POS=27715407;STRANDS=+-:283;IMPRECISE;CIPOS=-21,160;CIEND=-165,11;CIPOS95=-2,2;CIEND95=-5,5;MATEID=138434_2;EVENT=138434;SU=283;PE=281;SR=2;ALG=PROD;AF=0.001782;NSAMP=30;MSQ=180.85;AN=16834;AC=30;NS=8438;AC_Hom=0;AC_Het=30;AC_Hemi=0;MAF=0.00177767;HWE=1;NFAM=22
17	27716113	138434_2	N	]17:27715407]N	5425.4	LOW	SVTYPE=BND;POS=27715407;STRANDS=+-:283;IMPRECISE;CIPOS=-165,11;CIEND=-21,160;CIPOS95=-5,5;CIEND95=-2,2;MATEID=138434_1;EVENT=138434;SECONDARY;SU=283;PE=281;SR=2;ALG=PROD;AF=0.001782;NSAMP=30;MSQ=180.85;AN=16834;AC=30;NS=8438;AC_Hom=0;AC_Het=30;AC_Hemi=0;MAF=0.00177767;HWE=1;NFAM=22
17	27722958	138435	N	<DEL>	512.53	PASS	SVTYPE=DEL;POS=27722958;SVLEN=-2509;END=27725467;STRANDS=+-:49;CIPOS=-4,15;CIEND=-10,10;CIPOS95=0,0;CIEND95=0,0;SU=49;PE=33;SR=16;ALG=PROD;AF=0.0002376;NSAMP=4;MSQ=128.13;AN=16834;AC=4;NS=8438;AC_Hom=0;AC_Het=4;AC_Hemi=0;MAF=0.000237023;HWE=1;NFAM=4
17	27723710	138436	N	<DEL:ME:SINE|Alu|AluSz>	7478.28	PASS	SVTYPE=MEI;POS=27723710;SVLEN=-299;END=27724009;STRANDS=+-:4;IMPRECISE;CIPOS=-9,8;CIEND=-7,8;CIPOS95=-1,0;CIEND95=-1,1;SU=4;PE=0;SR=4;ALG=PROD;AF=0.02489;NSAMP=419;MSQ=16.53;AN=16834;AC=419;NS=8438;AC_Hom=0;AC_Het=420;AC_Hemi=0;MAF=0.0248874;HWE=0.0107876;NFAM=406
17	27724560	138437	N	<DEL>	659.07	PASS	SVTYPE=DEL;POS=27724560;SVLEN=-712;END=27725272;STRANDS=+-:35;CIPOS=-25,27;CIEND=-29,27;CIPOS95=0,0;CIEND95=0,0;SU=35;PE=19;SR=16;ALG=PROD;AF=0.0001782;NSAMP=3;MSQ=219.69;AN=16834;AC=3;NS=8438;AC_Hom=0;AC_Het=3;AC_Hemi=0;MAF=0.000177767;HWE=1;NFAM=3
17	27728378	138438_1	N	N[17:27728646[	164.21	LOW	SVTYPE=BND;POS=27728378;STRANDS=+-:5;IMPRECISE;CIPOS=-10,9;CIEND=-10,9;CIPOS95=-1,1;CIEND95=-1,1;MATEID=138438_2;EVENT=138438;SU=5;PE=2;SR=3;ALG=PROD;AF=0.0002376;NSAMP=4;MSQ=40.25;AN=16834;AC=4;NS=8438;AC_Hom=0;AC_Het=4;AC_Hemi=0;MAF=0.000237023;HWE=1;NFAM=4
17	27728646	138438_2	N	]17:27728378]N	164.21	LOW	SVTYPE=BND;POS=27728378;STRANDS=+-:5;IMPRECISE;CIPOS=-10,9;CIEND=-10,9;CIPOS95=-1,1;CIEND95=-1,1;MATEID=138438_1;EVENT=138438;SECONDARY;SU=5;PE=2;SR=3;ALG=PROD;AF=0.0002376;NSAMP=4;MSQ=40.25;AN=16834;AC=4;NS=8438;AC_Hom=0;AC_Het=4;AC_Hemi=0;MAF=0.000237023;HWE=1;NFAM=4
17	27734950	138439_1	N	N[17:27735288[	39.89	LOW	SVTYPE=BND;POS=27734950;STRANDS=+-:4;CIPOS=-9,8;CIEND=-9,8;CIPOS95=0,0;CIEND95=0,0;MATEID=138439_2;EVENT=138439;SU=4;PE=0;SR=4;ALG=PROD;AF=0.0001188;NSAMP=2;MSQ=19.34;AN=16834;AC=2;NS=8438;AC_Hom=0;AC_Het=2;AC_Hemi=0;MAF=0.000118511;HWE=1;NFAM=2
17	27735288	138439_2	N	]17:27734950]N	39.89	LOW	SVTYPE=BND;POS=27734950;STRANDS=+-:4;CIPOS=-9,8;CIEND=-9,8;CIPOS95=0,0;CIEND95=0,0;MATEID=138439_1;EVENT=138439;SECONDARY;SU=4;PE=0;SR=4;ALG=PROD;AF=0.0001188;NSAMP=2;MSQ=19.34;AN=16834;AC=2;NS=8438;AC_Hom=0;AC_Het=2;AC_Hemi=0;MAF=0.000118511;HWE=1;NFAM=2
17	27736636	138440	N	<DEL>	2053.08	PASS	SVTYPE=DEL;POS=27736636;SVLEN=-354;END=27736990;STRANDS=+-:52;IMPRECISE;CIPOS=-23,30;CIEND=-30,26;CIPOS95=-1,1;CIEND95=-1,1;SU=52;PE=49;SR=3;ALG=PROD;AF=0.0001782;NSAMP=3;MSQ=684.36;AN=16834;AC=3;NS=8438;AC_Hom=0;AC_Het=3;AC_Hemi=0;MAF=0.000177767;HWE=1;NFAM=3
17	27747891	138441	N	<DEL>	6.73	PASS	SVTYPE=DEL;POS=27747891;SVLEN=-317;END=27748208;STRANDS=+-:4;CIPOS=-9,8;CIEND=-9,8;CIPOS95=0,0;CIEND95=0,0;SU=4;PE=0;SR=4;ALG=PROD;AF=5.94e-05;NSAMP=1;MSQ=4.64;AN=16834;AC=1;NS=8438;AC_Hom=0;AC_Het=1;AC_Hemi=0;MAF=5.92557e-05;HWE=1;NFAM=1
17	27749024	138442	N	<DEL>	398.45	PASS	SVTYPE=DEL;POS=27749024;SVLEN=-1368;END=27750392;STRANDS=+-:15;IMPRECISE;CIPOS=-10,374;CIEND=-181,10;CIPOS95=-1,91;CIEND95=-69,2;SU=15;PE=15;SR=0;ALG=PROD;AF=5.94e-05;NSAMP=1;MSQ=398.45;AN=16834;AC=1;NS=8438;AC_Hom=0;AC_Het=1;AC_Hemi=0;MAF=5.92557e-05;HWE=1;NFAM=1
17	27762935	266044	N	<DUP>	155.34	PASS	SVTYPE=DUP;POS=27762935;SVLEN=6987;END=27769922;STRANDS=-+:14;IMPRECISE;CIPOS=-180,10;CIEND=-10,298;CIPOS95=-56,1;CIEND95=0,42;SU=14;PE=14;SR=0;ALG=PROD;AF=5.94e-05;NSAMP=1;MSQ=154.87;AN=16834;AC=1;NS=8438;AC_Hom=0;AC_Het=1;AC_Hemi=0;MAF=5.92557e-05;HWE=1;NFAM=1
17	27766193	138443_1	N	N[17:27766286[	116439	LOW	SVTYPE=BND;POS=27766193;STRANDS=+-:3889;CIPOS=0,0;CIEND=0,0;CIPOS95=0,0;CIEND95=0,0;MATEID=138443_2;EVENT=138443;SU=3889;PE=6;SR=3883;ALG=PROD;AF=0.03439;NSAMP=554;MSQ=210.17;AN=16834;AC=579;NS=8438;AC_Hom=50;AC_Het=529;AC_Hemi=0;MAF=0.0343091;HWE=1.81836e-05;NFAM=544
17	27766286	138443_2	N	]17:27766193]N	116439	LOW	SVTYPE=BND;POS=27766193;STRANDS=+-:3889;CIPOS=0,0;CIEND=0,0;CIPOS95=0,0;CIEND95=0,0;MATEID=138443_1;EVENT=138443;SECONDARY;SU=3889;PE=6;SR=3883;ALG=PROD;AF=0.03439;NSAMP=554;MSQ=210.17;AN=16834;AC=579;NS=8438;AC_Hom=50;AC_Het=529;AC_Hemi=0;MAF=0.0343091;HWE=1.81836e-05;NFAM=544
17	27780651	138444_1	N	N[17:27780857[	22.8	LOW	SVTYPE=BND;POS=27780651;STRANDS=+-:4;CIPOS=-9,8;CIEND=-9,8;CIPOS95=0,0;CIEND95=0,0;MATEID=138444_2;EVENT=138444;SU=4;PE=0;SR=4;ALG=PROD;AF=5.94e-05;NSAMP=1;MSQ=6.78;AN=16834;AC=1;NS=8438;AC_Hom=0;AC_Het=1;AC_Hemi=0;MAF=5.92557e-05;HWE=1;NFAM=1
17	27780857	138444_2	N	]17:27780651]N	22.8	LOW	SVTYPE=BND;POS=27780651;STRANDS=+-:4;CIPOS=-9,8;CIEND=-9,8;CIPOS95=0,0;CIEND95=0,0;MATEID=138444_1;EVENT=138444;SECONDARY;SU=4;PE=0;SR=4;ALG=PROD;AF=5.94e-05;NSAMP=1;MSQ=6.78;AN=16834;AC=1;NS=8438;AC_Hom=0;AC_Het=1;AC_Hemi=0;MAF=5.92557e-05;HWE=1;NFAM=1
17	27782218	138445	N	<DEL>	120998	PASS	SVTYPE=DEL;POS=27782218;SVLEN=-2082;END=27784300;STRANDS=+-:6043;IMPRECISE;CIPOS=-5,21;CIEND=-20,10;CIPOS95=-1,1;CIEND95=0,0;SU=6043;PE=6043;SR=0;ALG=PROD;AF=0.05334;NSAMP=833;MSQ=145.22;AN=16834;AC=898;NS=8438;AC_Hom=130;AC_Het=768;AC_Hemi=0;MAF=0.0532117;HWE=4.51464e-14;NFAM=822
17	27794580	138446	N	<DEL>	994.85	PASS	SVTYPE=DEL;POS=27794580;SVLEN=-1233;END=27795813;STRANDS=+-:28;IMPRECISE;CIPOS=-31,245;CIEND=-219,30;CIPOS95=-21,21;CIEND95=-45,30;SU=28;PE=28;SR=0;ALG=PROD;AF=0.0001782;NSAMP=3;MSQ=331.62;AN=16834;AC=3;NS=8438;AC_Hom=0;AC_Het=3;AC_Hemi=0;MAF=0.000177767;HWE=1;NFAM=3
17	27812530	266045	N	<DUP>	269148	PASS	SVTYPE=DUP;POS=27812530;SVLEN=2889;END=27815419;STRANDS=-+:24410;CIPOS=0,0;CIEND=0,0;CIPOS95=0,0;CIEND95=0,0;SU=24410;PE=18143;SR=6267;ALG=PROD;AF=0.09499;NSAMP=1342;MSQ=200.25;AN=16834;AC=1599;NS=8438;AC_Hom=514;AC_Het=1088;AC_Hemi=0;MAF=0.0949277;HWE=0;NFAM=1159
17	27827296	138447	N	<DEL>	1181.22	PASS	SVTYPE=DEL;POS=27827296;SVLEN=-1613;END=27828909;STRANDS=+-:35;IMPRECISE;CIPOS=-4,9;CIEND=-10,2;CIPOS95=-1,1;CIEND95=-1,0;SU=35;PE=33;SR=2;ALG=PROD;AF=5.94e-05;NSAMP=1;MSQ=1181.22;AN=16834;AC=1;NS=8438;AC_Hom=0;AC_Het=1;AC_Hemi=0;MAF=5.92557e-05;HWE=1;NFAM=1
17	27828649	138448_1	N	N[17:27828898[	14844.5	PASS	SVTYPE=BND;POS=27828649;STRANDS=+-:307;CIPOS=-2,2;CIEND=-2,2;CIPOS95=0,0;CIEND95=0,0;MATEID=138448_2;EVENT=138448;SU=307;PE=38;SR=269;ALG=PROD;AF=0.002673;NSAMP=45;MSQ=329.81;AN=16834;AC=45;NS=8438;AC_Hom=0;AC_Het=45;AC_Hemi=0;MAF=0.00266651;HWE=1;NFAM=45
17	27828898	138448_2	N	]17:27828649]N	14844.5	PASS	SVTYPE=BND;POS=27828649;STRANDS=+-:307;CIPOS=-2,2;CIEND=-2,2;CIPOS95=0,0;CIEND95=0,0;MATEID=138448_1;EVENT=138448;SECONDARY;SU=307;PE=38;SR=269;ALG=PROD;AF=0.002673;NSAMP=45;MSQ=329.81;AN=16834;AC=45;NS=8438;AC_Hom=0;AC_Het=45;AC_Hemi=0;MAF=0.00266651;HWE=1;NFAM=45
17	27837631	23340_2	N	]16:89325262]N	14.98	LOW	SVTYPE=BND;POS=27837631;STRANDS=+-:4;IMPRECISE;CIPOS=-10,10;CIEND=-4,10;CIPOS95=-3,3;CIEND95=-1,3;MATEID=23340_1;EVENT=23340;SECONDARY;SU=4;PE=3;SR=1;ALG=PROD;AF=5.94e-05;NSAMP=1;MSQ=14.98;AN=16834;AC=1;NS=8438;AC_Hom=0;AC_Het=1;AC_Hemi=0;MAF=5.92557e-05;HWE=1;NFAM=1
17	27853089	138449_1	N	N[17:27853464[	5496.89	PASS	SVTYPE=BND;POS=27853089;STRANDS=+-:120;CIPOS=-5,6;CIEND=-7,5;CIPOS95=0,0;CIEND95=0,0;MATEID=138449_2;EVENT=138449;SU=120;PE=66;SR=54;ALG=PROD;AF=0.0007128;NSAMP=12;MSQ=458.07;AN=16834;AC=12;NS=8438;AC_Hom=0;AC_Het=12;AC_Hemi=0;MAF=0.000711069;HWE=1;NFAM=12
17	27853464	138449_2	N	]17:27853089]N	5496.89	PASS	SVTYPE=BND;POS=27853089;STRANDS=+-:120;CIPOS=-7,5;CIEND=-5,6;CIPOS95=0,0;CIEND95=0,0;MATEID=138449_1;EVENT=138449;SECONDARY;SU=120;PE=66;SR=54;ALG=PROD;AF=0.0007128;NSAMP=12;MSQ=458.07;AN=16834;AC=12;NS=8438;AC_Hom=0;AC_Het=12;AC_Hemi=0;MAF=0.000711069;HWE=1;NFAM=12
17	27859998	24691_1	N	N]19:44993326]	96681.6	LOW	SVTYPE=BND;POS=27859998;STRANDS=++:361;IMPRECISE;CIPOS=-20,271;CIEND=-11,155;CIPOS95=-16,16;CIEND95=-2,2;MATEID=24691_2;EVENT=24691;SU=361;PE=361;SR=0;ALG=PROD;AF=0.121;NSAMP=2037;MSQ=47.09;AN=16832;AC=2037;NS=8437;AC_Hom=0;AC_Het=2040;AC_Hemi=0;MAF=0.120896;HWE=0;NFAM=1888
17	27860017	25142_1	N	N]X:12981693]	474.1	LOW	SVTYPE=BND;POS=27860017;STRANDS=++:9;IMPRECISE;CIPOS=-30,340;CIEND=-30,459;CIPOS95=-30,58;CIEND95=-30,129;MATEID=25142_2;EVENT=25142;SU=9;PE=9;SR=0;ALG=PROD;AF=0.001546;NSAMP=26;MSQ=16.45;AN=16822;AC=26;NS=8432;AC_Hom=0;AC_Het=26;AC_Hemi=0;MAF=0.00154175;HWE=1;NFAM=26
17	27860020	40718_2	N	N[3:118437258[	1342.83	LOW	SVTYPE=BND;POS=27860020;STRANDS=-+:96;IMPRECISE;CIPOS=-10,276;CIEND=-271,48;CIPOS95=-6,6;CIEND95=-37,37;MATEID=40718_1;EVENT=40718;SECONDARY;SU=96;PE=96;SR=0;ALG=PROD;AF=0.004517;NSAMP=76;MSQ=16;AN=16824;AC=76;NS=8433;AC_Hom=0;AC_Het=76;AC_Hemi=0;MAF=0.00450611;HWE=1;NFAM=75
17	27860034	40719_2	N	]3:118437477]N	1467.99	LOW	SVTYPE=BND;POS=27860034;STRANDS=+-:58;IMPRECISE;CIPOS=-166,34;CIEND=-19,403;CIPOS95=-10,10;CIEND95=-19,44;MATEID=40719_1;EVENT=40719;SECONDARY;SU=58;PE=58;SR=0;ALG=PROD;AF=0.004693;NSAMP=79;MSQ=17.15;AN=16834;AC=79;NS=8438;AC_Hom=0;AC_Het=79;AC_Hemi=0;MAF=0.0046812;HWE=1;NFAM=73
17	27867740	266046	N	<DUP>	190.62	PASS	SVTYPE=DUP;POS=27867740;SVLEN=332519;END=28200259;STRANDS=-+:14;IMPRECISE;CIPOS=-134,10;CIEND=-10,323;CIPOS95=-57,2;CIEND95=0,73;SU=14;PE=14;SR=0;ALG=PROD;AF=5.94e-05;NSAMP=1;MSQ=189.04;AN=16834;AC=1;NS=8438;AC_Hom=0;AC_Het=1;AC_Hemi=0;MAF=5.92557e-05;HWE=1;NFAM=1
17	27867752	138450_1	N	N[17:27867999[	866.66	LOW	SVTYPE=BND;POS=27867752;STRANDS=+-:54;CIPOS=-29,28;CIEND=-29,28;CIPOS95=0,0;CIEND95=0,0;MATEID=138450_2;EVENT=138450;SU=54;PE=0;SR=54;ALG=PROD;AF=0.002198;NSAMP=37;MSQ=22.41;AN=16834;AC=37;NS=8438;AC_Hom=0;AC_Het=37;AC_Hemi=0;MAF=0.00219246;HWE=1;NFAM=37
17	27867999	138450_2	N	]17:27867752]N	866.66	LOW	SVTYPE=BND;POS=27867752;STRANDS=+-:54;CIPOS=-29,28;CIEND=-29,28;CIPOS95=0,0;CIEND95=0,0;MATEID=138450_1;EVENT=138450;SECONDARY;SU=54;PE=0;SR=54;ALG=PROD;AF=0.002198;NSAMP=37;MSQ=22.41;AN=16834;AC=37;NS=8438;AC_Hom=0;AC_Het=37;AC_Hemi=0;MAF=0.00219246;HWE=1;NFAM=37
17	27870153	15626_2	N	[11:32943722[N	236.45	LOW	SVTYPE=BND;POS=27870153;STRANDS=--:18;CIPOS=-10,10;CIEND=-10,10;CIPOS95=0,0;CIEND95=0,0;MATEID=15626_1;EVENT=15626;SECONDARY;SU=18;PE=13;SR=5;ALG=PROD;AF=5.94e-05;NSAMP=1;MSQ=236.45;AN=16834;AC=1;NS=8438;AC_Hom=0;AC_Het=1;AC_Hemi=0;MAF=5.92557e-05;HWE=1;NFAM=1
17	27887162	138451	N	<DEL>	638.54	PASS	SVTYPE=DEL;POS=27887162;SVLEN=-428;END=27887590;STRANDS=+-:20;CIPOS=-7,10;CIEND=-10,10;CIPOS95=0,0;CIEND95=0,0;SU=20;PE=11;SR=9;ALG=PROD;AF=5.94e-05;NSAMP=1;MSQ=638.54;AN=16834;AC=1;NS=8438;AC_Hom=0;AC_Het=1;AC_Hemi=0;MAF=5.92557e-05;HWE=1;NFAM=1
17	27887816	138452	N	<DEL>	464.65	PASS	SVTYPE=DEL;POS=27887816;SVLEN=-907;END=27888723;STRANDS=+-:16;CIPOS=-4,5;CIEND=-6,4;CIPOS95=0,0;CIEND95=0,0;SU=16;PE=10;SR=6;ALG=PROD;AF=5.94e-05;NSAMP=1;MSQ=464.65;AN=16834;AC=1;NS=8438;AC_Hom=0;AC_Het=1;AC_Hemi=0;MAF=5.92557e-05;HWE=1;NFAM=1
17	27891938	266047	N	<DUP>	210.38	PASS	SVTYPE=DUP;POS=27891938;SVLEN=14788;END=27906726;STRANDS=-+:28;CIPOS=-30,30;CIEND=-26,24;CIPOS95=0,0;CIEND95=0,0;SU=28;PE=20;SR=8;ALG=PROD;AF=0.0001188;NSAMP=2;MSQ=104.83;AN=16834;AC=2;NS=8438;AC_Hom=0;AC_Het=2;AC_Hemi=0;MAF=0.000118511;HWE=1;NFAM=2
17	27920430	138453_1	N	N[17:27920485[	132.71	LOW	SVTYPE=BND;POS=27920430;STRANDS=+-:4;CIPOS=-9,8;CIEND=-9,8;CIPOS95=0,0;CIEND95=0,0;MATEID=138453_2;EVENT=138453;SU=4;PE=0;SR=4;ALG=PROD;AF=0.000119;NSAMP=2;MSQ=5.75;AN=16806;AC=2;NS=8424;AC_Hom=0;AC_Het=2;AC_Hemi=0;MAF=0.000118708;HWE=1;NFAM=2
17	27920485	138453_2	N	]17:27920430]N	132.71	LOW	SVTYPE=BND;POS=27920430;STRANDS=+-:4;CIPOS=-9,8;CIEND=-9,8;CIPOS95=0,0;CIEND95=0,0;MATEID=138453_1;EVENT=138453;SECONDARY;SU=4;PE=0;SR=4;ALG=PROD;AF=0.000119;NSAMP=2;MSQ=5.75;AN=16806;AC=2;NS=8424;AC_Hom=0;AC_Het=2;AC_Hemi=0;MAF=0.000118708;HWE=1;NFAM=2
17	27933388	138454_1	N	N[17:27933698[	21.24	LOW	SVTYPE=BND;POS=27933388;STRANDS=+-:5;IMPRECISE;CIPOS=-3,10;CIEND=-10,10;CIPOS95=0,1;CIEND95=0,0;MATEID=138454_2;EVENT=138454;SU=5;PE=0;SR=5;ALG=PROD;AF=0.0001782;NSAMP=3;MSQ=6.95;AN=16834;AC=3;NS=8438;AC_Hom=0;AC_Het=3;AC_Hemi=0;MAF=0.000177767;HWE=1;NFAM=3
17	27933676	138455	N	<DEL>	997.56	PASS	SVTYPE=DEL;POS=27933676;SVLEN=-267;END=27933943;STRANDS=+-:18;CIPOS=-24,23;CIEND=-24,22;CIPOS95=0,0;CIEND95=0,0;SU=18;PE=4;SR=14;ALG=PROD;AF=0.0001782;NSAMP=3;MSQ=330.62;AN=16834;AC=3;NS=8438;AC_Hom=0;AC_Het=3;AC_Hemi=0;MAF=0.000177767;HWE=1;NFAM=3
17	27933698	138454_2	N	]17:27933388]N	21.24	LOW	SVTYPE=BND;POS=27933388;STRANDS=+-:5;IMPRECISE;CIPOS=-10,10;CIEND=-3,10;CIPOS95=0,0;CIEND95=0,1;MATEID=138454_1;EVENT=138454;SECONDARY;SU=5;PE=0;SR=5;ALG=PROD;AF=0.0001782;NSAMP=3;MSQ=6.95;AN=16834;AC=3;NS=8438;AC_Hom=0;AC_Het=3;AC_Hemi=0;MAF=0.000177767;HWE=1;NFAM=3
17	27961684	138456	N	<DEL>	56.86	PASS	SVTYPE=DEL;POS=27961684;SVLEN=-865;END=27962549;STRANDS=+-:4;IMPRECISE;CIPOS=-10,308;CIEND=-262,10;CIPOS95=-2,102;CIEND95=-126,2;SU=4;PE=4;SR=0;ALG=PROD;AF=5.94e-05;NSAMP=1;MSQ=56.86;AN=16834;AC=1;NS=8438;AC_Hom=0;AC_Het=1;AC_Hemi=0;MAF=5.92557e-05;HWE=1;NFAM=1
17	27961766	266048_1	N	]17:27962609]N	380.75	LOW	SVTYPE=BND;POS=27961766;STRANDS=-+:5;IMPRECISE;CIPOS=-322,10;CIEND=-10,306;CIPOS95=-136,1;CIEND95=-2,84;MATEID=266048_2;EVENT=266048;SU=5;PE=5;SR=0;ALG=PROD;AF=0.001485;NSAMP=25;MSQ=10.28;AN=16834;AC=25;NS=8438;AC_Hom=0;AC_Het=25;AC_Hemi=0;MAF=0.00148139;HWE=1;NFAM=25
17	27962609	266048_2	N	N[17:27961766[	380.75	LOW	SVTYPE=BND;POS=27961766;STRANDS=-+:5;IMPRECISE;CIPOS=-10,306;CIEND=-322,10;CIPOS95=-2,84;CIEND95=-136,1;MATEID=266048_1;EVENT=266048;SECONDARY;SU=5;PE=5;SR=0;ALG=PROD;AF=0.001485;NSAMP=25;MSQ=10.28;AN=16834;AC=25;NS=8438;AC_Hom=0;AC_Het=25;AC_Hemi=0;MAF=0.00148139;HWE=1;NFAM=25
17	27968647	138457_1	N	N[17:27968723[	128.89	LOW	SVTYPE=BND;POS=27968647;STRANDS=+-:5;IMPRECISE;CIPOS=-7,5;CIEND=-7,7;CIPOS95=-1,0;CIEND95=0,1;MATEID=138457_2;EVENT=138457;SU=5;PE=0;SR=5;ALG=PROD;AF=5.94e-05;NSAMP=1;MSQ=128.87;AN=16834;AC=1;NS=8438;AC_Hom=0;AC_Het=1;AC_Hemi=0;MAF=5.92557e-05;HWE=1;NFAM=1
17	27968723	138457_2	N	]17:27968647]N	128.89	LOW	SVTYPE=BND;POS=27968647;STRANDS=+-:5;IMPRECISE;CIPOS=-7,7;CIEND=-7,5;CIPOS95=0,1;CIEND95=-1,0;MATEID=138457_1;EVENT=138457;SECONDARY;SU=5;PE=0;SR=5;ALG=PROD;AF=5.94e-05;NSAMP=1;MSQ=128.87;AN=16834;AC=1;NS=8438;AC_Hom=0;AC_Het=1;AC_Hemi=0;MAF=5.92557e-05;HWE=1;NFAM=1
17	28006172	138458	N	<DEL>	569.6	PASS	SVTYPE=DEL;POS=28006172;SVLEN=-3225;END=28009397;STRANDS=+-:24;CIPOS=-6,10;CIEND=-10,10;CIPOS95=0,0;CIEND95=0,0;SU=24;PE=16;SR=8;ALG=PROD;AF=5.94e-05;NSAMP=1;MSQ=569.6;AN=16834;AC=1;NS=8438;AC_Hom=0;AC_Het=1;AC_Hemi=0;MAF=5.92557e-05;HWE=1;NFAM=1
17	28067075	138459	N	<DEL>	1025.03	PASS	SVTYPE=DEL;POS=28067075;SVLEN=-3727;END=28070802;STRANDS=+-:45;CIPOS=-28,30;CIEND=-22,20;CIPOS95=0,0;CIEND95=0,0;SU=45;PE=26;SR=19;ALG=PROD;AF=0.0001188;NSAMP=2;MSQ=512.51;AN=16834;AC=2;NS=8438;AC_Hom=0;AC_Het=2;AC_Hemi=0;MAF=0.000118511;HWE=1;NFAM=2
17	28075228	138460_1	N	N[17:28075362[	1884.4	LOW	SVTYPE=BND;POS=28075228;STRANDS=+-:74;CIPOS=-25,10;CIEND=-4,3;CIPOS95=0,0;CIEND95=0,0;MATEID=138460_2;EVENT=138460;SU=74;PE=0;SR=74;ALG=PROD;AF=0.0004752;NSAMP=8;MSQ=235.55;AN=16834;AC=8;NS=8438;AC_Hom=0;AC_Het=8;AC_Hemi=0;MAF=0.000474046;HWE=1;NFAM=8
17	28075362	138460_2	N	]17:28075228]N	1884.4	LOW	SVTYPE=BND;POS=28075228;STRANDS=+-:74;CIPOS=-4,3;CIEND=-25,10;CIPOS95=0,0;CIEND95=0,0;MATEID=138460_1;EVENT=138460;SECONDARY;SU=74;PE=0;SR=74;ALG=PROD;AF=0.0004752;NSAMP=8;MSQ=235.55;AN=16834;AC=8;NS=8438;AC_Hom=0;AC_Het=8;AC_Hemi=0;MAF=0.000474046;HWE=1;NFAM=8
17	28085816	138461_1	N	N[17:28086089[	98.41	LOW	SVTYPE=BND;POS=28085816;STRANDS=+-:9;CIPOS=-29,28;CIEND=-29,28;CIPOS95=0,0;CIEND95=0,0;MATEID=138461_2;EVENT=138461;SU=9;PE=0;SR=9;ALG=PROD;AF=0.0002376;NSAMP=4;MSQ=22.75;AN=16834;AC=4;NS=8438;AC_Hom=0;AC_Het=4;AC_Hemi=0;MAF=0.000237023;HWE=1;NFAM=4
17	28086089	138461_2	N	]17:28085816]N	98.41	LOW	SVTYPE=BND;POS=28085816;STRANDS=+-:9;CIPOS=-29,28;CIEND=-29,28;CIPOS95=0,0;CIEND95=0,0;MATEID=138461_1;EVENT=138461;SECONDARY;SU=9;PE=0;SR=9;ALG=PROD;AF=0.0002376;NSAMP=4;MSQ=22.75;AN=16834;AC=4;NS=8438;AC_Hom=0;AC_Het=4;AC_Hemi=0;MAF=0.000237023;HWE=1;NFAM=4
17	28088890	12998_2	N	N]10:51350336]	12263.7	LOW	SVTYPE=BND;POS=28088890;STRANDS=++:4;CIPOS=-9,8;CIEND=-9,8;CIPOS95=0,0;CIEND95=0,0;MATEID=12998_1;EVENT=12998;SECONDARY;SU=4;PE=0;SR=4;ALG=PROD;AF=0.03006;NSAMP=501;MSQ=23.75;AN=16834;AC=506;NS=8438;AC_Hom=10;AC_Het=496;AC_Hemi=0;MAF=0.0299834;HWE=0.452052;NFAM=462
17	28088890	22385_2	N	N]15:28490751]	1706.83	LOW	SVTYPE=BND;POS=28088890;STRANDS=++:5;CIPOS=-10,10;CIEND=-10,10;CIPOS95=0,0;CIEND95=0,0;MATEID=22385_1;EVENT=22385;SECONDARY;SU=5;PE=0;SR=5;ALG=PROD;AF=0.005109;NSAMP=86;MSQ=18.7;AN=16834;AC=86;NS=8438;AC_Hom=0;AC_Het=86;AC_Hemi=0;MAF=0.00509599;HWE=1;NFAM=85
17	28104832	48369_2	N	N[4:6312941[	242.59	LOW	SVTYPE=BND;POS=28104832;STRANDS=-+:13;IMPRECISE;CIPOS=-7,232;CIEND=-339,10;CIPOS95=0,55;CIEND95=-69,0;MATEID=48369_1;EVENT=48369;SECONDARY;SU=13;PE=13;SR=0;ALG=PROD;AF=5.94e-05;NSAMP=1;MSQ=242.59;AN=16834;AC=1;NS=8438;AC_Hom=0;AC_Het=1;AC_Hemi=0;MAF=5.92557e-05;HWE=1;NFAM=1
17	28111629	301469_1	N	N]17:28112532]	6.39	LOW	SVTYPE=BND;POS=28111629;STRANDS=++:5;IMPRECISE;CIPOS=-5,10;CIEND=-7,10;CIPOS95=0,2;CIEND95=-1,1;MATEID=301469_2;EVENT=301469;SU=5;PE=3;SR=2;ALG=PROD;AF=5.94e-05;NSAMP=1;MSQ=4.64;AN=16834;AC=1;NS=8438;AC_Hom=0;AC_Het=1;AC_Hemi=0;MAF=5.92557e-05;HWE=1;NFAM=1
17	28112532	301469_2	N	N]17:28111629]	6.39	LOW	SVTYPE=BND;POS=28112532;STRANDS=++:5;IMPRECISE;CIPOS=-7,10;CIEND=-5,10;CIPOS95=-1,1;CIEND95=0,2;MATEID=301469_1;EVENT=301469;SECONDARY;SU=5;PE=3;SR=2;ALG=PROD;AF=5.94e-05;NSAMP=1;MSQ=4.64;AN=16834;AC=1;NS=8438;AC_Hom=0;AC_Het=1;AC_Hemi=0;MAF=5.92557e-05;HWE=1;NFAM=1
17	28120847	138462	N	<DEL>	161.87	PASS	SVTYPE=DEL;POS=28120847;SVLEN=-1383;END=28122230;STRANDS=+-:8;IMPRECISE;CIPOS=-10,268;CIEND=-184,10;CIPOS95=-2,58;CIEND95=-53,2;SU=8;PE=8;SR=0;ALG=PROD;AF=5.94e-05;NSAMP=1;MSQ=161.87;AN=16834;AC=1;NS=8438;AC_Hom=0;AC_Het=1;AC_Hemi=0;MAF=5.92557e-05;HWE=1;NFAM=1
17	28138241	138463	N	<DEL>	308.59	PASS	SVTYPE=DEL;POS=28138241;SVLEN=-552;END=28138793;STRANDS=+-:15;CIPOS=-8,10;CIEND=-10,10;CIPOS95=0,0;CIEND95=0,0;SU=15;PE=9;SR=6;ALG=PROD;AF=5.94e-05;NSAMP=1;MSQ=308.59;AN=16834;AC=1;NS=8438;AC_Hom=0;AC_Het=1;AC_Hemi=0;MAF=5.92557e-05;HWE=1;NFAM=1
17	28150616	138464	N	<DEL:ME:SINE|Alu|AluSz>	29.31	PASS	SVTYPE=MEI;POS=28150616;SVLEN=-301;END=28150917;STRANDS=+-:4;CIPOS=-9,8;CIEND=-9,8;CIPOS95=0,0;CIEND95=0,0;SU=4;PE=0;SR=4;ALG=PROD;AF=0.0002376;NSAMP=4;MSQ=7;AN=16834;AC=4;NS=8438;AC_Hom=0;AC_Het=4;AC_Hemi=0;MAF=0.000237023;HWE=1;NFAM=4
17	28166618	138465_1	N	N[17:28166843[	138.65	LOW	SVTYPE=BND;POS=28166618;STRANDS=+-:4;IMPRECISE;CIPOS=-10,167;CIEND=-113,9;CIPOS95=-2,89;CIEND95=-73,2;MATEID=138465_2;EVENT=138465;SU=4;PE=4;SR=0;ALG=PROD;AF=0.0006534;NSAMP=11;MSQ=10.41;AN=16834;AC=11;NS=8438;AC_Hom=0;AC_Het=11;AC_Hemi=0;MAF=0.000651813;HWE=1;NFAM=11
17	28166843	138465_2	N	]17:28166618]N	138.65	LOW	SVTYPE=BND;POS=28166618;STRANDS=+-:4;IMPRECISE;CIPOS=-113,9;CIEND=-10,167;CIPOS95=-73,2;CIEND95=-2,89;MATEID=138465_1;EVENT=138465;SECONDARY;SU=4;PE=4;SR=0;ALG=PROD;AF=0.0006534;NSAMP=11;MSQ=10.41;AN=16834;AC=11;NS=8438;AC_Hom=0;AC_Het=11;AC_Hemi=0;MAF=0.000651813;HWE=1;NFAM=11
17	28177883	138466	N	<DEL>	419.62	PASS	SVTYPE=DEL;POS=28177883;SVLEN=-1280;END=28179163;STRANDS=+-:15;IMPRECISE;CIPOS=-6,250;CIEND=-227,10;CIPOS95=0,76;CIEND95=-50,0;SU=15;PE=15;SR=0;ALG=PROD;AF=5.94e-05;NSAMP=1;MSQ=419.62;AN=16834;AC=1;NS=8438;AC_Hom=0;AC_Het=1;AC_Hemi=0;MAF=5.92557e-05;HWE=1;NFAM=1
17	28179119	138467	N	<DEL>	28467.4	PASS	SVTYPE=DEL;POS=28179119;SVLEN=-2564;END=28181683;STRANDS=+-:1453;IMPRECISE;CIPOS=-9,101;CIEND=-47,10;CIPOS95=-1,1;CIEND95=-1,1;SU=1453;PE=1453;SR=0;ALG=PROD;AF=0.009564;NSAMP=160;MSQ=177.91;AN=16834;AC=161;NS=8438;AC_Hom=2;AC_Het=159;AC_Hemi=0;MAF=0.00954018;HWE=0.537243;NFAM=160
17	28179659	266049_1	N	]17:28180247]N	312.71	LOW	SVTYPE=BND;POS=28179659;STRANDS=-+:14;IMPRECISE;CIPOS=-248,10;CIEND=-10,370;CIPOS95=-71,1;CIEND95=-2,50;MATEID=266049_2;EVENT=266049;SU=14;PE=14;SR=0;ALG=PROD;AF=0.0003565;NSAMP=6;MSQ=48.23;AN=16832;AC=6;NS=8437;AC_Hom=0;AC_Het=6;AC_Hemi=0;MAF=0.000355577;HWE=1;NFAM=6
17	28180247	266049_2	N	N[17:28179659[	312.71	LOW	SVTYPE=BND;POS=28179659;STRANDS=-+:14;IMPRECISE;CIPOS=-10,370;CIEND=-248,10;CIPOS95=-2,50;CIEND95=-71,1;MATEID=266049_1;EVENT=266049;SECONDARY;SU=14;PE=14;SR=0;ALG=PROD;AF=0.0003565;NSAMP=6;MSQ=48.23;AN=16832;AC=6;NS=8437;AC_Hom=0;AC_Het=6;AC_Hemi=0;MAF=0.000355577;HWE=1;NFAM=6
17	28209548	138468_1	N	N[17:28209625[	1.65547e+06	PASS	SVTYPE=BND;POS=28209548;STRANDS=+-:52544;CIPOS=0,0;CIEND=0,0;CIPOS95=0,0;CIEND95=0,0;MATEID=138468_2;EVENT=138468;SU=52544;PE=115;SR=52429;ALG=PROD;AF=0.3656;NSAMP=4746;MSQ=347.48;AN=16834;AC=6155;NS=8438;AC_Hom=2828;AC_Het=3345;AC_Hemi=0;MAF=0.365786;HWE=2.4643e-40;NFAM=4118
17	28209625	138468_2	N	]17:28209548]N	1.65547e+06	PASS	SVTYPE=BND;POS=28209548;STRANDS=+-:52544;CIPOS=0,0;CIEND=0,0;CIPOS95=0,0;CIEND95=0,0;MATEID=138468_1;EVENT=138468;SECONDARY;SU=52544;PE=115;SR=52429;ALG=PROD;AF=0.3656;NSAMP=4746;MSQ=347.48;AN=16834;AC=6155;NS=8438;AC_Hom=2828;AC_Het=3345;AC_Hemi=0;MAF=0.365786;HWE=2.4643e-40;NFAM=4118
17	28218201	266050	N	<DUP>	93.99	PASS	SVTYPE=DUP;POS=28218201;SVLEN=301;END=28218502;STRANDS=-+:6;IMPRECISE;CIPOS=-5,8;CIEND=-6,5;CIPOS95=0,1;CIEND95=0,0;SU=6;PE=0;SR=6;ALG=PROD;AF=5.94e-05;NSAMP=1;MSQ=93.2;AN=16834;AC=1;NS=8438;AC_Hom=0;AC_Het=1;AC_Hemi=0;MAF=5.92557e-05;HWE=1;NFAM=1
17	28234838	138469	N	<DEL:ME:SINE|Alu|AluJr>	91.18	PASS	SVTYPE=MEI;POS=28234838;SVLEN=-289;END=28235127;STRANDS=+-:8;CIPOS=-29,28;CIEND=-29,28;CIPOS95=0,0;CIEND95=0,0;SU=8;PE=0;SR=8;ALG=PROD;AF=0.0001782;NSAMP=3;MSQ=27.02;AN=16834;AC=3;NS=8438;AC_Hom=0;AC_Het=3;AC_Hemi=0;MAF=0.000177767;HWE=1;NFAM=3
17	28253809	138470	N	<DEL>	401.65	PASS	SVTYPE=DEL;POS=28253809;SVLEN=-407;END=28254216;STRANDS=+-:17;CIPOS=-9,10;CIEND=-4,2;CIPOS95=0,0;CIEND95=0,0;SU=17;PE=8;SR=9;ALG=PROD;AF=5.94e-05;NSAMP=1;MSQ=401.65;AN=16834;AC=1;NS=8438;AC_Hom=0;AC_Het=1;AC_Hemi=0;MAF=5.92557e-05;HWE=1;NFAM=1
17	28268173	138471_1	N	N[17:28268387[	2077.07	LOW	SVTYPE=BND;POS=28268173;STRANDS=+-:17;CIPOS=-25,23;CIEND=-24,23;CIPOS95=0,0;CIEND95=0,0;MATEID=138471_2;EVENT=138471;SU=17;PE=2;SR=15;ALG=PROD;AF=0.002792;NSAMP=47;MSQ=43.75;AN=16834;AC=47;NS=8438;AC_Hom=0;AC_Het=47;AC_Hemi=0;MAF=0.00278502;HWE=1;NFAM=47
17	28268387	138471_2	N	]17:28268173]N	2077.07	LOW	SVTYPE=BND;POS=28268173;STRANDS=+-:17;CIPOS=-24,23;CIEND=-25,23;CIPOS95=0,0;CIEND95=0,0;MATEID=138471_1;EVENT=138471;SECONDARY;SU=17;PE=2;SR=15;ALG=PROD;AF=0.002792;NSAMP=47;MSQ=43.75;AN=16834;AC=47;NS=8438;AC_Hom=0;AC_Het=47;AC_Hemi=0;MAF=0.00278502;HWE=1;NFAM=47
17	28278573	266051	N	<DUP>	489.13	PASS	SVTYPE=DUP;POS=28278573;SVLEN=13035;END=28291608;STRANDS=-+:51;IMPRECISE;CIPOS=-127,30;CIEND=-30,209;CIPOS95=-12,12;CIEND95=-9,9;SU=51;PE=51;SR=0;ALG=PROD;AF=0.0001782;NSAMP=3;MSQ=162.71;AN=16834;AC=3;NS=8438;AC_Hom=0;AC_Het=3;AC_Hemi=0;MAF=0.000177767;HWE=1;NFAM=3
17	28284765	138472	N	<DEL>	320.42	PASS	SVTYPE=DEL;POS=28284765;SVLEN=-52394;END=28337159;STRANDS=+-:17;IMPRECISE;CIPOS=-30,291;CIEND=-185,30;CIPOS95=-30,34;CIEND95=-36,30;SU=17;PE=17;SR=0;ALG=PROD;AF=0.0001188;NSAMP=2;MSQ=160.22;AN=16834;AC=2;NS=8438;AC_Hom=0;AC_Het=2;AC_Hemi=0;MAF=0.000118511;HWE=1;NFAM=2
17	28287801	266052	N	<DUP>	236.54	PASS	SVTYPE=DUP;POS=28287801;SVLEN=13462;END=28301263;STRANDS=-+:20;CIPOS=-6,2;CIEND=-5,6;CIPOS95=0,0;CIEND95=0,0;SU=20;PE=15;SR=5;ALG=PROD;AF=5.94e-05;NSAMP=1;MSQ=235.8;AN=16834;AC=1;NS=8438;AC_Hom=0;AC_Het=1;AC_Hemi=0;MAF=5.92557e-05;HWE=1;NFAM=1
17	28299370	138473_1	N	N[17:28299598[	23	LOW	SVTYPE=BND;POS=28299370;STRANDS=+-:4;CIPOS=-9,8;CIEND=-9,8;CIPOS95=0,0;CIEND95=0,0;MATEID=138473_2;EVENT=138473;SU=4;PE=0;SR=4;ALG=PROD;AF=0.0001188;NSAMP=2;MSQ=8.38;AN=16834;AC=2;NS=8438;AC_Hom=0;AC_Het=2;AC_Hemi=0;MAF=0.000118511;HWE=1;NFAM=2
17	28299598	138473_2	N	]17:28299370]N	23	LOW	SVTYPE=BND;POS=28299370;STRANDS=+-:4;CIPOS=-9,8;CIEND=-9,8;CIPOS95=0,0;CIEND95=0,0;MATEID=138473_1;EVENT=138473;SECONDARY;SU=4;PE=0;SR=4;ALG=PROD;AF=0.0001188;NSAMP=2;MSQ=8.38;AN=16834;AC=2;NS=8438;AC_Hom=0;AC_Het=2;AC_Hemi=0;MAF=0.000118511;HWE=1;NFAM=2
17	28301046	138474	N	<DEL>	422.56	PASS	SVTYPE=DEL;POS=28301046;SVLEN=-16395;END=28317441;STRANDS=+-:13;IMPRECISE;CIPOS=-5,10;CIEND=-10,4;CIPOS95=-1,1;CIEND95=-1,0;SU=13;PE=11;SR=2;ALG=PROD;AF=5.94e-05;NSAMP=1;MSQ=422.56;AN=16834;AC=1;NS=8438;AC_Hom=0;AC_Het=1;AC_Hemi=0;MAF=5.92557e-05;HWE=1;NFAM=1
17	28346256	138475	N	<DEL>	1819.57	PASS	SVTYPE=DEL;POS=28346256;SVLEN=-7144;END=28353400;STRANDS=+-:77;CIPOS=-24,24;CIEND=-23,21;CIPOS95=0,0;CIEND95=0,0;SU=77;PE=38;SR=39;ALG=PROD;AF=0.0002376;NSAMP=4;MSQ=454.89;AN=16834;AC=4;NS=8438;AC_Hom=0;AC_Het=4;AC_Hemi=0;MAF=0.000237023;HWE=1;NFAM=4
17	28353370	61034_2	N	]6:51847695]N	397.99	LOW	SVTYPE=BND;POS=28353370;STRANDS=+-:28;IMPRECISE;CIPOS=-186,16;CIEND=-8,390;CIPOS95=-30,16;CIEND95=-8,97;MATEID=61034_1;EVENT=61034;SECONDARY;SU=28;PE=28;SR=0;ALG=PROD;AF=0.000297;NSAMP=5;MSQ=79.07;AN=16834;AC=5;NS=8438;AC_Hom=0;AC_Het=5;AC_Hemi=0;MAF=0.000296279;HWE=1;NFAM=5
17	28353385	61035_2	N	N[6:51846067[	515.45	LOW	SVTYPE=BND;POS=28353385;STRANDS=-+:17;CIPOS=-45,49;CIEND=-50,49;CIPOS95=0,0;CIEND95=0,0;MATEID=61035_1;EVENT=61035;SECONDARY;SU=17;PE=10;SR=7;ALG=PROD;AF=0.0005346;NSAMP=9;MSQ=56.34;AN=16834;AC=9;NS=8438;AC_Hom=0;AC_Het=9;AC_Hemi=0;MAF=0.000533302;HWE=1;NFAM=9
17	28365872	15627_2	N	N[11:2357480[	1532.73	LOW	SVTYPE=BND;POS=28365872;STRANDS=-+:194;CIPOS=-4,3;CIEND=-4,3;CIPOS95=0,0;CIEND95=0,0;MATEID=15627_1;EVENT=15627;SECONDARY;SU=194;PE=0;SR=194;ALG=PROD;AF=0.002495;NSAMP=42;MSQ=35.09;AN=16834;AC=42;NS=8438;AC_Hom=0;AC_Het=42;AC_Hemi=0;MAF=0.00248874;HWE=1;NFAM=42
17	28368202	25347_1	N	]Y:16227930]N	24.45	LOW	SVTYPE=BND;POS=28368202;STRANDS=-+:4;CIPOS=-9,8;CIEND=-9,8;CIPOS95=0,0;CIEND95=0,0;MATEID=25347_2;EVENT=25347;SU=4;PE=0;SR=4;ALG=PROD;AF=5.94e-05;NSAMP=1;MSQ=23.81;AN=16834;AC=1;NS=8438;AC_Hom=0;AC_Het=1;AC_Hemi=0;MAF=5.92557e-05;HWE=1;NFAM=1
17	28398313	74629_2	N	[9:115560388[N	26721.9	LOW	SVTYPE=BND;POS=28398313;STRANDS=--:4;IMPRECISE;CIPOS=-10,9;CIEND=-8,10;CIPOS95=-1,1;CIEND95=-1,1;MATEID=74629_1;EVENT=74629;SECONDARY;SU=4;PE=2;SR=2;ALG=PROD;AF=0.06243;NSAMP=1045;MSQ=24.69;AN=16834;AC=1051;NS=8438;AC_Hom=12;AC_Het=1044;AC_Hemi=0;MAF=0.0625741;HWE=4.19814e-09;NFAM=975
17	28411467	138476	N	<DEL>	701.35	PASS	SVTYPE=DEL;POS=28411467;SVLEN=-525;END=28411992;STRANDS=+-:29;CIPOS=-4,4;CIEND=-6,10;CIPOS95=0,0;CIEND95=0,0;SU=29;PE=23;SR=6;ALG=PROD;AF=5.94e-05;NSAMP=1;MSQ=701.35;AN=16834;AC=1;NS=8438;AC_Hom=0;AC_Het=1;AC_Hemi=0;MAF=5.92557e-05;HWE=1;NFAM=1
17	28412597	138477_1	N	N[17:30046002[	88.67	LOW	SVTYPE=BND;POS=28412597;STRANDS=+-:15;IMPRECISE;CIPOS=-30,280;CIEND=-277,30;CIPOS95=-28,28;CIEND95=-84,30;MATEID=138477_2;EVENT=138477;SU=15;PE=15;SR=0;ALG=PROD;AF=0.0001782;NSAMP=3;MSQ=29.48;AN=16834;AC=3;NS=8438;AC_Hom=0;AC_Het=3;AC_Hemi=0;MAF=0.000177767;HWE=1;NFAM=3
17	28450071	138479_1	N	N[17:28450141[	217762	LOW	SVTYPE=BND;POS=28450071;STRANDS=+-:5579;CIPOS=0,0;CIEND=0,0;CIPOS95=0,0;CIEND95=0,0;MATEID=138479_2;EVENT=138479;SU=5579;PE=20;SR=5559;ALG=PROD;AF=0.07342;NSAMP=1133;MSQ=192.2;AN=16834;AC=1236;NS=8438;AC_Hom=206;AC_Het=1030;AC_Hemi=0;MAF=0.0732401;HWE=2.729e-16;NFAM=1110
17	28450141	138479_2	N	]17:28450071]N	217762	LOW	SVTYPE=BND;POS=28450071;STRANDS=+-:5579;CIPOS=0,0;CIEND=0,0;CIPOS95=0,0;CIEND95=0,0;MATEID=138479_1;EVENT=138479;SECONDARY;SU=5579;PE=20;SR=5559;ALG=PROD;AF=0.07342;NSAMP=1133;MSQ=192.2;AN=16834;AC=1236;NS=8438;AC_Hom=206;AC_Het=1030;AC_Hemi=0;MAF=0.0732401;HWE=2.729e-16;NFAM=1110
17	28466015	138480_1	N	N[17:28466205[	26706.1	LOW	SVTYPE=BND;POS=28466015;STRANDS=+-:85;CIPOS=-6,5;CIEND=-6,5;CIPOS95=0,0;CIEND95=0,0;MATEID=138480_2;EVENT=138480;SU=85;PE=13;SR=72;ALG=PROD;AF=0.01004;NSAMP=167;MSQ=157.59;RETAINED;AN=16834;AC=169;NS=8438;AC_Hom=4;AC_Het=166;AC_Hemi=0;MAF=0.0100735;HWE=0.209166;NFAM=164
17	28466205	138480_2	N	]17:28466015]N	26706.1	LOW	SVTYPE=BND;POS=28466015;STRANDS=+-:85;CIPOS=-6,5;CIEND=-6,5;CIPOS95=0,0;CIEND95=0,0;MATEID=138480_1;EVENT=138480;SECONDARY;SU=85;PE=13;SR=72;ALG=PROD;AF=0.01004;NSAMP=167;MSQ=157.59;RETAINED;AN=16834;AC=169;NS=8438;AC_Hom=4;AC_Het=166;AC_Hemi=0;MAF=0.0100735;HWE=0.209166;NFAM=164
17	28475360	138482_1	N	N[17:28475479[	101.82	LOW	SVTYPE=BND;POS=28475360;STRANDS=+-:4;CIPOS=-9,8;CIEND=-9,8;CIPOS95=0,0;CIEND95=0,0;MATEID=138482_2;EVENT=138482;SU=4;PE=0;SR=4;ALG=PROD;AF=5.94e-05;NSAMP=1;MSQ=101.82;AN=16834;AC=1;NS=8438;AC_Hom=0;AC_Het=1;AC_Hemi=0;MAF=5.92557e-05;HWE=1;NFAM=1
17	28475479	138482_2	N	]17:28475360]N	101.82	LOW	SVTYPE=BND;POS=28475360;STRANDS=+-:4;CIPOS=-9,8;CIEND=-9,8;CIPOS95=0,0;CIEND95=0,0;MATEID=138482_1;EVENT=138482;SECONDARY;SU=4;PE=0;SR=4;ALG=PROD;AF=5.94e-05;NSAMP=1;MSQ=101.82;AN=16834;AC=1;NS=8438;AC_Hom=0;AC_Het=1;AC_Hemi=0;MAF=5.92557e-05;HWE=1;NFAM=1
17	28481064	138483_1	N	N[17:28481448[	19.54	LOW	SVTYPE=BND;POS=28481064;STRANDS=+-:9;CIPOS=-29,28;CIEND=-29,26;CIPOS95=0,0;CIEND95=0,0;MATEID=138483_2;EVENT=138483;SU=9;PE=0;SR=9;ALG=PROD;AF=0.0001188;NSAMP=2;MSQ=9.76;AN=16834;AC=2;NS=8438;AC_Hom=0;AC_Het=2;AC_Hemi=0;MAF=0.000118511;HWE=1;NFAM=2
17	28481448	138483_2	N	]17:28481064]N	19.54	LOW	SVTYPE=BND;POS=28481064;STRANDS=+-:9;CIPOS=-29,26;CIEND=-29,28;CIPOS95=0,0;CIEND95=0,0;MATEID=138483_1;EVENT=138483;SECONDARY;SU=9;PE=0;SR=9;ALG=PROD;AF=0.0001188;NSAMP=2;MSQ=9.76;AN=16834;AC=2;NS=8438;AC_Hom=0;AC_Het=2;AC_Hemi=0;MAF=0.000118511;HWE=1;NFAM=2
17	28483265	3417_2	N	[1:209891560[N	18601.1	LOW	SVTYPE=BND;POS=28483265;STRANDS=--:1328;IMPRECISE;CIPOS=-48,4;CIEND=-40,5;CIPOS95=-1,1;CIEND95=0,0;MATEID=3417_1;EVENT=3417;SECONDARY;SU=1328;PE=1326;SR=2;ALG=PROD;AF=0.03255;NSAMP=548;MSQ=32.99;AN=16834;AC=548;NS=8438;AC_Hom=0;AC_Het=550;AC_Hemi=0;MAF=0.0325907;HWE=0.000181445;NFAM=533
17	28483267	21263_2	N	]14:91982027]N	585333	LOW	SVTYPE=BND;POS=28483267;STRANDS=+-:71936;CIPOS=0,0;CIEND=0,0;CIPOS95=0,0;CIEND95=0,0;MATEID=21263_1;EVENT=21263;SECONDARY;SU=71936;PE=31407;SR=40529;ALG=PROD;AF=0.2856;NSAMP=4807;MSQ=121.25;AN=16834;AC=4807;NS=8438;AC_Hom=0;AC_Het=4814;AC_Hemi=0;MAF=0.285257;HWE=0;NFAM=4339
17	28498950	23327_2	N	]16:62574325]N	20.41	LOW	SVTYPE=BND;POS=28498950;STRANDS=+-:4;IMPRECISE;CIPOS=-556,6;CIEND=-10,418;CIPOS95=-196,0;CIEND95=-2,122;MATEID=23327_1;EVENT=23327;SECONDARY;SU=4;PE=4;SR=0;ALG=PROD;AF=5.94e-05;NSAMP=1;MSQ=17.91;AN=16834;AC=1;NS=8438;AC_Hom=0;AC_Het=1;AC_Hemi=0;MAF=5.92557e-05;HWE=1;NFAM=1
17	28506912	138484_1	N	N[17:28507214[	24.57	LOW	SVTYPE=BND;POS=28506912;STRANDS=+-:4;CIPOS=-9,8;CIEND=-9,8;CIPOS95=0,0;CIEND95=0,0;MATEID=138484_2;EVENT=138484;SU=4;PE=0;SR=4;ALG=PROD;AF=0.0001782;NSAMP=3;MSQ=7.11;AN=16834;AC=3;NS=8438;AC_Hom=0;AC_Het=3;AC_Hemi=0;MAF=0.000177767;HWE=1;NFAM=3
17	28507214	138484_2	N	]17:28506912]N	24.57	LOW	SVTYPE=BND;POS=28506912;STRANDS=+-:4;CIPOS=-9,8;CIEND=-9,8;CIPOS95=0,0;CIEND95=0,0;MATEID=138484_1;EVENT=138484;SECONDARY;SU=4;PE=0;SR=4;ALG=PROD;AF=0.0001782;NSAMP=3;MSQ=7.11;AN=16834;AC=3;NS=8438;AC_Hom=0;AC_Het=3;AC_Hemi=0;MAF=0.000177767;HWE=1;NFAM=3
17	28512802	301470_1	N	[17:28512879[N	63.65	LOW	SVTYPE=BND;POS=28512802;STRANDS=--:4;IMPRECISE;CIPOS=-389,7;CIEND=-6,9;CIPOS95=-112,1;CIEND95=-6,1;MATEID=301470_2;EVENT=301470;SU=4;PE=4;SR=0;ALG=PROD;AF=5.94e-05;NSAMP=1;MSQ=62.68;AN=16834;AC=1;NS=8438;AC_Hom=0;AC_Het=1;AC_Hemi=0;MAF=5.92557e-05;HWE=1;NFAM=1
17	28512872	23297_2	N	N]16:55319428]	44.64	LOW	SVTYPE=BND;POS=28512872;STRANDS=++:9;CIPOS=-8,10;CIEND=-6,5;CIPOS95=0,0;CIEND95=0,0;MATEID=23297_1;EVENT=23297;SECONDARY;SU=9;PE=3;SR=6;ALG=PROD;AF=5.94e-05;NSAMP=1;MSQ=44.64;AN=16834;AC=1;NS=8438;AC_Hom=0;AC_Het=1;AC_Hemi=0;MAF=5.92557e-05;HWE=1;NFAM=1
17	28512879	301470_2	N	[17:28512802[N	63.65	LOW	SVTYPE=BND;POS=28512879;STRANDS=--:4;IMPRECISE;CIPOS=-6,9;CIEND=-389,7;CIPOS95=-6,1;CIEND95=-112,1;MATEID=301470_1;EVENT=301470;SECONDARY;SU=4;PE=4;SR=0;ALG=PROD;AF=5.94e-05;NSAMP=1;MSQ=62.68;AN=16834;AC=1;NS=8438;AC_Hom=0;AC_Het=1;AC_Hemi=0;MAF=5.92557e-05;HWE=1;NFAM=1
17	28513485	23383_2	N	N[16:55319413[	83.59	LOW	SVTYPE=BND;POS=28513485;STRANDS=-+:7;IMPRECISE;CIPOS=-10,286;CIEND=-298,4;CIPOS95=0,80;CIEND95=-89,0;MATEID=23383_1;EVENT=23383;SECONDARY;SU=7;PE=7;SR=0;ALG=PROD;AF=5.94e-05;NSAMP=1;MSQ=83.59;AN=16834;AC=1;NS=8438;AC_Hom=0;AC_Het=1;AC_Hemi=0;MAF=5.92557e-05;HWE=1;NFAM=1
17	28533753	138485_1	N	N[17:28534545[	11944.8	LOW	SVTYPE=BND;POS=28533753;STRANDS=+-:7;IMPRECISE;CIPOS=-9,379;CIEND=-287,10;CIPOS95=0,110;CIEND95=-81,1;MATEID=138485_2;EVENT=138485;SU=7;PE=7;SR=0;ALG=PROD;AF=0.02976;NSAMP=501;MSQ=22.41;AN=16834;AC=501;NS=8438;AC_Hom=0;AC_Het=502;AC_Hemi=0;MAF=0.0297464;HWE=0.000930881;NFAM=492
17	28534545	138485_2	N	]17:28533753]N	11944.8	LOW	SVTYPE=BND;POS=28533753;STRANDS=+-:7;IMPRECISE;CIPOS=-287,10;CIEND=-9,379;CIPOS95=-81,1;CIEND95=0,110;MATEID=138485_1;EVENT=138485;SECONDARY;SU=7;PE=7;SR=0;ALG=PROD;AF=0.02976;NSAMP=501;MSQ=22.41;AN=16834;AC=501;NS=8438;AC_Hom=0;AC_Het=502;AC_Hemi=0;MAF=0.0297464;HWE=0.000930881;NFAM=492
17	28557120	40720_2	N	[3:46224035[N	588.91	LOW	SVTYPE=BND;POS=28557120;STRANDS=--:4;IMPRECISE;CIPOS=-159,10;CIEND=-255,10;CIPOS95=-67,2;CIEND95=-110,1;MATEID=40720_1;EVENT=40720;SECONDARY;SU=4;PE=4;SR=0;ALG=PROD;AF=0.001366;NSAMP=23;MSQ=24.93;AN=16834;AC=23;NS=8438;AC_Hom=0;AC_Het=23;AC_Hemi=0;MAF=0.00136288;HWE=1;NFAM=23
17	28561945	266053	N	<DUP>	112.21	PASS	SVTYPE=DUP;POS=28561945;SVLEN=85856;END=28647801;STRANDS=-+:15;CIPOS=-4,2;CIEND=-4,3;CIPOS95=0,0;CIEND95=0,0;SU=15;PE=7;SR=8;ALG=PROD;AF=5.94e-05;NSAMP=1;MSQ=111.82;AN=16834;AC=1;NS=8438;AC_Hom=0;AC_Het=1;AC_Hemi=0;MAF=5.92557e-05;HWE=1;NFAM=1
17	28564171	138486_1	N	N[17:28564439[	12398.3	LOW	SVTYPE=BND;POS=28564171;STRANDS=+-:73;CIPOS=-9,6;CIEND=-4,9;CIPOS95=0,0;CIEND95=0,0;MATEID=138486_2;EVENT=138486;SU=73;PE=0;SR=73;ALG=PROD;AF=0.03416;NSAMP=575;MSQ=20.26;AN=16834;AC=575;NS=8438;AC_Hom=0;AC_Het=576;AC_Hemi=0;MAF=0.0341313;HWE=8.27476e-05;NFAM=552
17	28564439	138486_2	N	]17:28564171]N	12398.3	LOW	SVTYPE=BND;POS=28564171;STRANDS=+-:73;CIPOS=-4,9;CIEND=-9,6;CIPOS95=0,0;CIEND95=0,0;MATEID=138486_1;EVENT=138486;SECONDARY;SU=73;PE=0;SR=73;ALG=PROD;AF=0.03416;NSAMP=575;MSQ=20.26;AN=16834;AC=575;NS=8438;AC_Hom=0;AC_Het=576;AC_Hemi=0;MAF=0.0341313;HWE=8.27476e-05;NFAM=552
17	28582888	138487_1	N	N[17:28582966[	386.64	LOW	SVTYPE=BND;POS=28582888;STRANDS=+-:16;CIPOS=-24,23;CIEND=-24,23;CIPOS95=0,0;CIEND95=0,0;MATEID=138487_2;EVENT=138487;SU=16;PE=0;SR=16;ALG=PROD;AF=0.0001188;NSAMP=2;MSQ=193.31;AN=16834;AC=2;NS=8438;AC_Hom=0;AC_Het=2;AC_Hemi=0;MAF=0.000118511;HWE=1;NFAM=2
17	28582966	138487_2	N	]17:28582888]N	386.64	LOW	SVTYPE=BND;POS=28582888;STRANDS=+-:16;CIPOS=-24,23;CIEND=-24,23;CIPOS95=0,0;CIEND95=0,0;MATEID=138487_1;EVENT=138487;SECONDARY;SU=16;PE=0;SR=16;ALG=PROD;AF=0.0001188;NSAMP=2;MSQ=193.31;AN=16834;AC=2;NS=8438;AC_Hom=0;AC_Het=2;AC_Hemi=0;MAF=0.000118511;HWE=1;NFAM=2
17	28646280	25116_1	N	[X:3091507[N	19959.1	LOW	SVTYPE=BND;POS=28646280;STRANDS=--:21;CIPOS=-9,8;CIEND=-9,8;CIPOS95=0,0;CIEND95=0,0;MATEID=25116_2;EVENT=25116;SU=21;PE=0;SR=21;ALG=PROD;AF=0.04633;NSAMP=773;MSQ=24.98;AN=16834;AC=780;NS=8438;AC_Hom=14;AC_Het=768;AC_Hemi=0;MAF=0.046338;HWE=0.00417926;NFAM=739
17	28646966	138488	N	<DEL>	191.74	PASS	SVTYPE=DEL;POS=28646966;SVLEN=-1514;END=28648480;STRANDS=+-:10;IMPRECISE;CIPOS=-7,8;CIEND=-10,9;CIPOS95=0,0;CIEND95=-1,0;SU=10;PE=6;SR=4;ALG=PROD;AF=5.94e-05;NSAMP=1;MSQ=191.74;AN=16834;AC=1;NS=8438;AC_Hom=0;AC_Het=1;AC_Hemi=0;MAF=5.92557e-05;HWE=1;NFAM=1
17	28653907	137036_2	N	]17:4959271]N	551.18	LOW	SVTYPE=BND;POS=4959271;STRANDS=+-:29;CIPOS=-22,21;CIEND=-22,21;CIPOS95=0,0;CIEND95=0,0;MATEID=137036_1;EVENT=137036;SECONDARY;SU=29;PE=0;SR=29;ALG=PROD;AF=0.0001782;NSAMP=3;MSQ=183.73;AN=16834;AC=3;NS=8438;AC_Hom=0;AC_Het=3;AC_Hemi=0;MAF=0.000177767;HWE=1;NFAM=2
17	28655938	138489	N	<DEL>	176.71	PASS	SVTYPE=DEL;POS=28655938;SVLEN=-1071;END=28657009;STRANDS=+-:11;IMPRECISE;CIPOS=0,2;CIEND=-10,6;CIPOS95=0,2;CIEND95=-1,0;SU=11;PE=9;SR=2;ALG=PROD;AF=5.94e-05;NSAMP=1;MSQ=176.71;AN=16834;AC=1;NS=8438;AC_Hom=0;AC_Het=1;AC_Hemi=0;MAF=5.92557e-05;HWE=1;NFAM=1
17	28665255	266054	N	<DUP>	5517.82	PASS	SVTYPE=DUP;POS=28665255;SVLEN=1665;END=28666920;STRANDS=-+:554;CIPOS=-10,0;CIEND=-3,10;CIPOS95=0,0;CIEND95=0,0;SU=554;PE=524;SR=30;ALG=PROD;AF=0.003683;NSAMP=61;MSQ=90.38;AN=16834;AC=62;NS=8438;AC_Hom=2;AC_Het=60;AC_Hemi=0;MAF=0.00367386;HWE=0.106369;NFAM=59
17	28665427	48370_2	N	[4:73415902[N	77.75	LOW	SVTYPE=BND;POS=28665427;STRANDS=--:5;IMPRECISE;CIPOS=-574,10;CIEND=-282,10;CIPOS95=-180,0;CIEND95=-145,1;MATEID=48370_1;EVENT=48370;SECONDARY;SU=5;PE=5;SR=0;ALG=PROD;AF=0.0001188;NSAMP=2;MSQ=38.77;AN=16834;AC=2;NS=8438;AC_Hom=0;AC_Het=2;AC_Hemi=0;MAF=0.000118511;HWE=1;NFAM=2
17	28665555	48371_2	N	N]4:73415665]	347.18	LOW	SVTYPE=BND;POS=28665555;STRANDS=++:22;IMPRECISE;CIPOS=-50,562;CIEND=-68,370;CIPOS95=-50,154;CIEND95=-68,119;MATEID=48371_1;EVENT=48371;SECONDARY;SU=22;PE=22;SR=0;ALG=SUM;AF=0.001129;NSAMP=19;MSQ=16.87;AN=16834;AC=19;NS=8438;AC_Hom=0;AC_Het=19;AC_Hemi=0;MAF=0.00112586;HWE=1;NFAM=19
17	28686307	138490_1	N	N[17:28686587[	239217	LOW	SVTYPE=BND;POS=28686307;STRANDS=+-:10;IMPRECISE;CIPOS=-30,316;CIEND=-281,55;CIPOS95=-30,179;CIEND95=-103,55;MATEID=138490_2;EVENT=138490;SU=10;PE=10;SR=0;ALG=PROD;AF=0.2073;NSAMP=3476;MSQ=68.42;AN=16834;AC=3490;NS=8438;AC_Hom=28;AC_Het=3469;AC_Hemi=0;MAF=0.207217;HWE=0;NFAM=3151
17	28686587	138490_2	N	]17:28686307]N	239217	LOW	SVTYPE=BND;POS=28686307;STRANDS=+-:10;IMPRECISE;CIPOS=-281,55;CIEND=-30,316;CIPOS95=-103,55;CIEND95=-30,179;MATEID=138490_1;EVENT=138490;SECONDARY;SU=10;PE=10;SR=0;ALG=PROD;AF=0.2073;NSAMP=3476;MSQ=68.42;AN=16834;AC=3490;NS=8438;AC_Hom=28;AC_Het=3469;AC_Hemi=0;MAF=0.207217;HWE=0;NFAM=3151
17	28691700	30022_2	N	[2:85334359[N	1080.58	LOW	SVTYPE=BND;POS=28691700;STRANDS=--:8;CIPOS=-29,28;CIEND=-29,28;CIPOS95=0,0;CIEND95=0,0;MATEID=30022_1;EVENT=30022;SECONDARY;SU=8;PE=0;SR=8;ALG=PROD;AF=0.002792;NSAMP=47;MSQ=20.76;AN=16834;AC=47;NS=8438;AC_Hom=0;AC_Het=48;AC_Hemi=0;MAF=0.00284428;HWE=1;NFAM=46
17	28691733	3418_2	N	N[1:203687393[	227.35	LOW	SVTYPE=BND;POS=28691733;STRANDS=-+:25;CIPOS=-9,8;CIEND=-9,8;CIPOS95=0,0;CIEND95=0,0;MATEID=3418_1;EVENT=3418;SECONDARY;SU=25;PE=0;SR=25;ALG=PROD;AF=0.0003564;NSAMP=6;MSQ=36.16;AN=16834;AC=6;NS=8438;AC_Hom=0;AC_Het=6;AC_Hemi=0;MAF=0.000355534;HWE=1;NFAM=6
17	28712364	138491_1	N	N[17:28712601[	43830.9	PASS	SVTYPE=BND;POS=28712364;STRANDS=+-:1086;CIPOS=0,0;CIEND=0,0;CIPOS95=0,0;CIEND95=0,0;MATEID=138491_2;EVENT=138491;SU=1086;PE=104;SR=982;ALG=PROD;AF=0.006178;NSAMP=104;MSQ=421.42;AN=16834;AC=104;NS=8438;AC_Hom=0;AC_Het=104;AC_Hemi=0;MAF=0.0061626;HWE=1;NFAM=95
17	28712601	138491_2	N	]17:28712364]N	43830.9	PASS	SVTYPE=BND;POS=28712364;STRANDS=+-:1086;CIPOS=0,0;CIEND=0,0;CIPOS95=0,0;CIEND95=0,0;MATEID=138491_1;EVENT=138491;SECONDARY;SU=1086;PE=104;SR=982;ALG=PROD;AF=0.006178;NSAMP=104;MSQ=421.42;AN=16834;AC=104;NS=8438;AC_Hom=0;AC_Het=104;AC_Hemi=0;MAF=0.0061626;HWE=1;NFAM=95
17	28724902	25056_1	N	[22:40896322[N	463.38	LOW	SVTYPE=BND;POS=28724902;STRANDS=--:29;IMPRECISE;CIPOS=-240,50;CIEND=-383,47;CIPOS95=-38,38;CIEND95=-69,47;MATEID=25056_2;EVENT=25056;SU=29;PE=29;SR=0;ALG=PROD;AF=0.0004158;NSAMP=7;MSQ=65.4;AN=16834;AC=7;NS=8438;AC_Hom=0;AC_Het=7;AC_Hemi=0;MAF=0.00041479;HWE=1;NFAM=7
17	28724914	25057_1	N	N]22:40898618]	81.81	LOW	SVTYPE=BND;POS=28724914;STRANDS=++:5;IMPRECISE;CIPOS=-10,419;CIEND=-10,473;CIPOS95=-1,141;CIEND95=-1,160;MATEID=25057_2;EVENT=25057;SU=5;PE=5;SR=0;ALG=PROD;AF=5.94e-05;NSAMP=1;MSQ=80.84;AN=16834;AC=1;NS=8438;AC_Hom=0;AC_Het=1;AC_Hemi=0;MAF=5.92557e-05;HWE=1;NFAM=1
17	28776148	24932_1	N	]21:15704661]N	150.09	LOW	SVTYPE=BND;POS=28776148;STRANDS=-+:10;CIPOS=-30,30;CIEND=-30,30;CIPOS95=0,0;CIEND95=0,0;MATEID=24932_2;EVENT=24932;SU=10;PE=0;SR=10;ALG=PROD;AF=0.0004158;NSAMP=7;MSQ=20.38;AN=16834;AC=7;NS=8438;AC_Hom=0;AC_Het=7;AC_Hemi=0;MAF=0.00041479;HWE=1;NFAM=7
17	28777137	138492_1	N	N[17:28777248[	52172.9	LOW	SVTYPE=BND;POS=28777137;STRANDS=+-:1130;CIPOS=0,0;CIEND=0,0;CIPOS95=0,0;CIEND95=0,0;MATEID=138492_2;EVENT=138492;SU=1130;PE=6;SR=1124;ALG=PROD;AF=0.01996;NSAMP=330;MSQ=157.53;AN=16834;AC=336;NS=8438;AC_Hom=12;AC_Het=325;AC_Hemi=0;MAF=0.0199692;HWE=0.152304;NFAM=327
17	28777248	138492_2	N	]17:28777137]N	52172.9	LOW	SVTYPE=BND;POS=28777137;STRANDS=+-:1130;CIPOS=0,0;CIEND=0,0;CIPOS95=0,0;CIEND95=0,0;MATEID=138492_1;EVENT=138492;SECONDARY;SU=1130;PE=6;SR=1124;ALG=PROD;AF=0.01996;NSAMP=330;MSQ=157.53;AN=16834;AC=336;NS=8438;AC_Hom=12;AC_Het=325;AC_Hemi=0;MAF=0.0199692;HWE=0.152304;NFAM=327
17	28779448	138493_1	N	N[17:28779659[	725.34	PASS	SVTYPE=BND;POS=28779448;STRANDS=+-:9;CIPOS=-4,3;CIEND=-4,3;CIPOS95=0,0;CIEND95=0,0;MATEID=138493_2;EVENT=138493;SU=9;PE=0;SR=9;ALG=PROD;AF=0.0001188;NSAMP=2;MSQ=358.52;AN=16834;AC=2;NS=8438;AC_Hom=0;AC_Het=2;AC_Hemi=0;MAF=0.000118511;HWE=1;NFAM=2
17	28779659	138493_2	N	]17:28779448]N	725.34	PASS	SVTYPE=BND;POS=28779448;STRANDS=+-:9;CIPOS=-4,3;CIEND=-4,3;CIPOS95=0,0;CIEND95=0,0;MATEID=138493_1;EVENT=138493;SECONDARY;SU=9;PE=0;SR=9;ALG=PROD;AF=0.0001188;NSAMP=2;MSQ=358.52;AN=16834;AC=2;NS=8438;AC_Hom=0;AC_Het=2;AC_Hemi=0;MAF=0.000118511;HWE=1;NFAM=2
17	28797225	3419_2	N	N[1:42101209[	403.27	LOW	SVTYPE=BND;POS=28797225;STRANDS=-+:13;IMPRECISE;CIPOS=-30,380;CIEND=-411,30;CIPOS95=-30,48;CIEND95=-125,30;MATEID=3419_1;EVENT=3419;SECONDARY;SU=13;PE=13;SR=0;ALG=PROD;AF=0.0007128;NSAMP=12;MSQ=32.7;AN=16834;AC=12;NS=8438;AC_Hom=0;AC_Het=12;AC_Hemi=0;MAF=0.000711069;HWE=1;NFAM=12
17	28797228	138494_1	N	N[17:28797281[	5913.99	LOW	SVTYPE=BND;POS=28797228;STRANDS=+-:34;CIPOS=-9,8;CIEND=-9,8;CIPOS95=0,0;CIEND95=0,0;MATEID=138494_2;EVENT=138494;SU=34;PE=0;SR=34;ALG=PROD;AF=0.005406;NSAMP=90;MSQ=64.64;AN=16834;AC=91;NS=8438;AC_Hom=2;AC_Het=89;AC_Hemi=0;MAF=0.00539227;HWE=0.216482;NFAM=89
17	28797281	138494_2	N	]17:28797228]N	5913.99	LOW	SVTYPE=BND;POS=28797228;STRANDS=+-:34;CIPOS=-9,8;CIEND=-9,8;CIPOS95=0,0;CIEND95=0,0;MATEID=138494_1;EVENT=138494;SECONDARY;SU=34;PE=0;SR=34;ALG=PROD;AF=0.005406;NSAMP=90;MSQ=64.64;AN=16834;AC=91;NS=8438;AC_Hom=2;AC_Het=89;AC_Hemi=0;MAF=0.00539227;HWE=0.216482;NFAM=89
17	28818943	138495	N	<DEL>	362.69	PASS	SVTYPE=DEL;POS=28818943;SVLEN=-140;END=28819083;STRANDS=+-:15;CIPOS=-25,23;CIEND=-24,23;CIPOS95=0,0;CIEND95=0,0;SU=15;PE=0;SR=15;ALG=PROD;AF=0.0001188;NSAMP=2;MSQ=181.32;AN=16834;AC=2;NS=8438;AC_Hom=0;AC_Het=2;AC_Hemi=0;MAF=0.000118511;HWE=1;NFAM=2
17	28831323	138496	N	<DEL>	56.86	PASS	SVTYPE=DEL;POS=28831323;SVLEN=-4941;END=28836264;STRANDS=+-:5;IMPRECISE;CIPOS=-10,425;CIEND=-218,10;CIPOS95=-2,137;CIEND95=-96,2;SU=5;PE=5;SR=0;ALG=PROD;AF=5.94e-05;NSAMP=1;MSQ=56.86;AN=16834;AC=1;NS=8438;AC_Hom=0;AC_Het=1;AC_Hemi=0;MAF=5.92557e-05;HWE=1;NFAM=1
17	28850141	40721_2	N	]3:116769270]N	30257.3	LOW	SVTYPE=BND;POS=28850141;STRANDS=+-:4;IMPRECISE;CIPOS=-437,10;CIEND=-10,473;CIPOS95=-172,1;CIEND95=-1,153;MATEID=40721_1;EVENT=40721;SECONDARY;SU=4;PE=4;SR=0;ALG=PROD;AF=0.06338;NSAMP=1067;MSQ=27.59;AN=16834;AC=1067;NS=8438;AC_Hom=0;AC_Het=1068;AC_Hemi=0;MAF=0.0632851;HWE=3.4118e-16;NFAM=955
17	28850727	301472_1	N	N]17:28864025]	18610.4	LOW	SVTYPE=BND;POS=28850727;STRANDS=++:429;IMPRECISE;CIPOS=-32,215;CIEND=-19,216;CIPOS95=-5,5;CIEND95=-4,4;MATEID=301472_2;EVENT=301472;SU=429;PE=429;SR=0;ALG=PROD;AF=0.01384;NSAMP=233;MSQ=79.79;AN=16834;AC=233;NS=8438;AC_Hom=0;AC_Het=233;AC_Hemi=0;MAF=0.0138066;HWE=0.412709;NFAM=231
17	28851127	301471_1	N	[17:28863437[N	17001.7	LOW	SVTYPE=BND;POS=28851127;STRANDS=--:698;IMPRECISE;CIPOS=-73,10;CIEND=-109,11;CIPOS95=-1,1;CIEND95=-1,1;MATEID=301471_2;EVENT=301471;SU=698;PE=698;SR=0;ALG=PROD;AF=0.01348;NSAMP=227;MSQ=74.71;AN=16834;AC=227;NS=8438;AC_Hom=0;AC_Het=227;AC_Hemi=0;MAF=0.0134511;HWE=0.408757;NFAM=225
17	28858210	138497_1	N	N[17:28858304[	323.63	LOW	SVTYPE=BND;POS=28858210;STRANDS=+-:17;CIPOS=-26,24;CIEND=-25,24;CIPOS95=0,0;CIEND95=0,0;MATEID=138497_2;EVENT=138497;SU=17;PE=0;SR=17;ALG=PROD;AF=0.0001188;NSAMP=2;MSQ=161.81;AN=16834;AC=2;NS=8438;AC_Hom=0;AC_Het=2;AC_Hemi=0;MAF=0.000118511;HWE=1;NFAM=2
17	28858304	138497_2	N	]17:28858210]N	323.63	LOW	SVTYPE=BND;POS=28858210;STRANDS=+-:17;CIPOS=-25,24;CIEND=-26,24;CIPOS95=0,0;CIEND95=0,0;MATEID=138497_1;EVENT=138497;SECONDARY;SU=17;PE=0;SR=17;ALG=PROD;AF=0.0001188;NSAMP=2;MSQ=161.81;AN=16834;AC=2;NS=8438;AC_Hom=0;AC_Het=2;AC_Hemi=0;MAF=0.000118511;HWE=1;NFAM=2
17	28863437	301471_2	N	[17:28851127[N	17001.7	LOW	SVTYPE=BND;POS=28863437;STRANDS=--:698;IMPRECISE;CIPOS=-109,11;CIEND=-73,10;CIPOS95=-1,1;CIEND95=-1,1;MATEID=301471_1;EVENT=301471;SECONDARY;SU=698;PE=698;SR=0;ALG=PROD;AF=0.01348;NSAMP=227;MSQ=74.71;AN=16834;AC=227;NS=8438;AC_Hom=0;AC_Het=227;AC_Hemi=0;MAF=0.0134511;HWE=0.408757;NFAM=225
17	28864012	30023_2	N	N]2:25857454]	19447.8	LOW	SVTYPE=BND;POS=28864012;STRANDS=++:76;IMPRECISE;CIPOS=-25,359;CIEND=-48,144;CIPOS95=-25,47;CIEND95=-8,8;MATEID=30023_1;EVENT=30023;SECONDARY;SU=76;PE=76;SR=0;ALG=PROD;AF=0.03659;NSAMP=616;MSQ=30.94;AN=16834;AC=616;NS=8438;AC_Hom=0;AC_Het=617;AC_Hemi=0;MAF=0.0365608;HWE=1.56924e-05;NFAM=538
17	28864025	301472_2	N	N]17:28850727]	18610.4	LOW	SVTYPE=BND;POS=28864025;STRANDS=++:429;IMPRECISE;CIPOS=-19,216;CIEND=-32,215;CIPOS95=-4,4;CIEND95=-5,5;MATEID=301472_1;EVENT=301472;SECONDARY;SU=429;PE=429;SR=0;ALG=PROD;AF=0.01384;NSAMP=233;MSQ=79.79;AN=16834;AC=233;NS=8438;AC_Hom=0;AC_Het=233;AC_Hemi=0;MAF=0.0138066;HWE=0.412709;NFAM=231
17	28864134	301473_1	N	[17:29006032[N	615.62	LOW	SVTYPE=BND;POS=28864134;STRANDS=--:49;IMPRECISE;CIPOS=-133,30;CIEND=-263,44;CIPOS95=-13,13;CIEND95=-28,28;MATEID=301473_2;EVENT=301473;SU=49;PE=49;SR=0;ALG=PROD;AF=0.000297;NSAMP=5;MSQ=123.12;AN=16834;AC=5;NS=8438;AC_Hom=0;AC_Het=5;AC_Hemi=0;MAF=0.000296279;HWE=1;NFAM=5
17	28873630	138498	N	<DEL>	1384.93	PASS	SVTYPE=DEL;POS=28873630;SVLEN=-397;END=28874027;STRANDS=+-:40;CIPOS=-30,30;CIEND=-30,30;CIPOS95=0,0;CIEND95=0,0;SU=40;PE=18;SR=22;ALG=PROD;AF=0.0001782;NSAMP=3;MSQ=461.64;AN=16834;AC=3;NS=8438;AC_Hom=0;AC_Het=3;AC_Hemi=0;MAF=0.000177767;HWE=1;NFAM=3
17	28886567	266016_2	N	N[17:25752512[	37.65	LOW	SVTYPE=BND;POS=25752512;STRANDS=-+:7;IMPRECISE;CIPOS=-10,431;CIEND=-263,10;CIPOS95=-1,128;CIEND95=-114,1;MATEID=266016_1;EVENT=266016;SECONDARY;SU=7;PE=7;SR=0;ALG=PROD;AF=5.94e-05;NSAMP=1;MSQ=37.37;AN=16834;AC=1;NS=8438;AC_Hom=0;AC_Het=1;AC_Hemi=0;MAF=5.92557e-05;HWE=1;NFAM=1
17	28891864	138499_1	N	N[17:28892190[	6.93	LOW	SVTYPE=BND;POS=28891864;STRANDS=+-:4;CIPOS=-9,8;CIEND=-9,8;CIPOS95=0,0;CIEND95=0,0;MATEID=138499_2;EVENT=138499;SU=4;PE=0;SR=4;ALG=PROD;AF=5.94e-05;NSAMP=1;MSQ=6.83;AN=16834;AC=1;NS=8438;AC_Hom=0;AC_Het=1;AC_Hemi=0;MAF=5.92557e-05;HWE=1;NFAM=1
17	28892190	138499_2	N	]17:28891864]N	6.93	LOW	SVTYPE=BND;POS=28891864;STRANDS=+-:4;CIPOS=-9,8;CIEND=-9,8;CIPOS95=0,0;CIEND95=0,0;MATEID=138499_1;EVENT=138499;SECONDARY;SU=4;PE=0;SR=4;ALG=PROD;AF=5.94e-05;NSAMP=1;MSQ=6.83;AN=16834;AC=1;NS=8438;AC_Hom=0;AC_Het=1;AC_Hemi=0;MAF=5.92557e-05;HWE=1;NFAM=1
17	28899772	138500_1	N	N[17:28900162[	23.81	LOW	SVTYPE=BND;POS=28899772;STRANDS=+-:4;IMPRECISE;CIPOS=-9,8;CIEND=-10,8;CIPOS95=0,0;CIEND95=-1,0;MATEID=138500_2;EVENT=138500;SU=4;PE=0;SR=4;ALG=PROD;AF=5.94e-05;NSAMP=1;MSQ=23.81;AN=16834;AC=1;NS=8438;AC_Hom=0;AC_Het=1;AC_Hemi=0;MAF=5.92557e-05;HWE=1;NFAM=1
17	28900162	138500_2	N	]17:28899772]N	23.81	LOW	SVTYPE=BND;POS=28899772;STRANDS=+-:4;IMPRECISE;CIPOS=-10,8;CIEND=-9,8;CIPOS95=-1,0;CIEND95=0,0;MATEID=138500_1;EVENT=138500;SECONDARY;SU=4;PE=0;SR=4;ALG=PROD;AF=5.94e-05;NSAMP=1;MSQ=23.81;AN=16834;AC=1;NS=8438;AC_Hom=0;AC_Het=1;AC_Hemi=0;MAF=5.92557e-05;HWE=1;NFAM=1
17	28904974	265956_2	N	N[17:20539874[	25.92	LOW	SVTYPE=BND;POS=20539874;STRANDS=-+:5;IMPRECISE;CIPOS=-10,430;CIEND=-347,10;CIPOS95=-1,130;CIEND95=-150,1;MATEID=265956_1;EVENT=265956;SECONDARY;SU=5;PE=5;SR=0;ALG=PROD;AF=5.94e-05;NSAMP=1;MSQ=25.38;AN=16834;AC=1;NS=8438;AC_Hom=0;AC_Het=1;AC_Hemi=0;MAF=5.92557e-05;HWE=1;NFAM=1
17	28908658	301409_2	N	N]17:20889952]	45163.8	LOW	SVTYPE=BND;POS=28908658;STRANDS=++:281;IMPRECISE;CIPOS=-12,42;CIEND=-5,45;CIPOS95=-1,1;CIEND95=-3,3;MATEID=301409_1;EVENT=301409;SECONDARY;SU=281;PE=280;SR=1;ALG=PROD;AF=0.05216;NSAMP=878;MSQ=51;AN=16834;AC=878;NS=8438;AC_Hom=0;AC_Het=879;AC_Hemi=0;MAF=0.0520858;HWE=5.81233e-11;NFAM=866
17	28915003	138501	N	<DEL>	191.92	PASS	SVTYPE=DEL;POS=28915003;SVLEN=-165;END=28915168;STRANDS=+-:9;CIPOS=-4,3;CIEND=-4,3;CIPOS95=0,0;CIEND95=0,0;SU=9;PE=0;SR=9;ALG=PROD;AF=5.94e-05;NSAMP=1;MSQ=191.74;AN=16834;AC=1;NS=8438;AC_Hom=0;AC_Het=1;AC_Hemi=0;MAF=5.92557e-05;HWE=1;NFAM=1
17	28916406	24674_1	N	]19:40615741]N	143.74	LOW	SVTYPE=BND;POS=28916406;STRANDS=-+:4;IMPRECISE;CIPOS=-312,10;CIEND=-10,500;CIPOS95=-163,1;CIEND95=-1,160;MATEID=24674_2;EVENT=24674;SU=4;PE=4;SR=0;ALG=PROD;AF=0.0001188;NSAMP=2;MSQ=71.85;AN=16834;AC=2;NS=8438;AC_Hom=0;AC_Het=2;AC_Hemi=0;MAF=0.000118511;HWE=1;NFAM=1
17	28919182	40722_2	N	N[3:50347999[	101.69	LOW	SVTYPE=BND;POS=28919182;STRANDS=-+:6;IMPRECISE;CIPOS=-10,419;CIEND=-547,10;CIPOS95=-1,133;CIEND95=-173,0;MATEID=40722_1;EVENT=40722;SECONDARY;SU=6;PE=6;SR=0;ALG=PROD;AF=5.94e-05;NSAMP=1;MSQ=101.69;AN=16834;AC=1;NS=8438;AC_Hom=0;AC_Het=1;AC_Hemi=0;MAF=5.92557e-05;HWE=1;NFAM=1
17	28919372	301474_1	N	N]17:28950981]	320.61	PASS	SVTYPE=BND;POS=28919372;STRANDS=++:13;CIPOS=-4,5;CIEND=-6,5;CIPOS95=0,0;CIEND95=0,0;MATEID=301474_2;EVENT=301474;SU=13;PE=8;SR=5;ALG=PROD;AF=5.94e-05;NSAMP=1;MSQ=320.61;AN=16834;AC=1;NS=8438;AC_Hom=0;AC_Het=1;AC_Hemi=0;MAF=5.92557e-05;HWE=1;NFAM=1
17	28928520	266055_1	N	]17:29336504]N	39946.7	LOW	SVTYPE=BND;POS=28928520;STRANDS=-+:4977;IMPRECISE;CIPOS=-79,8;CIEND=-8,34;CIPOS95=-2,2;CIEND95=0,0;MATEID=266055_2;EVENT=266055;SU=4977;PE=4977;SR=0;ALG=PROD;AF=0.06903;NSAMP=1108;MSQ=35.85;AN=16834;AC=1162;NS=8438;AC_Hom=108;AC_Het=1054;AC_Hemi=0;MAF=0.0688552;HWE=0.0214994;NFAM=1060
17	28928532	266056_1	N	]17:29336717]N	39289	LOW	SVTYPE=BND;POS=28928532;STRANDS=-+:18;IMPRECISE;CIPOS=-103,50;CIEND=-50,186;CIPOS95=-23,23;CIEND95=-11,11;MATEID=266056_2;EVENT=266056;SU=18;PE=18;SR=0;ALG=PROD;AF=0.06891;NSAMP=1109;MSQ=35.23;AN=16834;AC=1160;NS=8438;AC_Hom=102;AC_Het=1058;AC_Hemi=0;MAF=0.0687367;HWE=0.0611737;NFAM=1060
17	28928582	138502_1	N	N[17:29336439[	955.31	LOW	SVTYPE=BND;POS=28928582;STRANDS=+-:86;IMPRECISE;CIPOS=-122,827;CIEND=-316,506;CIPOS95=-122,249;CIEND95=-316,323;MATEID=138502_2;EVENT=138502;SU=86;PE=86;SR=0;ALG=SUM;AF=0.0008911;NSAMP=15;MSQ=63.2;RETAINED;AN=16834;AC=15;NS=8438;AC_Hom=0;AC_Het=15;AC_Hemi=0;MAF=0.000888836;HWE=1;NFAM=15
17	28929264	266057_1	N	]17:29337234]N	93.31	LOW	SVTYPE=BND;POS=28929264;STRANDS=-+:6;IMPRECISE;CIPOS=-239,10;CIEND=-10,326;CIPOS95=-127,1;CIEND95=-2,81;MATEID=266057_2;EVENT=266057;SU=6;PE=6;SR=0;ALG=PROD;AF=0.0003564;NSAMP=6;MSQ=14.58;AN=16834;AC=6;NS=8438;AC_Hom=0;AC_Het=6;AC_Hemi=0;MAF=0.000355534;HWE=1;NFAM=6
17	28931530	301475_1	N	[17:28952584[N	678.72	LOW	SVTYPE=BND;POS=28931530;STRANDS=--:30;IMPRECISE;CIPOS=-30,10;CIEND=-30,7;CIPOS95=-1,1;CIEND95=-1,1;MATEID=301475_2;EVENT=301475;SU=30;PE=27;SR=3;ALG=PROD;AF=0.0005346;NSAMP=9;MSQ=75.41;AN=16834;AC=9;NS=8438;AC_Hom=0;AC_Het=9;AC_Hemi=0;MAF=0.000533302;HWE=1;NFAM=8
17	28940666	22457_2	N	[15:66374764[N	194954	LOW	SVTYPE=BND;POS=28940666;STRANDS=--:17;IMPRECISE;CIPOS=-212,50;CIEND=-503,14;CIPOS95=-30,30;CIEND95=-118,14;MATEID=22457_1;EVENT=22457;SECONDARY;SU=17;PE=17;SR=0;ALG=PROD;AF=0.07651;NSAMP=1248;MSQ=155.76;AN=16834;AC=1288;NS=8438;AC_Hom=80;AC_Het=1211;AC_Hemi=0;MAF=0.0764992;HWE=0.165101;NFAM=1000
17	28941061	138504_1	N	N[17:29354447[	520.23	LOW	SVTYPE=BND;POS=28941061;STRANDS=+-:35;IMPRECISE;CIPOS=-50,282;CIEND=-290,50;CIPOS95=-25,25;CIEND95=-55,50;MATEID=138504_2;EVENT=138504;SU=35;PE=35;SR=0;ALG=PROD;AF=0.0004158;NSAMP=7;MSQ=73.84;AN=16834;AC=7;NS=8438;AC_Hom=0;AC_Het=7;AC_Hemi=0;MAF=0.00041479;HWE=1;NFAM=7
17	28943273	301477_1	N	N]17:28958672]	980.91	LOW	SVTYPE=BND;POS=28943273;STRANDS=++:51;CIPOS=-8,10;CIEND=-6,10;CIPOS95=0,0;CIEND95=0,0;MATEID=301477_2;EVENT=301477;SU=51;PE=43;SR=8;ALG=PROD;AF=0.0004158;NSAMP=7;MSQ=140.13;AN=16834;AC=7;NS=8438;AC_Hom=0;AC_Het=7;AC_Hemi=0;MAF=0.00041479;HWE=1;NFAM=7
17	28943478	301476_1	N	[17:28958167[N	190.36	LOW	SVTYPE=BND;POS=28943478;STRANDS=--:4;IMPRECISE;CIPOS=-310,10;CIEND=-352,10;CIPOS95=-160,1;CIEND95=-155,1;MATEID=301476_2;EVENT=301476;SU=4;PE=4;SR=0;ALG=PROD;AF=0.0004158;NSAMP=7;MSQ=23.98;AN=16834;AC=7;NS=8438;AC_Hom=0;AC_Het=7;AC_Hemi=0;MAF=0.00041479;HWE=1;NFAM=7
17	28943717	301478_1	N	N]17:29002219]	3576.46	PASS	SVTYPE=BND;POS=28943717;STRANDS=++:112;CIPOS=-7,28;CIEND=-5,28;CIPOS95=0,0;CIEND95=0,0;MATEID=301478_2;EVENT=301478;SU=112;PE=104;SR=8;ALG=PROD;AF=0.0003564;NSAMP=6;MSQ=596.08;AN=16834;AC=6;NS=8438;AC_Hom=0;AC_Het=6;AC_Hemi=0;MAF=0.000355534;HWE=1;NFAM=6
17	28949182	138505	N	<DEL>	299.76	PASS	SVTYPE=DEL;POS=28949182;SVLEN=-1795;END=28950977;STRANDS=+-:5;IMPRECISE;CIPOS=-10,299;CIEND=-318,10;CIPOS95=-1,77;CIEND95=-79,0;SU=5;PE=5;SR=0;ALG=PROD;AF=5.94e-05;NSAMP=1;MSQ=299.76;AN=16834;AC=1;NS=8438;AC_Hom=0;AC_Het=1;AC_Hemi=0;MAF=5.92557e-05;HWE=1;NFAM=1
17	28950415	30024_2	N	]2:66941742]N	446.76	LOW	SVTYPE=BND;POS=28950415;STRANDS=+-:37;CIPOS=-9,8;CIEND=-9,8;CIPOS95=0,0;CIEND95=0,0;MATEID=30024_1;EVENT=30024;SECONDARY;SU=37;PE=0;SR=37;ALG=PROD;AF=0.001544;NSAMP=24;MSQ=17.78;AN=16834;AC=26;NS=8438;AC_Hom=4;AC_Het=22;AC_Hemi=0;MAF=0.00154065;HWE=0.000156085;NFAM=24
17	28950981	301474_2	N	N]17:28919372]	320.61	PASS	SVTYPE=BND;POS=28950981;STRANDS=++:13;CIPOS=-6,5;CIEND=-4,5;CIPOS95=0,0;CIEND95=0,0;MATEID=301474_1;EVENT=301474;SECONDARY;SU=13;PE=8;SR=5;ALG=PROD;AF=5.94e-05;NSAMP=1;MSQ=320.61;AN=16834;AC=1;NS=8438;AC_Hom=0;AC_Het=1;AC_Hemi=0;MAF=5.92557e-05;HWE=1;NFAM=1
17	28952022	301479_1	N	[17:28952169[N	329.65	LOW	SVTYPE=BND;POS=28952022;STRANDS=--:4;IMPRECISE;CIPOS=-534,7;CIEND=-35,9;CIPOS95=-184,0;CIEND95=-34,0;MATEID=301479_2;EVENT=301479;SU=4;PE=4;SR=0;ALG=PROD;AF=0.0001782;NSAMP=3;MSQ=109.88;AN=16834;AC=3;NS=8438;AC_Hom=0;AC_Het=3;AC_Hemi=0;MAF=0.000177767;HWE=1;NFAM=3
17	28952169	301479_2	N	[17:28952022[N	329.65	LOW	SVTYPE=BND;POS=28952169;STRANDS=--:4;IMPRECISE;CIPOS=-35,9;CIEND=-534,7;CIPOS95=-34,0;CIEND95=-184,0;MATEID=301479_1;EVENT=301479;SECONDARY;SU=4;PE=4;SR=0;ALG=PROD;AF=0.0001782;NSAMP=3;MSQ=109.88;AN=16834;AC=3;NS=8438;AC_Hom=0;AC_Het=3;AC_Hemi=0;MAF=0.000177767;HWE=1;NFAM=3
17	28952584	301475_2	N	[17:28931530[N	678.72	LOW	SVTYPE=BND;POS=28952584;STRANDS=--:30;IMPRECISE;CIPOS=-30,7;CIEND=-30,10;CIPOS95=-1,1;CIEND95=-1,1;MATEID=301475_1;EVENT=301475;SECONDARY;SU=30;PE=27;SR=3;ALG=PROD;AF=0.0005346;NSAMP=9;MSQ=75.41;AN=16834;AC=9;NS=8438;AC_Hom=0;AC_Het=9;AC_Hemi=0;MAF=0.000533302;HWE=1;NFAM=8
17	28958167	301476_2	N	[17:28943478[N	190.36	LOW	SVTYPE=BND;POS=28958167;STRANDS=--:4;IMPRECISE;CIPOS=-352,10;CIEND=-310,10;CIPOS95=-155,1;CIEND95=-160,1;MATEID=301476_1;EVENT=301476;SECONDARY;SU=4;PE=4;SR=0;ALG=PROD;AF=0.0004158;NSAMP=7;MSQ=23.98;AN=16834;AC=7;NS=8438;AC_Hom=0;AC_Het=7;AC_Hemi=0;MAF=0.00041479;HWE=1;NFAM=7
17	28958672	301477_2	N	N]17:28943273]	980.91	LOW	SVTYPE=BND;POS=28958672;STRANDS=++:51;CIPOS=-6,10;CIEND=-8,10;CIPOS95=0,0;CIEND95=0,0;MATEID=301477_1;EVENT=301477;SECONDARY;SU=51;PE=43;SR=8;ALG=PROD;AF=0.0004158;NSAMP=7;MSQ=140.13;AN=16834;AC=7;NS=8438;AC_Hom=0;AC_Het=7;AC_Hemi=0;MAF=0.00041479;HWE=1;NFAM=7
17	28965634	138507_1	N	N[17:30381176[	454.12	LOW	SVTYPE=BND;POS=28965634;STRANDS=+-:5;IMPRECISE;CIPOS=-27,106;CIEND=-78,30;CIPOS95=-27,56;CIEND95=-22,22;MATEID=138507_2;EVENT=138507;SU=5;PE=5;SR=0;ALG=PROD;AF=0.0007722;NSAMP=13;MSQ=34.12;AN=16834;AC=13;NS=8438;AC_Hom=0;AC_Het=13;AC_Hemi=0;MAF=0.000770325;HWE=1;NFAM=13
17	28965660	266058_1	N	]17:30381703]N	11313.1	LOW	SVTYPE=BND;POS=28965660;STRANDS=-+:8;CIPOS=-29,28;CIEND=-29,28;CIPOS95=0,0;CIEND95=0,0;MATEID=266058_2;EVENT=266058;SU=8;PE=0;SR=8;ALG=PROD;AF=0.04663;NSAMP=776;MSQ=13.09;RETAINED;AN=16834;AC=785;NS=8438;AC_Hom=18;AC_Het=767;AC_Hemi=0;MAF=0.0465158;HWE=0.0192777;NFAM=764
17	28965681	138508_1	N	N[17:30381666[	7616.05	LOW	SVTYPE=BND;POS=28965681;STRANDS=+-:8;CIPOS=-29,28;CIEND=-29,28;CIPOS95=0,0;CIEND95=0,0;MATEID=138508_2;EVENT=138508;SU=8;PE=0;SR=8;ALG=PROD;AF=0.0161;NSAMP=271;MSQ=27.24;RETAINED;AN=16834;AC=271;NS=8438;AC_Hom=0;AC_Het=271;AC_Hemi=0;MAF=0.0160583;HWE=0.282172;NFAM=270
17	28967060	138509	N	<DEL>	155.54	PASS	SVTYPE=DEL;POS=28967060;SVLEN=-45718;END=29012778;STRANDS=+-:12;IMPRECISE;CIPOS=-30,240;CIEND=-205,30;CIPOS95=-30,44;CIEND95=-60,30;SU=12;PE=12;SR=0;ALG=PROD;AF=0.0001188;NSAMP=2;MSQ=77.77;AN=16834;AC=2;NS=8438;AC_Hom=0;AC_Het=2;AC_Hemi=0;MAF=0.000118511;HWE=1;NFAM=2
17	28974623	138510_1	N	N[17:30390644[	72.83	LOW	SVTYPE=BND;POS=28974623;STRANDS=+-:11;IMPRECISE;CIPOS=-30,399;CIEND=-255,30;CIPOS95=-30,88;CIEND95=-94,30;MATEID=138510_2;EVENT=138510;SU=11;PE=11;SR=0;ALG=PROD;AF=0.0001188;NSAMP=2;MSQ=35.78;AN=16834;AC=2;NS=8438;AC_Hom=0;AC_Het=2;AC_Hemi=0;MAF=0.000118511;HWE=1;NFAM=2
17	28976712	138511	N	<DEL>	83.66	PASS	SVTYPE=DEL;POS=28976712;SVLEN=-1125;END=28977837;STRANDS=+-:5;IMPRECISE;CIPOS=-10,368;CIEND=-468,7;CIPOS95=-2,103;CIEND95=-171,0;SU=5;PE=5;SR=0;ALG=PROD;AF=5.94e-05;NSAMP=1;MSQ=83.66;AN=16834;AC=1;NS=8438;AC_Hom=0;AC_Het=1;AC_Hemi=0;MAF=5.92557e-05;HWE=1;NFAM=1
17	28977396	138512_1	N	N[17:30393480[	217.41	LOW	SVTYPE=BND;POS=28977396;STRANDS=+-:46;IMPRECISE;CIPOS=-16,394;CIEND=-234,26;CIPOS95=-16,38;CIEND95=-23,23;MATEID=138512_2;EVENT=138512;SU=46;PE=46;SR=0;ALG=PROD;AF=0.0006534;NSAMP=11;MSQ=18.53;AN=16834;AC=11;NS=8438;AC_Hom=0;AC_Het=11;AC_Hemi=0;MAF=0.000651813;HWE=1;NFAM=11
17	28977857	24599_1	N	N]19:14400043]	6643.66	LOW	SVTYPE=BND;POS=28977857;STRANDS=++:903;IMPRECISE;CIPOS=-30,304;CIEND=-16,377;CIPOS95=-10,10;CIEND95=-16,27;MATEID=24599_2;EVENT=24599;SU=903;PE=903;SR=0;ALG=PROD;AF=0.01242;NSAMP=209;MSQ=31.08;AN=16834;AC=209;NS=8438;AC_Hom=0;AC_Het=209;AC_Hemi=0;MAF=0.0123845;HWE=0.641595;NFAM=208
17	28978043	24596_1	N	[19:14399805[N	44534.9	LOW	SVTYPE=BND;POS=28978043;STRANDS=--:205;IMPRECISE;CIPOS=-119,50;CIEND=-283,13;CIPOS95=-9,9;CIEND95=-40,13;MATEID=24596_2;EVENT=24596;SU=205;PE=205;SR=0;ALG=PROD;AF=0.05465;NSAMP=920;MSQ=47.74;AN=16834;AC=920;NS=8438;AC_Hom=0;AC_Het=923;AC_Hemi=0;MAF=0.0546931;HWE=4.53774e-12;NFAM=872
17	28983779	266060_1	N	]17:28985929]N	893.73	LOW	SVTYPE=BND;POS=28983779;STRANDS=-+:101;IMPRECISE;CIPOS=-149,49;CIEND=-15,286;CIPOS95=-8,8;CIEND95=-13,13;MATEID=266060_2;EVENT=266060;SU=101;PE=101;SR=0;ALG=PROD;AF=0.001129;NSAMP=18;MSQ=49.25;AN=16834;AC=19;NS=8438;AC_Hom=2;AC_Het=17;AC_Hemi=0;MAF=0.00112586;HWE=0.0100926;NFAM=18
17	28985814	138513_1	N	N[17:30401790[	1202.11	LOW	SVTYPE=BND;POS=28985814;STRANDS=+-:26;CIPOS=-9,8;CIEND=-9,8;CIPOS95=0,0;CIEND95=0,0;MATEID=138513_2;EVENT=138513;SU=26;PE=0;SR=26;ALG=PROD;AF=0.003148;NSAMP=53;MSQ=21.38;RETAINED;AN=16834;AC=53;NS=8438;AC_Hom=0;AC_Het=53;AC_Hemi=0;MAF=0.00314055;HWE=1;NFAM=53
17	28985929	266060_2	N	N[17:28983779[	893.73	LOW	SVTYPE=BND;POS=28983779;STRANDS=-+:101;IMPRECISE;CIPOS=-15,286;CIEND=-149,49;CIPOS95=-13,13;CIEND95=-8,8;MATEID=266060_1;EVENT=266060;SECONDARY;SU=101;PE=101;SR=0;ALG=PROD;AF=0.001129;NSAMP=18;MSQ=49.25;AN=16834;AC=19;NS=8438;AC_Hom=2;AC_Het=17;AC_Hemi=0;MAF=0.00112586;HWE=0.0100926;NFAM=18
17	28988485	138515	N	<DEL>	412174	PASS	SVTYPE=DEL;POS=28988485;SVLEN=-494;END=28988979;STRANDS=+-:14022;IMPRECISE;CIPOS=-198,570;CIEND=-519,218;CIPOS95=-78,78;CIEND95=-77,77;SU=14022;PE=14008;SR=14;ALG=SUM;AF=0.1406;NSAMP=2138;MSQ=192.55;RETAINED;AN=16834;AC=2367;NS=8438;AC_Hom=458;AC_Het=1911;AC_Hemi=0;MAF=0.140377;HWE=5.49558e-08;NFAM=1918
17	28988489	138517_1	N	N[17:30404501[	233.53	LOW	SVTYPE=BND;POS=28988489;STRANDS=+-:30;IMPRECISE;CIPOS=-30,303;CIEND=-296,21;CIPOS95=-30,47;CIEND95=-81,21;MATEID=138517_2;EVENT=138517;SU=30;PE=30;SR=0;ALG=PROD;AF=0.0003564;NSAMP=6;MSQ=38.71;AN=16834;AC=6;NS=8438;AC_Hom=0;AC_Het=6;AC_Hemi=0;MAF=0.000355534;HWE=1;NFAM=6
17	28990375	138518	N	<DEL>	430.94	PASS	SVTYPE=DEL;POS=28990375;SVLEN=-1545;END=28991920;STRANDS=+-:15;IMPRECISE;CIPOS=-28,393;CIEND=-151,30;CIPOS95=-28,108;CIEND95=-28,28;SU=15;PE=15;SR=0;ALG=PROD;AF=0.0001782;NSAMP=3;MSQ=143.64;AN=16834;AC=3;NS=8438;AC_Hom=0;AC_Het=3;AC_Hemi=0;MAF=0.000177767;HWE=1;NFAM=3
17	28992904	138519	N	<DEL>	971.28	PASS	SVTYPE=DEL;POS=28992904;SVLEN=-727;END=28993631;STRANDS=+-:18;IMPRECISE;CIPOS=-23,30;CIEND=-30,29;CIPOS95=-3,3;CIEND95=-2,2;SU=18;PE=17;SR=1;ALG=PROD;AF=0.0001188;NSAMP=2;MSQ=485.56;AN=16834;AC=2;NS=8438;AC_Hom=0;AC_Het=2;AC_Hemi=0;MAF=0.000118511;HWE=1;NFAM=1
17	28993878	138520_1	N	N[17:30410028[	54.36	LOW	SVTYPE=BND;POS=28993878;STRANDS=+-:5;IMPRECISE;CIPOS=-10,390;CIEND=-357,10;CIPOS95=-2,95;CIEND95=-159,1;MATEID=138520_2;EVENT=138520;SU=5;PE=5;SR=0;ALG=PROD;AF=5.94e-05;NSAMP=1;MSQ=53.85;AN=16834;AC=1;NS=8438;AC_Hom=0;AC_Het=1;AC_Hemi=0;MAF=5.92557e-05;HWE=1;NFAM=1
17	28995053	138522_1	N	N[17:30410747[	3245.76	LOW	SVTYPE=BND;POS=28995053;STRANDS=+-:4;IMPRECISE;CIPOS=-26,83;CIEND=-159,30;CIPOS95=-26,48;CIEND95=-52,30;MATEID=138522_2;EVENT=138522;SU=4;PE=4;SR=0;ALG=PROD;AF=0.005703;NSAMP=96;MSQ=32.38;RETAINED;AN=16834;AC=96;NS=8438;AC_Hom=0;AC_Het=97;AC_Hemi=0;MAF=0.00574781;HWE=1;NFAM=95
17	28995089	266061_1	N	]17:30411249]N	1295.77	LOW	SVTYPE=BND;POS=28995089;STRANDS=-+:45;IMPRECISE;CIPOS=-253,33;CIEND=-30,260;CIPOS95=-52,33;CIEND95=-30,33;MATEID=266061_2;EVENT=266061;SU=45;PE=45;SR=0;ALG=PROD;AF=0.005287;NSAMP=89;MSQ=12.07;AN=16834;AC=89;NS=8438;AC_Hom=0;AC_Het=89;AC_Hemi=0;MAF=0.00527376;HWE=1;NFAM=86
17	28995135	138523_1	N	N[17:30411201[	10317.8	LOW	SVTYPE=BND;POS=28995135;STRANDS=+-:828;IMPRECISE;CIPOS=-12,136;CIEND=-163,11;CIPOS95=-7,7;CIEND95=-6,6;MATEID=138523_2;EVENT=138523;SU=828;PE=828;SR=0;ALG=PROD;AF=0.01824;NSAMP=307;MSQ=32.71;AN=16834;AC=307;NS=8438;AC_Hom=0;AC_Het=308;AC_Hemi=0;MAF=0.0182508;HWE=0.119368;NFAM=294
17	29000712	138524_1	N	N[17:29000991[	51.1	LOW	SVTYPE=BND;POS=29000712;STRANDS=+-:9;CIPOS=-27,27;CIEND=-29,28;CIPOS95=0,0;CIEND95=0,0;MATEID=138524_2;EVENT=138524;SU=9;PE=0;SR=9;ALG=PROD;AF=0.0002376;NSAMP=4;MSQ=12.56;AN=16834;AC=4;NS=8438;AC_Hom=0;AC_Het=4;AC_Hemi=0;MAF=0.000237023;HWE=1;NFAM=4
17	29000991	138524_2	N	]17:29000712]N	51.1	LOW	SVTYPE=BND;POS=29000712;STRANDS=+-:9;CIPOS=-29,28;CIEND=-27,27;CIPOS95=0,0;CIEND95=0,0;MATEID=138524_1;EVENT=138524;SECONDARY;SU=9;PE=0;SR=9;ALG=PROD;AF=0.0002376;NSAMP=4;MSQ=12.56;AN=16834;AC=4;NS=8438;AC_Hom=0;AC_Het=4;AC_Hemi=0;MAF=0.000237023;HWE=1;NFAM=4
17	29002219	301478_2	N	N]17:28943717]	3576.46	PASS	SVTYPE=BND;POS=29002219;STRANDS=++:112;CIPOS=-5,28;CIEND=-7,28;CIPOS95=0,0;CIEND95=0,0;MATEID=301478_1;EVENT=301478;SECONDARY;SU=112;PE=104;SR=8;ALG=PROD;AF=0.0003564;NSAMP=6;MSQ=596.08;AN=16834;AC=6;NS=8438;AC_Hom=0;AC_Het=6;AC_Hemi=0;MAF=0.000355534;HWE=1;NFAM=6
17	29004519	138525	N	<DEL>	206.64	PASS	SVTYPE=DEL;POS=29004519;SVLEN=-950;END=29005469;STRANDS=+-:7;IMPRECISE;CIPOS=-7,392;CIEND=-224,10;CIPOS95=0,138;CIEND95=-88,2;SU=7;PE=7;SR=0;ALG=PROD;AF=5.94e-05;NSAMP=1;MSQ=206.64;AN=16834;AC=1;NS=8438;AC_Hom=0;AC_Het=1;AC_Hemi=0;MAF=5.92557e-05;HWE=1;NFAM=1
17	29005986	266062	N	<DUP>	66.41	PASS	SVTYPE=DUP;POS=29005986;SVLEN=10313;END=29016299;STRANDS=-+:7;IMPRECISE;CIPOS=-10,6;CIEND=-6,10;CIPOS95=-3,0;CIEND95=-1,1;SU=7;PE=5;SR=2;ALG=PROD;AF=5.94e-05;NSAMP=1;MSQ=65.33;AN=16834;AC=1;NS=8438;AC_Hom=0;AC_Het=1;AC_Hemi=0;MAF=5.92557e-05;HWE=1;NFAM=1
17	29006032	301473_2	N	[17:28864134[N	615.62	LOW	SVTYPE=BND;POS=29006032;STRANDS=--:49;IMPRECISE;CIPOS=-263,44;CIEND=-133,30;CIPOS95=-28,28;CIEND95=-13,13;MATEID=301473_1;EVENT=301473;SECONDARY;SU=49;PE=49;SR=0;ALG=PROD;AF=0.000297;NSAMP=5;MSQ=123.12;AN=16834;AC=5;NS=8438;AC_Hom=0;AC_Het=5;AC_Hemi=0;MAF=0.000296279;HWE=1;NFAM=5
17	29007356	138526	N	<DEL>	92.8	PASS	SVTYPE=DEL;POS=29007356;SVLEN=-7836;END=29015192;STRANDS=+-:4;IMPRECISE;CIPOS=-10,481;CIEND=-269,10;CIPOS95=-1,160;CIEND95=-97,2;SU=4;PE=4;SR=0;ALG=PROD;AF=5.94e-05;NSAMP=1;MSQ=92.8;AN=16834;AC=1;NS=8438;AC_Hom=0;AC_Het=1;AC_Hemi=0;MAF=5.92557e-05;HWE=1;NFAM=1
17	29009741	138527	N	<DEL>	359.44	PASS	SVTYPE=DEL;POS=29009741;SVLEN=-75223;END=29084964;STRANDS=+-:11;IMPRECISE;CIPOS=-30,394;CIEND=-144,30;CIPOS95=-30,82;CIEND95=-46,30;SU=11;PE=11;SR=0;ALG=PROD;AF=0.0001188;NSAMP=2;MSQ=179.71;AN=16834;AC=2;NS=8438;AC_Hom=0;AC_Het=2;AC_Hemi=0;MAF=0.000118511;HWE=1;NFAM=2
17	29015085	138528	N	<DEL>	16074.4	PASS	SVTYPE=DEL;POS=29015085;SVLEN=-10776;END=29025861;STRANDS=+-:826;IMPRECISE;CIPOS=-10,55;CIEND=-94,10;CIPOS95=-4,4;CIEND95=-1,1;SU=826;PE=826;SR=0;ALG=PROD;AF=0.006297;NSAMP=104;MSQ=154.54;AN=16834;AC=106;NS=8438;AC_Hom=4;AC_Het=102;AC_Hemi=0;MAF=0.00628111;HWE=0.042776;NFAM=103
17	29025129	266063	N	<DUP>	115.15	PASS	SVTYPE=DUP;POS=29025129;SVLEN=16693;END=29041822;STRANDS=-+:9;IMPRECISE;CIPOS=-161,10;CIEND=-8,353;CIPOS95=-73,2;CIEND95=0,125;SU=9;PE=9;SR=0;ALG=PROD;AF=0.0001188;NSAMP=2;MSQ=57.4;AN=16834;AC=2;NS=8438;AC_Hom=0;AC_Het=2;AC_Hemi=0;MAF=0.000118511;HWE=1;NFAM=2
17	29031568	24592_1	N	N]19:14322205]	3093.72	LOW	SVTYPE=BND;POS=29031568;STRANDS=++:264;IMPRECISE;CIPOS=-10,117;CIEND=-23,264;CIPOS95=-1,1;CIEND95=-5,5;MATEID=24592_2;EVENT=24592;SU=264;PE=264;SR=0;ALG=PROD;AF=0.00695;NSAMP=117;MSQ=25.9;AN=16834;AC=117;NS=8438;AC_Hom=0;AC_Het=117;AC_Hemi=0;MAF=0.00693292;HWE=1;NFAM=116
17	29031685	24586_1	N	[19:14321487[N	9025.01	LOW	SVTYPE=BND;POS=29031685;STRANDS=--:686;IMPRECISE;CIPOS=-544,223;CIEND=-164,562;CIPOS95=-125,125;CIEND95=-164,461;MATEID=24586_2;EVENT=24586;SU=686;PE=686;SR=0;ALG=SUM;AF=0.01449;NSAMP=244;MSQ=36.39;RETAINED;AN=16834;AC=244;NS=8438;AC_Hom=0;AC_Het=244;AC_Hemi=0;MAF=0.0144584;HWE=0.425075;NFAM=243
17	29032318	24591_1	N	N]19:14321305]	35.89	LOW	SVTYPE=BND;POS=29032318;STRANDS=++:8;IMPRECISE;CIPOS=-50,438;CIEND=-50,434;CIPOS95=-50,74;CIEND95=-50,75;MATEID=24591_2;EVENT=24591;SU=8;PE=8;SR=0;ALG=PROD;AF=0.0001188;NSAMP=2;MSQ=13.86;AN=16834;AC=2;NS=8438;AC_Hom=0;AC_Het=2;AC_Hemi=0;MAF=0.000118511;HWE=1;NFAM=2
17	29036504	24713_1	N	[19:53345460[N	398.45	PASS	SVTYPE=BND;POS=29036504;STRANDS=--:15;IMPRECISE;CIPOS=-10,10;CIEND=-10,10;CIPOS95=-1,0;CIEND95=-1,0;MATEID=24713_2;EVENT=24713;SU=15;PE=12;SR=3;ALG=PROD;AF=5.94e-05;NSAMP=1;MSQ=398.45;AN=16834;AC=1;NS=8438;AC_Hom=0;AC_Het=1;AC_Hemi=0;MAF=5.92557e-05;HWE=1;NFAM=1
17	29037331	266064_1	N	]17:29041942]N	2970.85	LOW	SVTYPE=BND;POS=29037331;STRANDS=-+:210;CIPOS=-10,6;CIEND=-5,10;CIPOS95=0,0;CIEND95=0,0;MATEID=266064_2;EVENT=266064;SU=210;PE=177;SR=33;ALG=PROD;AF=0.001544;NSAMP=24;MSQ=123.66;AN=16834;AC=26;NS=8438;AC_Hom=4;AC_Het=22;AC_Hemi=0;MAF=0.00154065;HWE=0.000156085;NFAM=24
17	29041942	266064_2	N	N[17:29037331[	2970.85	LOW	SVTYPE=BND;POS=29037331;STRANDS=-+:210;CIPOS=-5,10;CIEND=-10,6;CIPOS95=0,0;CIEND95=0,0;MATEID=266064_1;EVENT=266064;SECONDARY;SU=210;PE=177;SR=33;ALG=PROD;AF=0.001544;NSAMP=24;MSQ=123.66;AN=16834;AC=26;NS=8438;AC_Hom=4;AC_Het=22;AC_Hemi=0;MAF=0.00154065;HWE=0.000156085;NFAM=24
17	29045891	24585_1	N	[19:14307619[N	9.36	LOW	SVTYPE=BND;POS=29045891;STRANDS=--:4;CIPOS=-9,8;CIEND=-9,8;CIPOS95=0,0;CIEND95=0,0;MATEID=24585_2;EVENT=24585;SU=4;PE=0;SR=4;ALG=PROD;AF=5.94e-05;NSAMP=1;MSQ=9.36;AN=16834;AC=1;NS=8438;AC_Hom=0;AC_Het=1;AC_Hemi=0;MAF=5.92557e-05;HWE=1;NFAM=1
17	29056404	138529	N	<DEL>	206.71	PASS	SVTYPE=DEL;POS=29056404;SVLEN=-18275;END=29074679;STRANDS=+-:10;IMPRECISE;CIPOS=-30,450;CIEND=-255,30;CIPOS95=-30,102;CIEND95=-86,30;SU=10;PE=10;SR=0;ALG=PROD;AF=0.0001188;NSAMP=2;MSQ=103.36;AN=16834;AC=2;NS=8438;AC_Hom=0;AC_Het=2;AC_Hemi=0;MAF=0.000118511;HWE=1;NFAM=2
17	29057979	138530	N	<DEL>	230.69	PASS	SVTYPE=DEL;POS=29057979;SVLEN=-4387;END=29062366;STRANDS=+-:10;IMPRECISE;CIPOS=-8,9;CIEND=-10,9;CIPOS95=-1,1;CIEND95=-1,1;SU=10;PE=7;SR=3;ALG=PROD;AF=5.94e-05;NSAMP=1;MSQ=230.69;AN=16834;AC=1;NS=8438;AC_Hom=0;AC_Het=1;AC_Hemi=0;MAF=5.92557e-05;HWE=1;NFAM=1
17	29058985	266065_1	N	]17:30264323]N	134.28	LOW	SVTYPE=BND;POS=29058985;STRANDS=-+:11;IMPRECISE;CIPOS=-327,30;CIEND=-30,383;CIPOS95=-123,30;CIEND95=-30,96;MATEID=266065_2;EVENT=266065;SU=11;PE=11;SR=0;ALG=PROD;AF=0.000297;NSAMP=5;MSQ=14.8;AN=16834;AC=5;NS=8438;AC_Hom=0;AC_Het=6;AC_Hemi=0;MAF=0.000355534;HWE=1;NFAM=5
17	29063358	71249_2	N	]8:101904393]N	626.44	LOW	SVTYPE=BND;POS=29063358;STRANDS=+-:4;IMPRECISE;CIPOS=-196,10;CIEND=-10,507;CIPOS95=-80,2;CIEND95=-1,179;MATEID=71249_1;EVENT=71249;SECONDARY;SU=4;PE=4;SR=0;ALG=PROD;AF=0.001782;NSAMP=30;MSQ=19.36;AN=16834;AC=30;NS=8438;AC_Hom=0;AC_Het=30;AC_Hemi=0;MAF=0.00177767;HWE=1;NFAM=30
17	29066997	138531_1	N	N[17:30279228[	164.5	LOW	SVTYPE=BND;POS=29066997;STRANDS=+-:11;CIPOS=-5,3;CIEND=-10,10;CIPOS95=0,0;CIEND95=0,0;MATEID=138531_2;EVENT=138531;SU=11;PE=2;SR=9;ALG=PROD;AF=5.94e-05;NSAMP=1;MSQ=164.5;AN=16834;AC=1;NS=8438;AC_Hom=0;AC_Het=1;AC_Hemi=0;MAF=5.92557e-05;HWE=1;NFAM=1
17	29067629	40723_2	N	N[3:48253610[	33.02	LOW	SVTYPE=BND;POS=29067629;STRANDS=-+:6;IMPRECISE;CIPOS=-9,375;CIEND=-324,10;CIPOS95=0,127;CIEND95=-135,1;MATEID=40723_1;EVENT=40723;SECONDARY;SU=6;PE=6;SR=0;ALG=PROD;AF=0.0001188;NSAMP=2;MSQ=15.65;AN=16834;AC=2;NS=8438;AC_Hom=0;AC_Het=2;AC_Hemi=0;MAF=0.000118511;HWE=1;NFAM=2
17	29072850	266066	N	<DUP>	181.96	PASS	SVTYPE=DUP;POS=29072850;SVLEN=10241;END=29083091;STRANDS=-+:13;IMPRECISE;CIPOS=-178,10;CIEND=-10,384;CIPOS95=-88,2;CIEND95=-1,64;SU=13;PE=13;SR=0;ALG=PROD;AF=0.0001188;NSAMP=1;MSQ=180.67;AN=16834;AC=2;NS=8438;AC_Hom=2;AC_Het=0;AC_Hemi=0;MAF=0.000118511;HWE=5.92593e-05;NFAM=1
17	29072886	138532	N	<DEL>	272.58	PASS	SVTYPE=DEL;POS=29072886;SVLEN=-8354;END=29081240;STRANDS=+-:12;IMPRECISE;CIPOS=-5,10;CIEND=-10,5;CIPOS95=-1,1;CIEND95=-1,0;SU=12;PE=10;SR=2;ALG=PROD;AF=5.94e-05;NSAMP=1;MSQ=272.58;AN=16834;AC=1;NS=8438;AC_Hom=0;AC_Het=1;AC_Hemi=0;MAF=5.92557e-05;HWE=1;NFAM=1
17	29078076	266067_1	N	]17:30282355]N	35.29	LOW	SVTYPE=BND;POS=29078076;STRANDS=-+:4;IMPRECISE;CIPOS=-159,10;CIEND=-10,386;CIPOS95=-64,3;CIEND95=-2,111;MATEID=266067_2;EVENT=266067;SU=4;PE=4;SR=0;ALG=PROD;AF=0.0001782;NSAMP=3;MSQ=8.59;AN=16834;AC=3;NS=8438;AC_Hom=0;AC_Het=3;AC_Hemi=0;MAF=0.000177767;HWE=1;NFAM=3
17	29081370	138533	N	<DEL>	290.68	PASS	SVTYPE=DEL;POS=29081370;SVLEN=-6434;END=29087804;STRANDS=+-:13;IMPRECISE;CIPOS=-10,236;CIEND=-290,10;CIPOS95=-3,42;CIEND95=-79,1;SU=13;PE=13;SR=0;ALG=PROD;AF=5.94e-05;NSAMP=1;MSQ=290.68;AN=16834;AC=1;NS=8438;AC_Hom=0;AC_Het=1;AC_Hemi=0;MAF=5.92557e-05;HWE=1;NFAM=1
17	29084734	138534_1	N	N[17:30289066[	48.5	LOW	SVTYPE=BND;POS=29084734;STRANDS=+-:8;IMPRECISE;CIPOS=-30,269;CIEND=-143,30;CIPOS95=-30,48;CIEND95=-43,30;MATEID=138534_2;EVENT=138534;SU=8;PE=8;SR=0;ALG=PROD;AF=0.0001782;NSAMP=3;MSQ=12.52;AN=16834;AC=3;NS=8438;AC_Hom=0;AC_Het=3;AC_Hemi=0;MAF=0.000177767;HWE=1;NFAM=3
17	29084835	266069_1	N	]17:30291172]N	131992	LOW	SVTYPE=BND;POS=29084835;STRANDS=-+:11;IMPRECISE;CIPOS=-179,50;CIEND=-50,75;CIPOS95=-37,37;CIEND95=-9,9;MATEID=266069_2;EVENT=266069;SU=11;PE=11;SR=0;ALG=PROD;AF=0.1438;NSAMP=1843;MSQ=71.31;RETAINED;AN=16834;AC=2420;NS=8438;AC_Hom=1156;AC_Het=1271;AC_Hemi=0;MAF=0.143814;HWE=0;NFAM=1666
17	29084941	266068_1	N	]17:30290774]N	126830	LOW	SVTYPE=BND;POS=29084941;STRANDS=-+:9968;CIPOS=-36,1;CIEND=-5,21;CIPOS95=0,0;CIEND95=0,0;MATEID=266068_2;EVENT=266068;SU=9968;PE=9968;SR=0;ALG=PROD;AF=0.1126;NSAMP=1754;MSQ=71.95;AN=16834;AC=1896;NS=8438;AC_Hom=286;AC_Het=1617;AC_Hemi=0;MAF=0.112764;HWE=0.000168096;NFAM=1589
17	29086364	266072_1	N	]17:30293034]N	17.46	LOW	SVTYPE=BND;POS=29086364;STRANDS=-+:4;IMPRECISE;CIPOS=-259,10;CIEND=-10,492;CIPOS95=-123,2;CIEND95=-1,166;MATEID=266072_2;EVENT=266072;SU=4;PE=4;SR=0;ALG=PROD;AF=5.94e-05;NSAMP=1;MSQ=17.15;AN=16834;AC=1;NS=8438;AC_Hom=0;AC_Het=1;AC_Hemi=0;MAF=5.92557e-05;HWE=1;NFAM=1
17	29087690	138535	N	<DEL>	587.51	PASS	SVTYPE=DEL;POS=29087690;SVLEN=-3311;END=29091001;STRANDS=+-:6;IMPRECISE;CIPOS=-7,238;CIEND=-282,7;CIPOS95=0,79;CIEND95=-88,0;SU=6;PE=6;SR=0;ALG=PROD;AF=5.94e-05;NSAMP=1;MSQ=587.51;AN=16834;AC=1;NS=8438;AC_Hom=0;AC_Het=1;AC_Hemi=0;MAF=5.92557e-05;HWE=1;NFAM=1
17	29088864	138536_1	N	N[17:30295538[	20.83	LOW	SVTYPE=BND;POS=29088864;STRANDS=+-:8;IMPRECISE;CIPOS=-30,445;CIEND=-301,30;CIPOS95=-30,106;CIEND95=-108,30;MATEID=138536_2;EVENT=138536;SU=8;PE=8;SR=0;ALG=PROD;AF=5.94e-05;NSAMP=1;MSQ=17.91;AN=16834;AC=1;NS=8438;AC_Hom=0;AC_Het=1;AC_Hemi=0;MAF=5.92557e-05;HWE=1;NFAM=1
17	29089601	266073_1	N	]17:30296198]N	79.44	LOW	SVTYPE=BND;POS=29089601;STRANDS=-+:10;IMPRECISE;CIPOS=-136,10;CIEND=-10,336;CIPOS95=-64,2;CIEND95=-2,76;MATEID=266073_2;EVENT=266073;SU=10;PE=10;SR=0;ALG=PROD;AF=5.94e-05;NSAMP=1;MSQ=78.42;AN=16834;AC=1;NS=8438;AC_Hom=0;AC_Het=1;AC_Hemi=0;MAF=5.92557e-05;HWE=1;NFAM=1
17	29090053	138537_1	N	N[17:30296565[	386.61	LOW	SVTYPE=BND;POS=29090053;STRANDS=+-:86;IMPRECISE;CIPOS=-38,254;CIEND=-229,23;CIPOS95=-7,7;CIEND95=-49,23;MATEID=138537_2;EVENT=138537;SU=86;PE=86;SR=0;ALG=PROD;AF=0.0007128;NSAMP=12;MSQ=31.12;AN=16834;AC=12;NS=8438;AC_Hom=0;AC_Het=12;AC_Hemi=0;MAF=0.000711069;HWE=1;NFAM=12
17	29090186	266074_1	N	]17:30296760]N	338.72	LOW	SVTYPE=BND;POS=29090186;STRANDS=-+:21;IMPRECISE;CIPOS=-326,120;CIEND=-55,546;CIPOS95=-139,120;CIEND95=-55,159;MATEID=266074_2;EVENT=266074;SU=21;PE=21;SR=0;ALG=SUM;AF=0.001663;NSAMP=28;MSQ=9.61;AN=16834;AC=28;NS=8438;AC_Hom=0;AC_Het=28;AC_Hemi=0;MAF=0.00165916;HWE=1;NFAM=28
17	29096081	138539_1	N	N[17:29111796[	50.27	LOW	SVTYPE=BND;POS=29096081;STRANDS=+-:5;IMPRECISE;CIPOS=-10,410;CIEND=-467,10;CIPOS95=-2,123;CIEND95=-171,0;MATEID=138539_2;EVENT=138539;SU=5;PE=5;SR=0;ALG=PROD;AF=5.94e-05;NSAMP=1;MSQ=50.27;AN=16834;AC=1;NS=8438;AC_Hom=0;AC_Het=1;AC_Hemi=0;MAF=5.92557e-05;HWE=1;NFAM=1
17	29096082	138538_1	N	N[17:29096888[	83.27	LOW	SVTYPE=BND;POS=29096082;STRANDS=+-:13;CIPOS=-4,2;CIEND=-3,1;CIPOS95=0,0;CIEND95=0,0;MATEID=138538_2;EVENT=138538;SU=13;PE=3;SR=10;ALG=PROD;AF=5.94e-05;NSAMP=1;MSQ=83.27;AN=16834;AC=1;NS=8438;AC_Hom=0;AC_Het=1;AC_Hemi=0;MAF=5.92557e-05;HWE=1;NFAM=1
17	29096888	138538_2	N	]17:29096082]N	83.27	LOW	SVTYPE=BND;POS=29096082;STRANDS=+-:13;CIPOS=-3,1;CIEND=-4,2;CIPOS95=0,0;CIEND95=0,0;MATEID=138538_1;EVENT=138538;SECONDARY;SU=13;PE=3;SR=10;ALG=PROD;AF=5.94e-05;NSAMP=1;MSQ=83.27;AN=16834;AC=1;NS=8438;AC_Hom=0;AC_Het=1;AC_Hemi=0;MAF=5.92557e-05;HWE=1;NFAM=1
17	29096982	138540_1	N	N[17:29117652[	17.48	LOW	SVTYPE=BND;POS=29096982;STRANDS=+-:5;IMPRECISE;CIPOS=-7,470;CIEND=-461,10;CIPOS95=0,174;CIEND95=-166,0;MATEID=138540_2;EVENT=138540;SU=5;PE=5;SR=0;ALG=PROD;AF=5.94e-05;NSAMP=1;MSQ=17.48;AN=16834;AC=1;NS=8438;AC_Hom=0;AC_Het=1;AC_Hemi=0;MAF=5.92557e-05;HWE=1;NFAM=1
17	29097922	301480_1	N	N]17:29102746]	109238	PASS	SVTYPE=BND;POS=29097922;STRANDS=++:4825;CIPOS=0,0;CIEND=0,0;CIPOS95=0,0;CIEND95=0,0;MATEID=301480_2;EVENT=301480;SU=4825;PE=3583;SR=1242;ALG=PROD;AF=0.02477;NSAMP=403;MSQ=271.04;AN=16834;AC=417;NS=8438;AC_Hom=28;AC_Het=389;AC_Hemi=0;MAF=0.0247096;HWE=0.000624553;NFAM=401
17	29098120	301481_1	N	[17:29105974[N	72741.1	LOW	SVTYPE=BND;POS=29098120;STRANDS=--:3241;IMPRECISE;CIPOS=-74,9;CIEND=-47,9;CIPOS95=-1,1;CIEND95=0,0;MATEID=301481_2;EVENT=301481;SU=3241;PE=3240;SR=1;ALG=PROD;AF=0.02489;NSAMP=405;MSQ=179.6;AN=16834;AC=419;NS=8438;AC_Hom=28;AC_Het=391;AC_Hemi=0;MAF=0.0248282;HWE=0.000686833;NFAM=403
17	29099220	138541	N	<DEL>	8341.28	PASS	SVTYPE=DEL;POS=29099220;SVLEN=-3613;END=29102833;STRANDS=+-:244;CIPOS=-4,5;CIEND=-6,5;CIPOS95=0,0;CIEND95=0,0;SU=244;PE=119;SR=125;ALG=PROD;AF=0.003802;NSAMP=64;MSQ=130.17;AN=16834;AC=64;NS=8438;AC_Hom=0;AC_Het=64;AC_Hemi=0;MAF=0.00379237;HWE=1;NFAM=63
17	29099220	138542_1	N	N[17:30309549[	424.25	LOW	SVTYPE=BND;POS=29099220;STRANDS=+-:4;CIPOS=-9,8;CIEND=-9,8;CIPOS95=0,0;CIEND95=0,0;MATEID=138542_2;EVENT=138542;SU=4;PE=0;SR=4;ALG=PROD;AF=0.000594;NSAMP=10;MSQ=41.69;AN=16834;AC=10;NS=8438;AC_Hom=0;AC_Het=10;AC_Hemi=0;MAF=0.000592557;HWE=1;NFAM=10
17	29099318	266075	N	<DUP>	857.15	PASS	SVTYPE=DUP;POS=29099318;SVLEN=10093;END=29109411;STRANDS=-+:79;CIPOS=-10,9;CIEND=-8,10;CIPOS95=0,0;CIEND95=0,0;SU=79;PE=58;SR=21;ALG=PROD;AF=0.0003564;NSAMP=6;MSQ=142.53;AN=16834;AC=6;NS=8438;AC_Hom=0;AC_Het=6;AC_Hemi=0;MAF=0.000355534;HWE=1;NFAM=6
17	29101222	138543_1	N	N[17:30307921[	62.74	LOW	SVTYPE=BND;POS=29101222;STRANDS=+-:7;IMPRECISE;CIPOS=-10,337;CIEND=-244,10;CIPOS95=-2,100;CIEND95=-115,1;MATEID=138543_2;EVENT=138543;SU=7;PE=7;SR=0;ALG=PROD;AF=5.94e-05;NSAMP=1;MSQ=62.74;AN=16834;AC=1;NS=8438;AC_Hom=0;AC_Het=1;AC_Hemi=0;MAF=5.92557e-05;HWE=1;NFAM=1
17	29102746	301480_2	N	N]17:29097922]	109238	PASS	SVTYPE=BND;POS=29102746;STRANDS=++:4825;CIPOS=0,0;CIEND=0,0;CIPOS95=0,0;CIEND95=0,0;MATEID=301480_1;EVENT=301480;SECONDARY;SU=4825;PE=3583;SR=1242;ALG=PROD;AF=0.02477;NSAMP=403;MSQ=271.04;AN=16834;AC=417;NS=8438;AC_Hom=28;AC_Het=389;AC_Hemi=0;MAF=0.0247096;HWE=0.000624553;NFAM=401
17	29103636	138544	N	<DEL>	335.76	PASS	SVTYPE=DEL;POS=29103636;SVLEN=-1727;END=29105363;STRANDS=+-:9;IMPRECISE;CIPOS=-10,321;CIEND=-249,10;CIPOS95=-1,105;CIEND95=-82,1;SU=9;PE=9;SR=0;ALG=PROD;AF=5.95e-05;NSAMP=1;MSQ=335.64;AN=16806;AC=1;NS=8424;AC_Hom=0;AC_Het=1;AC_Hemi=0;MAF=5.93542e-05;HWE=1;NFAM=1
17	29105398	138545_1	N	N[17:30312094[	4611.87	LOW	SVTYPE=BND;POS=29105398;STRANDS=+-:269;IMPRECISE;CIPOS=-50,281;CIEND=-294,50;CIPOS95=-13,13;CIEND95=-36,36;MATEID=138545_2;EVENT=138545;SU=269;PE=269;SR=0;ALG=PROD;AF=0.008257;NSAMP=139;MSQ=32.55;AN=16834;AC=139;NS=8438;AC_Hom=0;AC_Het=139;AC_Hemi=0;MAF=0.00823655;HWE=1;NFAM=129
17	29105974	301481_2	N	[17:29098120[N	72741.1	LOW	SVTYPE=BND;POS=29105974;STRANDS=--:3241;IMPRECISE;CIPOS=-47,9;CIEND=-74,9;CIPOS95=0,0;CIEND95=-1,1;MATEID=301481_1;EVENT=301481;SECONDARY;SU=3241;PE=3240;SR=1;ALG=PROD;AF=0.02489;NSAMP=405;MSQ=179.6;AN=16834;AC=419;NS=8438;AC_Hom=28;AC_Het=391;AC_Hemi=0;MAF=0.0248282;HWE=0.000686833;NFAM=403
17	29106769	138546_1	N	N[17:29106855[	182.8	LOW	SVTYPE=BND;POS=29106769;STRANDS=+-:8;CIPOS=-10,10;CIEND=-10,10;CIPOS95=0,0;CIEND95=0,0;MATEID=138546_2;EVENT=138546;SU=8;PE=0;SR=8;ALG=PROD;AF=5.94e-05;NSAMP=1;MSQ=182.79;AN=16834;AC=1;NS=8438;AC_Hom=0;AC_Het=1;AC_Hemi=0;MAF=5.92557e-05;HWE=1;NFAM=1
17	29106855	138546_2	N	]17:29106769]N	182.8	LOW	SVTYPE=BND;POS=29106769;STRANDS=+-:8;CIPOS=-10,10;CIEND=-10,10;CIPOS95=0,0;CIEND95=0,0;MATEID=138546_1;EVENT=138546;SECONDARY;SU=8;PE=0;SR=8;ALG=PROD;AF=5.94e-05;NSAMP=1;MSQ=182.79;AN=16834;AC=1;NS=8438;AC_Hom=0;AC_Het=1;AC_Hemi=0;MAF=5.92557e-05;HWE=1;NFAM=1
17	29109104	138547_1	N	N[17:29109276[	242.03	LOW	SVTYPE=BND;POS=29109104;STRANDS=+-:7;CIPOS=-5,4;CIEND=-5,10;CIPOS95=0,0;CIEND95=0,0;MATEID=138547_2;EVENT=138547;SU=7;PE=0;SR=7;ALG=PROD;AF=0.0001188;NSAMP=2;MSQ=120.08;AN=16834;AC=2;NS=8438;AC_Hom=0;AC_Het=2;AC_Hemi=0;MAF=0.000118511;HWE=1;NFAM=2
17	29109276	138547_2	N	]17:29109104]N	242.03	LOW	SVTYPE=BND;POS=29109104;STRANDS=+-:7;CIPOS=-5,10;CIEND=-5,4;CIPOS95=0,0;CIEND95=0,0;MATEID=138547_1;EVENT=138547;SECONDARY;SU=7;PE=0;SR=7;ALG=PROD;AF=0.0001188;NSAMP=2;MSQ=120.08;AN=16834;AC=2;NS=8438;AC_Hom=0;AC_Het=2;AC_Hemi=0;MAF=0.000118511;HWE=1;NFAM=2
17	29109874	138548	N	<DEL>	113.72	PASS	SVTYPE=DEL;POS=29109874;SVLEN=-637;END=29110511;STRANDS=+-:7;IMPRECISE;CIPOS=-6,10;CIEND=-10,10;CIPOS95=-2,3;CIEND95=-3,1;SU=7;PE=6;SR=1;ALG=PROD;AF=5.94e-05;NSAMP=1;MSQ=113.72;AN=16834;AC=1;NS=8438;AC_Hom=0;AC_Het=1;AC_Hemi=0;MAF=5.92557e-05;HWE=1;NFAM=1
17	29111796	138539_2	N	]17:29096081]N	50.27	LOW	SVTYPE=BND;POS=29096081;STRANDS=+-:5;IMPRECISE;CIPOS=-467,10;CIEND=-10,410;CIPOS95=-171,0;CIEND95=-2,123;MATEID=138539_1;EVENT=138539;SECONDARY;SU=5;PE=5;SR=0;ALG=PROD;AF=5.94e-05;NSAMP=1;MSQ=50.27;AN=16834;AC=1;NS=8438;AC_Hom=0;AC_Het=1;AC_Hemi=0;MAF=5.92557e-05;HWE=1;NFAM=1
17	29111910	138549_1	N	N[17:29117652[	338.46	PASS	SVTYPE=BND;POS=29111910;STRANDS=+-:18;CIPOS=-8,10;CIEND=-10,10;CIPOS95=0,0;CIEND95=0,0;MATEID=138549_2;EVENT=138549;SU=18;PE=7;SR=11;ALG=PROD;AF=5.94e-05;NSAMP=1;MSQ=338.46;AN=16834;AC=1;NS=8438;AC_Hom=0;AC_Het=1;AC_Hemi=0;MAF=5.92557e-05;HWE=1;NFAM=1
17	29113542	138550	N	<DEL>	383.42	PASS	SVTYPE=DEL;POS=29113542;SVLEN=-2289;END=29115831;STRANDS=+-:19;IMPRECISE;CIPOS=-28,255;CIEND=-151,30;CIPOS95=-28,33;CIEND95=-47,30;SU=19;PE=19;SR=0;ALG=PROD;AF=0.0001188;NSAMP=2;MSQ=191.71;AN=16834;AC=2;NS=8438;AC_Hom=0;AC_Het=2;AC_Hemi=0;MAF=0.000118511;HWE=1;NFAM=2
17	29113987	138551	N	<DEL>	377.73	PASS	SVTYPE=DEL;POS=29113987;SVLEN=-5034;END=29119021;STRANDS=+-:17;IMPRECISE;CIPOS=-10,179;CIEND=-102,10;CIPOS95=-3,38;CIEND95=-45,2;SU=17;PE=17;SR=0;ALG=PROD;AF=5.94e-05;NSAMP=1;MSQ=377.73;AN=16834;AC=1;NS=8438;AC_Hom=0;AC_Het=1;AC_Hemi=0;MAF=5.92557e-05;HWE=1;NFAM=1
17	29114785	138552	N	<DEL>	332.22	PASS	SVTYPE=DEL;POS=29114785;SVLEN=-323;END=29115108;STRANDS=+-:12;IMPRECISE;CIPOS=-10,282;CIEND=-112,10;CIPOS95=-1,62;CIEND95=-53,2;SU=12;PE=12;SR=0;ALG=PROD;AF=5.94e-05;NSAMP=1;MSQ=320.55;AN=16834;AC=1;NS=8438;AC_Hom=0;AC_Het=1;AC_Hemi=0;MAF=5.92557e-05;HWE=1;NFAM=1
17	29115666	266076	N	<DUP>	378.24	PASS	SVTYPE=DUP;POS=29115666;SVLEN=3000;END=29118666;STRANDS=-+:29;IMPRECISE;CIPOS=-145,30;CIEND=-30,218;CIPOS95=-26,26;CIEND95=-28,28;SU=29;PE=29;SR=0;ALG=PROD;AF=0.000297;NSAMP=3;MSQ=123.82;AN=16834;AC=5;NS=8438;AC_Hom=4;AC_Het=1;AC_Hemi=0;MAF=0.000296279;HWE=5.26811e-08;NFAM=3
17	29117652	138540_2	N	]17:29096982]N	17.48	LOW	SVTYPE=BND;POS=29096982;STRANDS=+-:5;IMPRECISE;CIPOS=-461,10;CIEND=-7,470;CIPOS95=-166,0;CIEND95=0,174;MATEID=138540_1;EVENT=138540;SECONDARY;SU=5;PE=5;SR=0;ALG=PROD;AF=5.94e-05;NSAMP=1;MSQ=17.48;AN=16834;AC=1;NS=8438;AC_Hom=0;AC_Het=1;AC_Hemi=0;MAF=5.92557e-05;HWE=1;NFAM=1
17	29117652	138549_2	N	]17:29111910]N	338.46	PASS	SVTYPE=BND;POS=29111910;STRANDS=+-:18;CIPOS=-10,10;CIEND=-8,10;CIPOS95=0,0;CIEND95=0,0;MATEID=138549_1;EVENT=138549;SECONDARY;SU=18;PE=7;SR=11;ALG=PROD;AF=5.94e-05;NSAMP=1;MSQ=338.46;AN=16834;AC=1;NS=8438;AC_Hom=0;AC_Het=1;AC_Hemi=0;MAF=5.92557e-05;HWE=1;NFAM=1
17	29118513	138553_1	N	N[17:29118778[	688.21	LOW	SVTYPE=BND;POS=29118513;STRANDS=+-:7;CIPOS=-10,10;CIEND=-9,7;CIPOS95=0,0;CIEND95=0,0;MATEID=138553_2;EVENT=138553;SU=7;PE=3;SR=4;ALG=PROD;AF=0.0004158;NSAMP=7;MSQ=95.22;AN=16834;AC=7;NS=8438;AC_Hom=0;AC_Het=7;AC_Hemi=0;MAF=0.00041479;HWE=1;NFAM=7
17	29118778	138553_2	N	]17:29118513]N	688.21	LOW	SVTYPE=BND;POS=29118513;STRANDS=+-:7;CIPOS=-9,7;CIEND=-10,10;CIPOS95=0,0;CIEND95=0,0;MATEID=138553_1;EVENT=138553;SECONDARY;SU=7;PE=3;SR=4;ALG=PROD;AF=0.0004158;NSAMP=7;MSQ=95.22;AN=16834;AC=7;NS=8438;AC_Hom=0;AC_Het=7;AC_Hemi=0;MAF=0.00041479;HWE=1;NFAM=7
17	29119382	24712_1	N	N]19:53169112]	275.46	PASS	SVTYPE=BND;POS=29119382;STRANDS=++:16;IMPRECISE;CIPOS=-5,263;CIEND=-10,395;CIPOS95=0,82;CIEND95=0,57;MATEID=24712_2;EVENT=24712;SU=16;PE=16;SR=0;ALG=PROD;AF=5.94e-05;NSAMP=1;MSQ=275.46;AN=16834;AC=1;NS=8438;AC_Hom=0;AC_Het=1;AC_Hemi=0;MAF=5.92557e-05;HWE=1;NFAM=1
17	29123676	138554	N	<DEL>	723.15	PASS	SVTYPE=DEL;POS=29123676;SVLEN=-286;END=29123962;STRANDS=+-:18;CIPOS=-29,30;CIEND=-30,30;CIPOS95=0,0;CIEND95=0,0;SU=18;PE=5;SR=13;ALG=PROD;AF=0.0001188;NSAMP=2;MSQ=359.6;AN=16834;AC=2;NS=8438;AC_Hom=0;AC_Het=2;AC_Hemi=0;MAF=0.000118511;HWE=1;NFAM=2
17	29128079	138555	N	<DEL>	1078.12	PASS	SVTYPE=DEL;POS=29128079;SVLEN=-14276;END=29142355;STRANDS=+-:58;CIPOS=-6,10;CIEND=-10,10;CIPOS95=0,0;CIEND95=0,0;SU=58;PE=36;SR=22;ALG=PROD;AF=0.0003564;NSAMP=6;MSQ=179.69;AN=16834;AC=6;NS=8438;AC_Hom=0;AC_Het=6;AC_Hemi=0;MAF=0.000355534;HWE=1;NFAM=5
17	29128215	138556_1	N	N[17:29128399[	7.91	LOW	SVTYPE=BND;POS=29128215;STRANDS=+-:4;IMPRECISE;CIPOS=-8,10;CIEND=-9,8;CIPOS95=0,1;CIEND95=0,0;MATEID=138556_2;EVENT=138556;SU=4;PE=0;SR=4;ALG=PROD;AF=5.94e-05;NSAMP=1;MSQ=4.6;AN=16834;AC=1;NS=8438;AC_Hom=0;AC_Het=1;AC_Hemi=0;MAF=5.92557e-05;HWE=1;NFAM=1
17	29128399	138556_2	N	]17:29128215]N	7.91	LOW	SVTYPE=BND;POS=29128215;STRANDS=+-:4;IMPRECISE;CIPOS=-9,8;CIEND=-8,10;CIPOS95=0,0;CIEND95=0,1;MATEID=138556_1;EVENT=138556;SECONDARY;SU=4;PE=0;SR=4;ALG=PROD;AF=5.94e-05;NSAMP=1;MSQ=4.6;AN=16834;AC=1;NS=8438;AC_Hom=0;AC_Het=1;AC_Hemi=0;MAF=5.92557e-05;HWE=1;NFAM=1
17	29129427	138557_1	N	N[17:29129694[	588.22	LOW	SVTYPE=BND;POS=29129427;STRANDS=+-:8;CIPOS=-29,28;CIEND=-29,28;CIPOS95=0,0;CIEND95=0,0;MATEID=138557_2;EVENT=138557;SU=8;PE=0;SR=8;ALG=PROD;AF=0.001842;NSAMP=31;MSQ=17.44;AN=16834;AC=31;NS=8438;AC_Hom=0;AC_Het=31;AC_Hemi=0;MAF=0.00183693;HWE=1;NFAM=31
17	29129694	138557_2	N	]17:29129427]N	588.22	LOW	SVTYPE=BND;POS=29129427;STRANDS=+-:8;CIPOS=-29,28;CIEND=-29,28;CIPOS95=0,0;CIEND95=0,0;MATEID=138557_1;EVENT=138557;SECONDARY;SU=8;PE=0;SR=8;ALG=PROD;AF=0.001842;NSAMP=31;MSQ=17.44;AN=16834;AC=31;NS=8438;AC_Hom=0;AC_Het=31;AC_Hemi=0;MAF=0.00183693;HWE=1;NFAM=31
17	29134566	138558_1	N	N[17:29135338[	48142.2	LOW	SVTYPE=BND;POS=29134566;STRANDS=+-:4;IMPRECISE;CIPOS=-10,476;CIEND=-238,10;CIPOS95=0,158;CIEND95=-111,2;MATEID=138558_2;EVENT=138558;SU=4;PE=4;SR=0;ALG=PROD;AF=0.1146;NSAMP=1930;MSQ=24.13;AN=16834;AC=1930;NS=8438;AC_Hom=0;AC_Het=1935;AC_Hemi=0;MAF=0.11466;HWE=0;NFAM=1788
17	29135338	138558_2	N	]17:29134566]N	48142.2	LOW	SVTYPE=BND;POS=29134566;STRANDS=+-:4;IMPRECISE;CIPOS=-238,10;CIEND=-10,476;CIPOS95=-111,2;CIEND95=0,158;MATEID=138558_1;EVENT=138558;SECONDARY;SU=4;PE=4;SR=0;ALG=PROD;AF=0.1146;NSAMP=1930;MSQ=24.13;AN=16834;AC=1930;NS=8438;AC_Hom=0;AC_Het=1935;AC_Hemi=0;MAF=0.11466;HWE=0;NFAM=1788
17	29137248	138559	N	<DEL>	518.37	PASS	SVTYPE=DEL;POS=29137248;SVLEN=-1649;END=29138897;STRANDS=+-:18;CIPOS=-5,10;CIEND=-9,5;CIPOS95=0,0;CIEND95=0,0;SU=18;PE=14;SR=4;ALG=PROD;AF=5.94e-05;NSAMP=1;MSQ=518.37;AN=16834;AC=1;NS=8438;AC_Hom=0;AC_Het=1;AC_Hemi=0;MAF=5.92557e-05;HWE=1;NFAM=1
17	29137925	138560_1	N	N[17:29138271[	81.17	LOW	SVTYPE=BND;POS=29137925;STRANDS=+-:8;CIPOS=-29,28;CIEND=-29,28;CIPOS95=0,0;CIEND95=0,0;MATEID=138560_2;EVENT=138560;SU=8;PE=0;SR=8;ALG=PROD;AF=0.0001782;NSAMP=3;MSQ=24.81;AN=16834;AC=3;NS=8438;AC_Hom=0;AC_Het=3;AC_Hemi=0;MAF=0.000177767;HWE=1;NFAM=3
17	29138271	138560_2	N	]17:29137925]N	81.17	LOW	SVTYPE=BND;POS=29137925;STRANDS=+-:8;CIPOS=-29,28;CIEND=-29,28;CIPOS95=0,0;CIEND95=0,0;MATEID=138560_1;EVENT=138560;SECONDARY;SU=8;PE=0;SR=8;ALG=PROD;AF=0.0001782;NSAMP=3;MSQ=24.81;AN=16834;AC=3;NS=8438;AC_Hom=0;AC_Het=3;AC_Hemi=0;MAF=0.000177767;HWE=1;NFAM=3
17	29141652	138561_1	N	N[17:29141982[	17.86	LOW	SVTYPE=BND;POS=29141652;STRANDS=+-:4;CIPOS=-9,8;CIEND=-9,8;CIPOS95=0,0;CIEND95=0,0;MATEID=138561_2;EVENT=138561;SU=4;PE=0;SR=4;ALG=PROD;AF=5.94e-05;NSAMP=1;MSQ=17.79;AN=16834;AC=1;NS=8438;AC_Hom=0;AC_Het=1;AC_Hemi=0;MAF=5.92557e-05;HWE=1;NFAM=1
17	29141886	138562_1	N	N[17:29145091[	2246.62	LOW	SVTYPE=BND;POS=29141886;STRANDS=+-:115;IMPRECISE;CIPOS=-19,251;CIEND=-156,11;CIPOS95=-10,10;CIEND95=-9,9;MATEID=138562_2;EVENT=138562;SU=115;PE=115;SR=0;ALG=PROD;AF=0.0008317;NSAMP=14;MSQ=160.47;AN=16834;AC=14;NS=8438;AC_Hom=0;AC_Het=14;AC_Hemi=0;MAF=0.00082958;HWE=1;NFAM=13
17	29141982	138561_2	N	]17:29141652]N	17.86	LOW	SVTYPE=BND;POS=29141652;STRANDS=+-:4;CIPOS=-9,8;CIEND=-9,8;CIPOS95=0,0;CIEND95=0,0;MATEID=138561_1;EVENT=138561;SECONDARY;SU=4;PE=0;SR=4;ALG=PROD;AF=5.94e-05;NSAMP=1;MSQ=17.79;AN=16834;AC=1;NS=8438;AC_Hom=0;AC_Het=1;AC_Hemi=0;MAF=5.92557e-05;HWE=1;NFAM=1
17	29145091	138562_2	N	]17:29141886]N	2246.62	LOW	SVTYPE=BND;POS=29141886;STRANDS=+-:115;IMPRECISE;CIPOS=-156,11;CIEND=-19,251;CIPOS95=-9,9;CIEND95=-10,10;MATEID=138562_1;EVENT=138562;SECONDARY;SU=115;PE=115;SR=0;ALG=PROD;AF=0.0008317;NSAMP=14;MSQ=160.47;AN=16834;AC=14;NS=8438;AC_Hom=0;AC_Het=14;AC_Hemi=0;MAF=0.00082958;HWE=1;NFAM=13
17	29164793	24788_1	N	N]20:25331429]	5.26	LOW	SVTYPE=BND;POS=29164793;STRANDS=++:4;IMPRECISE;CIPOS=-10,478;CIEND=-10,478;CIPOS95=0,146;CIEND95=0,146;MATEID=24788_2;EVENT=24788;SU=4;PE=4;SR=0;ALG=PROD;AF=5.94e-05;NSAMP=1;MSQ=4.64;AN=16834;AC=1;NS=8438;AC_Hom=0;AC_Het=1;AC_Hemi=0;MAF=5.92557e-05;HWE=1;NFAM=1
17	29174409	138563_1	N	N[17:29174771[	57.65	LOW	SVTYPE=BND;POS=29174409;STRANDS=+-:4;IMPRECISE;CIPOS=-8,10;CIEND=-9,8;CIPOS95=0,2;CIEND95=0,0;MATEID=138563_2;EVENT=138563;SU=4;PE=0;SR=4;ALG=PROD;AF=0.0001782;NSAMP=3;MSQ=18.17;AN=16834;AC=3;NS=8438;AC_Hom=0;AC_Het=3;AC_Hemi=0;MAF=0.000177767;HWE=1;NFAM=3
17	29174771	138563_2	N	]17:29174409]N	57.65	LOW	SVTYPE=BND;POS=29174409;STRANDS=+-:4;IMPRECISE;CIPOS=-9,8;CIEND=-8,10;CIPOS95=0,0;CIEND95=0,2;MATEID=138563_1;EVENT=138563;SECONDARY;SU=4;PE=0;SR=4;ALG=PROD;AF=0.0001782;NSAMP=3;MSQ=18.17;AN=16834;AC=3;NS=8438;AC_Hom=0;AC_Het=3;AC_Hemi=0;MAF=0.000177767;HWE=1;NFAM=3
17	29186735	138565	N	<DEL:ME:SINE|Alu|AluSx>	337053	PASS	SVTYPE=MEI;POS=29186735;SVLEN=-299;END=29187034;STRANDS=+-:6200;IMPRECISE;CIPOS=-261,499;CIEND=-414,241;CIPOS95=-87,87;CIEND95=-90,90;SU=6200;PE=6198;SR=2;ALG=SUM;AF=0.09243;NSAMP=1471;MSQ=228.26;RETAINED;AN=16834;AC=1556;NS=8438;AC_Hom=172;AC_Het=1390;AC_Hemi=0;MAF=0.0925575;HWE=0.0798518;NFAM=1296
17	29187035	24996_1	N	]22:17844540]N	17.8	LOW	SVTYPE=BND;POS=29187035;STRANDS=-+:4;CIPOS=-9,8;CIEND=-9,8;CIPOS95=0,0;CIEND95=0,0;MATEID=24996_2;EVENT=24996;SU=4;PE=0;SR=4;ALG=PROD;AF=0.0001188;NSAMP=2;MSQ=8.4;AN=16834;AC=2;NS=8438;AC_Hom=0;AC_Het=2;AC_Hemi=0;MAF=0.000118511;HWE=1;NFAM=2
17	29187100	138568	N	<DEL>	236.7	PASS	SVTYPE=DEL;POS=29187100;SVLEN=-3019;END=29190119;STRANDS=+-:12;IMPRECISE;CIPOS=-5,10;CIEND=-10,10;CIPOS95=-1,1;CIEND95=-1,0;SU=12;PE=9;SR=3;ALG=PROD;AF=5.94e-05;NSAMP=1;MSQ=236.7;AN=16834;AC=1;NS=8438;AC_Hom=0;AC_Het=1;AC_Hemi=0;MAF=5.92557e-05;HWE=1;NFAM=1
17	29195172	266077	N	<DUP>	139.18	PASS	SVTYPE=DUP;POS=29195172;SVLEN=49517;END=29244689;STRANDS=-+:14;IMPRECISE;CIPOS=-10,5;CIEND=-6,10;CIPOS95=-1,0;CIEND95=-1,1;SU=14;PE=12;SR=2;ALG=PROD;AF=5.94e-05;NSAMP=1;MSQ=138.86;AN=16834;AC=1;NS=8438;AC_Hom=0;AC_Het=1;AC_Hemi=0;MAF=5.92557e-05;HWE=1;NFAM=1
17	29201169	138569_1	N	N[17:29203107[	5550.27	LOW	SVTYPE=BND;POS=29201169;STRANDS=+-:264;CIPOS=-9,5;CIEND=-7,6;CIPOS95=0,0;CIEND95=0,0;MATEID=138569_2;EVENT=138569;SU=264;PE=238;SR=26;ALG=PROD;AF=0.001663;NSAMP=27;MSQ=205.56;AN=16834;AC=28;NS=8438;AC_Hom=2;AC_Het=26;AC_Hemi=0;MAF=0.00165916;HWE=0.0221854;NFAM=25
17	29201323	301483_1	N	N]17:40292832]	68.82	LOW	SVTYPE=BND;POS=29201323;STRANDS=++:6;IMPRECISE;CIPOS=-10,341;CIEND=-10,318;CIPOS95=-1,104;CIEND95=-1,84;MATEID=301483_2;EVENT=301483;SU=6;PE=6;SR=0;ALG=PROD;AF=5.94e-05;NSAMP=1;MSQ=68.82;AN=16834;AC=1;NS=8438;AC_Hom=0;AC_Het=1;AC_Hemi=0;MAF=5.92557e-05;HWE=1;NFAM=1
17	29201567	301482_1	N	[17:40292536[N	134.31	LOW	SVTYPE=BND;POS=29201567;STRANDS=--:6;IMPRECISE;CIPOS=-383,5;CIEND=-167,10;CIPOS95=-124,0;CIEND95=-75,2;MATEID=301482_2;EVENT=301482;SU=6;PE=6;SR=0;ALG=PROD;AF=5.94e-05;NSAMP=1;MSQ=131.81;AN=16834;AC=1;NS=8438;AC_Hom=0;AC_Het=1;AC_Hemi=0;MAF=5.92557e-05;HWE=1;NFAM=1
17	29202625	138570_1	N	N[17:29202781[	39.1	LOW	SVTYPE=BND;POS=29202625;STRANDS=+-:5;CIPOS=-10,10;CIEND=-10,10;CIPOS95=0,0;CIEND95=0,0;MATEID=138570_2;EVENT=138570;SU=5;PE=0;SR=5;ALG=PROD;AF=5.941e-05;NSAMP=1;MSQ=35.75;AN=16832;AC=1;NS=8437;AC_Hom=0;AC_Het=1;AC_Hemi=0;MAF=5.92628e-05;HWE=1;NFAM=1
17	29202781	138570_2	N	]17:29202625]N	39.1	LOW	SVTYPE=BND;POS=29202625;STRANDS=+-:5;CIPOS=-10,10;CIEND=-10,10;CIPOS95=0,0;CIEND95=0,0;MATEID=138570_1;EVENT=138570;SECONDARY;SU=5;PE=0;SR=5;ALG=PROD;AF=5.941e-05;NSAMP=1;MSQ=35.75;AN=16832;AC=1;NS=8437;AC_Hom=0;AC_Het=1;AC_Hemi=0;MAF=5.92628e-05;HWE=1;NFAM=1
17	29203107	138569_2	N	]17:29201169]N	5550.27	LOW	SVTYPE=BND;POS=29201169;STRANDS=+-:264;CIPOS=-7,6;CIEND=-9,5;CIPOS95=0,0;CIEND95=0,0;MATEID=138569_1;EVENT=138569;SECONDARY;SU=264;PE=238;SR=26;ALG=PROD;AF=0.001663;NSAMP=27;MSQ=205.56;AN=16834;AC=28;NS=8438;AC_Hom=2;AC_Het=26;AC_Hemi=0;MAF=0.00165916;HWE=0.0221854;NFAM=25
17	29210128	138571_1	N	N[17:29210192[	236.96	LOW	SVTYPE=BND;POS=29210128;STRANDS=+-:10;CIPOS=-30,30;CIEND=-30,30;CIPOS95=0,0;CIEND95=0,0;MATEID=138571_2;EVENT=138571;SU=10;PE=0;SR=10;ALG=PROD;AF=0.0001188;NSAMP=2;MSQ=118.32;AN=16834;AC=2;NS=8438;AC_Hom=0;AC_Het=2;AC_Hemi=0;MAF=0.000118511;HWE=1;NFAM=2
17	29210192	138571_2	N	]17:29210128]N	236.96	LOW	SVTYPE=BND;POS=29210128;STRANDS=+-:10;CIPOS=-30,30;CIEND=-30,30;CIPOS95=0,0;CIEND95=0,0;MATEID=138571_1;EVENT=138571;SECONDARY;SU=10;PE=0;SR=10;ALG=PROD;AF=0.0001188;NSAMP=2;MSQ=118.32;AN=16834;AC=2;NS=8438;AC_Hom=0;AC_Het=2;AC_Hemi=0;MAF=0.000118511;HWE=1;NFAM=2
17	29239254	138572_1	N	N[17:29239544[	490.82	LOW	SVTYPE=BND;POS=29239254;STRANDS=+-:39;CIPOS=-7,8;CIEND=-9,8;CIPOS95=0,0;CIEND95=0,0;MATEID=138572_2;EVENT=138572;SU=39;PE=0;SR=39;ALG=PROD;AF=0.00101;NSAMP=17;MSQ=26.58;AN=16834;AC=17;NS=8438;AC_Hom=0;AC_Het=17;AC_Hemi=0;MAF=0.00100735;HWE=1;NFAM=17
17	29239544	138572_2	N	]17:29239254]N	490.82	LOW	SVTYPE=BND;POS=29239254;STRANDS=+-:39;CIPOS=-9,8;CIEND=-7,8;CIPOS95=0,0;CIEND95=0,0;MATEID=138572_1;EVENT=138572;SECONDARY;SU=39;PE=0;SR=39;ALG=PROD;AF=0.00101;NSAMP=17;MSQ=26.58;AN=16834;AC=17;NS=8438;AC_Hom=0;AC_Het=17;AC_Hemi=0;MAF=0.00100735;HWE=1;NFAM=17
17	29247046	138573	N	<DEL>	77.9	PASS	SVTYPE=DEL;POS=29247046;SVLEN=-3522;END=29250568;STRANDS=+-:4;IMPRECISE;CIPOS=-10,371;CIEND=-257,10;CIPOS95=-2,101;CIEND95=-121,2;SU=4;PE=4;SR=0;ALG=PROD;AF=5.94e-05;NSAMP=1;MSQ=77.9;AN=16834;AC=1;NS=8438;AC_Hom=0;AC_Het=1;AC_Hemi=0;MAF=5.92557e-05;HWE=1;NFAM=1
17	29270864	25111_1	N	]X:1662017]N	257.4	LOW	SVTYPE=BND;POS=29270864;STRANDS=-+:8;CIPOS=-29,28;CIEND=-29,28;CIPOS95=0,0;CIEND95=0,0;MATEID=25111_2;EVENT=25111;SU=8;PE=0;SR=8;ALG=PROD;AF=0.0009505;NSAMP=16;MSQ=15.19;AN=16834;AC=16;NS=8438;AC_Hom=0;AC_Het=16;AC_Hemi=0;MAF=0.000948092;HWE=1;NFAM=16
17	29275238	301484_1	N	[17:29275427[N	12.01	LOW	SVTYPE=BND;POS=29275238;STRANDS=--:6;IMPRECISE;CIPOS=-6,5;CIEND=-6,5;CIPOS95=0,0;CIEND95=0,1;MATEID=301484_2;EVENT=301484;SU=6;PE=0;SR=6;ALG=PROD;AF=5.94e-05;NSAMP=1;MSQ=11.99;AN=16834;AC=1;NS=8438;AC_Hom=0;AC_Het=1;AC_Hemi=0;MAF=5.92557e-05;HWE=1;NFAM=1
17	29275308	40724_2	N	N]3:47133416]	164.69	LOW	SVTYPE=BND;POS=29275308;STRANDS=++:12,--:2;IMPRECISE;CIPOS=-6,9;CIEND=-5,8;CIPOS95=-1,3;CIEND95=-1,1;MATEID=40724_1;EVENT=40724;SECONDARY;SU=14;PE=11;SR=3;ALG=PROD;AF=5.94e-05;NSAMP=1;MSQ=164.69;AN=16834;AC=1;NS=8438;AC_Hom=0;AC_Het=1;AC_Hemi=0;MAF=5.92557e-05;HWE=1;NFAM=1
17	29275427	301484_2	N	[17:29275238[N	12.01	LOW	SVTYPE=BND;POS=29275427;STRANDS=--:6;IMPRECISE;CIPOS=-6,5;CIEND=-6,5;CIPOS95=0,1;CIEND95=0,0;MATEID=301484_1;EVENT=301484;SECONDARY;SU=6;PE=0;SR=6;ALG=PROD;AF=5.94e-05;NSAMP=1;MSQ=11.99;AN=16834;AC=1;NS=8438;AC_Hom=0;AC_Het=1;AC_Hemi=0;MAF=5.92557e-05;HWE=1;NFAM=1
17	29282708	138574_1	N	N[17:29282874[	86.54	LOW	SVTYPE=BND;POS=29282708;STRANDS=+-:4;CIPOS=-9,8;CIEND=-9,8;CIPOS95=0,0;CIEND95=0,0;MATEID=138574_2;EVENT=138574;SU=4;PE=0;SR=4;ALG=PROD;AF=0.0002376;NSAMP=4;MSQ=20.06;AN=16834;AC=4;NS=8438;AC_Hom=0;AC_Het=4;AC_Hemi=0;MAF=0.000237023;HWE=1;NFAM=4
17	29282874	138574_2	N	]17:29282708]N	86.54	LOW	SVTYPE=BND;POS=29282708;STRANDS=+-:4;CIPOS=-9,8;CIEND=-9,8;CIPOS95=0,0;CIEND95=0,0;MATEID=138574_1;EVENT=138574;SECONDARY;SU=4;PE=0;SR=4;ALG=PROD;AF=0.0002376;NSAMP=4;MSQ=20.06;AN=16834;AC=4;NS=8438;AC_Hom=0;AC_Het=4;AC_Hemi=0;MAF=0.000237023;HWE=1;NFAM=4
17	29289440	138575_1	N	N[17:29289733[	163.22	LOW	SVTYPE=BND;POS=29289440;STRANDS=+-:4;IMPRECISE;CIPOS=-8,10;CIEND=-9,8;CIPOS95=0,1;CIEND95=0,0;MATEID=138575_2;EVENT=138575;SU=4;PE=0;SR=4;ALG=PROD;AF=0.0004158;NSAMP=7;MSQ=21.63;AN=16834;AC=7;NS=8438;AC_Hom=0;AC_Het=7;AC_Hemi=0;MAF=0.00041479;HWE=1;NFAM=7
17	29289733	138575_2	N	]17:29289440]N	163.22	LOW	SVTYPE=BND;POS=29289440;STRANDS=+-:4;IMPRECISE;CIPOS=-9,8;CIEND=-8,10;CIPOS95=0,0;CIEND95=0,1;MATEID=138575_1;EVENT=138575;SECONDARY;SU=4;PE=0;SR=4;ALG=PROD;AF=0.0004158;NSAMP=7;MSQ=21.63;AN=16834;AC=7;NS=8438;AC_Hom=0;AC_Het=7;AC_Hemi=0;MAF=0.00041479;HWE=1;NFAM=7
17	29293117	138576	N	<DEL>	335.71	PASS	SVTYPE=DEL;POS=29293117;SVLEN=-1927;END=29295044;STRANDS=+-:14;CIPOS=-5,7;CIEND=-10,10;CIPOS95=0,0;CIEND95=0,0;SU=14;PE=10;SR=4;ALG=PROD;AF=5.94e-05;NSAMP=1;MSQ=335.71;AN=16834;AC=1;NS=8438;AC_Hom=0;AC_Het=1;AC_Hemi=0;MAF=5.92557e-05;HWE=1;NFAM=1
17	29306813	66541_2	N	N[7:32427480[	209.4	LOW	SVTYPE=BND;POS=29306813;STRANDS=-+:9;IMPRECISE;CIPOS=-30,516;CIEND=-197,30;CIPOS95=-30,146;CIEND95=-60,30;MATEID=66541_1;EVENT=66541;SECONDARY;SU=9;PE=9;SR=0;ALG=PROD;AF=0.0005346;NSAMP=9;MSQ=20.7;AN=16834;AC=9;NS=8438;AC_Hom=0;AC_Het=9;AC_Hemi=0;MAF=0.000533302;HWE=1;NFAM=9
17	29315732	138577	N	<DEL>	1356.41	PASS	SVTYPE=DEL;POS=29315732;SVLEN=-298;END=29316030;STRANDS=+-:28;CIPOS=-10,9;CIEND=-10,10;CIPOS95=0,0;CIEND95=0,0;SU=28;PE=13;SR=15;ALG=PROD;AF=0.0004752;NSAMP=8;MSQ=168.22;AN=16834;AC=8;NS=8438;AC_Hom=0;AC_Het=8;AC_Hemi=0;MAF=0.000474046;HWE=1;NFAM=4
17	29320377	138578_1	N	N[17:29320478[	9.34	LOW	SVTYPE=BND;POS=29320377;STRANDS=+-:4;CIPOS=-9,8;CIEND=-9,8;CIPOS95=0,0;CIEND95=0,0;MATEID=138578_2;EVENT=138578;SU=4;PE=0;SR=4;ALG=PROD;AF=5.94e-05;NSAMP=1;MSQ=9.3;AN=16834;AC=1;NS=8438;AC_Hom=0;AC_Het=1;AC_Hemi=0;MAF=5.92557e-05;HWE=1;NFAM=1
17	29320478	138578_2	N	]17:29320377]N	9.34	LOW	SVTYPE=BND;POS=29320377;STRANDS=+-:4;CIPOS=-9,8;CIEND=-9,8;CIPOS95=0,0;CIEND95=0,0;MATEID=138578_1;EVENT=138578;SECONDARY;SU=4;PE=0;SR=4;ALG=PROD;AF=5.94e-05;NSAMP=1;MSQ=9.3;AN=16834;AC=1;NS=8438;AC_Hom=0;AC_Het=1;AC_Hemi=0;MAF=5.92557e-05;HWE=1;NFAM=1
17	29321699	138579_1	N	N[17:29321994[	18.78	LOW	SVTYPE=BND;POS=29321699;STRANDS=+-:5;CIPOS=-10,10;CIEND=-10,10;CIPOS95=0,0;CIEND95=0,0;MATEID=138579_2;EVENT=138579;SU=5;PE=0;SR=5;ALG=PROD;AF=5.94e-05;NSAMP=1;MSQ=17.79;AN=16834;AC=1;NS=8438;AC_Hom=0;AC_Het=1;AC_Hemi=0;MAF=5.92557e-05;HWE=1;NFAM=1
17	29321994	138579_2	N	]17:29321699]N	18.78	LOW	SVTYPE=BND;POS=29321699;STRANDS=+-:5;CIPOS=-10,10;CIEND=-10,10;CIPOS95=0,0;CIEND95=0,0;MATEID=138579_1;EVENT=138579;SECONDARY;SU=5;PE=0;SR=5;ALG=PROD;AF=5.94e-05;NSAMP=1;MSQ=17.79;AN=16834;AC=1;NS=8438;AC_Hom=0;AC_Het=1;AC_Hemi=0;MAF=5.92557e-05;HWE=1;NFAM=1
17	29325531	40725_2	N	N]3:150763129]	432.41	LOW	SVTYPE=BND;POS=29325531;STRANDS=++:6;IMPRECISE;CIPOS=-5,372;CIEND=-10,459;CIPOS95=0,155;CIEND95=0,154;MATEID=40725_1;EVENT=40725;SECONDARY;SU=6;PE=6;SR=0;ALG=PROD;AF=0.001426;NSAMP=24;MSQ=15.94;AN=16834;AC=24;NS=8438;AC_Hom=0;AC_Het=24;AC_Hemi=0;MAF=0.00142214;HWE=1;NFAM=24
17	29332551	23328_2	N	]16:23787351]N	5481.05	LOW	SVTYPE=BND;POS=29332551;STRANDS=+-:130;IMPRECISE;CIPOS=-331,8;CIEND=-8,291;CIPOS95=-60,8;CIEND95=-8,29;MATEID=23328_1;EVENT=23328;SECONDARY;SU=130;PE=130;SR=0;ALG=PROD;AF=0.01289;NSAMP=217;MSQ=23.86;AN=16834;AC=217;NS=8438;AC_Hom=0;AC_Het=218;AC_Hemi=0;MAF=0.0129178;HWE=0.406723;NFAM=214
17	29336439	138502_2	N	]17:28928582]N	955.31	LOW	SVTYPE=BND;POS=28928582;STRANDS=+-:86;IMPRECISE;CIPOS=-316,506;CIEND=-122,827;CIPOS95=-316,323;CIEND95=-122,249;MATEID=138502_1;EVENT=138502;SECONDARY;SU=86;PE=86;SR=0;ALG=SUM;AF=0.0008911;NSAMP=15;MSQ=63.2;RETAINED;AN=16834;AC=15;NS=8438;AC_Hom=0;AC_Het=15;AC_Hemi=0;MAF=0.000888836;HWE=1;NFAM=15
17	29336504	266055_2	N	N[17:28928520[	39946.7	LOW	SVTYPE=BND;POS=28928520;STRANDS=-+:4977;IMPRECISE;CIPOS=-8,34;CIEND=-79,8;CIPOS95=0,0;CIEND95=-2,2;MATEID=266055_1;EVENT=266055;SECONDARY;SU=4977;PE=4977;SR=0;ALG=PROD;AF=0.06903;NSAMP=1108;MSQ=35.85;AN=16834;AC=1162;NS=8438;AC_Hom=108;AC_Het=1054;AC_Hemi=0;MAF=0.0688552;HWE=0.0214994;NFAM=1060
17	29336717	266056_2	N	N[17:28928532[	39289	LOW	SVTYPE=BND;POS=28928532;STRANDS=-+:18;IMPRECISE;CIPOS=-50,186;CIEND=-103,50;CIPOS95=-11,11;CIEND95=-23,23;MATEID=266056_1;EVENT=266056;SECONDARY;SU=18;PE=18;SR=0;ALG=PROD;AF=0.06891;NSAMP=1109;MSQ=35.23;AN=16834;AC=1160;NS=8438;AC_Hom=102;AC_Het=1058;AC_Hemi=0;MAF=0.0687367;HWE=0.0611737;NFAM=1060
17	29337234	266057_2	N	N[17:28929264[	93.31	LOW	SVTYPE=BND;POS=28929264;STRANDS=-+:6;IMPRECISE;CIPOS=-10,326;CIEND=-239,10;CIPOS95=-2,81;CIEND95=-127,1;MATEID=266057_1;EVENT=266057;SECONDARY;SU=6;PE=6;SR=0;ALG=PROD;AF=0.0003564;NSAMP=6;MSQ=14.58;AN=16834;AC=6;NS=8438;AC_Hom=0;AC_Het=6;AC_Hemi=0;MAF=0.000355534;HWE=1;NFAM=6
17	29353637	138580	N	<DEL>	413.48	PASS	SVTYPE=DEL;POS=29353637;SVLEN=-9219;END=29362856;STRANDS=+-:12;CIPOS=-6,10;CIEND=-9,3;CIPOS95=0,0;CIEND95=0,0;SU=12;PE=8;SR=4;ALG=PROD;AF=5.94e-05;NSAMP=1;MSQ=413.48;AN=16834;AC=1;NS=8438;AC_Hom=0;AC_Het=1;AC_Hemi=0;MAF=5.92557e-05;HWE=1;NFAM=1
17	29354447	138504_2	N	]17:28941061]N	520.23	LOW	SVTYPE=BND;POS=28941061;STRANDS=+-:35;IMPRECISE;CIPOS=-290,50;CIEND=-50,282;CIPOS95=-55,50;CIEND95=-25,25;MATEID=138504_1;EVENT=138504;SECONDARY;SU=35;PE=35;SR=0;ALG=PROD;AF=0.0004158;NSAMP=7;MSQ=73.84;AN=16834;AC=7;NS=8438;AC_Hom=0;AC_Het=7;AC_Hemi=0;MAF=0.00041479;HWE=1;NFAM=7
17	29355122	48373_2	N	N[4:58133172[	169.44	LOW	SVTYPE=BND;POS=29355122;STRANDS=-+:48;IMPRECISE;CIPOS=-32,443;CIEND=-439,31;CIPOS95=-32,57;CIEND95=-93,31;MATEID=48373_1;EVENT=48373;SECONDARY;SU=48;PE=48;SR=0;ALG=PROD;AF=0.0004158;NSAMP=7;MSQ=23.51;AN=16834;AC=7;NS=8438;AC_Hom=0;AC_Het=7;AC_Hemi=0;MAF=0.00041479;HWE=1;NFAM=7
17	29361110	3420_2	N	[1:24375906[N	630.83	LOW	SVTYPE=BND;POS=29361110;STRANDS=--:4;IMPRECISE;CIPOS=-277,10;CIEND=-574,7;CIPOS95=-129,2;CIEND95=-199,0;MATEID=3420_1;EVENT=3420;SECONDARY;SU=4;PE=4;SR=0;ALG=PROD;AF=0.001901;NSAMP=32;MSQ=17.64;AN=16834;AC=32;NS=8438;AC_Hom=0;AC_Het=32;AC_Hemi=0;MAF=0.00189618;HWE=1;NFAM=32
17	29378245	138581_1	N	N[17:29378355[	9.38	LOW	SVTYPE=BND;POS=29378245;STRANDS=+-:4;CIPOS=-9,8;CIEND=-9,8;CIPOS95=0,0;CIEND95=0,0;MATEID=138581_2;EVENT=138581;SU=4;PE=0;SR=4;ALG=PROD;AF=5.94e-05;NSAMP=1;MSQ=9.36;AN=16834;AC=1;NS=8438;AC_Hom=0;AC_Het=1;AC_Hemi=0;MAF=5.92557e-05;HWE=1;NFAM=1
17	29378355	138581_2	N	]17:29378245]N	9.38	LOW	SVTYPE=BND;POS=29378245;STRANDS=+-:4;CIPOS=-9,8;CIEND=-9,8;CIPOS95=0,0;CIEND95=0,0;MATEID=138581_1;EVENT=138581;SECONDARY;SU=4;PE=0;SR=4;ALG=PROD;AF=5.94e-05;NSAMP=1;MSQ=9.36;AN=16834;AC=1;NS=8438;AC_Hom=0;AC_Het=1;AC_Hemi=0;MAF=5.92557e-05;HWE=1;NFAM=1
17	29392136	138582	N	<DEL>	590.38	PASS	SVTYPE=DEL;POS=29392136;SVLEN=-5573;END=29397709;STRANDS=+-:26;CIPOS=-2,1;CIEND=-3,1;CIPOS95=0,0;CIEND95=0,0;SU=26;PE=14;SR=12;ALG=PROD;AF=5.94e-05;NSAMP=1;MSQ=590.38;AN=16834;AC=1;NS=8438;AC_Hom=0;AC_Het=1;AC_Hemi=0;MAF=5.92557e-05;HWE=1;NFAM=1
17	29396673	138583	N	<DEL>	200.82	PASS	SVTYPE=DEL;POS=29396673;SVLEN=-1190;END=29397863;STRANDS=+-:7;IMPRECISE;CIPOS=-6,266;CIEND=-129,10;CIPOS95=0,79;CIEND95=-56,2;SU=7;PE=7;SR=0;ALG=PROD;AF=5.94e-05;NSAMP=1;MSQ=200.82;AN=16834;AC=1;NS=8438;AC_Hom=0;AC_Het=1;AC_Hemi=0;MAF=5.92557e-05;HWE=1;NFAM=1
17	29408437	138584_1	N	N[17:29408694[	137.96	LOW	SVTYPE=BND;POS=29408437;STRANDS=+-:4;CIPOS=-9,8;CIEND=-9,8;CIPOS95=0,0;CIEND95=0,0;MATEID=138584_2;EVENT=138584;SU=4;PE=0;SR=4;ALG=PROD;AF=0.0004752;NSAMP=8;MSQ=15.23;AN=16834;AC=8;NS=8438;AC_Hom=0;AC_Het=8;AC_Hemi=0;MAF=0.000474046;HWE=1;NFAM=8
17	29408694	138584_2	N	]17:29408437]N	137.96	LOW	SVTYPE=BND;POS=29408437;STRANDS=+-:4;CIPOS=-9,8;CIEND=-9,8;CIPOS95=0,0;CIEND95=0,0;MATEID=138584_1;EVENT=138584;SECONDARY;SU=4;PE=0;SR=4;ALG=PROD;AF=0.0004752;NSAMP=8;MSQ=15.23;AN=16834;AC=8;NS=8438;AC_Hom=0;AC_Het=8;AC_Hemi=0;MAF=0.000474046;HWE=1;NFAM=8
17	29409493	138585	N	<DEL>	596.52	PASS	SVTYPE=DEL;POS=29409493;SVLEN=-614;END=29410107;STRANDS=+-:26;CIPOS=-2,1;CIEND=-10,10;CIPOS95=0,0;CIEND95=0,0;SU=26;PE=13;SR=13;ALG=PROD;AF=5.94e-05;NSAMP=1;MSQ=596.52;AN=16834;AC=1;NS=8438;AC_Hom=0;AC_Het=1;AC_Hemi=0;MAF=5.92557e-05;HWE=1;NFAM=1
17	29409821	301485	N	<INV>	16.88	LOW	SVTYPE=INV;POS=29409821;SVLEN=1569;END=29411390;STRANDS=++:2,--:2;IMPRECISE;CIPOS=-190,191;CIEND=-100,101;CIPOS95=-130,131;CIEND95=-85,86;SU=4;PE=4;SR=0;ALG=PROD;AF=5.94e-05;NSAMP=1;MSQ=12.11;AN=16834;AC=1;NS=8438;AC_Hom=0;AC_Het=1;AC_Hemi=0;MAF=5.92557e-05;HWE=1;NFAM=1
17	29411696	266078	N	<DUP>	79.36	PASS	SVTYPE=DUP;POS=29411696;SVLEN=2282;END=29413978;STRANDS=-+:11;IMPRECISE;CIPOS=-10,6;CIEND=-6,10;CIPOS95=-2,1;CIEND95=-1,1;SU=11;PE=8;SR=3;ALG=PROD;AF=5.94e-05;NSAMP=1;MSQ=77.41;AN=16834;AC=1;NS=8438;AC_Hom=0;AC_Het=1;AC_Hemi=0;MAF=5.92557e-05;HWE=1;NFAM=1
17	29413596	138586_1	N	N[17:29413935[	32.86	LOW	SVTYPE=BND;POS=29413596;STRANDS=+-:6;CIPOS=-6,5;CIEND=-6,5;CIPOS95=0,0;CIEND95=0,0;MATEID=138586_2;EVENT=138586;SU=6;PE=0;SR=6;ALG=PROD;AF=5.94e-05;NSAMP=1;MSQ=32.68;AN=16834;AC=1;NS=8438;AC_Hom=0;AC_Het=1;AC_Hemi=0;MAF=5.92557e-05;HWE=1;NFAM=1
17	29413935	138586_2	N	]17:29413596]N	32.86	LOW	SVTYPE=BND;POS=29413596;STRANDS=+-:6;CIPOS=-6,5;CIEND=-6,5;CIPOS95=0,0;CIEND95=0,0;MATEID=138586_1;EVENT=138586;SECONDARY;SU=6;PE=0;SR=6;ALG=PROD;AF=5.94e-05;NSAMP=1;MSQ=32.68;AN=16834;AC=1;NS=8438;AC_Hom=0;AC_Het=1;AC_Hemi=0;MAF=5.92557e-05;HWE=1;NFAM=1
17	29443745	138587_1	N	N[17:29444038[	249.63	LOW	SVTYPE=BND;POS=29443745;STRANDS=+-:4;IMPRECISE;CIPOS=-7,9;CIEND=-9,8;CIPOS95=0,1;CIEND95=0,0;MATEID=138587_2;EVENT=138587;SU=4;PE=0;SR=4;ALG=PROD;AF=0.0006534;NSAMP=11;MSQ=20.99;AN=16834;AC=11;NS=8438;AC_Hom=0;AC_Het=11;AC_Hemi=0;MAF=0.000651813;HWE=1;NFAM=11
17	29444038	138587_2	N	]17:29443745]N	249.63	LOW	SVTYPE=BND;POS=29443745;STRANDS=+-:4;IMPRECISE;CIPOS=-9,8;CIEND=-7,9;CIPOS95=0,0;CIEND95=0,1;MATEID=138587_1;EVENT=138587;SECONDARY;SU=4;PE=0;SR=4;ALG=PROD;AF=0.0006534;NSAMP=11;MSQ=20.99;AN=16834;AC=11;NS=8438;AC_Hom=0;AC_Het=11;AC_Hemi=0;MAF=0.000651813;HWE=1;NFAM=11
17	29447478	17959_2	N	N[12:145879[	2919.24	LOW	SVTYPE=BND;POS=29447478;STRANDS=-+:218;IMPRECISE;CIPOS=-36,537;CIEND=-377,83;CIPOS95=-36,157;CIEND95=-131,83;MATEID=17959_1;EVENT=17959;SECONDARY;SU=218;PE=218;SR=0;ALG=PROD;AF=0.003267;NSAMP=55;MSQ=52.5;AN=16834;AC=55;NS=8438;AC_Hom=0;AC_Het=55;AC_Hemi=0;MAF=0.00325907;HWE=1;NFAM=55
17	29452148	138588	N	<DEL>	1294.61	PASS	SVTYPE=DEL;POS=29452148;SVLEN=-9844;END=29461992;STRANDS=+-:62;CIPOS=-6,9;CIEND=-10,10;CIPOS95=0,0;CIEND95=0,0;SU=62;PE=39;SR=23;ALG=PROD;AF=0.0002376;NSAMP=4;MSQ=323.65;AN=16834;AC=4;NS=8438;AC_Hom=0;AC_Het=4;AC_Hemi=0;MAF=0.000237023;HWE=1;NFAM=4
17	29458899	40726_2	N	]3:78633523]N	8584.47	LOW	SVTYPE=BND;POS=29458899;STRANDS=+-:2134;CIPOS=-3,2;CIEND=-2,2;CIPOS95=0,0;CIEND95=0,0;MATEID=40726_1;EVENT=40726;SECONDARY;SU=2134;PE=847;SR=1287;ALG=PROD;AF=0.008792;NSAMP=148;MSQ=57.77;AN=16834;AC=148;NS=8438;AC_Hom=0;AC_Het=148;AC_Hemi=0;MAF=0.00876985;HWE=1;NFAM=137
17	29458923	21264_2	N	N]14:102878070]	11733.1	LOW	SVTYPE=BND;POS=29458923;STRANDS=++:39;IMPRECISE;CIPOS=-25,276;CIEND=-10,277;CIPOS95=-25,29;CIEND95=-10,40;MATEID=21264_1;EVENT=21264;SECONDARY;SU=39;PE=39;SR=0;ALG=PROD;AF=0.00992;NSAMP=167;MSQ=70.07;AN=16834;AC=167;NS=8438;AC_Hom=0;AC_Het=167;AC_Hemi=0;MAF=0.00989571;HWE=1;NFAM=161
17	29460660	138589	N	<DEL>	737.29	PASS	SVTYPE=DEL;POS=29460660;SVLEN=-5181;END=29465841;STRANDS=+-:31;CIPOS=-4,5;CIEND=-10,10;CIPOS95=0,0;CIEND95=0,0;SU=31;PE=25;SR=6;ALG=PROD;AF=5.94e-05;NSAMP=1;MSQ=737.29;AN=16834;AC=1;NS=8438;AC_Hom=0;AC_Het=1;AC_Hemi=0;MAF=5.92557e-05;HWE=1;NFAM=1
17	29488893	266079_1	N	]17:29489345]N	244.34	LOW	SVTYPE=BND;POS=29488893;STRANDS=-+:8;IMPRECISE;CIPOS=-311,10;CIEND=-10,362;CIPOS95=-118,1;CIEND95=-1,112;MATEID=266079_2;EVENT=266079;SU=8;PE=8;SR=0;ALG=PROD;AF=0.0007128;NSAMP=12;MSQ=13.57;AN=16834;AC=12;NS=8438;AC_Hom=0;AC_Het=13;AC_Hemi=0;MAF=0.000770325;HWE=1;NFAM=12
17	29489345	266079_2	N	N[17:29488893[	244.34	LOW	SVTYPE=BND;POS=29488893;STRANDS=-+:8;IMPRECISE;CIPOS=-10,362;CIEND=-311,10;CIPOS95=-1,112;CIEND95=-118,1;MATEID=266079_1;EVENT=266079;SECONDARY;SU=8;PE=8;SR=0;ALG=PROD;AF=0.0007128;NSAMP=12;MSQ=13.57;AN=16834;AC=12;NS=8438;AC_Hom=0;AC_Het=13;AC_Hemi=0;MAF=0.000770325;HWE=1;NFAM=12
17	29493369	138590	N	<DEL>	2751.38	PASS	SVTYPE=DEL;POS=29493369;SVLEN=-115;END=29493484;STRANDS=+-:107;CIPOS=-4,3;CIEND=-3,2;CIPOS95=0,0;CIEND95=0,0;SU=107;PE=1;SR=106;ALG=PROD;AF=0.000594;NSAMP=10;MSQ=275.12;AN=16834;AC=10;NS=8438;AC_Hom=0;AC_Het=10;AC_Hemi=0;MAF=0.000592557;HWE=1;NFAM=10
17	29510667	138591	N	<DEL>	230.5	PASS	SVTYPE=DEL;POS=29510667;SVLEN=-4954;END=29515621;STRANDS=+-:15;IMPRECISE;CIPOS=-10,240;CIEND=-138,10;CIPOS95=0,71;CIEND95=-56,2;SU=15;PE=15;SR=0;ALG=PROD;AF=5.94e-05;NSAMP=1;MSQ=230.5;AN=16834;AC=1;NS=8438;AC_Hom=0;AC_Het=1;AC_Hemi=0;MAF=5.92557e-05;HWE=1;NFAM=1
17	29532378	17960_2	N	]12:96985654]N	38.82	LOW	SVTYPE=BND;POS=29532378;STRANDS=+-:4;IMPRECISE;CIPOS=-506,10;CIEND=-10,462;CIPOS95=-177,0;CIEND95=-1,137;MATEID=17960_1;EVENT=17960;SECONDARY;SU=4;PE=4;SR=0;ALG=PROD;AF=5.94e-05;NSAMP=1;MSQ=38.82;AN=16834;AC=1;NS=8438;AC_Hom=0;AC_Het=1;AC_Hemi=0;MAF=5.92557e-05;HWE=1;NFAM=1
17	29570202	136705_2	N	]17:2024936]N	26917.5	LOW	SVTYPE=BND;POS=2024936;STRANDS=+-:4;CIPOS=-9,8;CIEND=-9,8;CIPOS95=0,0;CIEND95=0,0;MATEID=136705_1;EVENT=136705;SECONDARY;SU=4;PE=0;SR=4;ALG=PROD;AF=0.05489;NSAMP=923;MSQ=28.43;AN=16834;AC=924;NS=8438;AC_Hom=2;AC_Het=923;AC_Hemi=0;MAF=0.0548116;HWE=1.32504e-10;NFAM=907
17	29603136	138592	N	<DEL>	182.66	PASS	SVTYPE=DEL;POS=29603136;SVLEN=-7178;END=29610314;STRANDS=+-:8;IMPRECISE;CIPOS=-10,349;CIEND=-120,10;CIPOS95=-2,105;CIEND95=-47,3;SU=8;PE=8;SR=0;ALG=PROD;AF=5.94e-05;NSAMP=1;MSQ=182.66;AN=16834;AC=1;NS=8438;AC_Hom=0;AC_Het=1;AC_Hemi=0;MAF=5.92557e-05;HWE=1;NFAM=1
17	29617911	138593_1	N	N[17:29617980[	34401.1	LOW	SVTYPE=BND;POS=29617911;STRANDS=+-:1084;CIPOS=0,0;CIEND=0,0;CIPOS95=0,0;CIEND95=0,0;MATEID=138593_2;EVENT=138593;SU=1084;PE=3;SR=1081;ALG=PROD;AF=0.01004;NSAMP=167;MSQ=205.97;AN=16834;AC=169;NS=8438;AC_Hom=4;AC_Het=165;AC_Hemi=0;MAF=0.0100142;HWE=0.205498;NFAM=164
17	29617980	138593_2	N	]17:29617911]N	34401.1	LOW	SVTYPE=BND;POS=29617911;STRANDS=+-:1084;CIPOS=0,0;CIEND=0,0;CIPOS95=0,0;CIEND95=0,0;MATEID=138593_1;EVENT=138593;SECONDARY;SU=1084;PE=3;SR=1081;ALG=PROD;AF=0.01004;NSAMP=167;MSQ=205.97;AN=16834;AC=169;NS=8438;AC_Hom=4;AC_Het=165;AC_Hemi=0;MAF=0.0100142;HWE=0.205498;NFAM=164
17	29619467	138594	N	<DEL>	194.82	PASS	SVTYPE=DEL;POS=29619467;SVLEN=-131;END=29619598;STRANDS=+-:5;CIPOS=-10,10;CIEND=-10,10;CIPOS95=0,0;CIEND95=0,0;SU=5;PE=0;SR=5;ALG=PROD;AF=5.94e-05;NSAMP=1;MSQ=194.81;AN=16834;AC=1;NS=8438;AC_Hom=0;AC_Het=1;AC_Hemi=0;MAF=5.92557e-05;HWE=1;NFAM=1
17	29629283	138595_1	N	N[17:29629344[	140.96	LOW	SVTYPE=BND;POS=29629283;STRANDS=+-:6;CIPOS=-6,5;CIEND=-6,5;CIPOS95=0,0;CIEND95=0,0;MATEID=138595_2;EVENT=138595;SU=6;PE=0;SR=6;ALG=PROD;AF=5.94e-05;NSAMP=1;MSQ=140.83;AN=16834;AC=1;NS=8438;AC_Hom=0;AC_Het=1;AC_Hemi=0;MAF=5.92557e-05;HWE=1;NFAM=1
17	29629344	138595_2	N	]17:29629283]N	140.96	LOW	SVTYPE=BND;POS=29629283;STRANDS=+-:6;CIPOS=-6,5;CIEND=-6,5;CIPOS95=0,0;CIEND95=0,0;MATEID=138595_1;EVENT=138595;SECONDARY;SU=6;PE=0;SR=6;ALG=PROD;AF=5.94e-05;NSAMP=1;MSQ=140.83;AN=16834;AC=1;NS=8438;AC_Hom=0;AC_Het=1;AC_Hemi=0;MAF=5.92557e-05;HWE=1;NFAM=1
17	29659591	138596	N	<DEL:ME:LINE|L1|L1HS>	3.71031e+06	PASS	SVTYPE=MEI;POS=29659591;SVLEN=-350;END=29659941;STRANDS=+-:85498;CIPOS=0,0;CIEND=0,0;CIPOS95=0,0;CIEND95=0,0;SU=85498;PE=25907;SR=59591;ALG=PROD;AF=0.4338;NSAMP=5463;MSQ=677.54;AN=16834;AC=7303;NS=8438;AC_Hom=3692;AC_Het=3632;AC_Hemi=0;MAF=0.433989;HWE=6.45397e-30;NFAM=4659
17	29662230	301486	N	<INV>	5400.68	LOW	SVTYPE=INV;POS=29662230;SVLEN=164;END=29662394;STRANDS=++:241,--:8;CIPOS=-3,3;CIEND=-1,2;CIPOS95=0,0;CIEND95=0,0;SU=249;PE=96;SR=153;ALG=PROD;AF=0.00196;NSAMP=33;MSQ=163.5;AN=16834;AC=33;NS=8438;AC_Hom=0;AC_Het=33;AC_Hemi=0;MAF=0.00195544;HWE=1;NFAM=32
17	29662293	30026_2	N	[2:82399057[N	680.74	LOW	SVTYPE=BND;POS=29662293;STRANDS=--:495;CIPOS=-1,1;CIEND=-1,1;CIPOS95=0,0;CIEND95=0,0;MATEID=30026_1;EVENT=30026;SECONDARY;SU=495;PE=0;SR=495;ALG=PROD;AF=0.002495;NSAMP=42;MSQ=14.15;AN=16832;AC=42;NS=8437;AC_Hom=0;AC_Het=42;AC_Hemi=0;MAF=0.00248904;HWE=1;NFAM=41
17	29668638	15628_2	N	N]11:132920981]	836.2	LOW	SVTYPE=BND;POS=29668638;STRANDS=++:97;CIPOS=-25,24;CIEND=-25,24;CIPOS95=0,0;CIEND95=0,0;MATEID=15628_1;EVENT=15628;SECONDARY;SU=97;PE=0;SR=97;ALG=PROD;AF=0.001426;NSAMP=24;MSQ=34.17;AN=16834;AC=24;NS=8438;AC_Hom=0;AC_Het=24;AC_Hemi=0;MAF=0.00142214;HWE=1;NFAM=24
17	29689717	266080	N	<DUP>	113.99	PASS	SVTYPE=DUP;POS=29689717;SVLEN=204;END=29689921;STRANDS=-+:7;CIPOS=-5,4;CIEND=-5,4;CIPOS95=0,0;CIEND95=0,0;SU=7;PE=0;SR=7;ALG=PROD;AF=5.94e-05;NSAMP=1;MSQ=111.8;AN=16834;AC=1;NS=8438;AC_Hom=0;AC_Het=1;AC_Hemi=0;MAF=5.92557e-05;HWE=1;NFAM=1
17	29692101	137972_2	N	]17:18281942]N	31.08	LOW	SVTYPE=BND;POS=18281942;STRANDS=+-:4;CIPOS=-9,8;CIEND=-9,8;CIPOS95=0,0;CIEND95=0,0;MATEID=137972_1;EVENT=137972;SECONDARY;SU=4;PE=0;SR=4;ALG=PROD;AF=0.0001782;NSAMP=3;MSQ=9;AN=16834;AC=3;NS=8438;AC_Hom=0;AC_Het=3;AC_Hemi=0;MAF=0.000177767;HWE=1;NFAM=3
17	29706758	138597_1	N	N[17:29707035[	185.98	LOW	SVTYPE=BND;POS=29706758;STRANDS=+-:4;CIPOS=-9,8;CIEND=-9,8;CIPOS95=0,0;CIEND95=0,0;MATEID=138597_2;EVENT=138597;SU=4;PE=0;SR=4;ALG=PROD;AF=0.0001188;NSAMP=2;MSQ=92.21;AN=16834;AC=2;NS=8438;AC_Hom=0;AC_Het=2;AC_Hemi=0;MAF=0.000118511;HWE=1;NFAM=2
17	29707035	138597_2	N	]17:29706758]N	185.98	LOW	SVTYPE=BND;POS=29706758;STRANDS=+-:4;CIPOS=-9,8;CIEND=-9,8;CIPOS95=0,0;CIEND95=0,0;MATEID=138597_1;EVENT=138597;SECONDARY;SU=4;PE=0;SR=4;ALG=PROD;AF=0.0001188;NSAMP=2;MSQ=92.21;AN=16834;AC=2;NS=8438;AC_Hom=0;AC_Het=2;AC_Hemi=0;MAF=0.000118511;HWE=1;NFAM=2
17	29707271	40727_2	N	]3:28707058]N	65.92	LOW	SVTYPE=BND;POS=29707271;STRANDS=+-:716;CIPOS=-1,1;CIEND=-1,1;CIPOS95=0,0;CIEND95=0,0;MATEID=40727_1;EVENT=40727;SECONDARY;SU=716;PE=0;SR=716;ALG=PROD;AF=5.94e-05;NSAMP=1;MSQ=65.88;AN=16834;AC=1;NS=8438;AC_Hom=0;AC_Het=1;AC_Hemi=0;MAF=5.92557e-05;HWE=1;NFAM=1
17	29711924	138598_1	N	N[17:29712695[	2122.28	PASS	SVTYPE=BND;POS=29711924;STRANDS=+-:72;CIPOS=-6,10;CIEND=-10,7;CIPOS95=0,0;CIEND95=0,0;MATEID=138598_2;EVENT=138598;SU=72;PE=60;SR=12;ALG=PROD;AF=0.0004752;NSAMP=8;MSQ=262.53;AN=16834;AC=8;NS=8438;AC_Hom=0;AC_Het=8;AC_Hemi=0;MAF=0.000474046;HWE=1;NFAM=8
17	29712224	138599	N	<DEL>	1375.59	PASS	SVTYPE=DEL;POS=29712224;SVLEN=-574;END=29712798;STRANDS=+-:14;IMPRECISE;CIPOS=-5,9;CIEND=-10,3;CIPOS95=-1,1;CIEND95=-1,0;SU=14;PE=11;SR=3;ALG=PROD;AF=0.000297;NSAMP=5;MSQ=275.12;AN=16834;AC=5;NS=8438;AC_Hom=0;AC_Het=5;AC_Hemi=0;MAF=0.000296279;HWE=1;NFAM=5
17	29712695	138598_2	N	]17:29711924]N	2122.28	PASS	SVTYPE=BND;POS=29711924;STRANDS=+-:72;CIPOS=-10,7;CIEND=-6,10;CIPOS95=0,0;CIEND95=0,0;MATEID=138598_1;EVENT=138598;SECONDARY;SU=72;PE=60;SR=12;ALG=PROD;AF=0.0004752;NSAMP=8;MSQ=262.53;AN=16834;AC=8;NS=8438;AC_Hom=0;AC_Het=8;AC_Hemi=0;MAF=0.000474046;HWE=1;NFAM=8
17	29714968	138600_1	N	N[17:29715181[	284.94	LOW	SVTYPE=BND;POS=29714968;STRANDS=+-:5;CIPOS=-10,10;CIEND=-10,10;CIPOS95=0,0;CIEND95=0,0;MATEID=138600_2;EVENT=138600;SU=5;PE=0;SR=5;ALG=PROD;AF=0.0002376;NSAMP=4;MSQ=69.06;AN=16834;AC=4;NS=8438;AC_Hom=0;AC_Het=4;AC_Hemi=0;MAF=0.000237023;HWE=1;NFAM=4
17	29715181	138600_2	N	]17:29714968]N	284.94	LOW	SVTYPE=BND;POS=29714968;STRANDS=+-:5;CIPOS=-10,10;CIEND=-10,10;CIPOS95=0,0;CIEND95=0,0;MATEID=138600_1;EVENT=138600;SECONDARY;SU=5;PE=0;SR=5;ALG=PROD;AF=0.0002376;NSAMP=4;MSQ=69.06;AN=16834;AC=4;NS=8438;AC_Hom=0;AC_Het=4;AC_Hemi=0;MAF=0.000237023;HWE=1;NFAM=4
17	29729892	301487_1	N	N]17:30364860]	38.61	LOW	SVTYPE=BND;POS=29729892;STRANDS=++:10;IMPRECISE;CIPOS=-30,402;CIEND=-30,203;CIPOS95=-30,108;CIEND95=-30,59;MATEID=301487_2;EVENT=301487;SU=10;PE=10;SR=0;ALG=PROD;AF=0.0001188;NSAMP=2;MSQ=19.3;AN=16834;AC=2;NS=8438;AC_Hom=0;AC_Het=2;AC_Hemi=0;MAF=0.000118511;HWE=1;NFAM=2
17	29729941	138601_1	N	N[17:29730532[	3019.96	LOW	SVTYPE=BND;POS=29729941;STRANDS=+-:119;IMPRECISE;CIPOS=-24,238;CIEND=-166,35;CIPOS95=-7,7;CIEND95=-9,9;MATEID=138601_2;EVENT=138601;SU=119;PE=119;SR=0;ALG=PROD;AF=0.005346;NSAMP=90;MSQ=31.92;AN=16834;AC=90;NS=8438;AC_Hom=0;AC_Het=90;AC_Hemi=0;MAF=0.00533302;HWE=1;NFAM=90
17	29730532	138601_2	N	]17:29729941]N	3019.96	LOW	SVTYPE=BND;POS=29729941;STRANDS=+-:119;IMPRECISE;CIPOS=-166,35;CIEND=-24,238;CIPOS95=-9,9;CIEND95=-7,7;MATEID=138601_1;EVENT=138601;SECONDARY;SU=119;PE=119;SR=0;ALG=PROD;AF=0.005346;NSAMP=90;MSQ=31.92;AN=16834;AC=90;NS=8438;AC_Hom=0;AC_Het=90;AC_Hemi=0;MAF=0.00533302;HWE=1;NFAM=90
17	29776628	138602_1	N	N[17:29776763[	9.34	LOW	SVTYPE=BND;POS=29776628;STRANDS=+-:4;CIPOS=-9,8;CIEND=-9,8;CIPOS95=0,0;CIEND95=0,0;MATEID=138602_2;EVENT=138602;SU=4;PE=0;SR=4;ALG=PROD;AF=5.94e-05;NSAMP=1;MSQ=9.3;AN=16834;AC=1;NS=8438;AC_Hom=0;AC_Het=1;AC_Hemi=0;MAF=5.92557e-05;HWE=1;NFAM=1
17	29776763	138602_2	N	]17:29776628]N	9.34	LOW	SVTYPE=BND;POS=29776628;STRANDS=+-:4;CIPOS=-9,8;CIEND=-9,8;CIPOS95=0,0;CIEND95=0,0;MATEID=138602_1;EVENT=138602;SECONDARY;SU=4;PE=0;SR=4;ALG=PROD;AF=5.94e-05;NSAMP=1;MSQ=9.3;AN=16834;AC=1;NS=8438;AC_Hom=0;AC_Het=1;AC_Hemi=0;MAF=5.92557e-05;HWE=1;NFAM=1
17	29788183	138603	N	<DEL>	533.53	PASS	SVTYPE=DEL;POS=29788183;SVLEN=-2165;END=29790348;STRANDS=+-:24;CIPOS=-8,10;CIEND=-10,10;CIPOS95=0,0;CIEND95=0,0;SU=24;PE=12;SR=12;ALG=PROD;AF=5.94e-05;NSAMP=1;MSQ=533.53;AN=16834;AC=1;NS=8438;AC_Hom=0;AC_Het=1;AC_Hemi=0;MAF=5.92557e-05;HWE=1;NFAM=1
17	29790256	138604_1	N	N[17:29790343[	167.84	LOW	SVTYPE=BND;POS=29790256;STRANDS=+-:4;CIPOS=-9,8;CIEND=-9,8;CIPOS95=0,0;CIEND95=0,0;MATEID=138604_2;EVENT=138604;SU=4;PE=0;SR=4;ALG=PROD;AF=5.94e-05;NSAMP=1;MSQ=167.82;AN=16834;AC=1;NS=8438;AC_Hom=0;AC_Het=1;AC_Hemi=0;MAF=5.92557e-05;HWE=1;NFAM=1
17	29790343	138604_2	N	]17:29790256]N	167.84	LOW	SVTYPE=BND;POS=29790256;STRANDS=+-:4;CIPOS=-9,8;CIEND=-9,8;CIPOS95=0,0;CIEND95=0,0;MATEID=138604_1;EVENT=138604;SECONDARY;SU=4;PE=0;SR=4;ALG=PROD;AF=5.94e-05;NSAMP=1;MSQ=167.82;AN=16834;AC=1;NS=8438;AC_Hom=0;AC_Het=1;AC_Hemi=0;MAF=5.92557e-05;HWE=1;NFAM=1
17	29791815	74631_2	N	]9:123351737]N	354.98	LOW	SVTYPE=BND;POS=29791815;STRANDS=+-:24;IMPRECISE;CIPOS=-235,78;CIEND=-29,542;CIPOS95=-81,78;CIEND95=-29,171;MATEID=74631_1;EVENT=74631;SECONDARY;SU=24;PE=24;SR=0;ALG=PROD;AF=0.0008911;NSAMP=15;MSQ=22.62;AN=16834;AC=15;NS=8438;AC_Hom=0;AC_Het=15;AC_Hemi=0;MAF=0.000888836;HWE=1;NFAM=15
17	29793060	138605	N	<DEL>	62.81	PASS	SVTYPE=DEL;POS=29793060;SVLEN=-3457;END=29796517;STRANDS=+-:5;IMPRECISE;CIPOS=-6,10;CIEND=-10,10;CIPOS95=-2,3;CIEND95=-3,3;SU=5;PE=4;SR=1;ALG=PROD;AF=5.94e-05;NSAMP=1;MSQ=62.81;AN=16834;AC=1;NS=8438;AC_Hom=0;AC_Het=1;AC_Hemi=0;MAF=5.92557e-05;HWE=1;NFAM=1
17	29812049	138606_1	N	N[17:29812127[	206.79	LOW	SVTYPE=BND;POS=29812049;STRANDS=+-:8;CIPOS=-10,10;CIEND=-10,10;CIPOS95=0,0;CIEND95=0,0;MATEID=138606_2;EVENT=138606;SU=8;PE=0;SR=8;ALG=PROD;AF=5.94e-05;NSAMP=1;MSQ=206.77;AN=16834;AC=1;NS=8438;AC_Hom=0;AC_Het=1;AC_Hemi=0;MAF=5.92557e-05;HWE=1;NFAM=1
17	29812127	138606_2	N	]17:29812049]N	206.79	LOW	SVTYPE=BND;POS=29812049;STRANDS=+-:8;CIPOS=-10,10;CIEND=-10,10;CIPOS95=0,0;CIEND95=0,0;MATEID=138606_1;EVENT=138606;SECONDARY;SU=8;PE=0;SR=8;ALG=PROD;AF=5.94e-05;NSAMP=1;MSQ=206.77;AN=16834;AC=1;NS=8438;AC_Hom=0;AC_Het=1;AC_Hemi=0;MAF=5.92557e-05;HWE=1;NFAM=1
17	29830241	138607	N	<DEL>	213390	PASS	SVTYPE=DEL;POS=29830241;SVLEN=-1017;END=29831258;STRANDS=+-:10096;CIPOS=-5,28;CIEND=-18,8;CIPOS95=0,0;CIEND95=0,0;SU=10096;PE=10096;SR=0;ALG=PROD;AF=0.07313;NSAMP=1110;MSQ=192.22;AN=16834;AC=1231;NS=8438;AC_Hom=242;AC_Het=989;AC_Hemi=0;MAF=0.0729438;HWE=8.31667e-26;NFAM=1094
17	29832442	138608_1	N	N[17:29832870[	32311.1	PASS	SVTYPE=BND;POS=29832442;STRANDS=+-:922;CIPOS=-1,1;CIEND=-2,1;CIPOS95=0,0;CIEND95=0,0;MATEID=138608_2;EVENT=138608;SU=922;PE=537;SR=385;ALG=PROD;AF=0.006297;NSAMP=103;MSQ=313.67;AN=16834;AC=106;NS=8438;AC_Hom=6;AC_Het=100;AC_Hemi=0;MAF=0.00628111;HWE=0.00427726;NFAM=102
17	29832870	138608_2	N	]17:29832442]N	32311.1	PASS	SVTYPE=BND;POS=29832442;STRANDS=+-:922;CIPOS=-2,1;CIEND=-1,1;CIPOS95=0,0;CIEND95=0,0;MATEID=138608_1;EVENT=138608;SECONDARY;SU=922;PE=537;SR=385;ALG=PROD;AF=0.006297;NSAMP=103;MSQ=313.67;AN=16834;AC=106;NS=8438;AC_Hom=6;AC_Het=100;AC_Hemi=0;MAF=0.00628111;HWE=0.00427726;NFAM=102
17	29839857	138609	N	<DEL>	158.68	PASS	SVTYPE=DEL;POS=29839857;SVLEN=-3205;END=29843062;STRANDS=+-:9;CIPOS=-7,7;CIEND=-10,10;CIPOS95=0,0;CIEND95=0,0;SU=9;PE=5;SR=4;ALG=PROD;AF=5.94e-05;NSAMP=1;MSQ=158.68;AN=16834;AC=1;NS=8438;AC_Hom=0;AC_Het=1;AC_Hemi=0;MAF=5.92557e-05;HWE=1;NFAM=1
17	29870624	301488_1	N	[17:29871901[N	33.63	LOW	SVTYPE=BND;POS=29870624;STRANDS=--:4;IMPRECISE;CIPOS=-231,10;CIEND=-205,10;CIPOS95=-108,2;CIEND95=-92,2;MATEID=301488_2;EVENT=301488;SU=4;PE=4;SR=0;ALG=PROD;AF=5.94e-05;NSAMP=1;MSQ=32.88;AN=16834;AC=1;NS=8438;AC_Hom=0;AC_Het=1;AC_Hemi=0;MAF=5.92557e-05;HWE=1;NFAM=1
17	29870778	301489_1	N	N]17:29871770]	161.25	LOW	SVTYPE=BND;POS=29870778;STRANDS=++:7;IMPRECISE;CIPOS=-10,421;CIEND=-10,244;CIPOS95=-1,129;CIEND95=-2,64;MATEID=301489_2;EVENT=301489;SU=7;PE=7;SR=0;ALG=PROD;AF=0.0002376;NSAMP=4;MSQ=40.31;AN=16834;AC=4;NS=8438;AC_Hom=0;AC_Het=4;AC_Hemi=0;MAF=0.000237023;HWE=1;NFAM=4
17	29871770	301489_2	N	N]17:29870778]	161.25	LOW	SVTYPE=BND;POS=29871770;STRANDS=++:7;IMPRECISE;CIPOS=-10,244;CIEND=-10,421;CIPOS95=-2,64;CIEND95=-1,129;MATEID=301489_1;EVENT=301489;SECONDARY;SU=7;PE=7;SR=0;ALG=PROD;AF=0.0002376;NSAMP=4;MSQ=40.31;AN=16834;AC=4;NS=8438;AC_Hom=0;AC_Het=4;AC_Hemi=0;MAF=0.000237023;HWE=1;NFAM=4
17	29871901	301488_2	N	[17:29870624[N	33.63	LOW	SVTYPE=BND;POS=29871901;STRANDS=--:4;IMPRECISE;CIPOS=-205,10;CIEND=-231,10;CIPOS95=-92,2;CIEND95=-108,2;MATEID=301488_1;EVENT=301488;SECONDARY;SU=4;PE=4;SR=0;ALG=PROD;AF=5.94e-05;NSAMP=1;MSQ=32.88;AN=16834;AC=1;NS=8438;AC_Hom=0;AC_Het=1;AC_Hemi=0;MAF=5.92557e-05;HWE=1;NFAM=1
17	29872111	138610	N	<DEL>	335.79	PASS	SVTYPE=DEL;POS=29872111;SVLEN=-370;END=29872481;STRANDS=+-:5;IMPRECISE;CIPOS=-10,369;CIEND=-288,10;CIPOS95=-2,100;CIEND95=-105,2;SU=5;PE=5;SR=0;ALG=PROD;AF=0.0001782;NSAMP=3;MSQ=111.42;AN=16834;AC=3;NS=8438;AC_Hom=0;AC_Het=3;AC_Hemi=0;MAF=0.000177767;HWE=1;NFAM=3
17	29876864	138611_1	N	N[17:29876920[	34.29	LOW	SVTYPE=BND;POS=29876864;STRANDS=+-:4;CIPOS=-9,8;CIEND=-9,8;CIPOS95=0,0;CIEND95=0,0;MATEID=138611_2;EVENT=138611;SU=4;PE=0;SR=4;ALG=PROD;AF=5.942e-05;NSAMP=1;MSQ=29.87;AN=16830;AC=1;NS=8436;AC_Hom=0;AC_Het=1;AC_Hemi=0;MAF=5.92698e-05;HWE=1;NFAM=1
17	29876920	138611_2	N	]17:29876864]N	34.29	LOW	SVTYPE=BND;POS=29876864;STRANDS=+-:4;CIPOS=-9,8;CIEND=-9,8;CIPOS95=0,0;CIEND95=0,0;MATEID=138611_1;EVENT=138611;SECONDARY;SU=4;PE=0;SR=4;ALG=PROD;AF=5.942e-05;NSAMP=1;MSQ=29.87;AN=16830;AC=1;NS=8436;AC_Hom=0;AC_Het=1;AC_Hemi=0;MAF=5.92698e-05;HWE=1;NFAM=1
17	29877191	266081	N	<DUP>	341.04	PASS	SVTYPE=DUP;POS=29877191;SVLEN=197;END=29877388;STRANDS=-+:14;CIPOS=-26,25;CIEND=-26,25;CIPOS95=0,0;CIEND95=0,0;SU=14;PE=0;SR=14;ALG=PROD;AF=0.0003564;NSAMP=6;MSQ=55.89;AN=16834;AC=6;NS=8438;AC_Hom=0;AC_Het=6;AC_Hemi=0;MAF=0.000355534;HWE=1;NFAM=6
17	29910074	138612	N	<DEL>	146.65	PASS	SVTYPE=DEL;POS=29910074;SVLEN=-9767;END=29919841;STRANDS=+-:8;IMPRECISE;CIPOS=-10,343;CIEND=-259,10;CIPOS95=-2,96;CIEND95=-80,1;SU=8;PE=8;SR=0;ALG=PROD;AF=5.94e-05;NSAMP=1;MSQ=146.65;AN=16834;AC=1;NS=8438;AC_Hom=0;AC_Het=1;AC_Hemi=0;MAF=5.92557e-05;HWE=1;NFAM=1
17	29913316	22386_2	N	N]15:74814506]	160.84	LOW	SVTYPE=BND;POS=29913316;STRANDS=++:27;CIPOS=-9,8;CIEND=-9,8;CIPOS95=0,0;CIEND95=0,0;MATEID=22386_1;EVENT=22386;SECONDARY;SU=27;PE=0;SR=27;ALG=PROD;AF=0.0005346;NSAMP=9;MSQ=17.05;AN=16834;AC=9;NS=8438;AC_Hom=0;AC_Het=9;AC_Hemi=0;MAF=0.000533302;HWE=1;NFAM=9
17	29923573	138613_1	N	N[17:29923649[	479.62	LOW	SVTYPE=BND;POS=29923573;STRANDS=+-:16;CIPOS=-26,25;CIEND=-26,25;CIPOS95=0,0;CIEND95=0,0;MATEID=138613_2;EVENT=138613;SU=16;PE=0;SR=16;ALG=PROD;AF=0.0001188;NSAMP=2;MSQ=239.81;AN=16834;AC=2;NS=8438;AC_Hom=0;AC_Het=2;AC_Hemi=0;MAF=0.000118511;HWE=1;NFAM=2
17	29923649	138613_2	N	]17:29923573]N	479.62	LOW	SVTYPE=BND;POS=29923573;STRANDS=+-:16;CIPOS=-26,25;CIEND=-26,25;CIPOS95=0,0;CIEND95=0,0;MATEID=138613_1;EVENT=138613;SECONDARY;SU=16;PE=0;SR=16;ALG=PROD;AF=0.0001188;NSAMP=2;MSQ=239.81;AN=16834;AC=2;NS=8438;AC_Hom=0;AC_Het=2;AC_Hemi=0;MAF=0.000118511;HWE=1;NFAM=2
17	29932474	138614	N	<DEL:ME:SINE|Alu|AluYa5>	557007	PASS	SVTYPE=MEI;POS=29932474;SVLEN=-297;END=29932771;STRANDS=+-:13514;CIPOS=0,0;CIEND=0,0;CIPOS95=0,0;CIEND95=0,0;SU=13514;PE=2952;SR=10562;ALG=PROD;AF=0.08079;NSAMP=1222;MSQ=455.56;AN=16834;AC=1360;NS=8438;AC_Hom=276;AC_Het=1085;AC_Hemi=0;MAF=0.0806471;HWE=3.37474e-26;NFAM=1202
17	29936900	15629_2	N	N[11:56803625[	3695.76	LOW	SVTYPE=BND;POS=29936900;STRANDS=-+:143;CIPOS=-25,24;CIEND=-25,24;CIPOS95=0,0;CIEND95=0,0;MATEID=15629_1;EVENT=15629;SECONDARY;SU=143;PE=0;SR=143;ALG=PROD;AF=0.004871;NSAMP=82;MSQ=44.4;AN=16834;AC=82;NS=8438;AC_Hom=0;AC_Het=82;AC_Hemi=0;MAF=0.00485897;HWE=1;NFAM=82
17	29951604	138615	N	<DEL>	602.28	PASS	SVTYPE=DEL;POS=29951604;SVLEN=-698;END=29952302;STRANDS=+-:28;CIPOS=-2,1;CIEND=-10,10;CIPOS95=0,0;CIEND95=0,0;SU=28;PE=14;SR=14;ALG=PROD;AF=5.94e-05;NSAMP=1;MSQ=602.28;AN=16834;AC=1;NS=8438;AC_Hom=0;AC_Het=1;AC_Hemi=0;MAF=5.92557e-05;HWE=1;NFAM=1
17	29956086	138616_1	N	N[17:29956145[	391.07	LOW	SVTYPE=BND;POS=29956086;STRANDS=+-:15;CIPOS=-27,26;CIEND=-23,22;CIPOS95=0,0;CIEND95=0,0;MATEID=138616_2;EVENT=138616;SU=15;PE=0;SR=15;ALG=PROD;AF=0.0001188;NSAMP=2;MSQ=194.81;AN=16834;AC=2;NS=8438;AC_Hom=0;AC_Het=2;AC_Hemi=0;MAF=0.000118511;HWE=1;NFAM=2
17	29956145	138616_2	N	]17:29956086]N	391.07	LOW	SVTYPE=BND;POS=29956086;STRANDS=+-:15;CIPOS=-23,22;CIEND=-27,26;CIPOS95=0,0;CIEND95=0,0;MATEID=138616_1;EVENT=138616;SECONDARY;SU=15;PE=0;SR=15;ALG=PROD;AF=0.0001188;NSAMP=2;MSQ=194.81;AN=16834;AC=2;NS=8438;AC_Hom=0;AC_Het=2;AC_Hemi=0;MAF=0.000118511;HWE=1;NFAM=2
17	29967921	138617_1	N	N[17:29968210[	265.54	LOW	SVTYPE=BND;POS=29967921;STRANDS=+-:16;CIPOS=-9,8;CIEND=-9,32;CIPOS95=0,0;CIEND95=0,0;MATEID=138617_2;EVENT=138617;SU=16;PE=0;SR=16;ALG=PROD;AF=0.0005346;NSAMP=9;MSQ=27.5;AN=16834;AC=9;NS=8438;AC_Hom=0;AC_Het=9;AC_Hemi=0;MAF=0.000533302;HWE=1;NFAM=9
17	29968210	138617_2	N	]17:29967921]N	265.54	LOW	SVTYPE=BND;POS=29967921;STRANDS=+-:16;CIPOS=-9,32;CIEND=-9,8;CIPOS95=0,0;CIEND95=0,0;MATEID=138617_1;EVENT=138617;SECONDARY;SU=16;PE=0;SR=16;ALG=PROD;AF=0.0005346;NSAMP=9;MSQ=27.5;AN=16834;AC=9;NS=8438;AC_Hom=0;AC_Het=9;AC_Hemi=0;MAF=0.000533302;HWE=1;NFAM=9
17	29989532	138618	N	<DEL>	47780.9	PASS	SVTYPE=DEL;POS=29989532;SVLEN=-1918;END=29991450;STRANDS=+-:1909;CIPOS=-1,1;CIEND=-1,0;CIPOS95=0,0;CIEND95=0,0;SU=1909;PE=1290;SR=619;ALG=PROD;AF=0.007663;NSAMP=125;MSQ=382.25;AN=16834;AC=129;NS=8438;AC_Hom=8;AC_Het=121;AC_Hemi=0;MAF=0.00764399;HWE=0.00140043;NFAM=125
17	29997218	15631_2	N	]11:25745752]N	4751.34	LOW	SVTYPE=BND;POS=29997218;STRANDS=+-:623;CIPOS=-4,3;CIEND=-3,2;CIPOS95=0,0;CIEND95=0,0;MATEID=15631_1;EVENT=15631;SECONDARY;SU=623;PE=312;SR=311;ALG=PROD;AF=0.002317;NSAMP=39;MSQ=121.81;AN=16834;AC=39;NS=8438;AC_Hom=0;AC_Het=39;AC_Hemi=0;MAF=0.00231097;HWE=1;NFAM=12
17	29997224	15630_2	N	N[11:25745507[	2401.41	LOW	SVTYPE=BND;POS=29997224;STRANDS=-+:208;IMPRECISE;CIPOS=-46,269;CIEND=-226,32;CIPOS95=-20,20;CIEND95=-23,23;MATEID=15630_1;EVENT=15630;SECONDARY;SU=208;PE=208;SR=0;ALG=PROD;AF=0.001782;NSAMP=30;MSQ=79.79;AN=16834;AC=30;NS=8438;AC_Hom=0;AC_Het=30;AC_Hemi=0;MAF=0.00177767;HWE=1;NFAM=11
17	30003007	48374_2	N	[4:160336525[N	24.12	LOW	SVTYPE=BND;POS=30003007;STRANDS=--:7;IMPRECISE;CIPOS=-175,50;CIEND=-386,47;CIPOS95=-60,50;CIEND95=-145,47;MATEID=48374_1;EVENT=48374;SECONDARY;SU=7;PE=7;SR=0;ALG=PROD;AF=5.94e-05;NSAMP=1;MSQ=23.68;AN=16834;AC=1;NS=8438;AC_Hom=0;AC_Het=1;AC_Hemi=0;MAF=5.92557e-05;HWE=1;NFAM=1
17	30003009	48375_2	N	N]4:160336632]	23.69	LOW	SVTYPE=BND;POS=30003009;STRANDS=++:14;IMPRECISE;CIPOS=-50,211;CIEND=-50,400;CIPOS95=-18,18;CIEND95=-50,109;MATEID=48375_1;EVENT=48375;SECONDARY;SU=14;PE=14;SR=0;ALG=PROD;AF=5.94e-05;NSAMP=1;MSQ=23.62;AN=16834;AC=1;NS=8438;AC_Hom=0;AC_Het=1;AC_Hemi=0;MAF=5.92557e-05;HWE=1;NFAM=1
17	30017062	138619	N	<DEL>	449.62	PASS	SVTYPE=DEL;POS=30017062;SVLEN=-23592;END=30040654;STRANDS=+-:21;CIPOS=-3,2;CIEND=-3,1;CIPOS95=0,0;CIEND95=0,0;SU=21;PE=11;SR=10;ALG=PROD;AF=5.94e-05;NSAMP=1;MSQ=449.62;AN=16834;AC=1;NS=8438;AC_Hom=0;AC_Het=1;AC_Hemi=0;MAF=5.92557e-05;HWE=1;NFAM=1
17	30022269	12999_2	N	N[10:55226515[	4.57	LOW	SVTYPE=BND;POS=30022269;STRANDS=-+:4;CIPOS=-9,8;CIEND=-9,8;CIPOS95=0,0;CIEND95=0,0;MATEID=12999_1;EVENT=12999;SECONDARY;SU=4;PE=0;SR=4;ALG=PROD;AF=5.94e-05;NSAMP=1;MSQ=4.56;AN=16834;AC=1;NS=8438;AC_Hom=0;AC_Het=1;AC_Hemi=0;MAF=5.92557e-05;HWE=1;NFAM=1
17	30028793	17961_2	N	N[12:129893458[	7291.15	LOW	SVTYPE=BND;POS=30028793;STRANDS=-+:36;CIPOS=-9,8;CIEND=-9,8;CIPOS95=0,0;CIEND95=0,0;MATEID=17961_1;EVENT=17961;SECONDARY;SU=36;PE=0;SR=36;ALG=PROD;AF=0.01812;NSAMP=305;MSQ=22.5;AN=16834;AC=305;NS=8438;AC_Hom=0;AC_Het=306;AC_Hemi=0;MAF=0.0181323;HWE=0.118504;NFAM=301
17	30028793	22387_2	N	N]15:47485875]	2609.58	LOW	SVTYPE=BND;POS=30028793;STRANDS=++:21;CIPOS=-9,8;CIEND=-9,8;CIPOS95=0,0;CIEND95=0,0;MATEID=22387_1;EVENT=22387;SECONDARY;SU=21;PE=0;SR=21;ALG=PROD;AF=0.006534;NSAMP=110;MSQ=22.14;AN=16834;AC=110;NS=8438;AC_Hom=0;AC_Het=111;AC_Hemi=0;MAF=0.00657739;HWE=1;NFAM=110
17	30031467	19853_2	N	[13:24980527[N	1406.3	LOW	SVTYPE=BND;POS=30031467;STRANDS=--:4;CIPOS=-9,8;CIEND=-9,8;CIPOS95=0,0;CIEND95=0,0;MATEID=19853_1;EVENT=19853;SECONDARY;SU=4;PE=0;SR=4;ALG=PROD;AF=0.00398;NSAMP=67;MSQ=19.26;AN=16834;AC=67;NS=8438;AC_Hom=0;AC_Het=67;AC_Hemi=0;MAF=0.00397014;HWE=1;NFAM=67
17	30046002	138477_2	N	]17:28412597]N	88.67	LOW	SVTYPE=BND;POS=28412597;STRANDS=+-:15;IMPRECISE;CIPOS=-277,30;CIEND=-30,280;CIPOS95=-84,30;CIEND95=-28,28;MATEID=138477_1;EVENT=138477;SECONDARY;SU=15;PE=15;SR=0;ALG=PROD;AF=0.0001782;NSAMP=3;MSQ=29.48;AN=16834;AC=3;NS=8438;AC_Hom=0;AC_Het=3;AC_Hemi=0;MAF=0.000177767;HWE=1;NFAM=3
17	30061597	138620_1	N	N[17:30061671[	187271	LOW	SVTYPE=BND;POS=30061597;STRANDS=+-:6544;CIPOS=0,0;CIEND=0,0;CIPOS95=0,0;CIEND95=0,0;MATEID=138620_2;EVENT=138620;SU=6544;PE=11;SR=6533;ALG=PROD;AF=0.05869;NSAMP=925;MSQ=202.45;AN=16834;AC=988;NS=8438;AC_Hom=126;AC_Het=862;AC_Hemi=0;MAF=0.0585447;HWE=2.30366e-09;NFAM=910
17	30061671	138620_2	N	]17:30061597]N	187271	LOW	SVTYPE=BND;POS=30061597;STRANDS=+-:6544;CIPOS=0,0;CIEND=0,0;CIPOS95=0,0;CIEND95=0,0;MATEID=138620_1;EVENT=138620;SECONDARY;SU=6544;PE=11;SR=6533;ALG=PROD;AF=0.05869;NSAMP=925;MSQ=202.45;AN=16834;AC=988;NS=8438;AC_Hom=126;AC_Het=862;AC_Hemi=0;MAF=0.0585447;HWE=2.30366e-09;NFAM=910
17	30102458	138621_1	N	N[17:30102641[	678.23	PASS	SVTYPE=BND;POS=30102458;STRANDS=+-:20;CIPOS=-5,4;CIEND=-5,10;CIPOS95=0,0;CIEND95=0,0;MATEID=138621_2;EVENT=138621;SU=20;PE=0;SR=20;ALG=PROD;AF=5.94e-05;NSAMP=1;MSQ=677.05;AN=16834;AC=1;NS=8438;AC_Hom=0;AC_Het=1;AC_Hemi=0;MAF=5.92557e-05;HWE=1;NFAM=1
17	30102641	138621_2	N	]17:30102458]N	678.23	PASS	SVTYPE=BND;POS=30102458;STRANDS=+-:20;CIPOS=-5,10;CIEND=-5,4;CIPOS95=0,0;CIEND95=0,0;MATEID=138621_1;EVENT=138621;SECONDARY;SU=20;PE=0;SR=20;ALG=PROD;AF=5.94e-05;NSAMP=1;MSQ=677.05;AN=16834;AC=1;NS=8438;AC_Hom=0;AC_Het=1;AC_Hemi=0;MAF=5.92557e-05;HWE=1;NFAM=1
17	30106624	138622	N	<DEL>	1.26533e+06	PASS	SVTYPE=DEL;POS=30106624;SVLEN=-919;END=30107543;STRANDS=+-:51903;CIPOS=0,0;CIEND=0,0;CIPOS95=0,0;CIEND95=0,0;SU=51903;PE=29127;SR=22776;ALG=PROD;AF=0.1531;NSAMP=2373;MSQ=532.17;AN=16834;AC=2577;NS=8438;AC_Hom=410;AC_Het=2172;AC_Hemi=0;MAF=0.152998;HWE=0.528658;NFAM=2157
17	30111520	3421_2	N	[1:211577643[N	56388.2	LOW	SVTYPE=BND;POS=30111520;STRANDS=--:1228;IMPRECISE;CIPOS=-147,16;CIEND=-101,10;CIPOS95=-3,3;CIEND95=0,0;MATEID=3421_1;EVENT=3421;SECONDARY;SU=1228;PE=1228;SR=0;ALG=PROD;AF=0.05685;NSAMP=957;MSQ=58.6;AN=16834;AC=957;NS=8438;AC_Hom=0;AC_Het=957;AC_Hemi=0;MAF=0.0567078;HWE=5.31362e-13;NFAM=900
17	30111798	3258_2	N	N]1:211577354]	7658.18	LOW	SVTYPE=BND;POS=30111798;STRANDS=++:782;IMPRECISE;CIPOS=-11,208;CIEND=-11,185;CIPOS95=-8,8;CIEND95=-2,2;MATEID=3258_1;EVENT=3258;SECONDARY;SU=782;PE=782;SR=0;ALG=PROD;AF=0.01259;NSAMP=212;MSQ=35.6;AN=16834;AC=212;NS=8438;AC_Hom=0;AC_Het=212;AC_Hemi=0;MAF=0.0125622;HWE=0.644844;NFAM=209
17	30154767	15632_2	N	N]11:42401333]	137.83	LOW	SVTYPE=BND;POS=30154767;STRANDS=++:6,--:21;CIPOS=-3,2;CIEND=-10,10;CIPOS95=0,0;CIEND95=0,0;MATEID=15632_1;EVENT=15632;SECONDARY;SU=27;PE=20;SR=7;ALG=PROD;AF=5.94e-05;NSAMP=1;MSQ=137.83;AN=16834;AC=1;NS=8438;AC_Hom=0;AC_Het=1;AC_Hemi=0;MAF=5.92557e-05;HWE=1;NFAM=1
17	30173674	138623	N	<DEL>	2212.86	PASS	SVTYPE=DEL;POS=30173674;SVLEN=-144;END=30173818;STRANDS=+-:71;CIPOS=-10,10;CIEND=-10,10;CIPOS95=0,0;CIEND95=0,0;SU=71;PE=1;SR=70;ALG=PROD;AF=0.000594;NSAMP=10;MSQ=221.28;AN=16834;AC=10;NS=8438;AC_Hom=0;AC_Het=10;AC_Hemi=0;MAF=0.000592557;HWE=1;NFAM=10
17	30173728	138624	N	<DEL>	113.78	PASS	SVTYPE=DEL;POS=30173728;SVLEN=-4009;END=30177737;STRANDS=+-:6;IMPRECISE;CIPOS=-10,327;CIEND=-232,10;CIPOS95=-2,71;CIEND95=-81,2;SU=6;PE=6;SR=0;ALG=PROD;AF=5.94e-05;NSAMP=1;MSQ=113.78;AN=16834;AC=1;NS=8438;AC_Hom=0;AC_Het=1;AC_Hemi=0;MAF=5.92557e-05;HWE=1;NFAM=1
17	30174758	138625	N	<DEL>	206.64	PASS	SVTYPE=DEL;POS=30174758;SVLEN=-3893;END=30178651;STRANDS=+-:11;IMPRECISE;CIPOS=-10,231;CIEND=-227,10;CIPOS95=-2,44;CIEND95=-82,2;SU=11;PE=11;SR=0;ALG=PROD;AF=5.94e-05;NSAMP=1;MSQ=206.64;AN=16834;AC=1;NS=8438;AC_Hom=0;AC_Het=1;AC_Hemi=0;MAF=5.92557e-05;HWE=1;NFAM=1
17	30177525	138626_1	N	N[17:30177580[	666.41	LOW	SVTYPE=BND;POS=30177525;STRANDS=+-:20;CIPOS=-29,28;CIEND=-29,28;CIPOS95=0,0;CIEND95=0,0;MATEID=138626_2;EVENT=138626;SU=20;PE=0;SR=20;ALG=PROD;AF=0.000297;NSAMP=5;MSQ=133.07;AN=16834;AC=5;NS=8438;AC_Hom=0;AC_Het=5;AC_Hemi=0;MAF=0.000296279;HWE=1;NFAM=5
17	30177580	138626_2	N	]17:30177525]N	666.41	LOW	SVTYPE=BND;POS=30177525;STRANDS=+-:20;CIPOS=-29,28;CIEND=-29,28;CIPOS95=0,0;CIEND95=0,0;MATEID=138626_1;EVENT=138626;SECONDARY;SU=20;PE=0;SR=20;ALG=PROD;AF=0.000297;NSAMP=5;MSQ=133.07;AN=16834;AC=5;NS=8438;AC_Hom=0;AC_Het=5;AC_Hemi=0;MAF=0.000296279;HWE=1;NFAM=5
17	30181731	138627_1	N	N[17:30181837[	179.78	LOW	SVTYPE=BND;POS=30181731;STRANDS=+-:7;CIPOS=-5,4;CIEND=-5,4;CIPOS95=0,0;CIEND95=0,0;MATEID=138627_2;EVENT=138627;SU=7;PE=0;SR=7;ALG=PROD;AF=5.94e-05;NSAMP=1;MSQ=179.78;AN=16834;AC=1;NS=8438;AC_Hom=0;AC_Het=1;AC_Hemi=0;MAF=5.92557e-05;HWE=1;NFAM=1
17	30181837	138627_2	N	]17:30181731]N	179.78	LOW	SVTYPE=BND;POS=30181731;STRANDS=+-:7;CIPOS=-5,4;CIEND=-5,4;CIPOS95=0,0;CIEND95=0,0;MATEID=138627_1;EVENT=138627;SECONDARY;SU=7;PE=0;SR=7;ALG=PROD;AF=5.94e-05;NSAMP=1;MSQ=179.78;AN=16834;AC=1;NS=8438;AC_Hom=0;AC_Het=1;AC_Hemi=0;MAF=5.92557e-05;HWE=1;NFAM=1
17	30183306	138628	N	<DEL>	191.61	PASS	SVTYPE=DEL;POS=30183306;SVLEN=-6428;END=30189734;STRANDS=+-:7;IMPRECISE;CIPOS=-3,10;CIEND=-10,10;CIPOS95=-1,3;CIEND95=-3,3;SU=7;PE=6;SR=1;ALG=PROD;AF=5.94e-05;NSAMP=1;MSQ=191.61;AN=16834;AC=1;NS=8438;AC_Hom=0;AC_Het=1;AC_Hemi=0;MAF=5.92557e-05;HWE=1;NFAM=1
17	30187919	138629	N	<DEL>	464.58	PASS	SVTYPE=DEL;POS=30187919;SVLEN=-732;END=30188651;STRANDS=+-:20;CIPOS=-3,2;CIEND=-3,1;CIPOS95=0,0;CIEND95=0,0;SU=20;PE=9;SR=11;ALG=PROD;AF=5.94e-05;NSAMP=1;MSQ=464.58;AN=16834;AC=1;NS=8438;AC_Hom=0;AC_Het=1;AC_Hemi=0;MAF=5.92557e-05;HWE=1;NFAM=1
17	30189659	138630	N	<DEL>	1265.19	PASS	SVTYPE=DEL;POS=30189659;SVLEN=-6436;END=30196095;STRANDS=+-:44;CIPOS=-5,10;CIEND=-9,2;CIPOS95=0,0;CIEND95=0,0;SU=44;PE=40;SR=4;ALG=PROD;AF=5.94e-05;NSAMP=1;MSQ=1265.19;AN=16834;AC=1;NS=8438;AC_Hom=0;AC_Het=1;AC_Hemi=0;MAF=5.92557e-05;HWE=1;NFAM=1
17	30198893	138631_1	N	N[17:30199182[	7.35	LOW	SVTYPE=BND;POS=30198893;STRANDS=+-:4;CIPOS=-9,8;CIEND=-9,8;CIPOS95=0,0;CIEND95=0,0;MATEID=138631_2;EVENT=138631;SU=4;PE=0;SR=4;ALG=PROD;AF=5.94e-05;NSAMP=1;MSQ=4.6;AN=16834;AC=1;NS=8438;AC_Hom=0;AC_Het=1;AC_Hemi=0;MAF=5.92557e-05;HWE=1;NFAM=1
17	30199182	138631_2	N	]17:30198893]N	7.35	LOW	SVTYPE=BND;POS=30198893;STRANDS=+-:4;CIPOS=-9,8;CIEND=-9,8;CIPOS95=0,0;CIEND95=0,0;MATEID=138631_1;EVENT=138631;SECONDARY;SU=4;PE=0;SR=4;ALG=PROD;AF=5.94e-05;NSAMP=1;MSQ=4.6;AN=16834;AC=1;NS=8438;AC_Hom=0;AC_Het=1;AC_Hemi=0;MAF=5.92557e-05;HWE=1;NFAM=1
17	30206152	15633_2	N	[11:47450631[N	220096	LOW	SVTYPE=BND;POS=30206152;STRANDS=--:1676;CIPOS=0,0;CIEND=0,0;CIPOS95=0,0;CIEND95=0,0;MATEID=15633_1;EVENT=15633;SECONDARY;SU=1676;PE=0;SR=1676;ALG=PROD;AF=0.2571;NSAMP=4328;MSQ=50.37;AN=16834;AC=4328;NS=8438;AC_Hom=0;AC_Het=4341;AC_Hemi=0;MAF=0.257229;HWE=0;NFAM=3850
17	30206386	138632_1	N	N[17:30206649[	36.63	LOW	SVTYPE=BND;POS=30206386;STRANDS=+-:5;IMPRECISE;CIPOS=-10,10;CIEND=-1,10;CIPOS95=0,0;CIEND95=0,1;MATEID=138632_2;EVENT=138632;SU=5;PE=0;SR=5;ALG=PROD;AF=5.94e-05;NSAMP=1;MSQ=29.74;AN=16834;AC=1;NS=8438;AC_Hom=0;AC_Het=1;AC_Hemi=0;MAF=5.92557e-05;HWE=1;NFAM=1
17	30206649	138632_2	N	]17:30206386]N	36.63	LOW	SVTYPE=BND;POS=30206386;STRANDS=+-:5;IMPRECISE;CIPOS=-1,10;CIEND=-10,10;CIPOS95=0,1;CIEND95=0,0;MATEID=138632_1;EVENT=138632;SECONDARY;SU=5;PE=0;SR=5;ALG=PROD;AF=5.94e-05;NSAMP=1;MSQ=29.74;AN=16834;AC=1;NS=8438;AC_Hom=0;AC_Het=1;AC_Hemi=0;MAF=5.92557e-05;HWE=1;NFAM=1
17	30222796	138633	N	<DEL>	815.32	PASS	SVTYPE=DEL;POS=30222796;SVLEN=-423;END=30223219;STRANDS=+-:39;IMPRECISE;CIPOS=-30,184;CIEND=-75,30;CIPOS95=-18,18;CIEND95=-13,13;SU=39;PE=39;SR=0;ALG=PROD;AF=0.0001782;NSAMP=3;MSQ=271.77;AN=16834;AC=3;NS=8438;AC_Hom=0;AC_Het=3;AC_Hemi=0;MAF=0.000177767;HWE=1;NFAM=3
17	30225705	138634_1	N	N[17:30226010[	136.47	LOW	SVTYPE=BND;POS=30225705;STRANDS=+-:15;CIPOS=-26,25;CIEND=-26,25;CIPOS95=0,0;CIEND95=0,0;MATEID=138634_2;EVENT=138634;SU=15;PE=0;SR=15;ALG=PROD;AF=0.0004158;NSAMP=7;MSQ=17.1;AN=16834;AC=7;NS=8438;AC_Hom=0;AC_Het=7;AC_Hemi=0;MAF=0.00041479;HWE=1;NFAM=7
17	30226010	138634_2	N	]17:30225705]N	136.47	LOW	SVTYPE=BND;POS=30225705;STRANDS=+-:15;CIPOS=-26,25;CIEND=-26,25;CIPOS95=0,0;CIEND95=0,0;MATEID=138634_1;EVENT=138634;SECONDARY;SU=15;PE=0;SR=15;ALG=PROD;AF=0.0004158;NSAMP=7;MSQ=17.1;AN=16834;AC=7;NS=8438;AC_Hom=0;AC_Het=7;AC_Hemi=0;MAF=0.00041479;HWE=1;NFAM=7
17	30227432	138635_1	N	N[17:30227504[	188.83	LOW	SVTYPE=BND;POS=30227432;STRANDS=+-:4;CIPOS=-9,8;CIEND=-9,8;CIPOS95=0,0;CIEND95=0,0;MATEID=138635_2;EVENT=138635;SU=4;PE=0;SR=4;ALG=PROD;AF=5.94e-05;NSAMP=1;MSQ=188.8;AN=16834;AC=1;NS=8438;AC_Hom=0;AC_Het=1;AC_Hemi=0;MAF=5.92557e-05;HWE=1;NFAM=1
17	30227504	138635_2	N	]17:30227432]N	188.83	LOW	SVTYPE=BND;POS=30227432;STRANDS=+-:4;CIPOS=-9,8;CIEND=-9,8;CIPOS95=0,0;CIEND95=0,0;MATEID=138635_1;EVENT=138635;SECONDARY;SU=4;PE=0;SR=4;ALG=PROD;AF=5.94e-05;NSAMP=1;MSQ=188.8;AN=16834;AC=1;NS=8438;AC_Hom=0;AC_Het=1;AC_Hemi=0;MAF=5.92557e-05;HWE=1;NFAM=1
17	30231837	138636	N	<DEL>	137.57	PASS	SVTYPE=DEL;POS=30231837;SVLEN=-3445;END=30235282;STRANDS=+-:11;CIPOS=-6,7;CIEND=-10,10;CIPOS95=0,0;CIEND95=0,0;SU=11;PE=7;SR=4;ALG=PROD;AF=5.94e-05;NSAMP=1;MSQ=137.57;AN=16834;AC=1;NS=8438;AC_Hom=0;AC_Het=1;AC_Hemi=0;MAF=5.92557e-05;HWE=1;NFAM=1
17	30246589	138637	N	<DEL:ME:SINE|Alu|AluSq2>	8.21	PASS	SVTYPE=MEI;POS=30246589;SVLEN=-313;END=30246902;STRANDS=+-:4;CIPOS=-9,8;CIEND=-9,8;CIPOS95=0,0;CIEND95=0,0;SU=4;PE=0;SR=4;ALG=PROD;AF=5.94e-05;NSAMP=1;MSQ=4.64;AN=16834;AC=1;NS=8438;AC_Hom=0;AC_Het=1;AC_Hemi=0;MAF=5.92557e-05;HWE=1;NFAM=1
17	30249440	138638	N	<DEL>	566.53	PASS	SVTYPE=DEL;POS=30249440;SVLEN=-3188;END=30252628;STRANDS=+-:26;CIPOS=-8,10;CIEND=0,3;CIPOS95=0,0;CIEND95=0,0;SU=26;PE=15;SR=11;ALG=PROD;AF=5.94e-05;NSAMP=1;MSQ=566.53;AN=16834;AC=1;NS=8438;AC_Hom=0;AC_Het=1;AC_Hemi=0;MAF=5.92557e-05;HWE=1;NFAM=1
17	30252144	138639	N	<DEL>	365.07	PASS	SVTYPE=DEL;POS=30252144;SVLEN=-2788;END=30254932;STRANDS=+-:22;IMPRECISE;CIPOS=-30,191;CIEND=-149,30;CIPOS95=-19,19;CIEND95=-30,30;SU=22;PE=22;SR=0;ALG=PROD;AF=0.0001782;NSAMP=3;MSQ=121.69;AN=16834;AC=3;NS=8438;AC_Hom=0;AC_Het=3;AC_Hemi=0;MAF=0.000177767;HWE=1;NFAM=1
17	30252439	138640	N	<DEL>	185.86	PASS	SVTYPE=DEL;POS=30252439;SVLEN=-3231;END=30255670;STRANDS=+-:9;IMPRECISE;CIPOS=-10,324;CIEND=-147,10;CIPOS95=-1,100;CIEND95=-65,2;SU=9;PE=9;SR=0;ALG=PROD;AF=5.94e-05;NSAMP=1;MSQ=185.86;AN=16834;AC=1;NS=8438;AC_Hom=0;AC_Het=1;AC_Hemi=0;MAF=5.92557e-05;HWE=1;NFAM=1
17	30253386	301490_1	N	N]17:30258638]	413.54	PASS	SVTYPE=BND;POS=30253386;STRANDS=++:22;CIPOS=-9,10;CIEND=-3,2;CIPOS95=0,0;CIEND95=0,0;MATEID=301490_2;EVENT=301490;SU=22;PE=12;SR=10;ALG=PROD;AF=5.94e-05;NSAMP=1;MSQ=413.54;AN=16834;AC=1;NS=8438;AC_Hom=0;AC_Het=1;AC_Hemi=0;MAF=5.92557e-05;HWE=1;NFAM=1
17	30256441	301491_1	N	[17:30258479[N	113.65	LOW	SVTYPE=BND;POS=30256441;STRANDS=--:6;IMPRECISE;CIPOS=-10,9;CIEND=-10,9;CIPOS95=-3,1;CIEND95=-3,1;MATEID=301491_2;EVENT=301491;SU=6;PE=5;SR=1;ALG=PROD;AF=5.94e-05;NSAMP=1;MSQ=113.65;AN=16834;AC=1;NS=8438;AC_Hom=0;AC_Het=1;AC_Hemi=0;MAF=5.92557e-05;HWE=1;NFAM=1
17	30257561	266082_1	N	]17:30258239]N	342.86	LOW	SVTYPE=BND;POS=30257561;STRANDS=-+:11;IMPRECISE;CIPOS=-133,10;CIEND=-10,263;CIPOS95=-58,2;CIEND95=-1,58;MATEID=266082_2;EVENT=266082;SU=11;PE=11;SR=0;ALG=PROD;AF=0.00101;NSAMP=17;MSQ=13.78;AN=16834;AC=17;NS=8438;AC_Hom=0;AC_Het=19;AC_Hemi=0;MAF=0.00112586;HWE=1;NFAM=17
17	30258239	266082_2	N	N[17:30257561[	342.86	LOW	SVTYPE=BND;POS=30257561;STRANDS=-+:11;IMPRECISE;CIPOS=-10,263;CIEND=-133,10;CIPOS95=-1,58;CIEND95=-58,2;MATEID=266082_1;EVENT=266082;SECONDARY;SU=11;PE=11;SR=0;ALG=PROD;AF=0.00101;NSAMP=17;MSQ=13.78;AN=16834;AC=17;NS=8438;AC_Hom=0;AC_Het=19;AC_Hemi=0;MAF=0.00112586;HWE=1;NFAM=17
17	30258479	301491_2	N	[17:30256441[N	113.65	LOW	SVTYPE=BND;POS=30258479;STRANDS=--:6;IMPRECISE;CIPOS=-10,9;CIEND=-10,9;CIPOS95=-3,1;CIEND95=-3,1;MATEID=301491_1;EVENT=301491;SECONDARY;SU=6;PE=5;SR=1;ALG=PROD;AF=5.94e-05;NSAMP=1;MSQ=113.65;AN=16834;AC=1;NS=8438;AC_Hom=0;AC_Het=1;AC_Hemi=0;MAF=5.92557e-05;HWE=1;NFAM=1
17	30258638	301490_2	N	N]17:30253386]	413.54	PASS	SVTYPE=BND;POS=30258638;STRANDS=++:22;CIPOS=-3,2;CIEND=-9,10;CIPOS95=0,0;CIEND95=0,0;MATEID=301490_1;EVENT=301490;SECONDARY;SU=22;PE=12;SR=10;ALG=PROD;AF=5.94e-05;NSAMP=1;MSQ=413.54;AN=16834;AC=1;NS=8438;AC_Hom=0;AC_Het=1;AC_Hemi=0;MAF=5.92557e-05;HWE=1;NFAM=1
17	30264323	266065_2	N	N[17:29058985[	134.28	LOW	SVTYPE=BND;POS=29058985;STRANDS=-+:11;IMPRECISE;CIPOS=-30,383;CIEND=-327,30;CIPOS95=-30,96;CIEND95=-123,30;MATEID=266065_1;EVENT=266065;SECONDARY;SU=11;PE=11;SR=0;ALG=PROD;AF=0.000297;NSAMP=5;MSQ=14.8;AN=16834;AC=5;NS=8438;AC_Hom=0;AC_Het=6;AC_Hemi=0;MAF=0.000355534;HWE=1;NFAM=5
17	30269171	138641_1	N	N[17:30269636[	4.6	LOW	SVTYPE=BND;POS=30269171;STRANDS=+-:4;CIPOS=-9,8;CIEND=-9,8;CIPOS95=0,0;CIEND95=0,0;MATEID=138641_2;EVENT=138641;SU=4;PE=0;SR=4;ALG=PROD;AF=5.94e-05;NSAMP=1;MSQ=4.6;AN=16834;AC=1;NS=8438;AC_Hom=0;AC_Het=1;AC_Hemi=0;MAF=5.92557e-05;HWE=1;NFAM=1
17	30269636	138641_2	N	]17:30269171]N	4.6	LOW	SVTYPE=BND;POS=30269171;STRANDS=+-:4;CIPOS=-9,8;CIEND=-9,8;CIPOS95=0,0;CIEND95=0,0;MATEID=138641_1;EVENT=138641;SECONDARY;SU=4;PE=0;SR=4;ALG=PROD;AF=5.94e-05;NSAMP=1;MSQ=4.6;AN=16834;AC=1;NS=8438;AC_Hom=0;AC_Het=1;AC_Hemi=0;MAF=5.92557e-05;HWE=1;NFAM=1
17	30278530	138643_1	N	N[17:30284914[	3806.27	LOW	SVTYPE=BND;POS=30278530;STRANDS=+-:101;IMPRECISE;CIPOS=-42,426;CIEND=-266,43;CIPOS95=-42,95;CIEND95=-81,43;MATEID=138643_2;EVENT=138643;SU=101;PE=101;SR=0;ALG=PROD;AF=0.006297;NSAMP=106;MSQ=34.56;AN=16834;AC=106;NS=8438;AC_Hom=0;AC_Het=106;AC_Hemi=0;MAF=0.00628111;HWE=1;NFAM=104
17	30278744	138642	N	<DEL>	62.87	PASS	SVTYPE=DEL;POS=30278744;SVLEN=-2191;END=30280935;STRANDS=+-:5;IMPRECISE;CIPOS=-10,285;CIEND=-286,10;CIPOS95=-3,68;CIEND95=-147,1;SU=5;PE=5;SR=0;ALG=PROD;AF=5.94e-05;NSAMP=1;MSQ=62.87;AN=16834;AC=1;NS=8438;AC_Hom=0;AC_Het=1;AC_Hemi=0;MAF=5.92557e-05;HWE=1;NFAM=1
17	30279228	138531_2	N	]17:29066997]N	164.5	LOW	SVTYPE=BND;POS=29066997;STRANDS=+-:11;CIPOS=-10,10;CIEND=-5,3;CIPOS95=0,0;CIEND95=0,0;MATEID=138531_1;EVENT=138531;SECONDARY;SU=11;PE=2;SR=9;ALG=PROD;AF=5.94e-05;NSAMP=1;MSQ=164.5;AN=16834;AC=1;NS=8438;AC_Hom=0;AC_Het=1;AC_Hemi=0;MAF=5.92557e-05;HWE=1;NFAM=1
17	30282355	266067_2	N	N[17:29078076[	35.29	LOW	SVTYPE=BND;POS=29078076;STRANDS=-+:4;IMPRECISE;CIPOS=-10,386;CIEND=-159,10;CIPOS95=-2,111;CIEND95=-64,3;MATEID=266067_1;EVENT=266067;SECONDARY;SU=4;PE=4;SR=0;ALG=PROD;AF=0.0001782;NSAMP=3;MSQ=8.59;AN=16834;AC=3;NS=8438;AC_Hom=0;AC_Het=3;AC_Hemi=0;MAF=0.000177767;HWE=1;NFAM=3
17	30284725	13000_2	N	[10:68672750[N	7971.58	LOW	SVTYPE=BND;POS=30284725;STRANDS=--:710;IMPRECISE;CIPOS=-173,8;CIEND=-169,5;CIPOS95=-3,3;CIEND95=-6,5;MATEID=13000_1;EVENT=13000;SECONDARY;SU=710;PE=710;SR=0;ALG=PROD;AF=0.008732;NSAMP=147;MSQ=53.93;AN=16834;AC=147;NS=8438;AC_Hom=0;AC_Het=147;AC_Hemi=0;MAF=0.00871059;HWE=1;NFAM=146
17	30284744	13001_2	N	N]10:68673039]	13952.8	LOW	SVTYPE=BND;POS=30284744;STRANDS=++:805;IMPRECISE;CIPOS=-2,186;CIEND=-16,149;CIPOS95=-2,3;CIEND95=-4,4;MATEID=13001_1;EVENT=13001;SECONDARY;SU=805;PE=805;SR=0;ALG=PROD;AF=0.009802;NSAMP=165;MSQ=84.32;AN=16834;AC=165;NS=8438;AC_Hom=0;AC_Het=165;AC_Hemi=0;MAF=0.0097772;HWE=1;NFAM=165
17	30284914	138643_2	N	]17:30278530]N	3806.27	LOW	SVTYPE=BND;POS=30278530;STRANDS=+-:101;IMPRECISE;CIPOS=-266,43;CIEND=-42,426;CIPOS95=-81,43;CIEND95=-42,95;MATEID=138643_1;EVENT=138643;SECONDARY;SU=101;PE=101;SR=0;ALG=PROD;AF=0.006297;NSAMP=106;MSQ=34.56;AN=16834;AC=106;NS=8438;AC_Hom=0;AC_Het=106;AC_Hemi=0;MAF=0.00628111;HWE=1;NFAM=104
17	30289066	138534_2	N	]17:29084734]N	48.5	LOW	SVTYPE=BND;POS=29084734;STRANDS=+-:8;IMPRECISE;CIPOS=-143,30;CIEND=-30,269;CIPOS95=-43,30;CIEND95=-30,48;MATEID=138534_1;EVENT=138534;SECONDARY;SU=8;PE=8;SR=0;ALG=PROD;AF=0.0001782;NSAMP=3;MSQ=12.52;AN=16834;AC=3;NS=8438;AC_Hom=0;AC_Het=3;AC_Hemi=0;MAF=0.000177767;HWE=1;NFAM=3
17	30290223	138644_1	N	N[17:30290548[	2394.19	LOW	SVTYPE=BND;POS=30290223;STRANDS=+-:4;CIPOS=-9,8;CIEND=-9,8;CIPOS95=0,0;CIEND95=0,0;MATEID=138644_2;EVENT=138644;SU=4;PE=0;SR=4;ALG=PROD;AF=0.00196;NSAMP=33;MSQ=72.3;AN=16834;AC=33;NS=8438;AC_Hom=0;AC_Het=33;AC_Hemi=0;MAF=0.00195544;HWE=1;NFAM=25
17	30290412	138645_1	N	N[17:30290759[	7357.23	LOW	SVTYPE=BND;POS=30290412;STRANDS=+-:143;IMPRECISE;CIPOS=-10,10;CIEND=-11,10;CIPOS95=-1,1;CIEND95=-2,2;MATEID=138645_2;EVENT=138645;SU=143;PE=139;SR=4;ALG=PROD;AF=0.00196;NSAMP=33;MSQ=222.94;AN=16834;AC=33;NS=8438;AC_Hom=0;AC_Het=33;AC_Hemi=0;MAF=0.00195544;HWE=1;NFAM=23
17	30290548	138644_2	N	]17:30290223]N	2394.19	LOW	SVTYPE=BND;POS=30290223;STRANDS=+-:4;CIPOS=-9,8;CIEND=-9,8;CIPOS95=0,0;CIEND95=0,0;MATEID=138644_1;EVENT=138644;SECONDARY;SU=4;PE=0;SR=4;ALG=PROD;AF=0.00196;NSAMP=33;MSQ=72.3;AN=16834;AC=33;NS=8438;AC_Hom=0;AC_Het=33;AC_Hemi=0;MAF=0.00195544;HWE=1;NFAM=25
17	30290759	138645_2	N	]17:30290412]N	7357.23	LOW	SVTYPE=BND;POS=30290412;STRANDS=+-:143;IMPRECISE;CIPOS=-11,10;CIEND=-10,10;CIPOS95=-2,2;CIEND95=-1,1;MATEID=138645_1;EVENT=138645;SECONDARY;SU=143;PE=139;SR=4;ALG=PROD;AF=0.00196;NSAMP=33;MSQ=222.94;AN=16834;AC=33;NS=8438;AC_Hom=0;AC_Het=33;AC_Hemi=0;MAF=0.00195544;HWE=1;NFAM=23
17	30290774	266068_2	N	N[17:29084941[	126830	LOW	SVTYPE=BND;POS=29084941;STRANDS=-+:9968;CIPOS=-5,21;CIEND=-36,1;CIPOS95=0,0;CIEND95=0,0;MATEID=266068_1;EVENT=266068;SECONDARY;SU=9968;PE=9968;SR=0;ALG=PROD;AF=0.1126;NSAMP=1754;MSQ=71.95;AN=16834;AC=1896;NS=8438;AC_Hom=286;AC_Het=1617;AC_Hemi=0;MAF=0.112764;HWE=0.000168096;NFAM=1589
17	30291172	266069_2	N	N[17:29084835[	131992	LOW	SVTYPE=BND;POS=29084835;STRANDS=-+:11;IMPRECISE;CIPOS=-50,75;CIEND=-179,50;CIPOS95=-9,9;CIEND95=-37,37;MATEID=266069_1;EVENT=266069;SECONDARY;SU=11;PE=11;SR=0;ALG=PROD;AF=0.1438;NSAMP=1843;MSQ=71.31;RETAINED;AN=16834;AC=2420;NS=8438;AC_Hom=1156;AC_Het=1271;AC_Hemi=0;MAF=0.143814;HWE=0;NFAM=1666
17	30293034	266072_2	N	N[17:29086364[	17.46	LOW	SVTYPE=BND;POS=29086364;STRANDS=-+:4;IMPRECISE;CIPOS=-10,492;CIEND=-259,10;CIPOS95=-1,166;CIEND95=-123,2;MATEID=266072_1;EVENT=266072;SECONDARY;SU=4;PE=4;SR=0;ALG=PROD;AF=5.94e-05;NSAMP=1;MSQ=17.15;AN=16834;AC=1;NS=8438;AC_Hom=0;AC_Het=1;AC_Hemi=0;MAF=5.92557e-05;HWE=1;NFAM=1
17	30295538	138536_2	N	]17:29088864]N	20.83	LOW	SVTYPE=BND;POS=29088864;STRANDS=+-:8;IMPRECISE;CIPOS=-301,30;CIEND=-30,445;CIPOS95=-108,30;CIEND95=-30,106;MATEID=138536_1;EVENT=138536;SECONDARY;SU=8;PE=8;SR=0;ALG=PROD;AF=5.94e-05;NSAMP=1;MSQ=17.91;AN=16834;AC=1;NS=8438;AC_Hom=0;AC_Het=1;AC_Hemi=0;MAF=5.92557e-05;HWE=1;NFAM=1
17	30296198	266073_2	N	N[17:29089601[	79.44	LOW	SVTYPE=BND;POS=29089601;STRANDS=-+:10;IMPRECISE;CIPOS=-10,336;CIEND=-136,10;CIPOS95=-2,76;CIEND95=-64,2;MATEID=266073_1;EVENT=266073;SECONDARY;SU=10;PE=10;SR=0;ALG=PROD;AF=5.94e-05;NSAMP=1;MSQ=78.42;AN=16834;AC=1;NS=8438;AC_Hom=0;AC_Het=1;AC_Hemi=0;MAF=5.92557e-05;HWE=1;NFAM=1
17	30296565	138537_2	N	]17:29090053]N	386.61	LOW	SVTYPE=BND;POS=29090053;STRANDS=+-:86;IMPRECISE;CIPOS=-229,23;CIEND=-38,254;CIPOS95=-49,23;CIEND95=-7,7;MATEID=138537_1;EVENT=138537;SECONDARY;SU=86;PE=86;SR=0;ALG=PROD;AF=0.0007128;NSAMP=12;MSQ=31.12;AN=16834;AC=12;NS=8438;AC_Hom=0;AC_Het=12;AC_Hemi=0;MAF=0.000711069;HWE=1;NFAM=12
17	30296760	266074_2	N	N[17:29090186[	338.72	LOW	SVTYPE=BND;POS=29090186;STRANDS=-+:21;IMPRECISE;CIPOS=-55,546;CIEND=-326,120;CIPOS95=-55,159;CIEND95=-139,120;MATEID=266074_1;EVENT=266074;SECONDARY;SU=21;PE=21;SR=0;ALG=SUM;AF=0.001663;NSAMP=28;MSQ=9.61;AN=16834;AC=28;NS=8438;AC_Hom=0;AC_Het=28;AC_Hemi=0;MAF=0.00165916;HWE=1;NFAM=28
17	30307921	138543_2	N	]17:29101222]N	62.74	LOW	SVTYPE=BND;POS=29101222;STRANDS=+-:7;IMPRECISE;CIPOS=-244,10;CIEND=-10,337;CIPOS95=-115,1;CIEND95=-2,100;MATEID=138543_1;EVENT=138543;SECONDARY;SU=7;PE=7;SR=0;ALG=PROD;AF=5.94e-05;NSAMP=1;MSQ=62.74;AN=16834;AC=1;NS=8438;AC_Hom=0;AC_Het=1;AC_Hemi=0;MAF=5.92557e-05;HWE=1;NFAM=1
17	30309549	138542_2	N	]17:29099220]N	424.25	LOW	SVTYPE=BND;POS=29099220;STRANDS=+-:4;CIPOS=-9,8;CIEND=-9,8;CIPOS95=0,0;CIEND95=0,0;MATEID=138542_1;EVENT=138542;SECONDARY;SU=4;PE=0;SR=4;ALG=PROD;AF=0.000594;NSAMP=10;MSQ=41.69;AN=16834;AC=10;NS=8438;AC_Hom=0;AC_Het=10;AC_Hemi=0;MAF=0.000592557;HWE=1;NFAM=10
17	30311517	138646	N	<DEL>	179.78	PASS	SVTYPE=DEL;POS=30311517;SVLEN=-1756;END=30313273;STRANDS=+-:8;IMPRECISE;CIPOS=-8,10;CIEND=-10,10;CIPOS95=-1,1;CIEND95=-1,1;SU=8;PE=6;SR=2;ALG=PROD;AF=5.94e-05;NSAMP=1;MSQ=179.78;AN=16834;AC=1;NS=8438;AC_Hom=0;AC_Het=1;AC_Hemi=0;MAF=5.92557e-05;HWE=1;NFAM=1
17	30312094	138545_2	N	]17:29105398]N	4611.87	LOW	SVTYPE=BND;POS=29105398;STRANDS=+-:269;IMPRECISE;CIPOS=-294,50;CIEND=-50,281;CIPOS95=-36,36;CIEND95=-13,13;MATEID=138545_1;EVENT=138545;SECONDARY;SU=269;PE=269;SR=0;ALG=PROD;AF=0.008257;NSAMP=139;MSQ=32.55;AN=16834;AC=139;NS=8438;AC_Hom=0;AC_Het=139;AC_Hemi=0;MAF=0.00823655;HWE=1;NFAM=129
17	30317028	138647_1	N	N[17:30317420[	9.75	LOW	SVTYPE=BND;POS=30317028;STRANDS=+-:5;CIPOS=-10,10;CIEND=-10,10;CIPOS95=0,0;CIEND95=0,0;MATEID=138647_2;EVENT=138647;SU=5;PE=0;SR=5;ALG=PROD;AF=5.94e-05;NSAMP=1;MSQ=6.78;AN=16834;AC=1;NS=8438;AC_Hom=0;AC_Het=1;AC_Hemi=0;MAF=5.92557e-05;HWE=1;NFAM=1
17	30317420	138647_2	N	]17:30317028]N	9.75	LOW	SVTYPE=BND;POS=30317028;STRANDS=+-:5;CIPOS=-10,10;CIEND=-10,10;CIPOS95=0,0;CIEND95=0,0;MATEID=138647_1;EVENT=138647;SECONDARY;SU=5;PE=0;SR=5;ALG=PROD;AF=5.94e-05;NSAMP=1;MSQ=6.78;AN=16834;AC=1;NS=8438;AC_Hom=0;AC_Het=1;AC_Hemi=0;MAF=5.92557e-05;HWE=1;NFAM=1
17	30319747	24577_1	N	N]19:11961860]	77.71	LOW	SVTYPE=BND;POS=30319747;STRANDS=++:4;CIPOS=-9,8;CIEND=-9,8;CIPOS95=0,0;CIEND95=0,0;MATEID=24577_2;EVENT=24577;SU=4;PE=0;SR=4;ALG=PROD;AF=5.94e-05;NSAMP=1;MSQ=77.71;AN=16834;AC=1;NS=8438;AC_Hom=0;AC_Het=1;AC_Hemi=0;MAF=5.92557e-05;HWE=1;NFAM=1
17	30330719	138648	N	<DEL>	6.33	PASS	SVTYPE=DEL;POS=30330719;SVLEN=-278;END=30330997;STRANDS=+-:4;CIPOS=-9,8;CIEND=-9,8;CIPOS95=0,0;CIEND95=0,0;SU=4;PE=0;SR=4;ALG=PROD;AF=5.94e-05;NSAMP=1;MSQ=4.6;AN=16834;AC=1;NS=8438;AC_Hom=0;AC_Het=1;AC_Hemi=0;MAF=5.92557e-05;HWE=1;NFAM=1
17	30335613	301492_1	N	[17:30338798[N	71.5	LOW	SVTYPE=BND;POS=30335613;STRANDS=--:10;CIPOS=-9,8;CIEND=-8,6;CIPOS95=0,0;CIEND95=0,0;MATEID=301492_2;EVENT=301492;SU=10;PE=6;SR=4;ALG=PROD;AF=5.94e-05;NSAMP=1;MSQ=71.5;AN=16834;AC=1;NS=8438;AC_Hom=0;AC_Het=1;AC_Hemi=0;MAF=5.92557e-05;HWE=1;NFAM=1
17	30335613	301493_1	N	N]17:30339042]	194.56	LOW	SVTYPE=BND;POS=30335613;STRANDS=++:13;CIPOS=-5,4;CIEND=-5,4;CIPOS95=0,0;CIEND95=0,0;MATEID=301493_2;EVENT=301493;SU=13;PE=6;SR=7;ALG=PROD;AF=5.94e-05;NSAMP=1;MSQ=194.56;AN=16834;AC=1;NS=8438;AC_Hom=0;AC_Het=1;AC_Hemi=0;MAF=5.92557e-05;HWE=1;NFAM=1
17	30338497	138649_1	N	N[17:30338759[	325.81	LOW	SVTYPE=BND;POS=30338497;STRANDS=+-:12;CIPOS=-29,28;CIEND=-29,28;CIPOS95=0,0;CIEND95=0,0;MATEID=138649_2;EVENT=138649;SU=12;PE=0;SR=12;ALG=PROD;AF=0.0008317;NSAMP=14;MSQ=22;AN=16834;AC=14;NS=8438;AC_Hom=0;AC_Het=14;AC_Hemi=0;MAF=0.00082958;HWE=1;NFAM=14
17	30338759	138649_2	N	]17:30338497]N	325.81	LOW	SVTYPE=BND;POS=30338497;STRANDS=+-:12;CIPOS=-29,28;CIEND=-29,28;CIPOS95=0,0;CIEND95=0,0;MATEID=138649_1;EVENT=138649;SECONDARY;SU=12;PE=0;SR=12;ALG=PROD;AF=0.0008317;NSAMP=14;MSQ=22;AN=16834;AC=14;NS=8438;AC_Hom=0;AC_Het=14;AC_Hemi=0;MAF=0.00082958;HWE=1;NFAM=14
17	30338798	301492_2	N	[17:30335613[N	71.5	LOW	SVTYPE=BND;POS=30338798;STRANDS=--:10;CIPOS=-8,6;CIEND=-9,8;CIPOS95=0,0;CIEND95=0,0;MATEID=301492_1;EVENT=301492;SECONDARY;SU=10;PE=6;SR=4;ALG=PROD;AF=5.94e-05;NSAMP=1;MSQ=71.5;AN=16834;AC=1;NS=8438;AC_Hom=0;AC_Het=1;AC_Hemi=0;MAF=5.92557e-05;HWE=1;NFAM=1
17	30339042	301493_2	N	N]17:30335613]	194.56	LOW	SVTYPE=BND;POS=30339042;STRANDS=++:13;CIPOS=-5,4;CIEND=-5,4;CIPOS95=0,0;CIEND95=0,0;MATEID=301493_1;EVENT=301493;SECONDARY;SU=13;PE=6;SR=7;ALG=PROD;AF=5.94e-05;NSAMP=1;MSQ=194.56;AN=16834;AC=1;NS=8438;AC_Hom=0;AC_Het=1;AC_Hemi=0;MAF=5.92557e-05;HWE=1;NFAM=1
17	30349077	138650_1	N	N[17:30349258[	69.99	LOW	SVTYPE=BND;POS=30349077;STRANDS=+-:4;CIPOS=-9,8;CIEND=-9,8;CIPOS95=0,0;CIEND95=0,0;MATEID=138650_2;EVENT=138650;SU=4;PE=0;SR=4;ALG=PROD;AF=0.0001782;NSAMP=3;MSQ=19.82;AN=16834;AC=3;NS=8438;AC_Hom=0;AC_Het=3;AC_Hemi=0;MAF=0.000177767;HWE=1;NFAM=3
17	30349258	138650_2	N	]17:30349077]N	69.99	LOW	SVTYPE=BND;POS=30349077;STRANDS=+-:4;CIPOS=-9,8;CIEND=-9,8;CIPOS95=0,0;CIEND95=0,0;MATEID=138650_1;EVENT=138650;SECONDARY;SU=4;PE=0;SR=4;ALG=PROD;AF=0.0001782;NSAMP=3;MSQ=19.82;AN=16834;AC=3;NS=8438;AC_Hom=0;AC_Het=3;AC_Hemi=0;MAF=0.000177767;HWE=1;NFAM=3
17	30354224	301495_1	N	N]17:30419428]	17.85	LOW	SVTYPE=BND;POS=30354224;STRANDS=++:4;IMPRECISE;CIPOS=-30,526;CIEND=-30,352;CIPOS95=-30,175;CIEND95=-30,118;MATEID=301495_2;EVENT=301495;SU=4;PE=4;SR=0;ALG=PROD;AF=5.94e-05;NSAMP=1;MSQ=17.85;AN=16834;AC=1;NS=8438;AC_Hom=0;AC_Het=1;AC_Hemi=0;MAF=5.92557e-05;HWE=1;NFAM=1
17	30354254	301494_1	N	[17:30419414[N	501.56	LOW	SVTYPE=BND;POS=30354254;STRANDS=--:37;IMPRECISE;CIPOS=-521,50;CIEND=-277,343;CIPOS95=-320,50;CIEND95=-271,271;MATEID=301494_2;EVENT=301494;SU=37;PE=37;SR=0;ALG=SUM;AF=0.0004158;NSAMP=7;MSQ=71.2;AN=16834;AC=7;NS=8438;AC_Hom=0;AC_Het=7;AC_Hemi=0;MAF=0.00041479;HWE=1;NFAM=7
17	30364860	301487_2	N	N]17:29729892]	38.61	LOW	SVTYPE=BND;POS=30364860;STRANDS=++:10;IMPRECISE;CIPOS=-30,203;CIEND=-30,402;CIPOS95=-30,59;CIEND95=-30,108;MATEID=301487_1;EVENT=301487;SECONDARY;SU=10;PE=10;SR=0;ALG=PROD;AF=0.0001188;NSAMP=2;MSQ=19.3;AN=16834;AC=2;NS=8438;AC_Hom=0;AC_Het=2;AC_Hemi=0;MAF=0.000118511;HWE=1;NFAM=2
17	30366439	138651	N	<DEL>	824.21	PASS	SVTYPE=DEL;POS=30366439;SVLEN=-5385;END=30371824;STRANDS=+-:26;CIPOS=-24,23;CIEND=-30,29;CIPOS95=0,0;CIEND95=0,0;SU=26;PE=18;SR=8;ALG=PROD;AF=0.0001188;NSAMP=2;MSQ=412.11;AN=16834;AC=2;NS=8438;AC_Hom=0;AC_Het=2;AC_Hemi=0;MAF=0.000118511;HWE=1;NFAM=2
17	30381176	138507_2	N	]17:28965634]N	454.12	LOW	SVTYPE=BND;POS=28965634;STRANDS=+-:5;IMPRECISE;CIPOS=-78,30;CIEND=-27,106;CIPOS95=-22,22;CIEND95=-27,56;MATEID=138507_1;EVENT=138507;SECONDARY;SU=5;PE=5;SR=0;ALG=PROD;AF=0.0007722;NSAMP=13;MSQ=34.12;AN=16834;AC=13;NS=8438;AC_Hom=0;AC_Het=13;AC_Hemi=0;MAF=0.000770325;HWE=1;NFAM=13
17	30381666	138508_2	N	]17:28965681]N	7616.05	LOW	SVTYPE=BND;POS=28965681;STRANDS=+-:8;CIPOS=-29,28;CIEND=-29,28;CIPOS95=0,0;CIEND95=0,0;MATEID=138508_1;EVENT=138508;SECONDARY;SU=8;PE=0;SR=8;ALG=PROD;AF=0.0161;NSAMP=271;MSQ=27.24;RETAINED;AN=16834;AC=271;NS=8438;AC_Hom=0;AC_Het=271;AC_Hemi=0;MAF=0.0160583;HWE=0.282172;NFAM=270
17	30381703	266058_2	N	N[17:28965660[	11313.1	LOW	SVTYPE=BND;POS=28965660;STRANDS=-+:8;CIPOS=-29,28;CIEND=-29,28;CIPOS95=0,0;CIEND95=0,0;MATEID=266058_1;EVENT=266058;SECONDARY;SU=8;PE=0;SR=8;ALG=PROD;AF=0.04663;NSAMP=776;MSQ=13.09;RETAINED;AN=16834;AC=785;NS=8438;AC_Hom=18;AC_Het=767;AC_Hemi=0;MAF=0.0465158;HWE=0.0192777;NFAM=764
17	30390644	138510_2	N	]17:28974623]N	72.83	LOW	SVTYPE=BND;POS=28974623;STRANDS=+-:11;IMPRECISE;CIPOS=-255,30;CIEND=-30,399;CIPOS95=-94,30;CIEND95=-30,88;MATEID=138510_1;EVENT=138510;SECONDARY;SU=11;PE=11;SR=0;ALG=PROD;AF=0.0001188;NSAMP=2;MSQ=35.78;AN=16834;AC=2;NS=8438;AC_Hom=0;AC_Het=2;AC_Hemi=0;MAF=0.000118511;HWE=1;NFAM=2
17	30393480	138512_2	N	]17:28977396]N	217.41	LOW	SVTYPE=BND;POS=28977396;STRANDS=+-:46;IMPRECISE;CIPOS=-234,26;CIEND=-16,394;CIPOS95=-23,23;CIEND95=-16,38;MATEID=138512_1;EVENT=138512;SECONDARY;SU=46;PE=46;SR=0;ALG=PROD;AF=0.0006534;NSAMP=11;MSQ=18.53;AN=16834;AC=11;NS=8438;AC_Hom=0;AC_Het=11;AC_Hemi=0;MAF=0.000651813;HWE=1;NFAM=11
17	30393877	24600_1	N	N]19:14400048]	2901.32	LOW	SVTYPE=BND;POS=30393877;STRANDS=++:385;IMPRECISE;CIPOS=-34,342;CIEND=-33,395;CIPOS95=-13,13;CIEND95=-33,34;MATEID=24600_2;EVENT=24600;SU=385;PE=385;SR=0;ALG=PROD;AF=0.005881;NSAMP=99;MSQ=28.4;AN=16834;AC=99;NS=8438;AC_Hom=0;AC_Het=100;AC_Hemi=0;MAF=0.00592557;HWE=1;NFAM=99
17	30393978	24598_1	N	[19:14399902[N	14756.2	LOW	SVTYPE=BND;POS=30393978;STRANDS=--:8;CIPOS=-29,28;CIEND=-29,28;CIPOS95=0,0;CIEND95=0,0;MATEID=24598_2;EVENT=24598;SU=8;PE=0;SR=8;ALG=PROD;AF=0.01847;NSAMP=311;MSQ=47.02;RETAINED;AN=16834;AC=311;NS=8438;AC_Hom=0;AC_Het=311;AC_Hemi=0;MAF=0.0184285;HWE=0.121004;NFAM=310
17	30398267	24595_1	N	[19:14395687[N	57225.9	LOW	SVTYPE=BND;POS=30398267;STRANDS=--:1830;IMPRECISE;CIPOS=-47,45;CIEND=-40,40;CIPOS95=-2,2;CIEND95=0,0;MATEID=24595_2;EVENT=24595;SU=1830;PE=1828;SR=2;ALG=PROD;AF=0.05525;NSAMP=930;MSQ=60.88;AN=16834;AC=930;NS=8438;AC_Hom=0;AC_Het=932;AC_Hemi=0;MAF=0.0552264;HWE=3.04677e-12;NFAM=819
17	30401790	138513_2	N	]17:28985814]N	1202.11	LOW	SVTYPE=BND;POS=28985814;STRANDS=+-:26;CIPOS=-9,8;CIEND=-9,8;CIPOS95=0,0;CIEND95=0,0;MATEID=138513_1;EVENT=138513;SECONDARY;SU=26;PE=0;SR=26;ALG=PROD;AF=0.003148;NSAMP=53;MSQ=21.38;RETAINED;AN=16834;AC=53;NS=8438;AC_Hom=0;AC_Het=53;AC_Hemi=0;MAF=0.00314055;HWE=1;NFAM=53
17	30404448	138652_1	N	N[17:30404526[	2385.7	LOW	SVTYPE=BND;POS=30404448;STRANDS=+-:76;CIPOS=-5,4;CIEND=-5,4;CIPOS95=0,0;CIEND95=0,0;MATEID=138652_2;EVENT=138652;SU=76;PE=0;SR=76;ALG=PROD;AF=0.000594;NSAMP=10;MSQ=193.29;AN=16834;AC=10;NS=8438;AC_Hom=0;AC_Het=11;AC_Hemi=0;MAF=0.000651813;HWE=1;NFAM=10
17	30404501	138517_2	N	]17:28988489]N	233.53	LOW	SVTYPE=BND;POS=28988489;STRANDS=+-:30;IMPRECISE;CIPOS=-296,21;CIEND=-30,303;CIPOS95=-81,21;CIEND95=-30,47;MATEID=138517_1;EVENT=138517;SECONDARY;SU=30;PE=30;SR=0;ALG=PROD;AF=0.0003564;NSAMP=6;MSQ=38.71;AN=16834;AC=6;NS=8438;AC_Hom=0;AC_Het=6;AC_Hemi=0;MAF=0.000355534;HWE=1;NFAM=6
17	30404526	138652_2	N	]17:30404448]N	2385.7	LOW	SVTYPE=BND;POS=30404448;STRANDS=+-:76;CIPOS=-5,4;CIEND=-5,4;CIPOS95=0,0;CIEND95=0,0;MATEID=138652_1;EVENT=138652;SECONDARY;SU=76;PE=0;SR=76;ALG=PROD;AF=0.000594;NSAMP=10;MSQ=193.29;AN=16834;AC=10;NS=8438;AC_Hom=0;AC_Het=11;AC_Hemi=0;MAF=0.000651813;HWE=1;NFAM=10
17	30405874	55239_2	N	]5:178726343]N	5817.5	LOW	SVTYPE=BND;POS=30405874;STRANDS=+-:145;IMPRECISE;CIPOS=-364,16;CIEND=-50,240;CIPOS95=-73,16;CIEND95=-8,8;MATEID=55239_1;EVENT=55239;SECONDARY;SU=145;PE=145;SR=0;ALG=PROD;AF=0.01307;NSAMP=220;MSQ=25.48;AN=16834;AC=220;NS=8438;AC_Hom=0;AC_Het=220;AC_Hemi=0;MAF=0.0130363;HWE=0.406764;NFAM=203
17	30406035	55240_2	N	N[5:178726373[	3292.62	LOW	SVTYPE=BND;POS=30406035;STRANDS=-+:35;IMPRECISE;CIPOS=-10,496;CIEND=-201,27;CIPOS95=-10,89;CIEND95=-18,18;MATEID=55240_1;EVENT=55240;SECONDARY;SU=35;PE=35;SR=0;ALG=PROD;AF=0.009089;NSAMP=153;MSQ=20.53;AN=16834;AC=153;NS=8438;AC_Hom=0;AC_Het=153;AC_Hemi=0;MAF=0.00906613;HWE=1;NFAM=150
17	30410028	138520_2	N	]17:28993878]N	54.36	LOW	SVTYPE=BND;POS=28993878;STRANDS=+-:5;IMPRECISE;CIPOS=-357,10;CIEND=-10,390;CIPOS95=-159,1;CIEND95=-2,95;MATEID=138520_1;EVENT=138520;SECONDARY;SU=5;PE=5;SR=0;ALG=PROD;AF=5.94e-05;NSAMP=1;MSQ=53.85;AN=16834;AC=1;NS=8438;AC_Hom=0;AC_Het=1;AC_Hemi=0;MAF=5.92557e-05;HWE=1;NFAM=1
17	30410747	138522_2	N	]17:28995053]N	3245.76	LOW	SVTYPE=BND;POS=28995053;STRANDS=+-:4;IMPRECISE;CIPOS=-159,30;CIEND=-26,83;CIPOS95=-52,30;CIEND95=-26,48;MATEID=138522_1;EVENT=138522;SECONDARY;SU=4;PE=4;SR=0;ALG=PROD;AF=0.005703;NSAMP=96;MSQ=32.38;RETAINED;AN=16834;AC=96;NS=8438;AC_Hom=0;AC_Het=97;AC_Hemi=0;MAF=0.00574781;HWE=1;NFAM=95
17	30411201	138523_2	N	]17:28995135]N	10317.8	LOW	SVTYPE=BND;POS=28995135;STRANDS=+-:828;IMPRECISE;CIPOS=-163,11;CIEND=-12,136;CIPOS95=-6,6;CIEND95=-7,7;MATEID=138523_1;EVENT=138523;SECONDARY;SU=828;PE=828;SR=0;ALG=PROD;AF=0.01824;NSAMP=307;MSQ=32.71;AN=16834;AC=307;NS=8438;AC_Hom=0;AC_Het=308;AC_Hemi=0;MAF=0.0182508;HWE=0.119368;NFAM=294
17	30411249	266061_2	N	N[17:28995089[	1295.77	LOW	SVTYPE=BND;POS=28995089;STRANDS=-+:45;IMPRECISE;CIPOS=-30,260;CIEND=-253,33;CIPOS95=-30,33;CIEND95=-52,33;MATEID=266061_1;EVENT=266061;SECONDARY;SU=45;PE=45;SR=0;ALG=PROD;AF=0.005287;NSAMP=89;MSQ=12.07;AN=16834;AC=89;NS=8438;AC_Hom=0;AC_Het=89;AC_Hemi=0;MAF=0.00527376;HWE=1;NFAM=86
17	30419414	301494_2	N	[17:30354254[N	501.56	LOW	SVTYPE=BND;POS=30419414;STRANDS=--:37;IMPRECISE;CIPOS=-277,343;CIEND=-521,50;CIPOS95=-271,271;CIEND95=-320,50;MATEID=301494_1;EVENT=301494;SECONDARY;SU=37;PE=37;SR=0;ALG=SUM;AF=0.0004158;NSAMP=7;MSQ=71.2;AN=16834;AC=7;NS=8438;AC_Hom=0;AC_Het=7;AC_Hemi=0;MAF=0.00041479;HWE=1;NFAM=7
17	30419428	301495_2	N	N]17:30354224]	17.85	LOW	SVTYPE=BND;POS=30419428;STRANDS=++:4;IMPRECISE;CIPOS=-30,352;CIEND=-30,526;CIPOS95=-30,118;CIEND95=-30,175;MATEID=301495_1;EVENT=301495;SECONDARY;SU=4;PE=4;SR=0;ALG=PROD;AF=5.94e-05;NSAMP=1;MSQ=17.85;AN=16834;AC=1;NS=8438;AC_Hom=0;AC_Het=1;AC_Hemi=0;MAF=5.92557e-05;HWE=1;NFAM=1
17	30436751	138653	N	<DEL:ME:SINE|Alu|AluYf4>	1.32079e+06	PASS	SVTYPE=MEI;POS=30436751;SVLEN=-304;END=30437055;STRANDS=+-:18146;CIPOS=-24,246;CIEND=-152,50;CIPOS95=0,0;CIEND95=0,0;SU=18146;PE=7276;SR=10870;ALG=SUM;AF=0.2614;NSAMP=3694;MSQ=356.79;AN=16834;AC=4401;NS=8438;AC_Hom=1418;AC_Het=2993;AC_Hemi=0;MAF=0.261377;HWE=1.68071e-13;NFAM=3422
17	30436751	301496	N	<INV>	73102	LOW	SVTYPE=INV;POS=30436751;SVLEN=35485215;END=65921966;STRANDS=++:255,--:24;IMPRECISE;CIPOS=-153,625;CIEND=-502,498;CIPOS95=-153,294;CIEND95=-195,195;SU=279;PE=279;SR=0;ALG=SUM;AF=0.06214;NSAMP=1046;MSQ=69.45;AN=16834;AC=1046;NS=8438;AC_Hom=0;AC_Het=1048;AC_Hemi=0;MAF=0.0621;HWE=1.26724e-15;NFAM=1012
17	30437056	301497_1	N	[17:65921789[N	1524.72	LOW	SVTYPE=BND;POS=30437056;STRANDS=--:85;IMPRECISE;CIPOS=-122,17;CIEND=-245,32;CIPOS95=-11,11;CIEND95=-45,32;MATEID=301497_2;EVENT=301497;SU=85;PE=85;SR=0;ALG=PROD;AF=0.004158;NSAMP=70;MSQ=20.36;AN=16834;AC=70;NS=8438;AC_Hom=0;AC_Het=70;AC_Hemi=0;MAF=0.0041479;HWE=1;NFAM=69
17	30448769	301498_1	N	N]17:30454143]	212.66	LOW	SVTYPE=BND;POS=30448769;STRANDS=++:13;CIPOS=-6,6;CIEND=-4,6;CIPOS95=0,0;CIEND95=0,0;MATEID=301498_2;EVENT=301498;SU=13;PE=8;SR=5;ALG=PROD;AF=5.94e-05;NSAMP=1;MSQ=212.66;AN=16834;AC=1;NS=8438;AC_Hom=0;AC_Het=1;AC_Hemi=0;MAF=5.92557e-05;HWE=1;NFAM=1
17	30451247	301499_1	N	[17:30453720[N	299.57	PASS	SVTYPE=BND;POS=30451247;STRANDS=--:18;CIPOS=-3,1;CIEND=-4,2;CIPOS95=0,0;CIEND95=0,0;MATEID=301499_2;EVENT=301499;SU=18;PE=8;SR=10;ALG=PROD;AF=5.94e-05;NSAMP=1;MSQ=299.57;AN=16834;AC=1;NS=8438;AC_Hom=0;AC_Het=1;AC_Hemi=0;MAF=5.92557e-05;HWE=1;NFAM=1
17	30453525	138654_1	N	N[17:30453898[	46.84	LOW	SVTYPE=BND;POS=30453525;STRANDS=+-:6;CIPOS=-6,5;CIEND=-6,5;CIPOS95=0,0;CIEND95=0,0;MATEID=138654_2;EVENT=138654;SU=6;PE=0;SR=6;ALG=PROD;AF=0.0001782;NSAMP=3;MSQ=15.58;AN=16834;AC=3;NS=8438;AC_Hom=0;AC_Het=3;AC_Hemi=0;MAF=0.000177767;HWE=1;NFAM=3
17	30453720	301499_2	N	[17:30451247[N	299.57	PASS	SVTYPE=BND;POS=30453720;STRANDS=--:18;CIPOS=-4,2;CIEND=-3,1;CIPOS95=0,0;CIEND95=0,0;MATEID=301499_1;EVENT=301499;SECONDARY;SU=18;PE=8;SR=10;ALG=PROD;AF=5.94e-05;NSAMP=1;MSQ=299.57;AN=16834;AC=1;NS=8438;AC_Hom=0;AC_Het=1;AC_Hemi=0;MAF=5.92557e-05;HWE=1;NFAM=1
17	30453898	138654_2	N	]17:30453525]N	46.84	LOW	SVTYPE=BND;POS=30453525;STRANDS=+-:6;CIPOS=-6,5;CIEND=-6,5;CIPOS95=0,0;CIEND95=0,0;MATEID=138654_1;EVENT=138654;SECONDARY;SU=6;PE=0;SR=6;ALG=PROD;AF=0.0001782;NSAMP=3;MSQ=15.58;AN=16834;AC=3;NS=8438;AC_Hom=0;AC_Het=3;AC_Hemi=0;MAF=0.000177767;HWE=1;NFAM=3
17	30453999	301376_2	N	[17:20614566[N	941.02	LOW	SVTYPE=BND;POS=30453999;STRANDS=--:22;CIPOS=-30,30;CIEND=-30,30;CIPOS95=0,0;CIEND95=0,0;MATEID=301376_1;EVENT=301376;SECONDARY;SU=22;PE=0;SR=22;ALG=PROD;AF=0.002257;NSAMP=38;MSQ=22.77;AN=16834;AC=38;NS=8438;AC_Hom=0;AC_Het=38;AC_Hemi=0;MAF=0.00225172;HWE=1;NFAM=38
17	30454143	301498_2	N	N]17:30448769]	212.66	LOW	SVTYPE=BND;POS=30454143;STRANDS=++:13;CIPOS=-4,6;CIEND=-6,6;CIPOS95=0,0;CIEND95=0,0;MATEID=301498_1;EVENT=301498;SECONDARY;SU=13;PE=8;SR=5;ALG=PROD;AF=5.94e-05;NSAMP=1;MSQ=212.66;AN=16834;AC=1;NS=8438;AC_Hom=0;AC_Het=1;AC_Hemi=0;MAF=5.92557e-05;HWE=1;NFAM=1
17	30455228	138655_1	N	N[17:30455331[	504.03	PASS	SVTYPE=BND;POS=30455228;STRANDS=+-:18;CIPOS=-24,23;CIEND=-24,23;CIPOS95=0,0;CIEND95=0,0;MATEID=138655_2;EVENT=138655;SU=18;PE=1;SR=17;ALG=PROD;AF=0.0001188;NSAMP=2;MSQ=251.77;AN=16834;AC=2;NS=8438;AC_Hom=0;AC_Het=2;AC_Hemi=0;MAF=0.000118511;HWE=1;NFAM=2
17	30455331	138655_2	N	]17:30455228]N	504.03	PASS	SVTYPE=BND;POS=30455228;STRANDS=+-:18;CIPOS=-24,23;CIEND=-24,23;CIPOS95=0,0;CIEND95=0,0;MATEID=138655_1;EVENT=138655;SECONDARY;SU=18;PE=1;SR=17;ALG=PROD;AF=0.0001188;NSAMP=2;MSQ=251.77;AN=16834;AC=2;NS=8438;AC_Hom=0;AC_Het=2;AC_Hemi=0;MAF=0.000118511;HWE=1;NFAM=2
17	30464706	40728_2	N	N]3:166786284]	13.54	LOW	SVTYPE=BND;POS=30464706;STRANDS=++:12;IMPRECISE;CIPOS=-26,26;CIEND=-29,28;CIPOS95=-1,1;CIEND95=0,0;MATEID=40728_1;EVENT=40728;SECONDARY;SU=12;PE=0;SR=12;ALG=PROD;AF=5.94e-05;NSAMP=1;MSQ=9.42;AN=16834;AC=1;NS=8438;AC_Hom=0;AC_Het=1;AC_Hemi=0;MAF=5.92557e-05;HWE=1;NFAM=1
17	30469471	24883_1	N	[20:35374483[N	31.02	LOW	SVTYPE=BND;POS=30469471;STRANDS=--:4;CIPOS=-9,8;CIEND=-9,8;CIPOS95=0,0;CIEND95=0,0;MATEID=24883_2;EVENT=24883;SU=4;PE=0;SR=4;ALG=PROD;AF=5.946e-05;NSAMP=1;MSQ=20.89;AN=16818;AC=1;NS=8430;AC_Hom=0;AC_Het=1;AC_Hemi=0;MAF=5.9312e-05;HWE=1;NFAM=1
17	30469471	66544_2	N	]7:100292005]N	4131.52	LOW	SVTYPE=BND;POS=30469471;STRANDS=+-:7;IMPRECISE;CIPOS=-9,8;CIEND=-6,10;CIPOS95=0,0;CIEND95=0,1;MATEID=66544_1;EVENT=66544;SECONDARY;SU=7;PE=3;SR=4;ALG=PROD;AF=0.01076;NSAMP=181;MSQ=20.79;AN=16816;AC=181;NS=8429;AC_Hom=0;AC_Het=183;AC_Hemi=0;MAF=0.0108554;HWE=0.62808;NFAM=180
17	30475578	138657	N	<DEL>	3417.08	PASS	SVTYPE=DEL;POS=30475578;SVLEN=-4905;END=30480483;STRANDS=+-:152;CIPOS=-4,3;CIEND=-4,2;CIPOS95=0,0;CIEND95=0,0;SU=152;PE=87;SR=65;ALG=PROD;AF=0.0004158;NSAMP=7;MSQ=488.15;AN=16834;AC=7;NS=8438;AC_Hom=0;AC_Het=7;AC_Hemi=0;MAF=0.00041479;HWE=1;NFAM=7
17	30475909	138658	N	<DEL>	437.66	PASS	SVTYPE=DEL;POS=30475909;SVLEN=-3534;END=30479443;STRANDS=+-:19;CIPOS=-6,10;CIEND=-6,3;CIPOS95=0,0;CIEND95=0,0;SU=19;PE=13;SR=6;ALG=PROD;AF=5.94e-05;NSAMP=1;MSQ=437.66;AN=16834;AC=1;NS=8438;AC_Hom=0;AC_Het=1;AC_Hemi=0;MAF=5.92557e-05;HWE=1;NFAM=1
17	30478697	138659	N	<DEL>	1416.96	PASS	SVTYPE=DEL;POS=30478697;SVLEN=-2655;END=30481352;STRANDS=+-:46;IMPRECISE;CIPOS=-30,147;CIEND=-122,30;CIPOS95=-20,20;CIEND95=-20,20;SU=46;PE=46;SR=0;ALG=PROD;AF=0.0002376;NSAMP=3;MSQ=472.32;AN=16834;AC=4;NS=8438;AC_Hom=2;AC_Het=2;AC_Hemi=0;MAF=0.000237023;HWE=0.000355545;NFAM=3
17	30491726	138660	N	<DEL>	1691.35	PASS	SVTYPE=DEL;POS=30491726;SVLEN=-77;END=30491803;STRANDS=+-:10;CIPOS=-26,25;CIEND=-26,25;CIPOS95=0,0;CIEND95=0,0;SU=10;PE=0;SR=10;ALG=PROD;AF=0.0004752;NSAMP=8;MSQ=211.31;AN=16834;AC=8;NS=8438;AC_Hom=0;AC_Het=8;AC_Hemi=0;MAF=0.000474046;HWE=1;NFAM=8
17	30506006	138661_1	N	N[17:30506980[	4461.4	LOW	SVTYPE=BND;POS=30506006;STRANDS=+-:198;IMPRECISE;CIPOS=-10,205;CIEND=-143,47;CIPOS95=-9,9;CIEND95=-8,8;MATEID=138661_2;EVENT=138661;SU=198;PE=198;SR=0;ALG=PROD;AF=0.001723;NSAMP=29;MSQ=153.72;AN=16834;AC=29;NS=8438;AC_Hom=0;AC_Het=29;AC_Hemi=0;MAF=0.00171842;HWE=1;NFAM=29
17	30506439	266083	N	<DUP>	88338.5	PASS	SVTYPE=DUP;POS=30506439;SVLEN=535;END=30506974;STRANDS=-+:531;IMPRECISE;CIPOS=-132,33;CIEND=-16,197;CIPOS95=-7,7;CIEND95=-6,6;SU=531;PE=531;SR=0;ALG=PROD;AF=0.1979;NSAMP=3293;MSQ=26.23;AN=16834;AC=3332;NS=8438;AC_Hom=78;AC_Het=3266;AC_Hemi=0;MAF=0.198151;HWE=0;NFAM=3031
17	30506487	138662_1	N	N[17:30507005[	1948.71	LOW	SVTYPE=BND;POS=30506487;STRANDS=+-:18;IMPRECISE;CIPOS=-30,252;CIEND=-169,30;CIPOS95=-30,49;CIEND95=-54,30;MATEID=138662_2;EVENT=138662;SU=18;PE=18;SR=0;ALG=PROD;AF=0.001426;NSAMP=24;MSQ=80.76;AN=16834;AC=24;NS=8438;AC_Hom=0;AC_Het=24;AC_Hemi=0;MAF=0.00142214;HWE=1;NFAM=24
17	30506980	138661_2	N	]17:30506006]N	4461.4	LOW	SVTYPE=BND;POS=30506006;STRANDS=+-:198;IMPRECISE;CIPOS=-143,47;CIEND=-10,205;CIPOS95=-8,8;CIEND95=-9,9;MATEID=138661_1;EVENT=138661;SECONDARY;SU=198;PE=198;SR=0;ALG=PROD;AF=0.001723;NSAMP=29;MSQ=153.72;AN=16834;AC=29;NS=8438;AC_Hom=0;AC_Het=29;AC_Hemi=0;MAF=0.00171842;HWE=1;NFAM=29
17	30507005	138662_2	N	]17:30506487]N	1948.71	LOW	SVTYPE=BND;POS=30506487;STRANDS=+-:18;IMPRECISE;CIPOS=-169,30;CIEND=-30,252;CIPOS95=-54,30;CIEND95=-30,49;MATEID=138662_1;EVENT=138662;SECONDARY;SU=18;PE=18;SR=0;ALG=PROD;AF=0.001426;NSAMP=24;MSQ=80.76;AN=16834;AC=24;NS=8438;AC_Hom=0;AC_Het=24;AC_Hemi=0;MAF=0.00142214;HWE=1;NFAM=24
17	30522051	266084	N	<DUP>	73.3	PASS	SVTYPE=DUP;POS=30522051;SVLEN=2668;END=30524719;STRANDS=-+:7;IMPRECISE;CIPOS=-202,10;CIEND=-10,277;CIPOS95=-95,2;CIEND95=-2,71;SU=7;PE=7;SR=0;ALG=PROD;AF=5.94e-05;NSAMP=1;MSQ=72.88;AN=16834;AC=1;NS=8438;AC_Hom=0;AC_Het=1;AC_Hemi=0;MAF=5.92557e-05;HWE=1;NFAM=1
17	30539132	138663	N	<DEL>	572.66	PASS	SVTYPE=DEL;POS=30539132;SVLEN=-342;END=30539474;STRANDS=+-:19;CIPOS=-8,10;CIEND=-3,1;CIPOS95=0,0;CIEND95=0,0;SU=19;PE=6;SR=13;ALG=PROD;AF=5.94e-05;NSAMP=1;MSQ=572.6;AN=16834;AC=1;NS=8438;AC_Hom=0;AC_Het=1;AC_Hemi=0;MAF=5.92557e-05;HWE=1;NFAM=1
17	30562565	24604_1	N	]19:14891361]N	11.69	LOW	SVTYPE=BND;POS=30562565;STRANDS=-+:4;IMPRECISE;CIPOS=-510,7;CIEND=-10,453;CIPOS95=-164,1;CIEND95=-2,130;MATEID=24604_2;EVENT=24604;SU=4;PE=4;SR=0;ALG=PROD;AF=5.94e-05;NSAMP=1;MSQ=9.36;AN=16834;AC=1;NS=8438;AC_Hom=0;AC_Het=1;AC_Hemi=0;MAF=5.92557e-05;HWE=1;NFAM=1
17	30565763	138664_1	N	N[17:30565892[	1520.67	LOW	SVTYPE=BND;POS=30565763;STRANDS=+-:4;IMPRECISE;CIPOS=-5,9;CIEND=-7,9;CIPOS95=0,4;CIEND95=0,3;MATEID=138664_2;EVENT=138664;SU=4;PE=0;SR=4;ALG=PROD;AF=0.00594;NSAMP=100;MSQ=12.51;RETAINED;AN=16834;AC=100;NS=8438;AC_Hom=0;AC_Het=100;AC_Hemi=0;MAF=0.00592557;HWE=1;NFAM=100
17	30565892	138664_2	N	]17:30565763]N	1520.67	LOW	SVTYPE=BND;POS=30565763;STRANDS=+-:4;IMPRECISE;CIPOS=-7,9;CIEND=-5,9;CIPOS95=0,3;CIEND95=0,4;MATEID=138664_1;EVENT=138664;SECONDARY;SU=4;PE=0;SR=4;ALG=PROD;AF=0.00594;NSAMP=100;MSQ=12.51;RETAINED;AN=16834;AC=100;NS=8438;AC_Hom=0;AC_Het=100;AC_Hemi=0;MAF=0.00592557;HWE=1;NFAM=100
17	30570342	15634_2	N	[11:59045291[N	16172.5	LOW	SVTYPE=BND;POS=30570342;STRANDS=--:33;CIPOS=-9,8;CIEND=-9,8;CIPOS95=0,0;CIEND95=0,0;MATEID=15634_1;EVENT=15634;SECONDARY;SU=33;PE=0;SR=33;ALG=PROD;AF=0.03368;NSAMP=567;MSQ=27.69;AN=16834;AC=567;NS=8438;AC_Hom=0;AC_Het=567;AC_Hemi=0;MAF=0.033598;HWE=0.00012892;NFAM=558
17	30575163	15635_2	N	]11:130511126]N	488.69	LOW	SVTYPE=BND;POS=30575163;STRANDS=+-:25;IMPRECISE;CIPOS=-257,11;CIEND=-30,268;CIPOS95=-78,11;CIEND95=-21,21;MATEID=15635_1;EVENT=15635;SECONDARY;SU=25;PE=25;SR=0;ALG=PROD;AF=0.001426;NSAMP=24;MSQ=19.17;AN=16834;AC=24;NS=8438;AC_Hom=0;AC_Het=24;AC_Hemi=0;MAF=0.00142214;HWE=1;NFAM=24
17	30575326	15636_2	N	N[11:130511251[	211.05	LOW	SVTYPE=BND;POS=30575326;STRANDS=-+:4;IMPRECISE;CIPOS=-10,553;CIEND=-276,10;CIPOS95=-1,193;CIEND95=-129,2;MATEID=15636_1;EVENT=15636;SECONDARY;SU=4;PE=4;SR=0;ALG=PROD;AF=0.000594;NSAMP=10;MSQ=19.49;AN=16834;AC=10;NS=8438;AC_Hom=0;AC_Het=10;AC_Hemi=0;MAF=0.000592557;HWE=1;NFAM=10
17	30601018	138666	N	<DEL>	626.81	PASS	SVTYPE=DEL;POS=30601018;SVLEN=-328;END=30601346;STRANDS=+-:15;IMPRECISE;CIPOS=-7,10;CIEND=-10,6;CIPOS95=-2,2;CIEND95=-3,0;SU=15;PE=14;SR=1;ALG=PROD;AF=5.94e-05;NSAMP=1;MSQ=626.39;AN=16834;AC=1;NS=8438;AC_Hom=0;AC_Het=1;AC_Hemi=0;MAF=5.92557e-05;HWE=1;NFAM=1
17	30603720	138668	N	<DEL>	472300	PASS	SVTYPE=DEL;POS=30603720;SVLEN=-287;END=30604007;STRANDS=+-:4;IMPRECISE;CIPOS=-30,30;CIEND=-30,29;CIPOS95=-1,1;CIEND95=-1,1;SU=4;PE=2;SR=2;ALG=PROD;AF=0.2459;NSAMP=4140;MSQ=113.82;RETAINED;AN=16834;AC=4140;NS=8438;AC_Hom=0;AC_Het=4143;AC_Hemi=0;MAF=0.245497;HWE=0;NFAM=3792
17	30609818	138669	N	<DEL>	986.21	PASS	SVTYPE=DEL;POS=30609818;SVLEN=-599;END=30610417;STRANDS=+-:38;IMPRECISE;CIPOS=-30,249;CIEND=-79,30;CIPOS95=-19,19;CIEND95=-14,14;SU=38;PE=38;SR=0;ALG=PROD;AF=0.0001782;NSAMP=3;MSQ=328.74;AN=16834;AC=3;NS=8438;AC_Hom=0;AC_Het=3;AC_Hemi=0;MAF=0.000177767;HWE=1;NFAM=2
17	30610388	301501_1	N	N]17:33983853]	401.58	LOW	SVTYPE=BND;POS=30610388;STRANDS=++:4;IMPRECISE;CIPOS=-10,315;CIEND=-10,495;CIPOS95=-2,119;CIEND95=-1,157;MATEID=301501_2;EVENT=301501;SU=4;PE=4;SR=0;ALG=PROD;AF=0.000594;NSAMP=10;MSQ=39.43;AN=16834;AC=10;NS=8438;AC_Hom=0;AC_Het=10;AC_Hemi=0;MAF=0.000592557;HWE=1;NFAM=10
17	30610596	301500_1	N	[17:33983642[N	187.67	LOW	SVTYPE=BND;POS=30610596;STRANDS=--:4;IMPRECISE;CIPOS=-255,10;CIEND=-386,10;CIPOS95=-120,2;CIEND95=-156,1;MATEID=301500_2;EVENT=301500;SU=4;PE=4;SR=0;ALG=PROD;AF=0.0005346;NSAMP=9;MSQ=19.94;AN=16834;AC=9;NS=8438;AC_Hom=0;AC_Het=9;AC_Hemi=0;MAF=0.000533302;HWE=1;NFAM=9
17	30624355	138670	N	<DEL>	101.69	PASS	SVTYPE=DEL;POS=30624355;SVLEN=-13220;END=30637575;STRANDS=+-:9;IMPRECISE;CIPOS=-10,317;CIEND=-157,10;CIPOS95=-1,89;CIEND95=-69,2;SU=9;PE=9;SR=0;ALG=PROD;AF=5.94e-05;NSAMP=1;MSQ=101.69;AN=16834;AC=1;NS=8438;AC_Hom=0;AC_Het=1;AC_Hemi=0;MAF=5.92557e-05;HWE=1;NFAM=1
17	30628722	301502_1	N	[17:30629487[N	11.69	LOW	SVTYPE=BND;POS=30628722;STRANDS=--:8;IMPRECISE;CIPOS=-10,7;CIEND=-10,10;CIPOS95=-3,0;CIEND95=-3,2;MATEID=301502_2;EVENT=301502;SU=8;PE=7;SR=1;ALG=PROD;AF=5.94e-05;NSAMP=1;MSQ=11.69;AN=16834;AC=1;NS=8438;AC_Hom=0;AC_Het=1;AC_Hemi=0;MAF=5.92557e-05;HWE=1;NFAM=1
17	30628848	301503_1	N	N]17:30629396]	272.39	PASS	SVTYPE=BND;POS=30628848;STRANDS=++:19;CIPOS=-3,2;CIEND=-10,10;CIPOS95=0,0;CIEND95=0,0;MATEID=301503_2;EVENT=301503;SU=19;PE=8;SR=11;ALG=PROD;AF=5.94e-05;NSAMP=1;MSQ=272.39;AN=16834;AC=1;NS=8438;AC_Hom=0;AC_Het=1;AC_Hemi=0;MAF=5.92557e-05;HWE=1;NFAM=1
17	30629396	301503_2	N	N]17:30628848]	272.39	PASS	SVTYPE=BND;POS=30629396;STRANDS=++:19;CIPOS=-10,10;CIEND=-3,2;CIPOS95=0,0;CIEND95=0,0;MATEID=301503_1;EVENT=301503;SECONDARY;SU=19;PE=8;SR=11;ALG=PROD;AF=5.94e-05;NSAMP=1;MSQ=272.39;AN=16834;AC=1;NS=8438;AC_Hom=0;AC_Het=1;AC_Hemi=0;MAF=5.92557e-05;HWE=1;NFAM=1
17	30629487	301502_2	N	[17:30628722[N	11.69	LOW	SVTYPE=BND;POS=30629487;STRANDS=--:8;IMPRECISE;CIPOS=-10,10;CIEND=-10,7;CIPOS95=-3,2;CIEND95=-3,0;MATEID=301502_1;EVENT=301502;SECONDARY;SU=8;PE=7;SR=1;ALG=PROD;AF=5.94e-05;NSAMP=1;MSQ=11.69;AN=16834;AC=1;NS=8438;AC_Hom=0;AC_Het=1;AC_Hemi=0;MAF=5.92557e-05;HWE=1;NFAM=1
17	30637888	301358_2	N	N]17:18754962]	4537.68	LOW	SVTYPE=BND;POS=30637888;STRANDS=++:602;CIPOS=-1,1;CIEND=-1,1;CIPOS95=0,0;CIEND95=0,0;MATEID=301358_1;EVENT=301358;SECONDARY;SU=602;PE=0;SR=602;ALG=PROD;AF=0.01016;NSAMP=171;MSQ=25.55;AN=16834;AC=171;NS=8438;AC_Hom=0;AC_Het=171;AC_Hemi=0;MAF=0.0101327;HWE=1;NFAM=169
17	30645475	3422_2	N	N[1:33210957[	14896.9	LOW	SVTYPE=BND;POS=30645475;STRANDS=-+:13;IMPRECISE;CIPOS=-30,201;CIEND=-413,29;CIPOS95=-30,47;CIEND95=-127,29;MATEID=3422_1;EVENT=3422;SECONDARY;SU=13;PE=13;SR=0;ALG=PROD;AF=0.03861;NSAMP=650;MSQ=21.96;AN=16834;AC=650;NS=8438;AC_Hom=0;AC_Het=651;AC_Hemi=0;MAF=0.0385755;HWE=4.76832e-06;NFAM=612
17	30645477	3259_2	N	]1:33211064]N	8357.09	LOW	SVTYPE=BND;POS=30645477;STRANDS=+-:34;IMPRECISE;CIPOS=-213,11;CIEND=-10,381;CIPOS95=-55,11;CIEND95=-10,97;MATEID=3259_1;EVENT=3259;SECONDARY;SU=34;PE=34;SR=0;ALG=PROD;AF=0.02103;NSAMP=354;MSQ=22.4;AN=16834;AC=354;NS=8438;AC_Hom=0;AC_Het=354;AC_Hemi=0;MAF=0.0209765;HWE=0.054945;NFAM=339
17	30652806	138671	N	<DEL>	203.7	PASS	SVTYPE=DEL;POS=30652806;SVLEN=-881;END=30653687;STRANDS=+-:10;IMPRECISE;CIPOS=-6,10;CIEND=-10,7;CIPOS95=-2,3;CIEND95=-3,0;SU=10;PE=9;SR=1;ALG=PROD;AF=5.94e-05;NSAMP=1;MSQ=203.7;AN=16834;AC=1;NS=8438;AC_Hom=0;AC_Het=1;AC_Hemi=0;MAF=5.92557e-05;HWE=1;NFAM=1
17	30666125	138672	N	<DEL>	1546.46	PASS	SVTYPE=DEL;POS=30666125;SVLEN=-76;END=30666201;STRANDS=+-:44;CIPOS=-6,5;CIEND=-6,5;CIPOS95=0,0;CIEND95=0,0;SU=44;PE=0;SR=44;ALG=PROD;AF=0.000594;NSAMP=10;MSQ=154.64;AN=16834;AC=10;NS=8438;AC_Hom=0;AC_Het=10;AC_Hemi=0;MAF=0.000592557;HWE=1;NFAM=10
17	30679196	138673	N	<DEL>	434.65	PASS	SVTYPE=DEL;POS=30679196;SVLEN=-5344;END=30684540;STRANDS=+-:19;IMPRECISE;CIPOS=-10,199;CIEND=-71,10;CIPOS95=-2,59;CIEND95=-28,3;SU=19;PE=19;SR=0;ALG=PROD;AF=5.94e-05;NSAMP=1;MSQ=434.65;AN=16834;AC=1;NS=8438;AC_Hom=0;AC_Het=1;AC_Hemi=0;MAF=5.92557e-05;HWE=1;NFAM=1
17	30681871	138674	N	<DEL>	83.78	PASS	SVTYPE=DEL;POS=30681871;SVLEN=-2701;END=30684572;STRANDS=+-:7;IMPRECISE;CIPOS=-10,336;CIEND=-181,10;CIPOS95=-2,83;CIEND95=-83,2;SU=7;PE=7;SR=0;ALG=PROD;AF=5.94e-05;NSAMP=1;MSQ=83.78;AN=16834;AC=1;NS=8438;AC_Hom=0;AC_Het=1;AC_Hemi=0;MAF=5.92557e-05;HWE=1;NFAM=1
17	30684331	15637_2	N	[11:86232474[N	3365.48	LOW	SVTYPE=BND;POS=30684331;STRANDS=--:105;CIPOS=-9,8;CIEND=-9,8;CIPOS95=0,0;CIEND95=0,0;MATEID=15637_1;EVENT=15637;SECONDARY;SU=105;PE=0;SR=105;ALG=PROD;AF=0.006356;NSAMP=107;MSQ=30.63;AN=16834;AC=107;NS=8438;AC_Hom=0;AC_Het=107;AC_Hemi=0;MAF=0.00634036;HWE=1;NFAM=102
17	30684331	301156_2	N	[17:3298664[N	7.1	LOW	SVTYPE=BND;POS=30684331;STRANDS=--:4;CIPOS=-9,8;CIEND=-9,8;CIPOS95=0,0;CIEND95=0,0;MATEID=301156_1;EVENT=301156;SECONDARY;SU=4;PE=0;SR=4;ALG=PROD;AF=5.94e-05;NSAMP=1;MSQ=6.83;AN=16834;AC=1;NS=8438;AC_Hom=0;AC_Het=1;AC_Hemi=0;MAF=5.92557e-05;HWE=1;NFAM=1
17	30701233	138676	N	<DEL:ME:SINE|Alu|AluSc8>	308.69	PASS	SVTYPE=MEI;POS=30701233;SVLEN=-286;END=30701519;STRANDS=+-:21;CIPOS=-49,48;CIEND=-49,48;CIPOS95=0,0;CIEND95=0,0;SU=21;PE=0;SR=21;ALG=PROD;AF=0.0009505;NSAMP=16;MSQ=18.14;AN=16834;AC=16;NS=8438;AC_Hom=0;AC_Het=16;AC_Hemi=0;MAF=0.000948092;HWE=1;NFAM=16
17	30712622	3423_2	N	N[1:23955187[	1267.92	LOW	SVTYPE=BND;POS=30712622;STRANDS=-+:5;CIPOS=-10,10;CIEND=-10,10;CIPOS95=0,0;CIEND95=0,0;MATEID=3423_1;EVENT=3423;SECONDARY;SU=5;PE=0;SR=5;ALG=PROD;AF=0.003505;NSAMP=59;MSQ=19.15;AN=16834;AC=59;NS=8438;AC_Hom=0;AC_Het=60;AC_Hemi=0;MAF=0.00355534;HWE=1;NFAM=59
17	30712990	138677	N	<DEL>	647.31	PASS	SVTYPE=DEL;POS=30712990;SVLEN=-10884;END=30723874;STRANDS=+-:26;CIPOS=-26,30;CIEND=-26,23;CIPOS95=0,0;CIEND95=0,0;SU=26;PE=17;SR=9;ALG=PROD;AF=0.0001188;NSAMP=2;MSQ=323.65;AN=16834;AC=2;NS=8438;AC_Hom=0;AC_Het=2;AC_Hemi=0;MAF=0.000118511;HWE=1;NFAM=2
17	30716992	23384_2	N	[16:11685295[N	48195.1	LOW	SVTYPE=BND;POS=30716992;STRANDS=--:16;CIPOS=-9,8;CIEND=-9,8;CIPOS95=0,0;CIEND95=0,0;MATEID=23384_1;EVENT=23384;SECONDARY;SU=16;PE=0;SR=16;ALG=PROD;AF=0.07033;NSAMP=1184;MSQ=40.31;AN=16834;AC=1184;NS=8438;AC_Hom=0;AC_Het=1184;AC_Hemi=0;MAF=0.0701588;HWE=8.40038e-20;NFAM=1137
17	30718592	138678	N	<DEL>	719.38	PASS	SVTYPE=DEL;POS=30718592;SVLEN=-2566;END=30721158;STRANDS=+-:31;CIPOS=-2,1;CIEND=-2,0;CIPOS95=0,0;CIEND95=0,0;SU=31;PE=16;SR=15;ALG=PROD;AF=5.94e-05;NSAMP=1;MSQ=719.38;AN=16834;AC=1;NS=8438;AC_Hom=0;AC_Het=1;AC_Hemi=0;MAF=5.92557e-05;HWE=1;NFAM=1
17	30727726	138679_1	N	N[17:30727863[	38.39	LOW	SVTYPE=BND;POS=30727726;STRANDS=+-:4;CIPOS=-9,8;CIEND=-9,8;CIPOS95=0,0;CIEND95=0,0;MATEID=138679_2;EVENT=138679;SU=4;PE=0;SR=4;ALG=PROD;AF=0.0001782;NSAMP=3;MSQ=12.5;AN=16834;AC=3;NS=8438;AC_Hom=0;AC_Het=3;AC_Hemi=0;MAF=0.000177767;HWE=1;NFAM=3
17	30727863	138679_2	N	]17:30727726]N	38.39	LOW	SVTYPE=BND;POS=30727726;STRANDS=+-:4;CIPOS=-9,8;CIEND=-9,8;CIPOS95=0,0;CIEND95=0,0;MATEID=138679_1;EVENT=138679;SECONDARY;SU=4;PE=0;SR=4;ALG=PROD;AF=0.0001782;NSAMP=3;MSQ=12.5;AN=16834;AC=3;NS=8438;AC_Hom=0;AC_Het=3;AC_Hemi=0;MAF=0.000177767;HWE=1;NFAM=3
17	30735987	138680	N	<DEL>	611.36	PASS	SVTYPE=DEL;POS=30735987;SVLEN=-4224;END=30740211;STRANDS=+-:28;CIPOS=-27,30;CIEND=-30,26;CIPOS95=0,0;CIEND95=0,0;SU=28;PE=18;SR=10;ALG=PROD;AF=0.0001188;NSAMP=2;MSQ=305.69;AN=16834;AC=2;NS=8438;AC_Hom=0;AC_Het=2;AC_Hemi=0;MAF=0.000118511;HWE=1;NFAM=2
17	30747022	138681_1	N	N[17:30747212[	743.21	LOW	SVTYPE=BND;POS=30747022;STRANDS=+-:78;CIPOS=-5,4;CIEND=-5,4;CIPOS95=0,0;CIEND95=0,0;MATEID=138681_2;EVENT=138681;SU=78;PE=0;SR=78;ALG=PROD;AF=0.001604;NSAMP=27;MSQ=26.72;AN=16834;AC=27;NS=8438;AC_Hom=0;AC_Het=27;AC_Hemi=0;MAF=0.00159991;HWE=1;NFAM=16
17	30747212	138681_2	N	]17:30747022]N	743.21	LOW	SVTYPE=BND;POS=30747022;STRANDS=+-:78;CIPOS=-5,4;CIEND=-5,4;CIPOS95=0,0;CIEND95=0,0;MATEID=138681_1;EVENT=138681;SECONDARY;SU=78;PE=0;SR=78;ALG=PROD;AF=0.001604;NSAMP=27;MSQ=26.72;AN=16834;AC=27;NS=8438;AC_Hom=0;AC_Het=27;AC_Hemi=0;MAF=0.00159991;HWE=1;NFAM=16
17	30759008	21265_2	N	[14:88350739[N	568.54	LOW	SVTYPE=BND;POS=30759008;STRANDS=--:9;CIPOS=-29,28;CIEND=-29,28;CIPOS95=0,0;CIEND95=0,0;MATEID=21265_1;EVENT=21265;SECONDARY;SU=9;PE=0;SR=9;ALG=PROD;AF=0.001723;NSAMP=29;MSQ=18.56;AN=16834;AC=29;NS=8438;AC_Hom=0;AC_Het=29;AC_Hemi=0;MAF=0.00171842;HWE=1;NFAM=29
17	30764167	138682	N	<DEL>	446.55	PASS	SVTYPE=DEL;POS=30764167;SVLEN=-4546;END=30768713;STRANDS=+-:24;IMPRECISE;CIPOS=-30,243;CIEND=-151,30;CIPOS95=-30,32;CIEND95=-25,25;SU=24;PE=24;SR=0;ALG=PROD;AF=0.0001782;NSAMP=3;MSQ=148.85;AN=16834;AC=3;NS=8438;AC_Hom=0;AC_Het=3;AC_Hemi=0;MAF=0.000177767;HWE=1;NFAM=3
17	30764661	138683	N	<DEL>	1180.26	PASS	SVTYPE=DEL;POS=30764661;SVLEN=-1052;END=30765713;STRANDS=+-:60;IMPRECISE;CIPOS=-10,240;CIEND=-159,17;CIPOS95=-10,19;CIEND95=-21,17;SU=60;PE=60;SR=0;ALG=PROD;AF=0.0002376;NSAMP=4;MSQ=267.42;AN=16834;AC=4;NS=8438;AC_Hom=0;AC_Het=5;AC_Hemi=0;MAF=0.000296279;HWE=1;NFAM=3
17	30775406	138684	N	<DEL>	392.69	PASS	SVTYPE=DEL;POS=30775406;SVLEN=-811;END=30776217;STRANDS=+-:17;CIPOS=-7,10;CIEND=-10,10;CIPOS95=0,0;CIEND95=0,0;SU=17;PE=12;SR=5;ALG=PROD;AF=5.94e-05;NSAMP=1;MSQ=392.69;AN=16834;AC=1;NS=8438;AC_Hom=0;AC_Het=1;AC_Hemi=0;MAF=5.92557e-05;HWE=1;NFAM=1
17	30780144	138685_1	N	N[17:30780238[	988.84	LOW	SVTYPE=BND;POS=30780144;STRANDS=+-:43;CIPOS=-27,25;CIEND=-5,26;CIPOS95=0,0;CIEND95=0,0;MATEID=138685_2;EVENT=138685;SU=43;PE=0;SR=43;ALG=PROD;AF=0.0003564;NSAMP=6;MSQ=164.81;AN=16834;AC=6;NS=8438;AC_Hom=0;AC_Het=6;AC_Hemi=0;MAF=0.000355534;HWE=1;NFAM=6
17	30780238	138685_2	N	]17:30780144]N	988.84	LOW	SVTYPE=BND;POS=30780144;STRANDS=+-:43;CIPOS=-5,26;CIEND=-27,25;CIPOS95=0,0;CIEND95=0,0;MATEID=138685_1;EVENT=138685;SECONDARY;SU=43;PE=0;SR=43;ALG=PROD;AF=0.0003564;NSAMP=6;MSQ=164.81;AN=16834;AC=6;NS=8438;AC_Hom=0;AC_Het=6;AC_Hemi=0;MAF=0.000355534;HWE=1;NFAM=6
17	30783642	138686	N	<DEL>	694.95	PASS	SVTYPE=DEL;POS=30783642;SVLEN=-1199;END=30784841;STRANDS=+-:35;IMPRECISE;CIPOS=-50,250;CIEND=-176,47;CIPOS95=-27,27;CIEND95=-30,30;SU=35;PE=35;SR=0;ALG=PROD;AF=0.0001782;NSAMP=3;MSQ=231.65;AN=16834;AC=3;NS=8438;AC_Hom=0;AC_Het=3;AC_Hemi=0;MAF=0.000177767;HWE=1;NFAM=3
17	30794410	3424_2	N	N[1:155974395[	115661	LOW	SVTYPE=BND;POS=30794410;STRANDS=-+:91;CIPOS=-8,8;CIEND=-8,8;CIPOS95=0,0;CIEND95=0,0;MATEID=3424_1;EVENT=3424;SECONDARY;SU=91;PE=0;SR=91;ALG=PROD;AF=0.1815;NSAMP=3055;MSQ=37.31;AN=16834;AC=3055;NS=8438;AC_Hom=0;AC_Het=3063;AC_Hemi=0;MAF=0.1815;HWE=0;NFAM=2728
17	30812524	138687_1	N	N[17:30812622[	12015.2	LOW	SVTYPE=BND;POS=30812524;STRANDS=+-:482;CIPOS=-1,1;CIEND=-1,1;CIPOS95=0,0;CIEND95=0,0;MATEID=138687_2;EVENT=138687;SU=482;PE=0;SR=482;ALG=PROD;AF=0.003386;NSAMP=57;MSQ=210.79;AN=16834;AC=57;NS=8438;AC_Hom=0;AC_Het=57;AC_Hemi=0;MAF=0.00337758;HWE=1;NFAM=56
17	30812622	138687_2	N	]17:30812524]N	12015.2	LOW	SVTYPE=BND;POS=30812524;STRANDS=+-:482;CIPOS=-1,1;CIEND=-1,1;CIPOS95=0,0;CIEND95=0,0;MATEID=138687_1;EVENT=138687;SECONDARY;SU=482;PE=0;SR=482;ALG=PROD;AF=0.003386;NSAMP=57;MSQ=210.79;AN=16834;AC=57;NS=8438;AC_Hom=0;AC_Het=57;AC_Hemi=0;MAF=0.00337758;HWE=1;NFAM=56
17	30813657	138688_1	N	N[17:30813942[	45.45	LOW	SVTYPE=BND;POS=30813657;STRANDS=+-:4;IMPRECISE;CIPOS=-9,8;CIEND=-7,9;CIPOS95=0,0;CIEND95=0,3;MATEID=138688_2;EVENT=138688;SU=4;PE=0;SR=4;ALG=PROD;AF=0.0001189;NSAMP=2;MSQ=20.86;AN=16816;AC=2;NS=8429;AC_Hom=0;AC_Het=2;AC_Hemi=0;MAF=0.000118638;HWE=1;NFAM=2
17	30813942	138688_2	N	]17:30813657]N	45.45	LOW	SVTYPE=BND;POS=30813657;STRANDS=+-:4;IMPRECISE;CIPOS=-7,9;CIEND=-9,8;CIPOS95=0,3;CIEND95=0,0;MATEID=138688_1;EVENT=138688;SECONDARY;SU=4;PE=0;SR=4;ALG=PROD;AF=0.0001189;NSAMP=2;MSQ=20.86;AN=16816;AC=2;NS=8429;AC_Hom=0;AC_Het=2;AC_Hemi=0;MAF=0.000118638;HWE=1;NFAM=2
17	30834914	138689	N	<DEL:ME:SINE|Alu|AluSg>	68.24	PASS	SVTYPE=MEI;POS=30834914;SVLEN=-297;END=30835211;STRANDS=+-:11;CIPOS=-25,24;CIEND=-25,24;CIPOS95=0,0;CIEND95=0,0;SU=11;PE=0;SR=11;ALG=PROD;AF=0.000297;NSAMP=5;MSQ=12.93;AN=16834;AC=5;NS=8438;AC_Hom=0;AC_Het=5;AC_Hemi=0;MAF=0.000296279;HWE=1;NFAM=5
17	30835148	138690_1	N	N[17:30835493[	41.88	LOW	SVTYPE=BND;POS=30835148;STRANDS=+-:4;CIPOS=-9,8;CIEND=-9,8;CIPOS95=0,0;CIEND95=0,0;MATEID=138690_2;EVENT=138690;SU=4;PE=0;SR=4;ALG=PROD;AF=5.94e-05;NSAMP=1;MSQ=41.83;AN=16834;AC=1;NS=8438;AC_Hom=0;AC_Het=1;AC_Hemi=0;MAF=5.92557e-05;HWE=1;NFAM=1
17	30835493	138690_2	N	]17:30835148]N	41.88	LOW	SVTYPE=BND;POS=30835148;STRANDS=+-:4;CIPOS=-9,8;CIEND=-9,8;CIPOS95=0,0;CIEND95=0,0;MATEID=138690_1;EVENT=138690;SECONDARY;SU=4;PE=0;SR=4;ALG=PROD;AF=5.94e-05;NSAMP=1;MSQ=41.83;AN=16834;AC=1;NS=8438;AC_Hom=0;AC_Het=1;AC_Hemi=0;MAF=5.92557e-05;HWE=1;NFAM=1
17	30841894	138691_1	N	N[17:30842170[	333.4	LOW	SVTYPE=BND;POS=30841894;STRANDS=+-:9;CIPOS=-4,3;CIEND=-4,3;CIPOS95=0,0;CIEND95=0,0;MATEID=138691_2;EVENT=138691;SU=9;PE=0;SR=9;ALG=PROD;AF=0.0001188;NSAMP=2;MSQ=165.28;AN=16834;AC=2;NS=8438;AC_Hom=0;AC_Het=2;AC_Hemi=0;MAF=0.000118511;HWE=1;NFAM=2
17	30842170	138691_2	N	]17:30841894]N	333.4	LOW	SVTYPE=BND;POS=30841894;STRANDS=+-:9;CIPOS=-4,3;CIEND=-4,3;CIPOS95=0,0;CIEND95=0,0;MATEID=138691_1;EVENT=138691;SECONDARY;SU=9;PE=0;SR=9;ALG=PROD;AF=0.0001188;NSAMP=2;MSQ=165.28;AN=16834;AC=2;NS=8438;AC_Hom=0;AC_Het=2;AC_Hemi=0;MAF=0.000118511;HWE=1;NFAM=2
17	30849929	138692	N	<DEL>	62.87	PASS	SVTYPE=DEL;POS=30849929;SVLEN=-1717;END=30851646;STRANDS=+-:5;IMPRECISE;CIPOS=-10,400;CIEND=-201,10;CIPOS95=-2,117;CIEND95=-90,2;SU=5;PE=5;SR=0;ALG=PROD;AF=5.94e-05;NSAMP=1;MSQ=62.87;AN=16834;AC=1;NS=8438;AC_Hom=0;AC_Het=1;AC_Hemi=0;MAF=5.92557e-05;HWE=1;NFAM=1
17	30862494	301504_1	N	N]17:30863389]	110.26	LOW	SVTYPE=BND;POS=30862494;STRANDS=++:17;CIPOS=-10,10;CIEND=-6,6;CIPOS95=0,0;CIEND95=0,0;MATEID=301504_2;EVENT=301504;SU=17;PE=6;SR=11;ALG=PROD;AF=5.94e-05;NSAMP=1;MSQ=110.26;AN=16834;AC=1;NS=8438;AC_Hom=0;AC_Het=1;AC_Hemi=0;MAF=5.92557e-05;HWE=1;NFAM=1
17	30863389	301504_2	N	N]17:30862494]	110.26	LOW	SVTYPE=BND;POS=30863389;STRANDS=++:17;CIPOS=-6,6;CIEND=-10,10;CIPOS95=0,0;CIEND95=0,0;MATEID=301504_1;EVENT=301504;SECONDARY;SU=17;PE=6;SR=11;ALG=PROD;AF=5.94e-05;NSAMP=1;MSQ=110.26;AN=16834;AC=1;NS=8438;AC_Hom=0;AC_Het=1;AC_Hemi=0;MAF=5.92557e-05;HWE=1;NFAM=1
17	30875436	301505	N	<INV>	9.42	LOW	SVTYPE=INV;POS=30875436;SVLEN=690;END=30876126;STRANDS=++:3,--:3;IMPRECISE;CIPOS=-10,10;CIEND=-10,9;CIPOS95=-1,1;CIEND95=-1,1;SU=6;PE=4;SR=2;ALG=PROD;AF=5.94e-05;NSAMP=1;MSQ=9.42;AN=16834;AC=1;NS=8438;AC_Hom=0;AC_Het=1;AC_Hemi=0;MAF=5.92557e-05;HWE=1;NFAM=1
17	30877794	25349_1	N	]Y:19044987]N	9.37	LOW	SVTYPE=BND;POS=30877794;STRANDS=-+:4;CIPOS=-9,8;CIEND=-9,8;CIPOS95=0,0;CIEND95=0,0;MATEID=25349_2;EVENT=25349;SU=4;PE=0;SR=4;ALG=PROD;AF=5.94e-05;NSAMP=1;MSQ=9.36;AN=16834;AC=1;NS=8438;AC_Hom=0;AC_Het=1;AC_Hemi=0;MAF=5.92557e-05;HWE=1;NFAM=1
17	30879491	17962_2	N	N]12:115832325]	86.24	LOW	SVTYPE=BND;POS=30879491;STRANDS=++:4;CIPOS=-9,8;CIEND=-9,8;CIPOS95=0,0;CIEND95=0,0;MATEID=17962_1;EVENT=17962;SECONDARY;SU=4;PE=0;SR=4;ALG=PROD;AF=0.0004158;NSAMP=7;MSQ=11.96;AN=16834;AC=7;NS=8438;AC_Hom=0;AC_Het=7;AC_Hemi=0;MAF=0.00041479;HWE=1;NFAM=7
17	30892825	266085_1	N	]17:30893861]N	10627	LOW	SVTYPE=BND;POS=30892825;STRANDS=-+:12;IMPRECISE;CIPOS=-156,10;CIEND=-5,305;CIPOS95=-74,2;CIEND95=0,100;MATEID=266085_2;EVENT=266085;SU=12;PE=12;SR=0;ALG=PROD;AF=0.04479;NSAMP=754;MSQ=12.51;AN=16834;AC=754;NS=8438;AC_Hom=0;AC_Het=758;AC_Hemi=0;MAF=0.0449159;HWE=3.16502e-08;NFAM=735
17	30893861	266085_2	N	N[17:30892825[	10627	LOW	SVTYPE=BND;POS=30892825;STRANDS=-+:12;IMPRECISE;CIPOS=-5,305;CIEND=-156,10;CIPOS95=0,100;CIEND95=-74,2;MATEID=266085_1;EVENT=266085;SECONDARY;SU=12;PE=12;SR=0;ALG=PROD;AF=0.04479;NSAMP=754;MSQ=12.51;AN=16834;AC=754;NS=8438;AC_Hom=0;AC_Het=758;AC_Hemi=0;MAF=0.0449159;HWE=3.16502e-08;NFAM=735
17	30897663	138693	N	<DEL>	122.73	PASS	SVTYPE=DEL;POS=30897663;SVLEN=-3459;END=30901122;STRANDS=+-:7;IMPRECISE;CIPOS=-10,299;CIEND=-314,10;CIPOS95=-2,83;CIEND95=-115,1;SU=7;PE=7;SR=0;ALG=PROD;AF=5.94e-05;NSAMP=1;MSQ=122.73;AN=16834;AC=1;NS=8438;AC_Hom=0;AC_Het=1;AC_Hemi=0;MAF=5.92557e-05;HWE=1;NFAM=1
17	30904219	138694_1	N	N[17:30904278[	71507.3	LOW	SVTYPE=BND;POS=30904219;STRANDS=+-:1530;CIPOS=-1,0;CIEND=0,0;CIPOS95=0,0;CIEND95=0,0;MATEID=138694_2;EVENT=138694;SU=1530;PE=6;SR=1524;ALG=PROD;AF=0.0262;NSAMP=435;MSQ=164.37;AN=16834;AC=441;NS=8438;AC_Hom=12;AC_Het=429;AC_Hemi=0;MAF=0.0261318;HWE=0.829848;NFAM=386
17	30904278	138694_2	N	]17:30904219]N	71507.3	LOW	SVTYPE=BND;POS=30904219;STRANDS=+-:1530;CIPOS=0,0;CIEND=-1,0;CIPOS95=0,0;CIEND95=0,0;MATEID=138694_1;EVENT=138694;SECONDARY;SU=1530;PE=6;SR=1524;ALG=PROD;AF=0.0262;NSAMP=435;MSQ=164.37;AN=16834;AC=441;NS=8438;AC_Hom=12;AC_Het=429;AC_Hemi=0;MAF=0.0261318;HWE=0.829848;NFAM=386
17	30907811	138695	N	<DEL>	602.34	PASS	SVTYPE=DEL;POS=30907811;SVLEN=-4112;END=30911923;STRANDS=+-:30;CIPOS=-24,24;CIEND=-30,30;CIPOS95=0,0;CIEND95=0,0;SU=30;PE=14;SR=16;ALG=PROD;AF=0.0001188;NSAMP=2;MSQ=301.17;AN=16834;AC=2;NS=8438;AC_Hom=0;AC_Het=2;AC_Hemi=0;MAF=0.000118511;HWE=1;NFAM=1
17	30919712	61040_2	N	N]6:50980543]	13506.9	LOW	SVTYPE=BND;POS=30919712;STRANDS=++:1333;IMPRECISE;CIPOS=-8,0;CIEND=-17,175;CIPOS95=-1,0;CIEND95=-6,6;MATEID=61040_1;EVENT=61040;SECONDARY;SU=1333;PE=1333;SR=0;ALG=PROD;AF=0.01937;NSAMP=326;MSQ=40.82;AN=16834;AC=326;NS=8438;AC_Hom=0;AC_Het=326;AC_Hemi=0;MAF=0.0193174;HWE=0.0785807;NFAM=306
17	30919727	61039_2	N	[6:50980307[N	11363.9	LOW	SVTYPE=BND;POS=30919727;STRANDS=--:1464;IMPRECISE;CIPOS=-53,8;CIEND=-134,29;CIPOS95=-1,1;CIEND95=-8,8;MATEID=61039_1;EVENT=61039;SECONDARY;SU=1464;PE=1464;SR=0;ALG=PROD;AF=0.01764;NSAMP=297;MSQ=37.6;AN=16834;AC=297;NS=8438;AC_Hom=0;AC_Het=297;AC_Hemi=0;MAF=0.017599;HWE=0.116834;NFAM=273
17	30940793	301506_1	N	N]17:57628945]	53633.9	LOW	SVTYPE=BND;POS=30940793;STRANDS=++:89;CIPOS=-9,8;CIEND=-8,6;CIPOS95=0,0;CIEND95=0,0;MATEID=301506_2;EVENT=301506;SU=89;PE=0;SR=89;ALG=PROD;AF=0.1351;NSAMP=2267;MSQ=23.01;AN=16834;AC=2275;NS=8438;AC_Hom=16;AC_Het=2264;AC_Hemi=0;MAF=0.135103;HWE=0;NFAM=2034
17	30945757	66546_2	N	]7:65832041]N	86.37	LOW	SVTYPE=BND;POS=30945757;STRANDS=+-:6;IMPRECISE;CIPOS=-257,10;CIEND=-10,274;CIPOS95=-185,0;CIEND95=0,181;MATEID=66546_1;EVENT=66546;SECONDARY;SU=6;PE=6;SR=0;ALG=PROD;AF=0.0001188;NSAMP=2;MSQ=43.18;AN=16834;AC=2;NS=8438;AC_Hom=0;AC_Het=2;AC_Hemi=0;MAF=0.000118511;HWE=1;NFAM=2
17	31010529	15638_2	N	N[11:7684679[	41.7	LOW	SVTYPE=BND;POS=31010529;STRANDS=-+:5;IMPRECISE;CIPOS=-10,399;CIEND=-315,10;CIPOS95=-1,133;CIEND95=-119,0;MATEID=15638_1;EVENT=15638;SECONDARY;SU=5;PE=5;SR=0;ALG=PROD;AF=5.94e-05;NSAMP=1;MSQ=41.7;AN=16834;AC=1;NS=8438;AC_Hom=0;AC_Het=1;AC_Hemi=0;MAF=5.92557e-05;HWE=1;NFAM=1
17	31025326	138696	N	<DEL>	1610.15	PASS	SVTYPE=DEL;POS=31025326;SVLEN=-944;END=31026270;STRANDS=+-:65;CIPOS=-24,31;CIEND=-30,9;CIPOS95=0,0;CIEND95=0,0;SU=65;PE=49;SR=16;ALG=PROD;AF=0.0002376;NSAMP=4;MSQ=402.38;AN=16834;AC=4;NS=8438;AC_Hom=0;AC_Het=4;AC_Hemi=0;MAF=0.000237023;HWE=1;NFAM=4
17	31042986	138697_1	N	N[17:31043074[	11424.1	LOW	SVTYPE=BND;POS=31042986;STRANDS=+-:473;CIPOS=-1,1;CIEND=-1,1;CIPOS95=0,0;CIEND95=0,0;MATEID=138697_2;EVENT=138697;SU=473;PE=1;SR=472;ALG=PROD;AF=0.003445;NSAMP=58;MSQ=196.97;AN=16834;AC=58;NS=8438;AC_Hom=0;AC_Het=58;AC_Hemi=0;MAF=0.00343683;HWE=1;NFAM=58
17	31043074	138697_2	N	]17:31042986]N	11424.1	LOW	SVTYPE=BND;POS=31042986;STRANDS=+-:473;CIPOS=-1,1;CIEND=-1,1;CIPOS95=0,0;CIEND95=0,0;MATEID=138697_1;EVENT=138697;SECONDARY;SU=473;PE=1;SR=472;ALG=PROD;AF=0.003445;NSAMP=58;MSQ=196.97;AN=16834;AC=58;NS=8438;AC_Hom=0;AC_Het=58;AC_Hemi=0;MAF=0.00343683;HWE=1;NFAM=58
17	31070619	138699_1	N	N[17:31070932[	44.59	LOW	SVTYPE=BND;POS=31070619;STRANDS=+-:5;CIPOS=-10,10;CIEND=-10,10;CIPOS95=0,0;CIEND95=0,0;MATEID=138699_2;EVENT=138699;SU=5;PE=0;SR=5;ALG=PROD;AF=0.000297;NSAMP=5;MSQ=8.31;AN=16834;AC=5;NS=8438;AC_Hom=0;AC_Het=5;AC_Hemi=0;MAF=0.000296279;HWE=1;NFAM=5
17	31070932	138699_2	N	]17:31070619]N	44.59	LOW	SVTYPE=BND;POS=31070619;STRANDS=+-:5;CIPOS=-10,10;CIEND=-10,10;CIPOS95=0,0;CIEND95=0,0;MATEID=138699_1;EVENT=138699;SECONDARY;SU=5;PE=0;SR=5;ALG=PROD;AF=0.000297;NSAMP=5;MSQ=8.31;AN=16834;AC=5;NS=8438;AC_Hom=0;AC_Het=5;AC_Hemi=0;MAF=0.000296279;HWE=1;NFAM=5
17	31113072	138700	N	<DEL>	271.68	PASS	SVTYPE=DEL;POS=31113072;SVLEN=-242;END=31113314;STRANDS=+-:8;CIPOS=-10,10;CIEND=-10,10;CIPOS95=0,0;CIEND95=0,0;SU=8;PE=0;SR=8;ALG=PROD;AF=0.0001188;NSAMP=2;MSQ=134.22;AN=16834;AC=2;NS=8438;AC_Hom=0;AC_Het=2;AC_Hemi=0;MAF=0.000118511;HWE=1;NFAM=2
17	31121757	138701_1	N	N[17:31122005[	118.42	LOW	SVTYPE=BND;POS=31121757;STRANDS=+-:4;IMPRECISE;CIPOS=-4,31;CIEND=-115,10;CIPOS95=-2,25;CIEND95=-52,3;MATEID=138701_2;EVENT=138701;SU=4;PE=4;SR=0;ALG=PROD;AF=0.0002376;NSAMP=4;MSQ=25.77;AN=16834;AC=4;NS=8438;AC_Hom=0;AC_Het=4;AC_Hemi=0;MAF=0.000237023;HWE=1;NFAM=4
17	31122005	138701_2	N	]17:31121757]N	118.42	LOW	SVTYPE=BND;POS=31121757;STRANDS=+-:4;IMPRECISE;CIPOS=-115,10;CIEND=-4,31;CIPOS95=-52,3;CIEND95=-2,25;MATEID=138701_1;EVENT=138701;SECONDARY;SU=4;PE=4;SR=0;ALG=PROD;AF=0.0002376;NSAMP=4;MSQ=25.77;AN=16834;AC=4;NS=8438;AC_Hom=0;AC_Het=4;AC_Hemi=0;MAF=0.000237023;HWE=1;NFAM=4
17	31122947	71251_2	N	[8:128499688[N	341.85	LOW	SVTYPE=BND;POS=31122947;STRANDS=--:13;IMPRECISE;CIPOS=-387,49;CIEND=-294,50;CIPOS95=-98,49;CIEND95=-92,50;MATEID=71251_1;EVENT=71251;SECONDARY;SU=13;PE=13;SR=0;ALG=PROD;AF=0.0004752;NSAMP=8;MSQ=42.3;AN=16834;AC=8;NS=8438;AC_Hom=0;AC_Het=8;AC_Hemi=0;MAF=0.000474046;HWE=1;NFAM=8
17	31122960	71252_2	N	N]8:128499924]	175.95	LOW	SVTYPE=BND;POS=31122960;STRANDS=++:13;IMPRECISE;CIPOS=-50,456;CIEND=-50,483;CIPOS95=-50,91;CIEND95=-50,99;MATEID=71252_1;EVENT=71252;SECONDARY;SU=13;PE=13;SR=0;ALG=PROD;AF=0.000297;NSAMP=5;MSQ=35.19;AN=16834;AC=5;NS=8438;AC_Hom=0;AC_Het=5;AC_Hemi=0;MAF=0.000296279;HWE=1;NFAM=5
17	31143936	138702	N	<DEL>	1726.19	PASS	SVTYPE=DEL;POS=31143936;SVLEN=-765;END=31144701;STRANDS=+-:80;CIPOS=-4,4;CIEND=-25,27;CIPOS95=0,0;CIEND95=0,0;SU=80;PE=36;SR=44;ALG=PROD;AF=0.000297;NSAMP=5;MSQ=345.24;AN=16834;AC=5;NS=8438;AC_Hom=0;AC_Het=5;AC_Hemi=0;MAF=0.000296279;HWE=1;NFAM=5
17	31161864	3425_2	N	[1:45417935[N	3560.15	LOW	SVTYPE=BND;POS=31161864;STRANDS=--:4;CIPOS=-9,8;CIEND=-9,8;CIPOS95=0,0;CIEND95=0,0;MATEID=3425_1;EVENT=3425;SECONDARY;SU=4;PE=0;SR=4;ALG=PROD;AF=0.007782;NSAMP=131;MSQ=26.27;AN=16834;AC=131;NS=8438;AC_Hom=0;AC_Het=131;AC_Hemi=0;MAF=0.0077625;HWE=1;NFAM=129
17	31171460	17963_2	N	N]12:89094400]	616.28	LOW	SVTYPE=BND;POS=31171460;STRANDS=++:8;CIPOS=-29,28;CIEND=-29,28;CIPOS95=0,0;CIEND95=0,0;MATEID=17963_1;EVENT=17963;SECONDARY;SU=8;PE=0;SR=8;ALG=PROD;AF=0.001188;NSAMP=20;MSQ=29.36;AN=16834;AC=20;NS=8438;AC_Hom=0;AC_Het=20;AC_Hemi=0;MAF=0.00118511;HWE=1;NFAM=20
17	31191040	25252_1	N	]X:100999813]N	14029.6	LOW	SVTYPE=BND;POS=31191040;STRANDS=-+:4;CIPOS=-9,8;CIEND=-9,8;CIPOS95=0,0;CIEND95=0,0;MATEID=25252_2;EVENT=25252;SU=4;PE=0;SR=4;ALG=PROD;AF=0.03261;NSAMP=546;MSQ=24.84;AN=16834;AC=549;NS=8438;AC_Hom=6;AC_Het=544;AC_Hemi=0;MAF=0.0325907;HWE=0.0365809;NFAM=539
17	31195436	138703	N	<DEL>	566.6	PASS	SVTYPE=DEL;POS=31195436;SVLEN=-90;END=31195526;STRANDS=+-:19;CIPOS=-23,22;CIEND=-23,22;CIPOS95=0,0;CIEND95=0,0;SU=19;PE=0;SR=19;ALG=PROD;AF=5.94e-05;NSAMP=1;MSQ=290.81;AN=16834;AC=1;NS=8438;AC_Hom=0;AC_Het=2;AC_Hemi=0;MAF=0.000118511;HWE=1;NFAM=1
17	31200524	138704	N	<DEL>	1262.06	PASS	SVTYPE=DEL;POS=31200524;SVLEN=-1640;END=31202164;STRANDS=+-:39;CIPOS=-5,10;CIEND=-10,10;CIPOS95=0,0;CIEND95=0,0;SU=39;PE=33;SR=6;ALG=PROD;AF=5.94e-05;NSAMP=1;MSQ=1262.06;AN=16834;AC=1;NS=8438;AC_Hom=0;AC_Het=1;AC_Hemi=0;MAF=5.92557e-05;HWE=1;NFAM=1
17	31213667	3260_2	N	N]1:66029789]	1483.2	LOW	SVTYPE=BND;POS=31213667;STRANDS=++:50;CIPOS=-8,5;CIEND=-8,8;CIPOS95=0,0;CIEND95=0,0;MATEID=3260_1;EVENT=3260;SECONDARY;SU=50;PE=0;SR=50;ALG=PROD;AF=0.002079;NSAMP=35;MSQ=42.15;AN=16834;AC=35;NS=8438;AC_Hom=0;AC_Het=35;AC_Hemi=0;MAF=0.00207395;HWE=1;NFAM=34
17	31248618	17964_2	N	]12:88770566]N	5522.27	LOW	SVTYPE=BND;POS=31248618;STRANDS=+-:8;IMPRECISE;CIPOS=-28,28;CIEND=-26,30;CIPOS95=-4,4;CIEND95=-2,2;MATEID=17964_1;EVENT=17964;SECONDARY;SU=8;PE=7;SR=1;ALG=PROD;AF=0.009505;NSAMP=160;MSQ=33.81;AN=16834;AC=160;NS=8438;AC_Hom=0;AC_Het=160;AC_Hemi=0;MAF=0.00948092;HWE=1;NFAM=160
17	31248620	266086_1	N	]17:80759992]N	242465	LOW	SVTYPE=BND;POS=31248620;STRANDS=-+:652;CIPOS=-5,1;CIEND=-3,3;CIPOS95=0,0;CIEND95=0,0;MATEID=266086_2;EVENT=266086;SU=652;PE=424;SR=228;ALG=PROD;AF=0.2822;NSAMP=4119;MSQ=58.56;AN=16834;AC=4751;NS=8438;AC_Hom=1264;AC_Het=3501;AC_Hemi=0;MAF=0.282354;HWE=0.0295635;NFAM=3617
17	31248623	24750_1	N	]20:2437395]N	12646.2	LOW	SVTYPE=BND;POS=31248623;STRANDS=-+:421;CIPOS=-3,1;CIEND=-3,3;CIPOS95=0,0;CIEND95=0,0;MATEID=24750_2;EVENT=24750;SU=421;PE=201;SR=220;ALG=PROD;AF=0.008317;NSAMP=140;MSQ=90.02;AN=16834;AC=140;NS=8438;AC_Hom=0;AC_Het=140;AC_Hemi=0;MAF=0.0082958;HWE=1;NFAM=139
17	31248623	74632_2	N	]9:86685520]N	10828.3	LOW	SVTYPE=BND;POS=31248623;STRANDS=+-:1487;CIPOS=-4,1;CIEND=-3,4;CIPOS95=0,0;CIEND95=0,0;MATEID=74632_1;EVENT=74632;SECONDARY;SU=1487;PE=909;SR=578;ALG=PROD;AF=0.01485;NSAMP=250;MSQ=42.85;AN=16834;AC=250;NS=8438;AC_Hom=0;AC_Het=250;AC_Hemi=0;MAF=0.0148139;HWE=0.266882;NFAM=234
17	31255003	138705_1	N	N[17:31255306[	41.16	LOW	SVTYPE=BND;POS=31255003;STRANDS=+-:12;CIPOS=-29,28;CIEND=-29,28;CIPOS95=0,0;CIEND95=0,0;MATEID=138705_2;EVENT=138705;SU=12;PE=0;SR=12;ALG=PROD;AF=0.0002378;NSAMP=4;MSQ=8.21;AN=16818;AC=4;NS=8430;AC_Hom=0;AC_Het=4;AC_Hemi=0;MAF=0.000237248;HWE=1;NFAM=4
17	31255306	138705_2	N	]17:31255003]N	41.16	LOW	SVTYPE=BND;POS=31255003;STRANDS=+-:12;CIPOS=-29,28;CIEND=-29,28;CIPOS95=0,0;CIEND95=0,0;MATEID=138705_1;EVENT=138705;SECONDARY;SU=12;PE=0;SR=12;ALG=PROD;AF=0.0002378;NSAMP=4;MSQ=8.21;AN=16818;AC=4;NS=8430;AC_Hom=0;AC_Het=4;AC_Hemi=0;MAF=0.000237248;HWE=1;NFAM=4
17	31255804	138706_1	N	N[17:31255930[	741.92	PASS	SVTYPE=BND;POS=31255804;STRANDS=+-:13;IMPRECISE;CIPOS=-10,125;CIEND=-97,10;CIPOS95=-2,41;CIEND95=-52,2;MATEID=138706_2;EVENT=138706;SU=13;PE=13;SR=0;ALG=PROD;AF=0.000119;NSAMP=2;MSQ=355.15;AN=16808;AC=2;NS=8425;AC_Hom=0;AC_Het=2;AC_Hemi=0;MAF=0.000118694;HWE=1;NFAM=2
17	31255930	138706_2	N	]17:31255804]N	741.92	PASS	SVTYPE=BND;POS=31255804;STRANDS=+-:13;IMPRECISE;CIPOS=-97,10;CIEND=-10,125;CIPOS95=-52,2;CIEND95=-2,41;MATEID=138706_1;EVENT=138706;SECONDARY;SU=13;PE=13;SR=0;ALG=PROD;AF=0.000119;NSAMP=2;MSQ=355.15;AN=16808;AC=2;NS=8425;AC_Hom=0;AC_Het=2;AC_Hemi=0;MAF=0.000118694;HWE=1;NFAM=2
17	31275407	22458_2	N	N[15:59996923[	16186.7	LOW	SVTYPE=BND;POS=31275407;STRANDS=-+:16;CIPOS=-9,8;CIEND=-9,8;CIPOS95=0,0;CIEND95=0,0;MATEID=22458_1;EVENT=22458;SECONDARY;SU=16;PE=0;SR=16;ALG=PROD;AF=0.03148;NSAMP=530;MSQ=29.91;AN=16834;AC=530;NS=8438;AC_Hom=0;AC_Het=532;AC_Hemi=0;MAF=0.0315241;HWE=0.000439767;NFAM=492
17	31279416	22388_2	N	]15:49384899]N	131.88	LOW	SVTYPE=BND;POS=31279416;STRANDS=+-:12;CIPOS=-7,6;CIEND=-6,10;CIPOS95=0,0;CIEND95=0,0;MATEID=22388_1;EVENT=22388;SECONDARY;SU=12;PE=7;SR=5;ALG=PROD;AF=5.94e-05;NSAMP=1;MSQ=131.88;AN=16834;AC=1;NS=8438;AC_Hom=0;AC_Het=1;AC_Hemi=0;MAF=5.92557e-05;HWE=1;NFAM=1
17	31308805	13002_2	N	[10:100495002[N	94615.4	LOW	SVTYPE=BND;POS=31308805;STRANDS=--:489;IMPRECISE;CIPOS=-277,25;CIEND=-177,31;CIPOS95=-36,25;CIEND95=-5,5;MATEID=13002_1;EVENT=13002;SECONDARY;SU=489;PE=489;SR=0;ALG=PROD;AF=0.1723;NSAMP=2901;MSQ=32.05;AN=16834;AC=2901;NS=8438;AC_Hom=0;AC_Het=2904;AC_Hemi=0;MAF=0.172079;HWE=0;NFAM=2699
17	31313120	25315_1	N	N[X:141940640[	599.37	LOW	SVTYPE=BND;POS=31313120;STRANDS=+-:4;IMPRECISE;CIPOS=-10,346;CIEND=-370,10;CIPOS95=-2,86;CIEND95=-194,1;MATEID=25315_2;EVENT=25315;SU=4;PE=4;SR=0;ALG=PROD;AF=0.0009505;NSAMP=16;MSQ=37.14;AN=16834;AC=16;NS=8438;AC_Hom=0;AC_Het=16;AC_Hemi=0;MAF=0.000948092;HWE=1;NFAM=16
17	31317784	138708_1	N	N[17:31317942[	10.45	LOW	SVTYPE=BND;POS=31317784;STRANDS=+-:5;CIPOS=-10,10;CIEND=-10,10;CIPOS95=0,0;CIEND95=0,0;MATEID=138708_2;EVENT=138708;SU=5;PE=0;SR=5;ALG=PROD;AF=5.94e-05;NSAMP=1;MSQ=4.56;AN=16834;AC=1;NS=8438;AC_Hom=0;AC_Het=1;AC_Hemi=0;MAF=5.92557e-05;HWE=1;NFAM=1
17	31317942	138708_2	N	]17:31317784]N	10.45	LOW	SVTYPE=BND;POS=31317784;STRANDS=+-:5;CIPOS=-10,10;CIEND=-10,10;CIPOS95=0,0;CIEND95=0,0;MATEID=138708_1;EVENT=138708;SECONDARY;SU=5;PE=0;SR=5;ALG=PROD;AF=5.94e-05;NSAMP=1;MSQ=4.56;AN=16834;AC=1;NS=8438;AC_Hom=0;AC_Het=1;AC_Hemi=0;MAF=5.92557e-05;HWE=1;NFAM=1
17	31318095	138709_1	N	N[17:31318230[	29.9	LOW	SVTYPE=BND;POS=31318095;STRANDS=+-:4;CIPOS=-9,8;CIEND=-9,8;CIPOS95=0,0;CIEND95=0,0;MATEID=138709_2;EVENT=138709;SU=4;PE=0;SR=4;ALG=PROD;AF=5.94e-05;NSAMP=1;MSQ=29.81;AN=16834;AC=1;NS=8438;AC_Hom=0;AC_Het=1;AC_Hemi=0;MAF=5.92557e-05;HWE=1;NFAM=1
17	31318230	138709_2	N	]17:31318095]N	29.9	LOW	SVTYPE=BND;POS=31318095;STRANDS=+-:4;CIPOS=-9,8;CIEND=-9,8;CIPOS95=0,0;CIEND95=0,0;MATEID=138709_1;EVENT=138709;SECONDARY;SU=4;PE=0;SR=4;ALG=PROD;AF=5.94e-05;NSAMP=1;MSQ=29.81;AN=16834;AC=1;NS=8438;AC_Hom=0;AC_Het=1;AC_Hemi=0;MAF=5.92557e-05;HWE=1;NFAM=1
17	31320695	138710	N	<DEL>	371.65	PASS	SVTYPE=DEL;POS=31320695;SVLEN=-678;END=31321373;STRANDS=+-:17;CIPOS=-4,10;CIEND=-5,2;CIPOS95=0,0;CIEND95=0,0;SU=17;PE=11;SR=6;ALG=PROD;AF=5.94e-05;NSAMP=1;MSQ=371.65;AN=16834;AC=1;NS=8438;AC_Hom=0;AC_Het=1;AC_Hemi=0;MAF=5.92557e-05;HWE=1;NFAM=1
17	31323550	138711_1	N	N[17:31323631[	593.36	LOW	SVTYPE=BND;POS=31323550;STRANDS=+-:22;CIPOS=-23,22;CIEND=-27,30;CIPOS95=0,0;CIEND95=0,0;MATEID=138711_2;EVENT=138711;SU=22;PE=0;SR=22;ALG=PROD;AF=0.0001782;NSAMP=3;MSQ=197.77;AN=16834;AC=3;NS=8438;AC_Hom=0;AC_Het=3;AC_Hemi=0;MAF=0.000177767;HWE=1;NFAM=3
17	31323631	138711_2	N	]17:31323550]N	593.36	LOW	SVTYPE=BND;POS=31323550;STRANDS=+-:22;CIPOS=-27,30;CIEND=-23,22;CIPOS95=0,0;CIEND95=0,0;MATEID=138711_1;EVENT=138711;SECONDARY;SU=22;PE=0;SR=22;ALG=PROD;AF=0.0001782;NSAMP=3;MSQ=197.77;AN=16834;AC=3;NS=8438;AC_Hom=0;AC_Het=3;AC_Hemi=0;MAF=0.000177767;HWE=1;NFAM=3
17	31332942	66547_2	N	]7:70549166]N	123.36	LOW	SVTYPE=BND;POS=31332942;STRANDS=+-:4;CIPOS=-9,8;CIEND=-9,8;CIPOS95=0,0;CIEND95=0,0;MATEID=66547_1;EVENT=66547;SECONDARY;SU=4;PE=0;SR=4;ALG=PROD;AF=0.0006534;NSAMP=11;MSQ=9.69;AN=16834;AC=11;NS=8438;AC_Hom=0;AC_Het=11;AC_Hemi=0;MAF=0.000651813;HWE=1;NFAM=11
17	31332953	25092_1	N	N[GL000205.1:64697[	48.5	LOW	SVTYPE=BND;POS=31332953;STRANDS=+-:6;IMPRECISE;CIPOS=-10,299;CIEND=-305,10;CIPOS95=-2,66;CIEND95=-169,1;MATEID=25092_2;EVENT=25092;SU=6;PE=6;SR=0;ALG=PROD;AF=0.0001188;NSAMP=2;MSQ=24.24;AN=16834;AC=2;NS=8438;AC_Hom=0;AC_Het=2;AC_Hemi=0;MAF=0.000118511;HWE=1;NFAM=2
17	31333288	21266_2	N	[14:85919757[N	820.91	LOW	SVTYPE=BND;POS=31333288;STRANDS=--:13;CIPOS=-29,28;CIEND=-29,28;CIPOS95=0,0;CIEND95=0,0;MATEID=21266_1;EVENT=21266;SECONDARY;SU=13;PE=0;SR=13;ALG=PROD;AF=0.001782;NSAMP=29;MSQ=27.91;AN=16834;AC=30;NS=8438;AC_Hom=2;AC_Het=28;AC_Hemi=0;MAF=0.00177767;HWE=0.0254909;NFAM=29
17	31366583	138712	N	<DEL>	278.66	PASS	SVTYPE=DEL;POS=31366583;SVLEN=-976;END=31367559;STRANDS=+-:13;CIPOS=-8,10;CIEND=-7,3;CIPOS95=0,0;CIEND95=0,0;SU=13;PE=8;SR=5;ALG=PROD;AF=5.94e-05;NSAMP=1;MSQ=278.66;AN=16834;AC=1;NS=8438;AC_Hom=0;AC_Het=1;AC_Hemi=0;MAF=5.92557e-05;HWE=1;NFAM=1
17	31395007	138713	N	<DEL>	2478.56	PASS	SVTYPE=DEL;POS=31395007;SVLEN=-475;END=31395482;STRANDS=+-:86;CIPOS=-23,21;CIEND=-23,22;CIPOS95=0,0;CIEND95=0,0;SU=86;PE=44;SR=42;ALG=PROD;AF=0.0002376;NSAMP=3;MSQ=826.19;AN=16834;AC=4;NS=8438;AC_Hom=2;AC_Het=2;AC_Hemi=0;MAF=0.000237023;HWE=0.000355545;NFAM=2
17	31453876	138714	N	<DEL:ME:SINE|Alu|AluYb8>	49095.9	PASS	SVTYPE=MEI;POS=31453876;SVLEN=-310;END=31454186;STRANDS=+-:1357;CIPOS=0,0;CIEND=0,0;CIPOS95=0,0;CIEND95=0,0;SU=1357;PE=383;SR=974;ALG=PROD;AF=0.007366;NSAMP=124;MSQ=395.91;AN=16834;AC=124;NS=8438;AC_Hom=0;AC_Het=124;AC_Hemi=0;MAF=0.00734771;HWE=1;NFAM=119
17	31477717	138715	N	<DEL>	818240	PASS	SVTYPE=DEL;POS=31477717;SVLEN=-168;END=31477885;STRANDS=+-:3424;CIPOS=0,0;CIEND=0,0;CIPOS95=0,0;CIEND95=0,0;SU=3424;PE=435;SR=2989;ALG=PROD;AF=0.3309;NSAMP=4722;MSQ=172.71;AN=16834;AC=5570;NS=8438;AC_Hom=1696;AC_Het=3884;AC_Hemi=0;MAF=0.330647;HWE=0.000247435;NFAM=4268
17	31490994	138716	N	<DEL>	680.37	PASS	SVTYPE=DEL;POS=31490994;SVLEN=-22081;END=31513075;STRANDS=+-:25;CIPOS=-7,10;CIEND=-10,10;CIPOS95=0,0;CIEND95=0,0;SU=25;PE=18;SR=7;ALG=PROD;AF=5.94e-05;NSAMP=1;MSQ=680.37;AN=16834;AC=1;NS=8438;AC_Hom=0;AC_Het=1;AC_Hemi=0;MAF=5.92557e-05;HWE=1;NFAM=1
17	31497259	138717	N	<DEL>	143.84	PASS	SVTYPE=DEL;POS=31497259;SVLEN=-117;END=31497376;STRANDS=+-:8;CIPOS=-10,10;CIEND=-5,4;CIPOS95=0,0;CIEND95=0,0;SU=8;PE=1;SR=7;ALG=PROD;AF=5.94e-05;NSAMP=1;MSQ=143.84;AN=16834;AC=1;NS=8438;AC_Hom=0;AC_Het=1;AC_Hemi=0;MAF=5.92557e-05;HWE=1;NFAM=1
17	31519333	30029_2	N	]2:96862832]N	353.52	LOW	SVTYPE=BND;POS=31519333;STRANDS=+-:8;IMPRECISE;CIPOS=-409,30;CIEND=-30,245;CIPOS95=-129,30;CIEND95=-30,38;MATEID=30029_1;EVENT=30029;SECONDARY;SU=8;PE=8;SR=0;ALG=PROD;AF=0.0007128;NSAMP=12;MSQ=28.35;AN=16834;AC=12;NS=8438;AC_Hom=0;AC_Het=12;AC_Hemi=0;MAF=0.000711069;HWE=1;NFAM=11
17	31519400	48378_2	N	]4:163165380]N	23.7	LOW	SVTYPE=BND;POS=31519400;STRANDS=+-:4;CIPOS=-29,28;CIEND=-29,28;CIPOS95=0,0;CIEND95=0,0;MATEID=48378_1;EVENT=48378;SECONDARY;SU=4;PE=0;SR=4;ALG=PROD;AF=5.94e-05;NSAMP=1;MSQ=14.98;AN=16834;AC=1;NS=8438;AC_Hom=0;AC_Het=1;AC_Hemi=0;MAF=5.92557e-05;HWE=1;NFAM=1
17	31519401	25033_1	N	]22:33143325]N	145.98	LOW	SVTYPE=BND;POS=31519401;STRANDS=-+:8;CIPOS=-10,10;CIEND=-10,10;CIPOS95=0,0;CIEND95=0,0;MATEID=25033_2;EVENT=25033;SU=8;PE=0;SR=8;ALG=PROD;AF=0.0001188;NSAMP=2;MSQ=70.8;AN=16834;AC=2;NS=8438;AC_Hom=0;AC_Het=2;AC_Hemi=0;MAF=0.000118511;HWE=1;NFAM=2
17	31519403	21267_2	N	[14:95254537[N	81.48	LOW	SVTYPE=BND;POS=31519403;STRANDS=--:5;IMPRECISE;CIPOS=-10,6;CIEND=-10,9;CIPOS95=-1,0;CIEND95=-1,1;MATEID=21267_1;EVENT=21267;SECONDARY;SU=5;PE=2;SR=3;ALG=PROD;AF=0.0002376;NSAMP=4;MSQ=16.47;AN=16834;AC=4;NS=8438;AC_Hom=0;AC_Het=4;AC_Hemi=0;MAF=0.000237023;HWE=1;NFAM=4
17	31519403	40732_2	N	[3:116403439[N	17.36	LOW	SVTYPE=BND;POS=31519403;STRANDS=--:5;IMPRECISE;CIPOS=-478,10;CIEND=-187,10;CIPOS95=-171,0;CIEND95=-88,2;MATEID=40732_1;EVENT=40732;SECONDARY;SU=5;PE=5;SR=0;ALG=PROD;AF=0.0001188;NSAMP=2;MSQ=6.86;AN=16834;AC=2;NS=8438;AC_Hom=0;AC_Het=2;AC_Hemi=0;MAF=0.000118511;HWE=1;NFAM=2
17	31519403	48377_2	N	]4:4413521]N	56.16	LOW	SVTYPE=BND;POS=31519403;STRANDS=+-:4;IMPRECISE;CIPOS=-30,29;CIEND=-30,27;CIPOS95=-1,1;CIEND95=-2,2;MATEID=48377_1;EVENT=48377;SECONDARY;SU=4;PE=1;SR=3;ALG=PROD;AF=0.0001188;NSAMP=2;MSQ=23.84;AN=16834;AC=2;NS=8438;AC_Hom=0;AC_Het=2;AC_Hemi=0;MAF=0.000118511;HWE=1;NFAM=2
17	31519405	17966_2	N	[12:116347533[N	2999.01	LOW	SVTYPE=BND;POS=31519405;STRANDS=--:4;IMPRECISE;CIPOS=-50,48;CIEND=-50,49;CIPOS95=-1,1;CIEND95=-1,1;MATEID=17966_1;EVENT=17966;SECONDARY;SU=4;PE=1;SR=3;ALG=PROD;AF=0.00695;NSAMP=117;MSQ=24.64;AN=16834;AC=117;NS=8438;AC_Hom=0;AC_Het=117;AC_Hemi=0;MAF=0.00693292;HWE=1;NFAM=112
17	31519406	74633_2	N	[9:37278032[N	333.11	LOW	SVTYPE=BND;POS=31519406;STRANDS=--:6;CIPOS=-7,6;CIEND=-10,10;CIPOS95=0,0;CIEND95=0,0;MATEID=74633_1;EVENT=74633;SECONDARY;SU=6;PE=1;SR=5;ALG=PROD;AF=0.001129;NSAMP=19;MSQ=16.24;AN=16834;AC=19;NS=8438;AC_Hom=0;AC_Het=19;AC_Hemi=0;MAF=0.00112586;HWE=1;NFAM=19
17	31519408	17965_2	N	[12:26615088[N	573.66	LOW	SVTYPE=BND;POS=31519408;STRANDS=--:18;CIPOS=-10,10;CIEND=-10,10;CIPOS95=0,0;CIEND95=0,0;MATEID=17965_1;EVENT=17965;SECONDARY;SU=18;PE=0;SR=18;ALG=PROD;AF=0.001129;NSAMP=19;MSQ=29.65;AN=16834;AC=19;NS=8438;AC_Hom=0;AC_Het=19;AC_Hemi=0;MAF=0.00112586;HWE=1;NFAM=19
17	31519453	24509_1	N	]18:56467883]N	74.83	LOW	SVTYPE=BND;POS=31519453;STRANDS=-+:5;CIPOS=-10,10;CIEND=-10,10;CIPOS95=0,0;CIEND95=0,0;MATEID=24509_2;EVENT=24509;SU=5;PE=0;SR=5;ALG=PROD;AF=5.94e-05;NSAMP=1;MSQ=74.83;AN=16834;AC=1;NS=8438;AC_Hom=0;AC_Het=1;AC_Hemi=0;MAF=5.92557e-05;HWE=1;NFAM=1
17	31519458	22459_2	N	N[15:55952126[	86.63	LOW	SVTYPE=BND;POS=31519458;STRANDS=-+:13;CIPOS=-29,28;CIEND=-29,28;CIPOS95=0,0;CIEND95=0,0;MATEID=22459_1;EVENT=22459;SECONDARY;SU=13;PE=0;SR=13;ALG=PROD;AF=0.0002376;NSAMP=4;MSQ=19.83;AN=16834;AC=4;NS=8438;AC_Hom=0;AC_Het=4;AC_Hemi=0;MAF=0.000237023;HWE=1;NFAM=4
17	31519472	24740_1	N	N]19:57615642]	1344.43	LOW	SVTYPE=BND;POS=31519472;STRANDS=++:6;CIPOS=-6,5;CIEND=-6,5;CIPOS95=0,0;CIEND95=0,0;MATEID=24740_2;EVENT=24740;SU=6;PE=0;SR=6;ALG=PROD;AF=0.002139;NSAMP=36;MSQ=36.36;AN=16834;AC=36;NS=8438;AC_Hom=0;AC_Het=36;AC_Hemi=0;MAF=0.00213321;HWE=1;NFAM=32
17	31519472	25021_1	N	N[22:28933350[	471.66	LOW	SVTYPE=BND;POS=31519472;STRANDS=+-:6;IMPRECISE;CIPOS=-30,483;CIEND=-185,30;CIPOS95=-30,149;CIEND95=-76,30;MATEID=25021_2;EVENT=25021;SU=6;PE=6;SR=0;ALG=PROD;AF=0.0008911;NSAMP=15;MSQ=30.88;AN=16834;AC=15;NS=8438;AC_Hom=0;AC_Het=15;AC_Hemi=0;MAF=0.000888836;HWE=1;NFAM=14
17	31519473	15639_2	N	N[11:48071068[	179.05	LOW	SVTYPE=BND;POS=31519473;STRANDS=-+:4;CIPOS=-9,8;CIEND=-9,8;CIPOS95=0,0;CIEND95=0,0;MATEID=15639_1;EVENT=15639;SECONDARY;SU=4;PE=0;SR=4;ALG=PROD;AF=0.0004752;NSAMP=8;MSQ=20.55;AN=16834;AC=8;NS=8438;AC_Hom=0;AC_Het=8;AC_Hemi=0;MAF=0.000474046;HWE=1;NFAM=8
17	31519473	40734_2	N	N]3:195458890]	52.39	LOW	SVTYPE=BND;POS=31519473;STRANDS=++:4;CIPOS=-29,28;CIEND=-29,28;CIPOS95=0,0;CIEND95=0,0;MATEID=40734_1;EVENT=40734;SECONDARY;SU=4;PE=0;SR=4;ALG=PROD;AF=0.0001188;NSAMP=2;MSQ=25.38;AN=16834;AC=2;NS=8438;AC_Hom=0;AC_Het=2;AC_Hemi=0;MAF=0.000118511;HWE=1;NFAM=2
17	31519476	30031_2	N	N]2:216064739]	65.4	LOW	SVTYPE=BND;POS=31519476;STRANDS=++:15;CIPOS=-20,26;CIEND=-28,26;CIPOS95=0,0;CIEND95=0,0;MATEID=30031_1;EVENT=30031;SECONDARY;SU=15;PE=7;SR=8;ALG=PROD;AF=0.0001188;NSAMP=2;MSQ=26.87;AN=16834;AC=2;NS=8438;AC_Hom=0;AC_Het=2;AC_Hemi=0;MAF=0.000118511;HWE=1;NFAM=2
17	31519488	30030_2	N	N[2:96862840[	737.94	LOW	SVTYPE=BND;POS=31519488;STRANDS=-+:13;IMPRECISE;CIPOS=-63,470;CIEND=-272,50;CIPOS95=-63,129;CIEND95=-101,50;MATEID=30030_1;EVENT=30030;SECONDARY;SU=13;PE=13;SR=0;ALG=SUM;AF=0.001188;NSAMP=20;MSQ=36.1;AN=16834;AC=20;NS=8438;AC_Hom=0;AC_Het=20;AC_Hemi=0;MAF=0.00118511;HWE=1;NFAM=17
17	31519488	40733_2	N	N]3:116403220]	30.62	LOW	SVTYPE=BND;POS=31519488;STRANDS=++:4;IMPRECISE;CIPOS=-30,464;CIEND=-30,331;CIPOS95=-30,168;CIEND95=-30,118;MATEID=40733_1;EVENT=40733;SECONDARY;SU=4;PE=4;SR=0;ALG=PROD;AF=5.94e-05;NSAMP=1;MSQ=29.68;AN=16834;AC=1;NS=8438;AC_Hom=0;AC_Het=1;AC_Hemi=0;MAF=5.92557e-05;HWE=1;NFAM=1
17	31529816	138718	N	<DEL>	848.26	PASS	SVTYPE=DEL;POS=31529816;SVLEN=-5717;END=31535533;STRANDS=+-:35;CIPOS=-3,3;CIEND=-10,10;CIPOS95=0,0;CIEND95=0,0;SU=35;PE=27;SR=8;ALG=PROD;AF=5.94e-05;NSAMP=1;MSQ=848.26;AN=16834;AC=1;NS=8438;AC_Hom=0;AC_Het=1;AC_Hemi=0;MAF=5.92557e-05;HWE=1;NFAM=1
17	31539904	138719_1	N	N[17:31540057[	297.69	LOW	SVTYPE=BND;POS=31539904;STRANDS=+-:14;CIPOS=-3,1;CIEND=-4,2;CIPOS95=0,0;CIEND95=0,0;MATEID=138719_2;EVENT=138719;SU=14;PE=2;SR=12;ALG=PROD;AF=0.0001188;NSAMP=2;MSQ=148.36;AN=16834;AC=2;NS=8438;AC_Hom=0;AC_Het=2;AC_Hemi=0;MAF=0.000118511;HWE=1;NFAM=2
17	31540057	138719_2	N	]17:31539904]N	297.69	LOW	SVTYPE=BND;POS=31539904;STRANDS=+-:14;CIPOS=-4,2;CIEND=-3,1;CIPOS95=0,0;CIEND95=0,0;MATEID=138719_1;EVENT=138719;SECONDARY;SU=14;PE=2;SR=12;ALG=PROD;AF=0.0001188;NSAMP=2;MSQ=148.36;AN=16834;AC=2;NS=8438;AC_Hom=0;AC_Het=2;AC_Hemi=0;MAF=0.000118511;HWE=1;NFAM=2
17	31566365	138720	N	<DEL>	770.42	PASS	SVTYPE=DEL;POS=31566365;SVLEN=-8021;END=31574386;STRANDS=+-:33;CIPOS=-23,22;CIEND=-28,30;CIPOS95=0,0;CIEND95=0,0;SU=33;PE=17;SR=16;ALG=PROD;AF=0.0001188;NSAMP=2;MSQ=385.21;AN=16834;AC=2;NS=8438;AC_Hom=0;AC_Het=2;AC_Hemi=0;MAF=0.000118511;HWE=1;NFAM=2
17	31596693	138721	N	<DEL>	558217	PASS	SVTYPE=DEL;POS=31596693;SVLEN=-57;END=31596750;STRANDS=+-:4232;CIPOS=0,0;CIEND=0,0;CIPOS95=0,0;CIEND95=0,0;SU=4232;PE=54;SR=4178;ALG=PROD;AF=0.3708;NSAMP=5256;MSQ=105.64;AN=16826;AC=6239;NS=8434;AC_Hom=1976;AC_Het=4284;AC_Hemi=0;MAF=0.371117;HWE=4.4458e-16;NFAM=4626
17	31596751	25119_1	N	]X:4037278]N	27929.9	LOW	SVTYPE=BND;POS=31596751;STRANDS=-+:4;CIPOS=-9,8;CIEND=-9,8;CIPOS95=0,0;CIEND95=0,0;MATEID=25119_2;EVENT=25119;SU=4;PE=0;SR=4;ALG=PROD;AF=0.05513;NSAMP=911;MSQ=29.95;AN=16834;AC=928;NS=8438;AC_Hom=34;AC_Het=898;AC_Hemi=0;MAF=0.0552264;HWE=0.0752496;NFAM=850
17	31615914	138722	N	<DEL>	80.89	PASS	SVTYPE=DEL;POS=31615914;SVLEN=-64;END=31615978;STRANDS=+-:4;CIPOS=-9,8;CIEND=-9,8;CIPOS95=0,0;CIEND95=0,0;SU=4;PE=0;SR=4;ALG=PROD;AF=5.94e-05;NSAMP=1;MSQ=80.84;AN=16834;AC=1;NS=8438;AC_Hom=0;AC_Het=1;AC_Hemi=0;MAF=5.92557e-05;HWE=1;NFAM=1
17	31634105	138723	N	<DEL>	1061.17	PASS	SVTYPE=DEL;POS=31634105;SVLEN=-2455;END=31636560;STRANDS=+-:39;CIPOS=-7,10;CIEND=-10,10;CIPOS95=0,0;CIEND95=0,0;SU=39;PE=28;SR=11;ALG=PROD;AF=5.94e-05;NSAMP=1;MSQ=1061.17;AN=16834;AC=1;NS=8438;AC_Hom=0;AC_Het=1;AC_Hemi=0;MAF=5.92557e-05;HWE=1;NFAM=1
17	31648138	301507	N	<INV>	6.83	LOW	SVTYPE=INV;POS=31648138;SVLEN=2072;END=31650210;STRANDS=++:2,--:2;IMPRECISE;CIPOS=-29,32;CIEND=-18,25;CIPOS95=-19,22;CIEND95=-8,16;SU=4;PE=4;SR=0;ALG=PROD;AF=5.94e-05;NSAMP=1;MSQ=6.83;AN=16834;AC=1;NS=8438;AC_Hom=0;AC_Het=1;AC_Hemi=0;MAF=5.92557e-05;HWE=1;NFAM=1
17	31650834	138724_1	N	N[17:31651055[	7451.16	PASS	SVTYPE=BND;POS=31650834;STRANDS=+-:186;CIPOS=-4,3;CIEND=-4,3;CIPOS95=0,0;CIEND95=0,0;MATEID=138724_2;EVENT=138724;SU=186;PE=7;SR=179;ALG=PROD;AF=0.001485;NSAMP=25;MSQ=298.01;AN=16834;AC=25;NS=8438;AC_Hom=0;AC_Het=25;AC_Hemi=0;MAF=0.00148139;HWE=1;NFAM=25
17	31651055	138724_2	N	]17:31650834]N	7451.16	PASS	SVTYPE=BND;POS=31650834;STRANDS=+-:186;CIPOS=-4,3;CIEND=-4,3;CIPOS95=0,0;CIEND95=0,0;MATEID=138724_1;EVENT=138724;SECONDARY;SU=186;PE=7;SR=179;ALG=PROD;AF=0.001485;NSAMP=25;MSQ=298.01;AN=16834;AC=25;NS=8438;AC_Hom=0;AC_Het=25;AC_Hemi=0;MAF=0.00148139;HWE=1;NFAM=25
17	31677706	24787_1	N	]20:24096777]N	11068.4	LOW	SVTYPE=BND;POS=31677706;STRANDS=-+:10;CIPOS=-26,25;CIEND=-26,25;CIPOS95=0,0;CIEND95=0,0;MATEID=24787_2;EVENT=24787;SU=10;PE=0;SR=10;ALG=PROD;AF=0.0221;NSAMP=372;MSQ=29.08;AN=16834;AC=372;NS=8438;AC_Hom=0;AC_Het=372;AC_Hemi=0;MAF=0.0220431;HWE=0.0366743;NFAM=364
17	31684047	301510	N	<INV>	120796	LOW	SVTYPE=INV;POS=31684047;SVLEN=358;END=31684405;STRANDS=++:5,--:1;IMPRECISE;CIPOS=-40,40;CIEND=-40,227;CIPOS95=0,0;CIEND95=-30,30;SU=6;PE=6;SR=0;ALG=PROD;AF=0.1726;NSAMP=2906;MSQ=41.09;AN=16834;AC=2906;NS=8438;AC_Hom=0;AC_Het=2912;AC_Hemi=0;MAF=0.172553;HWE=0;NFAM=2582
17	31714333	138725_1	N	N[17:31714388[	176.89	LOW	SVTYPE=BND;POS=31714333;STRANDS=+-:7;CIPOS=-5,4;CIEND=-5,4;CIPOS95=0,0;CIEND95=0,0;MATEID=138725_2;EVENT=138725;SU=7;PE=0;SR=7;ALG=PROD;AF=5.94e-05;NSAMP=1;MSQ=176.84;AN=16834;AC=1;NS=8438;AC_Hom=0;AC_Het=1;AC_Hemi=0;MAF=5.92557e-05;HWE=1;NFAM=1
17	31714388	138725_2	N	]17:31714333]N	176.89	LOW	SVTYPE=BND;POS=31714333;STRANDS=+-:7;CIPOS=-5,4;CIEND=-5,4;CIPOS95=0,0;CIEND95=0,0;MATEID=138725_1;EVENT=138725;SECONDARY;SU=7;PE=0;SR=7;ALG=PROD;AF=5.94e-05;NSAMP=1;MSQ=176.84;AN=16834;AC=1;NS=8438;AC_Hom=0;AC_Het=1;AC_Hemi=0;MAF=5.92557e-05;HWE=1;NFAM=1
17	31722143	138726_1	N	N[17:31722902[	4996.3	PASS	SVTYPE=BND;POS=31722143;STRANDS=+-:219;CIPOS=-23,22;CIEND=-22,21;CIPOS95=0,0;CIEND95=0,0;MATEID=138726_2;EVENT=138726;SU=219;PE=109;SR=110;ALG=PROD;AF=0.0006534;NSAMP=11;MSQ=454.21;AN=16834;AC=11;NS=8438;AC_Hom=0;AC_Het=11;AC_Hemi=0;MAF=0.000651813;HWE=1;NFAM=3
17	31722902	138726_2	N	]17:31722143]N	4996.3	PASS	SVTYPE=BND;POS=31722143;STRANDS=+-:219;CIPOS=-22,21;CIEND=-23,22;CIPOS95=0,0;CIEND95=0,0;MATEID=138726_1;EVENT=138726;SECONDARY;SU=219;PE=109;SR=110;ALG=PROD;AF=0.0006534;NSAMP=11;MSQ=454.21;AN=16834;AC=11;NS=8438;AC_Hom=0;AC_Het=11;AC_Hemi=0;MAF=0.000651813;HWE=1;NFAM=3
17	31725629	66548_2	N	[7:155109941[N	2258.2	LOW	SVTYPE=BND;POS=31725629;STRANDS=--:58,++:63;IMPRECISE;CIPOS=-519,24;CIEND=-293,24;CIPOS95=-146,24;CIEND95=-109,24;MATEID=66548_1;EVENT=66548;SECONDARY;SU=121;PE=58;SR=63;ALG=SUM;AF=0.00297;NSAMP=50;MSQ=44.13;AN=16834;AC=50;NS=8438;AC_Hom=0;AC_Het=50;AC_Hemi=0;MAF=0.00296279;HWE=1;NFAM=50
17	31785495	266087	N	<DUP>	163.15	PASS	SVTYPE=DUP;POS=31785495;SVLEN=103;END=31785598;STRANDS=-+:8;CIPOS=-10,10;CIEND=-10,10;CIPOS95=0,0;CIEND95=0,0;SU=8;PE=0;SR=8;ALG=PROD;AF=5.94e-05;NSAMP=1;MSQ=144.64;AN=16834;AC=1;NS=8438;AC_Hom=0;AC_Het=1;AC_Hemi=0;MAF=5.92557e-05;HWE=1;NFAM=1
17	31797863	138727_1	N	N[17:31798027[	123548	LOW	SVTYPE=BND;POS=31797863;STRANDS=+-:4733;CIPOS=0,0;CIEND=0,0;CIPOS95=0,0;CIEND95=0,0;MATEID=138727_2;EVENT=138727;SU=4733;PE=94;SR=4639;ALG=PROD;AF=0.03249;NSAMP=536;MSQ=230.5;AN=16834;AC=547;NS=8438;AC_Hom=22;AC_Het=525;AC_Hemi=0;MAF=0.0324129;HWE=0.483655;NFAM=489
17	31798027	138727_2	N	]17:31797863]N	123548	LOW	SVTYPE=BND;POS=31797863;STRANDS=+-:4733;CIPOS=0,0;CIEND=0,0;CIPOS95=0,0;CIEND95=0,0;MATEID=138727_1;EVENT=138727;SECONDARY;SU=4733;PE=94;SR=4639;ALG=PROD;AF=0.03249;NSAMP=536;MSQ=230.5;AN=16834;AC=547;NS=8438;AC_Hom=22;AC_Het=525;AC_Hemi=0;MAF=0.0324129;HWE=0.483655;NFAM=489
17	31811970	23385_2	N	[16:65753581[N	214.14	LOW	SVTYPE=BND;POS=31811970;STRANDS=--:53;CIPOS=-7,7;CIEND=-7,7;CIPOS95=0,0;CIEND95=0,0;MATEID=23385_1;EVENT=23385;SECONDARY;SU=53;PE=0;SR=53;ALG=PROD;AF=0.0006534;NSAMP=11;MSQ=19.05;AN=16834;AC=11;NS=8438;AC_Hom=0;AC_Het=11;AC_Hemi=0;MAF=0.000651813;HWE=1;NFAM=11
17	31816899	3261_2	N	N]1:243901164]	110.07	LOW	SVTYPE=BND;POS=31816899;STRANDS=++:24;CIPOS=-25,23;CIEND=-23,23;CIPOS95=0,0;CIEND95=0,0;MATEID=3261_1;EVENT=3261;SECONDARY;SU=24;PE=9;SR=15;ALG=PROD;AF=0.0001188;NSAMP=2;MSQ=55.03;AN=16834;AC=2;NS=8438;AC_Hom=0;AC_Het=2;AC_Hemi=0;MAF=0.000118511;HWE=1;NFAM=2
17	31823003	138729	N	<DEL>	413.61	PASS	SVTYPE=DEL;POS=31823003;SVLEN=-6833;END=31829836;STRANDS=+-:19;CIPOS=-3,2;CIEND=-10,10;CIPOS95=0,0;CIEND95=0,0;SU=19;PE=9;SR=10;ALG=PROD;AF=5.94e-05;NSAMP=1;MSQ=413.61;AN=16834;AC=1;NS=8438;AC_Hom=0;AC_Het=1;AC_Hemi=0;MAF=5.92557e-05;HWE=1;NFAM=1
17	31843124	30034_2	N	[2:216064721[N	309769	LOW	SVTYPE=BND;POS=31843124;STRANDS=--:215;CIPOS=-25,24;CIEND=-25,24;CIPOS95=0,0;CIEND95=0,0;MATEID=30034_1;EVENT=30034;SECONDARY;SU=215;PE=0;SR=215;ALG=PROD;AF=0.2701;NSAMP=4544;MSQ=67.68;AN=16834;AC=4547;NS=8438;AC_Hom=6;AC_Het=4558;AC_Hemi=0;MAF=0.270443;HWE=0;NFAM=3874
17	31843125	15640_2	N	[11:113230774[N	1201.71	LOW	SVTYPE=BND;POS=31843125;STRANDS=--:73;CIPOS=-6,5;CIEND=-6,5;CIPOS95=0,0;CIEND95=0,0;MATEID=15640_1;EVENT=15640;SECONDARY;SU=73;PE=0;SR=73;ALG=PROD;AF=0.002554;NSAMP=43;MSQ=26.57;AN=16834;AC=43;NS=8438;AC_Hom=0;AC_Het=43;AC_Hemi=0;MAF=0.002548;HWE=1;NFAM=43
17	31843179	30033_2	N	N]2:216064739]	2240.63	LOW	SVTYPE=BND;POS=31843179;STRANDS=++:1901,--:137;CIPOS=-3,3;CIEND=-3,3;CIPOS95=0,0;CIEND95=0,0;MATEID=30033_1;EVENT=30033;SECONDARY;SU=2038;PE=0;SR=2038;ALG=PROD;AF=0.006475;NSAMP=109;MSQ=19.33;AN=16834;AC=109;NS=8438;AC_Hom=0;AC_Het=110;AC_Hemi=0;MAF=0.00651813;HWE=1;NFAM=104
17	31846137	48380_2	N	]4:4116802]N	1336.61	LOW	SVTYPE=BND;POS=31846137;STRANDS=+-:4;IMPRECISE;CIPOS=-209,10;CIEND=-10,442;CIPOS95=-105,2;CIEND95=-1,153;MATEID=48380_1;EVENT=48380;SECONDARY;SU=4;PE=4;SR=0;ALG=PROD;AF=0.005049;NSAMP=85;MSQ=14.35;AN=16834;AC=85;NS=8438;AC_Hom=0;AC_Het=85;AC_Hemi=0;MAF=0.00503674;HWE=1;NFAM=85
17	31855205	21268_2	N	N[14:81198814[	47103	LOW	SVTYPE=BND;POS=31855205;STRANDS=-+:4;CIPOS=-9,8;CIEND=-9,8;CIPOS95=0,0;CIEND95=0,0;MATEID=21268_1;EVENT=21268;SECONDARY;SU=4;PE=0;SR=4;ALG=PROD;AF=0.08334;NSAMP=1402;MSQ=32.92;AN=16834;AC=1403;NS=8438;AC_Hom=2;AC_Het=1403;AC_Hemi=0;MAF=0.0832543;HWE=2.72964e-26;NFAM=1305
17	31855205	3426_2	N	N[1:158224577[	88366.9	LOW	SVTYPE=BND;POS=31855205;STRANDS=-+:8;CIPOS=-29,28;CIEND=-29,28;CIPOS95=0,0;CIEND95=0,0;MATEID=3426_1;EVENT=3426;SECONDARY;SU=8;PE=0;SR=8;ALG=PROD;AF=0.1392;NSAMP=2343;MSQ=37.17;AN=16834;AC=2344;NS=8438;AC_Hom=2;AC_Het=2348;AC_Hemi=0;MAF=0.139251;HWE=0;NFAM=2127
17	31870329	74635_2	N	[9:24869317[N	94.95	LOW	SVTYPE=BND;POS=31870329;STRANDS=--:18;IMPRECISE;CIPOS=-358,50;CIEND=-543,46;CIPOS95=-148,50;CIEND95=-152,46;MATEID=74635_1;EVENT=74635;SECONDARY;SU=18;PE=18;SR=0;ALG=SUM;AF=0.0002376;NSAMP=4;MSQ=21.7;AN=16834;AC=4;NS=8438;AC_Hom=0;AC_Het=4;AC_Hemi=0;MAF=0.000237023;HWE=1;NFAM=4
17	31900031	138730	N	<DEL>	1390.61	PASS	SVTYPE=DEL;POS=31900031;SVLEN=-3580;END=31903611;STRANDS=+-:63;CIPOS=-23,22;CIEND=-30,30;CIPOS95=0,0;CIEND95=0,0;SU=63;PE=33;SR=30;ALG=PROD;AF=0.0001782;NSAMP=3;MSQ=463.54;AN=16834;AC=3;NS=8438;AC_Hom=0;AC_Het=3;AC_Hemi=0;MAF=0.000177767;HWE=1;NFAM=3
17	31900515	138731	N	<DEL>	233.83	PASS	SVTYPE=DEL;POS=31900515;SVLEN=-115;END=31900630;STRANDS=+-:7;CIPOS=-5,4;CIEND=-5,4;CIPOS95=0,0;CIEND95=0,0;SU=7;PE=0;SR=7;ALG=PROD;AF=5.94e-05;NSAMP=1;MSQ=233.83;AN=16834;AC=1;NS=8438;AC_Hom=0;AC_Het=1;AC_Hemi=0;MAF=5.92557e-05;HWE=1;NFAM=1
17	31942637	48381_2	N	[4:189476153[N	9067.41	LOW	SVTYPE=BND;POS=31942637;STRANDS=--:1217;CIPOS=-1,0;CIEND=-1,0;CIPOS95=0,0;CIEND95=0,0;MATEID=48381_1;EVENT=48381;SECONDARY;SU=1217;PE=649;SR=568;ALG=PROD;AF=0.005822;NSAMP=98;MSQ=92.35;AN=16834;AC=98;NS=8438;AC_Hom=0;AC_Het=98;AC_Hemi=0;MAF=0.00580706;HWE=1;NFAM=97
17	31942796	48382_2	N	N]4:189476064]	8753.43	LOW	SVTYPE=BND;POS=31942796;STRANDS=++:864;IMPRECISE;CIPOS=-2,207;CIEND=-4,129;CIPOS95=-2,10;CIEND95=-1,1;MATEID=48382_1;EVENT=48382;SECONDARY;SU=864;PE=864;SR=0;ALG=PROD;AF=0.006237;NSAMP=105;MSQ=83.11;AN=16834;AC=105;NS=8438;AC_Hom=0;AC_Het=105;AC_Hemi=0;MAF=0.00622185;HWE=1;NFAM=102
17	31983196	301512_1	N	N]17:31990999]	767.25	PASS	SVTYPE=BND;POS=31983196;STRANDS=++:46;CIPOS=-26,25;CIEND=-22,21;CIPOS95=0,0;CIEND95=0,0;MATEID=301512_2;EVENT=301512;SU=46;PE=22;SR=24;ALG=PROD;AF=0.0001782;NSAMP=3;MSQ=255.75;AN=16834;AC=3;NS=8438;AC_Hom=0;AC_Het=3;AC_Hemi=0;MAF=0.000177767;HWE=1;NFAM=3
17	31986449	301513_1	N	[17:31992402[N	925.77	PASS	SVTYPE=BND;POS=31986449;STRANDS=--:54;CIPOS=-22,20;CIEND=-23,21;CIPOS95=0,0;CIEND95=0,0;MATEID=301513_2;EVENT=301513;SU=54;PE=30;SR=24;ALG=PROD;AF=0.0001782;NSAMP=3;MSQ=308.59;AN=16834;AC=3;NS=8438;AC_Hom=0;AC_Het=3;AC_Hemi=0;MAF=0.000177767;HWE=1;NFAM=3
17	31986831	138732	N	<DEL>	299.57	PASS	SVTYPE=DEL;POS=31986831;SVLEN=-9114;END=31995945;STRANDS=+-:11;IMPRECISE;CIPOS=-10,246;CIEND=-388,10;CIPOS95=-2,64;CIEND95=-99,0;SU=11;PE=11;SR=0;ALG=PROD;AF=5.94e-05;NSAMP=1;MSQ=299.57;AN=16834;AC=1;NS=8438;AC_Hom=0;AC_Het=1;AC_Hemi=0;MAF=5.92557e-05;HWE=1;NFAM=1
17	31990999	301512_2	N	N]17:31983196]	767.25	PASS	SVTYPE=BND;POS=31990999;STRANDS=++:46;CIPOS=-22,21;CIEND=-26,25;CIPOS95=0,0;CIEND95=0,0;MATEID=301512_1;EVENT=301512;SECONDARY;SU=46;PE=22;SR=24;ALG=PROD;AF=0.0001782;NSAMP=3;MSQ=255.75;AN=16834;AC=3;NS=8438;AC_Hom=0;AC_Het=3;AC_Hemi=0;MAF=0.000177767;HWE=1;NFAM=3
17	31992402	301513_2	N	[17:31986449[N	925.77	PASS	SVTYPE=BND;POS=31992402;STRANDS=--:54;CIPOS=-23,21;CIEND=-22,20;CIPOS95=0,0;CIEND95=0,0;MATEID=301513_1;EVENT=301513;SECONDARY;SU=54;PE=30;SR=24;ALG=PROD;AF=0.0001782;NSAMP=3;MSQ=308.59;AN=16834;AC=3;NS=8438;AC_Hom=0;AC_Het=3;AC_Hemi=0;MAF=0.000177767;HWE=1;NFAM=3
17	31994314	138733	N	<DEL>	518.57	PASS	SVTYPE=DEL;POS=31994314;SVLEN=-98;END=31994412;STRANDS=+-:14;CIPOS=-10,10;CIEND=-10,10;CIPOS95=0,0;CIEND95=0,0;SU=14;PE=0;SR=14;ALG=PROD;AF=0.0001188;NSAMP=2;MSQ=259.28;AN=16834;AC=2;NS=8438;AC_Hom=0;AC_Het=2;AC_Hemi=0;MAF=0.000118511;HWE=1;NFAM=2
17	32003230	30036_2	N	]2:213370888]N	5793.85	LOW	SVTYPE=BND;POS=32003230;STRANDS=+-:15;IMPRECISE;CIPOS=-453,25;CIEND=-27,453;CIPOS95=-108,25;CIEND95=-27,109;MATEID=30036_1;EVENT=30036;SECONDARY;SU=15;PE=15;SR=0;ALG=PROD;AF=0.01253;NSAMP=211;MSQ=26.58;AN=16834;AC=211;NS=8438;AC_Hom=0;AC_Het=212;AC_Hemi=0;MAF=0.0125622;HWE=0.644844;NFAM=206
17	32038758	138734	N	<DEL>	1735.53	PASS	SVTYPE=DEL;POS=32038758;SVLEN=-3698;END=32042456;STRANDS=+-:67;CIPOS=-24,29;CIEND=-30,22;CIPOS95=0,0;CIEND95=0,0;SU=67;PE=60;SR=7;ALG=PROD;AF=0.0001188;NSAMP=2;MSQ=867.76;AN=16834;AC=2;NS=8438;AC_Hom=0;AC_Het=2;AC_Hemi=0;MAF=0.000118511;HWE=1;NFAM=2
17	32042005	24934_1	N	[21:16167483[N	646.78	LOW	SVTYPE=BND;POS=32042005;STRANDS=--:24;CIPOS=-9,8;CIEND=-9,8;CIPOS95=0,0;CIEND95=0,0;MATEID=24934_2;EVENT=24934;SU=24;PE=0;SR=24;ALG=PROD;AF=0.001723;NSAMP=29;MSQ=19.78;AN=16834;AC=29;NS=8438;AC_Hom=0;AC_Het=29;AC_Hemi=0;MAF=0.00171842;HWE=1;NFAM=29
17	32050034	138735	N	<DEL>	3384.33	PASS	SVTYPE=DEL;POS=32050034;SVLEN=-5610;END=32055644;STRANDS=+-:129;CIPOS=-24,23;CIEND=-10,10;CIPOS95=0,0;CIEND95=0,0;SU=129;PE=92;SR=37;ALG=PROD;AF=0.0002376;NSAMP=4;MSQ=846.08;AN=16834;AC=4;NS=8438;AC_Hom=0;AC_Het=4;AC_Hemi=0;MAF=0.000237023;HWE=1;NFAM=3
17	32057014	266088	N	<DUP>	474.63	PASS	SVTYPE=DUP;POS=32057014;SVLEN=590713;END=32647727;STRANDS=-+:43;CIPOS=-25,21;CIEND=-23,22;CIPOS95=0,0;CIEND95=0,0;SU=43;PE=27;SR=16;ALG=PROD;AF=0.0001188;NSAMP=2;MSQ=237.09;AN=16834;AC=2;NS=8438;AC_Hom=0;AC_Het=2;AC_Hemi=0;MAF=0.000118511;HWE=1;NFAM=2
17	32063848	3427_2	N	[1:88972810[N	1.26056e+06	PASS	SVTYPE=BND;POS=32063848;STRANDS=--:67197;CIPOS=-5,2;CIEND=-3,0;CIPOS95=0,0;CIEND95=0,0;MATEID=3427_1;EVENT=3427;SECONDARY;SU=67197;PE=67091;SR=106;ALG=PROD;AF=0.2703;NSAMP=4550;MSQ=275.99;AN=16834;AC=4550;NS=8438;AC_Hom=0;AC_Het=4564;AC_Hemi=0;MAF=0.270443;HWE=0;NFAM=3984
17	32064511	22389_2	N	N]15:72062707]	7536.72	LOW	SVTYPE=BND;POS=32064511;STRANDS=++:326;IMPRECISE;CIPOS=-6,49;CIEND=-4,47;CIPOS95=0,0;CIEND95=-1,1;MATEID=22389_1;EVENT=22389;SECONDARY;SU=326;PE=321;SR=5;ALG=PROD;AF=0.01218;NSAMP=205;MSQ=36.23;AN=16834;AC=205;NS=8438;AC_Hom=0;AC_Het=205;AC_Hemi=0;MAF=0.0121474;HWE=0.637764;NFAM=196
17	32064663	3262_2	N	N]1:88972825]	1.081e+06	PASS	SVTYPE=BND;POS=32064663;STRANDS=++:98557;CIPOS=0,0;CIEND=0,0;CIPOS95=0,0;CIEND95=0,0;MATEID=3262_1;EVENT=3262;SECONDARY;SU=98557;PE=45091;SR=53466;ALG=PROD;AF=0.2463;NSAMP=4147;MSQ=259.72;AN=16834;AC=4147;NS=8438;AC_Hom=0;AC_Het=4159;AC_Hemi=0;MAF=0.246445;HWE=0;NFAM=3610
17	32073356	138736_1	N	N[17:32073416[	214.93	LOW	SVTYPE=BND;POS=32073356;STRANDS=+-:13;IMPRECISE;CIPOS=-20,24;CIEND=-25,24;CIPOS95=-3,3;CIEND95=0,0;MATEID=138736_2;EVENT=138736;SU=13;PE=0;SR=13;ALG=PROD;AF=0.0001782;NSAMP=3;MSQ=70.98;AN=16832;AC=3;NS=8437;AC_Hom=0;AC_Het=3;AC_Hemi=0;MAF=0.000177788;HWE=1;NFAM=3
17	32073416	138736_2	N	]17:32073356]N	214.93	LOW	SVTYPE=BND;POS=32073356;STRANDS=+-:13;IMPRECISE;CIPOS=-25,24;CIEND=-20,24;CIPOS95=0,0;CIEND95=-3,3;MATEID=138736_1;EVENT=138736;SECONDARY;SU=13;PE=0;SR=13;ALG=PROD;AF=0.0001782;NSAMP=3;MSQ=70.98;AN=16832;AC=3;NS=8437;AC_Hom=0;AC_Het=3;AC_Hemi=0;MAF=0.000177788;HWE=1;NFAM=3
17	32126370	71254_2	N	[8:19524555[N	58.92	LOW	SVTYPE=BND;POS=32126370;STRANDS=--:5;IMPRECISE;CIPOS=-401,8;CIEND=-288,10;CIPOS95=-124,1;CIEND95=-109,1;MATEID=71254_1;EVENT=71254;SECONDARY;SU=5;PE=5;SR=0;ALG=PROD;AF=5.94e-05;NSAMP=1;MSQ=56.79;AN=16834;AC=1;NS=8438;AC_Hom=0;AC_Het=1;AC_Hemi=0;MAF=5.92557e-05;HWE=1;NFAM=1
17	32179890	266089_1	N	]17:32181839]N	352.4	LOW	SVTYPE=BND;POS=32179890;STRANDS=-+:39;CIPOS=-9,5;CIEND=-10,10;CIPOS95=0,0;CIEND95=0,0;MATEID=266089_2;EVENT=266089;SU=39;PE=11;SR=28;ALG=PROD;AF=0.0002376;NSAMP=4;MSQ=87.99;AN=16834;AC=4;NS=8438;AC_Hom=0;AC_Het=4;AC_Hemi=0;MAF=0.000237023;HWE=1;NFAM=4
17	32179967	138737_1	N	N[17:32181834[	718.3	LOW	SVTYPE=BND;POS=32179967;STRANDS=+-:47;CIPOS=-6,9;CIEND=-10,10;CIPOS95=0,0;CIEND95=0,0;MATEID=138737_2;EVENT=138737;SU=47;PE=16;SR=31;ALG=PROD;AF=0.0002376;NSAMP=4;MSQ=179.58;AN=16834;AC=4;NS=8438;AC_Hom=0;AC_Het=4;AC_Hemi=0;MAF=0.000237023;HWE=1;NFAM=4
17	32181834	138737_2	N	]17:32179967]N	718.3	LOW	SVTYPE=BND;POS=32179967;STRANDS=+-:47;CIPOS=-10,10;CIEND=-6,9;CIPOS95=0,0;CIEND95=0,0;MATEID=138737_1;EVENT=138737;SECONDARY;SU=47;PE=16;SR=31;ALG=PROD;AF=0.0002376;NSAMP=4;MSQ=179.58;AN=16834;AC=4;NS=8438;AC_Hom=0;AC_Het=4;AC_Hemi=0;MAF=0.000237023;HWE=1;NFAM=4
17	32181839	266089_2	N	N[17:32179890[	352.4	LOW	SVTYPE=BND;POS=32179890;STRANDS=-+:39;CIPOS=-10,10;CIEND=-9,5;CIPOS95=0,0;CIEND95=0,0;MATEID=266089_1;EVENT=266089;SECONDARY;SU=39;PE=11;SR=28;ALG=PROD;AF=0.0002376;NSAMP=4;MSQ=87.99;AN=16834;AC=4;NS=8438;AC_Hom=0;AC_Het=4;AC_Hemi=0;MAF=0.000237023;HWE=1;NFAM=4
17	32207327	138287_2	N	]17:25579536]N	1348.23	LOW	SVTYPE=BND;POS=25579536;STRANDS=+-:50;IMPRECISE;CIPOS=-170,50;CIEND=-30,264;CIPOS95=-27,27;CIEND95=-21,21;MATEID=138287_1;EVENT=138287;SECONDARY;SU=50;PE=50;SR=0;ALG=PROD;AF=0.001069;NSAMP=18;MSQ=74.72;AN=16834;AC=18;NS=8438;AC_Hom=0;AC_Het=18;AC_Hemi=0;MAF=0.0010666;HWE=1;NFAM=18
17	32207604	266015_2	N	N[17:25579745[	332.36	LOW	SVTYPE=BND;POS=25579745;STRANDS=-+:24;IMPRECISE;CIPOS=-37,428;CIEND=-252,31;CIPOS95=-37,82;CIEND95=-55,31;MATEID=266015_1;EVENT=266015;SECONDARY;SU=24;PE=24;SR=0;ALG=PROD;AF=0.000594;NSAMP=10;MSQ=32.7;AN=16834;AC=10;NS=8438;AC_Hom=0;AC_Het=10;AC_Hemi=0;MAF=0.000592557;HWE=1;NFAM=10
17	32239013	301515_1	N	N]17:32308125]	15.4	LOW	SVTYPE=BND;POS=32239013;STRANDS=++:6;IMPRECISE;CIPOS=-8,10;CIEND=-6,9;CIPOS95=-1,1;CIEND95=-1,1;MATEID=301515_2;EVENT=301515;SU=6;PE=3;SR=3;ALG=PROD;AF=5.94e-05;NSAMP=1;MSQ=14.79;AN=16834;AC=1;NS=8438;AC_Hom=0;AC_Het=1;AC_Hemi=0;MAF=5.92557e-05;HWE=1;NFAM=1
17	32239157	301514_1	N	[17:32307996[N	69.56	LOW	SVTYPE=BND;POS=32239157;STRANDS=--:9;IMPRECISE;CIPOS=-206,29;CIEND=-387,30;CIPOS95=-52,29;CIEND95=-132,30;MATEID=301514_2;EVENT=301514;SU=9;PE=9;SR=0;ALG=PROD;AF=0.0001782;NSAMP=3;MSQ=22.21;AN=16834;AC=3;NS=8438;AC_Hom=0;AC_Het=3;AC_Hemi=0;MAF=0.000177767;HWE=1;NFAM=3
17	32244900	138739_1	N	N[17:32244982[	897.59	LOW	SVTYPE=BND;POS=32244900;STRANDS=+-:12;CIPOS=-29,26;CIEND=-29,28;CIPOS95=0,0;CIEND95=0,0;MATEID=138739_2;EVENT=138739;SU=12;PE=0;SR=12;ALG=PROD;AF=0.001069;NSAMP=18;MSQ=48.77;AN=16834;AC=18;NS=8438;AC_Hom=0;AC_Het=18;AC_Hemi=0;MAF=0.0010666;HWE=1;NFAM=18
17	32244982	138739_2	N	]17:32244900]N	897.59	LOW	SVTYPE=BND;POS=32244900;STRANDS=+-:12;CIPOS=-29,28;CIEND=-29,26;CIPOS95=0,0;CIEND95=0,0;MATEID=138739_1;EVENT=138739;SECONDARY;SU=12;PE=0;SR=12;ALG=PROD;AF=0.001069;NSAMP=18;MSQ=48.77;AN=16834;AC=18;NS=8438;AC_Hom=0;AC_Het=18;AC_Hemi=0;MAF=0.0010666;HWE=1;NFAM=18
17	32259661	138740_1	N	N[17:32259760[	18146.7	LOW	SVTYPE=BND;POS=32259661;STRANDS=+-:85;CIPOS=-6,5;CIEND=-6,5;CIPOS95=0,0;CIEND95=0,0;MATEID=138740_2;EVENT=138740;SU=85;PE=0;SR=85;ALG=PROD;AF=0.01741;NSAMP=286;MSQ=62.51;AN=16834;AC=293;NS=8438;AC_Hom=14;AC_Het=280;AC_Hemi=0;MAF=0.0174212;HWE=0.0139468;NFAM=267
17	32259760	138740_2	N	]17:32259661]N	18146.7	LOW	SVTYPE=BND;POS=32259661;STRANDS=+-:85;CIPOS=-6,5;CIEND=-6,5;CIPOS95=0,0;CIEND95=0,0;MATEID=138740_1;EVENT=138740;SECONDARY;SU=85;PE=0;SR=85;ALG=PROD;AF=0.01741;NSAMP=286;MSQ=62.51;AN=16834;AC=293;NS=8438;AC_Hom=14;AC_Het=280;AC_Hemi=0;MAF=0.0174212;HWE=0.0139468;NFAM=267
17	32307996	301514_2	N	[17:32239157[N	69.56	LOW	SVTYPE=BND;POS=32307996;STRANDS=--:9;IMPRECISE;CIPOS=-387,30;CIEND=-206,29;CIPOS95=-132,30;CIEND95=-52,29;MATEID=301514_1;EVENT=301514;SECONDARY;SU=9;PE=9;SR=0;ALG=PROD;AF=0.0001782;NSAMP=3;MSQ=22.21;AN=16834;AC=3;NS=8438;AC_Hom=0;AC_Het=3;AC_Hemi=0;MAF=0.000177767;HWE=1;NFAM=3
17	32308125	301515_2	N	N]17:32239013]	15.4	LOW	SVTYPE=BND;POS=32308125;STRANDS=++:6;IMPRECISE;CIPOS=-6,9;CIEND=-8,10;CIPOS95=-1,1;CIEND95=-1,1;MATEID=301515_1;EVENT=301515;SECONDARY;SU=6;PE=3;SR=3;ALG=PROD;AF=5.94e-05;NSAMP=1;MSQ=14.79;AN=16834;AC=1;NS=8438;AC_Hom=0;AC_Het=1;AC_Hemi=0;MAF=5.92557e-05;HWE=1;NFAM=1
17	32324485	138741	N	<DEL>	839.37	PASS	SVTYPE=DEL;POS=32324485;SVLEN=-588;END=32325073;STRANDS=+-:31;CIPOS=-2,1;CIEND=-3,0;CIPOS95=0,0;CIEND95=0,0;SU=31;PE=19;SR=12;ALG=PROD;AF=5.94e-05;NSAMP=1;MSQ=839.37;AN=16834;AC=1;NS=8438;AC_Hom=0;AC_Het=1;AC_Hemi=0;MAF=5.92557e-05;HWE=1;NFAM=1
17	32338031	138742_1	N	N[17:32338104[	20869.5	LOW	SVTYPE=BND;POS=32338031;STRANDS=+-:8;CIPOS=-28,28;CIEND=-29,28;CIPOS95=0,0;CIEND95=0,0;MATEID=138742_2;EVENT=138742;SU=8;PE=0;SR=8;ALG=PROD;AF=0.03849;NSAMP=648;MSQ=31.28;AN=16834;AC=648;NS=8438;AC_Hom=0;AC_Het=653;AC_Hemi=0;MAF=0.038694;HWE=4.95707e-06;NFAM=638
17	32338104	138742_2	N	]17:32338031]N	20869.5	LOW	SVTYPE=BND;POS=32338031;STRANDS=+-:8;CIPOS=-29,28;CIEND=-28,28;CIPOS95=0,0;CIEND95=0,0;MATEID=138742_1;EVENT=138742;SECONDARY;SU=8;PE=0;SR=8;ALG=PROD;AF=0.03849;NSAMP=648;MSQ=31.28;AN=16834;AC=648;NS=8438;AC_Hom=0;AC_Het=653;AC_Hemi=0;MAF=0.038694;HWE=4.95707e-06;NFAM=638
17	32338128	24664_1	N	N[19:39411567[	188.33	LOW	SVTYPE=BND;POS=32338128;STRANDS=+-:5;CIPOS=-10,10;CIEND=-10,10;CIPOS95=0,0;CIEND95=0,0;MATEID=24664_2;EVENT=24664;SU=5;PE=0;SR=5;ALG=PROD;AF=0.0007722;NSAMP=13;MSQ=10.62;AN=16834;AC=13;NS=8438;AC_Hom=0;AC_Het=13;AC_Hemi=0;MAF=0.000770325;HWE=1;NFAM=13
17	32338128	3263_2	N	N]1:12570607]	1692.83	LOW	SVTYPE=BND;POS=32338128;STRANDS=++:55;CIPOS=-9,8;CIEND=-9,8;CIPOS95=0,0;CIEND95=0,0;MATEID=3263_1;EVENT=3263;SECONDARY;SU=55;PE=0;SR=55;ALG=PROD;AF=0.004218;NSAMP=71;MSQ=22.7;AN=16834;AC=71;NS=8438;AC_Hom=0;AC_Het=72;AC_Hemi=0;MAF=0.00426641;HWE=1;NFAM=70
17	32360860	48383_2	N	]4:44884973]N	134.76	LOW	SVTYPE=BND;POS=32360860;STRANDS=+-:8;IMPRECISE;CIPOS=-267,10;CIEND=-10,341;CIPOS95=-108,1;CIEND95=-2,87;MATEID=48383_1;EVENT=48383;SECONDARY;SU=8;PE=8;SR=0;ALG=PROD;AF=5.94e-05;NSAMP=1;MSQ=134.76;AN=16834;AC=1;NS=8438;AC_Hom=0;AC_Het=1;AC_Hemi=0;MAF=5.92557e-05;HWE=1;NFAM=1
17	32362905	301516_1	N	[17:32410615[N	359.31	LOW	SVTYPE=BND;POS=32362905;STRANDS=--:24;IMPRECISE;CIPOS=-180,50;CIEND=-193,30;CIPOS95=-39,39;CIEND95=-37,30;MATEID=301516_2;EVENT=301516;SU=24;PE=24;SR=0;ALG=PROD;AF=0.0001782;NSAMP=3;MSQ=119.77;AN=16834;AC=3;NS=8438;AC_Hom=0;AC_Het=3;AC_Hemi=0;MAF=0.000177767;HWE=1;NFAM=3
17	32367068	301518	N	<INV>	304308	LOW	SVTYPE=INV;POS=32367068;SVLEN=28189452;END=60556520;STRANDS=++:25917,--:8;CIPOS=-15,27;CIEND=-5,22;CIPOS95=0,0;CIEND95=0,0;SU=25925;PE=25924;SR=1;ALG=PROD;AF=0.2116;NSAMP=3558;MSQ=85.25;AN=16816;AC=3558;NS=8429;AC_Hom=0;AC_Het=3563;AC_Hemi=0;MAF=0.211354;HWE=0;NFAM=3362
17	32367269	301519	N	<INV>	342201	LOW	SVTYPE=INV;POS=32367269;SVLEN=28189209;END=60556478;STRANDS=++:38,--:4;IMPRECISE;CIPOS=-47,50;CIEND=-29,38;CIPOS95=-1,1;CIEND95=-4,4;SU=42;PE=38;SR=4;ALG=PROD;AF=0.2252;NSAMP=3788;MSQ=90.05;AN=16820;AC=3788;NS=8431;AC_Hom=0;AC_Het=3793;AC_Hemi=0;MAF=0.224944;HWE=0;NFAM=3573
17	32367429	301517_1	N	[17:60556225[N	19074.2	LOW	SVTYPE=BND;POS=32367429;STRANDS=--:2042;IMPRECISE;CIPOS=-144,18;CIEND=-144,27;CIPOS95=-3,3;CIEND95=-3,3;MATEID=301517_2;EVENT=301517;SU=2042;PE=2042;SR=0;ALG=PROD;AF=0.03329;NSAMP=560;MSQ=33.11;AN=16820;AC=560;NS=8431;AC_Hom=0;AC_Het=564;AC_Hemi=0;MAF=0.033448;HWE=0.000123768;NFAM=558
17	32367484	301520	N	<INV>	212818	LOW	SVTYPE=INV;POS=32367484;SVLEN=28188977;END=60556461;STRANDS=++:17,--:2;IMPRECISE;CIPOS=-50,27;CIEND=-41,47;CIPOS95=-24,24;CIEND95=-2,2;SU=19;PE=17;SR=2;ALG=PROD;AF=0.1683;NSAMP=2833;MSQ=74.73;AN=16834;AC=2833;NS=8438;AC_Hom=0;AC_Het=2837;AC_Hemi=0;MAF=0.168109;HWE=0;NFAM=2726
17	32378878	3428_2	N	N[1:203023800[	40.77	LOW	SVTYPE=BND;POS=32378878;STRANDS=-+:4;CIPOS=-9,8;CIEND=-9,8;CIPOS95=0,0;CIEND95=0,0;MATEID=3428_1;EVENT=3428;SECONDARY;SU=4;PE=0;SR=4;ALG=PROD;AF=5.94e-05;NSAMP=1;MSQ=38.89;AN=16834;AC=1;NS=8438;AC_Hom=0;AC_Het=1;AC_Hemi=0;MAF=5.92557e-05;HWE=1;NFAM=1
17	32382637	138743	N	<DEL>	533.53	PASS	SVTYPE=DEL;POS=32382637;SVLEN=-440;END=32383077;STRANDS=+-:16;CIPOS=-8,8;CIEND=-4,3;CIPOS95=0,0;CIEND95=0,0;SU=16;PE=7;SR=9;ALG=PROD;AF=5.94e-05;NSAMP=1;MSQ=530.58;AN=16834;AC=1;NS=8438;AC_Hom=0;AC_Het=1;AC_Hemi=0;MAF=5.92557e-05;HWE=1;NFAM=1
17	32396334	23279_2	N	N]16:18712836]	1719.09	LOW	SVTYPE=BND;POS=32396334;STRANDS=++:9;CIPOS=-29,28;CIEND=-29,28;CIPOS95=0,0;CIEND95=0,0;MATEID=23279_1;EVENT=23279;SECONDARY;SU=9;PE=0;SR=9;ALG=PROD;AF=0.005168;NSAMP=76;MSQ=20.69;AN=16834;AC=87;NS=8438;AC_Hom=24;AC_Het=66;AC_Hemi=0;MAF=0.00533302;HWE=2.33692e-18;NFAM=72
17	32410615	301516_2	N	[17:32362905[N	359.31	LOW	SVTYPE=BND;POS=32410615;STRANDS=--:24;IMPRECISE;CIPOS=-193,30;CIEND=-180,50;CIPOS95=-37,30;CIEND95=-39,39;MATEID=301516_1;EVENT=301516;SECONDARY;SU=24;PE=24;SR=0;ALG=PROD;AF=0.0001782;NSAMP=3;MSQ=119.77;AN=16834;AC=3;NS=8438;AC_Hom=0;AC_Het=3;AC_Hemi=0;MAF=0.000177767;HWE=1;NFAM=3
17	32416102	266090	N	<DUP>	315.94	PASS	SVTYPE=DUP;POS=32416102;SVLEN=150;END=32416252;STRANDS=-+:5;CIPOS=-10,10;CIEND=-10,10;CIPOS95=0,0;CIEND95=0,0;SU=5;PE=0;SR=5;ALG=PROD;AF=0.0004158;NSAMP=7;MSQ=44.41;AN=16834;AC=7;NS=8438;AC_Hom=0;AC_Het=7;AC_Hemi=0;MAF=0.00041479;HWE=1;NFAM=7
17	32422662	23386_2	N	N[16:58474458[	262.8	LOW	SVTYPE=BND;POS=32422662;STRANDS=-+:4;CIPOS=-9,8;CIEND=-9,8;CIPOS95=0,0;CIEND95=0,0;MATEID=23386_1;EVENT=23386;SECONDARY;SU=4;PE=0;SR=4;ALG=PROD;AF=0.0006534;NSAMP=10;MSQ=26.26;AN=16834;AC=11;NS=8438;AC_Hom=2;AC_Het=9;AC_Hemi=0;MAF=0.000651813;HWE=0.00325578;NFAM=10
17	32424088	138744_1	N	N[17:32424293[	707.54	PASS	SVTYPE=BND;POS=32424088;STRANDS=+-:11;CIPOS=-10,10;CIEND=-4,3;CIPOS95=0,0;CIEND95=0,0;MATEID=138744_2;EVENT=138744;SU=11;PE=2;SR=9;ALG=PROD;AF=0.0001188;NSAMP=2;MSQ=349.57;AN=16834;AC=2;NS=8438;AC_Hom=0;AC_Het=2;AC_Hemi=0;MAF=0.000118511;HWE=1;NFAM=2
17	32424293	138744_2	N	]17:32424088]N	707.54	PASS	SVTYPE=BND;POS=32424088;STRANDS=+-:11;CIPOS=-4,3;CIEND=-10,10;CIPOS95=0,0;CIEND95=0,0;MATEID=138744_1;EVENT=138744;SECONDARY;SU=11;PE=2;SR=9;ALG=PROD;AF=0.0001188;NSAMP=2;MSQ=349.57;AN=16834;AC=2;NS=8438;AC_Hom=0;AC_Het=2;AC_Hemi=0;MAF=0.000118511;HWE=1;NFAM=2
17	32426043	71255_2	N	N]8:74914372]	83.96	LOW	SVTYPE=BND;POS=32426043;STRANDS=++:4;IMPRECISE;CIPOS=-10,347;CIEND=-10,545;CIPOS95=-2,109;CIEND95=0,191;MATEID=71255_1;EVENT=71255;SECONDARY;SU=4;PE=4;SR=0;ALG=PROD;AF=0.0001188;NSAMP=2;MSQ=41.83;AN=16834;AC=2;NS=8438;AC_Hom=0;AC_Het=2;AC_Hemi=0;MAF=0.000118511;HWE=1;NFAM=2
17	32426148	138745_1	N	N[17:32426201[	95582.3	LOW	SVTYPE=BND;POS=32426148;STRANDS=+-:848;CIPOS=-2,4;CIEND=-2,4;CIPOS95=0,0;CIEND95=0,0;MATEID=138745_2;EVENT=138745;SU=848;PE=0;SR=848;ALG=PROD;AF=0.128;NSAMP=2039;MSQ=46.08;AN=16728;AC=2142;NS=8385;AC_Hom=206;AC_Het=1945;AC_Hemi=0;MAF=0.128265;HWE=0.000513904;NFAM=1740
17	32426148	17967_2	N	N[12:98862603[	4230.95	LOW	SVTYPE=BND;POS=32426148;STRANDS=-+:8;IMPRECISE;CIPOS=-23,28;CIEND=-29,28;CIPOS95=-6,6;CIEND95=0,0;MATEID=17967_1;EVENT=17967;SECONDARY;SU=8;PE=0;SR=8;ALG=PROD;AF=0.01051;NSAMP=175;MSQ=23.15;AN=16834;AC=177;NS=8438;AC_Hom=4;AC_Het=173;AC_Hemi=0;MAF=0.0104883;HWE=0.235626;NFAM=170
17	32426152	22390_2	N	N]15:57368038]	44204.4	LOW	SVTYPE=BND;POS=32426152;STRANDS=++:201;CIPOS=-4,4;CIEND=-9,4;CIPOS95=0,0;CIEND95=0,0;MATEID=22390_1;EVENT=22390;SECONDARY;SU=201;PE=3;SR=198;ALG=PROD;AF=0.08554;NSAMP=1427;MSQ=30.35;AN=16834;AC=1440;NS=8438;AC_Hom=26;AC_Het=1420;AC_Hemi=0;MAF=0.0856838;HWE=2.0071e-15;NFAM=1201
17	32426201	138745_2	N	]17:32426148]N	95582.3	LOW	SVTYPE=BND;POS=32426148;STRANDS=+-:848;CIPOS=-2,4;CIEND=-2,4;CIPOS95=0,0;CIEND95=0,0;MATEID=138745_1;EVENT=138745;SECONDARY;SU=848;PE=0;SR=848;ALG=PROD;AF=0.128;NSAMP=2039;MSQ=46.08;AN=16728;AC=2142;NS=8385;AC_Hom=206;AC_Het=1945;AC_Hemi=0;MAF=0.128265;HWE=0.000513904;NFAM=1740
17	32426241	13003_2	N	[10:3972516[N	339.92	LOW	SVTYPE=BND;POS=32426241;STRANDS=--:14;CIPOS=-30,29;CIEND=-30,25;CIPOS95=0,0;CIEND95=0,0;MATEID=13003_1;EVENT=13003;SECONDARY;SU=14;PE=7;SR=7;ALG=PROD;AF=0.0004752;NSAMP=8;MSQ=41.96;AN=16834;AC=8;NS=8438;AC_Hom=0;AC_Het=8;AC_Hemi=0;MAF=0.000474046;HWE=1;NFAM=8
17	32426323	138746_1	N	N[17:32426374[	19.44	LOW	SVTYPE=BND;POS=32426323;STRANDS=+-:4;CIPOS=-9,8;CIEND=-9,8;CIPOS95=0,0;CIEND95=0,0;MATEID=138746_2;EVENT=138746;SU=4;PE=0;SR=4;ALG=PROD;AF=5.94e-05;NSAMP=1;MSQ=17.91;AN=16834;AC=1;NS=8438;AC_Hom=0;AC_Het=1;AC_Hemi=0;MAF=5.92557e-05;HWE=1;NFAM=1
17	32426374	138746_2	N	]17:32426323]N	19.44	LOW	SVTYPE=BND;POS=32426323;STRANDS=+-:4;CIPOS=-9,8;CIEND=-9,8;CIPOS95=0,0;CIEND95=0,0;MATEID=138746_1;EVENT=138746;SECONDARY;SU=4;PE=0;SR=4;ALG=PROD;AF=5.94e-05;NSAMP=1;MSQ=17.91;AN=16834;AC=1;NS=8438;AC_Hom=0;AC_Het=1;AC_Hemi=0;MAF=5.92557e-05;HWE=1;NFAM=1
17	32428985	138747	N	<DEL>	1157.23	PASS	SVTYPE=DEL;POS=32428985;SVLEN=-2682;END=32431667;STRANDS=+-:42;CIPOS=-7,10;CIEND=-2,0;CIPOS95=0,0;CIEND95=0,0;SU=42;PE=29;SR=13;ALG=PROD;AF=5.94e-05;NSAMP=1;MSQ=1157.23;AN=16834;AC=1;NS=8438;AC_Hom=0;AC_Het=1;AC_Hemi=0;MAF=5.92557e-05;HWE=1;NFAM=1
17	32484746	138748_1	N	N[17:32485083[	1162.74	LOW	SVTYPE=BND;POS=32484746;STRANDS=+-:10;CIPOS=-10,10;CIEND=-5,4;CIPOS95=0,0;CIEND95=0,0;MATEID=138748_2;EVENT=138748;SU=10;PE=3;SR=7;ALG=PROD;AF=0.001723;NSAMP=29;MSQ=38.14;AN=16834;AC=29;NS=8438;AC_Hom=0;AC_Het=30;AC_Hemi=0;MAF=0.00177767;HWE=1;NFAM=29
17	32484901	138749_1	N	N[17:32485002[	371336	PASS	SVTYPE=BND;POS=32484901;STRANDS=+-:14058;CIPOS=0,0;CIEND=0,0;CIPOS95=0,0;CIEND95=0,0;MATEID=138749_2;EVENT=138749;SU=14058;PE=90;SR=13968;ALG=PROD;AF=0.09882;NSAMP=1478;MSQ=250.95;AN=16828;AC=1663;NS=8435;AC_Hom=370;AC_Het=1295;AC_Hemi=0;MAF=0.0986959;HWE=3.08139e-29;NFAM=1275
17	32485002	138749_2	N	]17:32484901]N	371336	PASS	SVTYPE=BND;POS=32484901;STRANDS=+-:14058;CIPOS=0,0;CIEND=0,0;CIPOS95=0,0;CIEND95=0,0;MATEID=138749_1;EVENT=138749;SECONDARY;SU=14058;PE=90;SR=13968;ALG=PROD;AF=0.09882;NSAMP=1478;MSQ=250.95;AN=16828;AC=1663;NS=8435;AC_Hom=370;AC_Het=1295;AC_Hemi=0;MAF=0.0986959;HWE=3.08139e-29;NFAM=1275
17	32485083	138748_2	N	]17:32484746]N	1162.74	LOW	SVTYPE=BND;POS=32484746;STRANDS=+-:10;CIPOS=-5,4;CIEND=-10,10;CIPOS95=0,0;CIEND95=0,0;MATEID=138748_1;EVENT=138748;SECONDARY;SU=10;PE=3;SR=7;ALG=PROD;AF=0.001723;NSAMP=29;MSQ=38.14;AN=16834;AC=29;NS=8438;AC_Hom=0;AC_Het=30;AC_Hemi=0;MAF=0.00177767;HWE=1;NFAM=29
17	32537651	138750	N	<DEL>	599.47	PASS	SVTYPE=DEL;POS=32537651;SVLEN=-4961;END=32542612;STRANDS=+-:26;CIPOS=-7,10;CIEND=-3,1;CIPOS95=0,0;CIEND95=0,0;SU=26;PE=16;SR=10;ALG=PROD;AF=5.94e-05;NSAMP=1;MSQ=599.47;AN=16834;AC=1;NS=8438;AC_Hom=0;AC_Het=1;AC_Hemi=0;MAF=5.92557e-05;HWE=1;NFAM=1
17	32540061	138751_1	N	N[17:32622788[	2226.23	LOW	SVTYPE=BND;POS=32540061;STRANDS=+-:4;IMPRECISE;CIPOS=-10,495;CIEND=-478,10;CIPOS95=-1,178;CIEND95=-181,1;MATEID=138751_2;EVENT=138751;SU=4;PE=4;SR=0;ALG=PROD;AF=0.005822;NSAMP=98;MSQ=21.59;AN=16834;AC=98;NS=8438;AC_Hom=0;AC_Het=98;AC_Hemi=0;MAF=0.00580706;HWE=1;NFAM=96
17	32546795	138752_1	N	N[17:32546925[	42010.2	LOW	SVTYPE=BND;POS=32546795;STRANDS=+-:1657;CIPOS=0,0;CIEND=0,0;CIPOS95=0,0;CIEND95=0,0;MATEID=138752_2;EVENT=138752;SU=1657;PE=24;SR=1633;ALG=PROD;AF=0.01319;NSAMP=220;MSQ=190.96;AN=16834;AC=222;NS=8438;AC_Hom=4;AC_Het=218;AC_Hemi=0;MAF=0.0131548;HWE=0.657811;NFAM=215
17	32546925	138752_2	N	]17:32546795]N	42010.2	LOW	SVTYPE=BND;POS=32546795;STRANDS=+-:1657;CIPOS=0,0;CIEND=0,0;CIPOS95=0,0;CIEND95=0,0;MATEID=138752_1;EVENT=138752;SECONDARY;SU=1657;PE=24;SR=1633;ALG=PROD;AF=0.01319;NSAMP=220;MSQ=190.96;AN=16834;AC=222;NS=8438;AC_Hom=4;AC_Het=218;AC_Hemi=0;MAF=0.0131548;HWE=0.657811;NFAM=215
17	32559081	301521_1	N	N]17:47350379]	35.82	LOW	SVTYPE=BND;POS=32559081;STRANDS=++:4;IMPRECISE;CIPOS=-8,10;CIEND=-9,8;CIPOS95=0,2;CIEND95=0,0;MATEID=301521_2;EVENT=301521;SU=4;PE=0;SR=4;ALG=PROD;AF=5.94e-05;NSAMP=1;MSQ=35.82;AN=16834;AC=1;NS=8438;AC_Hom=0;AC_Het=1;AC_Hemi=0;MAF=5.92557e-05;HWE=1;NFAM=1
17	32590470	138753	N	<DEL:ME:SINE|Alu|AluSp>	30.24	PASS	SVTYPE=MEI;POS=32590470;SVLEN=-290;END=32590760;STRANDS=+-:4;CIPOS=-9,8;CIEND=-9,8;CIPOS95=0,0;CIEND95=0,0;SU=4;PE=0;SR=4;ALG=PROD;AF=0.0001188;NSAMP=2;MSQ=13.88;AN=16834;AC=2;NS=8438;AC_Hom=0;AC_Het=2;AC_Hemi=0;MAF=0.000118511;HWE=1;NFAM=2
17	32622788	138751_2	N	]17:32540061]N	2226.23	LOW	SVTYPE=BND;POS=32540061;STRANDS=+-:4;IMPRECISE;CIPOS=-478,10;CIEND=-10,495;CIPOS95=-181,1;CIEND95=-1,178;MATEID=138751_1;EVENT=138751;SECONDARY;SU=4;PE=4;SR=0;ALG=PROD;AF=0.005822;NSAMP=98;MSQ=21.59;AN=16834;AC=98;NS=8438;AC_Hom=0;AC_Het=98;AC_Hemi=0;MAF=0.00580706;HWE=1;NFAM=96
17	32673409	13005_2	N	N]10:74767731]	134553	LOW	SVTYPE=BND;POS=32673409;STRANDS=++:7190,+-:14688;IMPRECISE;CIPOS=0,0;CIEND=-7,75;CIPOS95=0,0;CIEND95=-3,3;MATEID=13005_1;EVENT=13005;SECONDARY;SU=21878;PE=21878;SR=0;ALG=PROD;AF=0.184;NSAMP=3098;MSQ=42.99;AN=16834;AC=3098;NS=8438;AC_Hom=0;AC_Het=3105;AC_Hemi=0;MAF=0.183989;HWE=0;NFAM=2918
17	32673412	13004_2	N	[10:74767538[N	3.10177e+06	PASS	SVTYPE=BND;POS=32673412;STRANDS=--:134107,-+:143438;IMPRECISE;CIPOS=-521,561;CIEND=-609,119;CIPOS95=-58,58;CIEND95=-92,92;MATEID=13004_1;EVENT=13004;SECONDARY;SU=277545;PE=277451;SR=94;ALG=SUM;AF=0.5;NSAMP=8414;MSQ=367.55;RETAINED;AN=16834;AC=8417;NS=8438;AC_Hom=6;AC_Het=8432;AC_Hemi=0;MAF=0.5;HWE=0;NFAM=7393
17	32673658	13007_2	N	N[10:74767500[	2.88704e+06	PASS	SVTYPE=BND;POS=32673658;STRANDS=-+:61;IMPRECISE;CIPOS=-40,91;CIEND=-133,50;CIPOS95=-8,8;CIEND95=-21,21;MATEID=13007_1;EVENT=13007;SECONDARY;SU=61;PE=61;SR=0;ALG=PROD;AF=0.4993;NSAMP=8405;MSQ=342.55;AN=16834;AC=8405;NS=8438;AC_Hom=0;AC_Het=8426;AC_Hemi=0;MAF=0.499289;HWE=0;NFAM=7383
17	32691334	301522_1	N	[17:32692455[N	98.56	LOW	SVTYPE=BND;POS=32691334;STRANDS=--:10;CIPOS=-7,3;CIEND=-7,4;CIPOS95=0,0;CIEND95=0,0;MATEID=301522_2;EVENT=301522;SU=10;PE=5;SR=5;ALG=PROD;AF=5.94e-05;NSAMP=1;MSQ=98.56;AN=16834;AC=1;NS=8438;AC_Hom=0;AC_Het=1;AC_Hemi=0;MAF=5.92557e-05;HWE=1;NFAM=1
17	32691441	301523_1	N	N]17:32692439]	221.48	LOW	SVTYPE=BND;POS=32691441;STRANDS=++:14;CIPOS=-7,10;CIEND=-10,10;CIPOS95=0,0;CIEND95=0,0;MATEID=301523_2;EVENT=301523;SU=14;PE=7;SR=7;ALG=PROD;AF=5.94e-05;NSAMP=1;MSQ=221.48;AN=16834;AC=1;NS=8438;AC_Hom=0;AC_Het=1;AC_Hemi=0;MAF=5.92557e-05;HWE=1;NFAM=1
17	32692439	301523_2	N	N]17:32691441]	221.48	LOW	SVTYPE=BND;POS=32692439;STRANDS=++:14;CIPOS=-10,10;CIEND=-7,10;CIPOS95=0,0;CIEND95=0,0;MATEID=301523_1;EVENT=301523;SECONDARY;SU=14;PE=7;SR=7;ALG=PROD;AF=5.94e-05;NSAMP=1;MSQ=221.48;AN=16834;AC=1;NS=8438;AC_Hom=0;AC_Het=1;AC_Hemi=0;MAF=5.92557e-05;HWE=1;NFAM=1
17	32692455	301522_2	N	[17:32691334[N	98.56	LOW	SVTYPE=BND;POS=32692455;STRANDS=--:10;CIPOS=-7,4;CIEND=-7,3;CIPOS95=0,0;CIEND95=0,0;MATEID=301522_1;EVENT=301522;SECONDARY;SU=10;PE=5;SR=5;ALG=PROD;AF=5.94e-05;NSAMP=1;MSQ=98.56;AN=16834;AC=1;NS=8438;AC_Hom=0;AC_Het=1;AC_Hemi=0;MAF=5.92557e-05;HWE=1;NFAM=1
17	32703663	138754	N	<DEL>	440.6	PASS	SVTYPE=DEL;POS=32703663;SVLEN=-1079;END=32704742;STRANDS=+-:18;CIPOS=-7,10;CIEND=-10,10;CIPOS95=0,0;CIEND95=0,0;SU=18;PE=11;SR=7;ALG=PROD;AF=5.94e-05;NSAMP=1;MSQ=440.6;AN=16834;AC=1;NS=8438;AC_Hom=0;AC_Het=1;AC_Hemi=0;MAF=5.92557e-05;HWE=1;NFAM=1
17	32714288	138755	N	<DEL>	293.69	PASS	SVTYPE=DEL;POS=32714288;SVLEN=-96;END=32714384;STRANDS=+-:11;CIPOS=-3,2;CIEND=-3,2;CIPOS95=0,0;CIEND95=0,0;SU=11;PE=0;SR=11;ALG=PROD;AF=5.94e-05;NSAMP=1;MSQ=293.69;AN=16834;AC=1;NS=8438;AC_Hom=0;AC_Het=1;AC_Hemi=0;MAF=5.92557e-05;HWE=1;NFAM=1
17	32734190	138756_1	N	N[17:32734240[	162.05	LOW	SVTYPE=BND;POS=32734190;STRANDS=+-:6;CIPOS=-6,5;CIEND=-6,5;CIPOS95=0,0;CIEND95=0,0;MATEID=138756_2;EVENT=138756;SU=6;PE=0;SR=6;ALG=PROD;AF=5.94e-05;NSAMP=1;MSQ=161.81;AN=16834;AC=1;NS=8438;AC_Hom=0;AC_Het=1;AC_Hemi=0;MAF=5.92557e-05;HWE=1;NFAM=1
17	32734240	138756_2	N	]17:32734190]N	162.05	LOW	SVTYPE=BND;POS=32734190;STRANDS=+-:6;CIPOS=-6,5;CIEND=-6,5;CIPOS95=0,0;CIEND95=0,0;MATEID=138756_1;EVENT=138756;SECONDARY;SU=6;PE=0;SR=6;ALG=PROD;AF=5.94e-05;NSAMP=1;MSQ=161.81;AN=16834;AC=1;NS=8438;AC_Hom=0;AC_Het=1;AC_Hemi=0;MAF=5.92557e-05;HWE=1;NFAM=1
17	32734406	55245_2	N	[5:147462154[N	491.6	LOW	SVTYPE=BND;POS=32734406;STRANDS=--:14;CIPOS=-30,29;CIEND=-30,30;CIPOS95=0,0;CIEND95=0,0;MATEID=55245_1;EVENT=55245;SECONDARY;SU=14;PE=8;SR=6;ALG=PROD;AF=0.0009508;NSAMP=13;MSQ=35.22;AN=16828;AC=16;NS=8435;AC_Hom=6;AC_Het=10;AC_Hemi=0;MAF=0.000948429;HWE=2.49823e-08;NFAM=13
17	32742434	138757	N	<DEL>	1399.76	PASS	SVTYPE=DEL;POS=32742434;SVLEN=-5793;END=32748227;STRANDS=+-:59;CIPOS=-23,21;CIEND=-30,29;CIPOS95=0,0;CIEND95=0,0;SU=59;PE=30;SR=29;ALG=PROD;AF=0.0001782;NSAMP=3;MSQ=466.59;AN=16834;AC=3;NS=8438;AC_Hom=0;AC_Het=3;AC_Hemi=0;MAF=0.000177767;HWE=1;NFAM=3
17	32756275	138758	N	<DEL>	815.32	PASS	SVTYPE=DEL;POS=32756275;SVLEN=-13733;END=32770008;STRANDS=+-:35;CIPOS=-6,7;CIEND=-2,0;CIPOS95=0,0;CIEND95=0,0;SU=35;PE=19;SR=16;ALG=PROD;AF=5.94e-05;NSAMP=1;MSQ=815.32;AN=16834;AC=1;NS=8438;AC_Hom=0;AC_Het=1;AC_Hemi=0;MAF=5.92557e-05;HWE=1;NFAM=1
17	32823927	13008_2	N	N[10:81240232[	73.98	LOW	SVTYPE=BND;POS=32823927;STRANDS=-+:4;CIPOS=-9,8;CIEND=-9,8;CIPOS95=0,0;CIEND95=0,0;MATEID=13008_1;EVENT=13008;SECONDARY;SU=4;PE=0;SR=4;ALG=PROD;AF=0.0002376;NSAMP=4;MSQ=16.7;AN=16834;AC=4;NS=8438;AC_Hom=0;AC_Het=4;AC_Hemi=0;MAF=0.000237023;HWE=1;NFAM=4
17	32835183	3264_2	N	N]1:216223913]	401.78	LOW	SVTYPE=BND;POS=32835183;STRANDS=++:4;IMPRECISE;CIPOS=-10,509;CIEND=-10,491;CIPOS95=-1,174;CIEND95=-1,159;MATEID=3264_1;EVENT=3264;SECONDARY;SU=4;PE=4;SR=0;ALG=PROD;AF=0.001307;NSAMP=22;MSQ=17.07;AN=16834;AC=22;NS=8438;AC_Hom=0;AC_Het=22;AC_Hemi=0;MAF=0.00130363;HWE=1;NFAM=22
17	32835190	19854_2	N	N[13:96047511[	916.49	LOW	SVTYPE=BND;POS=32835190;STRANDS=-+:79;IMPRECISE;CIPOS=-10,404;CIEND=-108,50;CIPOS95=-10,56;CIEND95=-5,5;MATEID=19854_1;EVENT=19854;SECONDARY;SU=79;PE=79;SR=0;ALG=PROD;AF=0.001782;NSAMP=30;MSQ=29.02;AN=16834;AC=30;NS=8438;AC_Hom=0;AC_Het=31;AC_Hemi=0;MAF=0.00183693;HWE=1;NFAM=30
17	32835192	40739_2	N	N]3:70468066]	409.17	LOW	SVTYPE=BND;POS=32835192;STRANDS=++:14;IMPRECISE;CIPOS=-28,467;CIEND=-30,387;CIPOS95=-28,121;CIEND95=-30,66;MATEID=40739_1;EVENT=40739;SECONDARY;SU=14;PE=14;SR=0;ALG=PROD;AF=0.0009505;NSAMP=16;MSQ=23.48;AN=16834;AC=16;NS=8438;AC_Hom=0;AC_Het=16;AC_Hemi=0;MAF=0.000948092;HWE=1;NFAM=16
17	32872981	138760	N	<DEL>	1.44064e+06	PASS	SVTYPE=DEL;POS=32872981;SVLEN=-1637;END=32874618;STRANDS=+-:57242;CIPOS=0,0;CIEND=0,0;CIPOS95=0,0;CIEND95=0,0;SU=57242;PE=32844;SR=24398;ALG=PROD;AF=0.161;NSAMP=2405;MSQ=598.35;AN=16834;AC=2710;NS=8438;AC_Hom=610;AC_Het=2104;AC_Hemi=0;MAF=0.16082;HWE=1.3621e-11;NFAM=2038
17	32908584	138761_1	N	N[17:32908853[	100.15	LOW	SVTYPE=BND;POS=32908584;STRANDS=+-:15;CIPOS=-30,30;CIEND=-30,30;CIPOS95=0,0;CIEND95=0,0;MATEID=138761_2;EVENT=138761;SU=15;PE=0;SR=15;ALG=PROD;AF=0.0004158;NSAMP=7;MSQ=12.94;AN=16834;AC=7;NS=8438;AC_Hom=0;AC_Het=7;AC_Hemi=0;MAF=0.00041479;HWE=1;NFAM=7
17	32908853	138761_2	N	]17:32908584]N	100.15	LOW	SVTYPE=BND;POS=32908584;STRANDS=+-:15;CIPOS=-30,30;CIEND=-30,30;CIPOS95=0,0;CIEND95=0,0;MATEID=138761_1;EVENT=138761;SECONDARY;SU=15;PE=0;SR=15;ALG=PROD;AF=0.0004158;NSAMP=7;MSQ=12.94;AN=16834;AC=7;NS=8438;AC_Hom=0;AC_Het=7;AC_Hemi=0;MAF=0.00041479;HWE=1;NFAM=7
17	32920064	24711_1	N	]19:52567633]N	1764.79	LOW	SVTYPE=BND;POS=32920064;STRANDS=-+:141;IMPRECISE;CIPOS=-50,7;CIEND=-2,40;CIPOS95=-1,1;CIEND95=0,0;MATEID=24711_2;EVENT=24711;SU=141;PE=139;SR=2;ALG=PROD;AF=0.001604;NSAMP=27;MSQ=65;AN=16834;AC=27;NS=8438;AC_Hom=0;AC_Het=27;AC_Hemi=0;MAF=0.00159991;HWE=1;NFAM=26
17	32920077	24710_1	N	N[19:52567332[	1016.85	LOW	SVTYPE=BND;POS=32920077;STRANDS=+-:62;IMPRECISE;CIPOS=-8,359;CIEND=-200,50;CIPOS95=-8,39;CIEND95=-23,23;MATEID=24710_2;EVENT=24710;SU=62;PE=62;SR=0;ALG=PROD;AF=0.001485;NSAMP=25;MSQ=40.31;AN=16834;AC=25;NS=8438;AC_Hom=0;AC_Het=25;AC_Hemi=0;MAF=0.00148139;HWE=1;NFAM=25
17	32921759	138762_1	N	N[17:32921840[	437.47	LOW	SVTYPE=BND;POS=32921759;STRANDS=+-:10;CIPOS=-10,10;CIEND=-10,10;CIPOS95=0,0;CIEND95=0,0;MATEID=138762_2;EVENT=138762;SU=10;PE=0;SR=10;ALG=PROD;AF=0.0001188;NSAMP=2;MSQ=218.73;AN=16834;AC=2;NS=8438;AC_Hom=0;AC_Het=2;AC_Hemi=0;MAF=0.000118511;HWE=1;NFAM=1
17	32921840	138762_2	N	]17:32921759]N	437.47	LOW	SVTYPE=BND;POS=32921759;STRANDS=+-:10;CIPOS=-10,10;CIEND=-10,10;CIPOS95=0,0;CIEND95=0,0;MATEID=138762_1;EVENT=138762;SECONDARY;SU=10;PE=0;SR=10;ALG=PROD;AF=0.0001188;NSAMP=2;MSQ=218.73;AN=16834;AC=2;NS=8438;AC_Hom=0;AC_Het=2;AC_Hemi=0;MAF=0.000118511;HWE=1;NFAM=1
17	32954487	24791_1	N	[20:25623226[N	1365.14	LOW	SVTYPE=BND;POS=32954487;STRANDS=--:40;CIPOS=-9,8;CIEND=-9,8;CIPOS95=0,0;CIEND95=0,0;MATEID=24791_2;EVENT=24791;SU=40;PE=0;SR=40;ALG=PROD;AF=0.002436;NSAMP=41;MSQ=32.35;AN=16834;AC=41;NS=8438;AC_Hom=0;AC_Het=41;AC_Hemi=0;MAF=0.00242949;HWE=1;NFAM=41
17	32954487	25074_1	N	[22:45538386[N	929.09	LOW	SVTYPE=BND;POS=32954487;STRANDS=--:5;CIPOS=-10,10;CIEND=-10,10;CIPOS95=0,0;CIEND95=0,0;MATEID=25074_2;EVENT=25074;SU=5;PE=0;SR=5;ALG=PROD;AF=0.002317;NSAMP=39;MSQ=22.42;AN=16834;AC=39;NS=8438;AC_Hom=0;AC_Het=39;AC_Hemi=0;MAF=0.00231097;HWE=1;NFAM=39
17	32954487	40740_2	N	[3:120572422[N	6.93	LOW	SVTYPE=BND;POS=32954487;STRANDS=--:5;CIPOS=-10,10;CIEND=-10,10;CIPOS95=0,0;CIEND95=0,0;MATEID=40740_1;EVENT=40740;SECONDARY;SU=5;PE=0;SR=5;ALG=PROD;AF=5.94e-05;NSAMP=1;MSQ=6.93;AN=16834;AC=1;NS=8438;AC_Hom=0;AC_Het=1;AC_Hemi=0;MAF=5.92557e-05;HWE=1;NFAM=1
17	32954495	24607_1	N	]19:15665985]N	509.78	LOW	SVTYPE=BND;POS=32954495;STRANDS=-+:43;CIPOS=-9,8;CIEND=-9,8;CIPOS95=0,0;CIEND95=0,0;MATEID=24607_2;EVENT=24607;SU=43;PE=0;SR=43;ALG=PROD;AF=0.001247;NSAMP=21;MSQ=23.38;AN=16834;AC=21;NS=8438;AC_Hom=0;AC_Het=21;AC_Hemi=0;MAF=0.00124437;HWE=1;NFAM=21
17	32965751	138763_1	N	N[17:32965865[	11217.4	LOW	SVTYPE=BND;POS=32965751;STRANDS=+-:463;CIPOS=-1,1;CIEND=-1,1;CIPOS95=0,0;CIEND95=0,0;MATEID=138763_2;EVENT=138763;SU=463;PE=5;SR=458;ALG=PROD;AF=0.00297;NSAMP=50;MSQ=224.35;AN=16834;AC=50;NS=8438;AC_Hom=0;AC_Het=50;AC_Hemi=0;MAF=0.00296279;HWE=1;NFAM=50
17	32965865	138763_2	N	]17:32965751]N	11217.4	LOW	SVTYPE=BND;POS=32965751;STRANDS=+-:463;CIPOS=-1,1;CIEND=-1,1;CIPOS95=0,0;CIEND95=0,0;MATEID=138763_1;EVENT=138763;SECONDARY;SU=463;PE=5;SR=458;ALG=PROD;AF=0.00297;NSAMP=50;MSQ=224.35;AN=16834;AC=50;NS=8438;AC_Hom=0;AC_Het=50;AC_Hemi=0;MAF=0.00296279;HWE=1;NFAM=50
17	32972267	138764_1	N	N[17:32973543[	7847.29	PASS	SVTYPE=BND;POS=32972267;STRANDS=+-:335;CIPOS=-3,2;CIEND=-4,2;CIPOS95=0,0;CIEND95=0,0;MATEID=138764_2;EVENT=138764;SU=335;PE=195;SR=140;ALG=PROD;AF=0.0009505;NSAMP=16;MSQ=490.46;AN=16834;AC=16;NS=8438;AC_Hom=0;AC_Het=16;AC_Hemi=0;MAF=0.000948092;HWE=1;NFAM=16
17	32973543	138764_2	N	]17:32972267]N	7847.29	PASS	SVTYPE=BND;POS=32972267;STRANDS=+-:335;CIPOS=-4,2;CIEND=-3,2;CIPOS95=0,0;CIEND95=0,0;MATEID=138764_1;EVENT=138764;SECONDARY;SU=335;PE=195;SR=140;ALG=PROD;AF=0.0009505;NSAMP=16;MSQ=490.46;AN=16834;AC=16;NS=8438;AC_Hom=0;AC_Het=16;AC_Hemi=0;MAF=0.000948092;HWE=1;NFAM=16
17	32982104	138765	N	<DEL>	38.63	PASS	SVTYPE=DEL;POS=32982104;SVLEN=-1308;END=32983412;STRANDS=+-:8;IMPRECISE;CIPOS=-10,315;CIEND=-320,10;CIPOS95=-2,78;CIEND95=-105,1;SU=8;PE=8;SR=0;ALG=PROD;AF=5.94e-05;NSAMP=1;MSQ=38.63;AN=16834;AC=1;NS=8438;AC_Hom=0;AC_Het=1;AC_Hemi=0;MAF=5.92557e-05;HWE=1;NFAM=1
17	32982738	138766_1	N	N[17:32982809[	173.79	LOW	SVTYPE=BND;POS=32982738;STRANDS=+-:8;CIPOS=-10,10;CIEND=-10,10;CIPOS95=0,0;CIEND95=0,0;MATEID=138766_2;EVENT=138766;SU=8;PE=0;SR=8;ALG=PROD;AF=5.94e-05;NSAMP=1;MSQ=173.77;AN=16834;AC=1;NS=8438;AC_Hom=0;AC_Het=1;AC_Hemi=0;MAF=5.92557e-05;HWE=1;NFAM=1
17	32982809	138766_2	N	]17:32982738]N	173.79	LOW	SVTYPE=BND;POS=32982738;STRANDS=+-:8;CIPOS=-10,10;CIEND=-10,10;CIPOS95=0,0;CIEND95=0,0;MATEID=138766_1;EVENT=138766;SECONDARY;SU=8;PE=0;SR=8;ALG=PROD;AF=5.94e-05;NSAMP=1;MSQ=173.77;AN=16834;AC=1;NS=8438;AC_Hom=0;AC_Het=1;AC_Hemi=0;MAF=5.92557e-05;HWE=1;NFAM=1
17	32985515	138767_1	N	N[17:32995162[	29.74	LOW	SVTYPE=BND;POS=32985515;STRANDS=+-:4;CIPOS=-9,8;CIEND=-9,8;CIPOS95=0,0;CIEND95=0,0;MATEID=138767_2;EVENT=138767;SU=4;PE=0;SR=4;ALG=PROD;AF=5.94e-05;NSAMP=1;MSQ=29.74;AN=16834;AC=1;NS=8438;AC_Hom=0;AC_Het=1;AC_Hemi=0;MAF=5.92557e-05;HWE=1;NFAM=1
17	32988309	138768	N	<DEL>	47.78	PASS	SVTYPE=DEL;POS=32988309;SVLEN=-6623;END=32994932;STRANDS=+-:5;IMPRECISE;CIPOS=-8,10;CIEND=-10,9;CIPOS95=-1,1;CIEND95=-2,1;SU=5;PE=3;SR=2;ALG=PROD;AF=5.94e-05;NSAMP=1;MSQ=47.78;AN=16834;AC=1;NS=8438;AC_Hom=0;AC_Het=1;AC_Hemi=0;MAF=5.92557e-05;HWE=1;NFAM=1
17	32995162	138767_2	N	]17:32985515]N	29.74	LOW	SVTYPE=BND;POS=32985515;STRANDS=+-:4;CIPOS=-9,8;CIEND=-9,8;CIPOS95=0,0;CIEND95=0,0;MATEID=138767_1;EVENT=138767;SECONDARY;SU=4;PE=0;SR=4;ALG=PROD;AF=5.94e-05;NSAMP=1;MSQ=29.74;AN=16834;AC=1;NS=8438;AC_Hom=0;AC_Het=1;AC_Hemi=0;MAF=5.92557e-05;HWE=1;NFAM=1
17	33007467	48385_2	N	]4:20887013]N	11063.3	LOW	SVTYPE=BND;POS=33007467;STRANDS=+-:371;IMPRECISE;CIPOS=-270,5;CIEND=-6,273;CIPOS95=-23,5;CIEND95=-6,24;MATEID=48385_1;EVENT=48385;SECONDARY;SU=371;PE=371;SR=0;ALG=PROD;AF=0.01889;NSAMP=318;MSQ=34.14;AN=16834;AC=318;NS=8438;AC_Hom=0;AC_Het=318;AC_Hemi=0;MAF=0.0188433;HWE=0.0776916;NFAM=298
17	33007583	71256_2	N	N]8:9387542]	9123.22	LOW	SVTYPE=BND;POS=33007583;STRANDS=++:13;CIPOS=-29,28;CIEND=-29,28;CIPOS95=0,0;CIEND95=0,0;MATEID=71256_1;EVENT=71256;SECONDARY;SU=13;PE=0;SR=13;ALG=PROD;AF=0.02495;NSAMP=420;MSQ=20.73;AN=16834;AC=420;NS=8438;AC_Hom=0;AC_Het=420;AC_Hemi=0;MAF=0.0248874;HWE=0.0107876;NFAM=407
17	33007588	138769_1	N	N[17:39300407[	1.51736e+06	LOW	SVTYPE=BND;POS=33007588;STRANDS=+-:835;IMPRECISE;CIPOS=-6,241;CIEND=-237,3;CIPOS95=-6,21;CIEND95=-15,3;MATEID=138769_2;EVENT=138769;SU=835;PE=835;SR=0;ALG=PROD;AF=0.4944;NSAMP=8322;MSQ=181.78;AN=16834;AC=8322;NS=8438;AC_Hom=0;AC_Het=8343;AC_Hemi=0;MAF=0.494371;HWE=0;NFAM=7310
17	33018445	23303_2	N	N]16:77257866]	1068.92	LOW	SVTYPE=BND;POS=33018445;STRANDS=++:50;CIPOS=-9,8;CIEND=-8,7;CIPOS95=0,0;CIEND95=0,0;MATEID=23303_1;EVENT=23303;SECONDARY;SU=50;PE=0;SR=50;ALG=PROD;AF=0.00297;NSAMP=50;MSQ=19.84;AN=16834;AC=50;NS=8438;AC_Hom=0;AC_Het=50;AC_Hemi=0;MAF=0.00296279;HWE=1;NFAM=49
17	33024438	138770	N	<DEL>	551.5	PASS	SVTYPE=DEL;POS=33024438;SVLEN=-4397;END=33028835;STRANDS=+-:25;CIPOS=-2,1;CIEND=-3,1;CIPOS95=0,0;CIEND95=0,0;SU=25;PE=12;SR=13;ALG=PROD;AF=5.94e-05;NSAMP=1;MSQ=551.5;AN=16834;AC=1;NS=8438;AC_Hom=0;AC_Het=1;AC_Hemi=0;MAF=5.92557e-05;HWE=1;NFAM=1
17	33042709	138771_1	N	N[17:33043087[	12.47	LOW	SVTYPE=BND;POS=33042709;STRANDS=+-:4;IMPRECISE;CIPOS=-8,10;CIEND=-9,8;CIPOS95=0,1;CIEND95=0,0;MATEID=138771_2;EVENT=138771;SU=4;PE=0;SR=4;ALG=PROD;AF=5.94e-05;NSAMP=1;MSQ=12.05;AN=16834;AC=1;NS=8438;AC_Hom=0;AC_Het=1;AC_Hemi=0;MAF=5.92557e-05;HWE=1;NFAM=1
17	33043087	138771_2	N	]17:33042709]N	12.47	LOW	SVTYPE=BND;POS=33042709;STRANDS=+-:4;IMPRECISE;CIPOS=-9,8;CIEND=-8,10;CIPOS95=0,0;CIEND95=0,1;MATEID=138771_1;EVENT=138771;SECONDARY;SU=4;PE=0;SR=4;ALG=PROD;AF=5.94e-05;NSAMP=1;MSQ=12.05;AN=16834;AC=1;NS=8438;AC_Hom=0;AC_Het=1;AC_Hemi=0;MAF=5.92557e-05;HWE=1;NFAM=1
17	33043987	17968_2	N	[12:47006304[N	9605.58	LOW	SVTYPE=BND;POS=33043987;STRANDS=--:202;CIPOS=-4,5;CIEND=-4,4;CIPOS95=0,0;CIEND95=0,0;MATEID=17968_1;EVENT=17968;SECONDARY;SU=202;PE=0;SR=202;ALG=PROD;AF=0.01966;NSAMP=331;MSQ=28.07;AN=16834;AC=331;NS=8438;AC_Hom=0;AC_Het=331;AC_Hemi=0;MAF=0.0196137;HWE=0.0803208;NFAM=328
17	33044066	17969_2	N	N]12:47006303]	819.6	LOW	SVTYPE=BND;POS=33044066;STRANDS=++:57,--:2;IMPRECISE;CIPOS=-24,61;CIEND=-49,49;CIPOS95=-24,32;CIEND95=-16,16;MATEID=17969_1;EVENT=17969;SECONDARY;SU=59;PE=53;SR=6;ALG=SUM;AF=0.001901;NSAMP=32;MSQ=24.05;AN=16834;AC=32;NS=8438;AC_Hom=0;AC_Het=32;AC_Hemi=0;MAF=0.00189618;HWE=1;NFAM=32
17	33063389	138772_1	N	N[17:33063569[	138.01	LOW	SVTYPE=BND;POS=33063389;STRANDS=+-:8;CIPOS=-29,28;CIEND=-29,28;CIPOS95=0,0;CIEND95=0,0;MATEID=138772_2;EVENT=138772;SU=8;PE=0;SR=8;ALG=PROD;AF=0.0002376;NSAMP=4;MSQ=29.17;AN=16834;AC=4;NS=8438;AC_Hom=0;AC_Het=4;AC_Hemi=0;MAF=0.000237023;HWE=1;NFAM=4
17	33063569	138772_2	N	]17:33063389]N	138.01	LOW	SVTYPE=BND;POS=33063389;STRANDS=+-:8;CIPOS=-29,28;CIEND=-29,28;CIPOS95=0,0;CIEND95=0,0;MATEID=138772_1;EVENT=138772;SECONDARY;SU=8;PE=0;SR=8;ALG=PROD;AF=0.0002376;NSAMP=4;MSQ=29.17;AN=16834;AC=4;NS=8438;AC_Hom=0;AC_Het=4;AC_Hemi=0;MAF=0.000237023;HWE=1;NFAM=4
17	33074563	24549_1	N	[19:3127993[N	85314	LOW	SVTYPE=BND;POS=33074563;STRANDS=--:1125;IMPRECISE;CIPOS=-222,2;CIEND=-164,10;CIPOS95=-20,2;CIEND95=-3,3;MATEID=24549_2;EVENT=24549;SU=1125;PE=1125;SR=0;ALG=PROD;AF=0.148;NSAMP=2491;MSQ=33.58;AN=16834;AC=2491;NS=8438;AC_Hom=0;AC_Het=2498;AC_Hemi=0;MAF=0.148021;HWE=0;NFAM=2344
17	33115903	138773	N	<DEL>	1528.31	PASS	SVTYPE=DEL;POS=33115903;SVLEN=-6255;END=33122158;STRANDS=+-:75;CIPOS=-28,30;CIEND=-23,21;CIPOS95=0,0;CIEND95=0,0;SU=75;PE=46;SR=29;ALG=PROD;AF=0.000297;NSAMP=5;MSQ=305.66;AN=16834;AC=5;NS=8438;AC_Hom=0;AC_Het=5;AC_Hemi=0;MAF=0.000296279;HWE=1;NFAM=5
17	33145139	138774_1	N	N[17:33145359[	263.53	LOW	SVTYPE=BND;POS=33145139;STRANDS=+-:5;CIPOS=-10,10;CIEND=-10,10;CIPOS95=0,0;CIEND95=0,0;MATEID=138774_2;EVENT=138774;SU=5;PE=0;SR=5;ALG=PROD;AF=0.000297;NSAMP=5;MSQ=51.49;AN=16834;AC=5;NS=8438;AC_Hom=0;AC_Het=5;AC_Hemi=0;MAF=0.000296279;HWE=1;NFAM=5
17	33145359	138774_2	N	]17:33145139]N	263.53	LOW	SVTYPE=BND;POS=33145139;STRANDS=+-:5;CIPOS=-10,10;CIEND=-10,10;CIPOS95=0,0;CIEND95=0,0;MATEID=138774_1;EVENT=138774;SECONDARY;SU=5;PE=0;SR=5;ALG=PROD;AF=0.000297;NSAMP=5;MSQ=51.49;AN=16834;AC=5;NS=8438;AC_Hom=0;AC_Het=5;AC_Hemi=0;MAF=0.000296279;HWE=1;NFAM=5
17	33159078	266091_1	N	]17:33159921]N	373.12	LOW	SVTYPE=BND;POS=33159078;STRANDS=-+:32;CIPOS=-2,0;CIEND=-2,0;CIPOS95=0,0;CIEND95=0,0;MATEID=266091_2;EVENT=266091;SU=32;PE=14;SR=18;ALG=PROD;AF=0.0002376;NSAMP=3;MSQ=123.62;AN=16834;AC=4;NS=8438;AC_Hom=2;AC_Het=2;AC_Hemi=0;MAF=0.000237023;HWE=0.000355545;NFAM=3
17	33159921	266091_2	N	N[17:33159078[	373.12	LOW	SVTYPE=BND;POS=33159078;STRANDS=-+:32;CIPOS=-2,0;CIEND=-2,0;CIPOS95=0,0;CIEND95=0,0;MATEID=266091_1;EVENT=266091;SECONDARY;SU=32;PE=14;SR=18;ALG=PROD;AF=0.0002376;NSAMP=3;MSQ=123.62;AN=16834;AC=4;NS=8438;AC_Hom=2;AC_Het=2;AC_Hemi=0;MAF=0.000237023;HWE=0.000355545;NFAM=3
17	33161056	138775_1	N	N[17:33161218[	453.03	LOW	SVTYPE=BND;POS=33161056;STRANDS=+-:4;IMPRECISE;CIPOS=-10,10;CIEND=-5,10;CIPOS95=-1,1;CIEND95=-1,3;MATEID=138775_2;EVENT=138775;SU=4;PE=1;SR=3;ALG=PROD;AF=0.0001188;NSAMP=2;MSQ=226.45;AN=16834;AC=2;NS=8438;AC_Hom=0;AC_Het=2;AC_Hemi=0;MAF=0.000118511;HWE=1;NFAM=2
17	33161218	138775_2	N	]17:33161056]N	453.03	LOW	SVTYPE=BND;POS=33161056;STRANDS=+-:4;IMPRECISE;CIPOS=-5,10;CIEND=-10,10;CIPOS95=-1,3;CIEND95=-1,1;MATEID=138775_1;EVENT=138775;SECONDARY;SU=4;PE=1;SR=3;ALG=PROD;AF=0.0001188;NSAMP=2;MSQ=226.45;AN=16834;AC=2;NS=8438;AC_Hom=0;AC_Het=2;AC_Hemi=0;MAF=0.000118511;HWE=1;NFAM=2
17	33181697	301525_1	N	N]17:33182892]	4379.75	PASS	SVTYPE=BND;POS=33181697;STRANDS=++:254;CIPOS=-2,1;CIEND=-2,1;CIPOS95=0,0;CIEND95=0,0;MATEID=301525_2;EVENT=301525;SU=254;PE=141;SR=113;ALG=PROD;AF=0.000594;NSAMP=10;MSQ=437.98;AN=16834;AC=10;NS=8438;AC_Hom=0;AC_Het=10;AC_Hemi=0;MAF=0.000592557;HWE=1;NFAM=9
17	33181706	301524_1	N	[17:33182426[N	3225.21	PASS	SVTYPE=BND;POS=33181706;STRANDS=--:211;CIPOS=-2,5;CIEND=-5,3;CIPOS95=0,0;CIEND95=0,0;MATEID=301524_2;EVENT=301524;SU=211;PE=125;SR=86;ALG=PROD;AF=0.000594;NSAMP=10;MSQ=322.52;AN=16834;AC=10;NS=8438;AC_Hom=0;AC_Het=10;AC_Hemi=0;MAF=0.000592557;HWE=1;NFAM=9
17	33182426	301524_2	N	[17:33181706[N	3225.21	PASS	SVTYPE=BND;POS=33182426;STRANDS=--:211;CIPOS=-5,3;CIEND=-2,5;CIPOS95=0,0;CIEND95=0,0;MATEID=301524_1;EVENT=301524;SECONDARY;SU=211;PE=125;SR=86;ALG=PROD;AF=0.000594;NSAMP=10;MSQ=322.52;AN=16834;AC=10;NS=8438;AC_Hom=0;AC_Het=10;AC_Hemi=0;MAF=0.000592557;HWE=1;NFAM=9
17	33182892	301525_2	N	N]17:33181697]	4379.75	PASS	SVTYPE=BND;POS=33182892;STRANDS=++:254;CIPOS=-2,1;CIEND=-2,1;CIPOS95=0,0;CIEND95=0,0;MATEID=301525_1;EVENT=301525;SECONDARY;SU=254;PE=141;SR=113;ALG=PROD;AF=0.000594;NSAMP=10;MSQ=437.98;AN=16834;AC=10;NS=8438;AC_Hom=0;AC_Het=10;AC_Hemi=0;MAF=0.000592557;HWE=1;NFAM=9
17	33251693	3429_2	N	[1:238531976[N	30.68	LOW	SVTYPE=BND;POS=33251693;STRANDS=--:4;CIPOS=-9,8;CIEND=-9,8;CIPOS95=0,0;CIEND95=0,0;MATEID=3429_1;EVENT=3429;SECONDARY;SU=4;PE=0;SR=4;ALG=PROD;AF=0.0001188;NSAMP=2;MSQ=15.04;AN=16834;AC=2;NS=8438;AC_Hom=0;AC_Het=2;AC_Hemi=0;MAF=0.000118511;HWE=1;NFAM=2
17	33257529	138777	N	<DEL>	500.46	PASS	SVTYPE=DEL;POS=33257529;SVLEN=-613;END=33258142;STRANDS=+-:21;CIPOS=-6,10;CIEND=-4,2;CIPOS95=0,0;CIEND95=0,0;SU=21;PE=13;SR=8;ALG=PROD;AF=5.94e-05;NSAMP=1;MSQ=500.46;AN=16834;AC=1;NS=8438;AC_Hom=0;AC_Het=1;AC_Hemi=0;MAF=5.92557e-05;HWE=1;NFAM=1
17	33272497	138778	N	<DEL>	227.75	PASS	SVTYPE=DEL;POS=33272497;SVLEN=-1539;END=33274036;STRANDS=+-:12;CIPOS=-5,6;CIEND=-7,10;CIPOS95=0,0;CIEND95=0,0;SU=12;PE=7;SR=5;ALG=PROD;AF=5.94e-05;NSAMP=1;MSQ=227.75;AN=16834;AC=1;NS=8438;AC_Hom=0;AC_Het=1;AC_Hemi=0;MAF=5.92557e-05;HWE=1;NFAM=1
17	33304710	266092_1	N	]17:72773884]N	267625	LOW	SVTYPE=BND;POS=33304710;STRANDS=-+:6413;IMPRECISE;CIPOS=-20,7;CIEND=-7,116;CIPOS95=0,0;CIEND95=-7,8;MATEID=266092_2;EVENT=266092;SU=6413;PE=6413;SR=0;ALG=PROD;AF=0.3989;NSAMP=6579;MSQ=40.39;AN=16834;AC=6715;NS=8438;AC_Hom=274;AC_Het=6461;AC_Hemi=0;MAF=0.399087;HWE=0;NFAM=5785
17	33304721	3430_2	N	[1:10320607[N	510.47	LOW	SVTYPE=BND;POS=33304721;STRANDS=--:70;IMPRECISE;CIPOS=-170,23;CIEND=-312,4;CIPOS95=-20,20;CIEND95=-85,4;MATEID=3430_1;EVENT=3430;SECONDARY;SU=70;PE=70;SR=0;ALG=PROD;AF=0.001188;NSAMP=20;MSQ=24.98;AN=16834;AC=20;NS=8438;AC_Hom=0;AC_Het=20;AC_Hemi=0;MAF=0.00118511;HWE=1;NFAM=20
17	33304773	40741_2	N	N[3:181533136[	140.93	LOW	SVTYPE=BND;POS=33304773;STRANDS=-+:4;IMPRECISE;CIPOS=-10,404;CIEND=-541,7;CIPOS95=-2,140;CIEND95=-188,0;MATEID=40741_1;EVENT=40741;SECONDARY;SU=4;PE=4;SR=0;ALG=PROD;AF=0.0004158;NSAMP=7;MSQ=17.11;AN=16834;AC=7;NS=8438;AC_Hom=0;AC_Het=8;AC_Hemi=0;MAF=0.000474046;HWE=1;NFAM=6
17	33304784	48386_2	N	N[4:169448434[	398050	LOW	SVTYPE=BND;POS=33304784;STRANDS=-+:3307;IMPRECISE;CIPOS=-7,64;CIEND=-127,22;CIPOS95=-1,1;CIEND95=-9,9;MATEID=48386_1;EVENT=48386;SECONDARY;SU=3307;PE=3307;SR=0;ALG=PROD;AF=0.352;NSAMP=5926;MSQ=66.79;AN=16834;AC=5926;NS=8438;AC_Hom=0;AC_Het=5941;AC_Hemi=0;MAF=0.352038;HWE=0;NFAM=5247
17	33304834	138779	N	<DEL>	392.44	PASS	SVTYPE=DEL;POS=33304834;SVLEN=-1929;END=33306763;STRANDS=+-:14;CIPOS=-5,10;CIEND=-7,6;CIPOS95=0,0;CIEND95=0,0;SU=14;PE=9;SR=5;ALG=PROD;AF=5.94e-05;NSAMP=1;MSQ=392.44;AN=16834;AC=1;NS=8438;AC_Hom=0;AC_Het=1;AC_Hemi=0;MAF=5.92557e-05;HWE=1;NFAM=1
17	33320231	138780	N	<DEL>	1189.85	PASS	SVTYPE=DEL;POS=33320231;SVLEN=-936;END=33321167;STRANDS=+-:51;CIPOS=-28,30;CIEND=-30,29;CIPOS95=0,0;CIEND95=0,0;SU=51;PE=31;SR=20;ALG=PROD;AF=0.0001188;NSAMP=2;MSQ=594.92;AN=16834;AC=2;NS=8438;AC_Hom=0;AC_Het=2;AC_Hemi=0;MAF=0.000118511;HWE=1;NFAM=2
17	33336974	61046_2	N	N]6:74216656]	26.52	LOW	SVTYPE=BND;POS=33336974;STRANDS=++:4;IMPRECISE;CIPOS=-8,571;CIEND=-10,531;CIPOS95=0,204;CIEND95=-1,178;MATEID=61046_1;EVENT=61046;SECONDARY;SU=4;PE=4;SR=0;ALG=PROD;AF=0.0001188;NSAMP=2;MSQ=10.93;AN=16834;AC=2;NS=8438;AC_Hom=0;AC_Het=2;AC_Hemi=0;MAF=0.000118511;HWE=1;NFAM=2
17	33351815	138781	N	<DEL>	1315.84	PASS	SVTYPE=DEL;POS=33351815;SVLEN=-811;END=33352626;STRANDS=+-:59;CIPOS=-23,22;CIEND=-24,30;CIPOS95=0,0;CIEND95=0,0;SU=59;PE=32;SR=27;ALG=PROD;AF=0.0001188;NSAMP=2;MSQ=657.92;AN=16834;AC=2;NS=8438;AC_Hom=0;AC_Het=2;AC_Hemi=0;MAF=0.000118511;HWE=1;NFAM=2
17	33354970	138782	N	<DEL>	27136.7	PASS	SVTYPE=DEL;POS=33354970;SVLEN=-6198;END=33361168;STRANDS=+-:1137;CIPOS=-1,2;CIEND=-2,1;CIPOS95=0,0;CIEND95=0,0;SU=1137;PE=743;SR=394;ALG=PROD;AF=0.005465;NSAMP=92;MSQ=292.13;AN=16834;AC=92;NS=8438;AC_Hom=0;AC_Het=93;AC_Hemi=0;MAF=0.00551078;HWE=1;NFAM=90
17	33355081	266093	N	<DUP>	181.13	PASS	SVTYPE=DUP;POS=33355081;SVLEN=3793;END=33358874;STRANDS=-+:16;CIPOS=-6,2;CIEND=-4,5;CIPOS95=0,0;CIEND95=0,0;SU=16;PE=10;SR=6;ALG=PROD;AF=5.94e-05;NSAMP=1;MSQ=179.36;AN=16834;AC=1;NS=8438;AC_Hom=0;AC_Het=1;AC_Hemi=0;MAF=5.92557e-05;HWE=1;NFAM=1
17	33361691	138783	N	<DEL>	191.68	PASS	SVTYPE=DEL;POS=33361691;SVLEN=-1130;END=33362821;STRANDS=+-:9;IMPRECISE;CIPOS=-8,10;CIEND=-10,9;CIPOS95=-1,1;CIEND95=-1,1;SU=9;PE=7;SR=2;ALG=PROD;AF=5.94e-05;NSAMP=1;MSQ=191.68;AN=16834;AC=1;NS=8438;AC_Hom=0;AC_Het=1;AC_Hemi=0;MAF=5.92557e-05;HWE=1;NFAM=1
17	33362749	138784	N	<DEL>	554.5	PASS	SVTYPE=DEL;POS=33362749;SVLEN=-2485;END=33365234;STRANDS=+-:21;CIPOS=-5,10;CIEND=-10,10;CIPOS95=0,0;CIEND95=0,0;SU=21;PE=17;SR=4;ALG=PROD;AF=5.94e-05;NSAMP=1;MSQ=554.5;AN=16834;AC=1;NS=8438;AC_Hom=0;AC_Het=1;AC_Hemi=0;MAF=5.92557e-05;HWE=1;NFAM=1
17	33411763	138786	N	<DEL>	359.63	PASS	SVTYPE=DEL;POS=33411763;SVLEN=-1105;END=33412868;STRANDS=+-:17;CIPOS=-9,10;CIEND=-10,10;CIPOS95=0,0;CIEND95=0,0;SU=17;PE=9;SR=8;ALG=PROD;AF=5.94e-05;NSAMP=1;MSQ=359.63;AN=16834;AC=1;NS=8438;AC_Hom=0;AC_Het=1;AC_Hemi=0;MAF=5.92557e-05;HWE=1;NFAM=1
17	33452048	138787_1	N	N[17:33452397[	51.94	LOW	SVTYPE=BND;POS=33452048;STRANDS=+-:14;CIPOS=-20,25;CIEND=-30,25;CIPOS95=0,0;CIEND95=0,0;MATEID=138787_2;EVENT=138787;SU=14;PE=0;SR=14;ALG=PROD;AF=0.0001782;NSAMP=3;MSQ=16.81;AN=16834;AC=3;NS=8438;AC_Hom=0;AC_Het=3;AC_Hemi=0;MAF=0.000177767;HWE=1;NFAM=3
17	33452397	138787_2	N	]17:33452048]N	51.94	LOW	SVTYPE=BND;POS=33452048;STRANDS=+-:14;CIPOS=-30,25;CIEND=-20,25;CIPOS95=0,0;CIEND95=0,0;MATEID=138787_1;EVENT=138787;SECONDARY;SU=14;PE=0;SR=14;ALG=PROD;AF=0.0001782;NSAMP=3;MSQ=16.81;AN=16834;AC=3;NS=8438;AC_Hom=0;AC_Het=3;AC_Hemi=0;MAF=0.000177767;HWE=1;NFAM=3
17	33478157	138788_1	N	N[17:33478328[	1336.11	LOW	SVTYPE=BND;POS=33478157;STRANDS=+-:4;IMPRECISE;CIPOS=-9,8;CIEND=-9,8;CIPOS95=0,1;CIEND95=0,0;MATEID=138788_2;EVENT=138788;SU=4;PE=0;SR=4;ALG=PROD;AF=0.003445;NSAMP=58;MSQ=21.76;AN=16834;AC=58;NS=8438;AC_Hom=0;AC_Het=58;AC_Hemi=0;MAF=0.00343683;HWE=1;NFAM=58
17	33478328	138788_2	N	]17:33478157]N	1336.11	LOW	SVTYPE=BND;POS=33478157;STRANDS=+-:4;IMPRECISE;CIPOS=-9,8;CIEND=-9,8;CIPOS95=0,0;CIEND95=0,1;MATEID=138788_1;EVENT=138788;SECONDARY;SU=4;PE=0;SR=4;ALG=PROD;AF=0.003445;NSAMP=58;MSQ=21.76;AN=16834;AC=58;NS=8438;AC_Hom=0;AC_Het=58;AC_Hemi=0;MAF=0.00343683;HWE=1;NFAM=58
17	33490475	266094	N	<DUP>	163.5	PASS	SVTYPE=DUP;POS=33490475;SVLEN=5725;END=33496200;STRANDS=-+:14;IMPRECISE;CIPOS=-10,4;CIEND=-7,10;CIPOS95=-1,0;CIEND95=-1,1;SU=14;PE=11;SR=3;ALG=PROD;AF=5.94e-05;NSAMP=1;MSQ=162.96;AN=16834;AC=1;NS=8438;AC_Hom=0;AC_Het=1;AC_Hemi=0;MAF=5.92557e-05;HWE=1;NFAM=1
17	33500877	138789	N	<DEL>	464.66	PASS	SVTYPE=DEL;POS=33500877;SVLEN=-7753;END=33508630;STRANDS=+-:15;IMPRECISE;CIPOS=-10,230;CIEND=-229,5;CIPOS95=-2,59;CIEND95=-47,1;SU=15;PE=15;SR=0;ALG=PROD;AF=5.94e-05;NSAMP=1;MSQ=464.65;AN=16834;AC=1;NS=8438;AC_Hom=0;AC_Het=1;AC_Hemi=0;MAF=5.92557e-05;HWE=1;NFAM=1
17	33510913	138790	N	<DEL>	628.95	PASS	SVTYPE=DEL;POS=33510913;SVLEN=-1636;END=33512549;STRANDS=+-:30;CIPOS=-25,24;CIEND=-30,30;CIPOS95=0,0;CIEND95=0,0;SU=30;PE=17;SR=13;ALG=PROD;AF=0.0001188;NSAMP=2;MSQ=314.48;AN=16834;AC=2;NS=8438;AC_Hom=0;AC_Het=2;AC_Hemi=0;MAF=0.000118511;HWE=1;NFAM=1
17	33510970	266095	N	<DUP>	188.41	PASS	SVTYPE=DUP;POS=33510970;SVLEN=12004;END=33522974;STRANDS=-+:17;CIPOS=-10,10;CIEND=-6,10;CIPOS95=0,0;CIEND95=0,0;SU=17;PE=11;SR=6;ALG=PROD;AF=5.94e-05;NSAMP=1;MSQ=188.1;AN=16834;AC=1;NS=8438;AC_Hom=0;AC_Het=1;AC_Hemi=0;MAF=5.92557e-05;HWE=1;NFAM=1
17	33528379	301526_1	N	[17:33604793[N	98.69	LOW	SVTYPE=BND;POS=33528379;STRANDS=--:8;IMPRECISE;CIPOS=-207,10;CIEND=-271,10;CIPOS95=-68,2;CIEND95=-119,1;MATEID=301526_2;EVENT=301526;SU=8;PE=8;SR=0;ALG=PROD;AF=5.94e-05;NSAMP=1;MSQ=98.69;AN=16834;AC=1;NS=8438;AC_Hom=0;AC_Het=1;AC_Hemi=0;MAF=5.92557e-05;HWE=1;NFAM=1
17	33571849	138791	N	<DEL>	482.55	PASS	SVTYPE=DEL;POS=33571849;SVLEN=-5567;END=33577416;STRANDS=+-:21;CIPOS=-4,3;CIEND=-4,1;CIPOS95=0,0;CIEND95=0,0;SU=21;PE=13;SR=8;ALG=PROD;AF=5.94e-05;NSAMP=1;MSQ=482.55;AN=16834;AC=1;NS=8438;AC_Hom=0;AC_Het=1;AC_Hemi=0;MAF=5.92557e-05;HWE=1;NFAM=1
17	33580470	138792_1	N	N[17:33580756[	10.44	LOW	SVTYPE=BND;POS=33580470;STRANDS=+-:4;CIPOS=-9,8;CIEND=-9,8;CIPOS95=0,0;CIEND95=0,0;MATEID=138792_2;EVENT=138792;SU=4;PE=0;SR=4;ALG=PROD;AF=5.94e-05;NSAMP=1;MSQ=9.3;AN=16834;AC=1;NS=8438;AC_Hom=0;AC_Het=1;AC_Hemi=0;MAF=5.92557e-05;HWE=1;NFAM=1
17	33580693	138793	N	<DEL:ME:SINE|Alu|AluSx>	162.11	PASS	SVTYPE=MEI;POS=33580693;SVLEN=-304;END=33580997;STRANDS=+-:8;CIPOS=-29,28;CIEND=-29,28;CIPOS95=0,0;CIEND95=0,0;SU=8;PE=0;SR=8;ALG=PROD;AF=0.0005346;NSAMP=9;MSQ=17.25;AN=16834;AC=9;NS=8438;AC_Hom=0;AC_Het=9;AC_Hemi=0;MAF=0.000533302;HWE=1;NFAM=9
17	33580756	138792_2	N	]17:33580470]N	10.44	LOW	SVTYPE=BND;POS=33580470;STRANDS=+-:4;CIPOS=-9,8;CIEND=-9,8;CIPOS95=0,0;CIEND95=0,0;MATEID=138792_1;EVENT=138792;SECONDARY;SU=4;PE=0;SR=4;ALG=PROD;AF=5.94e-05;NSAMP=1;MSQ=9.3;AN=16834;AC=1;NS=8438;AC_Hom=0;AC_Het=1;AC_Hemi=0;MAF=5.92557e-05;HWE=1;NFAM=1
17	33588676	138794_1	N	N[17:33588952[	579.52	LOW	SVTYPE=BND;POS=33588676;STRANDS=+-:28;CIPOS=-9,8;CIEND=-8,9;CIPOS95=0,0;CIEND95=0,0;MATEID=138794_2;EVENT=138794;SU=28;PE=0;SR=28;ALG=PROD;AF=0.001426;NSAMP=24;MSQ=22.89;AN=16834;AC=24;NS=8438;AC_Hom=0;AC_Het=24;AC_Hemi=0;MAF=0.00142214;HWE=1;NFAM=24
17	33588952	138794_2	N	]17:33588676]N	579.52	LOW	SVTYPE=BND;POS=33588676;STRANDS=+-:28;CIPOS=-8,9;CIEND=-9,8;CIPOS95=0,0;CIEND95=0,0;MATEID=138794_1;EVENT=138794;SECONDARY;SU=28;PE=0;SR=28;ALG=PROD;AF=0.001426;NSAMP=24;MSQ=22.89;AN=16834;AC=24;NS=8438;AC_Hom=0;AC_Het=24;AC_Hemi=0;MAF=0.00142214;HWE=1;NFAM=24
17	33604793	301526_2	N	[17:33528379[N	98.69	LOW	SVTYPE=BND;POS=33604793;STRANDS=--:8;IMPRECISE;CIPOS=-271,10;CIEND=-207,10;CIPOS95=-119,1;CIEND95=-68,2;MATEID=301526_1;EVENT=301526;SECONDARY;SU=8;PE=8;SR=0;ALG=PROD;AF=5.94e-05;NSAMP=1;MSQ=98.69;AN=16834;AC=1;NS=8438;AC_Hom=0;AC_Het=1;AC_Hemi=0;MAF=5.92557e-05;HWE=1;NFAM=1
17	33650991	138795	N	<DEL>	389.62	PASS	SVTYPE=DEL;POS=33650991;SVLEN=-748;END=33651739;STRANDS=+-:16;CIPOS=-5,6;CIEND=-7,3;CIPOS95=0,0;CIEND95=0,0;SU=16;PE=11;SR=5;ALG=PROD;AF=5.94e-05;NSAMP=1;MSQ=389.62;AN=16834;AC=1;NS=8438;AC_Hom=0;AC_Het=1;AC_Hemi=0;MAF=5.92557e-05;HWE=1;NFAM=1
17	33654043	266096	N	<DUP>	766.12	PASS	SVTYPE=DUP;POS=33654043;SVLEN=43089;END=33697132;STRANDS=-+:66;CIPOS=-10,9;CIEND=-7,10;CIPOS95=0,0;CIEND95=0,0;SU=66;PE=42;SR=24;ALG=PROD;AF=0.0002376;NSAMP=4;MSQ=191.42;AN=16834;AC=4;NS=8438;AC_Hom=0;AC_Het=4;AC_Hemi=0;MAF=0.000237023;HWE=1;NFAM=4
17	33658826	71257_2	N	]8:120998102]N	2031.23	LOW	SVTYPE=BND;POS=33658826;STRANDS=+-:63;IMPRECISE;CIPOS=-260,153;CIEND=-30,574;CIPOS95=-100,100;CIEND95=-30,169;MATEID=71257_1;EVENT=71257;SECONDARY;SU=63;PE=63;SR=0;ALG=PROD;AF=0.003386;NSAMP=57;MSQ=35.06;AN=16834;AC=57;NS=8438;AC_Hom=0;AC_Het=57;AC_Hemi=0;MAF=0.00337758;HWE=1;NFAM=54
17	33674015	138796	N	<DEL>	171.09	PASS	SVTYPE=DEL;POS=33674015;SVLEN=-85;END=33674100;STRANDS=+-:8;CIPOS=-10,10;CIEND=-9,10;CIPOS95=0,0;CIEND95=0,0;SU=8;PE=0;SR=8;ALG=PROD;AF=5.94e-05;NSAMP=1;MSQ=170.83;AN=16834;AC=1;NS=8438;AC_Hom=0;AC_Het=1;AC_Hemi=0;MAF=5.92557e-05;HWE=1;NFAM=1
17	33676832	24775_1	N	N]20:13253901]	23553.9	LOW	SVTYPE=BND;POS=33676832;STRANDS=++:598;CIPOS=-1,1;CIEND=-1,1;CIPOS95=0,0;CIEND95=0,0;MATEID=24775_2;EVENT=24775;SU=598;PE=0;SR=598;ALG=PROD;AF=0.04497;NSAMP=757;MSQ=30.22;AN=16834;AC=757;NS=8438;AC_Hom=0;AC_Het=759;AC_Hemi=0;MAF=0.0449751;HWE=3.1865e-08;NFAM=738
17	33676832	301527_1	N	N]17:46817099]	1883.73	LOW	SVTYPE=BND;POS=33676832;STRANDS=++:97;CIPOS=-6,5;CIEND=-6,5;CIPOS95=0,0;CIEND95=0,0;MATEID=301527_2;EVENT=301527;SU=97;PE=0;SR=97;ALG=PROD;AF=0.004218;NSAMP=71;MSQ=25.38;AN=16834;AC=71;NS=8438;AC_Hom=0;AC_Het=71;AC_Hemi=0;MAF=0.00420716;HWE=1;NFAM=70
17	33679551	138797_1	N	N[17:33767747[	56.73	LOW	SVTYPE=BND;POS=33679551;STRANDS=+-:7;IMPRECISE;CIPOS=-10,337;CIEND=-444,10;CIPOS95=-2,63;CIEND95=-166,1;MATEID=138797_2;EVENT=138797;SU=7;PE=7;SR=0;ALG=PROD;AF=5.94e-05;NSAMP=1;MSQ=56.73;AN=16834;AC=1;NS=8438;AC_Hom=0;AC_Het=1;AC_Hemi=0;MAF=5.92557e-05;HWE=1;NFAM=1
17	33680040	266097_1	N	]17:33768372]N	18740.3	LOW	SVTYPE=BND;POS=33680040;STRANDS=-+:2075;IMPRECISE;CIPOS=-83,9;CIEND=-8,44;CIPOS95=-1,1;CIEND95=-1,1;MATEID=266097_2;EVENT=266097;SU=2075;PE=2075;SR=0;ALG=PROD;AF=0.02168;NSAMP=296;MSQ=63.25;AN=16834;AC=365;NS=8438;AC_Hom=138;AC_Het=227;AC_Hemi=0;MAF=0.0216283;HWE=0;NFAM=292
17	33683851	17970_2	N	N[12:92413256[	89.44	LOW	SVTYPE=BND;POS=33683851;STRANDS=-+:4;CIPOS=-9,8;CIEND=-9,8;CIPOS95=0,0;CIEND95=0,0;MATEID=17970_1;EVENT=17970;SECONDARY;SU=4;PE=0;SR=4;ALG=PROD;AF=0.0003564;NSAMP=6;MSQ=13.88;AN=16834;AC=6;NS=8438;AC_Hom=0;AC_Het=6;AC_Hemi=0;MAF=0.000355534;HWE=1;NFAM=6
17	33692605	301528	N	<INV>	9.42	LOW	SVTYPE=INV;POS=33692605;SVLEN=1199;END=33693804;STRANDS=++:2,--:2;IMPRECISE;CIPOS=-10,9;CIEND=-10,10;CIPOS95=-3,1;CIEND95=-3,3;SU=4;PE=3;SR=1;ALG=PROD;AF=5.941e-05;NSAMP=1;MSQ=9.42;AN=16832;AC=1;NS=8437;AC_Hom=0;AC_Het=1;AC_Hemi=0;MAF=5.92628e-05;HWE=1;NFAM=1
17	33705451	138798_1	N	N[17:33705536[	686.59	LOW	SVTYPE=BND;POS=33705451;STRANDS=+-:14;CIPOS=-24,23;CIEND=-24,23;CIPOS95=0,0;CIEND95=0,0;MATEID=138798_2;EVENT=138798;SU=14;PE=0;SR=14;ALG=PROD;AF=0.0001783;NSAMP=3;MSQ=214.01;AN=16824;AC=3;NS=8433;AC_Hom=0;AC_Het=3;AC_Hemi=0;MAF=0.000177873;HWE=1;NFAM=3
17	33705467	138799	N	<DEL>	562.45	PASS	SVTYPE=DEL;POS=33705467;SVLEN=-4617;END=33710084;STRANDS=+-:20;IMPRECISE;CIPOS=-25,30;CIEND=-30,29;CIPOS95=-2,2;CIEND95=-3,3;SU=20;PE=19;SR=1;ALG=PROD;AF=0.0001188;NSAMP=2;MSQ=280.22;AN=16832;AC=2;NS=8437;AC_Hom=0;AC_Het=2;AC_Hemi=0;MAF=0.000118526;HWE=1;NFAM=2
17	33705483	25102_1	N	N]X:758466]	5511.59	LOW	SVTYPE=BND;POS=33705483;STRANDS=++:85;CIPOS=-6,7;CIEND=-6,7;CIPOS95=0,0;CIEND95=0,0;MATEID=25102_2;EVENT=25102;SU=85;PE=0;SR=85;ALG=PROD;AF=0.008911;NSAMP=147;MSQ=37.09;AN=16834;AC=150;NS=8438;AC_Hom=6;AC_Het=144;AC_Hemi=0;MAF=0.00888836;HWE=0.0283668;NFAM=146
17	33705507	25272_1	N	[X:113714942[N	2962.4	LOW	SVTYPE=BND;POS=33705507;STRANDS=--:68;CIPOS=-5,4;CIEND=-5,4;CIPOS95=0,0;CIEND95=0,0;MATEID=25272_2;EVENT=25272;SU=68;PE=0;SR=68;ALG=PROD;AF=0.003327;NSAMP=55;MSQ=52.72;AN=16834;AC=56;NS=8438;AC_Hom=2;AC_Het=55;AC_Hemi=0;MAF=0.00337758;HWE=0.0905271;NFAM=55
17	33705536	138798_2	N	]17:33705451]N	686.59	LOW	SVTYPE=BND;POS=33705451;STRANDS=+-:14;CIPOS=-24,23;CIEND=-24,23;CIPOS95=0,0;CIEND95=0,0;MATEID=138798_1;EVENT=138798;SECONDARY;SU=14;PE=0;SR=14;ALG=PROD;AF=0.0001783;NSAMP=3;MSQ=214.01;AN=16824;AC=3;NS=8433;AC_Hom=0;AC_Het=3;AC_Hemi=0;MAF=0.000177873;HWE=1;NFAM=3
17	33705788	138800_1	N	N[17:33705839[	212.14	LOW	SVTYPE=BND;POS=33705788;STRANDS=+-:8;CIPOS=-10,10;CIEND=-10,10;CIPOS95=0,0;CIEND95=0,0;MATEID=138800_2;EVENT=138800;SU=8;PE=0;SR=8;ALG=PROD;AF=5.941e-05;NSAMP=1;MSQ=209.78;AN=16832;AC=1;NS=8437;AC_Hom=0;AC_Het=1;AC_Hemi=0;MAF=5.92628e-05;HWE=1;NFAM=1
17	33705839	138800_2	N	]17:33705788]N	212.14	LOW	SVTYPE=BND;POS=33705788;STRANDS=+-:8;CIPOS=-10,10;CIEND=-10,10;CIPOS95=0,0;CIEND95=0,0;MATEID=138800_1;EVENT=138800;SECONDARY;SU=8;PE=0;SR=8;ALG=PROD;AF=5.941e-05;NSAMP=1;MSQ=209.78;AN=16832;AC=1;NS=8437;AC_Hom=0;AC_Het=1;AC_Hemi=0;MAF=5.92628e-05;HWE=1;NFAM=1
17	33727712	24767_1	N	[20:5725196[N	416173	LOW	SVTYPE=BND;POS=33727712;STRANDS=--:3160;CIPOS=-17,2;CIEND=-12,2;CIPOS95=0,0;CIEND95=0,0;MATEID=24767_2;EVENT=24767;SU=3160;PE=3151;SR=9;ALG=PROD;AF=0.302;NSAMP=5084;MSQ=81.52;AN=16834;AC=5084;NS=8438;AC_Hom=0;AC_Het=5095;AC_Hemi=0;MAF=0.301908;HWE=0;NFAM=4600
17	33761298	30039_2	N	N]2:76593396]	233.04	LOW	SVTYPE=BND;POS=33761298;STRANDS=++:4;IMPRECISE;CIPOS=-50,378;CIEND=-50,585;CIPOS95=-50,85;CIEND95=-50,176;MATEID=30039_1;EVENT=30039;SECONDARY;SU=4;PE=4;SR=0;ALG=PROD;AF=0.000297;NSAMP=5;MSQ=44.29;AN=16834;AC=5;NS=8438;AC_Hom=0;AC_Het=5;AC_Hemi=0;MAF=0.000296279;HWE=1;NFAM=5
17	33761383	138801_1	N	N[17:33761537[	1170.03	LOW	SVTYPE=BND;POS=33761383;STRANDS=+-:22;CIPOS=-29,28;CIEND=-29,28;CIPOS95=0,0;CIEND95=0,0;MATEID=138801_2;EVENT=138801;SU=22;PE=1;SR=21;ALG=PROD;AF=0.0007129;NSAMP=12;MSQ=97.02;AN=16832;AC=12;NS=8437;AC_Hom=0;AC_Het=12;AC_Hemi=0;MAF=0.000711153;HWE=1;NFAM=6
17	33761429	30038_2	N	[2:76593191[N	1861.87	LOW	SVTYPE=BND;POS=33761429;STRANDS=--:108;IMPRECISE;CIPOS=-157,45;CIEND=-189,22;CIPOS95=-7,7;CIEND95=-35,22;MATEID=30038_1;EVENT=30038;SECONDARY;SU=108;PE=108;SR=0;ALG=PROD;AF=0.003445;NSAMP=58;MSQ=31.15;AN=16834;AC=58;NS=8438;AC_Hom=0;AC_Het=58;AC_Hemi=0;MAF=0.00343683;HWE=1;NFAM=58
17	33761449	40742_2	N	N[3:149755522[	1245.4	LOW	SVTYPE=BND;POS=33761449;STRANDS=-+:4;IMPRECISE;CIPOS=-4,10;CIEND=-10,10;CIPOS95=-1,3;CIEND95=-3,3;MATEID=40742_1;EVENT=40742;SECONDARY;SU=4;PE=3;SR=1;ALG=PROD;AF=0.003208;NSAMP=52;MSQ=22.77;AN=16834;AC=54;NS=8438;AC_Hom=4;AC_Het=50;AC_Hemi=0;MAF=0.00319981;HWE=0.00317478;NFAM=52
17	33761457	48387_2	N	N]4:162704732]	366.63	LOW	SVTYPE=BND;POS=33761457;STRANDS=++:4;IMPRECISE;CIPOS=-8,450;CIEND=-10,399;CIPOS95=0,178;CIEND95=-1,135;MATEID=48387_1;EVENT=48387;SECONDARY;SU=4;PE=4;SR=0;ALG=PROD;AF=0.0004158;NSAMP=7;MSQ=51.95;AN=16834;AC=7;NS=8438;AC_Hom=0;AC_Het=7;AC_Hemi=0;MAF=0.00041479;HWE=1;NFAM=7
17	33761463	21269_2	N	]14:23211215]N	198.62	LOW	SVTYPE=BND;POS=33761463;STRANDS=+-:9;IMPRECISE;CIPOS=-254,30;CIEND=-30,577;CIPOS95=-95,30;CIEND95=-30,150;MATEID=21269_1;EVENT=21269;SECONDARY;SU=9;PE=9;SR=0;ALG=PROD;AF=0.0005346;NSAMP=9;MSQ=20.61;AN=16834;AC=9;NS=8438;AC_Hom=0;AC_Het=9;AC_Hemi=0;MAF=0.000533302;HWE=1;NFAM=9
17	33761537	138801_2	N	]17:33761383]N	1170.03	LOW	SVTYPE=BND;POS=33761383;STRANDS=+-:22;CIPOS=-29,28;CIEND=-29,28;CIPOS95=0,0;CIEND95=0,0;MATEID=138801_1;EVENT=138801;SECONDARY;SU=22;PE=1;SR=21;ALG=PROD;AF=0.0007129;NSAMP=12;MSQ=97.02;AN=16832;AC=12;NS=8437;AC_Hom=0;AC_Het=12;AC_Hemi=0;MAF=0.000711153;HWE=1;NFAM=6
17	33761607	55247_2	N	]5:44688755]N	775.16	LOW	SVTYPE=BND;POS=33761607;STRANDS=+-:5;IMPRECISE;CIPOS=-222,10;CIEND=-8,477;CIPOS95=-102,2;CIEND95=0,169;MATEID=55247_1;EVENT=55247;SECONDARY;SU=5;PE=5;SR=0;ALG=PROD;AF=0.00196;NSAMP=33;MSQ=22.32;AN=16834;AC=33;NS=8438;AC_Hom=0;AC_Het=33;AC_Hemi=0;MAF=0.00195544;HWE=1;NFAM=33
17	33766600	138802	N	<DEL>	404.65	PASS	SVTYPE=DEL;POS=33766600;SVLEN=-10460;END=33777060;STRANDS=+-:18;CIPOS=-7,10;CIEND=-10,10;CIPOS95=0,0;CIEND95=0,0;SU=18;PE=11;SR=7;ALG=PROD;AF=5.94e-05;NSAMP=1;MSQ=404.65;AN=16834;AC=1;NS=8438;AC_Hom=0;AC_Het=1;AC_Hemi=0;MAF=5.92557e-05;HWE=1;NFAM=1
17	33767747	138797_2	N	]17:33679551]N	56.73	LOW	SVTYPE=BND;POS=33679551;STRANDS=+-:7;IMPRECISE;CIPOS=-444,10;CIEND=-10,337;CIPOS95=-166,1;CIEND95=-2,63;MATEID=138797_1;EVENT=138797;SECONDARY;SU=7;PE=7;SR=0;ALG=PROD;AF=5.94e-05;NSAMP=1;MSQ=56.73;AN=16834;AC=1;NS=8438;AC_Hom=0;AC_Het=1;AC_Hemi=0;MAF=5.92557e-05;HWE=1;NFAM=1
17	33768372	266097_2	N	N[17:33680040[	18740.3	LOW	SVTYPE=BND;POS=33680040;STRANDS=-+:2075;IMPRECISE;CIPOS=-8,44;CIEND=-83,9;CIPOS95=-1,1;CIEND95=-1,1;MATEID=266097_1;EVENT=266097;SECONDARY;SU=2075;PE=2075;SR=0;ALG=PROD;AF=0.02168;NSAMP=296;MSQ=63.25;AN=16834;AC=365;NS=8438;AC_Hom=138;AC_Het=227;AC_Hemi=0;MAF=0.0216283;HWE=0;NFAM=292
17	33782502	138803_1	N	N[17:33782558[	132	LOW	SVTYPE=BND;POS=33782502;STRANDS=+-:4;CIPOS=-9,8;CIEND=-9,8;CIPOS95=0,0;CIEND95=0,0;MATEID=138803_2;EVENT=138803;SU=4;PE=0;SR=4;ALG=PROD;AF=5.94e-05;NSAMP=1;MSQ=131.88;AN=16834;AC=1;NS=8438;AC_Hom=0;AC_Het=1;AC_Hemi=0;MAF=5.92557e-05;HWE=1;NFAM=1
17	33782558	138803_2	N	]17:33782502]N	132	LOW	SVTYPE=BND;POS=33782502;STRANDS=+-:4;CIPOS=-9,8;CIEND=-9,8;CIPOS95=0,0;CIEND95=0,0;MATEID=138803_1;EVENT=138803;SECONDARY;SU=4;PE=0;SR=4;ALG=PROD;AF=5.94e-05;NSAMP=1;MSQ=131.88;AN=16834;AC=1;NS=8438;AC_Hom=0;AC_Het=1;AC_Hemi=0;MAF=5.92557e-05;HWE=1;NFAM=1
17	33839190	138804_1	N	N[17:33839394[	106258	LOW	SVTYPE=BND;POS=33839190;STRANDS=+-:10;IMPRECISE;CIPOS=-30,223;CIEND=-139,30;CIPOS95=-30,32;CIEND95=-35,30;MATEID=138804_2;EVENT=138804;SU=10;PE=10;SR=0;ALG=PROD;AF=0.1449;NSAMP=2438;MSQ=42.98;AN=16834;AC=2439;NS=8438;AC_Hom=2;AC_Het=2441;AC_Hemi=0;MAF=0.144762;HWE=0;NFAM=2186
17	33839394	138804_2	N	]17:33839190]N	106258	LOW	SVTYPE=BND;POS=33839190;STRANDS=+-:10;IMPRECISE;CIPOS=-139,30;CIEND=-30,223;CIPOS95=-35,30;CIEND95=-30,32;MATEID=138804_1;EVENT=138804;SECONDARY;SU=10;PE=10;SR=0;ALG=PROD;AF=0.1449;NSAMP=2438;MSQ=42.98;AN=16834;AC=2439;NS=8438;AC_Hom=2;AC_Het=2441;AC_Hemi=0;MAF=0.144762;HWE=0;NFAM=2186
17	33857420	25290_1	N	N[X:122597394[	1147.75	LOW	SVTYPE=BND;POS=33857420;STRANDS=+-:4;IMPRECISE;CIPOS=-10,333;CIEND=-288,10;CIPOS95=-2,107;CIEND95=-130,1;MATEID=25290_2;EVENT=25290;SU=4;PE=4;SR=0;ALG=PROD;AF=0.003386;NSAMP=57;MSQ=18.62;AN=16832;AC=57;NS=8437;AC_Hom=0;AC_Het=57;AC_Hemi=0;MAF=0.00337798;HWE=1;NFAM=55
17	33857455	25291_1	N	]X:122597586]N	212768	LOW	SVTYPE=BND;POS=33857455;STRANDS=-+:12275;IMPRECISE;CIPOS=-12,9;CIEND=-9,56;CIPOS95=0,0;CIEND95=-1,1;MATEID=25291_2;EVENT=25291;SU=12275;PE=12275;SR=0;ALG=PROD;AF=0.1939;NSAMP=3264;MSQ=64.81;AN=16834;AC=3264;NS=8438;AC_Hom=0;AC_Het=3270;AC_Hemi=0;MAF=0.193766;HWE=0;NFAM=2673
17	33857459	266098_1	N	]17:49587501]N	74205.2	LOW	SVTYPE=BND;POS=33857459;STRANDS=-+:4;IMPRECISE;CIPOS=-526,8;CIEND=-10,393;CIPOS95=-183,1;CIEND95=-2,134;MATEID=266098_2;EVENT=266098;SU=4;PE=4;SR=0;ALG=PROD;AF=0.3171;NSAMP=3962;MSQ=18.4;AN=16834;AC=5338;NS=8438;AC_Hom=2762;AC_Het=2593;AC_Hemi=0;MAF=0.317315;HWE=0;NFAM=3490
17	33857466	3431_2	N	[1:44593404[N	873.59	LOW	SVTYPE=BND;POS=33857466;STRANDS=--:13;IMPRECISE;CIPOS=-469,30;CIEND=-175,30;CIPOS95=-138,30;CIEND95=-62,30;MATEID=3431_1;EVENT=3431;SECONDARY;SU=13;PE=13;SR=0;ALG=PROD;AF=0.002376;NSAMP=39;MSQ=20.66;AN=16834;AC=40;NS=8438;AC_Hom=2;AC_Het=38;AC_Hemi=0;MAF=0.00237023;HWE=0.0452712;NFAM=39
17	33857468	15641_2	N	[11:66803513[N	1155.11	LOW	SVTYPE=BND;POS=33857468;STRANDS=--:4;IMPRECISE;CIPOS=-436,10;CIEND=-285,10;CIPOS95=-179,1;CIEND95=-147,1;MATEID=15641_1;EVENT=15641;SECONDARY;SU=4;PE=4;SR=0;ALG=PROD;AF=0.002792;NSAMP=47;MSQ=23.65;AN=16834;AC=47;NS=8438;AC_Hom=0;AC_Het=47;AC_Hemi=0;MAF=0.00278502;HWE=1;NFAM=47
17	33857472	48388_2	N	]4:102027582]N	95.88	LOW	SVTYPE=BND;POS=33857472;STRANDS=+-:6;IMPRECISE;CIPOS=-252,7;CIEND=-10,189;CIPOS95=-94,0;CIEND95=-2,47;MATEID=48388_1;EVENT=48388;SECONDARY;SU=6;PE=6;SR=0;ALG=PROD;AF=0.0002376;NSAMP=4;MSQ=21.36;AN=16834;AC=4;NS=8438;AC_Hom=0;AC_Het=4;AC_Hemi=0;MAF=0.000237023;HWE=1;NFAM=4
17	33857502	40743_2	N	N[3:49237909[	1795.65	LOW	SVTYPE=BND;POS=33857502;STRANDS=-+:5;IMPRECISE;CIPOS=-3,10;CIEND=-10,9;CIPOS95=-1,3;CIEND95=-3,3;MATEID=40743_1;EVENT=40743;SECONDARY;SU=5;PE=4;SR=1;ALG=PROD;AF=0.006237;NSAMP=105;MSQ=15.4;AN=16834;AC=105;NS=8438;AC_Hom=0;AC_Het=105;AC_Hemi=0;MAF=0.00622185;HWE=1;NFAM=105
17	33857535	55248_2	N	[5:71031964[N	307.74	LOW	SVTYPE=BND;POS=33857535;STRANDS=--:10;IMPRECISE;CIPOS=-277,30;CIEND=-485,32;CIPOS95=-134,30;CIEND95=-141,32;MATEID=55248_1;EVENT=55248;SECONDARY;SU=10;PE=10;SR=0;ALG=SUM;AF=0.0004158;NSAMP=7;MSQ=26.34;AN=16834;AC=7;NS=8438;AC_Hom=0;AC_Het=9;AC_Hemi=0;MAF=0.000533302;HWE=1;NFAM=7
17	33857564	55249_2	N	N]5:21651001]	211.44	LOW	SVTYPE=BND;POS=33857564;STRANDS=++:4;IMPRECISE;CIPOS=-50,532;CIEND=-50,461;CIPOS95=-50,167;CIEND95=-50,137;MATEID=55249_1;EVENT=55249;SECONDARY;SU=4;PE=4;SR=0;ALG=PROD;AF=0.0006534;NSAMP=10;MSQ=19.7;AN=16834;AC=11;NS=8438;AC_Hom=2;AC_Het=9;AC_Hemi=0;MAF=0.000651813;HWE=0.00325578;NFAM=10
17	33857565	19793_2	N	N]13:64491991]	7782.49	LOW	SVTYPE=BND;POS=33857565;STRANDS=++:13;IMPRECISE;CIPOS=-28,518;CIEND=-30,358;CIPOS95=-28,131;CIEND95=-30,47;MATEID=19793_1;EVENT=19793;SECONDARY;SU=13;PE=13;SR=0;ALG=PROD;AF=0.01628;NSAMP=274;MSQ=27.62;AN=16834;AC=274;NS=8438;AC_Hom=0;AC_Het=274;AC_Hemi=0;MAF=0.0162361;HWE=0.17618;NFAM=259
17	33857574	3265_2	N	N]1:80399992]	61.1	LOW	SVTYPE=BND;POS=33857574;STRANDS=++:5;IMPRECISE;CIPOS=-8,457;CIEND=-7,96;CIPOS95=0,165;CIEND95=-2,63;MATEID=3265_1;EVENT=3265;SECONDARY;SU=5;PE=5;SR=0;ALG=PROD;AF=0.000297;NSAMP=5;MSQ=10.9;AN=16834;AC=5;NS=8438;AC_Hom=0;AC_Het=5;AC_Hemi=0;MAF=0.000296279;HWE=1;NFAM=5
17	33857576	55250_2	N	N]5:168182413]	93.28	LOW	SVTYPE=BND;POS=33857576;STRANDS=++:5;IMPRECISE;CIPOS=-43,50;CIEND=-50,50;CIPOS95=-3,3;CIEND95=-3,3;MATEID=55250_1;EVENT=55250;SECONDARY;SU=5;PE=4;SR=1;ALG=PROD;AF=0.0001188;NSAMP=2;MSQ=44.8;AN=16834;AC=2;NS=8438;AC_Hom=0;AC_Het=2;AC_Hemi=0;MAF=0.000118511;HWE=1;NFAM=2
17	33857579	48389_2	N	N]4:104498429]	5421.71	LOW	SVTYPE=BND;POS=33857579;STRANDS=++:12;IMPRECISE;CIPOS=-30,518;CIEND=-30,327;CIPOS95=-30,128;CIEND95=-30,48;MATEID=48389_1;EVENT=48389;SECONDARY;SU=12;PE=12;SR=0;ALG=PROD;AF=0.01188;NSAMP=200;MSQ=26.04;AN=16834;AC=200;NS=8438;AC_Hom=0;AC_Het=200;AC_Hemi=0;MAF=0.0118511;HWE=0.63382;NFAM=190
17	33857594	24995_1	N	]22:16964074]N	83.56	LOW	SVTYPE=BND;POS=33857594;STRANDS=-+:4;IMPRECISE;CIPOS=-289,10;CIEND=-10,593;CIPOS95=-140,2;CIEND95=-1,197;MATEID=24995_2;EVENT=24995;SU=4;PE=4;SR=0;ALG=PROD;AF=0.0001188;NSAMP=2;MSQ=38.84;AN=16834;AC=2;NS=8438;AC_Hom=0;AC_Het=2;AC_Hemi=0;MAF=0.000118511;HWE=1;NFAM=2
17	33868872	138805	N	<DEL>	131.83	PASS	SVTYPE=DEL;POS=33868872;SVLEN=-386;END=33869258;STRANDS=+-:7;IMPRECISE;CIPOS=-4,10;CIEND=-10,9;CIPOS95=-1,3;CIEND95=-3,2;SU=7;PE=6;SR=1;ALG=PROD;AF=5.94e-05;NSAMP=1;MSQ=131.81;AN=16834;AC=1;NS=8438;AC_Hom=0;AC_Het=1;AC_Hemi=0;MAF=5.92557e-05;HWE=1;NFAM=1
17	33882916	138806	N	<DEL>	1043.13	PASS	SVTYPE=DEL;POS=33882916;SVLEN=-4672;END=33887588;STRANDS=+-:45;CIPOS=-23,22;CIEND=-25,23;CIPOS95=0,0;CIEND95=0,0;SU=45;PE=27;SR=18;ALG=PROD;AF=0.0001188;NSAMP=2;MSQ=521.57;AN=16834;AC=2;NS=8438;AC_Hom=0;AC_Het=2;AC_Hemi=0;MAF=0.000118511;HWE=1;NFAM=2
17	33888864	138807	N	<DEL>	187340	PASS	SVTYPE=DEL;POS=33888864;SVLEN=-253;END=33889117;STRANDS=+-:793;IMPRECISE;CIPOS=-5,40;CIEND=-44,15;CIPOS95=0,0;CIEND95=-1,1;SU=793;PE=785;SR=8;ALG=PROD;AF=0.05893;NSAMP=941;MSQ=198.22;AN=16834;AC=992;NS=8438;AC_Hom=102;AC_Het=895;AC_Hemi=0;MAF=0.059078;HWE=0.000111451;NFAM=923
17	33897098	301530_1	N	N]17:33898128]	296.7	PASS	SVTYPE=BND;POS=33897098;STRANDS=++:15;IMPRECISE;CIPOS=-10,345;CIEND=-6,285;CIPOS95=-2,52;CIEND95=-1,94;MATEID=301530_2;EVENT=301530;SU=15;PE=15;SR=0;ALG=PROD;AF=5.94e-05;NSAMP=1;MSQ=296.7;AN=16834;AC=1;NS=8438;AC_Hom=0;AC_Het=1;AC_Hemi=0;MAF=5.92557e-05;HWE=1;NFAM=1
17	33897230	301529_1	N	[17:33897907[N	194.75	LOW	SVTYPE=BND;POS=33897230;STRANDS=--:10;IMPRECISE;CIPOS=-138,10;CIEND=-273,7;CIPOS95=-58,2;CIEND95=-111,0;MATEID=301529_2;EVENT=301529;SU=10;PE=10;SR=0;ALG=PROD;AF=5.94e-05;NSAMP=1;MSQ=194.75;AN=16834;AC=1;NS=8438;AC_Hom=0;AC_Het=1;AC_Hemi=0;MAF=5.92557e-05;HWE=1;NFAM=1
17	33897907	301529_2	N	[17:33897230[N	194.75	LOW	SVTYPE=BND;POS=33897907;STRANDS=--:10;IMPRECISE;CIPOS=-273,7;CIEND=-138,10;CIPOS95=-111,0;CIEND95=-58,2;MATEID=301529_1;EVENT=301529;SECONDARY;SU=10;PE=10;SR=0;ALG=PROD;AF=5.94e-05;NSAMP=1;MSQ=194.75;AN=16834;AC=1;NS=8438;AC_Hom=0;AC_Het=1;AC_Hemi=0;MAF=5.92557e-05;HWE=1;NFAM=1
17	33898128	301530_2	N	N]17:33897098]	296.7	PASS	SVTYPE=BND;POS=33898128;STRANDS=++:15;IMPRECISE;CIPOS=-6,285;CIEND=-10,345;CIPOS95=-1,94;CIEND95=-2,52;MATEID=301530_1;EVENT=301530;SECONDARY;SU=15;PE=15;SR=0;ALG=PROD;AF=5.94e-05;NSAMP=1;MSQ=296.7;AN=16834;AC=1;NS=8438;AC_Hom=0;AC_Het=1;AC_Hemi=0;MAF=5.92557e-05;HWE=1;NFAM=1
17	33908291	301531_1	N	[17:76831080[N	5529.21	LOW	SVTYPE=BND;POS=33908291;STRANDS=--:4;CIPOS=-9,8;CIEND=-9,8;CIPOS95=0,0;CIEND95=0,0;MATEID=301531_2;EVENT=301531;SU=4;PE=0;SR=4;ALG=PROD;AF=0.01408;NSAMP=224;MSQ=24.22;AN=16834;AC=237;NS=8438;AC_Hom=26;AC_Het=211;AC_Hemi=0;MAF=0.0140436;HWE=8.56663e-09;NFAM=221
17	33909521	138808	N	<DEL>	236.7	PASS	SVTYPE=DEL;POS=33909521;SVLEN=-1624;END=33911145;STRANDS=+-:6;IMPRECISE;CIPOS=-10,262;CIEND=-374,10;CIPOS95=-2,81;CIEND95=-108,0;SU=6;PE=6;SR=0;ALG=PROD;AF=5.94e-05;NSAMP=1;MSQ=236.7;AN=16834;AC=1;NS=8438;AC_Hom=0;AC_Het=1;AC_Hemi=0;MAF=5.92557e-05;HWE=1;NFAM=1
17	33912896	25062_1	N	[22:41137266[N	16366.8	LOW	SVTYPE=BND;POS=33912896;STRANDS=--:1199;IMPRECISE;CIPOS=-147,1;CIEND=-134,3;CIPOS95=-2,1;CIEND95=-1,1;MATEID=25062_2;EVENT=25062;SU=1199;PE=1199;SR=0;ALG=PROD;AF=0.007722;NSAMP=130;MSQ=125.71;AN=16834;AC=130;NS=8438;AC_Hom=0;AC_Het=130;AC_Hemi=0;MAF=0.00770325;HWE=1;NFAM=128
17	33937546	138809_1	N	N[17:33937662[	2929.95	LOW	SVTYPE=BND;POS=33937546;STRANDS=+-:185;CIPOS=-4,4;CIEND=-4,4;CIPOS95=0,0;CIEND95=0,0;MATEID=138809_2;EVENT=138809;SU=185;PE=2;SR=183;ALG=PROD;AF=0.007663;NSAMP=129;MSQ=21.45;AN=16834;AC=129;NS=8438;AC_Hom=0;AC_Het=129;AC_Hemi=0;MAF=0.00764399;HWE=1;NFAM=125
17	33937662	138809_2	N	]17:33937546]N	2929.95	LOW	SVTYPE=BND;POS=33937546;STRANDS=+-:185;CIPOS=-4,4;CIEND=-4,4;CIPOS95=0,0;CIEND95=0,0;MATEID=138809_1;EVENT=138809;SECONDARY;SU=185;PE=2;SR=183;ALG=PROD;AF=0.007663;NSAMP=129;MSQ=21.45;AN=16834;AC=129;NS=8438;AC_Hom=0;AC_Het=129;AC_Hemi=0;MAF=0.00764399;HWE=1;NFAM=125
17	33943620	138810	N	<DEL>	407.74	PASS	SVTYPE=DEL;POS=33943620;SVLEN=-87;END=33943707;STRANDS=+-:12;CIPOS=-10,10;CIEND=-10,10;CIPOS95=0,0;CIEND95=0,0;SU=12;PE=0;SR=12;ALG=PROD;AF=5.94e-05;NSAMP=1;MSQ=407.72;AN=16834;AC=1;NS=8438;AC_Hom=0;AC_Het=1;AC_Hemi=0;MAF=5.92557e-05;HWE=1;NFAM=1
17	33950300	301532_1	N	[17:33951872[N	982.44	PASS	SVTYPE=BND;POS=33950300;STRANDS=--:54;CIPOS=-28,23;CIEND=-25,22;CIPOS95=0,0;CIEND95=0,0;MATEID=301532_2;EVENT=301532;SU=54;PE=37;SR=17;ALG=PROD;AF=0.0001782;NSAMP=3;MSQ=327.48;AN=16834;AC=3;NS=8438;AC_Hom=0;AC_Het=3;AC_Hemi=0;MAF=0.000177767;HWE=1;NFAM=3
17	33950555	301533_1	N	N]17:33951865]	748.61	LOW	SVTYPE=BND;POS=33950555;STRANDS=++:51;CIPOS=-24,24;CIEND=-23,23;CIPOS95=0,0;CIEND95=0,0;MATEID=301533_2;EVENT=301533;SU=51;PE=31;SR=20;ALG=PROD;AF=0.0001782;NSAMP=3;MSQ=249.54;AN=16834;AC=3;NS=8438;AC_Hom=0;AC_Het=3;AC_Hemi=0;MAF=0.000177767;HWE=1;NFAM=3
17	33951865	301533_2	N	N]17:33950555]	748.61	LOW	SVTYPE=BND;POS=33951865;STRANDS=++:51;CIPOS=-23,23;CIEND=-24,24;CIPOS95=0,0;CIEND95=0,0;MATEID=301533_1;EVENT=301533;SECONDARY;SU=51;PE=31;SR=20;ALG=PROD;AF=0.0001782;NSAMP=3;MSQ=249.54;AN=16834;AC=3;NS=8438;AC_Hom=0;AC_Het=3;AC_Hemi=0;MAF=0.000177767;HWE=1;NFAM=3
17	33951872	301532_2	N	[17:33950300[N	982.44	PASS	SVTYPE=BND;POS=33951872;STRANDS=--:54;CIPOS=-25,22;CIEND=-28,23;CIPOS95=0,0;CIEND95=0,0;MATEID=301532_1;EVENT=301532;SECONDARY;SU=54;PE=37;SR=17;ALG=PROD;AF=0.0001782;NSAMP=3;MSQ=327.48;AN=16834;AC=3;NS=8438;AC_Hom=0;AC_Het=3;AC_Hemi=0;MAF=0.000177767;HWE=1;NFAM=3
17	33983642	301500_2	N	[17:30610596[N	187.67	LOW	SVTYPE=BND;POS=33983642;STRANDS=--:4;IMPRECISE;CIPOS=-386,10;CIEND=-255,10;CIPOS95=-156,1;CIEND95=-120,2;MATEID=301500_1;EVENT=301500;SECONDARY;SU=4;PE=4;SR=0;ALG=PROD;AF=0.0005346;NSAMP=9;MSQ=19.94;AN=16834;AC=9;NS=8438;AC_Hom=0;AC_Het=9;AC_Hemi=0;MAF=0.000533302;HWE=1;NFAM=9
17	33983853	301501_2	N	N]17:30610388]	401.58	LOW	SVTYPE=BND;POS=33983853;STRANDS=++:4;IMPRECISE;CIPOS=-10,495;CIEND=-10,315;CIPOS95=-1,157;CIEND95=-2,119;MATEID=301501_1;EVENT=301501;SECONDARY;SU=4;PE=4;SR=0;ALG=PROD;AF=0.000594;NSAMP=10;MSQ=39.43;AN=16834;AC=10;NS=8438;AC_Hom=0;AC_Het=10;AC_Hemi=0;MAF=0.000592557;HWE=1;NFAM=10
17	34030302	138811_1	N	N[17:34031944[	5643.65	LOW	SVTYPE=BND;POS=34030302;STRANDS=+-:286;IMPRECISE;CIPOS=-11,163;CIEND=-95,10;CIPOS95=-2,2;CIEND95=-2,2;MATEID=138811_2;EVENT=138811;SU=286;PE=286;SR=0;ALG=PROD;AF=0.002792;NSAMP=47;MSQ=119.27;AN=16834;AC=47;NS=8438;AC_Hom=0;AC_Het=47;AC_Hemi=0;MAF=0.00278502;HWE=1;NFAM=47
17	34031944	138811_2	N	]17:34030302]N	5643.65	LOW	SVTYPE=BND;POS=34030302;STRANDS=+-:286;IMPRECISE;CIPOS=-95,10;CIEND=-11,163;CIPOS95=-2,2;CIEND95=-2,2;MATEID=138811_1;EVENT=138811;SECONDARY;SU=286;PE=286;SR=0;ALG=PROD;AF=0.002792;NSAMP=47;MSQ=119.27;AN=16834;AC=47;NS=8438;AC_Hom=0;AC_Het=47;AC_Hemi=0;MAF=0.00278502;HWE=1;NFAM=47
17	34070542	138812_1	N	N[17:34070600[	110.82	LOW	SVTYPE=BND;POS=34070542;STRANDS=+-:5;CIPOS=-10,10;CIEND=-10,10;CIPOS95=0,0;CIEND95=0,0;MATEID=138812_2;EVENT=138812;SU=5;PE=0;SR=5;ALG=PROD;AF=5.94e-05;NSAMP=1;MSQ=110.77;AN=16834;AC=1;NS=8438;AC_Hom=0;AC_Het=1;AC_Hemi=0;MAF=5.92557e-05;HWE=1;NFAM=1
17	34070600	138812_2	N	]17:34070542]N	110.82	LOW	SVTYPE=BND;POS=34070542;STRANDS=+-:5;CIPOS=-10,10;CIEND=-10,10;CIPOS95=0,0;CIEND95=0,0;MATEID=138812_1;EVENT=138812;SECONDARY;SU=5;PE=0;SR=5;ALG=PROD;AF=5.94e-05;NSAMP=1;MSQ=110.77;AN=16834;AC=1;NS=8438;AC_Hom=0;AC_Het=1;AC_Hemi=0;MAF=5.92557e-05;HWE=1;NFAM=1
17	34081876	138813_1	N	N[17:34081962[	83.86	LOW	SVTYPE=BND;POS=34081876;STRANDS=+-:5;CIPOS=-10,10;CIEND=-10,10;CIPOS95=0,0;CIEND95=0,0;MATEID=138813_2;EVENT=138813;SU=5;PE=0;SR=5;ALG=PROD;AF=5.94e-05;NSAMP=1;MSQ=83.85;AN=16834;AC=1;NS=8438;AC_Hom=0;AC_Het=1;AC_Hemi=0;MAF=5.92557e-05;HWE=1;NFAM=1
17	34081962	138813_2	N	]17:34081876]N	83.86	LOW	SVTYPE=BND;POS=34081876;STRANDS=+-:5;CIPOS=-10,10;CIEND=-10,10;CIPOS95=0,0;CIEND95=0,0;MATEID=138813_1;EVENT=138813;SECONDARY;SU=5;PE=0;SR=5;ALG=PROD;AF=5.94e-05;NSAMP=1;MSQ=83.85;AN=16834;AC=1;NS=8438;AC_Hom=0;AC_Het=1;AC_Hemi=0;MAF=5.92557e-05;HWE=1;NFAM=1
17	34090957	301534_1	N	N]17:35688075]	53.7	LOW	SVTYPE=BND;POS=34090957;STRANDS=++:15;CIPOS=-26,25;CIEND=-26,25;CIPOS95=0,0;CIEND95=0,0;MATEID=301534_2;EVENT=301534;SU=15;PE=0;SR=15;ALG=PROD;AF=0.0002376;NSAMP=4;MSQ=13.12;AN=16834;AC=4;NS=8438;AC_Hom=0;AC_Het=4;AC_Hemi=0;MAF=0.000237023;HWE=1;NFAM=4
17	34141712	74636_2	N	N]9:131226957]	9.36	LOW	SVTYPE=BND;POS=34141712;STRANDS=++:22;CIPOS=-49,48;CIEND=-49,48;CIPOS95=0,0;CIEND95=0,0;MATEID=74636_1;EVENT=74636;SECONDARY;SU=22;PE=0;SR=22;ALG=PROD;AF=5.94e-05;NSAMP=1;MSQ=4.73;AN=16834;AC=1;NS=8438;AC_Hom=0;AC_Het=1;AC_Hemi=0;MAF=5.92557e-05;HWE=1;NFAM=1
17	34150459	24757_1	N	]20:3177165]N	1241.45	LOW	SVTYPE=BND;POS=34150459;STRANDS=-+:32;IMPRECISE;CIPOS=-312,50;CIEND=-50,296;CIPOS95=-68,50;CIEND95=-19,19;MATEID=24757_2;EVENT=24757;SU=32;PE=32;SR=0;ALG=PROD;AF=0.001901;NSAMP=32;MSQ=38.24;AN=16834;AC=32;NS=8438;AC_Hom=0;AC_Het=32;AC_Hemi=0;MAF=0.00189618;HWE=1;NFAM=32
17	34150663	24756_1	N	N[20:3177199[	1261.72	LOW	SVTYPE=BND;POS=34150663;STRANDS=+-:37;IMPRECISE;CIPOS=-12,392;CIEND=-147,37;CIPOS95=-12,71;CIEND95=-11,11;MATEID=24756_2;EVENT=24756;SU=37;PE=37;SR=0;ALG=PROD;AF=0.002079;NSAMP=35;MSQ=35.67;AN=16834;AC=35;NS=8438;AC_Hom=0;AC_Het=35;AC_Hemi=0;MAF=0.00207395;HWE=1;NFAM=35
17	34161745	138814	N	<DEL:ME:SINE|Alu|AluSq>	8.06	PASS	SVTYPE=MEI;POS=34161745;SVLEN=-300;END=34162045;STRANDS=+-:4;CIPOS=-9,8;CIEND=-9,8;CIPOS95=0,0;CIEND95=0,0;SU=4;PE=0;SR=4;ALG=PROD;AF=5.94e-05;NSAMP=1;MSQ=4.6;AN=16834;AC=1;NS=8438;AC_Hom=0;AC_Het=1;AC_Hemi=0;MAF=5.92557e-05;HWE=1;NFAM=1
17	34166756	138816_1	N	N[17:34167240[	6519.05	LOW	SVTYPE=BND;POS=34166756;STRANDS=+-:5;IMPRECISE;CIPOS=-50,297;CIEND=-128,50;CIPOS95=-50,56;CIEND95=-32,32;MATEID=138816_2;EVENT=138816;SU=5;PE=5;SR=0;ALG=PROD;AF=0.002733;NSAMP=45;MSQ=144.85;RETAINED;AN=16834;AC=46;NS=8438;AC_Hom=2;AC_Het=44;AC_Hemi=0;MAF=0.00272576;HWE=0.0596429;NFAM=45
17	34167240	138816_2	N	]17:34166756]N	6519.05	LOW	SVTYPE=BND;POS=34166756;STRANDS=+-:5;IMPRECISE;CIPOS=-128,50;CIEND=-50,297;CIPOS95=-32,32;CIEND95=-50,56;MATEID=138816_1;EVENT=138816;SECONDARY;SU=5;PE=5;SR=0;ALG=PROD;AF=0.002733;NSAMP=45;MSQ=144.85;RETAINED;AN=16834;AC=46;NS=8438;AC_Hom=2;AC_Het=44;AC_Hemi=0;MAF=0.00272576;HWE=0.0596429;NFAM=45
17	34171635	138817	N	<DEL>	378.76	PASS	SVTYPE=DEL;POS=34171635;SVLEN=-58;END=34171693;STRANDS=+-:12;CIPOS=-28,30;CIEND=-21,29;CIPOS95=0,0;CIEND95=0,0;SU=12;PE=0;SR=12;ALG=PROD;AF=0.0001782;NSAMP=3;MSQ=121.84;AN=16834;AC=3;NS=8438;AC_Hom=0;AC_Het=3;AC_Hemi=0;MAF=0.000177767;HWE=1;NFAM=3
17	34187454	61047_2	N	[6:32555165[N	43780.3	LOW	SVTYPE=BND;POS=34187454;STRANDS=--:590;CIPOS=-10,3;CIEND=-10,5;CIPOS95=0,0;CIEND95=0,0;MATEID=61047_1;EVENT=61047;SECONDARY;SU=590;PE=561;SR=29;ALG=PROD;AF=0.06136;NSAMP=1033;MSQ=41.82;AN=16834;AC=1033;NS=8438;AC_Hom=0;AC_Het=1037;AC_Hemi=0;MAF=0.0614482;HWE=3.00473e-15;NFAM=982
17	34187454	61048_2	N	[6:32438939[N	706.08	LOW	SVTYPE=BND;POS=34187454;STRANDS=--:280;CIPOS=-2,3;CIEND=-3,1;CIPOS95=0,0;CIEND95=0,0;MATEID=61048_1;EVENT=61048;SECONDARY;SU=280;PE=1;SR=279;ALG=PROD;AF=0.001842;NSAMP=31;MSQ=21.65;AN=16834;AC=31;NS=8438;AC_Hom=0;AC_Het=31;AC_Hemi=0;MAF=0.00183693;HWE=1;NFAM=31
17	34209030	17971_2	N	[12:53847675[N	92.67	LOW	SVTYPE=BND;POS=34209030;STRANDS=--:11;IMPRECISE;CIPOS=-10,4;CIEND=-10,4;CIPOS95=-2,0;CIEND95=-1,0;MATEID=17971_1;EVENT=17971;SECONDARY;SU=11;PE=9;SR=2;ALG=PROD;AF=5.94e-05;NSAMP=1;MSQ=92.67;AN=16834;AC=1;NS=8438;AC_Hom=0;AC_Het=1;AC_Hemi=0;MAF=5.92557e-05;HWE=1;NFAM=1
17	34209317	17972_2	N	N]12:53847686]	98.81	LOW	SVTYPE=BND;POS=34209317;STRANDS=++:5;IMPRECISE;CIPOS=-10,468;CIEND=-10,548;CIPOS95=-2,122;CIEND95=0,181;MATEID=17972_1;EVENT=17972;SECONDARY;SU=5;PE=5;SR=0;ALG=PROD;AF=5.94e-05;NSAMP=1;MSQ=98.81;AN=16834;AC=1;NS=8438;AC_Hom=0;AC_Het=1;AC_Hemi=0;MAF=5.92557e-05;HWE=1;NFAM=1
17	34210205	138818	N	<DEL>	332.57	PASS	SVTYPE=DEL;POS=34210205;SVLEN=-878;END=34211083;STRANDS=+-:15;IMPRECISE;CIPOS=-3,9;CIEND=-8,10;CIPOS95=0,7;CIEND95=-1,0;SU=15;PE=13;SR=2;ALG=PROD;AF=5.94e-05;NSAMP=1;MSQ=332.57;AN=16834;AC=1;NS=8438;AC_Hom=0;AC_Het=1;AC_Hemi=0;MAF=5.92557e-05;HWE=1;NFAM=1
17	34211200	138819_1	N	N[17:34212004[	24452	LOW	SVTYPE=BND;POS=34211200;STRANDS=+-:1169;IMPRECISE;CIPOS=-13,114;CIEND=-52,16;CIPOS95=-1,1;CIEND95=-4,4;MATEID=138819_2;EVENT=138819;SU=1169;PE=1169;SR=0;ALG=PROD;AF=0.006297;NSAMP=106;MSQ=230.68;AN=16834;AC=106;NS=8438;AC_Hom=0;AC_Het=106;AC_Hemi=0;MAF=0.00628111;HWE=1;NFAM=101
17	34211812	138820	N	<DEL:ME:SINE|Alu|AluY>	201.24	PASS	SVTYPE=MEI;POS=34211812;SVLEN=-286;END=34212098;STRANDS=+-:8;CIPOS=-29,28;CIEND=-29,28;CIPOS95=0,0;CIEND95=0,0;SU=8;PE=0;SR=8;ALG=PROD;AF=0.0003564;NSAMP=6;MSQ=29.36;AN=16834;AC=6;NS=8438;AC_Hom=0;AC_Het=6;AC_Hemi=0;MAF=0.000355534;HWE=1;NFAM=6
17	34212004	138819_2	N	]17:34211200]N	24452	LOW	SVTYPE=BND;POS=34211200;STRANDS=+-:1169;IMPRECISE;CIPOS=-52,16;CIEND=-13,114;CIPOS95=-4,4;CIEND95=-1,1;MATEID=138819_1;EVENT=138819;SECONDARY;SU=1169;PE=1169;SR=0;ALG=PROD;AF=0.006297;NSAMP=106;MSQ=230.68;AN=16834;AC=106;NS=8438;AC_Hom=0;AC_Het=106;AC_Hemi=0;MAF=0.00628111;HWE=1;NFAM=101
17	34238300	138821	N	<DEL>	935.05	PASS	SVTYPE=DEL;POS=34238300;SVLEN=-520;END=34238820;STRANDS=+-:39;CIPOS=-25,24;CIEND=-30,30;CIPOS95=0,0;CIEND95=0,0;SU=39;PE=18;SR=21;ALG=PROD;AF=0.0001782;NSAMP=3;MSQ=311.68;AN=16834;AC=3;NS=8438;AC_Hom=0;AC_Het=3;AC_Hemi=0;MAF=0.000177767;HWE=1;NFAM=3
17	34248070	138822	N	<DEL>	449.62	PASS	SVTYPE=DEL;POS=34248070;SVLEN=-1136;END=34249206;STRANDS=+-:19;CIPOS=-7,10;CIEND=-6,8;CIPOS95=0,0;CIEND95=0,0;SU=19;PE=11;SR=8;ALG=PROD;AF=5.94e-05;NSAMP=1;MSQ=449.62;AN=16834;AC=1;NS=8438;AC_Hom=0;AC_Het=1;AC_Hemi=0;MAF=5.92557e-05;HWE=1;NFAM=1
17	34255935	138823	N	<DEL>	1039.81	PASS	SVTYPE=DEL;POS=34255935;SVLEN=-589;END=34256524;STRANDS=+-:37;CIPOS=-11,30;CIEND=-30,10;CIPOS95=0,0;CIEND95=0,0;SU=37;PE=26;SR=11;ALG=PROD;AF=0.0002376;NSAMP=4;MSQ=259.95;AN=16834;AC=4;NS=8438;AC_Hom=0;AC_Het=4;AC_Hemi=0;MAF=0.000237023;HWE=1;NFAM=4
17	34273771	138825	N	<DEL>	122.73	PASS	SVTYPE=DEL;POS=34273771;SVLEN=-1287;END=34275058;STRANDS=+-:8;IMPRECISE;CIPOS=-10,229;CIEND=-163,10;CIPOS95=-2,55;CIEND95=-73,2;SU=8;PE=8;SR=0;ALG=PROD;AF=5.94e-05;NSAMP=1;MSQ=122.73;AN=16834;AC=1;NS=8438;AC_Hom=0;AC_Het=1;AC_Hemi=0;MAF=5.92557e-05;HWE=1;NFAM=1
17	34275557	138826	N	<DEL>	464.52	PASS	SVTYPE=DEL;POS=34275557;SVLEN=-475;END=34276032;STRANDS=+-:16;IMPRECISE;CIPOS=-10,229;CIEND=-118,10;CIPOS95=-2,66;CIEND95=-51,2;SU=16;PE=16;SR=0;ALG=PROD;AF=5.94e-05;NSAMP=1;MSQ=464.52;AN=16834;AC=1;NS=8438;AC_Hom=0;AC_Het=1;AC_Hemi=0;MAF=5.92557e-05;HWE=1;NFAM=1
17	34288313	24564_1	N	[19:7551491[N	598.19	LOW	SVTYPE=BND;POS=34288313;STRANDS=--:5;CIPOS=-10,10;CIEND=-10,10;CIPOS95=0,0;CIEND95=0,0;MATEID=24564_2;EVENT=24564;SU=5;PE=0;SR=5;ALG=PROD;AF=0.001723;NSAMP=29;MSQ=19.27;AN=16834;AC=29;NS=8438;AC_Hom=0;AC_Het=29;AC_Hemi=0;MAF=0.00171842;HWE=1;NFAM=29
17	34290597	138827_1	N	N[17:34290653[	296.83	PASS	SVTYPE=BND;POS=34290597;STRANDS=+-:7;CIPOS=-5,4;CIEND=-5,4;CIPOS95=0,0;CIEND95=0,0;MATEID=138827_2;EVENT=138827;SU=7;PE=0;SR=7;ALG=PROD;AF=5.94e-05;NSAMP=1;MSQ=296.76;AN=16834;AC=1;NS=8438;AC_Hom=0;AC_Het=1;AC_Hemi=0;MAF=5.92557e-05;HWE=1;NFAM=1
17	34290653	138827_2	N	]17:34290597]N	296.83	PASS	SVTYPE=BND;POS=34290597;STRANDS=+-:7;CIPOS=-5,4;CIEND=-5,4;CIPOS95=0,0;CIEND95=0,0;MATEID=138827_1;EVENT=138827;SECONDARY;SU=7;PE=0;SR=7;ALG=PROD;AF=5.94e-05;NSAMP=1;MSQ=296.76;AN=16834;AC=1;NS=8438;AC_Hom=0;AC_Het=1;AC_Hemi=0;MAF=5.92557e-05;HWE=1;NFAM=1
17	34295353	138828_1	N	N[17:34295599[	348.82	LOW	SVTYPE=BND;POS=34295353;STRANDS=+-:4;IMPRECISE;CIPOS=-10,222;CIEND=-135,10;CIPOS95=-2,97;CIEND95=-52,3;MATEID=138828_2;EVENT=138828;SU=4;PE=4;SR=0;ALG=PROD;AF=0.001069;NSAMP=18;MSQ=17.81;AN=16834;AC=18;NS=8438;AC_Hom=0;AC_Het=18;AC_Hemi=0;MAF=0.0010666;HWE=1;NFAM=18
17	34295599	138828_2	N	]17:34295353]N	348.82	LOW	SVTYPE=BND;POS=34295353;STRANDS=+-:4;IMPRECISE;CIPOS=-135,10;CIEND=-10,222;CIPOS95=-52,3;CIEND95=-2,97;MATEID=138828_1;EVENT=138828;SECONDARY;SU=4;PE=4;SR=0;ALG=PROD;AF=0.001069;NSAMP=18;MSQ=17.81;AN=16834;AC=18;NS=8438;AC_Hom=0;AC_Het=18;AC_Hemi=0;MAF=0.0010666;HWE=1;NFAM=18
17	34301858	3432_2	N	N[1:150314982[	368.6	LOW	SVTYPE=BND;POS=34301858;STRANDS=-+:14;CIPOS=-26,25;CIEND=-26,25;CIPOS95=0,0;CIEND95=0,0;MATEID=3432_1;EVENT=3432;SECONDARY;SU=14;PE=0;SR=14;ALG=PROD;AF=0.00101;NSAMP=17;MSQ=20.79;AN=16834;AC=17;NS=8438;AC_Hom=0;AC_Het=17;AC_Hemi=0;MAF=0.00100735;HWE=1;NFAM=17
17	34311134	138829_1	N	N[17:34311482[	33.82	LOW	SVTYPE=BND;POS=34311134;STRANDS=+-:5;IMPRECISE;CIPOS=-9,10;CIEND=-10,10;CIPOS95=0,1;CIEND95=0,0;MATEID=138829_2;EVENT=138829;SU=5;PE=0;SR=5;ALG=PROD;AF=5.94e-05;NSAMP=1;MSQ=32.81;AN=16834;AC=1;NS=8438;AC_Hom=0;AC_Het=1;AC_Hemi=0;MAF=5.92557e-05;HWE=1;NFAM=1
17	34311482	138829_2	N	]17:34311134]N	33.82	LOW	SVTYPE=BND;POS=34311134;STRANDS=+-:5;IMPRECISE;CIPOS=-10,10;CIEND=-9,10;CIPOS95=0,0;CIEND95=0,1;MATEID=138829_1;EVENT=138829;SECONDARY;SU=5;PE=0;SR=5;ALG=PROD;AF=5.94e-05;NSAMP=1;MSQ=32.81;AN=16834;AC=1;NS=8438;AC_Hom=0;AC_Het=1;AC_Hemi=0;MAF=5.92557e-05;HWE=1;NFAM=1
17	34311804	138830_1	N	N[17:34312182[	5	LOW	SVTYPE=BND;POS=34311804;STRANDS=+-:4;IMPRECISE;CIPOS=-9,8;CIEND=-9,8;CIPOS95=0,0;CIEND95=-1,0;MATEID=138830_2;EVENT=138830;SU=4;PE=0;SR=4;ALG=PROD;AF=5.94e-05;NSAMP=1;MSQ=4.64;AN=16834;AC=1;NS=8438;AC_Hom=0;AC_Het=1;AC_Hemi=0;MAF=5.92557e-05;HWE=1;NFAM=1
17	34312182	138830_2	N	]17:34311804]N	5	LOW	SVTYPE=BND;POS=34311804;STRANDS=+-:4;IMPRECISE;CIPOS=-9,8;CIEND=-9,8;CIPOS95=-1,0;CIEND95=0,0;MATEID=138830_1;EVENT=138830;SECONDARY;SU=4;PE=0;SR=4;ALG=PROD;AF=5.94e-05;NSAMP=1;MSQ=4.64;AN=16834;AC=1;NS=8438;AC_Hom=0;AC_Het=1;AC_Hemi=0;MAF=5.92557e-05;HWE=1;NFAM=1
17	34325565	138831_1	N	N[17:34340991[	28.72	LOW	SVTYPE=BND;POS=34325565;STRANDS=+-:16;IMPRECISE;CIPOS=-30,229;CIEND=-306,30;CIPOS95=-30,36;CIEND95=-80,30;MATEID=138831_2;EVENT=138831;SU=16;PE=16;SR=0;ALG=PROD;AF=0.0001188;NSAMP=2;MSQ=13.43;AN=16834;AC=2;NS=8438;AC_Hom=0;AC_Het=2;AC_Hemi=0;MAF=0.000118511;HWE=1;NFAM=2
17	34325714	266099_1	N	]17:34341166]N	102.08	LOW	SVTYPE=BND;POS=34325714;STRANDS=-+:10;IMPRECISE;CIPOS=-292,30;CIEND=-34,471;CIPOS95=-139,30;CIEND95=-34,147;MATEID=266099_2;EVENT=266099;SU=10;PE=10;SR=0;ALG=SUM;AF=0.0003564;NSAMP=6;MSQ=15.61;AN=16834;AC=6;NS=8438;AC_Hom=0;AC_Het=6;AC_Hemi=0;MAF=0.000355534;HWE=1;NFAM=6
17	34329930	15642_2	N	N]11:66162153]	52.48	LOW	SVTYPE=BND;POS=34329930;STRANDS=++:4;IMPRECISE;CIPOS=-10,395;CIEND=-8,516;CIPOS95=-2,114;CIEND95=0,186;MATEID=15642_1;EVENT=15642;SECONDARY;SU=4;PE=4;SR=0;ALG=PROD;AF=0.0001188;NSAMP=2;MSQ=26.24;AN=16834;AC=2;NS=8438;AC_Hom=0;AC_Het=2;AC_Hemi=0;MAF=0.000118511;HWE=1;NFAM=2
17	34330938	138832	N	<DEL>	833.23	PASS	SVTYPE=DEL;POS=34330938;SVLEN=-1738;END=34332676;STRANDS=+-:37;CIPOS=-23,22;CIEND=-24,22;CIPOS95=0,0;CIEND95=0,0;SU=37;PE=19;SR=18;ALG=PROD;AF=0.0001188;NSAMP=2;MSQ=416.61;AN=16834;AC=2;NS=8438;AC_Hom=0;AC_Het=2;AC_Hemi=0;MAF=0.000118511;HWE=1;NFAM=2
17	34338253	71259_2	N	]8:64238252]N	1298.76	LOW	SVTYPE=BND;POS=34338253;STRANDS=+-:86;IMPRECISE;CIPOS=-232,11;CIEND=-11,383;CIPOS95=-39,11;CIEND95=-11,46;MATEID=71259_1;EVENT=71259;SECONDARY;SU=86;PE=86;SR=0;ALG=PROD;AF=0.003386;NSAMP=57;MSQ=21.03;AN=16834;AC=57;NS=8438;AC_Hom=0;AC_Het=57;AC_Hemi=0;MAF=0.00337758;HWE=1;NFAM=56
17	34338367	13009_2	N	N]10:81363882]	3077.07	LOW	SVTYPE=BND;POS=34338367;STRANDS=++:4;CIPOS=-9,8;CIEND=-9,8;CIPOS95=0,0;CIEND95=0,0;MATEID=13009_1;EVENT=13009;SECONDARY;SU=4;PE=0;SR=4;ALG=PROD;AF=0.00796;NSAMP=134;MSQ=21.72;AN=16834;AC=134;NS=8438;AC_Hom=0;AC_Het=134;AC_Hemi=0;MAF=0.00794027;HWE=1;NFAM=133
17	34340991	138831_2	N	]17:34325565]N	28.72	LOW	SVTYPE=BND;POS=34325565;STRANDS=+-:16;IMPRECISE;CIPOS=-306,30;CIEND=-30,229;CIPOS95=-80,30;CIEND95=-30,36;MATEID=138831_1;EVENT=138831;SECONDARY;SU=16;PE=16;SR=0;ALG=PROD;AF=0.0001188;NSAMP=2;MSQ=13.43;AN=16834;AC=2;NS=8438;AC_Hom=0;AC_Het=2;AC_Hemi=0;MAF=0.000118511;HWE=1;NFAM=2
17	34341166	266099_2	N	N[17:34325714[	102.08	LOW	SVTYPE=BND;POS=34325714;STRANDS=-+:10;IMPRECISE;CIPOS=-34,471;CIEND=-292,30;CIPOS95=-34,147;CIEND95=-139,30;MATEID=266099_1;EVENT=266099;SECONDARY;SU=10;PE=10;SR=0;ALG=SUM;AF=0.0003564;NSAMP=6;MSQ=15.61;AN=16834;AC=6;NS=8438;AC_Hom=0;AC_Het=6;AC_Hemi=0;MAF=0.000355534;HWE=1;NFAM=6
17	34358817	138833	N	<DEL>	107.64	PASS	SVTYPE=DEL;POS=34358817;SVLEN=-6329;END=34365146;STRANDS=+-:10;CIPOS=-7,7;CIEND=-9,8;CIPOS95=0,0;CIEND95=0,0;SU=10;PE=6;SR=4;ALG=PROD;AF=5.94e-05;NSAMP=1;MSQ=107.64;AN=16834;AC=1;NS=8438;AC_Hom=0;AC_Het=1;AC_Hemi=0;MAF=5.92557e-05;HWE=1;NFAM=1
17	34366421	24774_1	N	N]20:13117389]	24.21	LOW	SVTYPE=BND;POS=34366421;STRANDS=++:4;CIPOS=-9,8;CIEND=-9,8;CIPOS95=0,0;CIEND95=0,0;MATEID=24774_2;EVENT=24774;SU=4;PE=0;SR=4;ALG=PROD;AF=5.94e-05;NSAMP=1;MSQ=23.87;AN=16834;AC=1;NS=8438;AC_Hom=0;AC_Het=1;AC_Hemi=0;MAF=5.92557e-05;HWE=1;NFAM=1
17	34376293	138834	N	<DEL:ME:SINE|Alu|AluYb8>	9.84805e+06	PASS	SVTYPE=MEI;POS=34376293;SVLEN=-316;END=34376609;STRANDS=+-:201658;CIPOS=0,0;CIEND=0,0;CIPOS95=0,0;CIEND95=0,0;SU=201658;PE=49737;SR=151921;ALG=PROD;AF=0.9866;NSAMP=8412;MSQ=1167.48;AN=16834;AC=16609;NS=8438;AC_Hom=16436;AC_Het=215;AC_Hemi=0;MAF=0.0133325;HWE=0.0167334;NFAM=7390
17	34378331	138835	N	<DEL>	748.87	PASS	SVTYPE=DEL;POS=34378331;SVLEN=-1984;END=34380315;STRANDS=+-:21;IMPRECISE;CIPOS=-28,30;CIEND=-30,30;CIPOS95=-1,1;CIEND95=-1,1;SU=21;PE=19;SR=2;ALG=PROD;AF=0.0001188;NSAMP=2;MSQ=374.44;AN=16834;AC=2;NS=8438;AC_Hom=0;AC_Het=2;AC_Hemi=0;MAF=0.000118511;HWE=1;NFAM=2
17	34409472	266100_1	N	]17:34515913]N	340.92	LOW	SVTYPE=BND;POS=34409472;STRANDS=-+:16;IMPRECISE;CIPOS=-119,50;CIEND=-30,392;CIPOS95=-35,35;CIEND95=-30,93;MATEID=266100_2;EVENT=266100;SU=16;PE=16;SR=0;ALG=PROD;AF=0.0004158;NSAMP=5;MSQ=64.51;AN=16834;AC=7;NS=8438;AC_Hom=4;AC_Het=3;AC_Hemi=0;MAF=0.00041479;HWE=3.68724e-07;NFAM=5
17	34422834	21270_2	N	N]14:96077193]	3124.59	LOW	SVTYPE=BND;POS=34422834;STRANDS=++:79;IMPRECISE;CIPOS=-50,343;CIEND=-32,435;CIPOS95=-32,32;CIEND95=-32,92;MATEID=21270_1;EVENT=21270;SECONDARY;SU=79;PE=79;SR=0;ALG=PROD;AF=0.006416;NSAMP=108;MSQ=27.47;AN=16834;AC=108;NS=8438;AC_Hom=0;AC_Het=109;AC_Hemi=0;MAF=0.00645888;HWE=1;NFAM=98
17	34422847	24635_1	N	N[19:29062311[	470.4	LOW	SVTYPE=BND;POS=34422847;STRANDS=+-:27;IMPRECISE;CIPOS=-42,179;CIEND=-403,6;CIPOS95=-17,17;CIEND95=-79,6;MATEID=24635_2;EVENT=24635;SU=27;PE=27;SR=0;ALG=PROD;AF=0.0008911;NSAMP=15;MSQ=29.72;AN=16834;AC=15;NS=8438;AC_Hom=0;AC_Het=15;AC_Hemi=0;MAF=0.000888836;HWE=1;NFAM=14
17	34422873	19855_2	N	N[13:58750959[	814.37	LOW	SVTYPE=BND;POS=34422873;STRANDS=-+:10;IMPRECISE;CIPOS=-30,374;CIEND=-562,30;CIPOS95=-30,59;CIEND95=-134,30;MATEID=19855_1;EVENT=19855;SECONDARY;SU=10;PE=10;SR=0;ALG=PROD;AF=0.00196;NSAMP=33;MSQ=23.46;AN=16834;AC=33;NS=8438;AC_Hom=0;AC_Het=33;AC_Hemi=0;MAF=0.00195544;HWE=1;NFAM=33
17	34422874	66553_2	N	N]7:67991456]	220.45	LOW	SVTYPE=BND;POS=34422874;STRANDS=++:27;IMPRECISE;CIPOS=-50,256;CIEND=-15,473;CIPOS95=-21,21;CIEND95=-15,95;MATEID=66553_1;EVENT=66553;SECONDARY;SU=27;PE=27;SR=0;ALG=PROD;AF=0.0005346;NSAMP=9;MSQ=22.57;AN=16834;AC=9;NS=8438;AC_Hom=0;AC_Het=9;AC_Hemi=0;MAF=0.000533302;HWE=1;NFAM=9
17	34422905	40744_2	N	N]3:72551581]	159.61	LOW	SVTYPE=BND;POS=34422905;STRANDS=++:13;IMPRECISE;CIPOS=-50,361;CIEND=-30,516;CIPOS95=-50,62;CIEND95=-30,136;MATEID=40744_1;EVENT=40744;SECONDARY;SU=13;PE=13;SR=0;ALG=PROD;AF=0.0003564;NSAMP=6;MSQ=24.98;AN=16834;AC=6;NS=8438;AC_Hom=0;AC_Het=6;AC_Hemi=0;MAF=0.000355534;HWE=1;NFAM=6
17	34422958	24463_1	N	[18:2158871[N	4572.88	LOW	SVTYPE=BND;POS=34422958;STRANDS=--:54;IMPRECISE;CIPOS=-364,13;CIEND=-159,50;CIPOS95=-71,13;CIEND95=-10,10;MATEID=24463_2;EVENT=24463;SU=54;PE=54;SR=0;ALG=PROD;AF=0.01069;NSAMP=180;MSQ=24.22;AN=16834;AC=180;NS=8438;AC_Hom=0;AC_Het=181;AC_Hemi=0;MAF=0.0107253;HWE=1;NFAM=171
17	34423050	24659_1	N	[19:36931385[N	139.56	LOW	SVTYPE=BND;POS=34423050;STRANDS=--:4;IMPRECISE;CIPOS=-231,10;CIEND=-480,10;CIPOS95=-106,2;CIEND95=-176,0;MATEID=24659_2;EVENT=24659;SU=4;PE=4;SR=0;ALG=PROD;AF=0.0005346;NSAMP=9;MSQ=13.71;AN=16834;AC=9;NS=8438;AC_Hom=0;AC_Het=9;AC_Hemi=0;MAF=0.000533302;HWE=1;NFAM=9
17	34427656	138836_1	N	N[17:34636309[	3474.11	LOW	SVTYPE=BND;POS=34427656;STRANDS=+-:222;IMPRECISE;CIPOS=-14,246;CIEND=-204,26;CIPOS95=-6,6;CIEND95=-11,11;MATEID=138836_2;EVENT=138836;SU=222;PE=222;SR=0;ALG=PROD;AF=0.003624;NSAMP=61;MSQ=56.65;AN=16834;AC=61;NS=8438;AC_Hom=0;AC_Het=61;AC_Hemi=0;MAF=0.0036146;HWE=1;NFAM=60
17	34428440	138837_1	N	N[17:34637127[	15525.9	LOW	SVTYPE=BND;POS=34428440;STRANDS=+-:20;IMPRECISE;CIPOS=-31,49;CIEND=-50,50;CIPOS95=-3,3;CIEND95=-3,3;MATEID=138837_2;EVENT=138837;SU=20;PE=19;SR=1;ALG=PROD;AF=0.03659;NSAMP=601;MSQ=24.85;AN=16834;AC=616;NS=8438;AC_Hom=30;AC_Het=589;AC_Hemi=0;MAF=0.0366793;HWE=0.277174;NFAM=575
17	34430790	138838_1	N	N[17:34639581[	6.83	LOW	SVTYPE=BND;POS=34430790;STRANDS=+-:4;IMPRECISE;CIPOS=-10,276;CIEND=-374,10;CIPOS95=-2,99;CIEND95=-158,1;MATEID=138838_2;EVENT=138838;SU=4;PE=4;SR=0;ALG=PROD;AF=5.94e-05;NSAMP=1;MSQ=6.83;AN=16834;AC=1;NS=8438;AC_Hom=0;AC_Het=1;AC_Hemi=0;MAF=5.92557e-05;HWE=1;NFAM=1
17	34435785	138839_1	N	N[17:34644776[	539.37	LOW	SVTYPE=BND;POS=34435785;STRANDS=+-:16;IMPRECISE;CIPOS=-30,414;CIEND=-267,49;CIPOS95=-30,62;CIEND95=-99,49;MATEID=138839_2;EVENT=138839;SU=16;PE=16;SR=0;ALG=PROD;AF=0.0009505;NSAMP=16;MSQ=32.77;AN=16834;AC=16;NS=8438;AC_Hom=0;AC_Het=16;AC_Hemi=0;MAF=0.000948092;HWE=1;NFAM=16
17	34436224	266101_1	N	]17:34645056]N	2611.18	LOW	SVTYPE=BND;POS=34436224;STRANDS=-+:81;IMPRECISE;CIPOS=-317,12;CIEND=-10,427;CIPOS95=-49,12;CIEND95=-10,34;MATEID=266101_2;EVENT=266101;SU=81;PE=81;SR=0;ALG=PROD;AF=0.01051;NSAMP=177;MSQ=13.15;AN=16834;AC=177;NS=8438;AC_Hom=0;AC_Het=177;AC_Hemi=0;MAF=0.0104883;HWE=1;NFAM=176
17	34445826	138840_1	N	N[17:34446140[	440.22	LOW	SVTYPE=BND;POS=34445826;STRANDS=+-:21;CIPOS=-3,1;CIEND=-1,0;CIPOS95=0,0;CIEND95=0,0;MATEID=138840_2;EVENT=138840;SU=21;PE=2;SR=19;ALG=PROD;AF=0.0001188;NSAMP=2;MSQ=219.86;AN=16834;AC=2;NS=8438;AC_Hom=0;AC_Het=2;AC_Hemi=0;MAF=0.000118511;HWE=1;NFAM=2
17	34446140	138840_2	N	]17:34445826]N	440.22	LOW	SVTYPE=BND;POS=34445826;STRANDS=+-:21;CIPOS=-1,0;CIEND=-3,1;CIPOS95=0,0;CIEND95=0,0;MATEID=138840_1;EVENT=138840;SECONDARY;SU=21;PE=2;SR=19;ALG=PROD;AF=0.0001188;NSAMP=2;MSQ=219.86;AN=16834;AC=2;NS=8438;AC_Hom=0;AC_Het=2;AC_Hemi=0;MAF=0.000118511;HWE=1;NFAM=2
17	34447757	21272_2	N	[14:65360397[N	281.02	LOW	SVTYPE=BND;POS=34447757;STRANDS=--:51;IMPRECISE;CIPOS=-45,32;CIEND=-30,6;CIPOS95=0,0;CIEND95=-3,3;MATEID=21272_1;EVENT=21272;SECONDARY;SU=51;PE=41;SR=10;ALG=PROD;AF=0.0006534;NSAMP=11;MSQ=24.82;AN=16834;AC=11;NS=8438;AC_Hom=0;AC_Het=11;AC_Hemi=0;MAF=0.000651813;HWE=1;NFAM=11
17	34447767	21271_2	N	N]14:65363555]	586.33	LOW	SVTYPE=BND;POS=34447767;STRANDS=++:114;CIPOS=-6,3;CIEND=-4,2;CIPOS95=0,0;CIEND95=0,0;MATEID=21271_1;EVENT=21271;SECONDARY;SU=114;PE=17;SR=97;ALG=PROD;AF=0.0006534;NSAMP=11;MSQ=53.14;AN=16834;AC=11;NS=8438;AC_Hom=0;AC_Het=11;AC_Hemi=0;MAF=0.000651813;HWE=1;NFAM=11
17	34467180	266102	N	<DUP>	354.47	PASS	SVTYPE=DUP;POS=34467180;SVLEN=409657;END=34876837;STRANDS=-+:36;CIPOS=-30,29;CIEND=-23,22;CIPOS95=0,0;CIEND95=0,0;SU=36;PE=23;SR=13;ALG=PROD;AF=0.0001782;NSAMP=3;MSQ=118.11;AN=16834;AC=3;NS=8438;AC_Hom=0;AC_Het=3;AC_Hemi=0;MAF=0.000177767;HWE=1;NFAM=3
17	34477841	301536_1	N	N]17:58187917]	25.5	LOW	SVTYPE=BND;POS=34477841;STRANDS=++:4;IMPRECISE;CIPOS=-10,312;CIEND=-10,459;CIPOS95=-2,89;CIEND95=-1,139;MATEID=301536_2;EVENT=301536;SU=4;PE=4;SR=0;ALG=PROD;AF=5.94e-05;NSAMP=1;MSQ=20.89;AN=16834;AC=1;NS=8438;AC_Hom=0;AC_Het=1;AC_Hemi=0;MAF=5.92557e-05;HWE=1;NFAM=1
17	34477937	301535_1	N	[17:58187750[N	21.22	LOW	SVTYPE=BND;POS=34477937;STRANDS=--:5;IMPRECISE;CIPOS=-179,10;CIEND=-351,10;CIPOS95=-81,2;CIEND95=-106,0;MATEID=301535_2;EVENT=301535;SU=5;PE=5;SR=0;ALG=PROD;AF=5.94e-05;NSAMP=1;MSQ=14.92;AN=16834;AC=1;NS=8438;AC_Hom=0;AC_Het=1;AC_Hemi=0;MAF=5.92557e-05;HWE=1;NFAM=1
17	34480393	266103	N	<DUP>	110.75	PASS	SVTYPE=DUP;POS=34480393;SVLEN=9243;END=34489636;STRANDS=-+:11;CIPOS=-9,4;CIEND=-8,8;CIPOS95=0,0;CIEND95=0,0;SU=11;PE=7;SR=4;ALG=PROD;AF=5.94e-05;NSAMP=1;MSQ=110.12;AN=16834;AC=1;NS=8438;AC_Hom=0;AC_Het=1;AC_Hemi=0;MAF=5.92557e-05;HWE=1;NFAM=1
17	34487670	266104_1	N	]17:36297735]N	40439.7	LOW	SVTYPE=BND;POS=34487670;STRANDS=-+:2108;IMPRECISE;CIPOS=-143,5;CIEND=-6,42;CIPOS95=-4,4;CIEND95=-1,1;MATEID=266104_2;EVENT=266104;SU=2108;PE=2108;SR=0;ALG=PROD;AF=0.04556;NSAMP=752;MSQ=53.44;AN=16834;AC=767;NS=8438;AC_Hom=30;AC_Het=739;AC_Hemi=0;MAF=0.0455677;HWE=0.616843;NFAM=674
17	34487912	138841_1	N	N[17:36297785[	12242.6	LOW	SVTYPE=BND;POS=34487912;STRANDS=+-:734;IMPRECISE;CIPOS=-23,182;CIEND=-87,10;CIPOS95=-5,5;CIEND95=-1,1;MATEID=138841_2;EVENT=138841;SU=734;PE=734;SR=0;ALG=PROD;AF=0.009564;NSAMP=161;MSQ=74.56;AN=16834;AC=161;NS=8438;AC_Hom=0;AC_Het=162;AC_Hemi=0;MAF=0.00959943;HWE=1;NFAM=146
17	34515913	266100_2	N	N[17:34409472[	340.92	LOW	SVTYPE=BND;POS=34409472;STRANDS=-+:16;IMPRECISE;CIPOS=-30,392;CIEND=-119,50;CIPOS95=-30,93;CIEND95=-35,35;MATEID=266100_1;EVENT=266100;SECONDARY;SU=16;PE=16;SR=0;ALG=PROD;AF=0.0004158;NSAMP=5;MSQ=64.51;AN=16834;AC=7;NS=8438;AC_Hom=4;AC_Het=3;AC_Hemi=0;MAF=0.00041479;HWE=3.68724e-07;NFAM=5
17	34636309	138836_2	N	]17:34427656]N	3474.11	LOW	SVTYPE=BND;POS=34427656;STRANDS=+-:222;IMPRECISE;CIPOS=-204,26;CIEND=-14,246;CIPOS95=-11,11;CIEND95=-6,6;MATEID=138836_1;EVENT=138836;SECONDARY;SU=222;PE=222;SR=0;ALG=PROD;AF=0.003624;NSAMP=61;MSQ=56.65;AN=16834;AC=61;NS=8438;AC_Hom=0;AC_Het=61;AC_Hemi=0;MAF=0.0036146;HWE=1;NFAM=60
17	34637127	138837_2	N	]17:34428440]N	15525.9	LOW	SVTYPE=BND;POS=34428440;STRANDS=+-:20;IMPRECISE;CIPOS=-50,50;CIEND=-31,49;CIPOS95=-3,3;CIEND95=-3,3;MATEID=138837_1;EVENT=138837;SECONDARY;SU=20;PE=19;SR=1;ALG=PROD;AF=0.03659;NSAMP=601;MSQ=24.85;AN=16834;AC=616;NS=8438;AC_Hom=30;AC_Het=589;AC_Hemi=0;MAF=0.0366793;HWE=0.277174;NFAM=575
17	34639581	138838_2	N	]17:34430790]N	6.83	LOW	SVTYPE=BND;POS=34430790;STRANDS=+-:4;IMPRECISE;CIPOS=-374,10;CIEND=-10,276;CIPOS95=-158,1;CIEND95=-2,99;MATEID=138838_1;EVENT=138838;SECONDARY;SU=4;PE=4;SR=0;ALG=PROD;AF=5.94e-05;NSAMP=1;MSQ=6.83;AN=16834;AC=1;NS=8438;AC_Hom=0;AC_Het=1;AC_Hemi=0;MAF=5.92557e-05;HWE=1;NFAM=1
17	34644776	138839_2	N	]17:34435785]N	539.37	LOW	SVTYPE=BND;POS=34435785;STRANDS=+-:16;IMPRECISE;CIPOS=-267,49;CIEND=-30,414;CIPOS95=-99,49;CIEND95=-30,62;MATEID=138839_1;EVENT=138839;SECONDARY;SU=16;PE=16;SR=0;ALG=PROD;AF=0.0009505;NSAMP=16;MSQ=32.77;AN=16834;AC=16;NS=8438;AC_Hom=0;AC_Het=16;AC_Hemi=0;MAF=0.000948092;HWE=1;NFAM=16
17	34645056	266101_2	N	N[17:34436224[	2611.18	LOW	SVTYPE=BND;POS=34436224;STRANDS=-+:81;IMPRECISE;CIPOS=-10,427;CIEND=-317,12;CIPOS95=-10,34;CIEND95=-49,12;MATEID=266101_1;EVENT=266101;SECONDARY;SU=81;PE=81;SR=0;ALG=PROD;AF=0.01051;NSAMP=177;MSQ=13.15;AN=16834;AC=177;NS=8438;AC_Hom=0;AC_Het=177;AC_Hemi=0;MAF=0.0104883;HWE=1;NFAM=176
17	34658408	138842_1	N	N[17:60303661[	428628	LOW	SVTYPE=BND;POS=34658408;STRANDS=+-:2389;IMPRECISE;CIPOS=-10,93;CIEND=-92,10;CIPOS95=-2,2;CIEND95=-1,1;MATEID=138842_2;EVENT=138842;SU=2389;PE=2389;SR=0;ALG=PROD;AF=0.3827;NSAMP=6438;MSQ=66.2;AN=16834;AC=6442;NS=8438;AC_Hom=8;AC_Het=6453;AC_Hemi=0;MAF=0.382851;HWE=0;NFAM=5637
17	34779021	301537_1	N	N]17:36244113]	278.6	LOW	SVTYPE=BND;POS=34779021;STRANDS=++:6;IMPRECISE;CIPOS=-5,211;CIEND=-10,295;CIPOS95=-1,97;CIEND95=-2,59;MATEID=301537_2;EVENT=301537;SU=6;PE=6;SR=0;ALG=PROD;AF=5.94e-05;NSAMP=1;MSQ=149.79;AN=16834;AC=1;NS=8438;AC_Hom=0;AC_Het=2;AC_Hemi=0;MAF=0.000118511;HWE=1;NFAM=1
17	34784521	40746_2	N	]3:109145603]N	89.51	LOW	SVTYPE=BND;POS=34784521;STRANDS=+-:4;IMPRECISE;CIPOS=-476,10;CIEND=-10,461;CIPOS95=-189,1;CIEND95=-1,147;MATEID=40746_1;EVENT=40746;SECONDARY;SU=4;PE=4;SR=0;ALG=PROD;AF=0.0003564;NSAMP=6;MSQ=14.4;AN=16834;AC=6;NS=8438;AC_Hom=0;AC_Het=6;AC_Hemi=0;MAF=0.000355534;HWE=1;NFAM=6
17	34784570	17974_2	N	]12:118570990]N	130.92	LOW	SVTYPE=BND;POS=34784570;STRANDS=+-:12;IMPRECISE;CIPOS=-50,46;CIEND=-50,49;CIPOS95=-1,1;CIEND95=-1,1;MATEID=17974_1;EVENT=17974;SECONDARY;SU=12;PE=9;SR=3;ALG=PROD;AF=0.0002376;NSAMP=4;MSQ=32.21;AN=16834;AC=4;NS=8438;AC_Hom=0;AC_Het=4;AC_Hemi=0;MAF=0.000237023;HWE=1;NFAM=3
17	34784640	17973_2	N	N[12:118571033[	6277.51	LOW	SVTYPE=BND;POS=34784640;STRANDS=-+:19;CIPOS=-22,26;CIEND=-27,26;CIPOS95=0,0;CIEND95=0,0;MATEID=17973_1;EVENT=17973;SECONDARY;SU=19;PE=10;SR=9;ALG=PROD;AF=0.01158;NSAMP=194;MSQ=31.49;AN=16834;AC=195;NS=8438;AC_Hom=2;AC_Het=194;AC_Hemi=0;MAF=0.0116141;HWE=1;NFAM=179
17	34784641	23387_2	N	N[16:68014740[	1026.25	LOW	SVTYPE=BND;POS=34784641;STRANDS=-+:21;CIPOS=-9,8;CIEND=-10,9;CIPOS95=0,0;CIEND95=0,0;MATEID=23387_1;EVENT=23387;SECONDARY;SU=21;PE=0;SR=21;ALG=PROD;AF=0.00196;NSAMP=33;MSQ=30.3;AN=16834;AC=33;NS=8438;AC_Hom=0;AC_Het=33;AC_Hemi=0;MAF=0.00195544;HWE=1;NFAM=33
17	34797508	138843_1	N	N[17:60342385[	597.9	LOW	SVTYPE=BND;POS=34797508;STRANDS=+-:52;IMPRECISE;CIPOS=-19,350;CIEND=-209,19;CIPOS95=-19,34;CIEND95=-46,19;MATEID=138843_2;EVENT=138843;SU=52;PE=52;SR=0;ALG=PROD;AF=0.001307;NSAMP=22;MSQ=26.39;AN=16834;AC=22;NS=8438;AC_Hom=0;AC_Het=22;AC_Hemi=0;MAF=0.00130363;HWE=1;NFAM=22
17	34818808	40747_2	N	N]3:1069603]	3229.26	LOW	SVTYPE=BND;POS=34818808;STRANDS=++:42;CIPOS=-6,30;CIEND=-10,9;CIPOS95=0,0;CIEND95=0,0;MATEID=40747_1;EVENT=40747;SECONDARY;SU=42;PE=21;SR=21;ALG=PROD;AF=0.003861;NSAMP=65;MSQ=49.08;AN=16834;AC=65;NS=8438;AC_Hom=0;AC_Het=65;AC_Hemi=0;MAF=0.00385162;HWE=1;NFAM=57
17	34826720	13010_2	N	N]10:108033841]	740.97	LOW	SVTYPE=BND;POS=34826720;STRANDS=++:9;IMPRECISE;CIPOS=-30,29;CIEND=-23,30;CIPOS95=-3,3;CIEND95=-3,3;MATEID=13010_1;EVENT=13010;SECONDARY;SU=9;PE=8;SR=1;ALG=PROD;AF=0.00196;NSAMP=33;MSQ=21.15;AN=16834;AC=33;NS=8438;AC_Hom=0;AC_Het=34;AC_Hemi=0;MAF=0.0020147;HWE=1;NFAM=33
17	34839625	48390_2	N	[4:188450622[N	46.19	LOW	SVTYPE=BND;POS=34839625;STRANDS=--:6;IMPRECISE;CIPOS=-331,10;CIEND=-217,10;CIPOS95=-156,1;CIEND95=-105,2;MATEID=48390_1;EVENT=48390;SECONDARY;SU=6;PE=6;SR=0;ALG=PROD;AF=5.94e-05;NSAMP=1;MSQ=44.77;AN=16834;AC=1;NS=8438;AC_Hom=0;AC_Het=1;AC_Hemi=0;MAF=5.92557e-05;HWE=1;NFAM=1
17	34863712	301538_1	N	N]17:34918052]	58.69	LOW	SVTYPE=BND;POS=34863712;STRANDS=++:7;IMPRECISE;CIPOS=-10,415;CIEND=-7,405;CIPOS95=0,147;CIEND95=0,138;MATEID=301538_2;EVENT=301538;SU=7;PE=7;SR=0;ALG=PROD;AF=5.94e-05;NSAMP=1;MSQ=56.73;AN=16834;AC=1;NS=8438;AC_Hom=0;AC_Het=1;AC_Hemi=0;MAF=5.92557e-05;HWE=1;NFAM=1
17	34874372	25164_1	N	]X:29820889]N	1063.55	LOW	SVTYPE=BND;POS=34874372;STRANDS=-+:4;CIPOS=-9,8;CIEND=-9,8;CIPOS95=0,0;CIEND95=0,0;MATEID=25164_2;EVENT=25164;SU=4;PE=0;SR=4;ALG=PROD;AF=0.002673;NSAMP=45;MSQ=22.76;AN=16834;AC=45;NS=8438;AC_Hom=0;AC_Het=45;AC_Hemi=0;MAF=0.00266651;HWE=1;NFAM=45
17	34879476	138844_1	N	N[17:34879546[	176.91	LOW	SVTYPE=BND;POS=34879476;STRANDS=+-:8;CIPOS=-10,10;CIEND=-10,10;CIPOS95=0,0;CIEND95=0,0;MATEID=138844_2;EVENT=138844;SU=8;PE=0;SR=8;ALG=PROD;AF=5.94e-05;NSAMP=1;MSQ=176.84;AN=16834;AC=1;NS=8438;AC_Hom=0;AC_Het=1;AC_Hemi=0;MAF=5.92557e-05;HWE=1;NFAM=1
17	34879546	138844_2	N	]17:34879476]N	176.91	LOW	SVTYPE=BND;POS=34879476;STRANDS=+-:8;CIPOS=-10,10;CIEND=-10,10;CIPOS95=0,0;CIEND95=0,0;MATEID=138844_1;EVENT=138844;SECONDARY;SU=8;PE=0;SR=8;ALG=PROD;AF=5.94e-05;NSAMP=1;MSQ=176.84;AN=16834;AC=1;NS=8438;AC_Hom=0;AC_Het=1;AC_Hemi=0;MAF=5.92557e-05;HWE=1;NFAM=1
17	34900785	138845_1	N	N[17:34901286[	84.44	LOW	SVTYPE=BND;POS=34900785;STRANDS=+-:4;IMPRECISE;CIPOS=-6,9;CIEND=-9,8;CIPOS95=0,3;CIEND95=0,0;MATEID=138845_2;EVENT=138845;SU=4;PE=0;SR=4;ALG=PROD;AF=0.0004752;NSAMP=8;MSQ=8.54;AN=16834;AC=8;NS=8438;AC_Hom=0;AC_Het=8;AC_Hemi=0;MAF=0.000474046;HWE=1;NFAM=8
17	34901286	138845_2	N	]17:34900785]N	84.44	LOW	SVTYPE=BND;POS=34900785;STRANDS=+-:4;IMPRECISE;CIPOS=-9,8;CIEND=-6,9;CIPOS95=0,0;CIEND95=0,3;MATEID=138845_1;EVENT=138845;SECONDARY;SU=4;PE=0;SR=4;ALG=PROD;AF=0.0004752;NSAMP=8;MSQ=8.54;AN=16834;AC=8;NS=8438;AC_Hom=0;AC_Het=8;AC_Hemi=0;MAF=0.000474046;HWE=1;NFAM=8
17	34915175	74637_2	N	N]9:7035327]	24.87	LOW	SVTYPE=BND;POS=34915175;STRANDS=++:4;CIPOS=-9,8;CIEND=-9,8;CIPOS95=0,0;CIEND95=0,0;MATEID=74637_1;EVENT=74637;SECONDARY;SU=4;PE=0;SR=4;ALG=PROD;AF=0.0001782;NSAMP=3;MSQ=6.93;AN=16834;AC=3;NS=8438;AC_Hom=0;AC_Het=3;AC_Hemi=0;MAF=0.000177767;HWE=1;NFAM=3
17	34918052	301538_2	N	N]17:34863712]	58.69	LOW	SVTYPE=BND;POS=34918052;STRANDS=++:7;IMPRECISE;CIPOS=-7,405;CIEND=-10,415;CIPOS95=0,138;CIEND95=0,147;MATEID=301538_1;EVENT=301538;SECONDARY;SU=7;PE=7;SR=0;ALG=PROD;AF=5.94e-05;NSAMP=1;MSQ=56.73;AN=16834;AC=1;NS=8438;AC_Hom=0;AC_Het=1;AC_Hemi=0;MAF=5.92557e-05;HWE=1;NFAM=1
17	34926826	266105_1	N	]17:34927889]N	431.88	LOW	SVTYPE=BND;POS=34926826;STRANDS=-+:40;CIPOS=-20,20;CIEND=-20,20;CIPOS95=0,0;CIEND95=0,0;MATEID=266105_2;EVENT=266105;SU=40;PE=29;SR=11;ALG=PROD;AF=0.000297;NSAMP=4;MSQ=102.87;AN=16834;AC=5;NS=8438;AC_Hom=2;AC_Het=3;AC_Hemi=0;MAF=0.000296279;HWE=0.00059254;NFAM=4
17	34927889	266105_2	N	N[17:34926826[	431.88	LOW	SVTYPE=BND;POS=34926826;STRANDS=-+:40;CIPOS=-20,20;CIEND=-20,20;CIPOS95=0,0;CIEND95=0,0;MATEID=266105_1;EVENT=266105;SECONDARY;SU=40;PE=29;SR=11;ALG=PROD;AF=0.000297;NSAMP=4;MSQ=102.87;AN=16834;AC=5;NS=8438;AC_Hom=2;AC_Het=3;AC_Hemi=0;MAF=0.000296279;HWE=0.00059254;NFAM=4
17	34928537	138846_1	N	N[17:34932962[	1977.54	LOW	SVTYPE=BND;POS=34928537;STRANDS=+-:120;IMPRECISE;CIPOS=-30,291;CIEND=-162,46;CIPOS95=-10,10;CIEND95=-7,7;MATEID=138846_2;EVENT=138846;SU=120;PE=120;SR=0;ALG=PROD;AF=0.0009505;NSAMP=16;MSQ=123.42;AN=16834;AC=16;NS=8438;AC_Hom=0;AC_Het=16;AC_Hemi=0;MAF=0.000948092;HWE=1;NFAM=11
17	34931592	138847	N	<DEL>	89.86	PASS	SVTYPE=DEL;POS=34931592;SVLEN=-734;END=34932326;STRANDS=+-:5;IMPRECISE;CIPOS=-10,249;CIEND=-208,10;CIPOS95=-2,79;CIEND95=-99,2;SU=5;PE=5;SR=0;ALG=PROD;AF=5.94e-05;NSAMP=1;MSQ=89.86;AN=16834;AC=1;NS=8438;AC_Hom=0;AC_Het=1;AC_Hemi=0;MAF=5.92557e-05;HWE=1;NFAM=1
17	34932960	48391_2	N	]4:129595147]N	9319.53	LOW	SVTYPE=BND;POS=34932960;STRANDS=+-:75;IMPRECISE;CIPOS=-50,24;CIEND=-39,49;CIPOS95=-3,3;CIEND95=-4,4;MATEID=48391_1;EVENT=48391;SECONDARY;SU=75;PE=74;SR=1;ALG=PROD;AF=0.0101;NSAMP=170;MSQ=54.16;AN=16834;AC=170;NS=8438;AC_Hom=0;AC_Het=171;AC_Hemi=0;MAF=0.0101327;HWE=1;NFAM=166
17	34932962	138846_2	N	]17:34928537]N	1977.54	LOW	SVTYPE=BND;POS=34928537;STRANDS=+-:120;IMPRECISE;CIPOS=-162,46;CIEND=-30,291;CIPOS95=-7,7;CIEND95=-10,10;MATEID=138846_1;EVENT=138846;SECONDARY;SU=120;PE=120;SR=0;ALG=PROD;AF=0.0009505;NSAMP=16;MSQ=123.42;AN=16834;AC=16;NS=8438;AC_Hom=0;AC_Het=16;AC_Hemi=0;MAF=0.000948092;HWE=1;NFAM=11
17	34932976	30042_2	N	]2:169696354]N	1981.18	LOW	SVTYPE=BND;POS=34932976;STRANDS=+-:43;IMPRECISE;CIPOS=-428,30;CIEND=-50,220;CIPOS95=-88,30;CIEND95=-14,14;MATEID=30042_1;EVENT=30042;SECONDARY;SU=43;PE=43;SR=0;ALG=PROD;AF=0.005287;NSAMP=89;MSQ=20.76;AN=16834;AC=89;NS=8438;AC_Hom=0;AC_Het=89;AC_Hemi=0;MAF=0.00527376;HWE=1;NFAM=87
17	34932978	30043_2	N	]2:178496180]N	1876.71	LOW	SVTYPE=BND;POS=34932978;STRANDS=+-:8;IMPRECISE;CIPOS=-522,48;CIEND=-50,313;CIPOS95=-140,48;CIEND95=-43,43;MATEID=30043_1;EVENT=30043;SECONDARY;SU=8;PE=8;SR=0;ALG=PROD;AF=0.00499;NSAMP=84;MSQ=20.33;AN=16834;AC=84;NS=8438;AC_Hom=0;AC_Het=85;AC_Hemi=0;MAF=0.00503674;HWE=1;NFAM=83
17	34932979	15644_2	N	[11:64578920[N	474.27	LOW	SVTYPE=BND;POS=34932979;STRANDS=--:13;IMPRECISE;CIPOS=-570,51;CIEND=-322,65;CIPOS95=-140,51;CIEND95=-76,65;MATEID=15644_1;EVENT=15644;SECONDARY;SU=13;PE=13;SR=0;ALG=PROD;AF=0.001247;NSAMP=21;MSQ=19.64;AN=16834;AC=21;NS=8438;AC_Hom=0;AC_Het=21;AC_Hemi=0;MAF=0.00124437;HWE=1;NFAM=21
17	34932979	24627_1	N	[19:22530443[N	103757	LOW	SVTYPE=BND;POS=34932979;STRANDS=--:74;IMPRECISE;CIPOS=-560,30;CIEND=-212,37;CIPOS95=-141,30;CIEND95=-51,37;MATEID=24627_2;EVENT=24627;SU=74;PE=74;SR=0;ALG=PROD;AF=0.1272;NSAMP=2047;MSQ=50.3;AN=16834;AC=2142;NS=8438;AC_Hom=190;AC_Het=1959;AC_Hemi=0;MAF=0.127341;HWE=2.41357e-05;NFAM=1766
17	34932979	30041_2	N	]2:24474197]N	164613	LOW	SVTYPE=BND;POS=34932979;STRANDS=+-:6417;IMPRECISE;CIPOS=-285,3;CIEND=-18,119;CIPOS95=-32,3;CIEND95=-2,2;MATEID=30041_1;EVENT=30041;SECONDARY;SU=6417;PE=6416;SR=1;ALG=PROD;AF=0.149;NSAMP=2504;MSQ=65.26;AN=16834;AC=2509;NS=8438;AC_Hom=10;AC_Het=2507;AC_Hemi=0;MAF=0.149147;HWE=0;NFAM=2219
17	34932979	3266_2	N	]1:174915982]N	538.44	LOW	SVTYPE=BND;POS=34932979;STRANDS=+-:19;IMPRECISE;CIPOS=-506,31;CIEND=-50,365;CIPOS95=-116,31;CIEND95=-50,50;MATEID=3266_1;EVENT=3266;SECONDARY;SU=19;PE=19;SR=0;ALG=PROD;AF=0.00101;NSAMP=17;MSQ=29.27;AN=16834;AC=17;NS=8438;AC_Hom=0;AC_Het=17;AC_Hemi=0;MAF=0.00100735;HWE=1;NFAM=17
17	34932979	40748_2	N	]3:35335256]N	658.37	LOW	SVTYPE=BND;POS=34932979;STRANDS=+-:5;IMPRECISE;CIPOS=-547,6;CIEND=-10,435;CIPOS95=-197,1;CIEND95=-2,115;MATEID=40748_1;EVENT=40748;SECONDARY;SU=5;PE=5;SR=0;ALG=PROD;AF=0.001901;NSAMP=32;MSQ=18.9;AN=16834;AC=32;NS=8438;AC_Hom=0;AC_Het=32;AC_Hemi=0;MAF=0.00189618;HWE=1;NFAM=30
17	34932980	15643_2	N	[11:48152626[N	1275.2	LOW	SVTYPE=BND;POS=34932980;STRANDS=--:13;IMPRECISE;CIPOS=-534,30;CIEND=-128,50;CIPOS95=-126,30;CIEND95=-29,29;MATEID=15643_1;EVENT=15643;SECONDARY;SU=13;PE=13;SR=0;ALG=PROD;AF=0.005584;NSAMP=93;MSQ=12.06;AN=16834;AC=94;NS=8438;AC_Hom=2;AC_Het=92;AC_Hemi=0;MAF=0.00557004;HWE=0.229296;NFAM=93
17	34932980	15645_2	N	]11:108879129]N	981.85	LOW	SVTYPE=BND;POS=34932980;STRANDS=+-:4;IMPRECISE;CIPOS=-538,50;CIEND=-50,339;CIPOS95=-161,50;CIEND95=-50,92;MATEID=15645_1;EVENT=15645;SECONDARY;SU=4;PE=4;SR=0;ALG=PROD;AF=0.003148;NSAMP=53;MSQ=16.56;AN=16834;AC=53;NS=8438;AC_Hom=0;AC_Het=53;AC_Hemi=0;MAF=0.00314055;HWE=1;NFAM=53
17	34932980	17975_2	N	[12:83589448[N	731.47	LOW	SVTYPE=BND;POS=34932980;STRANDS=--:4;IMPRECISE;CIPOS=-516,7;CIEND=-157,10;CIPOS95=-178,0;CIEND95=-61,3;MATEID=17975_1;EVENT=17975;SECONDARY;SU=4;PE=4;SR=0;ALG=PROD;AF=0.00297;NSAMP=50;MSQ=12.66;AN=16834;AC=50;NS=8438;AC_Hom=0;AC_Het=50;AC_Hemi=0;MAF=0.00296279;HWE=1;NFAM=50
17	34933042	40749_2	N	N[3:35335423[	190.55	LOW	SVTYPE=BND;POS=34933042;STRANDS=-+:5;CIPOS=-10,10;CIEND=-10,10;CIPOS95=0,0;CIEND95=0,0;MATEID=40749_1;EVENT=40749;SECONDARY;SU=5;PE=0;SR=5;ALG=PROD;AF=0.0001782;NSAMP=3;MSQ=62.92;AN=16834;AC=3;NS=8438;AC_Hom=0;AC_Het=3;AC_Hemi=0;MAF=0.000177767;HWE=1;NFAM=3
17	34933072	48392_2	N	N[4:129595168[	4686.57	LOW	SVTYPE=BND;POS=34933072;STRANDS=-+:4;IMPRECISE;CIPOS=-6,10;CIEND=-10,10;CIPOS95=-1,1;CIEND95=-1,1;MATEID=48392_1;EVENT=48392;SECONDARY;SU=4;PE=2;SR=2;ALG=PROD;AF=0.009861;NSAMP=166;MSQ=27.04;AN=16834;AC=166;NS=8438;AC_Hom=0;AC_Het=167;AC_Hemi=0;MAF=0.00989571;HWE=1;NFAM=165
17	34933117	30044_2	N	N[2:24474359[	37767.9	LOW	SVTYPE=BND;POS=34933117;STRANDS=-+:760;IMPRECISE;CIPOS=-8,224;CIEND=-94,22;CIPOS95=-8,14;CIEND95=-2,2;MATEID=30044_1;EVENT=30044;SECONDARY;SU=760;PE=760;SR=0;ALG=PROD;AF=0.05608;NSAMP=944;MSQ=39.31;AN=16834;AC=944;NS=8438;AC_Hom=0;AC_Het=946;AC_Hemi=0;MAF=0.0560559;HWE=1.29405e-12;NFAM=832
17	34957812	138848_1	N	N[17:34957900[	77758.7	LOW	SVTYPE=BND;POS=34957812;STRANDS=+-:2741;CIPOS=0,0;CIEND=0,0;CIPOS95=0,0;CIEND95=0,0;MATEID=138848_2;EVENT=138848;SU=2741;PE=12;SR=2729;ALG=PROD;AF=0.02305;NSAMP=383;MSQ=203.03;AN=16834;AC=388;NS=8438;AC_Hom=10;AC_Het=378;AC_Hemi=0;MAF=0.0229912;HWE=0.805349;NFAM=376
17	34957900	138848_2	N	]17:34957812]N	77758.7	LOW	SVTYPE=BND;POS=34957812;STRANDS=+-:2741;CIPOS=0,0;CIEND=0,0;CIPOS95=0,0;CIEND95=0,0;MATEID=138848_1;EVENT=138848;SECONDARY;SU=2741;PE=12;SR=2729;ALG=PROD;AF=0.02305;NSAMP=383;MSQ=203.03;AN=16834;AC=388;NS=8438;AC_Hom=10;AC_Het=378;AC_Hemi=0;MAF=0.0229912;HWE=0.805349;NFAM=376
17	34979241	138849	N	<DEL>	167.76	PASS	SVTYPE=DEL;POS=34979241;SVLEN=-1170;END=34980411;STRANDS=+-:9;IMPRECISE;CIPOS=-8,10;CIEND=-10,9;CIPOS95=-1,1;CIEND95=-1,1;SU=9;PE=7;SR=2;ALG=PROD;AF=5.94e-05;NSAMP=1;MSQ=167.76;AN=16834;AC=1;NS=8438;AC_Hom=0;AC_Het=1;AC_Hemi=0;MAF=5.92557e-05;HWE=1;NFAM=1
17	34981919	24683_1	N	]19:41630184]N	19162.3	LOW	SVTYPE=BND;POS=34981919;STRANDS=-+:4;IMPRECISE;CIPOS=-9,8;CIEND=-10,8;CIPOS95=0,0;CIEND95=-1,0;MATEID=24683_2;EVENT=24683;SU=4;PE=0;SR=4;ALG=PROD;AF=0.04081;NSAMP=680;MSQ=27.48;AN=16834;AC=687;NS=8438;AC_Hom=14;AC_Het=675;AC_Hemi=0;MAF=0.0408272;HWE=0.0504682;NFAM=583
17	35008682	138850_1	N	N[17:35009021[	31.03	LOW	SVTYPE=BND;POS=35008682;STRANDS=+-:4;CIPOS=-9,8;CIEND=-9,8;CIPOS95=0,0;CIEND95=0,0;MATEID=138850_2;EVENT=138850;SU=4;PE=0;SR=4;ALG=PROD;AF=5.94e-05;NSAMP=1;MSQ=29.74;AN=16834;AC=1;NS=8438;AC_Hom=0;AC_Het=1;AC_Hemi=0;MAF=5.92557e-05;HWE=1;NFAM=1
17	35008942	55251_2	N	[5:54401942[N	5135.57	LOW	SVTYPE=BND;POS=35008942;STRANDS=--:359;IMPRECISE;CIPOS=-126,50;CIEND=-435,8;CIPOS95=-7,7;CIEND95=-60,8;MATEID=55251_1;EVENT=55251;SECONDARY;SU=359;PE=359;SR=0;ALG=PROD;AF=0.009861;NSAMP=166;MSQ=29.57;AN=16834;AC=166;NS=8438;AC_Hom=0;AC_Het=167;AC_Hemi=0;MAF=0.00989571;HWE=1;NFAM=163
17	35008983	55252_2	N	N]5:54402083]	4392.95	LOW	SVTYPE=BND;POS=35008983;STRANDS=++:289;IMPRECISE;CIPOS=-30,175;CIEND=-24,418;CIPOS95=-6,6;CIEND95=-24,48;MATEID=55252_1;EVENT=55252;SECONDARY;SU=289;PE=289;SR=0;ALG=PROD;AF=0.006297;NSAMP=106;MSQ=40.61;AN=16834;AC=106;NS=8438;AC_Hom=0;AC_Het=106;AC_Hemi=0;MAF=0.00628111;HWE=1;NFAM=106
17	35009018	71260_2	N	N]8:1217590]	10.85	LOW	SVTYPE=BND;POS=35009018;STRANDS=++:5;IMPRECISE;CIPOS=-5,10;CIEND=-10,9;CIPOS95=-1,1;CIEND95=-1,1;MATEID=71260_1;EVENT=71260;SECONDARY;SU=5;PE=3;SR=2;ALG=PROD;AF=5.94e-05;NSAMP=1;MSQ=9.08;AN=16834;AC=1;NS=8438;AC_Hom=0;AC_Het=1;AC_Hemi=0;MAF=5.92557e-05;HWE=1;NFAM=1
17	35009021	138850_2	N	]17:35008682]N	31.03	LOW	SVTYPE=BND;POS=35008682;STRANDS=+-:4;CIPOS=-9,8;CIEND=-9,8;CIPOS95=0,0;CIEND95=0,0;MATEID=138850_1;EVENT=138850;SECONDARY;SU=4;PE=0;SR=4;ALG=PROD;AF=5.94e-05;NSAMP=1;MSQ=29.74;AN=16834;AC=1;NS=8438;AC_Hom=0;AC_Het=1;AC_Hemi=0;MAF=5.92557e-05;HWE=1;NFAM=1
17	35018190	138851	N	<DEL>	55.3	PASS	SVTYPE=DEL;POS=35018190;SVLEN=-246;END=35018436;STRANDS=+-:4;CIPOS=-9,8;CIEND=-9,8;CIPOS95=0,0;CIEND95=0,0;SU=4;PE=0;SR=4;ALG=PROD;AF=0.0001782;NSAMP=3;MSQ=17.13;AN=16834;AC=3;NS=8438;AC_Hom=0;AC_Het=3;AC_Hemi=0;MAF=0.000177767;HWE=1;NFAM=3
17	35031110	66554_2	N	[7:152938596[N	1868.29	LOW	SVTYPE=BND;POS=35031110;STRANDS=--:4;IMPRECISE;CIPOS=-10,10;CIEND=-10,10;CIPOS95=-1,0;CIEND95=-1,1;MATEID=66554_1;EVENT=66554;SECONDARY;SU=4;PE=1;SR=3;ALG=PROD;AF=0.00594;NSAMP=92;MSQ=19.93;AN=16834;AC=100;NS=8438;AC_Hom=16;AC_Het=84;AC_Hemi=0;MAF=0.00592557;HWE=3.46153e-10;NFAM=92
17	35065124	138852	N	<DEL>	452.69	PASS	SVTYPE=DEL;POS=35065124;SVLEN=-6913;END=35072037;STRANDS=+-:17;IMPRECISE;CIPOS=0,9;CIEND=-10,10;CIPOS95=0,1;CIEND95=0,0;SU=17;PE=12;SR=5;ALG=PROD;AF=5.94e-05;NSAMP=1;MSQ=452.69;AN=16834;AC=1;NS=8438;AC_Hom=0;AC_Het=1;AC_Hemi=0;MAF=5.92557e-05;HWE=1;NFAM=1
17	35071969	66556_2	N	]7:147472495]N	126364	LOW	SVTYPE=BND;POS=35071969;STRANDS=+-:675;IMPRECISE;CIPOS=-50,49;CIEND=-102,48;CIPOS95=0,0;CIEND95=-4,4;MATEID=66556_1;EVENT=66556;SECONDARY;SU=675;PE=543;SR=132;ALG=SUM;AF=0.1719;NSAMP=2892;MSQ=43.13;RETAINED;AN=16834;AC=2893;NS=8438;AC_Hom=2;AC_Het=2901;AC_Hemi=0;MAF=0.172019;HWE=0;NFAM=2622
17	35093789	138853_1	N	N[17:35094479[	6461.61	PASS	SVTYPE=BND;POS=35093789;STRANDS=+-:292;CIPOS=-3,2;CIEND=-2,1;CIPOS95=0,0;CIEND95=0,0;MATEID=138853_2;EVENT=138853;SU=292;PE=155;SR=137;ALG=PROD;AF=0.00101;NSAMP=17;MSQ=380.09;AN=16834;AC=17;NS=8438;AC_Hom=0;AC_Het=17;AC_Hemi=0;MAF=0.00100735;HWE=1;NFAM=17
17	35094479	138853_2	N	]17:35093789]N	6461.61	PASS	SVTYPE=BND;POS=35093789;STRANDS=+-:292;CIPOS=-2,1;CIEND=-3,2;CIPOS95=0,0;CIEND95=0,0;MATEID=138853_1;EVENT=138853;SECONDARY;SU=292;PE=155;SR=137;ALG=PROD;AF=0.00101;NSAMP=17;MSQ=380.09;AN=16834;AC=17;NS=8438;AC_Hom=0;AC_Het=17;AC_Hemi=0;MAF=0.00100735;HWE=1;NFAM=17
17	35095575	138854	N	<DEL>	1067.05	PASS	SVTYPE=DEL;POS=35095575;SVLEN=-4314;END=35099889;STRANDS=+-:46;CIPOS=-23,22;CIEND=-24,21;CIPOS95=0,0;CIEND95=0,0;SU=46;PE=26;SR=20;ALG=PROD;AF=0.0001188;NSAMP=2;MSQ=533.52;AN=16834;AC=2;NS=8438;AC_Hom=0;AC_Het=2;AC_Hemi=0;MAF=0.000118511;HWE=1;NFAM=2
17	35097691	138856_1	N	N[17:35097984[	71.6	LOW	SVTYPE=BND;POS=35097691;STRANDS=+-:4;CIPOS=-9,8;CIEND=-9,8;CIPOS95=0,0;CIEND95=0,0;MATEID=138856_2;EVENT=138856;SU=4;PE=0;SR=4;ALG=PROD;AF=0.0002376;NSAMP=4;MSQ=16.08;AN=16834;AC=4;NS=8438;AC_Hom=0;AC_Het=4;AC_Hemi=0;MAF=0.000237023;HWE=1;NFAM=4
17	35097970	138857_1	N	N[17:35098289[	54.01	LOW	SVTYPE=BND;POS=35097970;STRANDS=+-:4;IMPRECISE;CIPOS=-6,10;CIEND=-9,8;CIPOS95=0,3;CIEND95=0,0;MATEID=138857_2;EVENT=138857;SU=4;PE=0;SR=4;ALG=PROD;AF=0.0002376;NSAMP=4;MSQ=11.48;AN=16834;AC=4;NS=8438;AC_Hom=0;AC_Het=4;AC_Hemi=0;MAF=0.000237023;HWE=1;NFAM=4
17	35097984	138856_2	N	]17:35097691]N	71.6	LOW	SVTYPE=BND;POS=35097691;STRANDS=+-:4;CIPOS=-9,8;CIEND=-9,8;CIPOS95=0,0;CIEND95=0,0;MATEID=138856_1;EVENT=138856;SECONDARY;SU=4;PE=0;SR=4;ALG=PROD;AF=0.0002376;NSAMP=4;MSQ=16.08;AN=16834;AC=4;NS=8438;AC_Hom=0;AC_Het=4;AC_Hemi=0;MAF=0.000237023;HWE=1;NFAM=4
17	35098289	138857_2	N	]17:35097970]N	54.01	LOW	SVTYPE=BND;POS=35097970;STRANDS=+-:4;IMPRECISE;CIPOS=-9,8;CIEND=-6,10;CIPOS95=0,0;CIEND95=0,3;MATEID=138857_1;EVENT=138857;SECONDARY;SU=4;PE=0;SR=4;ALG=PROD;AF=0.0002376;NSAMP=4;MSQ=11.48;AN=16834;AC=4;NS=8438;AC_Hom=0;AC_Het=4;AC_Hemi=0;MAF=0.000237023;HWE=1;NFAM=4
17	35102604	301539	N	<INV>	335.13	PASS	SVTYPE=INV;POS=35102604;SVLEN=1205;END=35103809;STRANDS=++:17,--:12;IMPRECISE;CIPOS=-30,30;CIEND=-71,21;CIPOS95=-2,2;CIEND95=-41,21;SU=29;PE=5;SR=24;ALG=PROD;AF=5.94e-05;NSAMP=1;MSQ=335.13;AN=16834;AC=1;NS=8438;AC_Hom=0;AC_Het=1;AC_Hemi=0;MAF=5.92557e-05;HWE=1;NFAM=1
17	35138498	138859	N	<DEL>	23430.1	PASS	SVTYPE=DEL;POS=35138498;SVLEN=-8288;END=35146786;STRANDS=+-:1016;CIPOS=-1,1;CIEND=-1,0;CIPOS95=0,0;CIEND95=0,0;SU=1016;PE=608;SR=408;ALG=PROD;AF=0.003386;NSAMP=56;MSQ=418.39;AN=16834;AC=57;NS=8438;AC_Hom=2;AC_Het=55;AC_Hemi=0;MAF=0.00337758;HWE=0.0905271;NFAM=56
17	35143437	138860	N	<DEL:ME:SINE|Alu|AluYa5>	3.35489e+06	PASS	SVTYPE=MEI;POS=35143437;SVLEN=-305;END=35143742;STRANDS=+-:71100;CIPOS=0,0;CIEND=0,0;CIPOS95=0,0;CIEND95=0,0;SU=71100;PE=17211;SR=53889;ALG=PROD;AF=0.4511;NSAMP=5734;MSQ=584.06;AN=16832;AC=7593;NS=8437;AC_Hom=3722;AC_Het=3884;AC_Hemi=0;MAF=0.450753;HWE=1.15533e-10;NFAM=5207
17	35146248	17977_2	N	N[12:113926834[	35.71	LOW	SVTYPE=BND;POS=35146248;STRANDS=-+:4;IMPRECISE;CIPOS=-50,354;CIEND=-505,50;CIPOS95=-50,114;CIEND95=-171,50;MATEID=17977_1;EVENT=17977;SECONDARY;SU=4;PE=4;SR=0;ALG=PROD;AF=0.0001188;NSAMP=2;MSQ=14.21;AN=16834;AC=2;NS=8438;AC_Hom=0;AC_Het=2;AC_Hemi=0;MAF=0.000118511;HWE=1;NFAM=2
17	35146309	40751_2	N	N]3:72480452]	456.58	LOW	SVTYPE=BND;POS=35146309;STRANDS=++:13;IMPRECISE;CIPOS=-50,368;CIEND=-50,503;CIPOS95=-45,45;CIEND95=-50,115;MATEID=40751_1;EVENT=40751;SECONDARY;SU=13;PE=13;SR=0;ALG=PROD;AF=0.001485;NSAMP=22;MSQ=19.77;AN=16834;AC=25;NS=8438;AC_Hom=6;AC_Het=19;AC_Hemi=0;MAF=0.00148139;HWE=5.48819e-07;NFAM=22
17	35146335	17976_2	N	]12:113926988]N	591.31	LOW	SVTYPE=BND;POS=35146335;STRANDS=+-:20;IMPRECISE;CIPOS=-210,50;CIEND=-50,481;CIPOS95=-28,28;CIEND95=-50,98;MATEID=17976_1;EVENT=17976;SECONDARY;SU=20;PE=20;SR=0;ALG=PROD;AF=0.001842;NSAMP=31;MSQ=18.23;AN=16834;AC=31;NS=8438;AC_Hom=0;AC_Het=31;AC_Hemi=0;MAF=0.00183693;HWE=1;NFAM=31
17	35146340	40750_2	N	[3:72480283[N	441.1	LOW	SVTYPE=BND;POS=35146340;STRANDS=--:12;IMPRECISE;CIPOS=-186,30;CIEND=-338,30;CIPOS95=-35,30;CIEND95=-98,30;MATEID=40750_1;EVENT=40750;SECONDARY;SU=12;PE=12;SR=0;ALG=PROD;AF=0.001247;NSAMP=21;MSQ=20.26;AN=16834;AC=21;NS=8438;AC_Hom=0;AC_Het=21;AC_Hemi=0;MAF=0.00124437;HWE=1;NFAM=21
17	35146347	21273_2	N	N[14:71292431[	35.65	LOW	SVTYPE=BND;POS=35146347;STRANDS=-+:4;IMPRECISE;CIPOS=-10,513;CIEND=-311,10;CIPOS95=-1,173;CIEND95=-165,1;MATEID=21273_1;EVENT=21273;SECONDARY;SU=4;PE=4;SR=0;ALG=PROD;AF=0.0001782;NSAMP=3;MSQ=11.4;AN=16834;AC=3;NS=8438;AC_Hom=0;AC_Het=3;AC_Hemi=0;MAF=0.000177767;HWE=1;NFAM=3
17	35146588	138861_1	N	N[17:35146909[	22.14	LOW	SVTYPE=BND;POS=35146588;STRANDS=+-:4;CIPOS=-9,8;CIEND=-9,8;CIPOS95=0,0;CIEND95=0,0;MATEID=138861_2;EVENT=138861;SU=4;PE=0;SR=4;ALG=PROD;AF=5.94e-05;NSAMP=1;MSQ=20.76;AN=16834;AC=1;NS=8438;AC_Hom=0;AC_Het=1;AC_Hemi=0;MAF=5.92557e-05;HWE=1;NFAM=1
17	35146909	138861_2	N	]17:35146588]N	22.14	LOW	SVTYPE=BND;POS=35146588;STRANDS=+-:4;CIPOS=-9,8;CIEND=-9,8;CIPOS95=0,0;CIEND95=0,0;MATEID=138861_1;EVENT=138861;SECONDARY;SU=4;PE=0;SR=4;ALG=PROD;AF=5.94e-05;NSAMP=1;MSQ=20.76;AN=16834;AC=1;NS=8438;AC_Hom=0;AC_Het=1;AC_Hemi=0;MAF=5.92557e-05;HWE=1;NFAM=1
17	35159910	61049_2	N	[6:38139657[N	28.95	LOW	SVTYPE=BND;POS=35159910;STRANDS=--:17;CIPOS=-10,10;CIEND=-10,10;CIPOS95=0,0;CIEND95=0,0;MATEID=61049_1;EVENT=61049;SECONDARY;SU=17;PE=0;SR=17;ALG=PROD;AF=5.94e-05;NSAMP=1;MSQ=26.81;AN=16834;AC=1;NS=8438;AC_Hom=0;AC_Het=1;AC_Hemi=0;MAF=5.92557e-05;HWE=1;NFAM=1
17	35174860	24579_1	N	[19:13250963[N	377.16	PASS	SVTYPE=BND;POS=35174860;STRANDS=--:36;CIPOS=-10,9;CIEND=-2,0;CIPOS95=0,0;CIEND95=0,0;MATEID=24579_2;EVENT=24579;SU=36;PE=21;SR=15;ALG=PROD;AF=5.94e-05;NSAMP=1;MSQ=377.15;AN=16834;AC=1;NS=8438;AC_Hom=0;AC_Het=1;AC_Hemi=0;MAF=5.92557e-05;HWE=1;NFAM=1
17	35174867	24580_1	N	N]19:13251960]	170.38	LOW	SVTYPE=BND;POS=35174867;STRANDS=++:11;IMPRECISE;CIPOS=-7,238;CIEND=-6,249;CIPOS95=0,48;CIEND95=0,49;MATEID=24580_2;EVENT=24580;SU=11;PE=11;SR=0;ALG=PROD;AF=5.94e-05;NSAMP=1;MSQ=170.38;AN=16834;AC=1;NS=8438;AC_Hom=0;AC_Het=1;AC_Hemi=0;MAF=5.92557e-05;HWE=1;NFAM=1
17	35191620	138862	N	<DEL>	152.87	PASS	SVTYPE=DEL;POS=35191620;SVLEN=-462;END=35192082;STRANDS=+-:4;IMPRECISE;CIPOS=-10,394;CIEND=-226,10;CIPOS95=-2,129;CIEND95=-102,1;SU=4;PE=4;SR=0;ALG=PROD;AF=5.94e-05;NSAMP=1;MSQ=152.79;AN=16834;AC=1;NS=8438;AC_Hom=0;AC_Het=1;AC_Hemi=0;MAF=5.92557e-05;HWE=1;NFAM=1
17	35197146	15646_2	N	N]11:17215442]	5299.17	LOW	SVTYPE=BND;POS=35197146;STRANDS=++:75;CIPOS=-7,5;CIEND=-5,5;CIPOS95=0,0;CIEND95=0,0;MATEID=15646_1;EVENT=15646;SECONDARY;SU=75;PE=3;SR=72;ALG=PROD;AF=0.007604;NSAMP=127;MSQ=41.28;AN=16834;AC=128;NS=8438;AC_Hom=2;AC_Het=126;AC_Hemi=0;MAF=0.00758474;HWE=0.384489;NFAM=125
17	35201384	71261_2	N	[8:142655045[N	68.97	LOW	SVTYPE=BND;POS=35201384;STRANDS=--:5;IMPRECISE;CIPOS=-172,10;CIEND=-429,10;CIPOS95=-71,2;CIEND95=-157,0;MATEID=71261_1;EVENT=71261;SECONDARY;SU=5;PE=5;SR=0;ALG=PROD;AF=0.0001188;NSAMP=2;MSQ=32.81;AN=16834;AC=2;NS=8438;AC_Hom=0;AC_Het=2;AC_Hemi=0;MAF=0.000118511;HWE=1;NFAM=2
17	35210432	3267_2	N	]1:239567770]N	17.98	LOW	SVTYPE=BND;POS=35210432;STRANDS=+-:4;IMPRECISE;CIPOS=-237,10;CIEND=-8,470;CIPOS95=-112,2;CIEND95=0,161;MATEID=3267_1;EVENT=3267;SECONDARY;SU=4;PE=4;SR=0;ALG=PROD;AF=5.94e-05;NSAMP=1;MSQ=17.91;AN=16834;AC=1;NS=8438;AC_Hom=0;AC_Het=1;AC_Hemi=0;MAF=5.92557e-05;HWE=1;NFAM=1
17	35233740	138863_1	N	N[17:35234010[	218.56	LOW	SVTYPE=BND;POS=35233740;STRANDS=+-:4;CIPOS=-9,8;CIEND=-9,8;CIPOS95=0,0;CIEND95=0,0;MATEID=138863_2;EVENT=138863;SU=4;PE=0;SR=4;ALG=PROD;AF=0.0006534;NSAMP=11;MSQ=17.12;AN=16834;AC=11;NS=8438;AC_Hom=0;AC_Het=11;AC_Hemi=0;MAF=0.000651813;HWE=1;NFAM=11
17	35234010	138863_2	N	]17:35233740]N	218.56	LOW	SVTYPE=BND;POS=35233740;STRANDS=+-:4;CIPOS=-9,8;CIEND=-9,8;CIPOS95=0,0;CIEND95=0,0;MATEID=138863_1;EVENT=138863;SECONDARY;SU=4;PE=0;SR=4;ALG=PROD;AF=0.0006534;NSAMP=11;MSQ=17.12;AN=16834;AC=11;NS=8438;AC_Hom=0;AC_Het=11;AC_Hemi=0;MAF=0.000651813;HWE=1;NFAM=11
17	35244333	25083_1	N	N]22:49467098]	59611.3	LOW	SVTYPE=BND;POS=35244333;STRANDS=++:400;CIPOS=-22,22;CIEND=-22,22;CIPOS95=0,0;CIEND95=0,0;MATEID=25083_2;EVENT=25083;SU=400;PE=1;SR=399;ALG=PROD;AF=0.1018;NSAMP=1714;MSQ=34.1;AN=16834;AC=1714;NS=8438;AC_Hom=0;AC_Het=1718;AC_Hemi=0;MAF=0.101801;HWE=8.21161e-43;NFAM=1637
17	35250486	138864	N	<DEL>	1.23547e+06	PASS	SVTYPE=DEL;POS=35250486;SVLEN=-442;END=35250928;STRANDS=+-:39208;CIPOS=0,0;CIEND=0,0;CIPOS95=0,0;CIEND95=0,0;SU=39208;PE=22197;SR=17011;ALG=PROD;AF=0.1626;NSAMP=2428;MSQ=508.61;AN=16834;AC=2738;NS=8438;AC_Hom=620;AC_Het=2120;AC_Hemi=0;MAF=0.162361;HWE=1.43661e-11;NFAM=2338
17	35268767	21274_2	N	N]14:28330373]	120.07	LOW	SVTYPE=BND;POS=35268767;STRANDS=++:5;IMPRECISE;CIPOS=-10,442;CIEND=-9,427;CIPOS95=-1,133;CIEND95=0,151;MATEID=21274_1;EVENT=21274;SECONDARY;SU=5;PE=5;SR=0;ALG=PROD;AF=0.0001782;NSAMP=3;MSQ=36;AN=16834;AC=3;NS=8438;AC_Hom=0;AC_Het=3;AC_Hemi=0;MAF=0.000177767;HWE=1;NFAM=3
17	35268822	24957_1	N	N[21:24576770[	5.07	LOW	SVTYPE=BND;POS=35268822;STRANDS=+-:5;IMPRECISE;CIPOS=-8,10;CIEND=-10,2;CIPOS95=-1,1;CIEND95=-3,0;MATEID=24957_2;EVENT=24957;SU=5;PE=3;SR=2;ALG=PROD;AF=5.94e-05;NSAMP=1;MSQ=4.68;AN=16834;AC=1;NS=8438;AC_Hom=0;AC_Het=1;AC_Hemi=0;MAF=5.92557e-05;HWE=1;NFAM=1
17	35280632	138865_1	N	N[17:35280726[	19990	LOW	SVTYPE=BND;POS=35280632;STRANDS=+-:713;CIPOS=-1,0;CIEND=-1,0;CIPOS95=0,0;CIEND95=0,0;MATEID=138865_2;EVENT=138865;SU=713;PE=4;SR=709;ALG=PROD;AF=0.005109;NSAMP=85;MSQ=235.17;AN=16834;AC=86;NS=8438;AC_Hom=2;AC_Het=84;AC_Hemi=0;MAF=0.00509599;HWE=0.19562;NFAM=85
17	35280726	138865_2	N	]17:35280632]N	19990	LOW	SVTYPE=BND;POS=35280632;STRANDS=+-:713;CIPOS=-1,0;CIEND=-1,0;CIPOS95=0,0;CIEND95=0,0;MATEID=138865_1;EVENT=138865;SECONDARY;SU=713;PE=4;SR=709;ALG=PROD;AF=0.005109;NSAMP=85;MSQ=235.17;AN=16834;AC=86;NS=8438;AC_Hom=2;AC_Het=84;AC_Hemi=0;MAF=0.00509599;HWE=0.19562;NFAM=85
17	35291663	138866	N	<DEL>	827.34	PASS	SVTYPE=DEL;POS=35291663;SVLEN=-1099;END=35292762;STRANDS=+-:33;CIPOS=-3,2;CIEND=-3,1;CIPOS95=0,0;CIEND95=0,0;SU=33;PE=22;SR=11;ALG=PROD;AF=5.94e-05;NSAMP=1;MSQ=827.34;AN=16834;AC=1;NS=8438;AC_Hom=0;AC_Het=1;AC_Hemi=0;MAF=5.92557e-05;HWE=1;NFAM=1
17	35358185	138867_1	N	N[17:35358398[	56.66	LOW	SVTYPE=BND;POS=35358185;STRANDS=+-:4;CIPOS=-9,8;CIEND=-9,8;CIPOS95=0,0;CIEND95=0,0;MATEID=138867_2;EVENT=138867;SU=4;PE=0;SR=4;ALG=PROD;AF=0.000297;NSAMP=5;MSQ=9.6;AN=16834;AC=5;NS=8438;AC_Hom=0;AC_Het=5;AC_Hemi=0;MAF=0.000296279;HWE=1;NFAM=5
17	35358398	138867_2	N	]17:35358185]N	56.66	LOW	SVTYPE=BND;POS=35358185;STRANDS=+-:4;CIPOS=-9,8;CIEND=-9,8;CIPOS95=0,0;CIEND95=0,0;MATEID=138867_1;EVENT=138867;SECONDARY;SU=4;PE=0;SR=4;ALG=PROD;AF=0.000297;NSAMP=5;MSQ=9.6;AN=16834;AC=5;NS=8438;AC_Hom=0;AC_Het=5;AC_Hemi=0;MAF=0.000296279;HWE=1;NFAM=5
17	35358697	3433_2	N	[1:188389732[N	255033	LOW	SVTYPE=BND;POS=35358697;STRANDS=--:4;CIPOS=-9,8;CIEND=-9,8;CIPOS95=0,0;CIEND95=0,0;MATEID=3433_1;EVENT=3433;SECONDARY;SU=4;PE=0;SR=4;ALG=PROD;AF=0.3655;NSAMP=6066;MSQ=41.71;AN=16834;AC=6152;NS=8438;AC_Hom=172;AC_Het=5996;AC_Hemi=0;MAF=0.365489;HWE=0;NFAM=5361
17	35359684	66558_2	N	]7:100936932]N	3309.84	LOW	SVTYPE=BND;POS=35359684;STRANDS=+-:20;IMPRECISE;CIPOS=-446,30;CIEND=-10,326;CIPOS95=-88,30;CIEND95=-10,35;MATEID=66558_1;EVENT=66558;SECONDARY;SU=20;PE=20;SR=0;ALG=PROD;AF=0.008911;NSAMP=150;MSQ=20.95;AN=16834;AC=150;NS=8438;AC_Hom=0;AC_Het=150;AC_Hemi=0;MAF=0.00888836;HWE=1;NFAM=148
17	35361136	138868	N	<DEL>	278.72	PASS	SVTYPE=DEL;POS=35361136;SVLEN=-1203;END=35362339;STRANDS=+-:12;CIPOS=-9,10;CIEND=-7,3;CIPOS95=0,0;CIEND95=0,0;SU=12;PE=7;SR=5;ALG=PROD;AF=5.94e-05;NSAMP=1;MSQ=278.72;AN=16834;AC=1;NS=8438;AC_Hom=0;AC_Het=1;AC_Hemi=0;MAF=5.92557e-05;HWE=1;NFAM=1
17	35361259	138869_1	N	N[17:35361450[	170.91	LOW	SVTYPE=BND;POS=35361259;STRANDS=+-:6;CIPOS=-8,6;CIEND=-10,10;CIPOS95=0,0;CIEND95=0,0;MATEID=138869_2;EVENT=138869;SU=6;PE=1;SR=5;ALG=PROD;AF=0.0001188;NSAMP=2;MSQ=81.27;AN=16834;AC=2;NS=8438;AC_Hom=0;AC_Het=2;AC_Hemi=0;MAF=0.000118511;HWE=1;NFAM=2
17	35361450	138869_2	N	]17:35361259]N	170.91	LOW	SVTYPE=BND;POS=35361259;STRANDS=+-:6;CIPOS=-10,10;CIEND=-8,6;CIPOS95=0,0;CIEND95=0,0;MATEID=138869_1;EVENT=138869;SECONDARY;SU=6;PE=1;SR=5;ALG=PROD;AF=0.0001188;NSAMP=2;MSQ=81.27;AN=16834;AC=2;NS=8438;AC_Hom=0;AC_Het=2;AC_Hemi=0;MAF=0.000118511;HWE=1;NFAM=2
17	35367122	266106_1	N	]17:35367553]N	29818.2	LOW	SVTYPE=BND;POS=35367122;STRANDS=-+:5;IMPRECISE;CIPOS=-615,6;CIEND=-10,581;CIPOS95=-211,0;CIEND95=-1,195;MATEID=266106_2;EVENT=266106;SU=5;PE=5;SR=0;ALG=PROD;AF=0.1313;NSAMP=2210;MSQ=12.33;AN=16834;AC=2211;NS=8438;AC_Hom=2;AC_Het=2212;AC_Hemi=0;MAF=0.131192;HWE=0;NFAM=2062
17	35367553	266106_2	N	N[17:35367122[	29818.2	LOW	SVTYPE=BND;POS=35367122;STRANDS=-+:5;IMPRECISE;CIPOS=-10,581;CIEND=-615,6;CIPOS95=-1,195;CIEND95=-211,0;MATEID=266106_1;EVENT=266106;SECONDARY;SU=5;PE=5;SR=0;ALG=PROD;AF=0.1313;NSAMP=2210;MSQ=12.33;AN=16834;AC=2211;NS=8438;AC_Hom=2;AC_Het=2212;AC_Hemi=0;MAF=0.131192;HWE=0;NFAM=2062
17	35373760	40753_2	N	N[3:48252045[	39.09	LOW	SVTYPE=BND;POS=35373760;STRANDS=-+:10;IMPRECISE;CIPOS=-28,460;CIEND=-270,30;CIPOS95=-28,134;CIEND95=-100,30;MATEID=40753_1;EVENT=40753;SECONDARY;SU=10;PE=10;SR=0;ALG=PROD;AF=5.94e-05;NSAMP=1;MSQ=38.63;AN=16834;AC=1;NS=8438;AC_Hom=0;AC_Het=1;AC_Hemi=0;MAF=5.92557e-05;HWE=1;NFAM=1
17	35378944	138870	N	<DEL:ME:SINE|Alu|AluY>	1.27612e+06	PASS	SVTYPE=MEI;POS=35378944;SVLEN=-180;END=35379124;STRANDS=+-:23262;CIPOS=0,0;CIEND=0,0;CIPOS95=0,0;CIEND95=0,0;SU=23262;PE=1048;SR=22214;ALG=PROD;AF=0.315;NSAMP=4395;MSQ=289.95;AN=16834;AC=5303;NS=8438;AC_Hom=1818;AC_Het=3492;AC_Hemi=0;MAF=0.314648;HWE=0.000227363;NFAM=4161
17	35379136	13011_2	N	N[10:58904004[	49283.9	LOW	SVTYPE=BND;POS=35379136;STRANDS=-+:5;IMPRECISE;CIPOS=-7,10;CIEND=-10,9;CIPOS95=-1,1;CIEND95=-1,1;MATEID=13011_1;EVENT=13011;SECONDARY;SU=5;PE=2;SR=3;ALG=PROD;AF=0.05851;NSAMP=905;MSQ=54.14;AN=16834;AC=985;NS=8438;AC_Hom=160;AC_Het=826;AC_Hemi=0;MAF=0.0584262;HWE=9.11426e-18;NFAM=896
17	35379136	40754_2	N	N]3:32438802]	99.79	LOW	SVTYPE=BND;POS=35379136;STRANDS=++:6;CIPOS=-7,8;CIEND=-8,8;CIPOS95=0,0;CIEND95=0,0;MATEID=40754_1;EVENT=40754;SECONDARY;SU=6;PE=2;SR=4;ALG=PROD;AF=0.0002376;NSAMP=4;MSQ=22.09;AN=16834;AC=4;NS=8438;AC_Hom=0;AC_Het=4;AC_Hemi=0;MAF=0.000237023;HWE=1;NFAM=3
17	35379141	66559_2	N	N[7:68469941[	8449.81	LOW	SVTYPE=BND;POS=35379141;STRANDS=-+:94;CIPOS=-4,9;CIEND=-10,9;CIPOS95=0,0;CIEND95=0,0;MATEID=66559_1;EVENT=66559;SECONDARY;SU=94;PE=61;SR=33;ALG=PROD;AF=0.01051;NSAMP=177;MSQ=47.12;AN=16834;AC=177;NS=8438;AC_Hom=0;AC_Het=177;AC_Hemi=0;MAF=0.0104883;HWE=1;NFAM=175
17	35386599	138871_1	N	N[17:35386894[	194.2	LOW	SVTYPE=BND;POS=35386599;STRANDS=+-:14;CIPOS=-29,28;CIEND=-29,28;CIPOS95=0,0;CIEND95=0,0;MATEID=138871_2;EVENT=138871;SU=14;PE=0;SR=14;ALG=PROD;AF=0.0004752;NSAMP=8;MSQ=20.72;AN=16834;AC=8;NS=8438;AC_Hom=0;AC_Het=9;AC_Hemi=0;MAF=0.000533302;HWE=1;NFAM=8
17	35386894	138871_2	N	]17:35386599]N	194.2	LOW	SVTYPE=BND;POS=35386599;STRANDS=+-:14;CIPOS=-29,28;CIEND=-29,28;CIPOS95=0,0;CIEND95=0,0;MATEID=138871_1;EVENT=138871;SECONDARY;SU=14;PE=0;SR=14;ALG=PROD;AF=0.0004752;NSAMP=8;MSQ=20.72;AN=16834;AC=8;NS=8438;AC_Hom=0;AC_Het=9;AC_Hemi=0;MAF=0.000533302;HWE=1;NFAM=8
17	35407407	138872_1	N	N[17:35407457[	419.82	LOW	SVTYPE=BND;POS=35407407;STRANDS=+-:15;CIPOS=-23,22;CIEND=-23,22;CIPOS95=0,0;CIEND95=0,0;MATEID=138872_2;EVENT=138872;SU=15;PE=0;SR=15;ALG=PROD;AF=0.0001188;NSAMP=2;MSQ=209.81;AN=16834;AC=2;NS=8438;AC_Hom=0;AC_Het=2;AC_Hemi=0;MAF=0.000118511;HWE=1;NFAM=2
17	35407457	138872_2	N	]17:35407407]N	419.82	LOW	SVTYPE=BND;POS=35407407;STRANDS=+-:15;CIPOS=-23,22;CIEND=-23,22;CIPOS95=0,0;CIEND95=0,0;MATEID=138872_1;EVENT=138872;SECONDARY;SU=15;PE=0;SR=15;ALG=PROD;AF=0.0001188;NSAMP=2;MSQ=209.81;AN=16834;AC=2;NS=8438;AC_Hom=0;AC_Het=2;AC_Hemi=0;MAF=0.000118511;HWE=1;NFAM=2
17	35407578	138873	N	<DEL>	578.55	PASS	SVTYPE=DEL;POS=35407578;SVLEN=-1025;END=35408603;STRANDS=+-:23;CIPOS=-3,2;CIEND=-10,10;CIPOS95=0,0;CIEND95=0,0;SU=23;PE=13;SR=10;ALG=PROD;AF=5.94e-05;NSAMP=1;MSQ=578.55;AN=16834;AC=1;NS=8438;AC_Hom=0;AC_Het=1;AC_Hemi=0;MAF=5.92557e-05;HWE=1;NFAM=1
17	35427968	21275_2	N	]14:99067576]N	5230.98	LOW	SVTYPE=BND;POS=35427968;STRANDS=+-:84;IMPRECISE;CIPOS=-236,11;CIEND=-8,417;CIPOS95=-23,11;CIEND95=-8,62;MATEID=21275_1;EVENT=21275;SECONDARY;SU=84;PE=84;SR=0;ALG=PROD;AF=0.01301;NSAMP=219;MSQ=22.64;AN=16834;AC=219;NS=8438;AC_Hom=0;AC_Het=219;AC_Hemi=0;MAF=0.012977;HWE=0.406714;NFAM=205
17	35427969	21276_2	N	N[14:99067455[	236630	LOW	SVTYPE=BND;POS=35427969;STRANDS=-+:4;IMPRECISE;CIPOS=-50,568;CIEND=-564,50;CIPOS95=-50,189;CIEND95=-206,50;MATEID=21276_1;EVENT=21276;SECONDARY;SU=4;PE=4;SR=0;ALG=PROD;AF=0.3137;NSAMP=5280;MSQ=44.43;AN=16834;AC=5280;NS=8438;AC_Hom=0;AC_Het=5293;AC_Hemi=0;MAF=0.313641;HWE=0;NFAM=4689
17	35427969	24890_1	N	[20:41461339[N	428189	LOW	SVTYPE=BND;POS=35427969;STRANDS=--:15;CIPOS=-29,28;CIEND=-29,26;CIPOS95=0,0;CIEND95=0,0;MATEID=24890_2;EVENT=24890;SU=15;PE=5;SR=10;ALG=PROD;AF=0.4124;NSAMP=6687;MSQ=63.69;AN=16834;AC=6943;NS=8438;AC_Hom=512;AC_Het=6447;AC_Hemi=0;MAF=0.412361;HWE=0;NFAM=5976
17	35427970	17978_2	N	N[12:12383830[	264052	LOW	SVTYPE=BND;POS=35427970;STRANDS=-+:13;CIPOS=-30,30;CIEND=-30,30;CIPOS95=0,0;CIEND95=0,0;MATEID=17978_1;EVENT=17978;SECONDARY;SU=13;PE=0;SR=13;ALG=PROD;AF=0.3356;NSAMP=5650;MSQ=46.35;AN=16834;AC=5650;NS=8438;AC_Hom=0;AC_Het=5665;AC_Hemi=0;MAF=0.335684;HWE=0;NFAM=5019
17	35427970	3434_2	N	N[1:42923409[	247690	LOW	SVTYPE=BND;POS=35427970;STRANDS=-+:4;IMPRECISE;CIPOS=-10,303;CIEND=-366,10;CIPOS95=-2,95;CIEND95=-156,0;MATEID=3434_1;EVENT=3434;SECONDARY;SU=4;PE=4;SR=0;ALG=PROD;AF=0.3245;NSAMP=5463;MSQ=44.95;AN=16834;AC=5463;NS=8438;AC_Hom=0;AC_Het=5478;AC_Hemi=0;MAF=0.324603;HWE=0;NFAM=4849
17	35427973	40755_2	N	]3:53455301]N	9199.13	LOW	SVTYPE=BND;POS=35427973;STRANDS=+-:877;CIPOS=-3,1;CIEND=-1,2;CIPOS95=0,0;CIEND95=0,0;MATEID=40755_1;EVENT=40755;SECONDARY;SU=877;PE=447;SR=430;ALG=PROD;AF=0.02376;NSAMP=400;MSQ=21.24;AN=16834;AC=400;NS=8438;AC_Hom=0;AC_Het=401;AC_Hemi=0;MAF=0.0237616;HWE=0.0157625;NFAM=396
17	35430035	138874	N	<DEL>	410.73	PASS	SVTYPE=DEL;POS=35430035;SVLEN=-799;END=35430834;STRANDS=+-:16;CIPOS=-5,7;CIEND=-10,10;CIPOS95=0,0;CIEND95=0,0;SU=16;PE=12;SR=4;ALG=PROD;AF=5.94e-05;NSAMP=1;MSQ=410.73;AN=16834;AC=1;NS=8438;AC_Hom=0;AC_Het=1;AC_Hemi=0;MAF=5.92557e-05;HWE=1;NFAM=1
17	35438276	138875_1	N	N[17:48043817[	119352	LOW	SVTYPE=BND;POS=35438276;STRANDS=+-:567;CIPOS=-1,1;CIEND=-1,1;CIPOS95=0,0;CIEND95=0,0;MATEID=138875_2;EVENT=138875;SU=567;PE=0;SR=567;ALG=PROD;AF=0.1331;NSAMP=2241;MSQ=52.79;AN=16834;AC=2241;NS=8438;AC_Hom=0;AC_Het=2247;AC_Hemi=0;MAF=0.133148;HWE=0;NFAM=2118
17	35438276	3268_2	N	N]1:92194637]	7425.92	LOW	SVTYPE=BND;POS=35438276;STRANDS=++:13;CIPOS=-29,28;CIEND=-29,28;CIPOS95=0,0;CIEND95=0,0;MATEID=3268_1;EVENT=3268;SECONDARY;SU=13;PE=0;SR=13;ALG=PROD;AF=0.0164;NSAMP=276;MSQ=26.05;RETAINED;AN=16834;AC=276;NS=8438;AC_Hom=0;AC_Het=277;AC_Hemi=0;MAF=0.0164138;HWE=0.176432;NFAM=273
17	35463737	138876_1	N	N[17:35463799[	9129.71	LOW	SVTYPE=BND;POS=35463737;STRANDS=+-:360;CIPOS=-6,6;CIEND=-6,6;CIPOS95=0,0;CIEND95=0,0;MATEID=138876_2;EVENT=138876;SU=360;PE=0;SR=360;ALG=PROD;AF=0.002554;NSAMP=43;MSQ=212.31;AN=16834;AC=43;NS=8438;AC_Hom=0;AC_Het=43;AC_Hemi=0;MAF=0.002548;HWE=1;NFAM=30
17	35463799	138876_2	N	]17:35463737]N	9129.71	LOW	SVTYPE=BND;POS=35463737;STRANDS=+-:360;CIPOS=-6,6;CIEND=-6,6;CIPOS95=0,0;CIEND95=0,0;MATEID=138876_1;EVENT=138876;SECONDARY;SU=360;PE=0;SR=360;ALG=PROD;AF=0.002554;NSAMP=43;MSQ=212.31;AN=16834;AC=43;NS=8438;AC_Hom=0;AC_Het=43;AC_Hemi=0;MAF=0.002548;HWE=1;NFAM=30
17	35514687	138877_1	N	N[17:35516329[	3210.8	LOW	SVTYPE=BND;POS=35514687;STRANDS=+-:191;IMPRECISE;CIPOS=-14,195;CIEND=-248,16;CIPOS95=-1,1;CIEND95=-22,16;MATEID=138877_2;EVENT=138877;SU=191;PE=188;SR=3;ALG=PROD;AF=0.001544;NSAMP=26;MSQ=123.49;AN=16834;AC=26;NS=8438;AC_Hom=0;AC_Het=26;AC_Hemi=0;MAF=0.00154065;HWE=1;NFAM=26
17	35516329	138877_2	N	]17:35514687]N	3210.8	LOW	SVTYPE=BND;POS=35514687;STRANDS=+-:191;IMPRECISE;CIPOS=-248,16;CIEND=-14,195;CIPOS95=-22,16;CIEND95=-1,1;MATEID=138877_1;EVENT=138877;SECONDARY;SU=191;PE=188;SR=3;ALG=PROD;AF=0.001544;NSAMP=26;MSQ=123.49;AN=16834;AC=26;NS=8438;AC_Hom=0;AC_Het=26;AC_Hemi=0;MAF=0.00154065;HWE=1;NFAM=26
17	35516336	24721_1	N	]19:54432925]N	54.1	LOW	SVTYPE=BND;POS=35516336;STRANDS=-+:4;CIPOS=-9,8;CIEND=-9,8;CIPOS95=0,0;CIEND95=0,0;MATEID=24721_2;EVENT=24721;SU=4;PE=0;SR=4;ALG=PROD;AF=0.0001782;NSAMP=3;MSQ=17.62;AN=16834;AC=3;NS=8438;AC_Hom=0;AC_Het=3;AC_Hemi=0;MAF=0.000177767;HWE=1;NFAM=3
17	35530938	19794_2	N	N]13:98393735]	1057.72	LOW	SVTYPE=BND;POS=35530938;STRANDS=++:4;CIPOS=-9,8;CIEND=-9,8;CIPOS95=0,0;CIEND95=0,0;MATEID=19794_1;EVENT=19794;SECONDARY;SU=4;PE=0;SR=4;ALG=PROD;AF=0.003089;NSAMP=52;MSQ=19.1;AN=16834;AC=52;NS=8438;AC_Hom=0;AC_Het=52;AC_Hemi=0;MAF=0.0030813;HWE=1;NFAM=51
17	35542471	138879_1	N	N[17:35542758[	129.39	LOW	SVTYPE=BND;POS=35542471;STRANDS=+-:19;CIPOS=-10,29;CIEND=-30,30;CIPOS95=0,0;CIEND95=0,0;MATEID=138879_2;EVENT=138879;SU=19;PE=0;SR=19;ALG=PROD;AF=0.0003564;NSAMP=6;MSQ=19.73;AN=16834;AC=6;NS=8438;AC_Hom=0;AC_Het=6;AC_Hemi=0;MAF=0.000355534;HWE=1;NFAM=6
17	35542758	138879_2	N	]17:35542471]N	129.39	LOW	SVTYPE=BND;POS=35542471;STRANDS=+-:19;CIPOS=-30,30;CIEND=-10,29;CIPOS95=0,0;CIEND95=0,0;MATEID=138879_1;EVENT=138879;SECONDARY;SU=19;PE=0;SR=19;ALG=PROD;AF=0.0003564;NSAMP=6;MSQ=19.73;AN=16834;AC=6;NS=8438;AC_Hom=0;AC_Het=6;AC_Hemi=0;MAF=0.000355534;HWE=1;NFAM=6
17	35545046	138880_1	N	N[17:35545151[	1710.01	PASS	SVTYPE=BND;POS=35545046;STRANDS=+-:51;CIPOS=-8,8;CIEND=-8,8;CIPOS95=0,0;CIEND95=0,0;MATEID=138880_2;EVENT=138880;SU=51;PE=0;SR=51;ALG=PROD;AF=0.0004158;NSAMP=6;MSQ=285;AN=16834;AC=7;NS=8438;AC_Hom=2;AC_Het=5;AC_Hemi=0;MAF=0.00041479;HWE=0.00124408;NFAM=6
17	35545151	138880_2	N	]17:35545046]N	1710.01	PASS	SVTYPE=BND;POS=35545046;STRANDS=+-:51;CIPOS=-8,8;CIEND=-8,8;CIPOS95=0,0;CIEND95=0,0;MATEID=138880_1;EVENT=138880;SECONDARY;SU=51;PE=0;SR=51;ALG=PROD;AF=0.0004158;NSAMP=6;MSQ=285;AN=16834;AC=7;NS=8438;AC_Hom=2;AC_Het=5;AC_Hemi=0;MAF=0.00041479;HWE=0.00124408;NFAM=6
17	35576916	266107	N	<DUP>	136.81	PASS	SVTYPE=DUP;POS=35576916;SVLEN=243516;END=35820432;STRANDS=-+:14;CIPOS=-10,10;CIEND=-5,5;CIPOS95=0,0;CIEND95=0,0;SU=14;PE=8;SR=6;ALG=PROD;AF=5.94e-05;NSAMP=1;MSQ=136.44;AN=16834;AC=1;NS=8438;AC_Hom=0;AC_Het=1;AC_Hemi=0;MAF=5.92557e-05;HWE=1;NFAM=1
17	35597651	301540	N	<INV>	4.73	LOW	SVTYPE=INV;POS=35597651;SVLEN=141;END=35597792;STRANDS=++:3,--:1;IMPRECISE;CIPOS=0,0;CIEND=0,2;CIPOS95=0,1;CIEND95=0,1;SU=4;PE=2;SR=2;ALG=PROD;AF=5.94e-05;NSAMP=1;MSQ=4.73;AN=16834;AC=1;NS=8438;AC_Hom=0;AC_Het=1;AC_Hemi=0;MAF=5.92557e-05;HWE=1;NFAM=1
17	35617092	138881_1	N	N[17:35617466[	28.01	LOW	SVTYPE=BND;POS=35617092;STRANDS=+-:4;CIPOS=-9,8;CIEND=-9,8;CIPOS95=0,0;CIEND95=0,0;MATEID=138881_2;EVENT=138881;SU=4;PE=0;SR=4;ALG=PROD;AF=5.94e-05;NSAMP=1;MSQ=26.74;AN=16834;AC=1;NS=8438;AC_Hom=0;AC_Het=1;AC_Hemi=0;MAF=5.92557e-05;HWE=1;NFAM=1
17	35617466	138881_2	N	]17:35617092]N	28.01	LOW	SVTYPE=BND;POS=35617092;STRANDS=+-:4;CIPOS=-9,8;CIEND=-9,8;CIPOS95=0,0;CIEND95=0,0;MATEID=138881_1;EVENT=138881;SECONDARY;SU=4;PE=0;SR=4;ALG=PROD;AF=5.94e-05;NSAMP=1;MSQ=26.74;AN=16834;AC=1;NS=8438;AC_Hom=0;AC_Het=1;AC_Hemi=0;MAF=5.92557e-05;HWE=1;NFAM=1
17	35625629	25330_1	N	[X:151692614[N	574.24	LOW	SVTYPE=BND;POS=35625629;STRANDS=--:6;IMPRECISE;CIPOS=-10,10;CIEND=-10,8;CIPOS95=-1,1;CIEND95=-2,0;MATEID=25330_2;EVENT=25330;SU=6;PE=4;SR=2;ALG=PROD;AF=0.00196;NSAMP=33;MSQ=15.07;AN=16834;AC=33;NS=8438;AC_Hom=0;AC_Het=33;AC_Hemi=0;MAF=0.00195544;HWE=1;NFAM=33
17	35661696	138882_1	N	N[17:35661823[	23.31	LOW	SVTYPE=BND;POS=35661696;STRANDS=+-:4;CIPOS=-9,8;CIEND=-9,8;CIPOS95=0,0;CIEND95=0,0;MATEID=138882_2;EVENT=138882;SU=4;PE=0;SR=4;ALG=PROD;AF=5.94e-05;NSAMP=1;MSQ=17.79;AN=16834;AC=1;NS=8438;AC_Hom=0;AC_Het=1;AC_Hemi=0;MAF=5.92557e-05;HWE=1;NFAM=1
17	35661823	138882_2	N	]17:35661696]N	23.31	LOW	SVTYPE=BND;POS=35661696;STRANDS=+-:4;CIPOS=-9,8;CIEND=-9,8;CIPOS95=0,0;CIEND95=0,0;MATEID=138882_1;EVENT=138882;SECONDARY;SU=4;PE=0;SR=4;ALG=PROD;AF=5.94e-05;NSAMP=1;MSQ=17.79;AN=16834;AC=1;NS=8438;AC_Hom=0;AC_Het=1;AC_Hemi=0;MAF=5.92557e-05;HWE=1;NFAM=1
17	35663454	138883	N	<DEL>	251.67	PASS	SVTYPE=DEL;POS=35663454;SVLEN=-10281;END=35673735;STRANDS=+-:11;CIPOS=-8,10;CIEND=-9,5;CIPOS95=0,0;CIEND95=0,0;SU=11;PE=7;SR=4;ALG=PROD;AF=5.94e-05;NSAMP=1;MSQ=251.67;AN=16834;AC=1;NS=8438;AC_Hom=0;AC_Het=1;AC_Hemi=0;MAF=5.92557e-05;HWE=1;NFAM=1
17	35683004	17979_2	N	N[12:6512731[	89239.7	LOW	SVTYPE=BND;POS=35683004;STRANDS=-+:4;CIPOS=-9,8;CIEND=-9,8;CIPOS95=0,0;CIEND95=0,0;MATEID=17979_1;EVENT=17979;SECONDARY;SU=4;PE=0;SR=4;ALG=PROD;AF=0.1643;NSAMP=2765;MSQ=31.59;AN=16834;AC=2765;NS=8438;AC_Hom=0;AC_Het=2772;AC_Hemi=0;MAF=0.164257;HWE=0;NFAM=2504
17	35688075	301534_2	N	N]17:34090957]	53.7	LOW	SVTYPE=BND;POS=35688075;STRANDS=++:15;CIPOS=-26,25;CIEND=-26,25;CIPOS95=0,0;CIEND95=0,0;MATEID=301534_1;EVENT=301534;SECONDARY;SU=15;PE=0;SR=15;ALG=PROD;AF=0.0002376;NSAMP=4;MSQ=13.12;AN=16834;AC=4;NS=8438;AC_Hom=0;AC_Het=4;AC_Hemi=0;MAF=0.000237023;HWE=1;NFAM=4
17	35689207	138884_1	N	N[17:35694711[	5778.1	PASS	SVTYPE=BND;POS=35689207;STRANDS=+-:263;CIPOS=-2,2;CIEND=-4,2;CIPOS95=0,0;CIEND95=0,0;MATEID=138884_2;EVENT=138884;SU=263;PE=136;SR=127;ALG=PROD;AF=0.0008911;NSAMP=15;MSQ=385.21;AN=16834;AC=15;NS=8438;AC_Hom=0;AC_Het=15;AC_Hemi=0;MAF=0.000888836;HWE=1;NFAM=12
17	35694711	138884_2	N	]17:35689207]N	5778.1	PASS	SVTYPE=BND;POS=35689207;STRANDS=+-:263;CIPOS=-4,2;CIEND=-2,2;CIPOS95=0,0;CIEND95=0,0;MATEID=138884_1;EVENT=138884;SECONDARY;SU=263;PE=136;SR=127;ALG=PROD;AF=0.0008911;NSAMP=15;MSQ=385.21;AN=16834;AC=15;NS=8438;AC_Hom=0;AC_Het=15;AC_Hemi=0;MAF=0.000888836;HWE=1;NFAM=12
17	35704583	138885_1	N	N[17:35704834[	43.81	LOW	SVTYPE=BND;POS=35704583;STRANDS=+-:4;CIPOS=-9,8;CIEND=-9,8;CIPOS95=0,0;CIEND95=0,0;MATEID=138885_2;EVENT=138885;SU=4;PE=0;SR=4;ALG=PROD;AF=0.0001188;NSAMP=2;MSQ=19.59;AN=16834;AC=2;NS=8438;AC_Hom=0;AC_Het=2;AC_Hemi=0;MAF=0.000118511;HWE=1;NFAM=2
17	35704834	138885_2	N	]17:35704583]N	43.81	LOW	SVTYPE=BND;POS=35704583;STRANDS=+-:4;CIPOS=-9,8;CIEND=-9,8;CIPOS95=0,0;CIEND95=0,0;MATEID=138885_1;EVENT=138885;SECONDARY;SU=4;PE=0;SR=4;ALG=PROD;AF=0.0001188;NSAMP=2;MSQ=19.59;AN=16834;AC=2;NS=8438;AC_Hom=0;AC_Het=2;AC_Hemi=0;MAF=0.000118511;HWE=1;NFAM=2
17	35708160	138886_1	N	N[17:35708271[	12.05	LOW	SVTYPE=BND;POS=35708160;STRANDS=+-:4;CIPOS=-9,8;CIEND=-9,8;CIPOS95=0,0;CIEND95=0,0;MATEID=138886_2;EVENT=138886;SU=4;PE=0;SR=4;ALG=PROD;AF=5.94e-05;NSAMP=1;MSQ=12.05;AN=16834;AC=1;NS=8438;AC_Hom=0;AC_Het=1;AC_Hemi=0;MAF=5.92557e-05;HWE=1;NFAM=1
17	35708271	138886_2	N	]17:35708160]N	12.05	LOW	SVTYPE=BND;POS=35708160;STRANDS=+-:4;CIPOS=-9,8;CIEND=-9,8;CIPOS95=0,0;CIEND95=0,0;MATEID=138886_1;EVENT=138886;SECONDARY;SU=4;PE=0;SR=4;ALG=PROD;AF=5.94e-05;NSAMP=1;MSQ=12.05;AN=16834;AC=1;NS=8438;AC_Hom=0;AC_Het=1;AC_Hemi=0;MAF=5.92557e-05;HWE=1;NFAM=1
17	35710545	138887_1	N	N[17:35710609[	159.01	LOW	SVTYPE=BND;POS=35710545;STRANDS=+-:6;CIPOS=-6,5;CIEND=-6,5;CIPOS95=0,0;CIEND95=0,0;MATEID=138887_2;EVENT=138887;SU=6;PE=0;SR=6;ALG=PROD;AF=5.94e-05;NSAMP=1;MSQ=158.8;AN=16834;AC=1;NS=8438;AC_Hom=0;AC_Het=1;AC_Hemi=0;MAF=5.92557e-05;HWE=1;NFAM=1
17	35710609	138887_2	N	]17:35710545]N	159.01	LOW	SVTYPE=BND;POS=35710545;STRANDS=+-:6;CIPOS=-6,5;CIEND=-6,5;CIPOS95=0,0;CIEND95=0,0;MATEID=138887_1;EVENT=138887;SECONDARY;SU=6;PE=0;SR=6;ALG=PROD;AF=5.94e-05;NSAMP=1;MSQ=158.8;AN=16834;AC=1;NS=8438;AC_Hom=0;AC_Het=1;AC_Hemi=0;MAF=5.92557e-05;HWE=1;NFAM=1
17	35712781	138888_1	N	N[17:35713072[	104.08	LOW	SVTYPE=BND;POS=35712781;STRANDS=+-:9;CIPOS=-29,28;CIEND=-29,28;CIPOS95=0,0;CIEND95=0,0;MATEID=138888_2;EVENT=138888;SU=9;PE=0;SR=9;ALG=PROD;AF=0.0002376;NSAMP=4;MSQ=24.05;AN=16834;AC=4;NS=8438;AC_Hom=0;AC_Het=4;AC_Hemi=0;MAF=0.000237023;HWE=1;NFAM=4
17	35713072	138888_2	N	]17:35712781]N	104.08	LOW	SVTYPE=BND;POS=35712781;STRANDS=+-:9;CIPOS=-29,28;CIEND=-29,28;CIPOS95=0,0;CIEND95=0,0;MATEID=138888_1;EVENT=138888;SECONDARY;SU=9;PE=0;SR=9;ALG=PROD;AF=0.0002376;NSAMP=4;MSQ=24.05;AN=16834;AC=4;NS=8438;AC_Hom=0;AC_Het=4;AC_Hemi=0;MAF=0.000237023;HWE=1;NFAM=4
17	35737771	266108_1	N	]17:35738832]N	135.59	LOW	SVTYPE=BND;POS=35737771;STRANDS=-+:13;IMPRECISE;CIPOS=-137,10;CIEND=-10,191;CIPOS95=-40,1;CIEND95=-3,39;MATEID=266108_2;EVENT=266108;SU=13;PE=13;SR=0;ALG=PROD;AF=0.0001188;NSAMP=2;MSQ=62.2;AN=16834;AC=2;NS=8438;AC_Hom=0;AC_Het=2;AC_Hemi=0;MAF=0.000118511;HWE=1;NFAM=2
17	35737823	138889	N	<DEL>	28784.7	PASS	SVTYPE=DEL;POS=35737823;SVLEN=-979;END=35738802;STRANDS=+-:1191;IMPRECISE;CIPOS=-5,32;CIEND=-45,4;CIPOS95=-1,1;CIEND95=0,0;SU=1191;PE=1188;SR=3;ALG=PROD;AF=0.007247;NSAMP=121;MSQ=237.88;AN=16834;AC=122;NS=8438;AC_Hom=2;AC_Het=120;AC_Hemi=0;MAF=0.0072292;HWE=0.356313;NFAM=121
17	35738832	266108_2	N	N[17:35737771[	135.59	LOW	SVTYPE=BND;POS=35737771;STRANDS=-+:13;IMPRECISE;CIPOS=-10,191;CIEND=-137,10;CIPOS95=-3,39;CIEND95=-40,1;MATEID=266108_1;EVENT=266108;SECONDARY;SU=13;PE=13;SR=0;ALG=PROD;AF=0.0001188;NSAMP=2;MSQ=62.2;AN=16834;AC=2;NS=8438;AC_Hom=0;AC_Het=2;AC_Hemi=0;MAF=0.000118511;HWE=1;NFAM=2
17	35742380	138890	N	<DEL>	266.8	PASS	SVTYPE=DEL;POS=35742380;SVLEN=-13474;END=35755854;STRANDS=+-:13;CIPOS=-9,10;CIEND=-5,3;CIPOS95=0,0;CIEND95=0,0;SU=13;PE=6;SR=7;ALG=PROD;AF=5.94e-05;NSAMP=1;MSQ=266.76;AN=16834;AC=1;NS=8438;AC_Hom=0;AC_Het=1;AC_Hemi=0;MAF=5.92557e-05;HWE=1;NFAM=1
17	35747131	66560_2	N	N]7:105871302]	51.68	LOW	SVTYPE=BND;POS=35747131;STRANDS=++:6;CIPOS=-6,5;CIEND=-6,5;CIPOS95=0,0;CIEND95=0,0;MATEID=66560_1;EVENT=66560;SECONDARY;SU=6;PE=0;SR=6;ALG=PROD;AF=5.941e-05;NSAMP=1;MSQ=12.23;AN=16832;AC=1;NS=8437;AC_Hom=0;AC_Het=1;AC_Hemi=0;MAF=5.92628e-05;HWE=1;NFAM=1
17	35747244	138063_2	N	]17:19849589]N	3899.14	LOW	SVTYPE=BND;POS=19849589;STRANDS=+-:9;IMPRECISE;CIPOS=-30,29;CIEND=-24,30;CIPOS95=-1,1;CIEND95=-1,1;MATEID=138063_1;EVENT=138063;SECONDARY;SU=9;PE=6;SR=3;ALG=PROD;AF=0.0108;NSAMP=177;MSQ=18.92;AN=16666;AC=180;NS=8354;AC_Hom=6;AC_Het=174;AC_Hemi=0;MAF=0.0107733;HWE=0.0718523;NFAM=174
17	35747259	265953_2	N	N[17:19849514[	4448.33	LOW	SVTYPE=BND;POS=19849514;STRANDS=-+:10;CIPOS=-30,29;CIEND=-30,25;CIPOS95=0,0;CIEND95=0,0;MATEID=265953_1;EVENT=265953;SECONDARY;SU=10;PE=5;SR=5;ALG=PROD;AF=0.005144;NSAMP=73;MSQ=14.52;AN=16720;AC=86;NS=8381;AC_Hom=26;AC_Het=60;AC_Hemi=0;MAF=0.00513065;HWE=6.33607e-21;NFAM=73
17	35747284	21277_2	N	[14:88390594[N	351.84	LOW	SVTYPE=BND;POS=35747284;STRANDS=--:4;IMPRECISE;CIPOS=-241,10;CIEND=-501,10;CIPOS95=-110,2;CIEND95=-176,0;MATEID=21277_1;EVENT=21277;SECONDARY;SU=4;PE=4;SR=0;ALG=PROD;AF=0.000298;NSAMP=4;MSQ=31.92;AN=16780;AC=5;NS=8411;AC_Hom=2;AC_Het=3;AC_Hemi=0;MAF=0.00029723;HWE=0.000594442;NFAM=4
17	35751752	301541_1	N	[17:35758842[N	110626	LOW	SVTYPE=BND;POS=35751752;STRANDS=--:8;IMPRECISE;CIPOS=-24,30;CIEND=-164,30;CIPOS95=-7,7;CIEND95=-64,30;MATEID=301541_2;EVENT=301541;SU=8;PE=8;SR=0;ALG=PROD;AF=0.09427;NSAMP=1587;MSQ=69.32;AN=16834;AC=1587;NS=8438;AC_Hom=0;AC_Het=1592;AC_Hemi=0;MAF=0.0943352;HWE=1.40933e-36;NFAM=1339
17	35751755	138891	N	<DEL>	185.6	PASS	SVTYPE=DEL;POS=35751755;SVLEN=-503;END=35752258;STRANDS=+-:9;IMPRECISE;CIPOS=-10,243;CIEND=-96,10;CIPOS95=0,69;CIEND95=-41,2;SU=9;PE=9;SR=0;ALG=PROD;AF=5.94e-05;NSAMP=1;MSQ=185.6;AN=16834;AC=1;NS=8438;AC_Hom=0;AC_Het=1;AC_Hemi=0;MAF=5.92557e-05;HWE=1;NFAM=1
17	35752193	301545_1	N	[17:35758770[N	119490	LOW	SVTYPE=BND;POS=35752193;STRANDS=--:8155;IMPRECISE;CIPOS=-71,5;CIEND=-18,11;CIPOS95=-1,1;CIEND95=0,0;MATEID=301545_2;EVENT=301545;SU=8155;PE=8155;SR=0;ALG=PROD;AF=0.101;NSAMP=1701;MSQ=69.88;AN=16834;AC=1701;NS=8438;AC_Hom=0;AC_Het=1706;AC_Hemi=0;MAF=0.10109;HWE=3.51446e-42;NFAM=1431
17	35752361	22391_2	N	N]15:30083682]	6900.7	LOW	SVTYPE=BND;POS=35752361;STRANDS=++:17;CIPOS=-49,48;CIEND=-49,48;CIPOS95=0,0;CIEND95=0,0;MATEID=22391_1;EVENT=22391;SECONDARY;SU=17;PE=0;SR=17;ALG=PROD;AF=0.01402;NSAMP=236;MSQ=28.5;AN=16834;AC=236;NS=8438;AC_Hom=0;AC_Het=236;AC_Hemi=0;MAF=0.0139844;HWE=0.415439;NFAM=224
17	35752471	301544_1	N	N]17:35755539]	76434.7	LOW	SVTYPE=BND;POS=35752471;STRANDS=++:5;IMPRECISE;CIPOS=-50,420;CIEND=-47,91;CIPOS95=-50,95;CIEND95=-34,34;MATEID=301544_2;EVENT=301544;SU=5;PE=5;SR=0;ALG=PROD;AF=0.07895;NSAMP=1329;MSQ=57.07;RETAINED;AN=16834;AC=1329;NS=8438;AC_Hom=0;AC_Het=1332;AC_Hemi=0;MAF=0.0789287;HWE=2.78753e-25;NFAM=1134
17	35755539	301544_2	N	N]17:35752471]	76434.7	LOW	SVTYPE=BND;POS=35755539;STRANDS=++:5;IMPRECISE;CIPOS=-47,91;CIEND=-50,420;CIPOS95=-34,34;CIEND95=-50,95;MATEID=301544_1;EVENT=301544;SECONDARY;SU=5;PE=5;SR=0;ALG=PROD;AF=0.07895;NSAMP=1329;MSQ=57.07;RETAINED;AN=16834;AC=1329;NS=8438;AC_Hom=0;AC_Het=1332;AC_Hemi=0;MAF=0.0789287;HWE=2.78753e-25;NFAM=1134
17	35755624	138892	N	<DEL>	411724	PASS	SVTYPE=DEL;POS=35755624;SVLEN=-3145;END=35758769;STRANDS=+-:18514;IMPRECISE;CIPOS=-141,617;CIEND=-534,169;CIPOS95=-107,107;CIEND95=-90,90;SU=18514;PE=18511;SR=3;ALG=SUM;AF=0.1835;NSAMP=2681;MSQ=153.1;RETAINED;AN=16834;AC=3089;NS=8438;AC_Hom=820;AC_Het=2277;AC_Hemi=0;MAF=0.183515;HWE=1.28409e-18;NFAM=2311
17	35755681	138895_1	N	N[17:35760277[	2396.09	LOW	SVTYPE=BND;POS=35755681;STRANDS=+-:123;IMPRECISE;CIPOS=-10,151;CIEND=-112,26;CIPOS95=-10,10;CIEND95=-6,6;MATEID=138895_2;EVENT=138895;SU=123;PE=123;SR=0;ALG=PROD;AF=0.0008317;NSAMP=14;MSQ=171.15;AN=16834;AC=14;NS=8438;AC_Hom=0;AC_Het=14;AC_Hemi=0;MAF=0.00082958;HWE=1;NFAM=14
17	35755727	17980_2	N	N]12:123386971]	5477.64	LOW	SVTYPE=BND;POS=35755727;STRANDS=++:5;IMPRECISE;CIPOS=-8,462;CIEND=-10,352;CIPOS95=0,163;CIEND95=-2,85;MATEID=17980_1;EVENT=17980;SECONDARY;SU=5;PE=5;SR=0;ALG=PROD;AF=0.01562;NSAMP=261;MSQ=19.58;AN=16834;AC=263;NS=8438;AC_Hom=4;AC_Het=259;AC_Hemi=0;MAF=0.0155843;HWE=1;NFAM=249
17	35758770	301545_2	N	[17:35752193[N	119490	LOW	SVTYPE=BND;POS=35758770;STRANDS=--:8155;IMPRECISE;CIPOS=-18,11;CIEND=-71,5;CIPOS95=0,0;CIEND95=-1,1;MATEID=301545_1;EVENT=301545;SECONDARY;SU=8155;PE=8155;SR=0;ALG=PROD;AF=0.101;NSAMP=1701;MSQ=69.88;AN=16834;AC=1701;NS=8438;AC_Hom=0;AC_Het=1706;AC_Hemi=0;MAF=0.10109;HWE=3.51446e-42;NFAM=1431
17	35758842	301541_2	N	[17:35751752[N	110626	LOW	SVTYPE=BND;POS=35758842;STRANDS=--:8;IMPRECISE;CIPOS=-164,30;CIEND=-24,30;CIPOS95=-64,30;CIEND95=-7,7;MATEID=301541_1;EVENT=301541;SECONDARY;SU=8;PE=8;SR=0;ALG=PROD;AF=0.09427;NSAMP=1587;MSQ=69.32;AN=16834;AC=1587;NS=8438;AC_Hom=0;AC_Het=1592;AC_Hemi=0;MAF=0.0943352;HWE=1.40933e-36;NFAM=1339
17	35760277	138895_2	N	]17:35755681]N	2396.09	LOW	SVTYPE=BND;POS=35755681;STRANDS=+-:123;IMPRECISE;CIPOS=-112,26;CIEND=-10,151;CIPOS95=-6,6;CIEND95=-10,10;MATEID=138895_1;EVENT=138895;SECONDARY;SU=123;PE=123;SR=0;ALG=PROD;AF=0.0008317;NSAMP=14;MSQ=171.15;AN=16834;AC=14;NS=8438;AC_Hom=0;AC_Het=14;AC_Hemi=0;MAF=0.00082958;HWE=1;NFAM=14
17	35766877	138896_1	N	N[17:35767070[	119.64	LOW	SVTYPE=BND;POS=35766877;STRANDS=+-:4;IMPRECISE;CIPOS=-8,5;CIEND=-7,7;CIPOS95=-4,2;CIEND95=-2,3;MATEID=138896_2;EVENT=138896;SU=4;PE=0;SR=4;ALG=PROD;AF=0.0004753;NSAMP=8;MSQ=9.97;AN=16830;AC=8;NS=8436;AC_Hom=0;AC_Het=10;AC_Hemi=0;MAF=0.000592698;HWE=1;NFAM=8
17	35767070	138896_2	N	]17:35766877]N	119.64	LOW	SVTYPE=BND;POS=35766877;STRANDS=+-:4;IMPRECISE;CIPOS=-7,7;CIEND=-8,5;CIPOS95=-2,3;CIEND95=-4,2;MATEID=138896_1;EVENT=138896;SECONDARY;SU=4;PE=0;SR=4;ALG=PROD;AF=0.0004753;NSAMP=8;MSQ=9.97;AN=16830;AC=8;NS=8436;AC_Hom=0;AC_Het=10;AC_Hemi=0;MAF=0.000592698;HWE=1;NFAM=8
17	35775219	301546	N	<INV>	123856	PASS	SVTYPE=INV;POS=35775219;SVLEN=560;END=35775779;STRANDS=++:2698,--:4134;CIPOS=-5,6;CIEND=0,0;CIPOS95=0,0;CIEND95=0,0;SU=6832;PE=5174;SR=1658;ALG=PROD;AF=0.01598;NSAMP=265;MSQ=466.94;AN=16834;AC=269;NS=8438;AC_Hom=8;AC_Het=262;AC_Hemi=0;MAF=0.0159991;HWE=0.168609;NFAM=262
17	35778967	138897	N	<DEL>	390151	PASS	SVTYPE=DEL;POS=35778967;SVLEN=-3413;END=35782380;STRANDS=+-:18133;CIPOS=-1,5;CIEND=-4,36;CIPOS95=0,0;CIEND95=0,0;SU=18133;PE=17940;SR=193;ALG=PROD;AF=0.1088;NSAMP=1716;MSQ=225.15;AN=16834;AC=1831;NS=8438;AC_Hom=234;AC_Het=1610;AC_Hemi=0;MAF=0.109268;HWE=0.0732798;NFAM=1484
17	35782588	25211_1	N	[X:54452950[N	303.89	LOW	SVTYPE=BND;POS=35782588;STRANDS=--:16;CIPOS=-26,25;CIEND=-26,25;CIPOS95=0,0;CIEND95=0,0;MATEID=25211_2;EVENT=25211;SU=16;PE=0;SR=16;ALG=PROD;AF=0.0006534;NSAMP=11;MSQ=25.42;AN=16834;AC=11;NS=8438;AC_Hom=0;AC_Het=11;AC_Hemi=0;MAF=0.000651813;HWE=1;NFAM=11
17	35782591	25311_1	N	]X:139544784]N	1136.94	LOW	SVTYPE=BND;POS=35782591;STRANDS=-+:39;CIPOS=-9,8;CIEND=-9,8;CIPOS95=0,0;CIEND95=0,0;MATEID=25311_2;EVENT=25311;SU=39;PE=0;SR=39;ALG=PROD;AF=0.002733;NSAMP=46;MSQ=24.15;AN=16834;AC=46;NS=8438;AC_Hom=0;AC_Het=46;AC_Hemi=0;MAF=0.00272576;HWE=1;NFAM=45
17	35791024	138898	N	<DEL>	392.69	PASS	SVTYPE=DEL;POS=35791024;SVLEN=-4019;END=35795043;STRANDS=+-:17;CIPOS=-8,10;CIEND=-10,10;CIPOS95=0,0;CIEND95=0,0;SU=17;PE=8;SR=9;ALG=PROD;AF=5.94e-05;NSAMP=1;MSQ=392.69;AN=16834;AC=1;NS=8438;AC_Hom=0;AC_Het=1;AC_Hemi=0;MAF=5.92557e-05;HWE=1;NFAM=1
17	35796642	138899	N	<DEL>	29994.7	PASS	SVTYPE=DEL;POS=35796642;SVLEN=-937;END=35797579;STRANDS=+-:1522;IMPRECISE;CIPOS=-4,40;CIEND=-89,5;CIPOS95=0,0;CIEND95=-1,1;SU=1522;PE=1522;SR=0;ALG=PROD;AF=0.008792;NSAMP=146;MSQ=205.44;AN=16834;AC=148;NS=8438;AC_Hom=4;AC_Het=144;AC_Hemi=0;MAF=0.00876985;HWE=0.135724;NFAM=146
17	35796925	138900_1	N	N[17:35797439[	31457.2	LOW	SVTYPE=BND;POS=35796925;STRANDS=+-:10;IMPRECISE;CIPOS=-50,142;CIEND=-107,50;CIPOS95=-16,16;CIEND95=-25,25;MATEID=138900_2;EVENT=138900;SU=10;PE=10;SR=0;ALG=PROD;AF=0.008851;NSAMP=147;MSQ=213.99;AN=16834;AC=149;NS=8438;AC_Hom=4;AC_Het=145;AC_Hemi=0;MAF=0.00882911;HWE=0.138712;NFAM=147
17	35797439	138900_2	N	]17:35796925]N	31457.2	LOW	SVTYPE=BND;POS=35796925;STRANDS=+-:10;IMPRECISE;CIPOS=-107,50;CIEND=-50,142;CIPOS95=-25,25;CIEND95=-16,16;MATEID=138900_1;EVENT=138900;SECONDARY;SU=10;PE=10;SR=0;ALG=PROD;AF=0.008851;NSAMP=147;MSQ=213.99;AN=16834;AC=149;NS=8438;AC_Hom=4;AC_Het=145;AC_Hemi=0;MAF=0.00882911;HWE=0.138712;NFAM=147
17	35800007	266109_1	N	]17:66105851]N	158.94	LOW	SVTYPE=BND;POS=35800007;STRANDS=-+:4;CIPOS=-9,8;CIEND=-9,8;CIPOS95=0,0;CIEND95=0,0;MATEID=266109_2;EVENT=266109;SU=4;PE=0;SR=4;ALG=PROD;AF=0.0006534;NSAMP=11;MSQ=8.45;AN=16834;AC=11;NS=8438;AC_Hom=0;AC_Het=11;AC_Hemi=0;MAF=0.000651813;HWE=1;NFAM=11
17	35849872	138902_1	N	N[17:35850172[	14.3	LOW	SVTYPE=BND;POS=35849872;STRANDS=+-:4;CIPOS=-9,8;CIEND=-9,8;CIPOS95=0,0;CIEND95=0,0;MATEID=138902_2;EVENT=138902;SU=4;PE=0;SR=4;ALG=PROD;AF=5.946e-05;NSAMP=1;MSQ=4.64;AN=16818;AC=1;NS=8430;AC_Hom=0;AC_Het=1;AC_Hemi=0;MAF=5.9312e-05;HWE=1;NFAM=1
17	35850055	138903_1	N	N[17:35850327[	1072.45	LOW	SVTYPE=BND;POS=35850055;STRANDS=+-:97;CIPOS=-4,9;CIEND=-9,5;CIPOS95=0,0;CIEND95=0,0;MATEID=138903_2;EVENT=138903;SU=97;PE=0;SR=97;ALG=PROD;AF=0.003329;NSAMP=56;MSQ=17.73;AN=16820;AC=56;NS=8431;AC_Hom=0;AC_Het=56;AC_Hemi=0;MAF=0.00332108;HWE=1;NFAM=55
17	35850172	138902_2	N	]17:35849872]N	14.3	LOW	SVTYPE=BND;POS=35849872;STRANDS=+-:4;CIPOS=-9,8;CIEND=-9,8;CIPOS95=0,0;CIEND95=0,0;MATEID=138902_1;EVENT=138902;SECONDARY;SU=4;PE=0;SR=4;ALG=PROD;AF=5.946e-05;NSAMP=1;MSQ=4.64;AN=16818;AC=1;NS=8430;AC_Hom=0;AC_Het=1;AC_Hemi=0;MAF=5.9312e-05;HWE=1;NFAM=1
17	35850327	138903_2	N	]17:35850055]N	1072.45	LOW	SVTYPE=BND;POS=35850055;STRANDS=+-:97;CIPOS=-9,5;CIEND=-4,9;CIPOS95=0,0;CIEND95=0,0;MATEID=138903_1;EVENT=138903;SECONDARY;SU=97;PE=0;SR=97;ALG=PROD;AF=0.003329;NSAMP=56;MSQ=17.73;AN=16820;AC=56;NS=8431;AC_Hom=0;AC_Het=56;AC_Hemi=0;MAF=0.00332108;HWE=1;NFAM=55
17	35857792	266110_1	N	]17:35858095]N	209.53	LOW	SVTYPE=BND;POS=35857792;STRANDS=-+:7;CIPOS=-10,10;CIEND=-7,8;CIPOS95=0,0;CIEND95=0,0;MATEID=266110_2;EVENT=266110;SU=7;PE=3;SR=4;ALG=PROD;AF=0.000594;NSAMP=10;MSQ=14.36;AN=16834;AC=10;NS=8438;AC_Hom=0;AC_Het=10;AC_Hemi=0;MAF=0.000592557;HWE=1;NFAM=10
17	35858095	266110_2	N	N[17:35857792[	209.53	LOW	SVTYPE=BND;POS=35857792;STRANDS=-+:7;CIPOS=-7,8;CIEND=-10,10;CIPOS95=0,0;CIEND95=0,0;MATEID=266110_1;EVENT=266110;SECONDARY;SU=7;PE=3;SR=4;ALG=PROD;AF=0.000594;NSAMP=10;MSQ=14.36;AN=16834;AC=10;NS=8438;AC_Hom=0;AC_Het=10;AC_Hemi=0;MAF=0.000592557;HWE=1;NFAM=10
17	35869199	23388_2	N	N[16:65570945[	392.86	LOW	SVTYPE=BND;POS=35869199;STRANDS=-+:5;IMPRECISE;CIPOS=-10,354;CIEND=-449,10;CIPOS95=-2,75;CIEND95=-173,0;MATEID=23388_1;EVENT=23388;SECONDARY;SU=5;PE=5;SR=0;ALG=PROD;AF=0.001069;NSAMP=17;MSQ=20.42;AN=16834;AC=18;NS=8438;AC_Hom=2;AC_Het=16;AC_Hemi=0;MAF=0.0010666;HWE=0.00903448;NFAM=17
17	35869237	25318_1	N	N[X:141990002[	926.29	LOW	SVTYPE=BND;POS=35869237;STRANDS=+-:10;IMPRECISE;CIPOS=-30,29;CIEND=-30,27;CIPOS95=-3,3;CIEND95=-3,3;MATEID=25318_2;EVENT=25318;SU=10;PE=9;SR=1;ALG=PROD;AF=0.001486;NSAMP=25;MSQ=34.1;RETAINED;AN=16828;AC=25;NS=8435;AC_Hom=0;AC_Het=25;AC_Hemi=0;MAF=0.00148192;HWE=1;NFAM=23
17	35869237	55255_2	N	N[5:174514031[	18877.2	LOW	SVTYPE=BND;POS=35869237;STRANDS=-+:315;CIPOS=-6,9;CIEND=-8,2;CIPOS95=0,0;CIEND95=0,0;MATEID=55255_1;EVENT=55255;SECONDARY;SU=315;PE=235;SR=80;ALG=PROD;AF=0.03647;NSAMP=605;MSQ=30.45;AN=16834;AC=614;NS=8438;AC_Hom=18;AC_Het=597;AC_Hemi=0;MAF=0.0364423;HWE=0.640487;NFAM=577
17	35869255	55256_2	N	]5:174514116]N	19872.6	LOW	SVTYPE=BND;POS=35869255;STRANDS=+-:260;CIPOS=-6,8;CIEND=-3,10;CIPOS95=0,0;CIEND95=0,0;MATEID=55256_1;EVENT=55256;SECONDARY;SU=260;PE=190;SR=70;ALG=PROD;AF=0.05353;NSAMP=810;MSQ=23.91;AN=16832;AC=901;NS=8437;AC_Hom=182;AC_Het=722;AC_Hemi=0;MAF=0.0535735;HWE=3.47017e-30;NFAM=778
17	35869261	17981_2	N	[12:83331517[N	6866.74	LOW	SVTYPE=BND;POS=35869261;STRANDS=--:4;IMPRECISE;CIPOS=-10,10;CIEND=-10,7;CIPOS95=-1,1;CIEND95=-2,0;MATEID=17981_1;EVENT=17981;SECONDARY;SU=4;PE=2;SR=2;ALG=PROD;AF=0.02174;NSAMP=323;MSQ=20.84;AN=16832;AC=366;NS=8437;AC_Hom=86;AC_Het=280;AC_Hemi=0;MAF=0.0216902;HWE=1.93756e-33;NFAM=299
17	35869909	138904	N	<DEL>	467.77	PASS	SVTYPE=DEL;POS=35869909;SVLEN=-70;END=35869979;STRANDS=+-:19;CIPOS=-24,23;CIEND=-24,23;CIPOS95=0,0;CIEND95=0,0;SU=19;PE=0;SR=19;ALG=PROD;AF=0.0001188;NSAMP=2;MSQ=233.82;AN=16834;AC=2;NS=8438;AC_Hom=0;AC_Het=2;AC_Hemi=0;MAF=0.000118511;HWE=1;NFAM=2
17	35869998	13012_2	N	N]10:6372735]	1014.56	LOW	SVTYPE=BND;POS=35869998;STRANDS=++:4;CIPOS=-9,8;CIEND=-9,8;CIPOS95=0,0;CIEND95=0,0;MATEID=13012_1;EVENT=13012;SECONDARY;SU=4;PE=0;SR=4;ALG=PROD;AF=0.00196;NSAMP=33;MSQ=29.94;AN=16834;AC=33;NS=8438;AC_Hom=0;AC_Het=33;AC_Hemi=0;MAF=0.00195544;HWE=1;NFAM=33
17	35909855	138905_1	N	N[17:35909978[	50.85	LOW	SVTYPE=BND;POS=35909855;STRANDS=+-:5;CIPOS=-10,10;CIEND=-10,10;CIPOS95=0,0;CIEND95=0,0;MATEID=138905_2;EVENT=138905;SU=5;PE=0;SR=5;ALG=PROD;AF=5.94e-05;NSAMP=1;MSQ=50.78;AN=16834;AC=1;NS=8438;AC_Hom=0;AC_Het=1;AC_Hemi=0;MAF=5.92557e-05;HWE=1;NFAM=1
17	35909978	138905_2	N	]17:35909855]N	50.85	LOW	SVTYPE=BND;POS=35909855;STRANDS=+-:5;CIPOS=-10,10;CIEND=-10,10;CIPOS95=0,0;CIEND95=0,0;MATEID=138905_1;EVENT=138905;SECONDARY;SU=5;PE=0;SR=5;ALG=PROD;AF=5.94e-05;NSAMP=1;MSQ=50.78;AN=16834;AC=1;NS=8438;AC_Hom=0;AC_Het=1;AC_Hemi=0;MAF=5.92557e-05;HWE=1;NFAM=1
17	35912112	138906	N	<DEL>	221.74	PASS	SVTYPE=DEL;POS=35912112;SVLEN=-996;END=35913108;STRANDS=+-:11;CIPOS=-4,4;CIEND=-10,10;CIPOS95=0,0;CIEND95=0,0;SU=11;PE=5;SR=6;ALG=PROD;AF=5.94e-05;NSAMP=1;MSQ=221.74;AN=16834;AC=1;NS=8438;AC_Hom=0;AC_Het=1;AC_Hemi=0;MAF=5.92557e-05;HWE=1;NFAM=1
17	35916514	138907	N	<DEL>	1294.67	PASS	SVTYPE=DEL;POS=35916514;SVLEN=-4113;END=35920627;STRANDS=+-:42;CIPOS=-27,28;CIEND=-30,6;CIPOS95=0,0;CIEND95=0,0;SU=42;PE=27;SR=15;ALG=PROD;AF=0.0002376;NSAMP=4;MSQ=323.67;AN=16834;AC=4;NS=8438;AC_Hom=0;AC_Het=4;AC_Hemi=0;MAF=0.000237023;HWE=1;NFAM=4
17	35919372	15647_2	N	]11:76810888]N	104.58	LOW	SVTYPE=BND;POS=35919372;STRANDS=+-:16;CIPOS=-10,10;CIEND=-4,2;CIPOS95=0,0;CIEND95=0,0;MATEID=15647_1;EVENT=15647;SECONDARY;SU=16;PE=6;SR=10;ALG=PROD;AF=5.94e-05;NSAMP=1;MSQ=104.57;AN=16834;AC=1;NS=8438;AC_Hom=0;AC_Het=1;AC_Hemi=0;MAF=5.92557e-05;HWE=1;NFAM=1
17	35922493	17982_2	N	[12:22908651[N	157.57	LOW	SVTYPE=BND;POS=35922493;STRANDS=--:30;CIPOS=-26,25;CIEND=-26,25;CIPOS95=0,0;CIEND95=0,0;MATEID=17982_1;EVENT=17982;SECONDARY;SU=30;PE=0;SR=30;ALG=PROD;AF=0.000297;NSAMP=5;MSQ=24.72;AN=16834;AC=5;NS=8438;AC_Hom=0;AC_Het=6;AC_Hemi=0;MAF=0.000355534;HWE=1;NFAM=5
17	35925956	13013_2	N	[10:6248571[N	72.62	LOW	SVTYPE=BND;POS=35925956;STRANDS=--:8;IMPRECISE;CIPOS=-371,30;CIEND=-190,30;CIPOS95=-113,30;CIEND95=-54,30;MATEID=13013_1;EVENT=13013;SECONDARY;SU=8;PE=8;SR=0;ALG=PROD;AF=0.0002376;NSAMP=4;MSQ=18.02;AN=16834;AC=4;NS=8438;AC_Hom=0;AC_Het=4;AC_Hemi=0;MAF=0.000237023;HWE=1;NFAM=4
17	35936151	266111_1	N	]17:35936354]N	5453.7	LOW	SVTYPE=BND;POS=35936151;STRANDS=-+:408;CIPOS=-1,2;CIEND=-2,1;CIPOS95=0,0;CIEND95=0,0;MATEID=266111_2;EVENT=266111;SU=408;PE=2;SR=406;ALG=PROD;AF=0.005049;NSAMP=84;MSQ=64.86;AN=16834;AC=85;NS=8438;AC_Hom=2;AC_Het=83;AC_Hemi=0;MAF=0.00503674;HWE=0.191527;NFAM=83
17	35936354	266111_2	N	N[17:35936151[	5453.7	LOW	SVTYPE=BND;POS=35936151;STRANDS=-+:408;CIPOS=-2,1;CIEND=-1,2;CIPOS95=0,0;CIEND95=0,0;MATEID=266111_1;EVENT=266111;SECONDARY;SU=408;PE=2;SR=406;ALG=PROD;AF=0.005049;NSAMP=84;MSQ=64.86;AN=16834;AC=85;NS=8438;AC_Hom=2;AC_Het=83;AC_Hemi=0;MAF=0.00503674;HWE=0.191527;NFAM=83
17	35960960	138908	N	<DEL>	296.7	PASS	SVTYPE=DEL;POS=35960960;SVLEN=-3849;END=35964809;STRANDS=+-:13;CIPOS=-6,10;CIEND=-10,10;CIPOS95=0,0;CIEND95=0,0;SU=13;PE=9;SR=4;ALG=PROD;AF=5.94e-05;NSAMP=1;MSQ=296.7;AN=16834;AC=1;NS=8438;AC_Hom=0;AC_Het=1;AC_Hemi=0;MAF=5.92557e-05;HWE=1;NFAM=1
17	35961347	138909	N	<DEL>	95.68	PASS	SVTYPE=DEL;POS=35961347;SVLEN=-23881;END=35985228;STRANDS=+-:8;IMPRECISE;CIPOS=-10,498;CIEND=-159,10;CIPOS95=-2,110;CIEND95=-67,2;SU=8;PE=8;SR=0;ALG=PROD;AF=5.94e-05;NSAMP=1;MSQ=95.68;AN=16834;AC=1;NS=8438;AC_Hom=0;AC_Het=1;AC_Hemi=0;MAF=5.92557e-05;HWE=1;NFAM=1
17	35970221	138910	N	<DEL>	479.2	PASS	SVTYPE=DEL;POS=35970221;SVLEN=-230;END=35970451;STRANDS=+-:14;CIPOS=-26,25;CIEND=-26,25;CIPOS95=0,0;CIEND95=0,0;SU=14;PE=0;SR=14;ALG=PROD;AF=0.0001782;NSAMP=3;MSQ=155.81;AN=16834;AC=3;NS=8438;AC_Hom=0;AC_Het=3;AC_Hemi=0;MAF=0.000177767;HWE=1;NFAM=3
17	36001208	30045_2	N	]2:232217707]N	2454.51	LOW	SVTYPE=BND;POS=36001208;STRANDS=+-:4321;CIPOS=0,0;CIEND=0,0;CIPOS95=0,0;CIEND95=0,0;MATEID=30045_1;EVENT=30045;SECONDARY;SU=4321;PE=0;SR=4321;ALG=PROD;AF=0.008851;NSAMP=78;MSQ=31.29;AN=16834;AC=149;NS=8438;AC_Hom=142;AC_Het=7;AC_Hemi=0;MAF=0.00882911;HWE=0;NFAM=78
17	36029371	3435_2	N	N[1:172306980[	15.44	LOW	SVTYPE=BND;POS=36029371;STRANDS=-+:4;CIPOS=-9,8;CIEND=-9,8;CIPOS95=0,0;CIEND95=0,0;MATEID=3435_1;EVENT=3435;SECONDARY;SU=4;PE=0;SR=4;ALG=PROD;AF=5.94e-05;NSAMP=1;MSQ=14.92;AN=16834;AC=1;NS=8438;AC_Hom=0;AC_Het=1;AC_Hemi=0;MAF=5.92557e-05;HWE=1;NFAM=1
17	36092507	138912	N	<DEL>	134.82	PASS	SVTYPE=DEL;POS=36092507;SVLEN=-100;END=36092607;STRANDS=+-:5;CIPOS=-10,10;CIEND=-10,10;CIPOS95=0,0;CIEND95=0,0;SU=5;PE=0;SR=5;ALG=PROD;AF=5.94e-05;NSAMP=1;MSQ=134.82;AN=16834;AC=1;NS=8438;AC_Hom=0;AC_Het=1;AC_Hemi=0;MAF=5.92557e-05;HWE=1;NFAM=1
17	36138450	138913	N	<DEL>	185.67	PASS	SVTYPE=DEL;POS=36138450;SVLEN=-7956;END=36146406;STRANDS=+-:12;CIPOS=-8,10;CIEND=-10,10;CIPOS95=0,0;CIEND95=0,0;SU=12;PE=6;SR=6;ALG=PROD;AF=5.94e-05;NSAMP=1;MSQ=185.67;AN=16834;AC=1;NS=8438;AC_Hom=0;AC_Het=1;AC_Hemi=0;MAF=5.92557e-05;HWE=1;NFAM=1
17	36156445	138914_1	N	N[17:36156832[	296.57	LOW	SVTYPE=BND;POS=36156445;STRANDS=+-:10;IMPRECISE;CIPOS=-10,240;CIEND=-14,9;CIPOS95=-3,41;CIEND95=-12,2;MATEID=138914_2;EVENT=138914;SU=10;PE=10;SR=0;ALG=PROD;AF=0.0001188;NSAMP=2;MSQ=148.25;AN=16834;AC=2;NS=8438;AC_Hom=0;AC_Het=2;AC_Hemi=0;MAF=0.000118511;HWE=1;NFAM=2
17	36156832	138914_2	N	]17:36156445]N	296.57	LOW	SVTYPE=BND;POS=36156445;STRANDS=+-:10;IMPRECISE;CIPOS=-14,9;CIEND=-10,240;CIPOS95=-12,2;CIEND95=-3,41;MATEID=138914_1;EVENT=138914;SECONDARY;SU=10;PE=10;SR=0;ALG=PROD;AF=0.0001188;NSAMP=2;MSQ=148.25;AN=16834;AC=2;NS=8438;AC_Hom=0;AC_Het=2;AC_Hemi=0;MAF=0.000118511;HWE=1;NFAM=2
17	36168966	138915_1	N	N[17:36169329[	439077	LOW	SVTYPE=BND;POS=36168966;STRANDS=+-:7;IMPRECISE;CIPOS=-5,10;CIEND=-10,9;CIPOS95=-1,1;CIEND95=-1,1;MATEID=138915_2;EVENT=138915;SU=7;PE=5;SR=2;ALG=PROD;AF=0.2822;NSAMP=4751;MSQ=91.93;AN=16834;AC=4751;NS=8438;AC_Hom=0;AC_Het=4765;AC_Hemi=0;MAF=0.282354;HWE=0;NFAM=4241
17	36169329	138915_2	N	]17:36168966]N	439077	LOW	SVTYPE=BND;POS=36168966;STRANDS=+-:7;IMPRECISE;CIPOS=-10,9;CIEND=-5,10;CIPOS95=-1,1;CIEND95=-1,1;MATEID=138915_1;EVENT=138915;SECONDARY;SU=7;PE=5;SR=2;ALG=PROD;AF=0.2822;NSAMP=4751;MSQ=91.93;AN=16834;AC=4751;NS=8438;AC_Hom=0;AC_Het=4765;AC_Hemi=0;MAF=0.282354;HWE=0;NFAM=4241
17	36169329	266112_1	N	]17:36174354]N	40941.7	LOW	SVTYPE=BND;POS=36169329;STRANDS=-+:20;IMPRECISE;CIPOS=-30,26;CIEND=-25,30;CIPOS95=-1,1;CIEND95=-1,1;MATEID=266112_2;EVENT=266112;SU=20;PE=18;SR=2;ALG=PROD;AF=0.1493;NSAMP=2485;MSQ=15.67;AN=16834;AC=2513;NS=8438;AC_Hom=56;AC_Het=2463;AC_Hemi=0;MAF=0.149265;HWE=0;NFAM=2262
17	36174354	266112_2	N	N[17:36169329[	40941.7	LOW	SVTYPE=BND;POS=36169329;STRANDS=-+:20;IMPRECISE;CIPOS=-25,30;CIEND=-30,26;CIPOS95=-1,1;CIEND95=-1,1;MATEID=266112_1;EVENT=266112;SECONDARY;SU=20;PE=18;SR=2;ALG=PROD;AF=0.1493;NSAMP=2485;MSQ=15.67;AN=16834;AC=2513;NS=8438;AC_Hom=56;AC_Het=2463;AC_Hemi=0;MAF=0.149265;HWE=0;NFAM=2262
17	36192656	138916	N	<DEL>	104.7	PASS	SVTYPE=DEL;POS=36192656;SVLEN=-6911;END=36199567;STRANDS=+-:8;IMPRECISE;CIPOS=-10,248;CIEND=-198,10;CIPOS95=-1,56;CIEND95=-58,1;SU=8;PE=8;SR=0;ALG=PROD;AF=5.94e-05;NSAMP=1;MSQ=104.7;AN=16834;AC=1;NS=8438;AC_Hom=0;AC_Het=1;AC_Hemi=0;MAF=5.92557e-05;HWE=1;NFAM=1
17	36205071	138917	N	<DEL>	524.64	PASS	SVTYPE=DEL;POS=36205071;SVLEN=-4628;END=36209699;STRANDS=+-:21;CIPOS=-9,10;CIEND=-3,1;CIPOS95=0,0;CIEND95=0,0;SU=21;PE=8;SR=13;ALG=PROD;AF=5.94e-05;NSAMP=1;MSQ=524.64;AN=16834;AC=1;NS=8438;AC_Hom=0;AC_Het=1;AC_Hemi=0;MAF=5.92557e-05;HWE=1;NFAM=1
17	36208789	13014_2	N	N[10:34159910[	3240.32	LOW	SVTYPE=BND;POS=36208789;STRANDS=-+:112;CIPOS=-5,4;CIEND=-5,4;CIPOS95=0,0;CIEND95=0,0;MATEID=13014_1;EVENT=13014;SECONDARY;SU=112;PE=0;SR=112;ALG=PROD;AF=0.004218;NSAMP=71;MSQ=45.3;AN=16834;AC=71;NS=8438;AC_Hom=0;AC_Het=71;AC_Hemi=0;MAF=0.00420716;HWE=1;NFAM=71
17	36223749	138918_1	N	N[17:45524023[	44373.4	LOW	SVTYPE=BND;POS=36223749;STRANDS=+-:81;CIPOS=-8,8;CIEND=-2,12;CIPOS95=0,0;CIEND95=0,0;MATEID=138918_2;EVENT=138918;SU=81;PE=0;SR=81;ALG=PROD;AF=0.07604;NSAMP=1167;MSQ=37.68;AN=16834;AC=1280;NS=8438;AC_Hom=226;AC_Het=1054;AC_Hemi=0;MAF=0.0758474;HWE=1.59384e-18;NFAM=1139
17	36223770	266113_1	N	]17:45524002]N	29471.1	LOW	SVTYPE=BND;POS=36223770;STRANDS=-+:141;CIPOS=-5,5;CIEND=-5,5;CIPOS95=0,0;CIEND95=0,0;MATEID=266113_2;EVENT=266113;SU=141;PE=0;SR=141;ALG=PROD;AF=0.09689;NSAMP=1415;MSQ=20.3;AN=16834;AC=1631;NS=8438;AC_Hom=432;AC_Het=1199;AC_Hemi=0;MAF=0.0966461;HWE=0;NFAM=1389
17	36240996	266114_1	N	]17:36243158]N	219.44	LOW	SVTYPE=BND;POS=36240996;STRANDS=-+:21;CIPOS=-2,0;CIEND=-2,1;CIPOS95=0,0;CIEND95=0,0;MATEID=266114_2;EVENT=266114;SU=21;PE=4;SR=17;ALG=PROD;AF=5.94e-05;NSAMP=1;MSQ=216.92;AN=16834;AC=1;NS=8438;AC_Hom=0;AC_Het=1;AC_Hemi=0;MAF=5.92557e-05;HWE=1;NFAM=1
17	36241009	138919	N	<DEL>	162.23	PASS	SVTYPE=DEL;POS=36241009;SVLEN=-61;END=36241070;STRANDS=+-:4;CIPOS=-9,8;CIEND=-9,8;CIPOS95=0,0;CIEND95=0,0;SU=4;PE=0;SR=4;ALG=PROD;AF=5.94e-05;NSAMP=1;MSQ=155.8;AN=16834;AC=1;NS=8438;AC_Hom=0;AC_Het=1;AC_Hemi=0;MAF=5.92557e-05;HWE=1;NFAM=1
17	36241061	138920_1	N	N[17:36243163[	230.37	LOW	SVTYPE=BND;POS=36241061;STRANDS=+-:11;IMPRECISE;CIPOS=-4,8;CIEND=-9,6;CIPOS95=0,0;CIEND95=-1,0;MATEID=138920_2;EVENT=138920;SU=11;PE=7;SR=4;ALG=PROD;AF=5.94e-05;NSAMP=1;MSQ=230.37;AN=16834;AC=1;NS=8438;AC_Hom=0;AC_Het=1;AC_Hemi=0;MAF=5.92557e-05;HWE=1;NFAM=1
17	36243158	266114_2	N	N[17:36240996[	219.44	LOW	SVTYPE=BND;POS=36240996;STRANDS=-+:21;CIPOS=-2,1;CIEND=-2,0;CIPOS95=0,0;CIEND95=0,0;MATEID=266114_1;EVENT=266114;SECONDARY;SU=21;PE=4;SR=17;ALG=PROD;AF=5.94e-05;NSAMP=1;MSQ=216.92;AN=16834;AC=1;NS=8438;AC_Hom=0;AC_Het=1;AC_Hemi=0;MAF=5.92557e-05;HWE=1;NFAM=1
17	36243163	138920_2	N	]17:36241061]N	230.37	LOW	SVTYPE=BND;POS=36241061;STRANDS=+-:11;IMPRECISE;CIPOS=-9,6;CIEND=-4,8;CIPOS95=-1,0;CIEND95=0,0;MATEID=138920_1;EVENT=138920;SECONDARY;SU=11;PE=7;SR=4;ALG=PROD;AF=5.94e-05;NSAMP=1;MSQ=230.37;AN=16834;AC=1;NS=8438;AC_Hom=0;AC_Het=1;AC_Hemi=0;MAF=5.92557e-05;HWE=1;NFAM=1
17	36243600	30046_2	N	[2:205374336[N	9888.85	LOW	SVTYPE=BND;POS=36243600;STRANDS=--:13;IMPRECISE;CIPOS=-259,30;CIEND=-310,30;CIPOS95=-73,30;CIEND95=-102,30;MATEID=30046_1;EVENT=30046;SECONDARY;SU=13;PE=13;SR=0;ALG=PROD;AF=0.009861;NSAMP=166;MSQ=59.4;AN=16834;AC=166;NS=8438;AC_Hom=0;AC_Het=166;AC_Hemi=0;MAF=0.00983645;HWE=1;NFAM=164
17	36244113	301537_2	N	N]17:34779021]	278.6	LOW	SVTYPE=BND;POS=36244113;STRANDS=++:6;IMPRECISE;CIPOS=-10,295;CIEND=-5,211;CIPOS95=-2,59;CIEND95=-1,97;MATEID=301537_1;EVENT=301537;SECONDARY;SU=6;PE=6;SR=0;ALG=PROD;AF=5.94e-05;NSAMP=1;MSQ=149.79;AN=16834;AC=1;NS=8438;AC_Hom=0;AC_Het=2;AC_Hemi=0;MAF=0.000118511;HWE=1;NFAM=1
17	36297735	266104_2	N	N[17:34487670[	40439.7	LOW	SVTYPE=BND;POS=34487670;STRANDS=-+:2108;IMPRECISE;CIPOS=-6,42;CIEND=-143,5;CIPOS95=-1,1;CIEND95=-4,4;MATEID=266104_1;EVENT=266104;SECONDARY;SU=2108;PE=2108;SR=0;ALG=PROD;AF=0.04556;NSAMP=752;MSQ=53.44;AN=16834;AC=767;NS=8438;AC_Hom=30;AC_Het=739;AC_Hemi=0;MAF=0.0455677;HWE=0.616843;NFAM=674
17	36297785	138841_2	N	]17:34487912]N	12242.6	LOW	SVTYPE=BND;POS=34487912;STRANDS=+-:734;IMPRECISE;CIPOS=-87,10;CIEND=-23,182;CIPOS95=-1,1;CIEND95=-5,5;MATEID=138841_1;EVENT=138841;SECONDARY;SU=734;PE=734;SR=0;ALG=PROD;AF=0.009564;NSAMP=161;MSQ=74.56;AN=16834;AC=161;NS=8438;AC_Hom=0;AC_Het=162;AC_Hemi=0;MAF=0.00959943;HWE=1;NFAM=146
17	36314864	138921_1	N	N[17:36406492[	7636.58	LOW	SVTYPE=BND;POS=36314864;STRANDS=+-:583;IMPRECISE;CIPOS=-10,226;CIEND=-139,11;CIPOS95=-9,9;CIEND95=-5,5;MATEID=138921_2;EVENT=138921;SU=583;PE=583;SR=0;ALG=PROD;AF=0.007604;NSAMP=128;MSQ=59.26;AN=16834;AC=128;NS=8438;AC_Hom=0;AC_Het=128;AC_Hemi=0;MAF=0.00758474;HWE=1;NFAM=128
17	36324806	266115	N	<DUP>	327679	PASS	SVTYPE=DUP;POS=36324806;SVLEN=62889;END=36387695;STRANDS=-+:932;CIPOS=-50,49;CIEND=-23,41;CIPOS95=0,0;CIEND95=0,0;SU=932;PE=911;SR=21;ALG=PROD;AF=0.1985;NSAMP=3299;MSQ=99.05;AN=16834;AC=3341;NS=8438;AC_Hom=84;AC_Het=3265;AC_Hemi=0;MAF=0.198447;HWE=0;NFAM=3125
17	36350387	301547	N	<INV>	2.22425e+07	LOW	SVTYPE=INV;POS=36350387;SVLEN=55782;END=36406169;STRANDS=++:179539,--:1;CIPOS=0,0;CIEND=0,0;CIPOS95=0,0;CIEND95=0,0;SU=179540;PE=155813;SR=23727;ALG=PROD;AF=0.4985;NSAMP=8391;MSQ=2644.14;AN=16834;AC=8391;NS=8438;AC_Hom=0;AC_Het=8412;AC_Hemi=0;MAF=0.498459;HWE=0;NFAM=7372
17	36350496	301548_1	N	N]17:36406168]	1.31908e+07	PASS	SVTYPE=BND;POS=36350496;STRANDS=++:39;IMPRECISE;CIPOS=-50,224;CIEND=-40,40;CIPOS95=-7,7;CIEND95=0,0;MATEID=301548_2;EVENT=301548;SU=39;PE=39;SR=0;ALG=PROD;AF=0.4966;NSAMP=8360;MSQ=1573.96;AN=16834;AC=8360;NS=8438;AC_Hom=0;AC_Het=8381;AC_Hemi=0;MAF=0.496622;HWE=0;NFAM=7346
17	36351064	301549_1	N	N]17:36396825]	35.06	LOW	SVTYPE=BND;POS=36351064;STRANDS=++:13;IMPRECISE;CIPOS=-30,365;CIEND=-30,378;CIPOS95=-30,84;CIEND95=-30,75;MATEID=301549_2;EVENT=301549;SU=13;PE=13;SR=0;ALG=PROD;AF=0.0001188;NSAMP=2;MSQ=17.53;AN=16834;AC=2;NS=8438;AC_Hom=0;AC_Het=2;AC_Hemi=0;MAF=0.000118511;HWE=1;NFAM=2
17	36356234	3270_2	N	]1:48850097]N	53.45	LOW	SVTYPE=BND;POS=36356234;STRANDS=+-:5;IMPRECISE;CIPOS=-315,10;CIEND=-10,454;CIPOS95=-142,1;CIEND95=-1,163;MATEID=3270_1;EVENT=3270;SECONDARY;SU=5;PE=5;SR=0;ALG=PROD;AF=0.0001188;NSAMP=2;MSQ=26.72;AN=16834;AC=2;NS=8438;AC_Hom=0;AC_Het=2;AC_Hemi=0;MAF=0.000118511;HWE=1;NFAM=2
17	36358183	48395_2	N	]4:176152293]N	2007.11	LOW	SVTYPE=BND;POS=36358183;STRANDS=+-:4;CIPOS=-9,8;CIEND=-9,8;CIPOS95=0,0;CIEND95=0,0;MATEID=48395_1;EVENT=48395;SECONDARY;SU=4;PE=0;SR=4;ALG=PROD;AF=0.006356;NSAMP=106;MSQ=17.19;AN=16834;AC=107;NS=8438;AC_Hom=2;AC_Het=108;AC_Hemi=0;MAF=0.00651813;HWE=0.30062;NFAM=102
17	36362742	301550_1	N	[17:45659192[N	10.06	LOW	SVTYPE=BND;POS=36362742;STRANDS=--:8;IMPRECISE;CIPOS=-236,10;CIEND=-257,10;CIPOS95=-109,1;CIEND95=-102,0;MATEID=301550_2;EVENT=301550;SU=8;PE=8;SR=0;ALG=PROD;AF=5.94e-05;NSAMP=1;MSQ=9.14;AN=16834;AC=1;NS=8438;AC_Hom=0;AC_Het=1;AC_Hemi=0;MAF=5.92557e-05;HWE=1;NFAM=1
17	36364603	24975_1	N	[21:32854374[N	344.83	LOW	SVTYPE=BND;POS=36364603;STRANDS=--:4;CIPOS=-9,8;CIEND=-9,8;CIPOS95=0,0;CIEND95=0,0;MATEID=24975_2;EVENT=24975;SU=4;PE=0;SR=4;ALG=PROD;AF=0.001069;NSAMP=18;MSQ=18.45;AN=16834;AC=18;NS=8438;AC_Hom=0;AC_Het=18;AC_Hemi=0;MAF=0.0010666;HWE=1;NFAM=18
17	36368902	138922_1	N	N[17:36369241[	3426.34	LOW	SVTYPE=BND;POS=36368902;STRANDS=+-:35;IMPRECISE;CIPOS=-50,358;CIEND=-237,30;CIPOS95=-28,28;CIEND95=-40,30;MATEID=138922_2;EVENT=138922;SU=35;PE=35;SR=0;ALG=PROD;AF=0.001069;NSAMP=18;MSQ=190.18;AN=16834;AC=18;NS=8438;AC_Hom=0;AC_Het=18;AC_Hemi=0;MAF=0.0010666;HWE=1;NFAM=18
17	36369241	138922_2	N	]17:36368902]N	3426.34	LOW	SVTYPE=BND;POS=36368902;STRANDS=+-:35;IMPRECISE;CIPOS=-237,30;CIEND=-50,358;CIPOS95=-40,30;CIEND95=-28,28;MATEID=138922_1;EVENT=138922;SECONDARY;SU=35;PE=35;SR=0;ALG=PROD;AF=0.001069;NSAMP=18;MSQ=190.18;AN=16834;AC=18;NS=8438;AC_Hom=0;AC_Het=18;AC_Hemi=0;MAF=0.0010666;HWE=1;NFAM=18
17	36373114	25131_1	N	]X:8961382]N	59.22	LOW	SVTYPE=BND;POS=36373114;STRANDS=-+:8;IMPRECISE;CIPOS=-462,50;CIEND=-50,316;CIPOS95=-147,50;CIEND95=-50,58;MATEID=25131_2;EVENT=25131;SU=8;PE=8;SR=0;ALG=PROD;AF=5.94e-05;NSAMP=1;MSQ=59.22;AN=16834;AC=1;NS=8438;AC_Hom=0;AC_Het=1;AC_Hemi=0;MAF=5.92557e-05;HWE=1;NFAM=1
17	36373236	25132_1	N	N[X:8961388[	62.55	LOW	SVTYPE=BND;POS=36373236;STRANDS=+-:5;IMPRECISE;CIPOS=-50,485;CIEND=-259,50;CIPOS95=-50,150;CIEND95=-103,50;MATEID=25132_2;EVENT=25132;SU=5;PE=5;SR=0;ALG=PROD;AF=5.94e-05;NSAMP=1;MSQ=62.55;AN=16834;AC=1;NS=8438;AC_Hom=0;AC_Het=1;AC_Hemi=0;MAF=5.92557e-05;HWE=1;NFAM=1
17	36390057	138923_1	N	N[17:36393168[	32.68	LOW	SVTYPE=BND;POS=36390057;STRANDS=+-:6;IMPRECISE;CIPOS=-10,536;CIEND=-266,10;CIPOS95=-1,151;CIEND95=-136,1;MATEID=138923_2;EVENT=138923;SU=6;PE=6;SR=0;ALG=PROD;AF=5.94e-05;NSAMP=1;MSQ=32.68;AN=16834;AC=1;NS=8438;AC_Hom=0;AC_Het=1;AC_Hemi=0;MAF=5.92557e-05;HWE=1;NFAM=1
17	36393168	138923_2	N	]17:36390057]N	32.68	LOW	SVTYPE=BND;POS=36390057;STRANDS=+-:6;IMPRECISE;CIPOS=-266,10;CIEND=-10,536;CIPOS95=-136,1;CIEND95=-1,151;MATEID=138923_1;EVENT=138923;SECONDARY;SU=6;PE=6;SR=0;ALG=PROD;AF=5.94e-05;NSAMP=1;MSQ=32.68;AN=16834;AC=1;NS=8438;AC_Hom=0;AC_Het=1;AC_Hemi=0;MAF=5.92557e-05;HWE=1;NFAM=1
17	36393532	301551_1	N	[17:45627733[N	247.13	LOW	SVTYPE=BND;POS=36393532;STRANDS=--:13;IMPRECISE;CIPOS=-519,27;CIEND=-157,30;CIPOS95=-134,27;CIEND95=-32,30;MATEID=301551_2;EVENT=301551;SU=13;PE=13;SR=0;ALG=PROD;AF=0.0007722;NSAMP=13;MSQ=17.52;AN=16834;AC=13;NS=8438;AC_Hom=0;AC_Het=14;AC_Hemi=0;MAF=0.00082958;HWE=1;NFAM=13
17	36393552	138924_1	N	N[17:36405886[	366247	LOW	SVTYPE=BND;POS=36393552;STRANDS=+-:21;IMPRECISE;CIPOS=-26,30;CIEND=-30,30;CIPOS95=-1,1;CIEND95=-1,1;MATEID=138924_2;EVENT=138924;SU=21;PE=18;SR=3;ALG=PROD;AF=0.1735;NSAMP=2920;MSQ=125.03;AN=16834;AC=2920;NS=8438;AC_Hom=0;AC_Het=2928;AC_Hemi=0;MAF=0.173501;HWE=0;NFAM=2637
17	36393883	138925	N	<DEL>	140.7	PASS	SVTYPE=DEL;POS=36393883;SVLEN=-3027;END=36396910;STRANDS=+-:5;IMPRECISE;CIPOS=-10,380;CIEND=-222,10;CIPOS95=-2,120;CIEND95=-100,2;SU=5;PE=5;SR=0;ALG=PROD;AF=5.94e-05;NSAMP=1;MSQ=140.7;AN=16834;AC=1;NS=8438;AC_Hom=0;AC_Het=1;AC_Hemi=0;MAF=5.92557e-05;HWE=1;NFAM=1
17	36396825	301549_2	N	N]17:36351064]	35.06	LOW	SVTYPE=BND;POS=36396825;STRANDS=++:13;IMPRECISE;CIPOS=-30,378;CIEND=-30,365;CIPOS95=-30,75;CIEND95=-30,84;MATEID=301549_1;EVENT=301549;SECONDARY;SU=13;PE=13;SR=0;ALG=PROD;AF=0.0001188;NSAMP=2;MSQ=17.53;AN=16834;AC=2;NS=8438;AC_Hom=0;AC_Het=2;AC_Hemi=0;MAF=0.000118511;HWE=1;NFAM=2
17	36399835	301552_1	N	[17:36401099[N	1.61392e+06	PASS	SVTYPE=BND;POS=36399835;STRANDS=--:103933;CIPOS=0,0;CIEND=0,0;CIPOS95=0,0;CIEND95=0,0;MATEID=301552_2;EVENT=301552;SU=103933;PE=49585;SR=54348;ALG=PROD;AF=0.2919;NSAMP=4914;MSQ=327.53;AN=16834;AC=4914;NS=8438;AC_Hom=0;AC_Het=4925;AC_Hemi=0;MAF=0.291835;HWE=0;NFAM=4277
17	36400121	301553_1	N	[17:36401698[N	1163.74	LOW	SVTYPE=BND;POS=36400121;STRANDS=--:17;IMPRECISE;CIPOS=-276,30;CIEND=-167,30;CIPOS95=-80,30;CIEND95=-41,30;MATEID=301553_2;EVENT=301553;SU=17;PE=17;SR=0;ALG=PROD;AF=0.0005346;NSAMP=9;MSQ=128.9;AN=16834;AC=9;NS=8438;AC_Hom=0;AC_Het=9;AC_Hemi=0;MAF=0.000533302;HWE=1;NFAM=9
17	36400435	301554_1	N	[17:45620771[N	90848.9	LOW	SVTYPE=BND;POS=36400435;STRANDS=--:1372;IMPRECISE;CIPOS=-431,396;CIEND=-559,449;CIPOS95=-232,232;CIEND95=-245,245;MATEID=301554_2;EVENT=301554;SU=1372;PE=1372;SR=0;ALG=SUM;AF=0.09089;NSAMP=1530;MSQ=58.76;RETAINED;AN=16834;AC=1530;NS=8438;AC_Hom=0;AC_Het=1536;AC_Hemi=0;MAF=0.0910168;HWE=6.55774e-34;NFAM=1364
17	36401099	301552_2	N	[17:36399835[N	1.61392e+06	PASS	SVTYPE=BND;POS=36401099;STRANDS=--:103933;CIPOS=0,0;CIEND=0,0;CIPOS95=0,0;CIEND95=0,0;MATEID=301552_1;EVENT=301552;SECONDARY;SU=103933;PE=49585;SR=54348;ALG=PROD;AF=0.2919;NSAMP=4914;MSQ=327.53;AN=16834;AC=4914;NS=8438;AC_Hom=0;AC_Het=4925;AC_Hemi=0;MAF=0.291835;HWE=0;NFAM=4277
17	36401698	301553_2	N	[17:36400121[N	1163.74	LOW	SVTYPE=BND;POS=36401698;STRANDS=--:17;IMPRECISE;CIPOS=-167,30;CIEND=-276,30;CIPOS95=-41,30;CIEND95=-80,30;MATEID=301553_1;EVENT=301553;SECONDARY;SU=17;PE=17;SR=0;ALG=PROD;AF=0.0005346;NSAMP=9;MSQ=128.9;AN=16834;AC=9;NS=8438;AC_Hom=0;AC_Het=9;AC_Hemi=0;MAF=0.000533302;HWE=1;NFAM=9
17	36405886	138924_2	N	]17:36393552]N	366247	LOW	SVTYPE=BND;POS=36393552;STRANDS=+-:21;IMPRECISE;CIPOS=-30,30;CIEND=-26,30;CIPOS95=-1,1;CIEND95=-1,1;MATEID=138924_1;EVENT=138924;SECONDARY;SU=21;PE=18;SR=3;ALG=PROD;AF=0.1735;NSAMP=2920;MSQ=125.03;AN=16834;AC=2920;NS=8438;AC_Hom=0;AC_Het=2928;AC_Hemi=0;MAF=0.173501;HWE=0;NFAM=2637
17	36406114	138926	N	<DEL>	650.54	PASS	SVTYPE=DEL;POS=36406114;SVLEN=-12865;END=36418979;STRANDS=+-:45;IMPRECISE;CIPOS=-28,207;CIEND=-165,33;CIPOS95=-24,24;CIEND95=-24,24;SU=45;PE=45;SR=0;ALG=PROD;AF=0.0003564;NSAMP=6;MSQ=108.27;AN=16834;AC=6;NS=8438;AC_Hom=0;AC_Het=6;AC_Hemi=0;MAF=0.000355534;HWE=1;NFAM=6
17	36406168	301548_2	N	N]17:36350496]	1.31908e+07	PASS	SVTYPE=BND;POS=36406168;STRANDS=++:39;IMPRECISE;CIPOS=-40,40;CIEND=-50,224;CIPOS95=0,0;CIEND95=-7,7;MATEID=301548_1;EVENT=301548;SECONDARY;SU=39;PE=39;SR=0;ALG=PROD;AF=0.4966;NSAMP=8360;MSQ=1573.96;AN=16834;AC=8360;NS=8438;AC_Hom=0;AC_Het=8381;AC_Hemi=0;MAF=0.496622;HWE=0;NFAM=7346
17	36406492	138921_2	N	]17:36314864]N	7636.58	LOW	SVTYPE=BND;POS=36314864;STRANDS=+-:583;IMPRECISE;CIPOS=-139,11;CIEND=-10,226;CIPOS95=-5,5;CIEND95=-9,9;MATEID=138921_1;EVENT=138921;SECONDARY;SU=583;PE=583;SR=0;ALG=PROD;AF=0.007604;NSAMP=128;MSQ=59.26;AN=16834;AC=128;NS=8438;AC_Hom=0;AC_Het=128;AC_Hemi=0;MAF=0.00758474;HWE=1;NFAM=128
17	36407116	138927	N	<DEL:ME:SINE|Alu|AluSq2>	570.85	PASS	SVTYPE=MEI;POS=36407116;SVLEN=-283;END=36407399;STRANDS=+-:8;CIPOS=-29,28;CIEND=-29,28;CIPOS95=0,0;CIEND95=0,0;SU=8;PE=0;SR=8;ALG=PROD;AF=0.00196;NSAMP=33;MSQ=15.83;AN=16834;AC=33;NS=8438;AC_Hom=0;AC_Het=33;AC_Hemi=0;MAF=0.00195544;HWE=1;NFAM=33
17	36419726	25035_1	N	[22:33510090[N	167.7	LOW	SVTYPE=BND;POS=36419726;STRANDS=--:9;IMPRECISE;CIPOS=-223,30;CIEND=-129,30;CIPOS95=-109,30;CIEND95=-47,30;MATEID=25035_2;EVENT=25035;SU=9;PE=9;SR=0;ALG=PROD;AF=5.94e-05;NSAMP=1;MSQ=167.57;AN=16834;AC=1;NS=8438;AC_Hom=0;AC_Het=1;AC_Hemi=0;MAF=5.92557e-05;HWE=1;NFAM=1
17	36419900	25036_1	N	N]22:33509980]	100.47	LOW	SVTYPE=BND;POS=36419900;STRANDS=++:7;IMPRECISE;CIPOS=-30,418;CIEND=-30,259;CIPOS95=-30,81;CIEND95=-30,53;MATEID=25036_2;EVENT=25036;SU=7;PE=7;SR=0;ALG=PROD;AF=5.94e-05;NSAMP=1;MSQ=98.81;AN=16834;AC=1;NS=8438;AC_Hom=0;AC_Het=1;AC_Hemi=0;MAF=5.92557e-05;HWE=1;NFAM=1
17	36420513	138928	N	<DEL>	809016	PASS	SVTYPE=DEL;POS=36420513;SVLEN=-285;END=36420798;STRANDS=+-:570;CIPOS=-6,9;CIEND=-9,7;CIPOS95=0,0;CIEND95=0,0;SU=570;PE=542;SR=28;ALG=PROD;AF=0.3353;NSAMP=5178;MSQ=155.9;AN=16834;AC=5644;NS=8438;AC_Hom=932;AC_Het=4722;AC_Hemi=0;MAF=0.335032;HWE=0;NFAM=4717
17	36427753	301557_1	N	N]17:45594477]	2665.61	LOW	SVTYPE=BND;POS=36427753;STRANDS=++:251;IMPRECISE;CIPOS=-12,304;CIEND=-14,217;CIPOS95=-9,9;CIEND95=-3,3;MATEID=301557_2;EVENT=301557;SU=251;PE=251;SR=0;ALG=PROD;AF=0.00297;NSAMP=50;MSQ=52.8;AN=16834;AC=50;NS=8438;AC_Hom=0;AC_Het=50;AC_Hemi=0;MAF=0.00296279;HWE=1;NFAM=50
17	36428645	301558_1	N	[17:45593998[N	715.19	LOW	SVTYPE=BND;POS=36428645;STRANDS=--:43;IMPRECISE;CIPOS=-245,56;CIEND=-387,38;CIPOS95=-58,56;CIEND95=-57,38;MATEID=301558_2;EVENT=301558;SU=43;PE=42;SR=1;ALG=PROD;AF=0.001485;NSAMP=25;MSQ=26.54;AN=16834;AC=25;NS=8438;AC_Hom=0;AC_Het=26;AC_Hemi=0;MAF=0.00154065;HWE=1;NFAM=25
17	36428774	301559_1	N	N]17:45593840]	108.23	LOW	SVTYPE=BND;POS=36428774;STRANDS=++:19;IMPRECISE;CIPOS=-50,381;CIEND=-50,265;CIPOS95=-50,100;CIEND95=-27,27;MATEID=301559_2;EVENT=301559;SU=19;PE=19;SR=0;ALG=PROD;AF=0.0002376;NSAMP=4;MSQ=26.5;AN=16834;AC=4;NS=8438;AC_Hom=0;AC_Het=4;AC_Hemi=0;MAF=0.000237023;HWE=1;NFAM=4
17	36432430	138929	N	<DEL>	335.58	PASS	SVTYPE=DEL;POS=36432430;SVLEN=-1782;END=36434212;STRANDS=+-:14;IMPRECISE;CIPOS=-10,234;CIEND=-218,10;CIPOS95=-1,50;CIEND95=-75,1;SU=14;PE=14;SR=0;ALG=PROD;AF=5.94e-05;NSAMP=1;MSQ=335.58;AN=16834;AC=1;NS=8438;AC_Hom=0;AC_Het=1;AC_Hemi=0;MAF=5.92557e-05;HWE=1;NFAM=1
17	36432723	301561	N	<INV>	241.42	LOW	SVTYPE=INV;POS=36432723;SVLEN=9157193;END=45589916;STRANDS=++:41,--:1;IMPRECISE;CIPOS=-32,54;CIEND=-16,134;CIPOS95=-5,5;CIEND95=-16,26;SU=42;PE=42;SR=0;ALG=PROD;AF=0.0007128;NSAMP=12;MSQ=19.57;AN=16834;AC=12;NS=8438;AC_Hom=0;AC_Het=12;AC_Hemi=0;MAF=0.000711069;HWE=1;NFAM=12
17	36432788	301560_1	N	N]17:45589792]	144.56	LOW	SVTYPE=BND;POS=36432788;STRANDS=++:4;CIPOS=-9,8;CIEND=-9,8;CIPOS95=0,0;CIEND95=0,0;MATEID=301560_2;EVENT=301560;SU=4;PE=0;SR=4;ALG=PROD;AF=0.0003564;NSAMP=6;MSQ=23.77;AN=16834;AC=6;NS=8438;AC_Hom=0;AC_Het=6;AC_Hemi=0;MAF=0.000355534;HWE=1;NFAM=6
17	36433808	266116	N	<DUP>	35.74	PASS	SVTYPE=DUP;POS=36433808;SVLEN=2765;END=36436573;STRANDS=-+:5;IMPRECISE;CIPOS=-221,10;CIEND=-10,440;CIPOS95=-99,2;CIEND95=-2,127;SU=5;PE=5;SR=0;ALG=PROD;AF=5.94e-05;NSAMP=1;MSQ=34.33;AN=16834;AC=1;NS=8438;AC_Hom=0;AC_Het=1;AC_Hemi=0;MAF=5.92557e-05;HWE=1;NFAM=1
17	36433866	138930	N	<DEL>	185.86	PASS	SVTYPE=DEL;POS=36433866;SVLEN=-1560;END=36435426;STRANDS=+-:8;IMPRECISE;CIPOS=-10,360;CIEND=-239,10;CIPOS95=-3,56;CIEND95=-100,2;SU=8;PE=8;SR=0;ALG=PROD;AF=5.94e-05;NSAMP=1;MSQ=185.86;AN=16834;AC=1;NS=8438;AC_Hom=0;AC_Het=1;AC_Hemi=0;MAF=5.92557e-05;HWE=1;NFAM=1
17	36435107	301562_1	N	[17:45587360[N	227.2	LOW	SVTYPE=BND;POS=36435107;STRANDS=--:15;IMPRECISE;CIPOS=-274,50;CIEND=-233,30;CIPOS95=-48,48;CIEND95=-53,30;MATEID=301562_2;EVENT=301562;SU=15;PE=15;SR=0;ALG=PROD;AF=0.0006534;NSAMP=11;MSQ=19.09;AN=16834;AC=11;NS=8438;AC_Hom=0;AC_Het=11;AC_Hemi=0;MAF=0.000651813;HWE=1;NFAM=11
17	36435119	301563_1	N	N]17:45587601]	704.07	LOW	SVTYPE=BND;POS=36435119;STRANDS=++:104;IMPRECISE;CIPOS=-10,190;CIEND=-25,359;CIPOS95=-4,4;CIEND95=-25,25;MATEID=301563_2;EVENT=301563;SU=104;PE=104;SR=0;ALG=PROD;AF=0.001544;NSAMP=26;MSQ=26.53;AN=16834;AC=26;NS=8438;AC_Hom=0;AC_Het=26;AC_Hemi=0;MAF=0.00154065;HWE=1;NFAM=26
17	36443831	138931_1	N	N[17:36443906[	36603.9	LOW	SVTYPE=BND;POS=36443831;STRANDS=+-:1188;CIPOS=0,0;CIEND=0,0;CIPOS95=0,0;CIEND95=0,0;MATEID=138931_2;EVENT=138931;SU=1188;PE=2;SR=1186;ALG=PROD;AF=0.01354;NSAMP=225;MSQ=162.66;AN=16834;AC=228;NS=8438;AC_Hom=6;AC_Het=222;AC_Hemi=0;MAF=0.0135103;HWE=0.197963;NFAM=223
17	36443906	138931_2	N	]17:36443831]N	36603.9	LOW	SVTYPE=BND;POS=36443831;STRANDS=+-:1188;CIPOS=0,0;CIEND=0,0;CIPOS95=0,0;CIEND95=0,0;MATEID=138931_1;EVENT=138931;SECONDARY;SU=1188;PE=2;SR=1186;ALG=PROD;AF=0.01354;NSAMP=225;MSQ=162.66;AN=16834;AC=228;NS=8438;AC_Hom=6;AC_Het=222;AC_Hemi=0;MAF=0.0135103;HWE=0.197963;NFAM=223
17	36449885	138932	N	<DEL>	350.61	PASS	SVTYPE=DEL;POS=36449885;SVLEN=-2930;END=36452815;STRANDS=+-:5;IMPRECISE;CIPOS=-10,363;CIEND=-434,10;CIPOS95=-2,91;CIEND95=-163,0;SU=5;PE=5;SR=0;ALG=PROD;AF=5.94e-05;NSAMP=1;MSQ=350.61;AN=16834;AC=1;NS=8438;AC_Hom=0;AC_Het=1;AC_Hemi=0;MAF=5.92557e-05;HWE=1;NFAM=1
17	36455881	138933	N	<DEL>	140.7	PASS	SVTYPE=DEL;POS=36455881;SVLEN=-1577;END=36457458;STRANDS=+-:4;IMPRECISE;CIPOS=-10,496;CIEND=-550,10;CIPOS95=-1,165;CIEND95=-198,0;SU=4;PE=4;SR=0;ALG=PROD;AF=5.94e-05;NSAMP=1;MSQ=140.7;AN=16834;AC=1;NS=8438;AC_Hom=0;AC_Het=1;AC_Hemi=0;MAF=5.92557e-05;HWE=1;NFAM=1
17	36459280	301564_1	N	N]17:45563627]	3861.78	LOW	SVTYPE=BND;POS=36459280;STRANDS=++:21;IMPRECISE;CIPOS=-9,27;CIEND=-7,30;CIPOS95=-3,3;CIEND95=-7,22;MATEID=301564_2;EVENT=301564;SU=21;PE=20;SR=1;ALG=PROD;AF=0.006297;NSAMP=106;MSQ=35.28;AN=16834;AC=106;NS=8438;AC_Hom=0;AC_Het=106;AC_Hemi=0;MAF=0.00628111;HWE=1;NFAM=102
17	36461098	138934_1	N	N[17:36461831[	2357.59	LOW	SVTYPE=BND;POS=36461098;STRANDS=+-:69;IMPRECISE;CIPOS=-66,366;CIEND=-349,57;CIPOS95=-66,75;CIEND95=-121,57;MATEID=138934_2;EVENT=138934;SU=69;PE=69;SR=0;ALG=PROD;AF=0.0008911;NSAMP=15;MSQ=157.14;AN=16834;AC=15;NS=8438;AC_Hom=0;AC_Het=15;AC_Hemi=0;MAF=0.000888836;HWE=1;NFAM=14
17	36461831	138934_2	N	]17:36461098]N	2357.59	LOW	SVTYPE=BND;POS=36461098;STRANDS=+-:69;IMPRECISE;CIPOS=-349,57;CIEND=-66,366;CIPOS95=-121,57;CIEND95=-66,75;MATEID=138934_1;EVENT=138934;SECONDARY;SU=69;PE=69;SR=0;ALG=PROD;AF=0.0008911;NSAMP=15;MSQ=157.14;AN=16834;AC=15;NS=8438;AC_Hom=0;AC_Het=15;AC_Hemi=0;MAF=0.000888836;HWE=1;NFAM=14
17	36464271	266117	N	<DUP>	105.26	PASS	SVTYPE=DUP;POS=36464271;SVLEN=8662;END=36472933;STRANDS=-+:7;IMPRECISE;CIPOS=-374,10;CIEND=-10,352;CIPOS95=-124,1;CIEND95=-2,85;SU=7;PE=7;SR=0;ALG=PROD;AF=5.94e-05;NSAMP=1;MSQ=104.78;AN=16834;AC=1;NS=8438;AC_Hom=0;AC_Het=1;AC_Hemi=0;MAF=5.92557e-05;HWE=1;NFAM=1
17	36465497	301565_1	N	N]17:45557464]	1907.54	LOW	SVTYPE=BND;POS=36465497;STRANDS=++:66;IMPRECISE;CIPOS=-29,260;CIEND=-7,450;CIPOS95=-10,10;CIEND95=-7,73;MATEID=301565_2;EVENT=301565;SU=66;PE=66;SR=0;ALG=PROD;AF=0.002851;NSAMP=48;MSQ=38.94;AN=16834;AC=48;NS=8438;AC_Hom=0;AC_Het=48;AC_Hemi=0;MAF=0.00284428;HWE=1;NFAM=47
17	36469274	301567_1	N	N]17:45553707]	6148.24	LOW	SVTYPE=BND;POS=36469274;STRANDS=++:9;IMPRECISE;CIPOS=-30,319;CIEND=-30,457;CIPOS95=-30,77;CIEND95=-30,106;MATEID=301567_2;EVENT=301567;SU=9;PE=9;SR=0;ALG=PROD;AF=0.01366;NSAMP=230;MSQ=25.72;AN=16834;AC=230;NS=8438;AC_Hom=0;AC_Het=231;AC_Hemi=0;MAF=0.0136881;HWE=0.411166;NFAM=229
17	36469287	19857_2	N	]13:29949776]N	4539.83	LOW	SVTYPE=BND;POS=36469287;STRANDS=+-:5;IMPRECISE;CIPOS=-30,30;CIEND=-25,30;CIPOS95=-1,1;CIEND95=-1,1;MATEID=19857_1;EVENT=19857;SECONDARY;SU=5;PE=3;SR=2;ALG=PROD;AF=0.00998;NSAMP=166;MSQ=25.81;AN=16834;AC=168;NS=8438;AC_Hom=4;AC_Het=165;AC_Hemi=0;MAF=0.0100142;HWE=0.205498;NFAM=158
17	36469303	19856_2	N	N[13:29949653[	6550.5	LOW	SVTYPE=BND;POS=36469303;STRANDS=-+:13;IMPRECISE;CIPOS=-25,30;CIEND=-30,26;CIPOS95=-2,2;CIEND95=-2,2;MATEID=19856_1;EVENT=19856;SECONDARY;SU=13;PE=11;SR=2;ALG=PROD;AF=0.01616;NSAMP=267;MSQ=23.44;AN=16834;AC=272;NS=8437;AC_Hom=10;AC_Het=263;AC_Hemi=0;MAF=0.0161787;HWE=0.0693713;NFAM=264
17	36469304	25068_1	N	N]22:43588655]	144.83	LOW	SVTYPE=BND;POS=36469304;STRANDS=++:8;IMPRECISE;CIPOS=-30,29;CIEND=-23,30;CIPOS95=-1,1;CIEND95=-2,2;MATEID=25068_2;EVENT=25068;SU=8;PE=6;SR=2;ALG=PROD;AF=0.0001188;NSAMP=2;MSQ=49.38;AN=16832;AC=2;NS=8437;AC_Hom=0;AC_Het=2;AC_Hemi=0;MAF=0.000118526;HWE=1;NFAM=2
17	36469304	40757_2	N	N]3:81799861]	3553.91	LOW	SVTYPE=BND;POS=36469304;STRANDS=++:36;CIPOS=-47,46;CIEND=-31,46;CIPOS95=0,0;CIEND95=0,0;MATEID=40757_1;EVENT=40757;SECONDARY;SU=36;PE=25;SR=11;ALG=PROD;AF=0.008851;NSAMP=149;MSQ=22.69;AN=16834;AC=149;NS=8438;AC_Hom=0;AC_Het=150;AC_Hemi=0;MAF=0.00888836;HWE=1;NFAM=148
17	36469304	74639_2	N	N]9:84126191]	5398.88	LOW	SVTYPE=BND;POS=36469304;STRANDS=++:17;IMPRECISE;CIPOS=-10,10;CIEND=-27,30;CIPOS95=0,0;CIEND95=-2,2;MATEID=74639_1;EVENT=74639;SECONDARY;SU=17;PE=0;SR=17;ALG=PROD;AF=0.01699;NSAMP=254;MSQ=20.62;AN=16834;AC=286;NS=8438;AC_Hom=64;AC_Het=223;AC_Hemi=0;MAF=0.0170064;HWE=1.18292e-27;NFAM=251
17	36469459	301566_1	N	[17:45553532[N	2559.6	LOW	SVTYPE=BND;POS=36469459;STRANDS=--:8;IMPRECISE;CIPOS=-282,30;CIEND=-356,30;CIPOS95=-106,30;CIEND95=-112,30;MATEID=301566_2;EVENT=301566;SU=8;PE=8;SR=0;ALG=PROD;AF=0.00594;NSAMP=100;MSQ=24.36;AN=16834;AC=100;NS=8438;AC_Hom=0;AC_Het=100;AC_Hemi=0;MAF=0.00592557;HWE=1;NFAM=100
17	36471229	138935	N	<DEL>	2337.04	PASS	SVTYPE=DEL;POS=36471229;SVLEN=-1386;END=36472615;STRANDS=+-:121;CIPOS=-5,7;CIEND=-7,6;CIPOS95=0,0;CIEND95=0,0;SU=121;PE=83;SR=38;ALG=PROD;AF=0.000594;NSAMP=10;MSQ=233.71;AN=16834;AC=10;NS=8438;AC_Hom=0;AC_Het=10;AC_Hemi=0;MAF=0.000592557;HWE=1;NFAM=10
17	36472892	48396_2	N	[4:188450657[N	197.64	LOW	SVTYPE=BND;POS=36472892;STRANDS=--:8;IMPRECISE;CIPOS=-377,10;CIEND=-229,10;CIPOS95=-143,0;CIEND95=-112,1;MATEID=48396_1;EVENT=48396;SECONDARY;SU=8;PE=8;SR=0;ALG=PROD;AF=0.0001782;NSAMP=3;MSQ=65.66;AN=16834;AC=3;NS=8438;AC_Hom=0;AC_Het=3;AC_Hemi=0;MAF=0.000177767;HWE=1;NFAM=3
17	36484003	138936_1	N	N[17:36484325[	57.53	LOW	SVTYPE=BND;POS=36484003;STRANDS=+-:13;CIPOS=-29,28;CIEND=-29,28;CIPOS95=0,0;CIEND95=0,0;MATEID=138936_2;EVENT=138936;SU=13;PE=0;SR=13;ALG=PROD;AF=0.0002376;NSAMP=4;MSQ=13.08;AN=16834;AC=4;NS=8438;AC_Hom=0;AC_Het=4;AC_Hemi=0;MAF=0.000237023;HWE=1;NFAM=4
17	36484325	138936_2	N	]17:36484003]N	57.53	LOW	SVTYPE=BND;POS=36484003;STRANDS=+-:13;CIPOS=-29,28;CIEND=-29,28;CIPOS95=0,0;CIEND95=0,0;MATEID=138936_1;EVENT=138936;SECONDARY;SU=13;PE=0;SR=13;ALG=PROD;AF=0.0002376;NSAMP=4;MSQ=13.08;AN=16834;AC=4;NS=8438;AC_Hom=0;AC_Het=4;AC_Hemi=0;MAF=0.000237023;HWE=1;NFAM=4
17	36484347	138937_1	N	N[17:36484661[	23.56	LOW	SVTYPE=BND;POS=36484347;STRANDS=+-:4;CIPOS=-9,8;CIEND=-9,8;CIPOS95=0,0;CIEND95=0,0;MATEID=138937_2;EVENT=138937;SU=4;PE=0;SR=4;ALG=PROD;AF=0.0001188;NSAMP=2;MSQ=9.33;AN=16834;AC=2;NS=8438;AC_Hom=0;AC_Het=2;AC_Hemi=0;MAF=0.000118511;HWE=1;NFAM=2
17	36484661	138937_2	N	]17:36484347]N	23.56	LOW	SVTYPE=BND;POS=36484347;STRANDS=+-:4;CIPOS=-9,8;CIEND=-9,8;CIPOS95=0,0;CIEND95=0,0;MATEID=138937_1;EVENT=138937;SECONDARY;SU=4;PE=0;SR=4;ALG=PROD;AF=0.0001188;NSAMP=2;MSQ=9.33;AN=16834;AC=2;NS=8438;AC_Hom=0;AC_Het=2;AC_Hemi=0;MAF=0.000118511;HWE=1;NFAM=2
17	36484678	138938_1	N	N[17:36485005[	13.02	LOW	SVTYPE=BND;POS=36484678;STRANDS=+-:4;CIPOS=-9,8;CIEND=-9,8;CIPOS95=0,0;CIEND95=0,0;MATEID=138938_2;EVENT=138938;SU=4;PE=0;SR=4;ALG=PROD;AF=5.94e-05;NSAMP=1;MSQ=4.64;AN=16834;AC=1;NS=8438;AC_Hom=0;AC_Het=2;AC_Hemi=0;MAF=0.000118511;HWE=1;NFAM=1
17	36485005	138938_2	N	]17:36484678]N	13.02	LOW	SVTYPE=BND;POS=36484678;STRANDS=+-:4;CIPOS=-9,8;CIEND=-9,8;CIPOS95=0,0;CIEND95=0,0;MATEID=138938_1;EVENT=138938;SECONDARY;SU=4;PE=0;SR=4;ALG=PROD;AF=5.94e-05;NSAMP=1;MSQ=4.64;AN=16834;AC=1;NS=8438;AC_Hom=0;AC_Het=2;AC_Hemi=0;MAF=0.000118511;HWE=1;NFAM=1
17	36489503	24899_1	N	]20:47201500]N	77.39	LOW	SVTYPE=BND;POS=36489503;STRANDS=-+:14;CIPOS=-10,9;CIEND=-5,4;CIPOS95=0,0;CIEND95=0,0;MATEID=24899_2;EVENT=24899;SU=14;PE=7;SR=7;ALG=PROD;AF=5.94e-05;NSAMP=1;MSQ=77.39;AN=16834;AC=1;NS=8438;AC_Hom=0;AC_Het=1;AC_Hemi=0;MAF=5.92557e-05;HWE=1;NFAM=1
17	36489750	55258_2	N	N[5:61455878[	500.4	PASS	SVTYPE=BND;POS=36489750;STRANDS=-+:25;CIPOS=-6,10;CIEND=-2,10;CIPOS95=0,0;CIEND95=0,0;MATEID=55258_1;EVENT=55258;SECONDARY;SU=25;PE=20;SR=5;ALG=PROD;AF=5.94e-05;NSAMP=1;MSQ=500.4;AN=16834;AC=1;NS=8438;AC_Hom=0;AC_Het=1;AC_Hemi=0;MAF=5.92557e-05;HWE=1;NFAM=1
17	36535257	138939_1	N	N[17:36544559[	2353.09	LOW	SVTYPE=BND;POS=36535257;STRANDS=+-:121;IMPRECISE;CIPOS=-10,143;CIEND=-120,12;CIPOS95=-6,6;CIEND95=-9,9;MATEID=138939_2;EVENT=138939;SU=121;PE=121;SR=0;ALG=PROD;AF=0.0007128;NSAMP=12;MSQ=196.01;AN=16834;AC=12;NS=8438;AC_Hom=0;AC_Het=12;AC_Hemi=0;MAF=0.000711069;HWE=1;NFAM=12
17	36542897	24620_1	N	]19:20926202]N	201.08	LOW	SVTYPE=BND;POS=36542897;STRANDS=-+:4;IMPRECISE;CIPOS=-376,30;CIEND=-30,538;CIPOS95=-206,30;CIEND95=-30,198;MATEID=24620_2;EVENT=24620;SU=4;PE=4;SR=0;ALG=PROD;AF=0.0004752;NSAMP=8;MSQ=24.5;AN=16834;AC=8;NS=8438;AC_Hom=0;AC_Het=8;AC_Hemi=0;MAF=0.000474046;HWE=1;NFAM=8
17	36542908	48397_2	N	]4:162914038]N	7473.04	LOW	SVTYPE=BND;POS=36542908;STRANDS=+-:254;IMPRECISE;CIPOS=-394,7;CIEND=-46,172;CIPOS95=-51,7;CIEND95=-6,6;MATEID=48397_1;EVENT=48397;SECONDARY;SU=254;PE=254;SR=0;ALG=PROD;AF=0.01592;NSAMP=268;MSQ=27;AN=16834;AC=268;NS=8438;AC_Hom=0;AC_Het=269;AC_Hemi=0;MAF=0.0159398;HWE=0.279633;NFAM=237
17	36542913	40758_2	N	]3:36742268]N	142.91	LOW	SVTYPE=BND;POS=36542913;STRANDS=+-:5;IMPRECISE;CIPOS=-491,8;CIEND=-10,421;CIPOS95=-175,1;CIEND95=-2,125;MATEID=40758_1;EVENT=40758;SECONDARY;SU=5;PE=5;SR=0;ALG=PROD;AF=0.0005346;NSAMP=9;MSQ=14.51;AN=16834;AC=9;NS=8438;AC_Hom=0;AC_Het=9;AC_Hemi=0;MAF=0.000533302;HWE=1;NFAM=9
17	36542932	61055_2	N	]6:9286096]N	1019.06	LOW	SVTYPE=BND;POS=36542932;STRANDS=+-:17;IMPRECISE;CIPOS=-410,16;CIEND=-35,278;CIPOS95=-107,16;CIEND95=-32,32;MATEID=61055_1;EVENT=61055;SECONDARY;SU=17;PE=17;SR=0;ALG=PROD;AF=0.002495;NSAMP=42;MSQ=23.2;AN=16834;AC=42;NS=8438;AC_Hom=0;AC_Het=42;AC_Hemi=0;MAF=0.00248874;HWE=1;NFAM=41
17	36542933	3436_2	N	[1:53268901[N	1684.98	LOW	SVTYPE=BND;POS=36542933;STRANDS=--:50;IMPRECISE;CIPOS=-322,32;CIEND=-146,45;CIPOS95=-73,32;CIEND95=-11,11;MATEID=3436_1;EVENT=3436;SECONDARY;SU=50;PE=50;SR=0;ALG=PROD;AF=0.003921;NSAMP=66;MSQ=24.31;AN=16834;AC=66;NS=8438;AC_Hom=0;AC_Het=66;AC_Hemi=0;MAF=0.00391088;HWE=1;NFAM=66
17	36542935	19858_2	N	[13:25863050[N	1197.64	LOW	SVTYPE=BND;POS=36542935;STRANDS=--:10;IMPRECISE;CIPOS=-338,30;CIEND=-238,30;CIPOS95=-143,30;CIEND95=-67,30;MATEID=19858_1;EVENT=19858;SECONDARY;SU=10;PE=10;SR=0;ALG=PROD;AF=0.001901;NSAMP=32;MSQ=37.11;AN=16834;AC=32;NS=8438;AC_Hom=0;AC_Het=32;AC_Hemi=0;MAF=0.00189618;HWE=1;NFAM=32
17	36542935	301568_1	N	[17:75518609[N	383.68	LOW	SVTYPE=BND;POS=36542935;STRANDS=--:13;IMPRECISE;CIPOS=-281,30;CIEND=-190,30;CIPOS95=-77,30;CIEND95=-44,30;MATEID=301568_2;EVENT=301568;SU=13;PE=13;SR=0;ALG=PROD;AF=0.00101;NSAMP=17;MSQ=21.06;AN=16834;AC=17;NS=8438;AC_Hom=0;AC_Het=17;AC_Hemi=0;MAF=0.00100735;HWE=1;NFAM=17
17	36542937	48398_2	N	[4:77937832[N	248.37	LOW	SVTYPE=BND;POS=36542937;STRANDS=--:17;IMPRECISE;CIPOS=-518,47;CIEND=-202,50;CIPOS95=-123,47;CIEND95=-48,48;MATEID=48398_1;EVENT=48398;SECONDARY;SU=17;PE=17;SR=0;ALG=PROD;AF=0.0008317;NSAMP=14;MSQ=16.13;AN=16834;AC=14;NS=8438;AC_Hom=0;AC_Het=14;AC_Hemi=0;MAF=0.00082958;HWE=1;NFAM=14
17	36542947	55259_2	N	[5:147557256[N	77651.1	LOW	SVTYPE=BND;POS=36542947;STRANDS=--:2784;CIPOS=-8,0;CIEND=-6,4;CIPOS95=0,0;CIEND95=0,0;MATEID=55259_1;EVENT=55259;SECONDARY;SU=2784;PE=2673;SR=111;ALG=PROD;AF=0.08762;NSAMP=1475;MSQ=52.04;AN=16834;AC=1475;NS=8438;AC_Hom=0;AC_Het=1480;AC_Hemi=0;MAF=0.0876985;HWE=1.7839e-31;NFAM=1306
17	36542961	48400_2	N	[4:131623699[N	105871	LOW	SVTYPE=BND;POS=36542961;STRANDS=--:6;IMPRECISE;CIPOS=-50,44;CIEND=-50,49;CIPOS95=-1,1;CIEND95=-1,1;MATEID=48400_1;EVENT=48400;SECONDARY;SU=6;PE=3;SR=3;ALG=PROD;AF=0.1506;NSAMP=2324;MSQ=44.96;AN=16834;AC=2536;NS=8438;AC_Hom=426;AC_Het=2119;AC_Hemi=0;MAF=0.150806;HWE=0.0742079;NFAM=2154
17	36542963	74640_2	N	]9:6629958]N	4161.9	LOW	SVTYPE=BND;POS=36542963;STRANDS=+-:176;CIPOS=-9,4;CIEND=-9,8;CIPOS95=0,0;CIEND95=0,0;MATEID=74640_1;EVENT=74640;SECONDARY;SU=176;PE=94;SR=82;ALG=PROD;AF=0.005703;NSAMP=96;MSQ=42.79;AN=16834;AC=96;NS=8438;AC_Hom=0;AC_Het=96;AC_Hemi=0;MAF=0.00568855;HWE=1;NFAM=94
17	36542965	24666_1	N	]19:39793187]N	1228.09	LOW	SVTYPE=BND;POS=36542965;STRANDS=-+:9;IMPRECISE;CIPOS=-469,30;CIEND=-30,415;CIPOS95=-133,30;CIEND95=-30,77;MATEID=24666_2;EVENT=24666;SU=9;PE=9;SR=0;ALG=PROD;AF=0.003089;NSAMP=52;MSQ=22.27;AN=16834;AC=52;NS=8438;AC_Hom=0;AC_Het=52;AC_Hemi=0;MAF=0.0030813;HWE=1;NFAM=52
17	36542975	138940_1	N	N[17:36543078[	436164	LOW	SVTYPE=BND;POS=36542975;STRANDS=+-:354;CIPOS=-2,2;CIEND=-2,2;CIPOS95=0,0;CIEND95=0,0;MATEID=138940_2;EVENT=138940;SU=354;PE=25;SR=329;ALG=PROD;AF=0.4468;NSAMP=5613;MSQ=77.24;AN=16410;AC=7332;NS=8226;AC_Hom=3450;AC_Het=3904;AC_Hemi=0;MAF=0.446997;HWE=0.00030207;NFAM=4893
17	36542989	66562_2	N	[7:37975620[N	10567.9	LOW	SVTYPE=BND;POS=36542989;STRANDS=--:91;IMPRECISE;CIPOS=-247,78;CIEND=-183,52;CIPOS95=-56,56;CIEND95=-22,22;MATEID=66562_1;EVENT=66562;SECONDARY;SU=91;PE=50;SR=41;ALG=SUM;AF=0.02263;NSAMP=378;MSQ=26.94;RETAINED;AN=16834;AC=381;NS=8438;AC_Hom=6;AC_Het=376;AC_Hemi=0;MAF=0.0226357;HWE=0.802853;NFAM=351
17	36542991	24621_1	N	N[19:20926359[	836.59	LOW	SVTYPE=BND;POS=36542991;STRANDS=+-:5;IMPRECISE;CIPOS=-25,30;CIEND=-30,30;CIPOS95=-1,1;CIEND95=-1,1;MATEID=24621_2;EVENT=24621;SU=5;PE=3;SR=2;ALG=PROD;AF=0.003327;NSAMP=53;MSQ=14.91;AN=16834;AC=56;NS=8438;AC_Hom=6;AC_Het=50;AC_Hemi=0;MAF=0.00331832;HWE=9.60089e-05;NFAM=50
17	36543001	24895_1	N	[20:44353635[N	1407.2	LOW	SVTYPE=BND;POS=36543001;STRANDS=--:38;CIPOS=-10,8;CIEND=-10,10;CIPOS95=0,0;CIEND95=0,0;MATEID=24895_2;EVENT=24895;SU=38;PE=19;SR=19;ALG=PROD;AF=0.003267;NSAMP=52;MSQ=26.03;AN=16834;AC=55;NS=8438;AC_Hom=6;AC_Het=49;AC_Hemi=0;MAF=0.00325907;HWE=8.59091e-05;NFAM=52
17	36543001	74641_2	N	[9:109142565[N	126503	LOW	SVTYPE=BND;POS=36543001;STRANDS=--:8;IMPRECISE;CIPOS=-545,28;CIEND=-279,30;CIPOS95=-143,28;CIEND95=-87,30;MATEID=74641_1;EVENT=74641;SECONDARY;SU=8;PE=8;SR=0;ALG=PROD;AF=0.2166;NSAMP=3634;MSQ=34.33;AN=16834;AC=3646;NS=8438;AC_Hom=24;AC_Het=3630;AC_Hemi=0;MAF=0.216521;HWE=0;NFAM=3202
17	36543014	48399_2	N	N[4:162914149[	93.21	LOW	SVTYPE=BND;POS=36543014;STRANDS=-+:8;IMPRECISE;CIPOS=-30,536;CIEND=-228,30;CIPOS95=-30,137;CIEND95=-59,30;MATEID=48399_1;EVENT=48399;SECONDARY;SU=8;PE=8;SR=0;ALG=PROD;AF=0.0004158;NSAMP=7;MSQ=10.37;AN=16834;AC=7;NS=8438;AC_Hom=0;AC_Het=7;AC_Hemi=0;MAF=0.00041479;HWE=1;NFAM=7
17	36543048	55260_2	N	N]5:147557289]	82496	LOW	SVTYPE=BND;POS=36543048;STRANDS=++:2637;IMPRECISE;CIPOS=-51,726;CIEND=-207,497;CIPOS95=-51,158;CIEND95=-87,87;MATEID=55260_1;EVENT=55260;SECONDARY;SU=2637;PE=2500;SR=137;ALG=SUM;AF=0.09772;NSAMP=1645;MSQ=49.63;AN=16834;AC=1645;NS=8438;AC_Hom=0;AC_Het=1650;AC_Hemi=0;MAF=0.097772;HWE=1.82511e-39;NFAM=1440
17	36543050	48401_2	N	N]4:131623685]	43652.6	LOW	SVTYPE=BND;POS=36543050;STRANDS=++:8;IMPRECISE;CIPOS=-24,30;CIEND=-30,29;CIPOS95=-1,1;CIEND95=-1,1;MATEID=48401_1;EVENT=48401;SECONDARY;SU=8;PE=6;SR=2;ALG=PROD;AF=0.05097;NSAMP=845;MSQ=51.15;AN=16834;AC=858;NS=8438;AC_Hom=26;AC_Het=834;AC_Hemi=0;MAF=0.0509599;HWE=0.0425971;NFAM=782
17	36543074	19796_2	N	N]13:63641225]	28566.6	LOW	SVTYPE=BND;POS=36543074;STRANDS=++:7;IMPRECISE;CIPOS=-46,50;CIEND=-50,48;CIPOS95=-1,1;CIEND95=0,0;MATEID=19796_1;EVENT=19796;SECONDARY;SU=7;PE=3;SR=4;ALG=PROD;AF=0.06915;NSAMP=1164;MSQ=23.6;AN=16834;AC=1164;NS=8438;AC_Hom=0;AC_Het=1169;AC_Hemi=0;MAF=0.06927;HWE=1.94557e-19;NFAM=1083
17	36543078	138940_2	N	]17:36542975]N	436164	LOW	SVTYPE=BND;POS=36542975;STRANDS=+-:354;CIPOS=-2,2;CIEND=-2,2;CIPOS95=0,0;CIEND95=0,0;MATEID=138940_1;EVENT=138940;SECONDARY;SU=354;PE=25;SR=329;ALG=PROD;AF=0.4468;NSAMP=5613;MSQ=77.24;AN=16410;AC=7332;NS=8226;AC_Hom=3450;AC_Het=3904;AC_Hemi=0;MAF=0.446997;HWE=0.00030207;NFAM=4893
17	36543079	24609_1	N	]19:16746743]N	26896.2	LOW	SVTYPE=BND;POS=36543079;STRANDS=-+:4;CIPOS=-9,8;CIEND=-9,8;CIPOS95=0,0;CIEND95=0,0;MATEID=24609_2;EVENT=24609;SU=4;PE=0;SR=4;ALG=PROD;AF=0.05744;NSAMP=967;MSQ=26.91;AN=16834;AC=967;NS=8438;AC_Hom=0;AC_Het=969;AC_Hemi=0;MAF=0.0574188;HWE=2.26554e-13;NFAM=823
17	36543079	61058_2	N	[6:74500860[N	437	LOW	SVTYPE=BND;POS=36543079;STRANDS=--:9;IMPRECISE;CIPOS=-29,30;CIEND=-30,26;CIPOS95=-3,3;CIEND95=-7,7;MATEID=61058_1;EVENT=61058;SECONDARY;SU=9;PE=8;SR=1;ALG=PROD;AF=0.001663;NSAMP=27;MSQ=15.21;AN=16834;AC=28;NS=8438;AC_Hom=2;AC_Het=26;AC_Hemi=0;MAF=0.00165916;HWE=0.0221854;NFAM=27
17	36543090	74644_2	N	N[9:124588921[	272.98	LOW	SVTYPE=BND;POS=36543090;STRANDS=-+:5;IMPRECISE;CIPOS=-30,505;CIEND=-283,30;CIPOS95=-30,188;CIEND95=-134,30;MATEID=74644_1;EVENT=74644;SECONDARY;SU=5;PE=5;SR=0;ALG=PROD;AF=0.000594;NSAMP=10;MSQ=24.05;AN=16834;AC=10;NS=8438;AC_Hom=0;AC_Het=10;AC_Hemi=0;MAF=0.000592557;HWE=1;NFAM=10
17	36543092	13015_2	N	[10:101208138[N	95.37	LOW	SVTYPE=BND;POS=36543092;STRANDS=--:10,++:28;IMPRECISE;CIPOS=-551,586;CIEND=-178,509;CIPOS95=-193,193;CIEND95=-98,98;MATEID=13015_1;EVENT=13015;SECONDARY;SU=38;PE=38;SR=0;ALG=SUM;AF=0.0002376;NSAMP=4;MSQ=23.31;AN=16834;AC=4;NS=8438;AC_Hom=0;AC_Het=4;AC_Hemi=0;MAF=0.000237023;HWE=1;NFAM=4
17	36543092	19795_2	N	N]13:25863004]	534.93	LOW	SVTYPE=BND;POS=36543092;STRANDS=++:4;IMPRECISE;CIPOS=-50,701;CIEND=-50,614;CIPOS95=-50,232;CIEND95=-50,171;MATEID=19795_1;EVENT=19795;SECONDARY;SU=4;PE=4;SR=0;ALG=PROD;AF=0.001247;NSAMP=21;MSQ=24.93;AN=16834;AC=21;NS=8438;AC_Hom=0;AC_Het=21;AC_Hemi=0;MAF=0.00124437;HWE=1;NFAM=21
17	36543100	24731_1	N	N[19:56510033[	691.38	LOW	SVTYPE=BND;POS=36543100;STRANDS=+-:4;IMPRECISE;CIPOS=-10,492;CIEND=-208,10;CIPOS95=-1,157;CIEND95=-90,2;MATEID=24731_2;EVENT=24731;SU=4;PE=4;SR=0;ALG=PROD;AF=0.001366;NSAMP=23;MSQ=29.13;AN=16834;AC=23;NS=8438;AC_Hom=0;AC_Het=23;AC_Hemi=0;MAF=0.00136288;HWE=1;NFAM=23
17	36543102	301569_1	N	N]17:75518625]	271.4	LOW	SVTYPE=BND;POS=36543102;STRANDS=++:4;IMPRECISE;CIPOS=-10,456;CIEND=-10,370;CIPOS95=-1,157;CIEND95=-2,106;MATEID=301569_2;EVENT=301569;SU=4;PE=4;SR=0;ALG=PROD;AF=0.0007723;NSAMP=13;MSQ=19.67;AN=16832;AC=13;NS=8437;AC_Hom=0;AC_Het=13;AC_Hemi=0;MAF=0.000770416;HWE=1;NFAM=13
17	36543106	24667_1	N	N[19:39793351[	706.94	LOW	SVTYPE=BND;POS=36543106;STRANDS=+-:6;IMPRECISE;CIPOS=-30,401;CIEND=-217,30;CIPOS95=-30,156;CIEND95=-97,30;MATEID=24667_2;EVENT=24667;SU=6;PE=6;SR=0;ALG=PROD;AF=0.002198;NSAMP=37;MSQ=17.96;AN=16834;AC=37;NS=8438;AC_Hom=0;AC_Het=37;AC_Hemi=0;MAF=0.00219246;HWE=1;NFAM=37
17	36543113	66563_2	N	N]7:37975509]	1151.67	LOW	SVTYPE=BND;POS=36543113;STRANDS=++:4;IMPRECISE;CIPOS=-30,513;CIEND=-30,497;CIPOS95=-30,189;CIEND95=-30,182;MATEID=66563_1;EVENT=66563;SECONDARY;SU=4;PE=4;SR=0;ALG=PROD;AF=0.002911;NSAMP=49;MSQ=21.89;AN=16834;AC=49;NS=8438;AC_Hom=0;AC_Het=49;AC_Hemi=0;MAF=0.00290353;HWE=1;NFAM=48
17	36543113	66565_2	N	]7:38760209]N	345.8	LOW	SVTYPE=BND;POS=36543113;STRANDS=+-:4;IMPRECISE;CIPOS=-253,50;CIEND=-49,483;CIPOS95=-97,50;CIEND95=-49,154;MATEID=66565_1;EVENT=66565;SECONDARY;SU=4;PE=4;SR=0;ALG=PROD;AF=0.001248;NSAMP=21;MSQ=13.6;AN=16830;AC=21;NS=8436;AC_Hom=0;AC_Het=21;AC_Hemi=0;MAF=0.00124467;HWE=1;NFAM=21
17	36543114	3271_2	N	N]1:53268754]	2410.36	LOW	SVTYPE=BND;POS=36543114;STRANDS=++:75;IMPRECISE;CIPOS=-11,448;CIEND=-50,295;CIPOS95=-11,77;CIEND95=-17,17;MATEID=3271_1;EVENT=3271;SECONDARY;SU=75;PE=75;SR=0;ALG=PROD;AF=0.006;NSAMP=101;MSQ=22.28;AN=16834;AC=101;NS=8438;AC_Hom=0;AC_Het=101;AC_Hemi=0;MAF=0.00598483;HWE=1;NFAM=101
17	36543114	61057_2	N	N[6:9286072[	1361.66	LOW	SVTYPE=BND;POS=36543114;STRANDS=-+:22;IMPRECISE;CIPOS=-49,458;CIEND=-177,50;CIPOS95=-49,93;CIEND95=-31,31;MATEID=61057_1;EVENT=61057;SECONDARY;SU=22;PE=22;SR=0;ALG=PROD;AF=0.003921;NSAMP=66;MSQ=19.07;AN=16834;AC=66;NS=8438;AC_Hom=0;AC_Het=66;AC_Hemi=0;MAF=0.00391088;HWE=1;NFAM=65
17	36543114	74643_2	N	N]9:109142560]	1633.41	LOW	SVTYPE=BND;POS=36543114;STRANDS=++:4;IMPRECISE;CIPOS=-48,481;CIEND=-50,463;CIPOS95=-48,131;CIEND95=-50,119;MATEID=74643_1;EVENT=74643;SECONDARY;SU=4;PE=4;SR=0;ALG=PROD;AF=0.005643;NSAMP=95;MSQ=15.65;AN=16834;AC=95;NS=8438;AC_Hom=0;AC_Het=95;AC_Hemi=0;MAF=0.0056293;HWE=1;NFAM=94
17	36543115	74642_2	N	N[9:6629958[	3840.73	LOW	SVTYPE=BND;POS=36543115;STRANDS=-+:22;IMPRECISE;CIPOS=-15,431;CIEND=-269,10;CIPOS95=-15,81;CIEND95=-46,10;MATEID=74642_1;EVENT=74642;SECONDARY;SU=22;PE=22;SR=0;ALG=PROD;AF=0.009861;NSAMP=164;MSQ=22.2;AN=16834;AC=166;NS=8438;AC_Hom=4;AC_Het=162;AC_Hemi=0;MAF=0.00983645;HWE=0.19467;NFAM=161
17	36543123	23389_2	N	[16:27673232[N	685.65	LOW	SVTYPE=BND;POS=36543123;STRANDS=--:5;IMPRECISE;CIPOS=-233,10;CIEND=-486,7;CIPOS95=-109,2;CIEND95=-170,1;MATEID=23389_1;EVENT=23389;SECONDARY;SU=5;PE=5;SR=0;ALG=PROD;AF=0.002257;NSAMP=38;MSQ=16.36;AN=16834;AC=38;NS=8438;AC_Hom=0;AC_Het=38;AC_Hemi=0;MAF=0.00225172;HWE=1;NFAM=38
17	36543650	138941_1	N	N[17:36543818[	1.4521e+06	LOW	SVTYPE=BND;POS=36543650;STRANDS=+-:19316;CIPOS=-95,207;CIEND=-221,54;CIPOS95=0,0;CIEND95=0,0;MATEID=138941_2;EVENT=138941;SU=19316;PE=941;SR=18375;ALG=SUM;AF=0.6485;NSAMP=7061;MSQ=204.97;RETAINED;AN=16808;AC=10900;NS=8425;AC_Hom=7708;AC_Het=3226;AC_Hemi=0;MAF=0.351098;HWE=0;NFAM=6127
17	36543818	138941_2	N	]17:36543650]N	1.4521e+06	LOW	SVTYPE=BND;POS=36543650;STRANDS=+-:19316;CIPOS=-221,54;CIEND=-95,207;CIPOS95=0,0;CIEND95=0,0;MATEID=138941_1;EVENT=138941;SECONDARY;SU=19316;PE=941;SR=18375;ALG=SUM;AF=0.6485;NSAMP=7061;MSQ=204.97;RETAINED;AN=16808;AC=10900;NS=8425;AC_Hom=7708;AC_Het=3226;AC_Hemi=0;MAF=0.351098;HWE=0;NFAM=6127
17	36543832	17983_2	N	[12:89109034[N	16680.1	LOW	SVTYPE=BND;POS=36543832;STRANDS=--:19;IMPRECISE;CIPOS=-228,36;CIEND=-465,26;CIPOS95=-44,36;CIEND95=-125,26;MATEID=17983_1;EVENT=17983;SECONDARY;SU=19;PE=19;SR=0;ALG=PROD;AF=0.03654;NSAMP=615;MSQ=26.11;AN=16832;AC=615;NS=8437;AC_Hom=0;AC_Het=616;AC_Hemi=0;MAF=0.0365059;HWE=1.55852e-05;NFAM=591
17	36544559	138939_2	N	]17:36535257]N	2353.09	LOW	SVTYPE=BND;POS=36535257;STRANDS=+-:121;IMPRECISE;CIPOS=-120,12;CIEND=-10,143;CIPOS95=-9,9;CIEND95=-6,6;MATEID=138939_1;EVENT=138939;SECONDARY;SU=121;PE=121;SR=0;ALG=PROD;AF=0.0007128;NSAMP=12;MSQ=196.01;AN=16834;AC=12;NS=8438;AC_Hom=0;AC_Het=12;AC_Hemi=0;MAF=0.000711069;HWE=1;NFAM=12
17	36546026	301570	N	<INV>	23331.3	LOW	SVTYPE=INV;POS=36546026;SVLEN=145;END=36546171;STRANDS=++:51,--:36;IMPRECISE;CIPOS=-30,5;CIEND=-38,18;CIPOS95=-3,3;CIEND95=-2,2;SU=87;PE=87;SR=0;ALG=PROD;AF=0.05536;NSAMP=932;MSQ=24.39;AN=16834;AC=932;NS=8438;AC_Hom=0;AC_Het=934;AC_Hemi=0;MAF=0.0553449;HWE=3.21699e-12;NFAM=895
17	36546033	3272_2	N	]1:211782411]N	3761.04	LOW	SVTYPE=BND;POS=36546033;STRANDS=+-:8;IMPRECISE;CIPOS=-428,30;CIEND=-30,360;CIPOS95=-142,30;CIEND95=-30,66;MATEID=3272_1;EVENT=3272;SECONDARY;SU=8;PE=8;SR=0;ALG=PROD;AF=0.01259;NSAMP=205;MSQ=17.44;AN=16834;AC=212;NS=8438;AC_Hom=14;AC_Het=199;AC_Hemi=0;MAF=0.0126215;HWE=0.000366216;NFAM=201
17	36546035	71263_2	N	]8:3934844]N	353.28	LOW	SVTYPE=BND;POS=36546035;STRANDS=--:4,+-:5;IMPRECISE;CIPOS=-30,30;CIEND=-30,27;CIPOS95=-1,1;CIEND95=-2,2;MATEID=71263_1;EVENT=71263;SECONDARY;SU=9;PE=7;SR=2;ALG=PROD;AF=0.0008911;NSAMP=15;MSQ=21.49;AN=16834;AC=15;NS=8438;AC_Hom=0;AC_Het=15;AC_Hemi=0;MAF=0.000888836;HWE=1;NFAM=15
17	36546038	3438_2	N	[1:211782428[N	125484	LOW	SVTYPE=BND;POS=36546038;STRANDS=--:43;CIPOS=-14,28;CIEND=-27,26;CIPOS95=0,0;CIEND95=0,0;MATEID=3438_1;EVENT=3438;SECONDARY;SU=43;PE=19;SR=24;ALG=PROD;AF=0.1755;NSAMP=2895;MSQ=42.96;AN=16832;AC=2954;NS=8437;AC_Hom=118;AC_Het=2838;AC_Hemi=0;MAF=0.175181;HWE=0;NFAM=2653
17	36546063	138943_1	N	N[17:36546134[	26706.1	LOW	SVTYPE=BND;POS=36546063;STRANDS=+-:371;CIPOS=-2,2;CIEND=-3,23;CIPOS95=0,0;CIEND95=0,0;MATEID=138943_2;EVENT=138943;SU=371;PE=5;SR=366;ALG=PROD;AF=0.03137;NSAMP=454;MSQ=54.5;AN=16256;AC=510;NS=8148;AC_Hom=112;AC_Het=398;AC_Hemi=0;MAF=0.031296;HWE=7.67506e-33;NFAM=421
17	36546094	13016_2	N	N[10:92716003[	2367.77	LOW	SVTYPE=BND;POS=36546094;STRANDS=-+:14;CIPOS=-29,28;CIEND=-29,28;CIPOS95=0,0;CIEND95=0,0;MATEID=13016_1;EVENT=13016;SECONDARY;SU=14;PE=0;SR=14;ALG=PROD;AF=0.005584;NSAMP=94;MSQ=23.43;AN=16834;AC=94;NS=8438;AC_Hom=0;AC_Het=94;AC_Hemi=0;MAF=0.00557004;HWE=1;NFAM=92
17	36546134	138943_2	N	]17:36546063]N	26706.1	LOW	SVTYPE=BND;POS=36546063;STRANDS=+-:371;CIPOS=-3,23;CIEND=-2,2;CIPOS95=0,0;CIEND95=0,0;MATEID=138943_1;EVENT=138943;SECONDARY;SU=371;PE=5;SR=366;ALG=PROD;AF=0.03137;NSAMP=454;MSQ=54.5;AN=16256;AC=510;NS=8148;AC_Hom=112;AC_Het=398;AC_Hemi=0;MAF=0.031296;HWE=7.67506e-33;NFAM=421
17	36546139	3437_2	N	N[1:211782428[	136414	LOW	SVTYPE=BND;POS=36546139;STRANDS=--:58,-+:101;IMPRECISE;CIPOS=-151,73;CIEND=-50,50;CIPOS95=-101,73;CIEND95=-1,1;MATEID=3437_1;EVENT=3437;SECONDARY;SU=159;PE=59;SR=100;ALG=SUM;AF=0.2125;NSAMP=3297;MSQ=41.05;RETAINED;AN=16834;AC=3577;NS=8438;AC_Hom=560;AC_Het=3019;AC_Hemi=0;MAF=0.212076;HWE=3.39952e-11;NFAM=2977
17	36546157	25248_1	N	N]X:94970833]	63.58	LOW	SVTYPE=BND;POS=36546157;STRANDS=++:4;CIPOS=-9,8;CIEND=-9,8;CIPOS95=0,0;CIEND95=0,0;MATEID=25248_2;EVENT=25248;SU=4;PE=0;SR=4;ALG=PROD;AF=0.0001188;NSAMP=2;MSQ=29.84;AN=16834;AC=2;NS=8438;AC_Hom=0;AC_Het=2;AC_Hemi=0;MAF=0.000118511;HWE=1;NFAM=2
17	36546165	71264_2	N	N]8:3934836]	595.21	LOW	SVTYPE=BND;POS=36546165;STRANDS=++:17;CIPOS=-7,30;CIEND=-10,30;CIPOS95=0,0;CIEND95=0,0;MATEID=71264_1;EVENT=71264;SECONDARY;SU=17;PE=10;SR=7;ALG=PROD;AF=0.001188;NSAMP=20;MSQ=28.35;AN=16834;AC=20;NS=8438;AC_Hom=0;AC_Het=20;AC_Hemi=0;MAF=0.00118511;HWE=1;NFAM=20
17	36562767	138944	N	<DEL>	341.59	PASS	SVTYPE=DEL;POS=36562767;SVLEN=-6700;END=36569467;STRANDS=+-:11;CIPOS=-5,7;CIEND=-10,10;CIPOS95=0,0;CIEND95=0,0;SU=11;PE=7;SR=4;ALG=PROD;AF=5.94e-05;NSAMP=1;MSQ=341.59;AN=16834;AC=1;NS=8438;AC_Hom=0;AC_Het=1;AC_Hemi=0;MAF=5.92557e-05;HWE=1;NFAM=1
17	36568903	138945	N	<DEL:ME:SINE|Alu|AluY>	336.95	PASS	SVTYPE=MEI;POS=36568903;SVLEN=-302;END=36569205;STRANDS=+-:24;CIPOS=-9,8;CIEND=-9,8;CIPOS95=0,0;CIEND95=0,0;SU=24;PE=0;SR=24;ALG=PROD;AF=0.001188;NSAMP=20;MSQ=15.47;AN=16834;AC=20;NS=8438;AC_Hom=0;AC_Het=20;AC_Hemi=0;MAF=0.00118511;HWE=1;NFAM=20
17	36570721	138946	N	<DEL>	710.78	PASS	SVTYPE=DEL;POS=36570721;SVLEN=-173;END=36570894;STRANDS=+-:24;IMPRECISE;CIPOS=-10,172;CIEND=-118,8;CIPOS95=-2,38;CIEND95=-43,0;SU=24;PE=24;SR=0;ALG=PROD;AF=0.000297;NSAMP=5;MSQ=139.69;AN=16834;AC=5;NS=8438;AC_Hom=0;AC_Het=5;AC_Hemi=0;MAF=0.000296279;HWE=1;NFAM=5
17	36578598	138947	N	<DEL>	224.82	PASS	SVTYPE=DEL;POS=36578598;SVLEN=-92;END=36578690;STRANDS=+-:7;CIPOS=-6,4;CIEND=-5,4;CIPOS95=0,0;CIEND95=0,0;SU=7;PE=0;SR=7;ALG=PROD;AF=5.94e-05;NSAMP=1;MSQ=224.81;AN=16834;AC=1;NS=8438;AC_Hom=0;AC_Het=1;AC_Hemi=0;MAF=5.92557e-05;HWE=1;NFAM=1
17	36581780	138948_1	N	N[17:36582236[	9.3	LOW	SVTYPE=BND;POS=36581780;STRANDS=+-:5;CIPOS=-10,10;CIEND=-10,10;CIPOS95=0,0;CIEND95=0,0;MATEID=138948_2;EVENT=138948;SU=5;PE=0;SR=5;ALG=PROD;AF=5.94e-05;NSAMP=1;MSQ=9.3;AN=16834;AC=1;NS=8438;AC_Hom=0;AC_Het=1;AC_Hemi=0;MAF=5.92557e-05;HWE=1;NFAM=1
17	36582236	138948_2	N	]17:36581780]N	9.3	LOW	SVTYPE=BND;POS=36581780;STRANDS=+-:5;CIPOS=-10,10;CIEND=-10,10;CIPOS95=0,0;CIEND95=0,0;MATEID=138948_1;EVENT=138948;SECONDARY;SU=5;PE=0;SR=5;ALG=PROD;AF=5.94e-05;NSAMP=1;MSQ=9.3;AN=16834;AC=1;NS=8438;AC_Hom=0;AC_Het=1;AC_Hemi=0;MAF=5.92557e-05;HWE=1;NFAM=1
17	36594951	17984_2	N	[12:1730110[N	14162	LOW	SVTYPE=BND;POS=36594951;STRANDS=--:788;IMPRECISE;CIPOS=-333,3;CIEND=-98,10;CIPOS95=-28,3;CIEND95=-1,1;MATEID=17984_1;EVENT=17984;SECONDARY;SU=788;PE=788;SR=0;ALG=PROD;AF=0.02816;NSAMP=474;MSQ=28.85;AN=16834;AC=474;NS=8438;AC_Hom=0;AC_Het=475;AC_Hemi=0;MAF=0.0281465;HWE=0.00208531;NFAM=463
17	36601884	66566_2	N	]7:151810810]N	11.69	LOW	SVTYPE=BND;POS=36601884;STRANDS=+-:52;CIPOS=-9,8;CIEND=-9,8;CIPOS95=0,0;CIEND95=0,0;MATEID=66566_1;EVENT=66566;SECONDARY;SU=52;PE=0;SR=52;ALG=PROD;AF=0.0001188;NSAMP=2;MSQ=5.83;AN=16834;AC=2;NS=8438;AC_Hom=0;AC_Het=2;AC_Hemi=0;MAF=0.000118511;HWE=1;NFAM=2
17	36605034	138949	N	<DEL>	245.66	PASS	SVTYPE=DEL;POS=36605034;SVLEN=-888;END=36605922;STRANDS=+-:12;CIPOS=-9,7;CIEND=-7,5;CIPOS95=0,0;CIEND95=0,0;SU=12;PE=8;SR=4;ALG=PROD;AF=5.94e-05;NSAMP=1;MSQ=245.66;AN=16834;AC=1;NS=8438;AC_Hom=0;AC_Het=1;AC_Hemi=0;MAF=5.92557e-05;HWE=1;NFAM=1
17	36610186	138950_1	N	N[17:36610395[	90.88	LOW	SVTYPE=BND;POS=36610186;STRANDS=+-:4;CIPOS=-9,8;CIEND=-9,8;CIPOS95=0,0;CIEND95=0,0;MATEID=138950_2;EVENT=138950;SU=4;PE=0;SR=4;ALG=PROD;AF=0.0002378;NSAMP=4;MSQ=20.4;AN=16824;AC=4;NS=8433;AC_Hom=0;AC_Het=4;AC_Hemi=0;MAF=0.000237164;HWE=1;NFAM=4
17	36610395	138950_2	N	]17:36610186]N	90.88	LOW	SVTYPE=BND;POS=36610186;STRANDS=+-:4;CIPOS=-9,8;CIEND=-9,8;CIPOS95=0,0;CIEND95=0,0;MATEID=138950_1;EVENT=138950;SECONDARY;SU=4;PE=0;SR=4;ALG=PROD;AF=0.0002378;NSAMP=4;MSQ=20.4;AN=16824;AC=4;NS=8433;AC_Hom=0;AC_Het=4;AC_Hemi=0;MAF=0.000237164;HWE=1;NFAM=4
17	36636725	24569_1	N	N]19:10030116]	5452.87	LOW	SVTYPE=BND;POS=36636725;STRANDS=++:343;IMPRECISE;CIPOS=-11,169;CIEND=-38,207;CIPOS95=-2,2;CIEND95=-4,4;MATEID=24569_2;EVENT=24569;SU=343;PE=343;SR=0;ALG=PROD;AF=0.003505;NSAMP=59;MSQ=91.66;AN=16834;AC=59;NS=8438;AC_Hom=0;AC_Het=60;AC_Hemi=0;MAF=0.00355534;HWE=1;NFAM=55
17	36636837	24568_1	N	[19:10029852[N	3249.39	LOW	SVTYPE=BND;POS=36636837;STRANDS=--:131;IMPRECISE;CIPOS=-22,10;CIEND=-29,11;CIPOS95=-2,2;CIEND95=-3,3;MATEID=24568_2;EVENT=24568;SU=131;PE=130;SR=1;ALG=PROD;AF=0.002792;NSAMP=47;MSQ=69.08;AN=16834;AC=47;NS=8438;AC_Hom=0;AC_Het=47;AC_Hemi=0;MAF=0.00278502;HWE=1;NFAM=45
17	36661219	66567_2	N	]7:156747105]N	92.75	LOW	SVTYPE=BND;POS=36661219;STRANDS=+-:5;IMPRECISE;CIPOS=-439,10;CIEND=-10,201;CIPOS95=-160,1;CIEND95=-3,58;MATEID=66567_1;EVENT=66567;SECONDARY;SU=5;PE=5;SR=0;ALG=PROD;AF=5.94e-05;NSAMP=1;MSQ=92.67;AN=16834;AC=1;NS=8438;AC_Hom=0;AC_Het=1;AC_Hemi=0;MAF=5.92557e-05;HWE=1;NFAM=1
17	36663552	22392_2	N	N]15:92517530]	7.56	LOW	SVTYPE=BND;POS=36663552;STRANDS=++:6;CIPOS=-6,5;CIEND=-6,5;CIPOS95=0,0;CIEND95=0,0;MATEID=22392_1;EVENT=22392;SECONDARY;SU=6;PE=0;SR=6;ALG=PROD;AF=5.94e-05;NSAMP=1;MSQ=6.73;AN=16834;AC=1;NS=8438;AC_Hom=0;AC_Het=1;AC_Hemi=0;MAF=5.92557e-05;HWE=1;NFAM=1
17	36666289	138951_1	N	N[17:36666611[	57.71	LOW	SVTYPE=BND;POS=36666289;STRANDS=+-:17;CIPOS=-10,10;CIEND=-10,10;CIPOS95=0,0;CIEND95=0,0;MATEID=138951_2;EVENT=138951;SU=17;PE=0;SR=17;ALG=PROD;AF=0.000297;NSAMP=5;MSQ=11.01;AN=16834;AC=5;NS=8438;AC_Hom=0;AC_Het=5;AC_Hemi=0;MAF=0.000296279;HWE=1;NFAM=5
17	36666434	138952_1	N	N[17:36666800[	7.96	LOW	SVTYPE=BND;POS=36666434;STRANDS=+-:5;CIPOS=-10,10;CIEND=-10,10;CIPOS95=0,0;CIEND95=0,0;MATEID=138952_2;EVENT=138952;SU=5;PE=0;SR=5;ALG=PROD;AF=5.947e-05;NSAMP=1;MSQ=4.6;RETAINED;AN=16816;AC=1;NS=8429;AC_Hom=0;AC_Het=1;AC_Hemi=0;MAF=5.9319e-05;HWE=1;NFAM=1
17	36666611	138951_2	N	]17:36666289]N	57.71	LOW	SVTYPE=BND;POS=36666289;STRANDS=+-:17;CIPOS=-10,10;CIEND=-10,10;CIPOS95=0,0;CIEND95=0,0;MATEID=138951_1;EVENT=138951;SECONDARY;SU=17;PE=0;SR=17;ALG=PROD;AF=0.000297;NSAMP=5;MSQ=11.01;AN=16834;AC=5;NS=8438;AC_Hom=0;AC_Het=5;AC_Hemi=0;MAF=0.000296279;HWE=1;NFAM=5
17	36666800	138952_2	N	]17:36666434]N	7.96	LOW	SVTYPE=BND;POS=36666434;STRANDS=+-:5;CIPOS=-10,10;CIEND=-10,10;CIPOS95=0,0;CIEND95=0,0;MATEID=138952_1;EVENT=138952;SECONDARY;SU=5;PE=0;SR=5;ALG=PROD;AF=5.947e-05;NSAMP=1;MSQ=4.6;RETAINED;AN=16816;AC=1;NS=8429;AC_Hom=0;AC_Het=1;AC_Hemi=0;MAF=5.9319e-05;HWE=1;NFAM=1
17	36671305	138954	N	<DEL>	620.19	PASS	SVTYPE=DEL;POS=36671305;SVLEN=-2152;END=36673457;STRANDS=+-:31;IMPRECISE;CIPOS=-30,266;CIEND=-173,30;CIPOS95=-25,25;CIEND95=-31,30;SU=31;PE=31;SR=0;ALG=PROD;AF=0.0001188;NSAMP=2;MSQ=310.1;AN=16834;AC=2;NS=8438;AC_Hom=0;AC_Het=2;AC_Hemi=0;MAF=0.000118511;HWE=1;NFAM=2
17	36671982	138955_1	N	N[17:36672205[	7.18	LOW	SVTYPE=BND;POS=36671982;STRANDS=+-:4;CIPOS=-9,8;CIEND=-9,8;CIPOS95=0,0;CIEND95=0,0;MATEID=138955_2;EVENT=138955;SU=4;PE=0;SR=4;ALG=PROD;AF=5.94e-05;NSAMP=1;MSQ=4.64;AN=16834;AC=1;NS=8438;AC_Hom=0;AC_Het=1;AC_Hemi=0;MAF=5.92557e-05;HWE=1;NFAM=1
17	36672205	138955_2	N	]17:36671982]N	7.18	LOW	SVTYPE=BND;POS=36671982;STRANDS=+-:4;CIPOS=-9,8;CIEND=-9,8;CIPOS95=0,0;CIEND95=0,0;MATEID=138955_1;EVENT=138955;SECONDARY;SU=4;PE=0;SR=4;ALG=PROD;AF=5.94e-05;NSAMP=1;MSQ=4.64;AN=16834;AC=1;NS=8438;AC_Hom=0;AC_Het=1;AC_Hemi=0;MAF=5.92557e-05;HWE=1;NFAM=1
17	36673950	301572_1	N	N]17:36706705]	1610.81	LOW	SVTYPE=BND;POS=36673950;STRANDS=++:94;IMPRECISE;CIPOS=-130,578;CIEND=-80,559;CIPOS95=-128,128;CIEND95=-80,140;MATEID=301572_2;EVENT=301572;SU=94;PE=94;SR=0;ALG=SUM;AF=0.001544;NSAMP=26;MSQ=61.54;AN=16834;AC=26;NS=8438;AC_Hom=0;AC_Het=26;AC_Hemi=0;MAF=0.00154065;HWE=1;NFAM=25
17	36674086	301571_1	N	[17:36706454[N	1409.91	LOW	SVTYPE=BND;POS=36674086;STRANDS=--:127;IMPRECISE;CIPOS=-218,59;CIEND=-230,66;CIPOS95=-51,51;CIEND95=-72,66;MATEID=301571_2;EVENT=301571;SU=127;PE=127;SR=0;ALG=PROD;AF=0.001544;NSAMP=26;MSQ=54.02;AN=16834;AC=26;NS=8438;AC_Hom=0;AC_Het=26;AC_Hemi=0;MAF=0.00154065;HWE=1;NFAM=25
17	36677443	138956	N	<DEL>	284.67	PASS	SVTYPE=DEL;POS=36677443;SVLEN=-538;END=36677981;STRANDS=+-:12;IMPRECISE;CIPOS=-5,9;CIEND=-10,10;CIPOS95=-1,1;CIEND95=-1,0;SU=12;PE=9;SR=3;ALG=PROD;AF=5.94e-05;NSAMP=1;MSQ=284.67;AN=16834;AC=1;NS=8438;AC_Hom=0;AC_Het=1;AC_Hemi=0;MAF=5.92557e-05;HWE=1;NFAM=1
17	36680493	138957	N	<DEL>	929.1	PASS	SVTYPE=DEL;POS=36680493;SVLEN=-2490;END=36682983;STRANDS=+-:29;IMPRECISE;CIPOS=-25,30;CIEND=-30,25;CIPOS95=-3,3;CIEND95=-3,3;SU=29;PE=28;SR=1;ALG=PROD;AF=0.0001188;NSAMP=2;MSQ=464.55;AN=16834;AC=2;NS=8438;AC_Hom=0;AC_Het=2;AC_Hemi=0;MAF=0.000118511;HWE=1;NFAM=2
17	36682243	138958_1	N	N[17:36683455[	5594.76	LOW	SVTYPE=BND;POS=36682243;STRANDS=+-:203;IMPRECISE;CIPOS=-16,247;CIEND=-119,19;CIPOS95=-5,5;CIEND95=-4,4;MATEID=138958_2;EVENT=138958;SU=203;PE=203;SR=0;ALG=PROD;AF=0.003327;NSAMP=56;MSQ=99.91;AN=16834;AC=56;NS=8438;AC_Hom=0;AC_Het=56;AC_Hemi=0;MAF=0.00331832;HWE=1;NFAM=55
17	36683455	138958_2	N	]17:36682243]N	5594.76	LOW	SVTYPE=BND;POS=36682243;STRANDS=+-:203;IMPRECISE;CIPOS=-119,19;CIEND=-16,247;CIPOS95=-4,4;CIEND95=-5,5;MATEID=138958_1;EVENT=138958;SECONDARY;SU=203;PE=203;SR=0;ALG=PROD;AF=0.003327;NSAMP=56;MSQ=99.91;AN=16834;AC=56;NS=8438;AC_Hom=0;AC_Het=56;AC_Hemi=0;MAF=0.00331832;HWE=1;NFAM=55
17	36695616	138959_1	N	N[17:36695862[	23.57	LOW	SVTYPE=BND;POS=36695616;STRANDS=+-:4;CIPOS=-9,8;CIEND=-9,8;CIPOS95=0,0;CIEND95=0,0;MATEID=138959_2;EVENT=138959;SU=4;PE=0;SR=4;ALG=PROD;AF=0.0001782;NSAMP=3;MSQ=5.34;AN=16834;AC=3;NS=8438;AC_Hom=0;AC_Het=3;AC_Hemi=0;MAF=0.000177767;HWE=1;NFAM=3
17	36695862	138959_2	N	]17:36695616]N	23.57	LOW	SVTYPE=BND;POS=36695616;STRANDS=+-:4;CIPOS=-9,8;CIEND=-9,8;CIPOS95=0,0;CIEND95=0,0;MATEID=138959_1;EVENT=138959;SECONDARY;SU=4;PE=0;SR=4;ALG=PROD;AF=0.0001782;NSAMP=3;MSQ=5.34;AN=16834;AC=3;NS=8438;AC_Hom=0;AC_Het=3;AC_Hemi=0;MAF=0.000177767;HWE=1;NFAM=3
17	36706454	301571_2	N	[17:36674086[N	1409.91	LOW	SVTYPE=BND;POS=36706454;STRANDS=--:127;IMPRECISE;CIPOS=-230,66;CIEND=-218,59;CIPOS95=-72,66;CIEND95=-51,51;MATEID=301571_1;EVENT=301571;SECONDARY;SU=127;PE=127;SR=0;ALG=PROD;AF=0.001544;NSAMP=26;MSQ=54.02;AN=16834;AC=26;NS=8438;AC_Hom=0;AC_Het=26;AC_Hemi=0;MAF=0.00154065;HWE=1;NFAM=25
17	36706705	301572_2	N	N]17:36673950]	1610.81	LOW	SVTYPE=BND;POS=36706705;STRANDS=++:94;IMPRECISE;CIPOS=-80,559;CIEND=-130,578;CIPOS95=-80,140;CIEND95=-128,128;MATEID=301572_1;EVENT=301572;SECONDARY;SU=94;PE=94;SR=0;ALG=SUM;AF=0.001544;NSAMP=26;MSQ=61.54;AN=16834;AC=26;NS=8438;AC_Hom=0;AC_Het=26;AC_Hemi=0;MAF=0.00154065;HWE=1;NFAM=25
17	36727347	138960	N	<DEL>	284.61	PASS	SVTYPE=DEL;POS=36727347;SVLEN=-6670;END=36734017;STRANDS=+-:15;CIPOS=-8,10;CIEND=-4,2;CIPOS95=0,0;CIEND95=0,0;SU=15;PE=6;SR=9;ALG=PROD;AF=5.94e-05;NSAMP=1;MSQ=284.61;AN=16834;AC=1;NS=8438;AC_Hom=0;AC_Het=1;AC_Hemi=0;MAF=5.92557e-05;HWE=1;NFAM=1
17	36728296	138961_1	N	N[17:36728372[	3273.96	PASS	SVTYPE=BND;POS=36728296;STRANDS=+-:107;CIPOS=-24,22;CIEND=-24,22;CIPOS95=0,0;CIEND95=0,0;MATEID=138961_2;EVENT=138961;SU=107;PE=1;SR=106;ALG=PROD;AF=0.0007128;NSAMP=12;MSQ=272.78;AN=16834;AC=12;NS=8438;AC_Hom=0;AC_Het=12;AC_Hemi=0;MAF=0.000711069;HWE=1;NFAM=12
17	36728372	138961_2	N	]17:36728296]N	3273.96	PASS	SVTYPE=BND;POS=36728296;STRANDS=+-:107;CIPOS=-24,22;CIEND=-24,22;CIPOS95=0,0;CIEND95=0,0;MATEID=138961_1;EVENT=138961;SECONDARY;SU=107;PE=1;SR=106;ALG=PROD;AF=0.0007128;NSAMP=12;MSQ=272.78;AN=16834;AC=12;NS=8438;AC_Hom=0;AC_Het=12;AC_Hemi=0;MAF=0.000711069;HWE=1;NFAM=12
17	36759201	138962_1	N	N[17:36759643[	15.45	LOW	SVTYPE=BND;POS=36759201;STRANDS=+-:5;IMPRECISE;CIPOS=-8,10;CIEND=-10,10;CIPOS95=0,1;CIEND95=0,0;MATEID=138962_2;EVENT=138962;SU=5;PE=0;SR=5;ALG=PROD;AF=5.94e-05;NSAMP=1;MSQ=14.92;AN=16834;AC=1;NS=8438;AC_Hom=0;AC_Het=1;AC_Hemi=0;MAF=5.92557e-05;HWE=1;NFAM=1
17	36759643	138962_2	N	]17:36759201]N	15.45	LOW	SVTYPE=BND;POS=36759201;STRANDS=+-:5;IMPRECISE;CIPOS=-10,10;CIEND=-8,10;CIPOS95=0,0;CIEND95=0,1;MATEID=138962_1;EVENT=138962;SECONDARY;SU=5;PE=0;SR=5;ALG=PROD;AF=5.94e-05;NSAMP=1;MSQ=14.92;AN=16834;AC=1;NS=8438;AC_Hom=0;AC_Het=1;AC_Hemi=0;MAF=5.92557e-05;HWE=1;NFAM=1
17	36761974	138963_1	N	N[17:36762076[	253.14	LOW	SVTYPE=BND;POS=36761974;STRANDS=+-:12;CIPOS=-29,28;CIEND=-29,28;CIPOS95=0,0;CIEND95=0,0;MATEID=138963_2;EVENT=138963;SU=12;PE=0;SR=12;ALG=PROD;AF=0.0009515;NSAMP=16;MSQ=14.68;AN=16816;AC=16;NS=8429;AC_Hom=0;AC_Het=16;AC_Hemi=0;MAF=0.000949104;HWE=1;NFAM=15
17	36762076	138963_2	N	]17:36761974]N	253.14	LOW	SVTYPE=BND;POS=36761974;STRANDS=+-:12;CIPOS=-29,28;CIEND=-29,28;CIPOS95=0,0;CIEND95=0,0;MATEID=138963_1;EVENT=138963;SECONDARY;SU=12;PE=0;SR=12;ALG=PROD;AF=0.0009515;NSAMP=16;MSQ=14.68;AN=16816;AC=16;NS=8429;AC_Hom=0;AC_Het=16;AC_Hemi=0;MAF=0.000949104;HWE=1;NFAM=15
17	36795560	138964	N	<DEL>	173.71	PASS	SVTYPE=DEL;POS=36795560;SVLEN=-1777;END=36797337;STRANDS=+-:10;IMPRECISE;CIPOS=-10,270;CIEND=-180,10;CIPOS95=-2,63;CIEND95=-76,2;SU=10;PE=10;SR=0;ALG=PROD;AF=5.94e-05;NSAMP=1;MSQ=173.71;AN=16834;AC=1;NS=8438;AC_Hom=0;AC_Het=1;AC_Hemi=0;MAF=5.92557e-05;HWE=1;NFAM=1
17	36796149	138965	N	<DEL>	479.48	PASS	SVTYPE=DEL;POS=36796149;SVLEN=-1183;END=36797332;STRANDS=+-:20;IMPRECISE;CIPOS=-10,147;CIEND=-78,10;CIPOS95=-1,27;CIEND95=-35,2;SU=20;PE=20;SR=0;ALG=PROD;AF=5.94e-05;NSAMP=1;MSQ=479.48;AN=16834;AC=1;NS=8438;AC_Hom=0;AC_Het=1;AC_Hemi=0;MAF=5.92557e-05;HWE=1;NFAM=1
17	36797174	138966	N	<DEL>	68.83	PASS	SVTYPE=DEL;POS=36797174;SVLEN=-109;END=36797283;STRANDS=+-:5;IMPRECISE;CIPOS=-10,10;CIEND=-1,10;CIPOS95=0,0;CIEND95=0,3;SU=5;PE=0;SR=5;ALG=PROD;AF=5.94e-05;NSAMP=1;MSQ=68.82;AN=16834;AC=1;NS=8438;AC_Hom=0;AC_Het=1;AC_Hemi=0;MAF=5.92557e-05;HWE=1;NFAM=1
17	36805962	25157_1	N	]X:24559019]N	1248.58	LOW	SVTYPE=BND;POS=36805962;STRANDS=-+:4;CIPOS=-9,8;CIEND=-9,8;CIPOS95=0,0;CIEND95=0,0;MATEID=25157_2;EVENT=25157;SU=4;PE=0;SR=4;ALG=PROD;AF=0.003921;NSAMP=65;MSQ=18.41;AN=16834;AC=66;NS=8438;AC_Hom=2;AC_Het=64;AC_Hemi=0;MAF=0.00391088;HWE=0.119794;NFAM=63
17	36812716	74645_2	N	N]9:120224322]	26237.9	LOW	SVTYPE=BND;POS=36812716;STRANDS=++:69;IMPRECISE;CIPOS=-50,241;CIEND=-6,381;CIPOS95=-8,8;CIEND95=-6,67;MATEID=74645_1;EVENT=74645;SECONDARY;SU=69;PE=69;SR=0;ALG=PROD;AF=0.05614;NSAMP=945;MSQ=26.99;AN=16834;AC=945;NS=8438;AC_Hom=0;AC_Het=946;AC_Hemi=0;MAF=0.0560559;HWE=1.29405e-12;NFAM=868
17	36812766	74646_2	N	[9:120224197[N	10818	LOW	SVTYPE=BND;POS=36812766;STRANDS=--:8;IMPRECISE;CIPOS=-210,30;CIEND=-547,30;CIPOS95=-43,30;CIEND95=-145,30;MATEID=74646_1;EVENT=74646;SECONDARY;SU=8;PE=8;SR=0;ALG=PROD;AF=0.02733;NSAMP=460;MSQ=22.37;AN=16834;AC=460;NS=8438;AC_Hom=0;AC_Het=460;AC_Hemi=0;MAF=0.0272576;HWE=0.0031015;NFAM=436
17	36817111	138967_1	N	N[17:36817384[	40.18	LOW	SVTYPE=BND;POS=36817111;STRANDS=+-:8;CIPOS=-29,28;CIEND=-28,25;CIPOS95=0,0;CIEND95=0,0;MATEID=138967_2;EVENT=138967;SU=8;PE=0;SR=8;ALG=PROD;AF=0.0003564;NSAMP=6;MSQ=5.01;AN=16834;AC=6;NS=8438;AC_Hom=0;AC_Het=6;AC_Hemi=0;MAF=0.000355534;HWE=1;NFAM=6
17	36817384	138967_2	N	]17:36817111]N	40.18	LOW	SVTYPE=BND;POS=36817111;STRANDS=+-:8;CIPOS=-28,25;CIEND=-29,28;CIPOS95=0,0;CIEND95=0,0;MATEID=138967_1;EVENT=138967;SECONDARY;SU=8;PE=0;SR=8;ALG=PROD;AF=0.0003564;NSAMP=6;MSQ=5.01;AN=16834;AC=6;NS=8438;AC_Hom=0;AC_Het=6;AC_Hemi=0;MAF=0.000355534;HWE=1;NFAM=6
17	36835920	138968	N	<DEL>	38.76	PASS	SVTYPE=DEL;POS=36835920;SVLEN=-456;END=36836376;STRANDS=+-:4;IMPRECISE;CIPOS=-10,10;CIEND=-10,10;CIPOS95=-3,3;CIEND95=-3,1;SU=4;PE=3;SR=1;ALG=PROD;AF=5.94e-05;NSAMP=1;MSQ=38.76;AN=16834;AC=1;NS=8438;AC_Hom=0;AC_Het=1;AC_Hemi=0;MAF=5.92557e-05;HWE=1;NFAM=1
17	36836504	138969_1	N	N[17:36836655[	10.08	LOW	SVTYPE=BND;POS=36836504;STRANDS=+-:5;CIPOS=-10,10;CIEND=-10,10;CIPOS95=0,0;CIEND95=0,0;MATEID=138969_2;EVENT=138969;SU=5;PE=0;SR=5;ALG=PROD;AF=5.94e-05;NSAMP=1;MSQ=6.63;AN=16834;AC=1;NS=8438;AC_Hom=0;AC_Het=1;AC_Hemi=0;MAF=5.92557e-05;HWE=1;NFAM=1
17	36836655	138969_2	N	]17:36836504]N	10.08	LOW	SVTYPE=BND;POS=36836504;STRANDS=+-:5;CIPOS=-10,10;CIEND=-10,10;CIPOS95=0,0;CIEND95=0,0;MATEID=138969_1;EVENT=138969;SECONDARY;SU=5;PE=0;SR=5;ALG=PROD;AF=5.94e-05;NSAMP=1;MSQ=6.63;AN=16834;AC=1;NS=8438;AC_Hom=0;AC_Het=1;AC_Hemi=0;MAF=5.92557e-05;HWE=1;NFAM=1
17	36837966	138970	N	<DEL>	368.39	PASS	SVTYPE=DEL;POS=36837966;SVLEN=-8367;END=36846333;STRANDS=+-:20;IMPRECISE;CIPOS=-30,313;CIEND=-138,30;CIPOS95=-30,60;CIEND95=-32,30;SU=20;PE=20;SR=0;ALG=PROD;AF=0.0001188;NSAMP=2;MSQ=184.19;AN=16834;AC=2;NS=8438;AC_Hom=0;AC_Het=2;AC_Hemi=0;MAF=0.000118511;HWE=1;NFAM=1
17	36845164	48403_2	N	N[4:31920338[	154.41	LOW	SVTYPE=BND;POS=36845164;STRANDS=-+:4;IMPRECISE;CIPOS=-30,331;CIEND=-492,28;CIPOS95=-30,89;CIEND95=-143,28;MATEID=48403_1;EVENT=48403;SECONDARY;SU=4;PE=4;SR=0;ALG=PROD;AF=0.0004158;NSAMP=7;MSQ=21.65;AN=16834;AC=7;NS=8438;AC_Hom=0;AC_Het=7;AC_Hemi=0;MAF=0.00041479;HWE=1;NFAM=7
17	36845181	48402_2	N	]4:31920410]N	178.2	LOW	SVTYPE=BND;POS=36845181;STRANDS=+-:37;CIPOS=-9,8;CIEND=-5,8;CIPOS95=0,0;CIEND95=0,0;MATEID=48402_1;EVENT=48402;SECONDARY;SU=37;PE=6;SR=31;ALG=PROD;AF=0.0007128;NSAMP=12;MSQ=13.69;AN=16834;AC=12;NS=8438;AC_Hom=0;AC_Het=12;AC_Hemi=0;MAF=0.000711069;HWE=1;NFAM=12
17	36861474	138971_1	N	N[17:36861675[	150.08	LOW	SVTYPE=BND;POS=36861474;STRANDS=+-:4;CIPOS=-9,8;CIEND=-9,8;CIPOS95=0,0;CIEND95=0,0;MATEID=138971_2;EVENT=138971;SU=4;PE=0;SR=4;ALG=PROD;AF=0.0004757;NSAMP=8;MSQ=16.66;AN=16818;AC=8;NS=8430;AC_Hom=0;AC_Het=8;AC_Hemi=0;MAF=0.000474496;HWE=1;NFAM=8
17	36861675	138971_2	N	]17:36861474]N	150.08	LOW	SVTYPE=BND;POS=36861474;STRANDS=+-:4;CIPOS=-9,8;CIEND=-9,8;CIPOS95=0,0;CIEND95=0,0;MATEID=138971_1;EVENT=138971;SECONDARY;SU=4;PE=0;SR=4;ALG=PROD;AF=0.0004757;NSAMP=8;MSQ=16.66;AN=16818;AC=8;NS=8430;AC_Hom=0;AC_Het=8;AC_Hemi=0;MAF=0.000474496;HWE=1;NFAM=8
17	36897023	138972	N	<DEL>	548.53	PASS	SVTYPE=DEL;POS=36897023;SVLEN=-440;END=36897463;STRANDS=+-:21;IMPRECISE;CIPOS=-10,122;CIEND=-154,3;CIPOS95=-2,24;CIEND95=-42,0;SU=21;PE=21;SR=0;ALG=PROD;AF=5.94e-05;NSAMP=1;MSQ=548.49;AN=16834;AC=1;NS=8438;AC_Hom=0;AC_Het=1;AC_Hemi=0;MAF=5.92557e-05;HWE=1;NFAM=1
17	36911936	15648_2	N	[11:17310435[N	98.04	LOW	SVTYPE=BND;POS=36911936;STRANDS=--:5;IMPRECISE;CIPOS=-10,9;CIEND=-8,10;CIPOS95=-1,1;CIEND95=-1,1;MATEID=15648_1;EVENT=15648;SECONDARY;SU=5;PE=3;SR=2;ALG=PROD;AF=0.0001782;NSAMP=3;MSQ=24.05;AN=16834;AC=3;NS=8438;AC_Hom=0;AC_Het=4;AC_Hemi=0;MAF=0.000237023;HWE=1;NFAM=3
17	36911936	25030_1	N	[22:32456132[N	3623.29	LOW	SVTYPE=BND;POS=36911936;STRANDS=--:4;CIPOS=-9,8;CIEND=-9,8;CIPOS95=0,0;CIEND95=0,0;MATEID=25030_2;EVENT=25030;SU=4;PE=0;SR=4;ALG=PROD;AF=0.009148;NSAMP=154;MSQ=22.19;AN=16834;AC=154;NS=8438;AC_Hom=0;AC_Het=155;AC_Hemi=0;MAF=0.00918464;HWE=1;NFAM=147
17	36931495	138973	N	<DEL>	65.57	PASS	SVTYPE=DEL;POS=36931495;SVLEN=-980;END=36932475;STRANDS=+-:9;IMPRECISE;CIPOS=-30,342;CIEND=-286,30;CIPOS95=-30,65;CIEND95=-85,30;SU=9;PE=9;SR=0;ALG=PROD;AF=0.0001188;NSAMP=2;MSQ=32.79;AN=16834;AC=2;NS=8438;AC_Hom=0;AC_Het=2;AC_Hemi=0;MAF=0.000118511;HWE=1;NFAM=2
17	36947686	17985_2	N	N[12:95358967[	57940.9	LOW	SVTYPE=BND;POS=36947686;STRANDS=-+:8;CIPOS=-29,28;CIEND=-29,28;CIPOS95=0,0;CIEND95=0,0;MATEID=17985_1;EVENT=17985;SECONDARY;SU=8;PE=0;SR=8;ALG=PROD;AF=0.08055;NSAMP=1348;MSQ=42.26;AN=16834;AC=1356;NS=8438;AC_Hom=16;AC_Het=1344;AC_Hemi=0;MAF=0.0805878;HWE=2.0064e-16;NFAM=1167
17	36951981	138974_1	N	N[17:36952355[	19.06	LOW	SVTYPE=BND;POS=36951981;STRANDS=+-:4;CIPOS=-9,8;CIEND=-9,8;CIPOS95=0,0;CIEND95=0,0;MATEID=138974_2;EVENT=138974;SU=4;PE=0;SR=4;ALG=PROD;AF=5.94e-05;NSAMP=1;MSQ=17.85;AN=16834;AC=1;NS=8438;AC_Hom=0;AC_Het=1;AC_Hemi=0;MAF=5.92557e-05;HWE=1;NFAM=1
17	36952355	138974_2	N	]17:36951981]N	19.06	LOW	SVTYPE=BND;POS=36951981;STRANDS=+-:4;CIPOS=-9,8;CIEND=-9,8;CIPOS95=0,0;CIEND95=0,0;MATEID=138974_1;EVENT=138974;SECONDARY;SU=4;PE=0;SR=4;ALG=PROD;AF=5.94e-05;NSAMP=1;MSQ=17.85;AN=16834;AC=1;NS=8438;AC_Hom=0;AC_Het=1;AC_Hemi=0;MAF=5.92557e-05;HWE=1;NFAM=1
17	36960128	138975_1	N	N[17:36961085[	493.34	LOW	SVTYPE=BND;POS=36960128;STRANDS=+-:13;IMPRECISE;CIPOS=-5,10;CIEND=-10,5;CIPOS95=-1,1;CIEND95=-1,0;MATEID=138975_2;EVENT=138975;SU=13;PE=11;SR=2;ALG=PROD;AF=0.0001188;NSAMP=2;MSQ=246.66;AN=16834;AC=2;NS=8438;AC_Hom=0;AC_Het=2;AC_Hemi=0;MAF=0.000118511;HWE=1;NFAM=2
17	36961085	138975_2	N	]17:36960128]N	493.34	LOW	SVTYPE=BND;POS=36960128;STRANDS=+-:13;IMPRECISE;CIPOS=-10,5;CIEND=-5,10;CIPOS95=-1,0;CIEND95=-1,1;MATEID=138975_1;EVENT=138975;SECONDARY;SU=13;PE=11;SR=2;ALG=PROD;AF=0.0001188;NSAMP=2;MSQ=246.66;AN=16834;AC=2;NS=8438;AC_Hom=0;AC_Het=2;AC_Hemi=0;MAF=0.000118511;HWE=1;NFAM=2
17	36963498	138976	N	<DEL>	536193	PASS	SVTYPE=DEL;POS=36963498;SVLEN=-1420;END=36964918;STRANDS=+-:23235;IMPRECISE;CIPOS=-218,609;CIEND=-552,179;CIPOS95=-78,78;CIEND95=-98,98;SU=23235;PE=23235;SR=0;ALG=SUM;AF=0.1825;NSAMP=2744;MSQ=194.74;RETAINED;AN=16834;AC=3072;NS=8438;AC_Hom=656;AC_Het=2426;AC_Hemi=0;MAF=0.182626;HWE=0.000789472;NFAM=2399
17	36970515	301573_1	N	N]17:36971019]	13.04	LOW	SVTYPE=BND;POS=36970515;STRANDS=++:4;IMPRECISE;CIPOS=-10,259;CIEND=-10,482;CIPOS95=-2,99;CIEND95=-1,163;MATEID=301573_2;EVENT=301573;SU=4;PE=4;SR=0;ALG=PROD;AF=5.94e-05;NSAMP=1;MSQ=12.11;AN=16834;AC=1;NS=8438;AC_Hom=0;AC_Het=1;AC_Hemi=0;MAF=5.92557e-05;HWE=1;NFAM=1
17	36971019	301573_2	N	N]17:36970515]	13.04	LOW	SVTYPE=BND;POS=36971019;STRANDS=++:4;IMPRECISE;CIPOS=-10,482;CIEND=-10,259;CIPOS95=-1,163;CIEND95=-2,99;MATEID=301573_1;EVENT=301573;SECONDARY;SU=4;PE=4;SR=0;ALG=PROD;AF=5.94e-05;NSAMP=1;MSQ=12.11;AN=16834;AC=1;NS=8438;AC_Hom=0;AC_Het=1;AC_Hemi=0;MAF=5.92557e-05;HWE=1;NFAM=1
17	36971543	17986_2	N	]12:117618418]N	2142.8	PASS	SVTYPE=BND;POS=36971543;STRANDS=+-:162;CIPOS=-27,24;CIEND=-25,26;CIPOS95=0,0;CIEND95=0,0;MATEID=17986_1;EVENT=17986;SECONDARY;SU=162;PE=107;SR=55;ALG=PROD;AF=0.0003564;NSAMP=6;MSQ=357.13;AN=16834;AC=6;NS=8438;AC_Hom=0;AC_Het=6;AC_Hemi=0;MAF=0.000355534;HWE=1;NFAM=5
17	36971727	17987_2	N	N[12:117618418[	1850.2	PASS	SVTYPE=BND;POS=36971727;STRANDS=-+:125;CIPOS=-6,7;CIEND=-30,30;CIPOS95=0,0;CIEND95=0,0;MATEID=17987_1;EVENT=17987;SECONDARY;SU=125;PE=62;SR=63;ALG=PROD;AF=0.0003564;NSAMP=6;MSQ=308.37;AN=16834;AC=6;NS=8438;AC_Hom=0;AC_Het=6;AC_Hemi=0;MAF=0.000355534;HWE=1;NFAM=5
17	36974113	138978_1	N	N[17:36974400[	53.68	LOW	SVTYPE=BND;POS=36974113;STRANDS=+-:8;CIPOS=-27,28;CIEND=-29,28;CIPOS95=0,0;CIEND95=0,0;MATEID=138978_2;EVENT=138978;SU=8;PE=0;SR=8;ALG=PROD;AF=0.0001782;NSAMP=3;MSQ=16.21;AN=16834;AC=3;NS=8438;AC_Hom=0;AC_Het=3;AC_Hemi=0;MAF=0.000177767;HWE=1;NFAM=3
17	36974400	138978_2	N	]17:36974113]N	53.68	LOW	SVTYPE=BND;POS=36974113;STRANDS=+-:8;CIPOS=-29,28;CIEND=-27,28;CIPOS95=0,0;CIEND95=0,0;MATEID=138978_1;EVENT=138978;SECONDARY;SU=8;PE=0;SR=8;ALG=PROD;AF=0.0001782;NSAMP=3;MSQ=16.21;AN=16834;AC=3;NS=8438;AC_Hom=0;AC_Het=3;AC_Hemi=0;MAF=0.000177767;HWE=1;NFAM=3
17	36984113	17988_2	N	N]12:132423326]	4.86	LOW	SVTYPE=BND;POS=36984113;STRANDS=++:4;CIPOS=-9,8;CIEND=-9,8;CIPOS95=0,0;CIEND95=0,0;MATEID=17988_1;EVENT=17988;SECONDARY;SU=4;PE=0;SR=4;ALG=PROD;AF=5.94e-05;NSAMP=1;MSQ=4.6;AN=16834;AC=1;NS=8438;AC_Hom=0;AC_Het=1;AC_Hemi=0;MAF=5.92557e-05;HWE=1;NFAM=1
17	36987996	15649_2	N	N[11:68797615[	1217	LOW	SVTYPE=BND;POS=36987996;STRANDS=-+:10;CIPOS=-26,25;CIEND=-26,25;CIPOS95=0,0;CIEND95=0,0;MATEID=15649_1;EVENT=15649;SECONDARY;SU=10;PE=0;SR=10;ALG=PROD;AF=0.001663;NSAMP=28;MSQ=42.63;AN=16834;AC=28;NS=8438;AC_Hom=0;AC_Het=28;AC_Hemi=0;MAF=0.00165916;HWE=1;NFAM=26
17	36998926	266118	N	<DUP>	27759.5	PASS	SVTYPE=DUP;POS=36998926;SVLEN=998;END=36999924;STRANDS=-+:2776;IMPRECISE;CIPOS=-104,11;CIEND=-10,138;CIPOS95=-3,3;CIEND95=-3,3;SU=2776;PE=2775;SR=1;ALG=PROD;AF=0.02655;NSAMP=412;MSQ=66.71;AN=16834;AC=447;NS=8438;AC_Hom=70;AC_Het=378;AC_Hemi=0;MAF=0.0265466;HWE=6.55892e-18;NFAM=383
17	36998981	71266_2	N	N]8:64901236]	41.65	LOW	SVTYPE=BND;POS=36998981;STRANDS=++:5;IMPRECISE;CIPOS=-10,289;CIEND=-10,438;CIPOS95=-2,75;CIEND95=-1,159;MATEID=71266_1;EVENT=71266;SECONDARY;SU=5;PE=5;SR=0;ALG=PROD;AF=5.94e-05;NSAMP=1;MSQ=38.69;AN=16834;AC=1;NS=8438;AC_Hom=0;AC_Het=1;AC_Hemi=0;MAF=5.92557e-05;HWE=1;NFAM=1
17	36999021	30050_2	N	N]2:22966788]	26.73	LOW	SVTYPE=BND;POS=36999021;STRANDS=++:7;IMPRECISE;CIPOS=-50,382;CIEND=-45,394;CIPOS95=-50,88;CIEND95=-45,144;MATEID=30050_1;EVENT=30050;SECONDARY;SU=7;PE=7;SR=0;ALG=PROD;AF=5.94e-05;NSAMP=1;MSQ=26.68;AN=16834;AC=1;NS=8438;AC_Hom=0;AC_Het=1;AC_Hemi=0;MAF=5.92557e-05;HWE=1;NFAM=1
17	36999125	25177_1	N	]X:40774263]N	439.29	LOW	SVTYPE=BND;POS=36999125;STRANDS=-+:4;IMPRECISE;CIPOS=-280,30;CIEND=-29,553;CIPOS95=-115,30;CIEND95=-29,167;MATEID=25177_2;EVENT=25177;SU=4;PE=4;SR=0;ALG=PROD;AF=0.0009505;NSAMP=16;MSQ=27.15;AN=16834;AC=16;NS=8438;AC_Hom=0;AC_Het=16;AC_Hemi=0;MAF=0.000948092;HWE=1;NFAM=16
17	36999132	25174_1	N	N[X:40774144[	222.37	LOW	SVTYPE=BND;POS=36999132;STRANDS=+-:12;IMPRECISE;CIPOS=-30,329;CIEND=-393,25;CIPOS95=-30,58;CIEND95=-124,25;MATEID=25174_2;EVENT=25174;SU=12;PE=12;SR=0;ALG=PROD;AF=0.0003564;NSAMP=6;MSQ=35.33;AN=16834;AC=6;NS=8438;AC_Hom=0;AC_Het=6;AC_Hemi=0;MAF=0.000355534;HWE=1;NFAM=6
17	36999219	30049_2	N	[2:22966689[N	87.68	LOW	SVTYPE=BND;POS=36999219;STRANDS=--:18;IMPRECISE;CIPOS=-214,50;CIEND=-350,50;CIPOS95=-51,50;CIEND95=-117,50;MATEID=30049_1;EVENT=30049;SECONDARY;SU=18;PE=18;SR=0;ALG=PROD;AF=0.0001188;NSAMP=2;MSQ=43.2;AN=16834;AC=2;NS=8438;AC_Hom=0;AC_Het=2;AC_Hemi=0;MAF=0.000118511;HWE=1;NFAM=2
17	37000017	266119	N	<DUP>	176.01	PASS	SVTYPE=DUP;POS=37000017;SVLEN=2071;END=37002088;STRANDS=-+:16;IMPRECISE;CIPOS=-219,30;CIEND=-30,334;CIPOS95=-55,30;CIEND95=-30,81;SU=16;PE=16;SR=0;ALG=SUM;AF=0.0001782;NSAMP=3;MSQ=55.4;AN=16834;AC=3;NS=8438;AC_Hom=0;AC_Het=3;AC_Hemi=0;MAF=0.000177767;HWE=1;NFAM=3
17	37000274	138979	N	<DEL>	65.81	PASS	SVTYPE=DEL;POS=37000274;SVLEN=-4420;END=37004694;STRANDS=+-:4;IMPRECISE;CIPOS=-10,414;CIEND=-199,10;CIPOS95=-1,139;CIEND95=-87,2;SU=4;PE=4;SR=0;ALG=PROD;AF=5.94e-05;NSAMP=1;MSQ=65.81;AN=16834;AC=1;NS=8438;AC_Hom=0;AC_Het=1;AC_Hemi=0;MAF=5.92557e-05;HWE=1;NFAM=1
17	37001962	138980_1	N	N[17:37002250[	68.25	LOW	SVTYPE=BND;POS=37001962;STRANDS=+-:4;IMPRECISE;CIPOS=-8,10;CIEND=-9,8;CIPOS95=0,1;CIEND95=0,0;MATEID=138980_2;EVENT=138980;SU=4;PE=0;SR=4;ALG=PROD;AF=0.0001188;NSAMP=2;MSQ=31.32;AN=16834;AC=2;NS=8438;AC_Hom=0;AC_Het=2;AC_Hemi=0;MAF=0.000118511;HWE=1;NFAM=2
17	37002250	138980_2	N	]17:37001962]N	68.25	LOW	SVTYPE=BND;POS=37001962;STRANDS=+-:4;IMPRECISE;CIPOS=-9,8;CIEND=-8,10;CIPOS95=0,0;CIEND95=0,1;MATEID=138980_1;EVENT=138980;SECONDARY;SU=4;PE=0;SR=4;ALG=PROD;AF=0.0001188;NSAMP=2;MSQ=31.32;AN=16834;AC=2;NS=8438;AC_Hom=0;AC_Het=2;AC_Hemi=0;MAF=0.000118511;HWE=1;NFAM=2
17	37003030	138981_1	N	N[17:37003084[	14399.3	LOW	SVTYPE=BND;POS=37003030;STRANDS=+-:318;CIPOS=-2,2;CIEND=-2,2;CIPOS95=0,0;CIEND95=0,0;MATEID=138981_2;EVENT=138981;SU=318;PE=0;SR=318;ALG=PROD;AF=0.006475;NSAMP=109;MSQ=132.08;AN=16834;AC=109;NS=8438;AC_Hom=0;AC_Het=109;AC_Hemi=0;MAF=0.00645888;HWE=1;NFAM=109
17	37003084	138981_2	N	]17:37003030]N	14399.3	LOW	SVTYPE=BND;POS=37003030;STRANDS=+-:318;CIPOS=-2,2;CIEND=-2,2;CIPOS95=0,0;CIEND95=0,0;MATEID=138981_1;EVENT=138981;SECONDARY;SU=318;PE=0;SR=318;ALG=PROD;AF=0.006475;NSAMP=109;MSQ=132.08;AN=16834;AC=109;NS=8438;AC_Hom=0;AC_Het=109;AC_Hemi=0;MAF=0.00645888;HWE=1;NFAM=109
17	37003703	266120	N	<DUP>	308.09	PASS	SVTYPE=DUP;POS=37003703;SVLEN=9311;END=37013014;STRANDS=-+:22;IMPRECISE;CIPOS=-133,10;CIEND=-10,130;CIPOS95=-35,3;CIEND95=-3,24;SU=22;PE=22;SR=0;ALG=PROD;AF=0.0001188;NSAMP=1;MSQ=306.8;AN=16834;AC=2;NS=8438;AC_Hom=2;AC_Het=0;AC_Hemi=0;MAF=0.000118511;HWE=5.92593e-05;NFAM=1
17	37012479	138982	N	<DEL>	1058.53	PASS	SVTYPE=DEL;POS=37012479;SVLEN=-299;END=37012778;STRANDS=+-:21;CIPOS=-24,22;CIEND=-23,22;CIPOS95=0,0;CIEND95=0,0;SU=21;PE=4;SR=17;ALG=PROD;AF=0.0001188;NSAMP=2;MSQ=529.12;AN=16834;AC=2;NS=8438;AC_Hom=0;AC_Het=2;AC_Hemi=0;MAF=0.000118511;HWE=1;NFAM=2
17	37016011	138983_1	N	N[17:37016268[	1906.96	LOW	SVTYPE=BND;POS=37016011;STRANDS=+-:37;CIPOS=-9,8;CIEND=-9,8;CIPOS95=0,0;CIEND95=0,0;MATEID=138983_2;EVENT=138983;SU=37;PE=0;SR=37;ALG=PROD;AF=0.005049;NSAMP=85;MSQ=20.28;AN=16834;AC=85;NS=8438;AC_Hom=0;AC_Het=86;AC_Hemi=0;MAF=0.00509599;HWE=1;NFAM=85
17	37016268	138983_2	N	]17:37016011]N	1906.96	LOW	SVTYPE=BND;POS=37016011;STRANDS=+-:37;CIPOS=-9,8;CIEND=-9,8;CIPOS95=0,0;CIEND95=0,0;MATEID=138983_1;EVENT=138983;SECONDARY;SU=37;PE=0;SR=37;ALG=PROD;AF=0.005049;NSAMP=85;MSQ=20.28;AN=16834;AC=85;NS=8438;AC_Hom=0;AC_Het=86;AC_Hemi=0;MAF=0.00509599;HWE=1;NFAM=85
17	37019013	266121	N	<DUP>	41.79	PASS	SVTYPE=DUP;POS=37019013;SVLEN=1602;END=37020615;STRANDS=-+:7;IMPRECISE;CIPOS=-252,10;CIEND=-10,233;CIPOS95=-92,2;CIEND95=-1,73;SU=7;PE=7;SR=0;ALG=PROD;AF=5.94e-05;NSAMP=1;MSQ=40.17;AN=16834;AC=1;NS=8438;AC_Hom=0;AC_Het=1;AC_Hemi=0;MAF=5.92557e-05;HWE=1;NFAM=1
17	37027362	138984_1	N	N[17:37027930[	62.87	LOW	SVTYPE=BND;POS=37027362;STRANDS=+-:5;CIPOS=-10,10;CIEND=-10,10;CIPOS95=0,0;CIEND95=0,0;MATEID=138984_2;EVENT=138984;SU=5;PE=0;SR=5;ALG=PROD;AF=5.94e-05;NSAMP=1;MSQ=62.87;AN=16834;AC=1;NS=8438;AC_Hom=0;AC_Het=1;AC_Hemi=0;MAF=5.92557e-05;HWE=1;NFAM=1
17	37027930	138984_2	N	]17:37027362]N	62.87	LOW	SVTYPE=BND;POS=37027362;STRANDS=+-:5;CIPOS=-10,10;CIEND=-10,10;CIPOS95=0,0;CIEND95=0,0;MATEID=138984_1;EVENT=138984;SECONDARY;SU=5;PE=0;SR=5;ALG=PROD;AF=5.94e-05;NSAMP=1;MSQ=62.87;AN=16834;AC=1;NS=8438;AC_Hom=0;AC_Het=1;AC_Hemi=0;MAF=5.92557e-05;HWE=1;NFAM=1
17	37038942	138985	N	<DEL>	212.72	PASS	SVTYPE=DEL;POS=37038942;SVLEN=-658;END=37039600;STRANDS=+-:11;IMPRECISE;CIPOS=-8,9;CIEND=-10,6;CIPOS95=-1,1;CIEND95=-1,0;SU=11;PE=8;SR=3;ALG=PROD;AF=5.94e-05;NSAMP=1;MSQ=212.72;AN=16834;AC=1;NS=8438;AC_Hom=0;AC_Het=1;AC_Hemi=0;MAF=5.92557e-05;HWE=1;NFAM=1
17	37039318	138986	N	<DEL>	446.67	PASS	SVTYPE=DEL;POS=37039318;SVLEN=-2296;END=37041614;STRANDS=+-:19;CIPOS=-9,10;CIEND=-10,10;CIPOS95=0,0;CIEND95=0,0;SU=19;PE=8;SR=11;ALG=PROD;AF=5.94e-05;NSAMP=1;MSQ=446.67;AN=16834;AC=1;NS=8438;AC_Hom=0;AC_Het=1;AC_Hemi=0;MAF=5.92557e-05;HWE=1;NFAM=1
17	37046879	266122	N	<DUP>	79.92	PASS	SVTYPE=DUP;POS=37046879;SVLEN=14729;END=37061608;STRANDS=-+:8;IMPRECISE;CIPOS=-10,10;CIEND=-8,10;CIPOS95=-1,0;CIEND95=-1,1;SU=8;PE=6;SR=2;ALG=PROD;AF=5.94e-05;NSAMP=1;MSQ=79.23;AN=16834;AC=1;NS=8438;AC_Hom=0;AC_Het=1;AC_Hemi=0;MAF=5.92557e-05;HWE=1;NFAM=1
17	37058316	138987	N	<DEL>	919.89	PASS	SVTYPE=DEL;POS=37058316;SVLEN=-875;END=37059191;STRANDS=+-:44;IMPRECISE;CIPOS=-30,231;CIEND=-243,27;CIPOS95=-17,17;CIEND95=-23,23;SU=44;PE=44;SR=0;ALG=PROD;AF=0.0001782;NSAMP=3;MSQ=306.63;AN=16834;AC=3;NS=8438;AC_Hom=0;AC_Het=3;AC_Hemi=0;MAF=0.000177767;HWE=1;NFAM=3
17	37087108	15650_2	N	[11:60583012[N	621.38	LOW	SVTYPE=BND;POS=37087108;STRANDS=--:4;IMPRECISE;CIPOS=-262,10;CIEND=-503,10;CIPOS95=-120,2;CIEND95=-188,1;MATEID=15650_1;EVENT=15650;SECONDARY;SU=4;PE=4;SR=0;ALG=PROD;AF=0.00202;NSAMP=34;MSQ=16.57;AN=16834;AC=34;NS=8438;AC_Hom=0;AC_Het=34;AC_Hemi=0;MAF=0.0020147;HWE=1;NFAM=34
17	37087431	301574_1	N	[17:37493866[N	71.82	LOW	SVTYPE=BND;POS=37087431;STRANDS=--:4;IMPRECISE;CIPOS=-402,10;CIEND=-449,10;CIPOS95=-212,1;CIEND95=-189,2;MATEID=301574_2;EVENT=301574;SU=4;PE=4;SR=0;ALG=PROD;AF=5.94e-05;NSAMP=1;MSQ=71.82;AN=16834;AC=1;NS=8438;AC_Hom=0;AC_Het=1;AC_Hemi=0;MAF=5.92557e-05;HWE=1;NFAM=1
17	37087559	301575_1	N	N]17:37491443]	14.79	LOW	SVTYPE=BND;POS=37087559;STRANDS=++:4;CIPOS=-9,8;CIEND=-9,8;CIPOS95=0,0;CIEND95=0,0;MATEID=301575_2;EVENT=301575;SU=4;PE=0;SR=4;ALG=PROD;AF=5.94e-05;NSAMP=1;MSQ=14.79;AN=16834;AC=1;NS=8438;AC_Hom=0;AC_Het=1;AC_Hemi=0;MAF=5.92557e-05;HWE=1;NFAM=1
17	37088316	138988_1	N	N[17:37088375[	369.05	LOW	SVTYPE=BND;POS=37088316;STRANDS=+-:12;CIPOS=-26,25;CIEND=-26,25;CIPOS95=0,0;CIEND95=0,0;MATEID=138988_2;EVENT=138988;SU=12;PE=0;SR=12;ALG=PROD;AF=0.0001188;NSAMP=2;MSQ=184.32;AN=16834;AC=2;NS=8438;AC_Hom=0;AC_Het=2;AC_Hemi=0;MAF=0.000118511;HWE=1;NFAM=2
17	37088375	138988_2	N	]17:37088316]N	369.05	LOW	SVTYPE=BND;POS=37088316;STRANDS=+-:12;CIPOS=-26,25;CIEND=-26,25;CIPOS95=0,0;CIEND95=0,0;MATEID=138988_1;EVENT=138988;SECONDARY;SU=12;PE=0;SR=12;ALG=PROD;AF=0.0001188;NSAMP=2;MSQ=184.32;AN=16834;AC=2;NS=8438;AC_Hom=0;AC_Het=2;AC_Hemi=0;MAF=0.000118511;HWE=1;NFAM=2
17	37095403	138989_1	N	N[17:37097728[	3791.81	LOW	SVTYPE=BND;POS=37095403;STRANDS=+-:134;IMPRECISE;CIPOS=-12,353;CIEND=-430,9;CIPOS95=-12,29;CIEND95=-47,9;MATEID=138989_2;EVENT=138989;SU=134;PE=134;SR=0;ALG=PROD;AF=0.004515;NSAMP=73;MSQ=51.55;AN=16834;AC=76;NS=8438;AC_Hom=6;AC_Het=70;AC_Hemi=0;MAF=0.00450344;HWE=0.000613182;NFAM=73
17	37097728	138989_2	N	]17:37095403]N	3791.81	LOW	SVTYPE=BND;POS=37095403;STRANDS=+-:134;IMPRECISE;CIPOS=-430,9;CIEND=-12,353;CIPOS95=-47,9;CIEND95=-12,29;MATEID=138989_1;EVENT=138989;SECONDARY;SU=134;PE=134;SR=0;ALG=PROD;AF=0.004515;NSAMP=73;MSQ=51.55;AN=16834;AC=76;NS=8438;AC_Hom=6;AC_Het=70;AC_Hemi=0;MAF=0.00450344;HWE=0.000613182;NFAM=73
17	37102403	3273_2	N	]1:194068113]N	5212.2	LOW	SVTYPE=BND;POS=37102403;STRANDS=+-:86;IMPRECISE;CIPOS=-273,19;CIEND=-21,241;CIPOS95=-54,19;CIEND95=-7,7;MATEID=3273_1;EVENT=3273;SECONDARY;SU=86;PE=86;SR=0;ALG=PROD;AF=0.01005;NSAMP=169;MSQ=29.74;AN=16822;AC=169;NS=8432;AC_Hom=0;AC_Het=170;AC_Hemi=0;MAF=0.0100806;HWE=1;NFAM=169
17	37121859	138990_1	N	N[17:37121989[	12.75	LOW	SVTYPE=BND;POS=37121859;STRANDS=+-:4;CIPOS=-9,8;CIEND=-9,8;CIPOS95=0,0;CIEND95=0,0;MATEID=138990_2;EVENT=138990;SU=4;PE=0;SR=4;ALG=PROD;AF=5.94e-05;NSAMP=1;MSQ=9.36;AN=16834;AC=1;NS=8438;AC_Hom=0;AC_Het=1;AC_Hemi=0;MAF=5.92557e-05;HWE=1;NFAM=1
17	37121989	138990_2	N	]17:37121859]N	12.75	LOW	SVTYPE=BND;POS=37121859;STRANDS=+-:4;CIPOS=-9,8;CIEND=-9,8;CIPOS95=0,0;CIEND95=0,0;MATEID=138990_1;EVENT=138990;SECONDARY;SU=4;PE=0;SR=4;ALG=PROD;AF=5.94e-05;NSAMP=1;MSQ=9.36;AN=16834;AC=1;NS=8438;AC_Hom=0;AC_Het=1;AC_Hemi=0;MAF=5.92557e-05;HWE=1;NFAM=1
17	37132059	138991	N	<DEL>	68.88	PASS	SVTYPE=DEL;POS=37132059;SVLEN=-3678;END=37135737;STRANDS=+-:5;IMPRECISE;CIPOS=-10,186;CIEND=-196,10;CIPOS95=-2,83;CIEND95=-87,2;SU=5;PE=5;SR=0;ALG=PROD;AF=5.94e-05;NSAMP=1;MSQ=68.88;AN=16834;AC=1;NS=8438;AC_Hom=0;AC_Het=1;AC_Hemi=0;MAF=5.92557e-05;HWE=1;NFAM=1
17	37133683	24949_1	N	]21:22783456]N	526.14	LOW	SVTYPE=BND;POS=37133683;STRANDS=-+:16;IMPRECISE;CIPOS=-450,28;CIEND=-30,260;CIPOS95=-111,28;CIEND95=-30,42;MATEID=24949_2;EVENT=24949;SU=16;PE=16;SR=0;ALG=PROD;AF=0.001604;NSAMP=27;MSQ=17.91;AN=16834;AC=27;NS=8438;AC_Hom=0;AC_Het=27;AC_Hemi=0;MAF=0.00159991;HWE=1;NFAM=27
17	37133720	74647_2	N	]9:73023939]N	40.21	LOW	SVTYPE=BND;POS=37133720;STRANDS=+-:4;IMPRECISE;CIPOS=-549,10;CIEND=-10,419;CIPOS95=-190,1;CIEND95=-2,143;MATEID=74647_1;EVENT=74647;SECONDARY;SU=4;PE=4;SR=0;ALG=PROD;AF=5.94e-05;NSAMP=1;MSQ=38.89;AN=16834;AC=1;NS=8438;AC_Hom=0;AC_Het=1;AC_Hemi=0;MAF=5.92557e-05;HWE=1;NFAM=1
17	37133723	136832_2	N	]17:3063344]N	42193.1	LOW	SVTYPE=BND;POS=3063344;STRANDS=+-:43;CIPOS=-10,6;CIEND=-12,7;CIPOS95=0,0;CIEND95=0,0;MATEID=136832_1;EVENT=136832;SECONDARY;SU=43;PE=16;SR=27;ALG=PROD;AF=0.04954;NSAMP=834;MSQ=50.14;AN=16834;AC=834;NS=8438;AC_Hom=0;AC_Het=835;AC_Hemi=0;MAF=0.0494785;HWE=7.53583e-10;NFAM=805
17	37133813	24950_1	N	N[21:22783470[	439.48	LOW	SVTYPE=BND;POS=37133813;STRANDS=+-:4;IMPRECISE;CIPOS=-30,510;CIEND=-238,30;CIPOS95=-30,162;CIEND95=-93,30;MATEID=24950_2;EVENT=24950;SU=4;PE=4;SR=0;ALG=PROD;AF=0.001069;NSAMP=18;MSQ=21.96;AN=16834;AC=18;NS=8438;AC_Hom=0;AC_Het=18;AC_Hemi=0;MAF=0.0010666;HWE=1;NFAM=18
17	37133869	74648_2	N	N[9:73024115[	12878.4	LOW	SVTYPE=BND;POS=37133869;STRANDS=-+:4;IMPRECISE;CIPOS=-10,473;CIEND=-476,10;CIPOS95=-1,158;CIEND95=-168,0;MATEID=74648_1;EVENT=74648;SECONDARY;SU=4;PE=4;SR=0;ALG=PROD;AF=0.03214;NSAMP=537;MSQ=22.86;AN=16834;AC=541;NS=8438;AC_Hom=8;AC_Het=534;AC_Hemi=0;MAF=0.0321166;HWE=0.113684;NFAM=472
17	37134220	138992	N	<DEL>	539.47	PASS	SVTYPE=DEL;POS=37134220;SVLEN=-5294;END=37139514;STRANDS=+-:24;CIPOS=-26,27;CIEND=-30,30;CIPOS95=0,0;CIEND95=0,0;SU=24;PE=16;SR=8;ALG=PROD;AF=0.0001188;NSAMP=2;MSQ=269.74;AN=16834;AC=2;NS=8438;AC_Hom=0;AC_Het=2;AC_Hemi=0;MAF=0.000118511;HWE=1;NFAM=2
17	37140628	266123	N	<DUP>	131.48	PASS	SVTYPE=DUP;POS=37140628;SVLEN=4297;END=37144925;STRANDS=-+:16;IMPRECISE;CIPOS=-190,41;CIEND=-30,263;CIPOS95=-33,33;CIEND95=-28,28;SU=16;PE=16;SR=0;ALG=PROD;AF=0.0001782;NSAMP=3;MSQ=39.46;AN=16834;AC=3;NS=8438;AC_Hom=0;AC_Het=3;AC_Hemi=0;MAF=0.000177767;HWE=1;NFAM=3
17	37142824	138993_1	N	N[17:37143123[	5.8	LOW	SVTYPE=BND;POS=37142824;STRANDS=+-:4;IMPRECISE;CIPOS=0,8;CIEND=-9,8;CIPOS95=0,1;CIEND95=-1,0;MATEID=138993_2;EVENT=138993;SU=4;PE=0;SR=4;ALG=PROD;AF=5.94e-05;NSAMP=1;MSQ=4.64;AN=16834;AC=1;NS=8438;AC_Hom=0;AC_Het=1;AC_Hemi=0;MAF=5.92557e-05;HWE=1;NFAM=1
17	37143123	138993_2	N	]17:37142824]N	5.8	LOW	SVTYPE=BND;POS=37142824;STRANDS=+-:4;IMPRECISE;CIPOS=-9,8;CIEND=0,8;CIPOS95=-1,0;CIEND95=0,1;MATEID=138993_1;EVENT=138993;SECONDARY;SU=4;PE=0;SR=4;ALG=PROD;AF=5.94e-05;NSAMP=1;MSQ=4.64;AN=16834;AC=1;NS=8438;AC_Hom=0;AC_Het=1;AC_Hemi=0;MAF=5.92557e-05;HWE=1;NFAM=1
17	37144805	266124	N	<DUP>	254.62	PASS	SVTYPE=DUP;POS=37144805;SVLEN=1337;END=37146142;STRANDS=-+:26;IMPRECISE;CIPOS=-124,30;CIEND=-35,249;CIPOS95=-20,20;CIEND95=-26,26;SU=26;PE=26;SR=0;ALG=PROD;AF=0.0002376;NSAMP=4;MSQ=56.4;AN=16834;AC=4;NS=8438;AC_Hom=0;AC_Het=4;AC_Hemi=0;MAF=0.000237023;HWE=1;NFAM=4
17	37162205	138994_1	N	N[17:37162510[	27.24	LOW	SVTYPE=BND;POS=37162205;STRANDS=+-:4;CIPOS=-9,8;CIEND=-9,8;CIPOS95=0,0;CIEND95=0,0;MATEID=138994_2;EVENT=138994;SU=4;PE=0;SR=4;ALG=PROD;AF=0.0001188;NSAMP=2;MSQ=9.47;AN=16834;AC=2;NS=8438;AC_Hom=0;AC_Het=2;AC_Hemi=0;MAF=0.000118511;HWE=1;NFAM=2
17	37162510	138994_2	N	]17:37162205]N	27.24	LOW	SVTYPE=BND;POS=37162205;STRANDS=+-:4;CIPOS=-9,8;CIEND=-9,8;CIPOS95=0,0;CIEND95=0,0;MATEID=138994_1;EVENT=138994;SECONDARY;SU=4;PE=0;SR=4;ALG=PROD;AF=0.0001188;NSAMP=2;MSQ=9.47;AN=16834;AC=2;NS=8438;AC_Hom=0;AC_Het=2;AC_Hemi=0;MAF=0.000118511;HWE=1;NFAM=2
17	37162885	138995_1	N	N[17:37163157[	402.43	LOW	SVTYPE=BND;POS=37162885;STRANDS=+-:20;IMPRECISE;CIPOS=-9,8;CIEND=-30,8;CIPOS95=0,0;CIEND95=-1,1;MATEID=138995_2;EVENT=138995;SU=20;PE=0;SR=20;ALG=PROD;AF=0.001307;NSAMP=22;MSQ=16.98;AN=16834;AC=22;NS=8438;AC_Hom=0;AC_Het=22;AC_Hemi=0;MAF=0.00130363;HWE=1;NFAM=22
17	37163050	61059_2	N	[6:56757776[N	152.12	LOW	SVTYPE=BND;POS=37163050;STRANDS=--:31;IMPRECISE;CIPOS=-241,30;CIEND=-329,32;CIPOS95=-43,30;CIEND95=-40,32;MATEID=61059_1;EVENT=61059;SECONDARY;SU=31;PE=31;SR=0;ALG=PROD;AF=0.000297;NSAMP=5;MSQ=30.42;AN=16834;AC=5;NS=8438;AC_Hom=0;AC_Het=5;AC_Hemi=0;MAF=0.000296279;HWE=1;NFAM=1
17	37163065	61060_2	N	N]6:56760972]	335.08	LOW	SVTYPE=BND;POS=37163065;STRANDS=++:33;CIPOS=-50,50;CIEND=-42,41;CIPOS95=0,0;CIEND95=0,0;MATEID=61060_1;EVENT=61060;SECONDARY;SU=33;PE=6;SR=27;ALG=PROD;AF=0.0003564;NSAMP=6;MSQ=55.8;AN=16834;AC=6;NS=8438;AC_Hom=0;AC_Het=6;AC_Hemi=0;MAF=0.000355534;HWE=1;NFAM=2
17	37163157	138995_2	N	]17:37162885]N	402.43	LOW	SVTYPE=BND;POS=37162885;STRANDS=+-:20;IMPRECISE;CIPOS=-30,8;CIEND=-9,8;CIPOS95=-1,1;CIEND95=0,0;MATEID=138995_1;EVENT=138995;SECONDARY;SU=20;PE=0;SR=20;ALG=PROD;AF=0.001307;NSAMP=22;MSQ=16.98;AN=16834;AC=22;NS=8438;AC_Hom=0;AC_Het=22;AC_Hemi=0;MAF=0.00130363;HWE=1;NFAM=22
17	37165012	138996	N	<DEL>	713.19	PASS	SVTYPE=DEL;POS=37165012;SVLEN=-93;END=37165105;STRANDS=+-:29;CIPOS=-10,10;CIEND=-10,10;CIPOS95=0,0;CIEND95=0,0;SU=29;PE=0;SR=29;ALG=PROD;AF=0.000297;NSAMP=5;MSQ=142.64;AN=16834;AC=5;NS=8438;AC_Hom=0;AC_Het=5;AC_Hemi=0;MAF=0.000296279;HWE=1;NFAM=5
17	37165601	138997	N	<DEL>	290.62	PASS	SVTYPE=DEL;POS=37165601;SVLEN=-9184;END=37174785;STRANDS=+-:16;CIPOS=-8,10;CIEND=-6,3;CIPOS95=0,0;CIEND95=0,0;SU=16;PE=10;SR=6;ALG=PROD;AF=5.94e-05;NSAMP=1;MSQ=290.62;AN=16834;AC=1;NS=8438;AC_Hom=0;AC_Het=1;AC_Hemi=0;MAF=5.92557e-05;HWE=1;NFAM=1
17	37167536	138998_1	N	N[17:37167650[	203.77	LOW	SVTYPE=BND;POS=37167536;STRANDS=+-:10;CIPOS=-10,10;CIEND=-10,10;CIPOS95=0,0;CIEND95=0,0;MATEID=138998_2;EVENT=138998;SU=10;PE=0;SR=10;ALG=PROD;AF=5.94e-05;NSAMP=1;MSQ=203.77;AN=16834;AC=1;NS=8438;AC_Hom=0;AC_Het=1;AC_Hemi=0;MAF=5.92557e-05;HWE=1;NFAM=1
17	37167650	138998_2	N	]17:37167536]N	203.77	LOW	SVTYPE=BND;POS=37167536;STRANDS=+-:10;CIPOS=-10,10;CIEND=-10,10;CIPOS95=0,0;CIEND95=0,0;MATEID=138998_1;EVENT=138998;SECONDARY;SU=10;PE=0;SR=10;ALG=PROD;AF=5.94e-05;NSAMP=1;MSQ=203.77;AN=16834;AC=1;NS=8438;AC_Hom=0;AC_Het=1;AC_Hemi=0;MAF=5.92557e-05;HWE=1;NFAM=1
17	37182272	66568_2	N	N]7:73263014]	606.78	LOW	SVTYPE=BND;POS=37182272;STRANDS=++:98;CIPOS=-6,6;CIEND=-6,6;CIPOS95=0,0;CIEND95=0,0;MATEID=66568_1;EVENT=66568;SECONDARY;SU=98;PE=0;SR=98;ALG=PROD;AF=0.00196;NSAMP=33;MSQ=14.62;AN=16834;AC=33;NS=8438;AC_Hom=0;AC_Het=35;AC_Hemi=0;MAF=0.00207395;HWE=1;NFAM=33
17	37183265	138999_1	N	N[17:37183326[	632.44	LOW	SVTYPE=BND;POS=37183265;STRANDS=+-:19;CIPOS=-24,23;CIEND=-24,23;CIPOS95=0,0;CIEND95=0,0;MATEID=138999_2;EVENT=138999;SU=19;PE=0;SR=19;ALG=PROD;AF=0.000297;NSAMP=5;MSQ=126.46;AN=16834;AC=5;NS=8438;AC_Hom=0;AC_Het=5;AC_Hemi=0;MAF=0.000296279;HWE=1;NFAM=5
17	37183326	138999_2	N	]17:37183265]N	632.44	LOW	SVTYPE=BND;POS=37183265;STRANDS=+-:19;CIPOS=-24,23;CIEND=-24,23;CIPOS95=0,0;CIEND95=0,0;MATEID=138999_1;EVENT=138999;SECONDARY;SU=19;PE=0;SR=19;ALG=PROD;AF=0.000297;NSAMP=5;MSQ=126.46;AN=16834;AC=5;NS=8438;AC_Hom=0;AC_Het=5;AC_Hemi=0;MAF=0.000296279;HWE=1;NFAM=5
17	37191912	139000	N	<DEL>	65099.4	PASS	SVTYPE=DEL;POS=37191912;SVLEN=-2407;END=37194319;STRANDS=+-:2769;CIPOS=0,0;CIEND=-1,1;CIPOS95=0,0;CIEND95=0,0;SU=2769;PE=2208;SR=561;ALG=PROD;AF=0.01141;NSAMP=190;MSQ=342.62;AN=16834;AC=192;NS=8438;AC_Hom=4;AC_Het=188;AC_Hemi=0;MAF=0.0113771;HWE=0.296386;NFAM=163
17	37207112	139001	N	<DEL>	3134.84	PASS	SVTYPE=DEL;POS=37207112;SVLEN=-887;END=37207999;STRANDS=+-:142;CIPOS=-5,7;CIEND=-8,5;CIPOS95=0,0;CIEND95=0,0;SU=142;PE=88;SR=54;ALG=PROD;AF=0.000594;NSAMP=10;MSQ=313.49;AN=16834;AC=10;NS=8438;AC_Hom=0;AC_Het=10;AC_Hemi=0;MAF=0.000592557;HWE=1;NFAM=10
17	37214247	139002_1	N	N[17:37214309[	272.76	PASS	SVTYPE=BND;POS=37214247;STRANDS=+-:5;IMPRECISE;CIPOS=-10,10;CIEND=-6,8;CIPOS95=0,0;CIEND95=0,1;MATEID=139002_2;EVENT=139002;SU=5;PE=0;SR=5;ALG=PROD;AF=5.94e-05;NSAMP=1;MSQ=272.71;AN=16834;AC=1;NS=8438;AC_Hom=0;AC_Het=1;AC_Hemi=0;MAF=5.92557e-05;HWE=1;NFAM=1
17	37214309	139002_2	N	]17:37214247]N	272.76	PASS	SVTYPE=BND;POS=37214247;STRANDS=+-:5;IMPRECISE;CIPOS=-6,8;CIEND=-10,10;CIPOS95=0,1;CIEND95=0,0;MATEID=139002_1;EVENT=139002;SECONDARY;SU=5;PE=0;SR=5;ALG=PROD;AF=5.94e-05;NSAMP=1;MSQ=272.71;AN=16834;AC=1;NS=8438;AC_Hom=0;AC_Het=1;AC_Hemi=0;MAF=5.92557e-05;HWE=1;NFAM=1
17	37218726	266125	N	<DUP>	150.15	PASS	SVTYPE=DUP;POS=37218726;SVLEN=8457;END=37227183;STRANDS=-+:16;IMPRECISE;CIPOS=-104,10;CIEND=-10,209;CIPOS95=-44,3;CIEND95=-3,34;SU=16;PE=16;SR=0;ALG=PROD;AF=5.94e-05;NSAMP=1;MSQ=149.79;AN=16834;AC=1;NS=8438;AC_Hom=0;AC_Het=1;AC_Hemi=0;MAF=5.92557e-05;HWE=1;NFAM=1
17	37242135	139003_1	N	N[17:37242377[	43.75	LOW	SVTYPE=BND;POS=37242135;STRANDS=+-:7;CIPOS=-5,4;CIEND=-5,4;CIPOS95=0,0;CIEND95=0,0;MATEID=139003_2;EVENT=139003;SU=7;PE=0;SR=7;ALG=PROD;AF=0.0001188;NSAMP=2;MSQ=18.02;AN=16834;AC=2;NS=8438;AC_Hom=0;AC_Het=2;AC_Hemi=0;MAF=0.000118511;HWE=1;NFAM=2
17	37242377	139003_2	N	]17:37242135]N	43.75	LOW	SVTYPE=BND;POS=37242135;STRANDS=+-:7;CIPOS=-5,4;CIEND=-5,4;CIPOS95=0,0;CIEND95=0,0;MATEID=139003_1;EVENT=139003;SECONDARY;SU=7;PE=0;SR=7;ALG=PROD;AF=0.0001188;NSAMP=2;MSQ=18.02;AN=16834;AC=2;NS=8438;AC_Hom=0;AC_Het=2;AC_Hemi=0;MAF=0.000118511;HWE=1;NFAM=2
17	37246114	139004_1	N	N[17:37246198[	236.81	LOW	SVTYPE=BND;POS=37246114;STRANDS=+-:7;CIPOS=-5,4;CIEND=-5,4;CIPOS95=0,0;CIEND95=0,0;MATEID=139004_2;EVENT=139004;SU=7;PE=0;SR=7;ALG=PROD;AF=5.94e-05;NSAMP=1;MSQ=236.77;AN=16834;AC=1;NS=8438;AC_Hom=0;AC_Het=1;AC_Hemi=0;MAF=5.92557e-05;HWE=1;NFAM=1
17	37246198	139004_2	N	]17:37246114]N	236.81	LOW	SVTYPE=BND;POS=37246114;STRANDS=+-:7;CIPOS=-5,4;CIEND=-5,4;CIPOS95=0,0;CIEND95=0,0;MATEID=139004_1;EVENT=139004;SECONDARY;SU=7;PE=0;SR=7;ALG=PROD;AF=5.94e-05;NSAMP=1;MSQ=236.77;AN=16834;AC=1;NS=8438;AC_Hom=0;AC_Het=1;AC_Hemi=0;MAF=5.92557e-05;HWE=1;NFAM=1
17	37250099	266126	N	<DUP>	223.3	PASS	SVTYPE=DUP;POS=37250099;SVLEN=1794;END=37251893;STRANDS=-+:20;CIPOS=-5,2;CIEND=-8,10;CIPOS95=0,0;CIEND95=0,0;SU=20;PE=14;SR=6;ALG=PROD;AF=5.94e-05;NSAMP=1;MSQ=222.57;AN=16834;AC=1;NS=8438;AC_Hom=0;AC_Het=1;AC_Hemi=0;MAF=5.92557e-05;HWE=1;NFAM=1
17	37266773	266127	N	<DUP>	152.19	PASS	SVTYPE=DUP;POS=37266773;SVLEN=29692;END=37296465;STRANDS=-+:16;CIPOS=-4,2;CIEND=-3,3;CIPOS95=0,0;CIEND95=0,0;SU=16;PE=8;SR=8;ALG=PROD;AF=5.94e-05;NSAMP=1;MSQ=151.93;AN=16834;AC=1;NS=8438;AC_Hom=0;AC_Het=1;AC_Hemi=0;MAF=5.92557e-05;HWE=1;NFAM=1
17	37267744	266128	N	<DUP>	167.17	PASS	SVTYPE=DUP;POS=37267744;SVLEN=37301;END=37305045;STRANDS=-+:18;CIPOS=-10,10;CIEND=-6,5;CIPOS95=0,0;CIEND95=0,0;SU=18;PE=13;SR=5;ALG=PROD;AF=5.94e-05;NSAMP=1;MSQ=166.7;AN=16834;AC=1;NS=8438;AC_Hom=0;AC_Het=1;AC_Hemi=0;MAF=5.92557e-05;HWE=1;NFAM=1
17	37273549	139005_1	N	N[17:37273795[	314.34	LOW	SVTYPE=BND;POS=37273549;STRANDS=+-:4;IMPRECISE;CIPOS=-9,7;CIEND=-9,8;CIPOS95=-1,0;CIEND95=0,0;MATEID=139005_2;EVENT=139005;SU=4;PE=0;SR=4;ALG=PROD;AF=0.0002376;NSAMP=4;MSQ=77.02;AN=16834;AC=4;NS=8438;AC_Hom=0;AC_Het=4;AC_Hemi=0;MAF=0.000237023;HWE=1;NFAM=4
17	37273795	139005_2	N	]17:37273549]N	314.34	LOW	SVTYPE=BND;POS=37273549;STRANDS=+-:4;IMPRECISE;CIPOS=-9,8;CIEND=-9,7;CIPOS95=0,0;CIEND95=-1,0;MATEID=139005_1;EVENT=139005;SECONDARY;SU=4;PE=0;SR=4;ALG=PROD;AF=0.0002376;NSAMP=4;MSQ=77.02;AN=16834;AC=4;NS=8438;AC_Hom=0;AC_Het=4;AC_Hemi=0;MAF=0.000237023;HWE=1;NFAM=4
17	37277028	3440_2	N	N[1:185827749[	2198.65	LOW	SVTYPE=BND;POS=37277028;STRANDS=-+:21;CIPOS=-9,9;CIEND=-10,8;CIPOS95=0,0;CIEND95=0,0;MATEID=3440_1;EVENT=3440;SECONDARY;SU=21;PE=0;SR=21;ALG=PROD;AF=0.005228;NSAMP=79;MSQ=27.28;AN=16834;AC=88;NS=8438;AC_Hom=18;AC_Het=70;AC_Hemi=0;MAF=0.00521451;HWE=6.62762e-13;NFAM=79
17	37284218	301576_1	N	N]17:43795075]	63.28	LOW	SVTYPE=BND;POS=37284218;STRANDS=++:4;IMPRECISE;CIPOS=-10,389;CIEND=-10,422;CIPOS95=-1,144;CIEND95=-1,165;MATEID=301576_2;EVENT=301576;SU=4;PE=4;SR=0;ALG=PROD;AF=5.94e-05;NSAMP=1;MSQ=62.61;AN=16834;AC=1;NS=8438;AC_Hom=0;AC_Het=1;AC_Hemi=0;MAF=5.92557e-05;HWE=1;NFAM=1
17	37284342	24763_1	N	N[20:4070275[	542.38	LOW	SVTYPE=BND;POS=37284342;STRANDS=+-:5;IMPRECISE;CIPOS=-30,388;CIEND=-523,27;CIPOS95=-30,89;CIEND95=-175,27;MATEID=24763_2;EVENT=24763;SU=5;PE=5;SR=0;ALG=PROD;AF=0.001544;NSAMP=26;MSQ=19.52;AN=16834;AC=26;NS=8438;AC_Hom=0;AC_Het=26;AC_Hemi=0;MAF=0.00154065;HWE=1;NFAM=26
17	37284345	74649_2	N	]9:16751577]N	6295.58	LOW	SVTYPE=BND;POS=37284345;STRANDS=+-:4;IMPRECISE;CIPOS=-516,10;CIEND=-10,270;CIPOS95=-172,0;CIEND95=-2,96;MATEID=74649_1;EVENT=74649;SECONDARY;SU=4;PE=4;SR=0;ALG=PROD;AF=0.01141;NSAMP=192;MSQ=31.75;AN=16834;AC=192;NS=8438;AC_Hom=0;AC_Het=193;AC_Hemi=0;MAF=0.0114364;HWE=0.629972;NFAM=182
17	37284380	19859_2	N	N[13:98223802[	792.45	LOW	SVTYPE=BND;POS=37284380;STRANDS=-+:8;IMPRECISE;CIPOS=-30,404;CIEND=-422,30;CIPOS95=-30,108;CIEND95=-145,30;MATEID=19859_1;EVENT=19859;SECONDARY;SU=8;PE=8;SR=0;ALG=PROD;AF=0.002317;NSAMP=39;MSQ=18.54;AN=16834;AC=39;NS=8438;AC_Hom=0;AC_Het=39;AC_Hemi=0;MAF=0.00231097;HWE=1;NFAM=39
17	37284387	21279_2	N	]14:63028201]N	4457.09	LOW	SVTYPE=BND;POS=37284387;STRANDS=+-:297;IMPRECISE;CIPOS=-128,48;CIEND=-27,391;CIPOS95=-6,6;CIEND95=-27,43;MATEID=21279_1;EVENT=21279;SECONDARY;SU=297;PE=297;SR=0;ALG=PROD;AF=0.01028;NSAMP=173;MSQ=24.82;AN=16834;AC=173;NS=8438;AC_Hom=0;AC_Het=173;AC_Hemi=0;MAF=0.0102512;HWE=1;NFAM=171
17	37284390	24760_1	N	]20:4070388]N	254.47	LOW	SVTYPE=BND;POS=37284390;STRANDS=-+:8;IMPRECISE;CIPOS=-215,50;CIEND=-30,529;CIPOS95=-46,46;CIEND95=-30,144;MATEID=24760_2;EVENT=24760;SU=8;PE=8;SR=0;ALG=PROD;AF=0.0007722;NSAMP=13;MSQ=18.86;AN=16834;AC=13;NS=8438;AC_Hom=0;AC_Het=13;AC_Hemi=0;MAF=0.000770325;HWE=1;NFAM=13
17	37284443	21278_2	N	N[14:63028026[	6008.38	LOW	SVTYPE=BND;POS=37284443;STRANDS=-+:365;IMPRECISE;CIPOS=-17,130;CIEND=-313,7;CIPOS95=-9,9;CIEND95=-35,7;MATEID=21278_1;EVENT=21278;SECONDARY;SU=365;PE=365;SR=0;ALG=PROD;AF=0.01242;NSAMP=209;MSQ=27.9;AN=16834;AC=209;NS=8438;AC_Hom=0;AC_Het=209;AC_Hemi=0;MAF=0.0123845;HWE=0.641595;NFAM=206
17	37284444	74650_2	N	N[9:16751642[	1813.54	LOW	SVTYPE=BND;POS=37284444;STRANDS=-+:5;IMPRECISE;CIPOS=-10,370;CIEND=-200,10;CIPOS95=0,148;CIEND95=-104,1;MATEID=74650_1;EVENT=74650;SECONDARY;SU=5;PE=5;SR=0;ALG=PROD;AF=0.004455;NSAMP=75;MSQ=23.32;AN=16834;AC=75;NS=8438;AC_Hom=0;AC_Het=75;AC_Hemi=0;MAF=0.00444418;HWE=1;NFAM=74
17	37286897	139006	N	<DEL>	473.47	PASS	SVTYPE=DEL;POS=37286897;SVLEN=-740;END=37287637;STRANDS=+-:21;IMPRECISE;CIPOS=-10,162;CIEND=-56,10;CIPOS95=-2,41;CIEND95=-23,3;SU=21;PE=21;SR=0;ALG=PROD;AF=5.94e-05;NSAMP=1;MSQ=473.47;AN=16834;AC=1;NS=8438;AC_Hom=0;AC_Het=1;AC_Hemi=0;MAF=5.92557e-05;HWE=1;NFAM=1
17	37287732	139007	N	<DEL>	1051.51	PASS	SVTYPE=DEL;POS=37287732;SVLEN=-2389;END=37290121;STRANDS=+-:48;CIPOS=-40,49;CIEND=-44,15;CIPOS95=0,0;CIEND95=0,0;SU=48;PE=37;SR=11;ALG=PROD;AF=0.0002376;NSAMP=4;MSQ=262.88;AN=16834;AC=4;NS=8438;AC_Hom=0;AC_Het=4;AC_Hemi=0;MAF=0.000237023;HWE=1;NFAM=2
17	37299634	139008	N	<DEL>	596.46	PASS	SVTYPE=DEL;POS=37299634;SVLEN=-1509;END=37301143;STRANDS=+-:26;CIPOS=-8,10;CIEND=-10,9;CIPOS95=0,0;CIEND95=0,0;SU=26;PE=15;SR=11;ALG=PROD;AF=5.94e-05;NSAMP=1;MSQ=596.46;AN=16834;AC=1;NS=8438;AC_Hom=0;AC_Het=1;AC_Hemi=0;MAF=5.92557e-05;HWE=1;NFAM=1
17	37310057	139009	N	<DEL>	233.51	PASS	SVTYPE=DEL;POS=37310057;SVLEN=-684;END=37310741;STRANDS=+-:14;IMPRECISE;CIPOS=-28,256;CIEND=-159,30;CIPOS95=-28,42;CIEND95=-44,30;SU=14;PE=14;SR=0;ALG=PROD;AF=0.0001188;NSAMP=2;MSQ=116.75;AN=16834;AC=2;NS=8438;AC_Hom=0;AC_Het=2;AC_Hemi=0;MAF=0.000118511;HWE=1;NFAM=2
17	37311097	139010_1	N	N[17:37311609[	314.41	PASS	SVTYPE=BND;POS=37311097;STRANDS=+-:17;IMPRECISE;CIPOS=-10,302;CIEND=-81,10;CIPOS95=-1,52;CIEND95=-32,3;MATEID=139010_2;EVENT=139010;SU=17;PE=17;SR=0;ALG=PROD;AF=5.94e-05;NSAMP=1;MSQ=314.41;AN=16834;AC=1;NS=8438;AC_Hom=0;AC_Het=1;AC_Hemi=0;MAF=5.92557e-05;HWE=1;NFAM=1
17	37311609	139010_2	N	]17:37311097]N	314.41	PASS	SVTYPE=BND;POS=37311097;STRANDS=+-:17;IMPRECISE;CIPOS=-81,10;CIEND=-10,302;CIPOS95=-32,3;CIEND95=-1,52;MATEID=139010_1;EVENT=139010;SECONDARY;SU=17;PE=17;SR=0;ALG=PROD;AF=5.94e-05;NSAMP=1;MSQ=314.41;AN=16834;AC=1;NS=8438;AC_Hom=0;AC_Het=1;AC_Hemi=0;MAF=5.92557e-05;HWE=1;NFAM=1
17	37314404	21280_2	N	N[14:86931969[	89671.4	LOW	SVTYPE=BND;POS=37314404;STRANDS=-+:4;CIPOS=-9,8;CIEND=-9,8;CIPOS95=0,0;CIEND95=0,0;MATEID=21280_1;EVENT=21280;SECONDARY;SU=4;PE=0;SR=4;ALG=PROD;AF=0.1597;NSAMP=2681;MSQ=32.92;AN=16834;AC=2688;NS=8438;AC_Hom=14;AC_Het=2679;AC_Hemi=0;MAF=0.159576;HWE=0;NFAM=2333
17	37315146	266129	N	<DUP>	1028.48	PASS	SVTYPE=DUP;POS=37315146;SVLEN=13069;END=37328215;STRANDS=-+:74;CIPOS=-22,20;CIEND=-26,30;CIPOS95=0,0;CIEND95=0,0;SU=74;PE=44;SR=30;ALG=PROD;AF=0.0002376;NSAMP=2;MSQ=512.64;AN=16834;AC=4;NS=8438;AC_Hom=4;AC_Het=0;AC_Hemi=0;MAF=0.000237023;HWE=1.05362e-08;NFAM=2
17	37317293	139011	N	<DEL>	464.58	PASS	SVTYPE=DEL;POS=37317293;SVLEN=-1741;END=37319034;STRANDS=+-:21;CIPOS=-7,10;CIEND=-3,1;CIPOS95=0,0;CIEND95=0,0;SU=21;PE=11;SR=10;ALG=PROD;AF=5.94e-05;NSAMP=1;MSQ=464.58;AN=16834;AC=1;NS=8438;AC_Hom=0;AC_Het=1;AC_Hemi=0;MAF=5.92557e-05;HWE=1;NFAM=1
17	37319182	139012	N	<DEL>	719.38	PASS	SVTYPE=DEL;POS=37319182;SVLEN=-405;END=37319587;STRANDS=+-:11;CIPOS=-7,8;CIEND=-5,4;CIPOS95=0,0;CIEND95=0,0;SU=11;PE=4;SR=7;ALG=PROD;AF=5.94e-05;NSAMP=1;MSQ=719.38;AN=16834;AC=1;NS=8438;AC_Hom=0;AC_Het=1;AC_Hemi=0;MAF=5.92557e-05;HWE=1;NFAM=1
17	37319934	139013_1	N	N[17:37320279[	40710.6	PASS	SVTYPE=BND;POS=37319934;STRANDS=+-:840;CIPOS=-3,1;CIEND=-3,3;CIPOS95=0,0;CIEND95=0,0;MATEID=139013_2;EVENT=139013;SU=840;PE=605;SR=235;ALG=PROD;AF=0.009267;NSAMP=154;MSQ=264.33;AN=16834;AC=156;NS=8438;AC_Hom=4;AC_Het=152;AC_Hemi=0;MAF=0.0092439;HWE=0.160597;NFAM=153
17	37320279	139013_2	N	]17:37319934]N	40710.6	PASS	SVTYPE=BND;POS=37319934;STRANDS=+-:840;CIPOS=-3,3;CIEND=-3,1;CIPOS95=0,0;CIEND95=0,0;MATEID=139013_1;EVENT=139013;SECONDARY;SU=840;PE=605;SR=235;ALG=PROD;AF=0.009267;NSAMP=154;MSQ=264.33;AN=16834;AC=156;NS=8438;AC_Hom=4;AC_Het=152;AC_Hemi=0;MAF=0.0092439;HWE=0.160597;NFAM=153
17	37337505	17989_2	N	N]12:6512751]	83488.5	LOW	SVTYPE=BND;POS=37337505;STRANDS=++:3603;IMPRECISE;CIPOS=-3,141;CIEND=-8,24;CIPOS95=-3,5;CIEND95=0,0;MATEID=17989_1;EVENT=17989;SECONDARY;SU=3603;PE=3603;SR=0;ALG=PROD;AF=0.1374;NSAMP=2313;MSQ=35.52;AN=16834;AC=2313;NS=8438;AC_Hom=0;AC_Het=2316;AC_Hemi=0;MAF=0.137236;HWE=0;NFAM=2051
17	37345491	139014_1	N	N[17:37346039[	3475.85	PASS	SVTYPE=BND;POS=37345491;STRANDS=+-:121;CIPOS=-6,10;CIEND=-10,5;CIPOS95=0,0;CIEND95=0,0;MATEID=139014_2;EVENT=139014;SU=121;PE=102;SR=19;ALG=PROD;AF=0.0007128;NSAMP=12;MSQ=289.65;AN=16834;AC=12;NS=8438;AC_Hom=0;AC_Het=12;AC_Hemi=0;MAF=0.000711069;HWE=1;NFAM=12
17	37346039	139014_2	N	]17:37345491]N	3475.85	PASS	SVTYPE=BND;POS=37345491;STRANDS=+-:121;CIPOS=-10,5;CIEND=-6,10;CIPOS95=0,0;CIEND95=0,0;MATEID=139014_1;EVENT=139014;SECONDARY;SU=121;PE=102;SR=19;ALG=PROD;AF=0.0007128;NSAMP=12;MSQ=289.65;AN=16834;AC=12;NS=8438;AC_Hom=0;AC_Het=12;AC_Hemi=0;MAF=0.000711069;HWE=1;NFAM=12
17	37367481	139016_1	N	N[17:37367601[	93.74	LOW	SVTYPE=BND;POS=37367481;STRANDS=+-:4;CIPOS=-9,8;CIEND=-9,8;CIPOS95=0,0;CIEND95=0,0;MATEID=139016_2;EVENT=139016;SU=4;PE=0;SR=4;ALG=PROD;AF=0.0001188;NSAMP=2;MSQ=46.86;AN=16834;AC=2;NS=8438;AC_Hom=0;AC_Het=2;AC_Hemi=0;MAF=0.000118511;HWE=1;NFAM=2
17	37367601	139016_2	N	]17:37367481]N	93.74	LOW	SVTYPE=BND;POS=37367481;STRANDS=+-:4;CIPOS=-9,8;CIEND=-9,8;CIPOS95=0,0;CIEND95=0,0;MATEID=139016_1;EVENT=139016;SECONDARY;SU=4;PE=0;SR=4;ALG=PROD;AF=0.0001188;NSAMP=2;MSQ=46.86;AN=16834;AC=2;NS=8438;AC_Hom=0;AC_Het=2;AC_Hemi=0;MAF=0.000118511;HWE=1;NFAM=2
17	37389739	139017_1	N	N[17:37390660[	1729.2	LOW	SVTYPE=BND;POS=37389739;STRANDS=+-:94;IMPRECISE;CIPOS=-27,234;CIEND=-122,32;CIPOS95=-6,6;CIEND95=-5,5;MATEID=139017_2;EVENT=139017;SU=94;PE=94;SR=0;ALG=PROD;AF=0.0007722;NSAMP=13;MSQ=133.02;AN=16834;AC=13;NS=8438;AC_Hom=0;AC_Het=13;AC_Hemi=0;MAF=0.000770325;HWE=1;NFAM=13
17	37390660	139017_2	N	]17:37389739]N	1729.2	LOW	SVTYPE=BND;POS=37389739;STRANDS=+-:94;IMPRECISE;CIPOS=-122,32;CIEND=-27,234;CIPOS95=-5,5;CIEND95=-6,6;MATEID=139017_1;EVENT=139017;SECONDARY;SU=94;PE=94;SR=0;ALG=PROD;AF=0.0007722;NSAMP=13;MSQ=133.02;AN=16834;AC=13;NS=8438;AC_Hom=0;AC_Het=13;AC_Hemi=0;MAF=0.000770325;HWE=1;NFAM=13
17	37391903	139018	N	<DEL>	226.27	PASS	SVTYPE=DEL;POS=37391903;SVLEN=-165;END=37392068;STRANDS=+-:4;CIPOS=-9,8;CIEND=-9,8;CIPOS95=0,0;CIEND95=0,0;SU=4;PE=0;SR=4;ALG=PROD;AF=0.0001188;NSAMP=2;MSQ=112.3;AN=16834;AC=2;NS=8438;AC_Hom=0;AC_Het=2;AC_Hemi=0;MAF=0.000118511;HWE=1;NFAM=2
17	37397120	66570_2	N	]7:146055137]N	418.24	LOW	SVTYPE=BND;POS=37397120;STRANDS=+-:362;CIPOS=-2,2;CIEND=-2,2;CIPOS95=0,0;CIEND95=0,0;MATEID=66570_1;EVENT=66570;SECONDARY;SU=362;PE=0;SR=362;ALG=PROD;AF=0.001485;NSAMP=25;MSQ=14.1;AN=16834;AC=25;NS=8438;AC_Hom=0;AC_Het=25;AC_Hemi=0;MAF=0.00148139;HWE=1;NFAM=25
17	37397133	15651_2	N	N[11:68000627[	85855.7	LOW	SVTYPE=BND;POS=37397133;STRANDS=-+:41;CIPOS=-9,8;CIEND=-9,8;CIPOS95=0,0;CIEND95=0,0;MATEID=15651_1;EVENT=15651;SECONDARY;SU=41;PE=0;SR=41;ALG=PROD;AF=0.1242;NSAMP=2090;MSQ=40.52;AN=16834;AC=2090;NS=8438;AC_Hom=0;AC_Het=2094;AC_Hemi=0;MAF=0.124082;HWE=0;NFAM=1916
17	37411591	139019_1	N	N[17:37412107[	464.26	LOW	SVTYPE=BND;POS=37411591;STRANDS=+-:16;IMPRECISE;CIPOS=-25,30;CIEND=-30,24;CIPOS95=-2,2;CIEND95=-5,5;MATEID=139019_2;EVENT=139019;SU=16;PE=15;SR=1;ALG=PROD;AF=0.0001188;NSAMP=2;MSQ=232.13;AN=16834;AC=2;NS=8438;AC_Hom=0;AC_Het=2;AC_Hemi=0;MAF=0.000118511;HWE=1;NFAM=2
17	37412107	139019_2	N	]17:37411591]N	464.26	LOW	SVTYPE=BND;POS=37411591;STRANDS=+-:16;IMPRECISE;CIPOS=-30,24;CIEND=-25,30;CIPOS95=-5,5;CIEND95=-2,2;MATEID=139019_1;EVENT=139019;SECONDARY;SU=16;PE=15;SR=1;ALG=PROD;AF=0.0001188;NSAMP=2;MSQ=232.13;AN=16834;AC=2;NS=8438;AC_Hom=0;AC_Het=2;AC_Hemi=0;MAF=0.000118511;HWE=1;NFAM=2
17	37422469	301577_1	N	N]17:37423495]	20.7	LOW	SVTYPE=BND;POS=37422469;STRANDS=++:7;IMPRECISE;CIPOS=-10,324;CIEND=-10,431;CIPOS95=-2,76;CIEND95=0,134;MATEID=301577_2;EVENT=301577;SU=7;PE=7;SR=0;ALG=PROD;AF=5.94e-05;NSAMP=1;MSQ=20.7;AN=16834;AC=1;NS=8438;AC_Hom=0;AC_Het=1;AC_Hemi=0;MAF=5.92557e-05;HWE=1;NFAM=1
17	37423495	301577_2	N	N]17:37422469]	20.7	LOW	SVTYPE=BND;POS=37423495;STRANDS=++:7;IMPRECISE;CIPOS=-10,431;CIEND=-10,324;CIPOS95=0,134;CIEND95=-2,76;MATEID=301577_1;EVENT=301577;SECONDARY;SU=7;PE=7;SR=0;ALG=PROD;AF=5.94e-05;NSAMP=1;MSQ=20.7;AN=16834;AC=1;NS=8438;AC_Hom=0;AC_Het=1;AC_Hemi=0;MAF=5.92557e-05;HWE=1;NFAM=1
17	37424316	139020	N	<DEL>	132.73	PASS	SVTYPE=DEL;POS=37424316;SVLEN=-225;END=37424541;STRANDS=+-:8;CIPOS=-10,10;CIEND=-10,10;CIPOS95=0,0;CIEND95=0,0;SU=8;PE=0;SR=8;ALG=PROD;AF=5.94e-05;NSAMP=1;MSQ=128.62;AN=16834;AC=1;NS=8438;AC_Hom=0;AC_Het=1;AC_Hemi=0;MAF=5.92557e-05;HWE=1;NFAM=1
17	37428406	301578_1	N	N]17:37429552]	17.79	LOW	SVTYPE=BND;POS=37428406;STRANDS=++:6;IMPRECISE;CIPOS=-10,338;CIEND=-10,437;CIPOS95=-2,74;CIEND95=-1,151;MATEID=301578_2;EVENT=301578;SU=6;PE=6;SR=0;ALG=PROD;AF=5.94e-05;NSAMP=1;MSQ=17.79;AN=16834;AC=1;NS=8438;AC_Hom=0;AC_Het=1;AC_Hemi=0;MAF=5.92557e-05;HWE=1;NFAM=1
17	37429552	301578_2	N	N]17:37428406]	17.79	LOW	SVTYPE=BND;POS=37429552;STRANDS=++:6;IMPRECISE;CIPOS=-10,437;CIEND=-10,338;CIPOS95=-1,151;CIEND95=-2,74;MATEID=301578_1;EVENT=301578;SECONDARY;SU=6;PE=6;SR=0;ALG=PROD;AF=5.94e-05;NSAMP=1;MSQ=17.79;AN=16834;AC=1;NS=8438;AC_Hom=0;AC_Het=1;AC_Hemi=0;MAF=5.92557e-05;HWE=1;NFAM=1
17	37447244	139021	N	<DEL>	287.55	PASS	SVTYPE=DEL;POS=37447244;SVLEN=-1966;END=37449210;STRANDS=+-:8;IMPRECISE;CIPOS=-10,473;CIEND=-238,10;CIPOS95=0,126;CIEND95=-75,1;SU=8;PE=8;SR=0;ALG=PROD;AF=5.94e-05;NSAMP=1;MSQ=287.55;AN=16834;AC=1;NS=8438;AC_Hom=0;AC_Het=1;AC_Hemi=0;MAF=5.92557e-05;HWE=1;NFAM=1
17	37448150	139022	N	<DEL>	412854	PASS	SVTYPE=DEL;POS=37448150;SVLEN=-604;END=37448754;STRANDS=+-:16653;CIPOS=0,0;CIEND=0,0;CIPOS95=0,0;CIEND95=0,0;SU=16653;PE=9754;SR=6899;ALG=PROD;AF=0.05703;NSAMP=909;MSQ=454.19;AN=16834;AC=960;NS=8438;AC_Hom=102;AC_Het=858;AC_Hemi=0;MAF=0.0568855;HWE=1.03469e-05;NFAM=865
17	37448958	139023_1	N	N[17:37449036[	416.59	LOW	SVTYPE=BND;POS=37448958;STRANDS=+-:13;CIPOS=-25,24;CIEND=-25,24;CIPOS95=0,0;CIEND95=0,0;MATEID=139023_2;EVENT=139023;SU=13;PE=0;SR=13;ALG=PROD;AF=0.0001188;NSAMP=2;MSQ=208.28;AN=16834;AC=2;NS=8438;AC_Hom=0;AC_Het=2;AC_Hemi=0;MAF=0.000118511;HWE=1;NFAM=2
17	37449036	139023_2	N	]17:37448958]N	416.59	LOW	SVTYPE=BND;POS=37448958;STRANDS=+-:13;CIPOS=-25,24;CIEND=-25,24;CIPOS95=0,0;CIEND95=0,0;MATEID=139023_1;EVENT=139023;SECONDARY;SU=13;PE=0;SR=13;ALG=PROD;AF=0.0001188;NSAMP=2;MSQ=208.28;AN=16834;AC=2;NS=8438;AC_Hom=0;AC_Het=2;AC_Hemi=0;MAF=0.000118511;HWE=1;NFAM=2
17	37455805	139024_1	N	N[17:37456087[	69.5	LOW	SVTYPE=BND;POS=37455805;STRANDS=+-:5;CIPOS=-10,10;CIEND=-10,10;CIPOS95=0,0;CIEND95=0,0;MATEID=139024_2;EVENT=139024;SU=5;PE=0;SR=5;ALG=PROD;AF=0.0001782;NSAMP=3;MSQ=19.99;AN=16834;AC=3;NS=8438;AC_Hom=0;AC_Het=3;AC_Hemi=0;MAF=0.000177767;HWE=1;NFAM=3
17	37456087	139024_2	N	]17:37455805]N	69.5	LOW	SVTYPE=BND;POS=37455805;STRANDS=+-:5;CIPOS=-10,10;CIEND=-10,10;CIPOS95=0,0;CIEND95=0,0;MATEID=139024_1;EVENT=139024;SECONDARY;SU=5;PE=0;SR=5;ALG=PROD;AF=0.0001782;NSAMP=3;MSQ=19.99;AN=16834;AC=3;NS=8438;AC_Hom=0;AC_Het=3;AC_Hemi=0;MAF=0.000177767;HWE=1;NFAM=3
17	37461871	139025	N	<DEL>	593.77	PASS	SVTYPE=DEL;POS=37461871;SVLEN=-278;END=37462149;STRANDS=+-:5;IMPRECISE;CIPOS=-10,9;CIEND=-10,10;CIPOS95=-1,1;CIEND95=-1,0;SU=5;PE=2;SR=3;ALG=PROD;AF=0.0001188;NSAMP=2;MSQ=296.69;AN=16834;AC=2;NS=8438;AC_Hom=0;AC_Het=2;AC_Hemi=0;MAF=0.000118511;HWE=1;NFAM=1
17	37464068	266130	N	<DUP>	164.1	PASS	SVTYPE=DUP;POS=37464068;SVLEN=4468;END=37468536;STRANDS=-+:14;IMPRECISE;CIPOS=-108,10;CIEND=-7,189;CIPOS95=-40,2;CIEND95=0,55;SU=14;PE=14;SR=0;ALG=PROD;AF=5.94e-05;NSAMP=1;MSQ=162.06;AN=16834;AC=1;NS=8438;AC_Hom=0;AC_Het=1;AC_Hemi=0;MAF=5.92557e-05;HWE=1;NFAM=1
17	37479172	139026_1	N	N[17:37480315[	8504.65	PASS	SVTYPE=BND;POS=37479172;STRANDS=+-:305;CIPOS=-4,5;CIEND=-4,1;CIPOS95=0,0;CIEND95=0,0;MATEID=139026_2;EVENT=139026;SU=305;PE=216;SR=89;ALG=PROD;AF=0.00101;NSAMP=17;MSQ=500.26;AN=16834;AC=17;NS=8438;AC_Hom=0;AC_Het=17;AC_Hemi=0;MAF=0.00100735;HWE=1;NFAM=15
17	37479255	266131_1	N	]17:37484076]N	188.55	LOW	SVTYPE=BND;POS=37479255;STRANDS=-+:19;IMPRECISE;CIPOS=-211,30;CIEND=-30,184;CIPOS95=-38,30;CIEND95=-27,27;MATEID=266131_2;EVENT=266131;SU=19;PE=19;SR=0;ALG=PROD;AF=0.0001188;NSAMP=2;MSQ=82.03;AN=16834;AC=2;NS=8438;AC_Hom=0;AC_Het=2;AC_Hemi=0;MAF=0.000118511;HWE=1;NFAM=2
17	37479279	139027_1	N	N[17:37483787[	440.15	LOW	SVTYPE=BND;POS=37479279;STRANDS=+-:24;CIPOS=-25,24;CIEND=-29,24;CIPOS95=0,0;CIEND95=0,0;MATEID=139027_2;EVENT=139027;SU=24;PE=14;SR=10;ALG=PROD;AF=0.0001188;NSAMP=2;MSQ=220.08;AN=16834;AC=2;NS=8438;AC_Hom=0;AC_Het=2;AC_Hemi=0;MAF=0.000118511;HWE=1;NFAM=2
17	37480080	139029	N	<DEL>	212113	PASS	SVTYPE=DEL;POS=37480080;SVLEN=-355;END=37480435;STRANDS=+-:11;IMPRECISE;CIPOS=-30,29;CIEND=-29,30;CIPOS95=-3,3;CIEND95=-3,3;SU=11;PE=10;SR=1;ALG=PROD;AF=0.06606;NSAMP=1047;MSQ=202.58;RETAINED;AN=16834;AC=1112;NS=8438;AC_Hom=130;AC_Het=982;AC_Hemi=0;MAF=0.0658924;HWE=3.46941e-06;NFAM=1034
17	37480179	266132	N	<DUP>	139.96	PASS	SVTYPE=DUP;POS=37480179;SVLEN=7402;END=37487581;STRANDS=-+:14;IMPRECISE;CIPOS=-115,10;CIEND=-8,233;CIPOS95=-49,2;CIEND95=0,53;SU=14;PE=14;SR=0;ALG=PROD;AF=5.94e-05;NSAMP=1;MSQ=137.89;AN=16834;AC=1;NS=8438;AC_Hom=0;AC_Het=1;AC_Hemi=0;MAF=5.92557e-05;HWE=1;NFAM=1
17	37480207	139028	N	<DEL>	206428	PASS	SVTYPE=DEL;POS=37480207;SVLEN=-418;END=37480625;STRANDS=+-:9446;IMPRECISE;CIPOS=-7,21;CIEND=-27,3;CIPOS95=0,0;CIEND95=-1,1;SU=9446;PE=9446;SR=0;ALG=PROD;AF=0.06629;NSAMP=1028;MSQ=200.79;AN=16834;AC=1116;NS=8438;AC_Hom=176;AC_Het=940;AC_Hemi=0;MAF=0.0661294;HWE=3.48303e-15;NFAM=1015
17	37480315	139026_2	N	]17:37479172]N	8504.65	PASS	SVTYPE=BND;POS=37479172;STRANDS=+-:305;CIPOS=-4,1;CIEND=-4,5;CIPOS95=0,0;CIEND95=0,0;MATEID=139026_1;EVENT=139026;SECONDARY;SU=305;PE=216;SR=89;ALG=PROD;AF=0.00101;NSAMP=17;MSQ=500.26;AN=16834;AC=17;NS=8438;AC_Hom=0;AC_Het=17;AC_Hemi=0;MAF=0.00100735;HWE=1;NFAM=15
17	37483787	139027_2	N	]17:37479279]N	440.15	LOW	SVTYPE=BND;POS=37479279;STRANDS=+-:24;CIPOS=-29,24;CIEND=-25,24;CIPOS95=0,0;CIEND95=0,0;MATEID=139027_1;EVENT=139027;SECONDARY;SU=24;PE=14;SR=10;ALG=PROD;AF=0.0001188;NSAMP=2;MSQ=220.08;AN=16834;AC=2;NS=8438;AC_Hom=0;AC_Het=2;AC_Hemi=0;MAF=0.000118511;HWE=1;NFAM=2
17	37484076	266131_2	N	N[17:37479255[	188.55	LOW	SVTYPE=BND;POS=37479255;STRANDS=-+:19;IMPRECISE;CIPOS=-30,184;CIEND=-211,30;CIPOS95=-27,27;CIEND95=-38,30;MATEID=266131_1;EVENT=266131;SECONDARY;SU=19;PE=19;SR=0;ALG=PROD;AF=0.0001188;NSAMP=2;MSQ=82.03;AN=16834;AC=2;NS=8438;AC_Hom=0;AC_Het=2;AC_Hemi=0;MAF=0.000118511;HWE=1;NFAM=2
17	37487306	139031_1	N	N[17:37487406[	269.71	PASS	SVTYPE=BND;POS=37487306;STRANDS=+-:10;CIPOS=-10,10;CIEND=-10,10;CIPOS95=0,0;CIEND95=0,0;MATEID=139031_2;EVENT=139031;SU=10;PE=0;SR=10;ALG=PROD;AF=5.94e-05;NSAMP=1;MSQ=269.71;AN=16834;AC=1;NS=8438;AC_Hom=0;AC_Het=1;AC_Hemi=0;MAF=5.92557e-05;HWE=1;NFAM=1
17	37487406	139031_2	N	]17:37487306]N	269.71	PASS	SVTYPE=BND;POS=37487306;STRANDS=+-:10;CIPOS=-10,10;CIEND=-10,10;CIPOS95=0,0;CIEND95=0,0;MATEID=139031_1;EVENT=139031;SECONDARY;SU=10;PE=0;SR=10;ALG=PROD;AF=5.94e-05;NSAMP=1;MSQ=269.71;AN=16834;AC=1;NS=8438;AC_Hom=0;AC_Het=1;AC_Hemi=0;MAF=5.92557e-05;HWE=1;NFAM=1
17	37489683	139032	N	<DEL>	242.5	PASS	SVTYPE=DEL;POS=37489683;SVLEN=-3920;END=37493603;STRANDS=+-:12;IMPRECISE;CIPOS=-30,618;CIEND=-340,30;CIPOS95=-30,265;CIEND95=-188,30;SU=12;PE=12;SR=0;ALG=SUM;AF=0.0001782;NSAMP=3;MSQ=80.83;AN=16834;AC=3;NS=8438;AC_Hom=0;AC_Het=3;AC_Hemi=0;MAF=0.000177767;HWE=1;NFAM=3
17	37490033	48406_2	N	]4:151875122]N	537.09	LOW	SVTYPE=BND;POS=37490033;STRANDS=+-:12;IMPRECISE;CIPOS=-387,30;CIEND=-30,359;CIPOS95=-122,30;CIEND95=-30,56;MATEID=48406_1;EVENT=48406;SECONDARY;SU=12;PE=12;SR=0;ALG=PROD;AF=0.001426;NSAMP=24;MSQ=19.91;AN=16834;AC=24;NS=8438;AC_Hom=0;AC_Het=25;AC_Hemi=0;MAF=0.00148139;HWE=1;NFAM=24
17	37491443	301575_2	N	N]17:37087559]	14.79	LOW	SVTYPE=BND;POS=37491443;STRANDS=++:4;CIPOS=-9,8;CIEND=-9,8;CIPOS95=0,0;CIEND95=0,0;MATEID=301575_1;EVENT=301575;SECONDARY;SU=4;PE=0;SR=4;ALG=PROD;AF=5.94e-05;NSAMP=1;MSQ=14.79;AN=16834;AC=1;NS=8438;AC_Hom=0;AC_Het=1;AC_Hemi=0;MAF=5.92557e-05;HWE=1;NFAM=1
17	37493669	61061_2	N	[6:5836445[N	132.14	LOW	SVTYPE=BND;POS=37493669;STRANDS=--:8;IMPRECISE;CIPOS=-421,30;CIEND=-151,30;CIPOS95=-145,30;CIEND95=-49,30;MATEID=61061_1;EVENT=61061;SECONDARY;SU=8;PE=8;SR=0;ALG=PROD;AF=0.0004752;NSAMP=8;MSQ=15.79;AN=16834;AC=8;NS=8438;AC_Hom=0;AC_Het=8;AC_Hemi=0;MAF=0.000474046;HWE=1;NFAM=8
17	37493702	301579_1	N	[17:44330784[N	43.44	LOW	SVTYPE=BND;POS=37493702;STRANDS=--:4;IMPRECISE;CIPOS=-569,8;CIEND=-329,10;CIPOS95=-196,0;CIEND95=-174,1;MATEID=301579_2;EVENT=301579;SU=4;PE=4;SR=0;ALG=PROD;AF=0.0001782;NSAMP=3;MSQ=14.48;AN=16834;AC=3;NS=8438;AC_Hom=0;AC_Het=3;AC_Hemi=0;MAF=0.000177767;HWE=1;NFAM=3
17	37493866	301574_2	N	[17:37087431[N	71.82	LOW	SVTYPE=BND;POS=37493866;STRANDS=--:4;IMPRECISE;CIPOS=-449,10;CIEND=-402,10;CIPOS95=-189,2;CIEND95=-212,1;MATEID=301574_1;EVENT=301574;SECONDARY;SU=4;PE=4;SR=0;ALG=PROD;AF=5.94e-05;NSAMP=1;MSQ=71.82;AN=16834;AC=1;NS=8438;AC_Hom=0;AC_Het=1;AC_Hemi=0;MAF=5.92557e-05;HWE=1;NFAM=1
17	37496042	139033_1	N	N[17:37496163[	20.89	LOW	SVTYPE=BND;POS=37496042;STRANDS=+-:4;CIPOS=-9,8;CIEND=-9,8;CIPOS95=0,0;CIEND95=0,0;MATEID=139033_2;EVENT=139033;SU=4;PE=0;SR=4;ALG=PROD;AF=5.94e-05;NSAMP=1;MSQ=20.89;AN=16834;AC=1;NS=8438;AC_Hom=0;AC_Het=1;AC_Hemi=0;MAF=5.92557e-05;HWE=1;NFAM=1
17	37496163	139033_2	N	]17:37496042]N	20.89	LOW	SVTYPE=BND;POS=37496042;STRANDS=+-:4;CIPOS=-9,8;CIEND=-9,8;CIPOS95=0,0;CIEND95=0,0;MATEID=139033_1;EVENT=139033;SECONDARY;SU=4;PE=0;SR=4;ALG=PROD;AF=5.94e-05;NSAMP=1;MSQ=20.89;AN=16834;AC=1;NS=8438;AC_Hom=0;AC_Het=1;AC_Hemi=0;MAF=5.92557e-05;HWE=1;NFAM=1
17	37498667	24687_1	N	[19:42465414[N	163.86	LOW	SVTYPE=BND;POS=37498667;STRANDS=--:4;IMPRECISE;CIPOS=-9,8;CIEND=-10,8;CIPOS95=0,0;CIEND95=-1,0;MATEID=24687_2;EVENT=24687;SU=4;PE=0;SR=4;ALG=PROD;AF=0.0007128;NSAMP=12;MSQ=11.91;AN=16834;AC=12;NS=8438;AC_Hom=0;AC_Het=12;AC_Hemi=0;MAF=0.000711069;HWE=1;NFAM=12
17	37500570	139034	N	<DEL>	527.64	PASS	SVTYPE=DEL;POS=37500570;SVLEN=-5343;END=37505913;STRANDS=+-:14;IMPRECISE;CIPOS=-4,281;CIEND=-241,10;CIPOS95=0,94;CIEND95=-33,0;SU=14;PE=14;SR=0;ALG=PROD;AF=5.94e-05;NSAMP=1;MSQ=527.64;AN=16834;AC=1;NS=8438;AC_Hom=0;AC_Het=1;AC_Hemi=0;MAF=5.92557e-05;HWE=1;NFAM=1
17	37512215	266133	N	<DUP>	149.67	PASS	SVTYPE=DUP;POS=37512215;SVLEN=3520;END=37515735;STRANDS=-+:14;IMPRECISE;CIPOS=-98,10;CIEND=-10,182;CIPOS95=-41,3;CIEND95=-2,35;SU=14;PE=14;SR=0;ALG=PROD;AF=0.0001188;NSAMP=1;MSQ=149.17;AN=16834;AC=2;NS=8438;AC_Hom=2;AC_Het=0;AC_Hemi=0;MAF=0.000118511;HWE=5.92593e-05;NFAM=1
17	37513169	139035_1	N	N[17:37513279[	12184.9	LOW	SVTYPE=BND;POS=37513169;STRANDS=+-:911;CIPOS=0,0;CIEND=0,0;CIPOS95=0,0;CIEND95=0,0;MATEID=139035_2;EVENT=139035;SU=911;PE=4;SR=907;ALG=PROD;AF=0.01236;NSAMP=208;MSQ=58.27;AN=16834;AC=208;NS=8438;AC_Hom=0;AC_Het=208;AC_Hemi=0;MAF=0.0123252;HWE=0.640583;NFAM=33
17	37513279	139035_2	N	]17:37513169]N	12184.9	LOW	SVTYPE=BND;POS=37513169;STRANDS=+-:911;CIPOS=0,0;CIEND=0,0;CIPOS95=0,0;CIEND95=0,0;MATEID=139035_1;EVENT=139035;SECONDARY;SU=911;PE=4;SR=907;ALG=PROD;AF=0.01236;NSAMP=208;MSQ=58.27;AN=16834;AC=208;NS=8438;AC_Hom=0;AC_Het=208;AC_Hemi=0;MAF=0.0123252;HWE=0.640583;NFAM=33
17	37516873	139036_1	N	N[17:37517001[	89.8	LOW	SVTYPE=BND;POS=37516873;STRANDS=+-:6;CIPOS=-6,5;CIEND=-6,5;CIPOS95=0,0;CIEND95=0,0;MATEID=139036_2;EVENT=139036;SU=6;PE=0;SR=6;ALG=PROD;AF=5.94e-05;NSAMP=1;MSQ=89.8;AN=16834;AC=1;NS=8438;AC_Hom=0;AC_Het=1;AC_Hemi=0;MAF=5.92557e-05;HWE=1;NFAM=1
17	37517001	139036_2	N	]17:37516873]N	89.8	LOW	SVTYPE=BND;POS=37516873;STRANDS=+-:6;CIPOS=-6,5;CIEND=-6,5;CIPOS95=0,0;CIEND95=0,0;MATEID=139036_1;EVENT=139036;SECONDARY;SU=6;PE=0;SR=6;ALG=PROD;AF=5.94e-05;NSAMP=1;MSQ=89.8;AN=16834;AC=1;NS=8438;AC_Hom=0;AC_Het=1;AC_Hemi=0;MAF=5.92557e-05;HWE=1;NFAM=1
17	37517396	66571_2	N	[7:77387835[N	236.51	LOW	SVTYPE=BND;POS=37517396;STRANDS=--:22;CIPOS=-3,1;CIEND=-4,1;CIPOS95=0,0;CIEND95=0,0;MATEID=66571_1;EVENT=66571;SECONDARY;SU=22;PE=13;SR=9;ALG=PROD;AF=5.94e-05;NSAMP=1;MSQ=236.51;AN=16834;AC=1;NS=8438;AC_Hom=0;AC_Het=1;AC_Hemi=0;MAF=5.92557e-05;HWE=1;NFAM=1
17	37517797	66572_2	N	N]7:77387830]	266.32	PASS	SVTYPE=BND;POS=37517797;STRANDS=++:24;CIPOS=-4,3;CIEND=-4,3;CIPOS95=0,0;CIEND95=0,0;MATEID=66572_1;EVENT=66572;SECONDARY;SU=24;PE=16;SR=8;ALG=PROD;AF=5.94e-05;NSAMP=1;MSQ=266.32;AN=16834;AC=1;NS=8438;AC_Hom=0;AC_Het=1;AC_Hemi=0;MAF=5.92557e-05;HWE=1;NFAM=1
17	37523367	139037	N	<DEL>	341.78	PASS	SVTYPE=DEL;POS=37523367;SVLEN=-10541;END=37533908;STRANDS=+-:14;IMPRECISE;CIPOS=-10,305;CIEND=-146,10;CIPOS95=-3,44;CIEND95=-57,2;SU=14;PE=14;SR=0;ALG=PROD;AF=5.94e-05;NSAMP=1;MSQ=341.78;AN=16834;AC=1;NS=8438;AC_Hom=0;AC_Het=1;AC_Hemi=0;MAF=5.92557e-05;HWE=1;NFAM=1
17	37528642	266134_1	N	]17:37530368]N	1300.42	LOW	SVTYPE=BND;POS=37528642;STRANDS=-+:7;IMPRECISE;CIPOS=-360,10;CIEND=-10,332;CIPOS95=-83,0;CIEND95=-2,71;MATEID=266134_2;EVENT=266134;SU=7;PE=7;SR=0;ALG=PROD;AF=0.005881;NSAMP=99;MSQ=9.85;AN=16834;AC=99;NS=8438;AC_Hom=0;AC_Het=99;AC_Hemi=0;MAF=0.00586632;HWE=1;NFAM=97
17	37530240	139038_1	N	N[17:37530516[	23.73	LOW	SVTYPE=BND;POS=37530240;STRANDS=+-:4;CIPOS=-9,8;CIEND=-9,8;CIPOS95=0,0;CIEND95=0,0;MATEID=139038_2;EVENT=139038;SU=4;PE=0;SR=4;ALG=PROD;AF=0.0001188;NSAMP=2;MSQ=9.79;AN=16834;AC=2;NS=8438;AC_Hom=0;AC_Het=2;AC_Hemi=0;MAF=0.000118511;HWE=1;NFAM=2
17	37530368	266134_2	N	N[17:37528642[	1300.42	LOW	SVTYPE=BND;POS=37528642;STRANDS=-+:7;IMPRECISE;CIPOS=-10,332;CIEND=-360,10;CIPOS95=-2,71;CIEND95=-83,0;MATEID=266134_1;EVENT=266134;SECONDARY;SU=7;PE=7;SR=0;ALG=PROD;AF=0.005881;NSAMP=99;MSQ=9.85;AN=16834;AC=99;NS=8438;AC_Hom=0;AC_Het=99;AC_Hemi=0;MAF=0.00586632;HWE=1;NFAM=97
17	37530516	139038_2	N	]17:37530240]N	23.73	LOW	SVTYPE=BND;POS=37530240;STRANDS=+-:4;CIPOS=-9,8;CIEND=-9,8;CIPOS95=0,0;CIEND95=0,0;MATEID=139038_1;EVENT=139038;SECONDARY;SU=4;PE=0;SR=4;ALG=PROD;AF=0.0001188;NSAMP=2;MSQ=9.79;AN=16834;AC=2;NS=8438;AC_Hom=0;AC_Het=2;AC_Hemi=0;MAF=0.000118511;HWE=1;NFAM=2
17	37534975	139039_1	N	N[17:37535377[	328.36	LOW	SVTYPE=BND;POS=37534975;STRANDS=+-:11;CIPOS=-7,7;CIEND=-9,3;CIPOS95=0,0;CIEND95=0,0;MATEID=139039_2;EVENT=139039;SU=11;PE=7;SR=4;ALG=PROD;AF=5.94e-05;NSAMP=1;MSQ=4.64;AN=16834;AC=1;NS=8438;AC_Hom=0;AC_Het=2;AC_Hemi=0;MAF=0.000118511;HWE=1;NFAM=1
17	37535377	139039_2	N	]17:37534975]N	328.36	LOW	SVTYPE=BND;POS=37534975;STRANDS=+-:11;CIPOS=-9,3;CIEND=-7,7;CIPOS95=0,0;CIEND95=0,0;MATEID=139039_1;EVENT=139039;SECONDARY;SU=11;PE=7;SR=4;ALG=PROD;AF=5.94e-05;NSAMP=1;MSQ=4.64;AN=16834;AC=1;NS=8438;AC_Hom=0;AC_Het=2;AC_Hemi=0;MAF=0.000118511;HWE=1;NFAM=1
17	37537142	301580_1	N	[17:37543798[N	4.8	LOW	SVTYPE=BND;POS=37537142;STRANDS=--:6;IMPRECISE;CIPOS=-10,10;CIEND=-10,10;CIPOS95=-3,0;CIEND95=-3,3;MATEID=301580_2;EVENT=301580;SU=6;PE=5;SR=1;ALG=PROD;AF=5.94e-05;NSAMP=1;MSQ=4.56;AN=16834;AC=1;NS=8438;AC_Hom=0;AC_Het=1;AC_Hemi=0;MAF=5.92557e-05;HWE=1;NFAM=1
17	37537263	301581_1	N	N]17:37543698]	26.84	LOW	SVTYPE=BND;POS=37537263;STRANDS=++:4;IMPRECISE;CIPOS=-10,494;CIEND=-10,399;CIPOS95=-1,159;CIEND95=-2,107;MATEID=301581_2;EVENT=301581;SU=4;PE=4;SR=0;ALG=PROD;AF=5.94e-05;NSAMP=1;MSQ=26.81;AN=16834;AC=1;NS=8438;AC_Hom=0;AC_Het=1;AC_Hemi=0;MAF=5.92557e-05;HWE=1;NFAM=1
17	37538464	266135_1	N	]17:37538961]N	352.76	LOW	SVTYPE=BND;POS=37538464;STRANDS=-+:16;CIPOS=-29,23;CIEND=-28,26;CIPOS95=0,0;CIEND95=0,0;MATEID=266135_2;EVENT=266135;SU=16;PE=7;SR=9;ALG=PROD;AF=0.0008317;NSAMP=14;MSQ=18.57;AN=16834;AC=14;NS=8438;AC_Hom=0;AC_Het=14;AC_Hemi=0;MAF=0.00082958;HWE=1;NFAM=14
17	37538961	266135_2	N	N[17:37538464[	352.76	LOW	SVTYPE=BND;POS=37538464;STRANDS=-+:16;CIPOS=-28,26;CIEND=-29,23;CIPOS95=0,0;CIEND95=0,0;MATEID=266135_1;EVENT=266135;SECONDARY;SU=16;PE=7;SR=9;ALG=PROD;AF=0.0008317;NSAMP=14;MSQ=18.57;AN=16834;AC=14;NS=8438;AC_Hom=0;AC_Het=14;AC_Hemi=0;MAF=0.00082958;HWE=1;NFAM=14
17	37539243	139041	N	<DEL>	104.76	PASS	SVTYPE=DEL;POS=37539243;SVLEN=-2769;END=37542012;STRANDS=+-:7;IMPRECISE;CIPOS=-10,258;CIEND=-245,10;CIPOS95=-1,83;CIEND95=-70,1;SU=7;PE=7;SR=0;ALG=PROD;AF=5.94e-05;NSAMP=1;MSQ=104.76;AN=16834;AC=1;NS=8438;AC_Hom=0;AC_Het=1;AC_Hemi=0;MAF=5.92557e-05;HWE=1;NFAM=1
17	37539317	139040_1	N	N[17:37539405[	261.46	LOW	SVTYPE=BND;POS=37539317;STRANDS=+-:4;CIPOS=-9,8;CIEND=-9,8;CIPOS95=0,0;CIEND95=0,0;MATEID=139040_2;EVENT=139040;SU=4;PE=0;SR=4;ALG=PROD;AF=0.0001188;NSAMP=2;MSQ=130.38;AN=16834;AC=2;NS=8438;AC_Hom=0;AC_Het=2;AC_Hemi=0;MAF=0.000118511;HWE=1;NFAM=2
17	37539405	139040_2	N	]17:37539317]N	261.46	LOW	SVTYPE=BND;POS=37539317;STRANDS=+-:4;CIPOS=-9,8;CIEND=-9,8;CIPOS95=0,0;CIEND95=0,0;MATEID=139040_1;EVENT=139040;SECONDARY;SU=4;PE=0;SR=4;ALG=PROD;AF=0.0001188;NSAMP=2;MSQ=130.38;AN=16834;AC=2;NS=8438;AC_Hom=0;AC_Het=2;AC_Hemi=0;MAF=0.000118511;HWE=1;NFAM=2
17	37540554	139042	N	<DEL>	152.79	PASS	SVTYPE=DEL;POS=37540554;SVLEN=-4526;END=37545080;STRANDS=+-:6;IMPRECISE;CIPOS=-5,10;CIEND=-10,9;CIPOS95=-1,3;CIEND95=-3,1;SU=6;PE=5;SR=1;ALG=PROD;AF=5.94e-05;NSAMP=1;MSQ=152.79;AN=16834;AC=1;NS=8438;AC_Hom=0;AC_Het=1;AC_Hemi=0;MAF=5.92557e-05;HWE=1;NFAM=1
17	37541217	139043	N	<DEL>	476.67	PASS	SVTYPE=DEL;POS=37541217;SVLEN=-1806;END=37543023;STRANDS=+-:19;CIPOS=-8,10;CIEND=-4,2;CIPOS95=0,0;CIEND95=0,0;SU=19;PE=11;SR=8;ALG=PROD;AF=5.94e-05;NSAMP=1;MSQ=476.67;AN=16834;AC=1;NS=8438;AC_Hom=0;AC_Het=1;AC_Hemi=0;MAF=5.92557e-05;HWE=1;NFAM=1
17	37543698	301581_2	N	N]17:37537263]	26.84	LOW	SVTYPE=BND;POS=37543698;STRANDS=++:4;IMPRECISE;CIPOS=-10,399;CIEND=-10,494;CIPOS95=-2,107;CIEND95=-1,159;MATEID=301581_1;EVENT=301581;SECONDARY;SU=4;PE=4;SR=0;ALG=PROD;AF=5.94e-05;NSAMP=1;MSQ=26.81;AN=16834;AC=1;NS=8438;AC_Hom=0;AC_Het=1;AC_Hemi=0;MAF=5.92557e-05;HWE=1;NFAM=1
17	37543798	301580_2	N	[17:37537142[N	4.8	LOW	SVTYPE=BND;POS=37543798;STRANDS=--:6;IMPRECISE;CIPOS=-10,10;CIEND=-10,10;CIPOS95=-3,3;CIEND95=-3,0;MATEID=301580_1;EVENT=301580;SECONDARY;SU=6;PE=5;SR=1;ALG=PROD;AF=5.94e-05;NSAMP=1;MSQ=4.56;AN=16834;AC=1;NS=8438;AC_Hom=0;AC_Het=1;AC_Hemi=0;MAF=5.92557e-05;HWE=1;NFAM=1
17	37552616	139044_1	N	N[17:37552937[	320.06	LOW	SVTYPE=BND;POS=37552616;STRANDS=+-:8;IMPRECISE;CIPOS=-10,279;CIEND=-195,5;CIPOS95=-1,45;CIEND95=-65,0;MATEID=139044_2;EVENT=139044;SU=8;PE=8;SR=0;ALG=PROD;AF=0.0001782;NSAMP=3;MSQ=106.37;AN=16834;AC=3;NS=8438;AC_Hom=0;AC_Het=3;AC_Hemi=0;MAF=0.000177767;HWE=1;NFAM=3
17	37552937	139044_2	N	]17:37552616]N	320.06	LOW	SVTYPE=BND;POS=37552616;STRANDS=+-:8;IMPRECISE;CIPOS=-195,5;CIEND=-10,279;CIPOS95=-65,0;CIEND95=-1,45;MATEID=139044_1;EVENT=139044;SECONDARY;SU=8;PE=8;SR=0;ALG=PROD;AF=0.0001782;NSAMP=3;MSQ=106.37;AN=16834;AC=3;NS=8438;AC_Hom=0;AC_Het=3;AC_Hemi=0;MAF=0.000177767;HWE=1;NFAM=3
17	37568051	139045	N	<DEL>	2724.49	PASS	SVTYPE=DEL;POS=37568051;SVLEN=-1018;END=37569069;STRANDS=+-:106;CIPOS=-4,7;CIEND=-10,9;CIPOS95=0,0;CIEND95=0,0;SU=106;PE=72;SR=34;ALG=PROD;AF=0.0003564;NSAMP=6;MSQ=454.08;AN=16834;AC=6;NS=8438;AC_Hom=0;AC_Het=6;AC_Hemi=0;MAF=0.000355534;HWE=1;NFAM=6
17	37568479	61063_2	N	]6:32510095]N	133.29	LOW	SVTYPE=BND;POS=37568479;STRANDS=+-:4;IMPRECISE;CIPOS=-532,10;CIEND=-10,508;CIPOS95=-175,0;CIEND95=-1,160;MATEID=61063_1;EVENT=61063;SECONDARY;SU=4;PE=4;SR=0;ALG=PROD;AF=0.000297;NSAMP=5;MSQ=24.88;AN=16834;AC=5;NS=8438;AC_Hom=0;AC_Het=5;AC_Hemi=0;MAF=0.000296279;HWE=1;NFAM=5
17	37586312	139046_1	N	N[17:37586597[	31.87	LOW	SVTYPE=BND;POS=37586312;STRANDS=+-:4;CIPOS=-9,8;CIEND=-9,8;CIPOS95=0,0;CIEND95=0,0;MATEID=139046_2;EVENT=139046;SU=4;PE=0;SR=4;ALG=PROD;AF=0.0002376;NSAMP=4;MSQ=6.9;AN=16834;AC=4;NS=8438;AC_Hom=0;AC_Het=4;AC_Hemi=0;MAF=0.000237023;HWE=1;NFAM=4
17	37586597	139046_2	N	]17:37586312]N	31.87	LOW	SVTYPE=BND;POS=37586312;STRANDS=+-:4;CIPOS=-9,8;CIEND=-9,8;CIPOS95=0,0;CIEND95=0,0;MATEID=139046_1;EVENT=139046;SECONDARY;SU=4;PE=0;SR=4;ALG=PROD;AF=0.0002376;NSAMP=4;MSQ=6.9;AN=16834;AC=4;NS=8438;AC_Hom=0;AC_Het=4;AC_Hemi=0;MAF=0.000237023;HWE=1;NFAM=4
17	37586707	139047_1	N	N[17:37586993[	158.96	LOW	SVTYPE=BND;POS=37586707;STRANDS=+-:4;CIPOS=-9,8;CIEND=-9,8;CIPOS95=0,0;CIEND95=0,0;MATEID=139047_2;EVENT=139047;SU=4;PE=0;SR=4;ALG=PROD;AF=0.0007722;NSAMP=13;MSQ=11.25;AN=16834;AC=13;NS=8438;AC_Hom=0;AC_Het=13;AC_Hemi=0;MAF=0.000770325;HWE=1;NFAM=13
17	37586993	139047_2	N	]17:37586707]N	158.96	LOW	SVTYPE=BND;POS=37586707;STRANDS=+-:4;CIPOS=-9,8;CIEND=-9,8;CIPOS95=0,0;CIEND95=0,0;MATEID=139047_1;EVENT=139047;SECONDARY;SU=4;PE=0;SR=4;ALG=PROD;AF=0.0007722;NSAMP=13;MSQ=11.25;AN=16834;AC=13;NS=8438;AC_Hom=0;AC_Het=13;AC_Hemi=0;MAF=0.000770325;HWE=1;NFAM=13
17	37592417	139048	N	<DEL>	146.65	PASS	SVTYPE=DEL;POS=37592417;SVLEN=-1993;END=37594410;STRANDS=+-:10;IMPRECISE;CIPOS=-6,10;CIEND=-10,9;CIPOS95=-1,1;CIEND95=-1,1;SU=10;PE=8;SR=2;ALG=PROD;AF=5.94e-05;NSAMP=1;MSQ=146.65;AN=16834;AC=1;NS=8438;AC_Hom=0;AC_Het=1;AC_Hemi=0;MAF=5.92557e-05;HWE=1;NFAM=1
17	37621412	139049	N	<DEL>	257.62	PASS	SVTYPE=DEL;POS=37621412;SVLEN=-1327;END=37622739;STRANDS=+-:7;IMPRECISE;CIPOS=-6,10;CIEND=-8,10;CIPOS95=-1,1;CIEND95=-1,2;SU=7;PE=5;SR=2;ALG=PROD;AF=5.94e-05;NSAMP=1;MSQ=257.62;AN=16834;AC=1;NS=8438;AC_Hom=0;AC_Het=1;AC_Hemi=0;MAF=5.92557e-05;HWE=1;NFAM=1
17	37624838	139050	N	<DEL>	77.71	PASS	SVTYPE=DEL;POS=37624838;SVLEN=-1064;END=37625902;STRANDS=+-:7;IMPRECISE;CIPOS=-10,358;CIEND=-179,10;CIPOS95=-1,108;CIEND95=-81,2;SU=7;PE=7;SR=0;ALG=PROD;AF=5.94e-05;NSAMP=1;MSQ=77.71;AN=16834;AC=1;NS=8438;AC_Hom=0;AC_Het=1;AC_Hemi=0;MAF=5.92557e-05;HWE=1;NFAM=1
17	37636446	139051	N	<DEL>	149.72	PASS	SVTYPE=DEL;POS=37636446;SVLEN=-2951;END=37639397;STRANDS=+-:8;IMPRECISE;CIPOS=-8,10;CIEND=0,0;CIPOS95=-1,1;CIEND95=0,1;SU=8;PE=6;SR=2;ALG=PROD;AF=5.94e-05;NSAMP=1;MSQ=149.72;AN=16834;AC=1;NS=8438;AC_Hom=0;AC_Het=1;AC_Hemi=0;MAF=5.92557e-05;HWE=1;NFAM=1
17	37654727	266136_1	N	]17:37656052]N	187.22	LOW	SVTYPE=BND;POS=37654727;STRANDS=-+:20;IMPRECISE;CIPOS=-166,10;CIEND=-10,155;CIPOS95=-49,2;CIEND95=-3,25;MATEID=266136_2;EVENT=266136;SU=20;PE=20;SR=0;ALG=PROD;AF=5.94e-05;NSAMP=1;MSQ=176.92;AN=16834;AC=1;NS=8438;AC_Hom=0;AC_Het=1;AC_Hemi=0;MAF=5.92557e-05;HWE=1;NFAM=1
17	37655032	66575_2	N	N]7:71952981]	90.68	LOW	SVTYPE=BND;POS=37655032;STRANDS=++:4;IMPRECISE;CIPOS=-30,516;CIEND=-30,571;CIPOS95=-30,153;CIEND95=-30,196;MATEID=66575_1;EVENT=66575;SECONDARY;SU=4;PE=4;SR=0;ALG=PROD;AF=0.0001782;NSAMP=3;MSQ=29.45;AN=16834;AC=3;NS=8438;AC_Hom=0;AC_Het=3;AC_Hemi=0;MAF=0.000177767;HWE=1;NFAM=3
17	37655063	17990_2	N	N[12:94008220[	119.57	LOW	SVTYPE=BND;POS=37655063;STRANDS=-+:4;IMPRECISE;CIPOS=-10,370;CIEND=-520,10;CIPOS95=-2,129;CIEND95=-172,0;MATEID=17990_1;EVENT=17990;SECONDARY;SU=4;PE=4;SR=0;ALG=PROD;AF=0.0002376;NSAMP=4;MSQ=29.89;AN=16834;AC=4;NS=8438;AC_Hom=0;AC_Het=4;AC_Hemi=0;MAF=0.000237023;HWE=1;NFAM=4
17	37655101	71271_2	N	N]8:4778523]	20.86	LOW	SVTYPE=BND;POS=37655101;STRANDS=++:5;IMPRECISE;CIPOS=-30,322;CIEND=-30,296;CIPOS95=-30,101;CIEND95=-30,102;MATEID=71271_1;EVENT=71271;SECONDARY;SU=5;PE=5;SR=0;ALG=PROD;AF=5.94e-05;NSAMP=1;MSQ=20.82;AN=16834;AC=1;NS=8438;AC_Hom=0;AC_Het=1;AC_Hemi=0;MAF=5.92557e-05;HWE=1;NFAM=1
17	37655126	24647_1	N	N[19:34034678[	152.4	LOW	SVTYPE=BND;POS=37655126;STRANDS=+-:4;IMPRECISE;CIPOS=-50,306;CIEND=-532,50;CIPOS95=-50,90;CIEND95=-183,50;MATEID=24647_2;EVENT=24647;SU=4;PE=4;SR=0;ALG=PROD;AF=0.0004158;NSAMP=7;MSQ=21.51;AN=16834;AC=7;NS=8438;AC_Hom=0;AC_Het=7;AC_Hemi=0;MAF=0.00041479;HWE=1;NFAM=7
17	37655127	19861_2	N	N[13:110078795[	9639.55	LOW	SVTYPE=BND;POS=37655127;STRANDS=-+:4;IMPRECISE;CIPOS=-50,49;CIEND=-50,48;CIPOS95=-1,1;CIEND95=-1,1;MATEID=19861_1;EVENT=19861;SECONDARY;SU=4;PE=2;SR=2;ALG=PROD;AF=0.01842;NSAMP=304;MSQ=30.96;AN=16834;AC=310;NS=8438;AC_Hom=12;AC_Het=298;AC_Hemi=0;MAF=0.0183693;HWE=0.0649065;NFAM=303
17	37655127	40760_2	N	N]3:113966853]	7212.92	LOW	SVTYPE=BND;POS=37655127;STRANDS=++:7;IMPRECISE;CIPOS=-10,9;CIEND=-4,10;CIPOS95=-1,1;CIEND95=-1,1;MATEID=40760_1;EVENT=40760;SECONDARY;SU=7;PE=5;SR=2;ALG=PROD;AF=0.01307;NSAMP=217;MSQ=32.36;AN=16834;AC=220;NS=8438;AC_Hom=6;AC_Het=214;AC_Hemi=0;MAF=0.0130363;HWE=0.17133;NFAM=216
17	37655147	30051_2	N	N]2:163609541]	48628.3	LOW	SVTYPE=BND;POS=37655147;STRANDS=++:70;IMPRECISE;CIPOS=-15,49;CIEND=-6,50;CIPOS95=-4,4;CIEND95=-2,2;MATEID=30051_1;EVENT=30051;SECONDARY;SU=70;PE=69;SR=1;ALG=PROD;AF=0.05358;NSAMP=902;MSQ=53.33;AN=16834;AC=902;NS=8438;AC_Hom=0;AC_Het=904;AC_Hemi=0;MAF=0.0535672;HWE=1.70399e-11;NFAM=532
17	37655158	24907_1	N	N[20:51247340[	18.55	LOW	SVTYPE=BND;POS=37655158;STRANDS=+-:4;IMPRECISE;CIPOS=-10,10;CIEND=-10,8;CIPOS95=-1,1;CIEND95=-1,0;MATEID=24907_2;EVENT=24907;SU=4;PE=2;SR=2;ALG=PROD;AF=5.94e-05;NSAMP=1;MSQ=17.85;AN=16834;AC=1;NS=8438;AC_Hom=0;AC_Het=1;AC_Hemi=0;MAF=5.92557e-05;HWE=1;NFAM=1
17	37655194	139054_1	N	N[17:37655411[	2.8669e+06	PASS	SVTYPE=BND;POS=37655194;STRANDS=+-:1718;IMPRECISE;CIPOS=-52,193;CIEND=-190,24;CIPOS95=-1,1;CIEND95=-1,1;MATEID=139054_2;EVENT=139054;SU=1718;PE=1718;SR=0;ALG=SUM;AF=0.7763;NSAMP=8207;MSQ=348.43;RETAINED;AN=16832;AC=13066;NS=8437;AC_Hom=9742;AC_Het=3355;AC_Hemi=0;MAF=0.223835;HWE=1.12104e-44;NFAM=7207
17	37655312	24558_1	N	]19:6814748]N	5340.56	LOW	SVTYPE=BND;POS=37655312;STRANDS=-+:141;IMPRECISE;CIPOS=-332,11;CIEND=-17,138;CIPOS95=-51,11;CIEND95=-6,6;MATEID=24558_2;EVENT=24558;SU=141;PE=141;SR=0;ALG=PROD;AF=0.01218;NSAMP=205;MSQ=25.17;AN=16834;AC=205;NS=8438;AC_Hom=0;AC_Het=205;AC_Hemi=0;MAF=0.0121474;HWE=0.637764;NFAM=202
17	37655315	19860_2	N	[13:79233431[N	2122.94	LOW	SVTYPE=BND;POS=37655315;STRANDS=--:79;IMPRECISE;CIPOS=-251,17;CIEND=-191,11;CIPOS95=-47,17;CIEND95=-24,11;MATEID=19860_1;EVENT=19860;SECONDARY;SU=79;PE=79;SR=0;ALG=PROD;AF=0.002912;NSAMP=48;MSQ=41.33;AN=16828;AC=49;NS=8435;AC_Hom=2;AC_Het=47;AC_Hemi=0;MAF=0.00290456;HWE=0.0675228;NFAM=44
17	37655318	61064_2	N	]6:25459496]N	457.72	LOW	SVTYPE=BND;POS=37655318;STRANDS=+-:8;IMPRECISE;CIPOS=-341,30;CIEND=-30,416;CIPOS95=-137,30;CIEND95=-30,108;MATEID=61064_1;EVENT=61064;SECONDARY;SU=8;PE=8;SR=0;ALG=PROD;AF=0.001069;NSAMP=18;MSQ=19.68;AN=16834;AC=18;NS=8438;AC_Hom=0;AC_Het=19;AC_Hemi=0;MAF=0.00112586;HWE=1;NFAM=18
17	37655324	66574_2	N	[7:107939550[N	26938.1	LOW	SVTYPE=BND;POS=37655324;STRANDS=--:20;IMPRECISE;CIPOS=-366,13;CIEND=-217,35;CIPOS95=-95,13;CIEND95=-49,35;MATEID=66574_1;EVENT=66574;SECONDARY;SU=20;PE=20;SR=0;ALG=PROD;AF=0.08431;NSAMP=1216;MSQ=21.78;AN=16830;AC=1419;NS=8436;AC_Hom=408;AC_Het=1015;AC_Hemi=0;MAF=0.0843409;HWE=0;NFAM=1102
17	37655325	266137_1	N	]17:43254328]N	12072.6	LOW	SVTYPE=BND;POS=37655325;STRANDS=-+:4;IMPRECISE;CIPOS=-495,10;CIEND=-10,393;CIPOS95=-181,1;CIEND95=-2,111;MATEID=266137_2;EVENT=266137;SU=4;PE=4;SR=0;ALG=PROD;AF=0.04598;NSAMP=432;MSQ=22.65;AN=16834;AC=774;NS=8438;AC_Hom=688;AC_Het=90;AC_Hemi=0;MAF=0.046101;HWE=0;NFAM=383
17	37655325	66573_2	N	]7:151230609]N	16550.2	LOW	SVTYPE=BND;POS=37655325;STRANDS=+-:21;IMPRECISE;CIPOS=-259,17;CIEND=-35,287;CIPOS95=-77,17;CIEND95=-35,48;MATEID=66573_1;EVENT=66573;SECONDARY;SU=21;PE=21;SR=0;ALG=PROD;AF=0.0315;NSAMP=529;MSQ=30.4;AN=16824;AC=530;NS=8433;AC_Hom=2;AC_Het=529;AC_Hemi=0;MAF=0.0314835;HWE=0.00352845;NFAM=437
17	37655326	48410_2	N	[4:140072178[N	5453.45	LOW	SVTYPE=BND;POS=37655326;STRANDS=--:29;IMPRECISE;CIPOS=-357,33;CIEND=-205,50;CIPOS95=-104,33;CIEND95=-37,37;MATEID=48410_1;EVENT=48410;SECONDARY;SU=29;PE=29;SR=0;ALG=PROD;AF=0.009683;NSAMP=160;MSQ=33.47;AN=16834;AC=163;NS=8438;AC_Hom=6;AC_Het=157;AC_Hemi=0;MAF=0.00965869;HWE=0.043276;NFAM=160
17	37655329	71272_2	N	[8:8339410[N	125.36	LOW	SVTYPE=BND;POS=37655329;STRANDS=--:4;IMPRECISE;CIPOS=-298,50;CIEND=-217,50;CIPOS95=-134,50;CIEND95=-73,50;MATEID=71272_1;EVENT=71272;SECONDARY;SU=4;PE=4;SR=0;ALG=PROD;AF=0.000297;NSAMP=5;MSQ=22.46;AN=16834;AC=5;NS=8438;AC_Hom=0;AC_Het=5;AC_Hemi=0;MAF=0.000296279;HWE=1;NFAM=5
17	37655330	22393_2	N	]15:85471835]N	1107.36	LOW	SVTYPE=BND;POS=37655330;STRANDS=+-:4;IMPRECISE;CIPOS=-490,10;CIEND=-10,371;CIPOS95=-180,0;CIEND95=-2,97;MATEID=22393_1;EVENT=22393;SECONDARY;SU=4;PE=4;SR=0;ALG=PROD;AF=0.002852;NSAMP=48;MSQ=20.71;AN=16832;AC=48;NS=8437;AC_Hom=0;AC_Het=48;AC_Hemi=0;MAF=0.00284461;HWE=1;NFAM=48
17	37655332	15652_2	N	]11:15470433]N	97.32	LOW	SVTYPE=BND;POS=37655332;STRANDS=+-:4;IMPRECISE;CIPOS=-373,10;CIEND=-10,400;CIPOS95=-137,1;CIEND95=-1,116;MATEID=15652_1;EVENT=15652;SECONDARY;SU=4;PE=4;SR=0;ALG=PROD;AF=0.000297;NSAMP=5;MSQ=18.28;AN=16834;AC=5;NS=8438;AC_Hom=0;AC_Het=5;AC_Hemi=0;MAF=0.000296279;HWE=1;NFAM=5
17	37655358	48408_2	N	[4:83923053[N	10254.6	LOW	SVTYPE=BND;POS=37655358;STRANDS=--:50;IMPRECISE;CIPOS=-20,16;CIEND=-30,30;CIPOS95=0,0;CIEND95=-3,3;MATEID=48408_1;EVENT=48408;SECONDARY;SU=50;PE=49;SR=1;ALG=PROD;AF=0.02596;NSAMP=431;MSQ=22.84;AN=16832;AC=437;NS=8437;AC_Hom=12;AC_Het=425;AC_Hemi=0;MAF=0.0258978;HWE=0.827533;NFAM=426
17	37655364	71268_2	N	[8:70752578[N	47745.3	LOW	SVTYPE=BND;POS=37655364;STRANDS=--:959;CIPOS=0,12;CIEND=-3,1;CIPOS95=0,0;CIEND95=0,0;MATEID=71268_1;EVENT=71268;SECONDARY;SU=959;PE=630;SR=329;ALG=PROD;AF=0.07158;NSAMP=1194;MSQ=39.54;AN=16834;AC=1205;NS=8438;AC_Hom=22;AC_Het=1183;AC_Hemi=0;MAF=0.0714032;HWE=1.85443e-09;NFAM=1136
17	37655381	3441_2	N	[1:48749370[N	230192	LOW	SVTYPE=BND;POS=37655381;STRANDS=--:9;CIPOS=-10,10;CIEND=-10,10;CIPOS95=0,0;CIEND95=0,0;MATEID=3441_1;EVENT=3441;SECONDARY;SU=9;PE=5;SR=4;ALG=PROD;AF=0.3052;NSAMP=5093;MSQ=44.85;AN=16834;AC=5138;NS=8438;AC_Hom=90;AC_Het=5061;AC_Hemi=0;MAF=0.305226;HWE=0;NFAM=4485
17	37655411	139054_2	N	]17:37655194]N	2.8669e+06	PASS	SVTYPE=BND;POS=37655194;STRANDS=+-:1718;IMPRECISE;CIPOS=-190,24;CIEND=-52,193;CIPOS95=-1,1;CIEND95=-1,1;MATEID=139054_1;EVENT=139054;SECONDARY;SU=1718;PE=1718;SR=0;ALG=SUM;AF=0.7763;NSAMP=8207;MSQ=348.43;RETAINED;AN=16832;AC=13066;NS=8437;AC_Hom=9742;AC_Het=3355;AC_Hemi=0;MAF=0.223835;HWE=1.12104e-44;NFAM=7207
17	37655476	19797_2	N	N]13:79233474]	23245.6	LOW	SVTYPE=BND;POS=37655476;STRANDS=++:4;IMPRECISE;CIPOS=-5,10;CIEND=-10,10;CIPOS95=0,2;CIEND95=-1,1;MATEID=19797_1;EVENT=19797;SECONDARY;SU=4;PE=2;SR=2;ALG=PROD;AF=0.06559;NSAMP=1050;MSQ=21.1;AN=16832;AC=1104;NS=8437;AC_Hom=108;AC_Het=1000;AC_Hemi=0;MAF=0.0656632;HWE=0.00322107;NFAM=955
17	37655476	71269_2	N	N]8:70752605]	10553.1	LOW	SVTYPE=BND;POS=37655476;STRANDS=++:8;IMPRECISE;CIPOS=-24,29;CIEND=-30,29;CIPOS95=-3,3;CIEND95=-3,3;MATEID=71269_1;EVENT=71269;SECONDARY;SU=8;PE=7;SR=1;ALG=PROD;AF=0.0316;NSAMP=532;MSQ=18.46;AN=16834;AC=532;NS=8438;AC_Hom=0;AC_Het=532;AC_Hemi=0;MAF=0.0315241;HWE=0.000439767;NFAM=493
17	37655496	48409_2	N	N]4:83923013]	3412.55	LOW	SVTYPE=BND;POS=37655496;STRANDS=++:8;IMPRECISE;CIPOS=-30,397;CIEND=-30,288;CIPOS95=-30,109;CIEND95=-30,41;MATEID=48409_1;EVENT=48409;SECONDARY;SU=8;PE=8;SR=0;ALG=PROD;AF=0.009683;NSAMP=163;MSQ=19.19;AN=16834;AC=163;NS=8438;AC_Hom=0;AC_Het=164;AC_Hemi=0;MAF=0.00971794;HWE=1;NFAM=158
17	37655499	71270_2	N	[8:4778419[N	69.87	LOW	SVTYPE=BND;POS=37655499;STRANDS=--:4;IMPRECISE;CIPOS=-296,50;CIEND=-555,50;CIPOS95=-124,50;CIEND95=-174,50;MATEID=71270_1;EVENT=71270;SECONDARY;SU=4;PE=4;SR=0;ALG=PROD;AF=0.0001188;NSAMP=2;MSQ=32.91;AN=16834;AC=2;NS=8438;AC_Hom=0;AC_Het=2;AC_Hemi=0;MAF=0.000118511;HWE=1;NFAM=2
17	37655514	48411_2	N	[4:21293477[N	5695.77	LOW	SVTYPE=BND;POS=37655514;STRANDS=--:5;IMPRECISE;CIPOS=-278,50;CIEND=-567,50;CIPOS95=-116,50;CIEND95=-164,50;MATEID=48411_1;EVENT=48411;SECONDARY;SU=5;PE=5;SR=0;ALG=PROD;AF=0.01586;NSAMP=267;MSQ=20.17;AN=16834;AC=267;NS=8438;AC_Hom=0;AC_Het=268;AC_Hemi=0;MAF=0.0158805;HWE=0.278447;NFAM=233
17	37655606	23390_2	N	[16:26989133[N	5560.92	LOW	SVTYPE=BND;POS=37655606;STRANDS=--:4;IMPRECISE;CIPOS=-279,10;CIEND=-585,10;CIPOS95=-133,2;CIEND95=-197,0;MATEID=23390_1;EVENT=23390;SECONDARY;SU=4;PE=4;SR=0;ALG=PROD;AF=0.01752;NSAMP=295;MSQ=17.45;AN=16834;AC=295;NS=8438;AC_Hom=0;AC_Het=295;AC_Hemi=0;MAF=0.0174804;HWE=0.187941;NFAM=273
17	37656052	266136_2	N	N[17:37654727[	187.22	LOW	SVTYPE=BND;POS=37654727;STRANDS=-+:20;IMPRECISE;CIPOS=-10,155;CIEND=-166,10;CIPOS95=-3,25;CIEND95=-49,2;MATEID=266136_1;EVENT=266136;SECONDARY;SU=20;PE=20;SR=0;ALG=PROD;AF=5.94e-05;NSAMP=1;MSQ=176.92;AN=16834;AC=1;NS=8438;AC_Hom=0;AC_Het=1;AC_Hemi=0;MAF=5.92557e-05;HWE=1;NFAM=1
17	37666356	17991_2	N	[12:70837570[N	34644.7	LOW	SVTYPE=BND;POS=37666356;STRANDS=--:4;CIPOS=-9,8;CIEND=-9,8;CIPOS95=0,0;CIEND95=0,0;MATEID=17991_1;EVENT=17991;SECONDARY;SU=4;PE=0;SR=4;ALG=PROD;AF=0.04295;NSAMP=723;MSQ=47.12;AN=16834;AC=723;NS=8438;AC_Hom=0;AC_Het=727;AC_Hemi=0;MAF=0.0430789;HWE=1.76094e-07;NFAM=682
17	37674575	139055_1	N	N[17:37674949[	51.62	LOW	SVTYPE=BND;POS=37674575;STRANDS=+-:4;IMPRECISE;CIPOS=-9,8;CIEND=0,0;CIPOS95=0,0;CIEND95=0,1;MATEID=139055_2;EVENT=139055;SU=4;PE=0;SR=4;ALG=PROD;AF=0.0001782;NSAMP=3;MSQ=16.13;AN=16834;AC=3;NS=8438;AC_Hom=0;AC_Het=3;AC_Hemi=0;MAF=0.000177767;HWE=1;NFAM=3
17	37674949	139055_2	N	]17:37674575]N	51.62	LOW	SVTYPE=BND;POS=37674575;STRANDS=+-:4;IMPRECISE;CIPOS=0,0;CIEND=-9,8;CIPOS95=0,1;CIEND95=0,0;MATEID=139055_1;EVENT=139055;SECONDARY;SU=4;PE=0;SR=4;ALG=PROD;AF=0.0001782;NSAMP=3;MSQ=16.13;AN=16834;AC=3;NS=8438;AC_Hom=0;AC_Het=3;AC_Hemi=0;MAF=0.000177767;HWE=1;NFAM=3
17	37677730	139056	N	<DEL>	593.54	PASS	SVTYPE=DEL;POS=37677730;SVLEN=-407;END=37678137;STRANDS=+-:18;IMPRECISE;CIPOS=-10,140;CIEND=-236,10;CIPOS95=-1,27;CIEND95=-48,0;SU=18;PE=18;SR=0;ALG=PROD;AF=5.94e-05;NSAMP=1;MSQ=593.45;AN=16834;AC=1;NS=8438;AC_Hom=0;AC_Het=1;AC_Hemi=0;MAF=5.92557e-05;HWE=1;NFAM=1
17	37679850	139057	N	<DEL>	428.64	PASS	SVTYPE=DEL;POS=37679850;SVLEN=-409;END=37680259;STRANDS=+-:16;CIPOS=-4,4;CIEND=-5,2;CIPOS95=0,0;CIEND95=0,0;SU=16;PE=9;SR=7;ALG=PROD;AF=5.94e-05;NSAMP=1;MSQ=428.64;AN=16834;AC=1;NS=8438;AC_Hom=0;AC_Het=1;AC_Hemi=0;MAF=5.92557e-05;HWE=1;NFAM=1
17	37695220	266138	N	<DUP>	119.23	PASS	SVTYPE=DUP;POS=37695220;SVLEN=332;END=37695552;STRANDS=-+:7;CIPOS=-10,10;CIEND=-9,10;CIPOS95=0,0;CIEND95=0,0;SU=7;PE=3;SR=4;ALG=PROD;AF=5.94e-05;NSAMP=1;MSQ=118.31;AN=16834;AC=1;NS=8438;AC_Hom=0;AC_Het=1;AC_Hemi=0;MAF=5.92557e-05;HWE=1;NFAM=1
17	37706286	17992_2	N	N[12:28207975[	1366.93	LOW	SVTYPE=BND;POS=37706286;STRANDS=-+:22;CIPOS=-9,8;CIEND=-9,8;CIPOS95=0,0;CIEND95=0,0;MATEID=17992_1;EVENT=17992;SECONDARY;SU=22;PE=0;SR=22;ALG=PROD;AF=0.003089;NSAMP=52;MSQ=25.08;AN=16834;AC=52;NS=8438;AC_Hom=0;AC_Het=52;AC_Hemi=0;MAF=0.0030813;HWE=1;NFAM=52
17	37721241	266139_1	N	]17:37721953]N	915.12	LOW	SVTYPE=BND;POS=37721241;STRANDS=-+:59;CIPOS=-10,10;CIEND=-7,9;CIPOS95=0,0;CIEND95=0,0;MATEID=266139_2;EVENT=266139;SU=59;PE=38;SR=21;ALG=PROD;AF=0.001544;NSAMP=26;MSQ=31.46;AN=16834;AC=26;NS=8438;AC_Hom=0;AC_Het=26;AC_Hemi=0;MAF=0.00154065;HWE=1;NFAM=26
17	37721953	266139_2	N	N[17:37721241[	915.12	LOW	SVTYPE=BND;POS=37721241;STRANDS=-+:59;CIPOS=-7,9;CIEND=-10,10;CIPOS95=0,0;CIEND95=0,0;MATEID=266139_1;EVENT=266139;SECONDARY;SU=59;PE=38;SR=21;ALG=PROD;AF=0.001544;NSAMP=26;MSQ=31.46;AN=16834;AC=26;NS=8438;AC_Hom=0;AC_Het=26;AC_Hemi=0;MAF=0.00154065;HWE=1;NFAM=26
17	37722722	139058_1	N	N[17:37722784[	182.84	LOW	SVTYPE=BND;POS=37722722;STRANDS=+-:9;CIPOS=-4,3;CIEND=-4,3;CIPOS95=0,0;CIEND95=0,0;MATEID=139058_2;EVENT=139058;SU=9;PE=0;SR=9;ALG=PROD;AF=5.94e-05;NSAMP=1;MSQ=182.79;AN=16834;AC=1;NS=8438;AC_Hom=0;AC_Het=1;AC_Hemi=0;MAF=5.92557e-05;HWE=1;NFAM=1
17	37722784	139058_2	N	]17:37722722]N	182.84	LOW	SVTYPE=BND;POS=37722722;STRANDS=+-:9;CIPOS=-4,3;CIEND=-4,3;CIPOS95=0,0;CIEND95=0,0;MATEID=139058_1;EVENT=139058;SECONDARY;SU=9;PE=0;SR=9;ALG=PROD;AF=5.94e-05;NSAMP=1;MSQ=182.79;AN=16834;AC=1;NS=8438;AC_Hom=0;AC_Het=1;AC_Hemi=0;MAF=5.92557e-05;HWE=1;NFAM=1
17	37733683	266140_1	N	]17:37734044]N	5040.69	LOW	SVTYPE=BND;POS=37733683;STRANDS=-+:5;IMPRECISE;CIPOS=-285,10;CIEND=-10,350;CIPOS95=-108,1;CIEND95=-2,92;MATEID=266140_2;EVENT=266140;SU=5;PE=5;SR=0;ALG=PROD;AF=0.02578;NSAMP=433;MSQ=9.78;AN=16834;AC=434;NS=8438;AC_Hom=2;AC_Het=435;AC_Hemi=0;MAF=0.0258948;HWE=0.0472485;NFAM=428
17	37734044	266140_2	N	N[17:37733683[	5040.69	LOW	SVTYPE=BND;POS=37733683;STRANDS=-+:5;IMPRECISE;CIPOS=-10,350;CIEND=-285,10;CIPOS95=-2,92;CIEND95=-108,1;MATEID=266140_1;EVENT=266140;SECONDARY;SU=5;PE=5;SR=0;ALG=PROD;AF=0.02578;NSAMP=433;MSQ=9.78;AN=16834;AC=434;NS=8438;AC_Hom=2;AC_Het=435;AC_Hemi=0;MAF=0.0258948;HWE=0.0472485;NFAM=428
17	37740541	139059_1	N	N[17:37741560[	358.63	LOW	SVTYPE=BND;POS=37740541;STRANDS=+-:14;CIPOS=-8,10;CIEND=-10,10;CIPOS95=0,0;CIEND95=0,0;MATEID=139059_2;EVENT=139059;SU=14;PE=9;SR=5;ALG=PROD;AF=0.0001188;NSAMP=2;MSQ=177.66;AN=16834;AC=2;NS=8438;AC_Hom=0;AC_Het=2;AC_Hemi=0;MAF=0.000118511;HWE=1;NFAM=2
17	37741560	139059_2	N	]17:37740541]N	358.63	LOW	SVTYPE=BND;POS=37740541;STRANDS=+-:14;CIPOS=-10,10;CIEND=-8,10;CIPOS95=0,0;CIEND95=0,0;MATEID=139059_1;EVENT=139059;SECONDARY;SU=14;PE=9;SR=5;ALG=PROD;AF=0.0001188;NSAMP=2;MSQ=177.66;AN=16834;AC=2;NS=8438;AC_Hom=0;AC_Het=2;AC_Hemi=0;MAF=0.000118511;HWE=1;NFAM=2
17	37748953	139060_1	N	N[17:37750804[	562.67	LOW	SVTYPE=BND;POS=37748953;STRANDS=+-:17;IMPRECISE;CIPOS=-30,452;CIEND=-258,30;CIPOS95=-30,96;CIEND95=-50,30;MATEID=139060_2;EVENT=139060;SU=17;PE=17;SR=0;ALG=PROD;AF=0.0006534;NSAMP=11;MSQ=51.09;AN=16834;AC=11;NS=8438;AC_Hom=0;AC_Het=11;AC_Hemi=0;MAF=0.000651813;HWE=1;NFAM=10
17	37750804	139060_2	N	]17:37748953]N	562.67	LOW	SVTYPE=BND;POS=37748953;STRANDS=+-:17;IMPRECISE;CIPOS=-258,30;CIEND=-30,452;CIPOS95=-50,30;CIEND95=-30,96;MATEID=139060_1;EVENT=139060;SECONDARY;SU=17;PE=17;SR=0;ALG=PROD;AF=0.0006534;NSAMP=11;MSQ=51.09;AN=16834;AC=11;NS=8438;AC_Hom=0;AC_Het=11;AC_Hemi=0;MAF=0.000651813;HWE=1;NFAM=10
17	37781848	139061_1	N	N[17:37782341[	14.92	LOW	SVTYPE=BND;POS=37781848;STRANDS=+-:4;CIPOS=-9,8;CIEND=-9,8;CIPOS95=0,0;CIEND95=0,0;MATEID=139061_2;EVENT=139061;SU=4;PE=0;SR=4;ALG=PROD;AF=5.94e-05;NSAMP=1;MSQ=14.92;AN=16834;AC=1;NS=8438;AC_Hom=0;AC_Het=1;AC_Hemi=0;MAF=5.92557e-05;HWE=1;NFAM=1
17	37782341	139061_2	N	]17:37781848]N	14.92	LOW	SVTYPE=BND;POS=37781848;STRANDS=+-:4;CIPOS=-9,8;CIEND=-9,8;CIPOS95=0,0;CIEND95=0,0;MATEID=139061_1;EVENT=139061;SECONDARY;SU=4;PE=0;SR=4;ALG=PROD;AF=5.94e-05;NSAMP=1;MSQ=14.92;AN=16834;AC=1;NS=8438;AC_Hom=0;AC_Het=1;AC_Hemi=0;MAF=5.92557e-05;HWE=1;NFAM=1
17	37783832	139062_1	N	N[17:37784013[	57.05	LOW	SVTYPE=BND;POS=37783832;STRANDS=+-:5;CIPOS=-10,10;CIEND=-10,10;CIPOS95=0,0;CIEND95=0,0;MATEID=139062_2;EVENT=139062;SU=5;PE=0;SR=5;ALG=PROD;AF=0.0001188;NSAMP=2;MSQ=25.43;AN=16834;AC=2;NS=8438;AC_Hom=0;AC_Het=2;AC_Hemi=0;MAF=0.000118511;HWE=1;NFAM=2
17	37784013	139062_2	N	]17:37783832]N	57.05	LOW	SVTYPE=BND;POS=37783832;STRANDS=+-:5;CIPOS=-10,10;CIEND=-10,10;CIPOS95=0,0;CIEND95=0,0;MATEID=139062_1;EVENT=139062;SECONDARY;SU=5;PE=0;SR=5;ALG=PROD;AF=0.0001188;NSAMP=2;MSQ=25.43;AN=16834;AC=2;NS=8438;AC_Hom=0;AC_Het=2;AC_Hemi=0;MAF=0.000118511;HWE=1;NFAM=2
17	37793544	266141	N	<DUP>	188.96	PASS	SVTYPE=DUP;POS=37793544;SVLEN=3200;END=37796744;STRANDS=-+:18;CIPOS=-3,1;CIEND=-5,10;CIPOS95=0,0;CIEND95=0,0;SU=18;PE=8;SR=10;ALG=PROD;AF=5.94e-05;NSAMP=1;MSQ=188.5;AN=16834;AC=1;NS=8438;AC_Hom=0;AC_Het=1;AC_Hemi=0;MAF=5.92557e-05;HWE=1;NFAM=1
17	37805888	139063_1	N	N[17:37806225[	4.69	LOW	SVTYPE=BND;POS=37805888;STRANDS=+-:4;CIPOS=-9,8;CIEND=-9,8;CIPOS95=0,0;CIEND95=0,0;MATEID=139063_2;EVENT=139063;SU=4;PE=0;SR=4;ALG=PROD;AF=5.94e-05;NSAMP=1;MSQ=4.64;AN=16834;AC=1;NS=8438;AC_Hom=0;AC_Het=1;AC_Hemi=0;MAF=5.92557e-05;HWE=1;NFAM=1
17	37806225	139063_2	N	]17:37805888]N	4.69	LOW	SVTYPE=BND;POS=37805888;STRANDS=+-:4;CIPOS=-9,8;CIEND=-9,8;CIPOS95=0,0;CIEND95=0,0;MATEID=139063_1;EVENT=139063;SECONDARY;SU=4;PE=0;SR=4;ALG=PROD;AF=5.94e-05;NSAMP=1;MSQ=4.64;AN=16834;AC=1;NS=8438;AC_Hom=0;AC_Het=1;AC_Hemi=0;MAF=5.92557e-05;HWE=1;NFAM=1
17	37808776	139064_1	N	N[17:37809063[	15.2	LOW	SVTYPE=BND;POS=37808776;STRANDS=+-:4;IMPRECISE;CIPOS=-7,8;CIEND=-9,8;CIPOS95=-1,3;CIEND95=0,0;MATEID=139064_2;EVENT=139064;SU=4;PE=0;SR=4;ALG=PROD;AF=5.94e-05;NSAMP=1;MSQ=12.05;AN=16834;AC=1;NS=8438;AC_Hom=0;AC_Het=1;AC_Hemi=0;MAF=5.92557e-05;HWE=1;NFAM=1
17	37809063	139064_2	N	]17:37808776]N	15.2	LOW	SVTYPE=BND;POS=37808776;STRANDS=+-:4;IMPRECISE;CIPOS=-9,8;CIEND=-7,8;CIPOS95=0,0;CIEND95=-1,3;MATEID=139064_1;EVENT=139064;SECONDARY;SU=4;PE=0;SR=4;ALG=PROD;AF=5.94e-05;NSAMP=1;MSQ=12.05;AN=16834;AC=1;NS=8438;AC_Hom=0;AC_Het=1;AC_Hemi=0;MAF=5.92557e-05;HWE=1;NFAM=1
17	37837515	139065	N	<DEL>	1468.76	PASS	SVTYPE=DEL;POS=37837515;SVLEN=-2092;END=37839607;STRANDS=+-:62;CIPOS=-26,30;CIEND=-30,30;CIPOS95=0,0;CIEND95=0,0;SU=62;PE=35;SR=27;ALG=PROD;AF=0.0001782;NSAMP=3;MSQ=489.59;AN=16834;AC=3;NS=8438;AC_Hom=0;AC_Het=3;AC_Hemi=0;MAF=0.000177767;HWE=1;NFAM=2
17	37842696	22460_2	N	N[15:41899029[	153.94	LOW	SVTYPE=BND;POS=37842696;STRANDS=-+:4;CIPOS=-9,8;CIEND=-9,8;CIPOS95=0,0;CIEND95=0,0;MATEID=22460_1;EVENT=22460;SECONDARY;SU=4;PE=0;SR=4;ALG=PROD;AF=0.0006534;NSAMP=11;MSQ=13.23;AN=16834;AC=11;NS=8438;AC_Hom=0;AC_Het=11;AC_Hemi=0;MAF=0.000651813;HWE=1;NFAM=11
17	37848120	22461_2	N	[15:33508522[N	83.67	LOW	SVTYPE=BND;POS=37848120;STRANDS=--:9;CIPOS=-4,3;CIEND=-4,3;CIPOS95=0,0;CIEND95=0,0;MATEID=22461_1;EVENT=22461;SECONDARY;SU=9;PE=0;SR=9;ALG=PROD;AF=5.94e-05;NSAMP=1;MSQ=83.66;AN=16834;AC=1;NS=8438;AC_Hom=0;AC_Het=1;AC_Hemi=0;MAF=5.92557e-05;HWE=1;NFAM=1
17	37848157	266142_1	N	]17:67158996]N	34892.7	LOW	SVTYPE=BND;POS=37848157;STRANDS=-+:50;CIPOS=-9,8;CIEND=-9,8;CIPOS95=0,0;CIEND95=0,0;MATEID=266142_2;EVENT=266142;SU=50;PE=0;SR=50;ALG=PROD;AF=0.1234;NSAMP=2073;MSQ=15.74;AN=16834;AC=2078;NS=8438;AC_Hom=10;AC_Het=2078;AC_Hemi=0;MAF=0.123726;HWE=0;NFAM=1904
17	37848211	74651_2	N	N]9:109142611]	21.78	LOW	SVTYPE=BND;POS=37848211;STRANDS=++:4;IMPRECISE;CIPOS=-9,8;CIEND=-8,10;CIPOS95=0,0;CIEND95=0,1;MATEID=74651_1;EVENT=74651;SECONDARY;SU=4;PE=0;SR=4;ALG=PROD;AF=5.94e-05;NSAMP=1;MSQ=12.23;AN=16834;AC=1;NS=8438;AC_Hom=0;AC_Het=1;AC_Hemi=0;MAF=5.92557e-05;HWE=1;NFAM=1
17	37850447	13019_2	N	]10:96694333]N	346.44	LOW	SVTYPE=BND;POS=37850447;STRANDS=+-:4;IMPRECISE;CIPOS=-611,48;CIEND=-50,562;CIPOS95=-194,48;CIEND95=-50,163;MATEID=13019_1;EVENT=13019;SECONDARY;SU=4;PE=4;SR=0;ALG=PROD;AF=0.0007722;NSAMP=13;MSQ=20.86;AN=16834;AC=13;NS=8438;AC_Hom=0;AC_Het=13;AC_Hemi=0;MAF=0.000770325;HWE=1;NFAM=13
17	37850451	40762_2	N	]3:140702375]N	4002.75	LOW	SVTYPE=BND;POS=37850451;STRANDS=+-:15;IMPRECISE;CIPOS=-440,50;CIEND=-50,297;CIPOS95=-117,50;CIEND95=-36,36;MATEID=40762_1;EVENT=40762;SECONDARY;SU=15;PE=15;SR=0;ALG=PROD;AF=0.007433;NSAMP=125;MSQ=29.85;AN=16818;AC=125;NS=8430;AC_Hom=0;AC_Het=125;AC_Hemi=0;MAF=0.007414;HWE=1;NFAM=125
17	37850452	13020_2	N	]10:131825028]N	3959.93	LOW	SVTYPE=BND;POS=37850452;STRANDS=+-:16;IMPRECISE;CIPOS=-451,34;CIEND=-50,268;CIPOS95=-91,34;CIEND95=-30,30;MATEID=13020_1;EVENT=13020;SECONDARY;SU=16;PE=16;SR=0;ALG=PROD;AF=0.007247;NSAMP=121;MSQ=31.56;RETAINED;AN=16834;AC=122;NS=8438;AC_Hom=2;AC_Het=120;AC_Hemi=0;MAF=0.0072292;HWE=0.356313;NFAM=109
17	37850453	66576_2	N	[7:99150858[N	129.9	LOW	SVTYPE=BND;POS=37850453;STRANDS=--:12;IMPRECISE;CIPOS=-504,32;CIEND=-457,30;CIPOS95=-159,32;CIEND95=-278,30;MATEID=66576_1;EVENT=66576;SECONDARY;SU=12;PE=12;SR=0;ALG=SUM;AF=0.0001782;NSAMP=3;MSQ=41.14;AN=16834;AC=3;NS=8438;AC_Hom=0;AC_Het=3;AC_Hemi=0;MAF=0.000177767;HWE=1;NFAM=3
17	37850460	40761_2	N	]3:6798902]N	165.12	LOW	SVTYPE=BND;POS=37850460;STRANDS=+-:4;IMPRECISE;CIPOS=-512,30;CIEND=-30,331;CIPOS95=-159,30;CIEND95=-30,95;MATEID=40761_1;EVENT=40761;SECONDARY;SU=4;PE=4;SR=0;ALG=PROD;AF=0.0003564;NSAMP=6;MSQ=27.01;AN=16834;AC=6;NS=8438;AC_Hom=0;AC_Het=6;AC_Hemi=0;MAF=0.000355534;HWE=1;NFAM=5
17	37850480	24945_1	N	]21:21803098]N	940.12	LOW	SVTYPE=BND;POS=37850480;STRANDS=-+:4;IMPRECISE;CIPOS=-451,10;CIEND=-10,416;CIPOS95=-161,0;CIEND95=-1,129;MATEID=24945_2;EVENT=24945;SU=4;PE=4;SR=0;ALG=PROD;AF=0.003089;NSAMP=51;MSQ=17.17;AN=16834;AC=52;NS=8438;AC_Hom=2;AC_Het=50;AC_Hemi=0;MAF=0.0030813;HWE=0.075788;NFAM=50
17	37850481	25276_1	N	]X:117342919]N	3110.99	LOW	SVTYPE=BND;POS=37850481;STRANDS=-+:4;IMPRECISE;CIPOS=-10,8;CIEND=-10,9;CIPOS95=-2,0;CIEND95=-1,1;MATEID=25276_2;EVENT=25276;SU=4;PE=2;SR=2;ALG=PROD;AF=0.009267;NSAMP=155;MSQ=18.6;AN=16834;AC=156;NS=8438;AC_Hom=2;AC_Het=154;AC_Hemi=0;MAF=0.0092439;HWE=0.514742;NFAM=153
17	37850483	24937_1	N	]21:17852622]N	9558.48	LOW	SVTYPE=BND;POS=37850483;STRANDS=-+:8;CIPOS=-30,28;CIEND=-28,29;CIPOS95=0,0;CIEND95=0,0;MATEID=24937_2;EVENT=24937;SU=8;PE=4;SR=4;ALG=PROD;AF=0.01693;NSAMP=283;MSQ=33.07;AN=16834;AC=285;NS=8438;AC_Hom=4;AC_Het=281;AC_Hemi=0;MAF=0.0168879;HWE=1;NFAM=278
17	37850485	15653_2	N	[11:102788162[N	488.67	LOW	SVTYPE=BND;POS=37850485;STRANDS=--:13;IMPRECISE;CIPOS=-521,32;CIEND=-208,50;CIPOS95=-129,32;CIEND95=-42,42;MATEID=15653_1;EVENT=15653;SECONDARY;SU=13;PE=13;SR=0;ALG=PROD;AF=0.001366;NSAMP=23;MSQ=20.03;AN=16834;AC=23;NS=8438;AC_Hom=0;AC_Het=23;AC_Hemi=0;MAF=0.00136288;HWE=1;NFAM=23
17	37850496	30052_2	N	]2:234002611]N	260.25	LOW	SVTYPE=BND;POS=37850496;STRANDS=+-:4;IMPRECISE;CIPOS=-402,10;CIEND=-10,290;CIPOS95=-116,0;CIEND95=-2,73;MATEID=30052_1;EVENT=30052;SECONDARY;SU=4;PE=4;SR=0;ALG=PROD;AF=0.0004753;NSAMP=8;MSQ=30.06;AN=16832;AC=8;NS=8437;AC_Hom=0;AC_Het=8;AC_Hemi=0;MAF=0.000474102;HWE=1;NFAM=8
17	37850532	24900_1	N	N[20:47479328[	8.31	LOW	SVTYPE=BND;POS=37850532;STRANDS=+-:7;IMPRECISE;CIPOS=-5,10;CIEND=-10,9;CIPOS95=-1,1;CIEND95=-1,1;MATEID=24900_2;EVENT=24900;SU=7;PE=4;SR=3;ALG=PROD;AF=5.94e-05;NSAMP=1;MSQ=6.83;AN=16834;AC=1;NS=8438;AC_Hom=0;AC_Het=1;AC_Hemi=0;MAF=5.92557e-05;HWE=1;NFAM=1
17	37850542	13018_2	N	N[10:131825011[	5496.37	LOW	SVTYPE=BND;POS=37850542;STRANDS=-+:43;CIPOS=-5,9;CIEND=-10,9;CIPOS95=0,0;CIEND95=0,0;MATEID=13018_1;EVENT=13018;SECONDARY;SU=43;PE=15;SR=28;ALG=PROD;AF=0.01533;NSAMP=258;MSQ=19.9;AN=16834;AC=258;NS=8438;AC_Hom=0;AC_Het=259;AC_Hemi=0;MAF=0.0153472;HWE=0.270318;NFAM=243
17	37850571	25212_1	N	N[X:57378464[	91.11	LOW	SVTYPE=BND;POS=37850571;STRANDS=+-:5;IMPRECISE;CIPOS=-10,440;CIEND=-238,10;CIPOS95=-1,175;CIEND95=-132,1;MATEID=25212_2;EVENT=25212;SU=5;PE=5;SR=0;ALG=PROD;AF=0.000297;NSAMP=5;MSQ=16.59;AN=16834;AC=5;NS=8438;AC_Hom=0;AC_Het=5;AC_Hemi=0;MAF=0.000296279;HWE=1;NFAM=5
17	37850598	24938_1	N	[21:18441427[N	1176.33	LOW	SVTYPE=BND;POS=37850598;STRANDS=--:12;IMPRECISE;CIPOS=-278,30;CIEND=-580,27;CIPOS95=-82,30;CIEND95=-140,27;MATEID=24938_2;EVENT=24938;SU=12;PE=12;SR=0;ALG=PROD;AF=0.003386;NSAMP=57;MSQ=19.07;AN=16834;AC=57;NS=8438;AC_Hom=0;AC_Het=57;AC_Hemi=0;MAF=0.00337758;HWE=1;NFAM=54
17	37878328	139066	N	<DEL>	980.01	PASS	SVTYPE=DEL;POS=37878328;SVLEN=-521;END=37878849;STRANDS=+-:41;CIPOS=-25,24;CIEND=-30,30;CIPOS95=0,0;CIEND95=0,0;SU=41;PE=24;SR=17;ALG=PROD;AF=0.0001782;NSAMP=3;MSQ=326.67;AN=16834;AC=3;NS=8438;AC_Hom=0;AC_Het=3;AC_Hemi=0;MAF=0.000177767;HWE=1;NFAM=3
17	37905100	139067	N	<DEL>	461.51	PASS	SVTYPE=DEL;POS=37905100;SVLEN=-1339;END=37906439;STRANDS=+-:20;CIPOS=-4,4;CIEND=-10,10;CIPOS95=0,0;CIEND95=0,0;SU=20;PE=14;SR=6;ALG=PROD;AF=5.94e-05;NSAMP=1;MSQ=461.51;AN=16834;AC=1;NS=8438;AC_Hom=0;AC_Het=1;AC_Hemi=0;MAF=5.92557e-05;HWE=1;NFAM=1
17	37954869	301582	N	<INV>	6.78	LOW	SVTYPE=INV;POS=37954869;SVLEN=3502;END=37958371;STRANDS=++:4,--:1;IMPRECISE;CIPOS=-63,155;CIEND=-10,114;CIPOS95=-54,96;CIEND95=-1,87;SU=5;PE=5;SR=0;ALG=PROD;AF=5.94e-05;NSAMP=1;MSQ=6.78;AN=16834;AC=1;NS=8438;AC_Hom=0;AC_Het=1;AC_Hemi=0;MAF=5.92557e-05;HWE=1;NFAM=1
17	37973122	139068	N	<DEL>	104.85	PASS	SVTYPE=DEL;POS=37973122;SVLEN=-109;END=37973231;STRANDS=+-:5;CIPOS=-10,10;CIEND=-10,10;CIPOS95=0,0;CIEND95=0,0;SU=5;PE=0;SR=5;ALG=PROD;AF=5.94e-05;NSAMP=1;MSQ=104.83;AN=16834;AC=1;NS=8438;AC_Hom=0;AC_Het=1;AC_Hemi=0;MAF=5.92557e-05;HWE=1;NFAM=1
17	37983308	139069_1	N	N[17:37983586[	124.44	LOW	SVTYPE=BND;POS=37983308;STRANDS=+-:5;CIPOS=-10,10;CIEND=-10,10;CIPOS95=0,0;CIEND95=0,0;MATEID=139069_2;EVENT=139069;SU=5;PE=0;SR=5;ALG=PROD;AF=0.0003564;NSAMP=6;MSQ=19.91;AN=16834;AC=6;NS=8438;AC_Hom=0;AC_Het=6;AC_Hemi=0;MAF=0.000355534;HWE=1;NFAM=6
17	37983586	139069_2	N	]17:37983308]N	124.44	LOW	SVTYPE=BND;POS=37983308;STRANDS=+-:5;CIPOS=-10,10;CIEND=-10,10;CIPOS95=0,0;CIEND95=0,0;MATEID=139069_1;EVENT=139069;SECONDARY;SU=5;PE=0;SR=5;ALG=PROD;AF=0.0003564;NSAMP=6;MSQ=19.91;AN=16834;AC=6;NS=8438;AC_Hom=0;AC_Het=6;AC_Hemi=0;MAF=0.000355534;HWE=1;NFAM=6
17	37985086	139070	N	<DEL>	179.85	PASS	SVTYPE=DEL;POS=37985086;SVLEN=-927;END=37986013;STRANDS=+-:9;IMPRECISE;CIPOS=-10,361;CIEND=-294,10;CIPOS95=-2,110;CIEND95=-112,2;SU=9;PE=9;SR=0;ALG=PROD;AF=5.94e-05;NSAMP=1;MSQ=179.85;AN=16834;AC=1;NS=8438;AC_Hom=0;AC_Het=1;AC_Hemi=0;MAF=5.92557e-05;HWE=1;NFAM=1
17	37985930	139071	N	<DEL:ME:SINE|Alu|AluSx>	102.68	PASS	SVTYPE=MEI;POS=37985930;SVLEN=-294;END=37986224;STRANDS=+-:4;CIPOS=-9,8;CIEND=-9,8;CIPOS95=0,0;CIEND95=0,0;SU=4;PE=0;SR=4;ALG=PROD;AF=0.0001188;NSAMP=2;MSQ=51.09;AN=16834;AC=2;NS=8438;AC_Hom=0;AC_Het=2;AC_Hemi=0;MAF=0.000118511;HWE=1;NFAM=2
17	37985951	139072	N	<DEL>	608.48	PASS	SVTYPE=DEL;POS=37985951;SVLEN=-773;END=37986724;STRANDS=+-:25;CIPOS=-4,3;CIEND=-10,9;CIPOS95=0,0;CIEND95=0,0;SU=25;PE=17;SR=8;ALG=PROD;AF=5.94e-05;NSAMP=1;MSQ=608.48;AN=16834;AC=1;NS=8438;AC_Hom=0;AC_Het=1;AC_Hemi=0;MAF=5.92557e-05;HWE=1;NFAM=1
17	38006375	266143	N	<DUP>	67058.5	PASS	SVTYPE=DUP;POS=38006375;SVLEN=544;END=38006919;STRANDS=-+:549;IMPRECISE;CIPOS=-545,50;CIEND=-195,325;CIPOS95=-119,50;CIEND95=-33,33;SU=549;PE=116;SR=433;ALG=SUM;AF=0.08055;NSAMP=1345;MSQ=48.42;AN=16834;AC=1356;NS=8438;AC_Hom=24;AC_Het=1337;AC_Hemi=0;MAF=0.0806471;HWE=2.3027e-13;NFAM=875
17	38006434	139073_1	N	N[17:38006648[	16098.8	LOW	SVTYPE=BND;POS=38006434;STRANDS=+-:23;IMPRECISE;CIPOS=-50,179;CIEND=-126,46;CIPOS95=-13,13;CIEND95=-18,18;MATEID=139073_2;EVENT=139073;SU=23;PE=23;SR=0;ALG=PROD;AF=0.03292;NSAMP=548;MSQ=28.57;AN=16830;AC=554;NS=8436;AC_Hom=12;AC_Het=542;AC_Hemi=0;MAF=0.0328355;HWE=0.388894;NFAM=524
17	38006436	139074_1	N	N[17:38006898[	35463.9	LOW	SVTYPE=BND;POS=38006436;STRANDS=+-:51;CIPOS=-27,30;CIEND=-30,30;CIPOS95=0,0;CIEND95=0,0;MATEID=139074_2;EVENT=139074;SU=51;PE=26;SR=25;ALG=PROD;AF=0.03631;NSAMP=610;MSQ=57.49;AN=16828;AC=611;NS=8435;AC_Hom=2;AC_Het=611;AC_Hemi=0;MAF=0.0363367;HWE=0.000247078;NFAM=522
17	38006648	139073_2	N	]17:38006434]N	16098.8	LOW	SVTYPE=BND;POS=38006434;STRANDS=+-:23;IMPRECISE;CIPOS=-126,46;CIEND=-50,179;CIPOS95=-18,18;CIEND95=-13,13;MATEID=139073_1;EVENT=139073;SECONDARY;SU=23;PE=23;SR=0;ALG=PROD;AF=0.03292;NSAMP=548;MSQ=28.57;AN=16830;AC=554;NS=8436;AC_Hom=12;AC_Het=542;AC_Hemi=0;MAF=0.0328355;HWE=0.388894;NFAM=524
17	38006898	139074_2	N	]17:38006436]N	35463.9	LOW	SVTYPE=BND;POS=38006436;STRANDS=+-:51;CIPOS=-30,30;CIEND=-27,30;CIPOS95=0,0;CIEND95=0,0;MATEID=139074_1;EVENT=139074;SECONDARY;SU=51;PE=26;SR=25;ALG=PROD;AF=0.03631;NSAMP=610;MSQ=57.49;AN=16828;AC=611;NS=8435;AC_Hom=2;AC_Het=611;AC_Hemi=0;MAF=0.0363367;HWE=0.000247078;NFAM=522
17	38006898	266144	N	<DUP>	67521.2	PASS	SVTYPE=DUP;POS=38006898;SVLEN=170;END=38007068;STRANDS=-+:229;CIPOS=-8,8;CIEND=-8,6;CIPOS95=0,0;CIEND95=0,0;SU=229;PE=0;SR=229;ALG=PROD;AF=0.08022;NSAMP=1128;MSQ=49.82;AN=16080;AC=1290;NS=8061;AC_Hom=326;AC_Het=968;AC_Hemi=0;MAF=0.080263;HWE=8.40779e-45;NFAM=804
17	38006919	301583	N	<INV>	142505	LOW	SVTYPE=INV;POS=38006919;SVLEN=149;END=38007068;STRANDS=++:453,--:68;IMPRECISE;CIPOS=-64,50;CIEND=-94,50;CIPOS95=-20,20;CIEND95=-55,50;SU=521;PE=151;SR=370;ALG=SUM;AF=0.1013;NSAMP=1594;MSQ=87.65;RETAINED;AN=16084;AC=1629;NS=8063;AC_Hom=70;AC_Het=1562;AC_Hemi=0;MAF=0.101203;HWE=1.95597e-10;NFAM=1095
17	38006919	301585_1	N	N]17:38007125]	5213.47	LOW	SVTYPE=BND;POS=38006919;STRANDS=++:4;IMPRECISE;CIPOS=-30,30;CIEND=-30,29;CIPOS95=-3,3;CIEND95=-3,3;MATEID=301585_2;EVENT=301585;SU=4;PE=3;SR=1;ALG=PROD;AF=0.01206;NSAMP=202;MSQ=22.57;AN=16746;AC=202;NS=8394;AC_Hom=0;AC_Het=202;AC_Hemi=0;MAF=0.0120324;HWE=0.635684;NFAM=185
17	38007125	301585_2	N	N]17:38006919]	5213.47	LOW	SVTYPE=BND;POS=38007125;STRANDS=++:4;IMPRECISE;CIPOS=-30,29;CIEND=-30,30;CIPOS95=-3,3;CIEND95=-3,3;MATEID=301585_1;EVENT=301585;SECONDARY;SU=4;PE=3;SR=1;ALG=PROD;AF=0.01206;NSAMP=202;MSQ=22.57;AN=16746;AC=202;NS=8394;AC_Hom=0;AC_Het=202;AC_Hemi=0;MAF=0.0120324;HWE=0.635684;NFAM=185
17	38025946	139075_1	N	N[17:38026219[	130.07	LOW	SVTYPE=BND;POS=38025946;STRANDS=+-:4;CIPOS=-9,8;CIEND=-9,8;CIPOS95=0,0;CIEND95=0,0;MATEID=139075_2;EVENT=139075;SU=4;PE=0;SR=4;ALG=PROD;AF=0.0005346;NSAMP=9;MSQ=13.38;AN=16834;AC=9;NS=8438;AC_Hom=0;AC_Het=9;AC_Hemi=0;MAF=0.000533302;HWE=1;NFAM=9
17	38026219	139075_2	N	]17:38025946]N	130.07	LOW	SVTYPE=BND;POS=38025946;STRANDS=+-:4;CIPOS=-9,8;CIEND=-9,8;CIPOS95=0,0;CIEND95=0,0;MATEID=139075_1;EVENT=139075;SECONDARY;SU=4;PE=0;SR=4;ALG=PROD;AF=0.0005346;NSAMP=9;MSQ=13.38;AN=16834;AC=9;NS=8438;AC_Hom=0;AC_Het=9;AC_Hemi=0;MAF=0.000533302;HWE=1;NFAM=9
17	38032132	139076	N	<DEL>	997.85	PASS	SVTYPE=DEL;POS=38032132;SVLEN=-8081;END=38040213;STRANDS=+-:54;CIPOS=-27,13;CIEND=-26,23;CIPOS95=0,0;CIEND95=0,0;SU=54;PE=29;SR=25;ALG=PROD;AF=0.0002376;NSAMP=4;MSQ=249.47;AN=16834;AC=4;NS=8438;AC_Hom=0;AC_Het=4;AC_Hemi=0;MAF=0.000237023;HWE=1;NFAM=4
17	38058912	139077	N	<DEL>	152607	PASS	SVTYPE=DEL;POS=38058912;SVLEN=-388;END=38059300;STRANDS=+-:4908;CIPOS=0,0;CIEND=0,0;CIPOS95=0,0;CIEND95=0,0;SU=4908;PE=1961;SR=2947;ALG=PROD;AF=0.02115;NSAMP=347;MSQ=439.79;AN=16834;AC=356;NS=8438;AC_Hom=18;AC_Het=338;AC_Hemi=0;MAF=0.021095;HWE=0.0127182;NFAM=310
17	38087901	139079	N	<DEL>	128.87	PASS	SVTYPE=DEL;POS=38087901;SVLEN=-779;END=38088680;STRANDS=+-:5;IMPRECISE;CIPOS=-5,10;CIEND=-10,9;CIPOS95=-1,1;CIEND95=-1,1;SU=5;PE=3;SR=2;ALG=PROD;AF=5.94e-05;NSAMP=1;MSQ=128.87;AN=16834;AC=1;NS=8438;AC_Hom=0;AC_Het=1;AC_Hemi=0;MAF=5.92557e-05;HWE=1;NFAM=1
17	38088991	139080_1	N	N[17:38089269[	17.92	LOW	SVTYPE=BND;POS=38088991;STRANDS=+-:4;CIPOS=-9,8;CIEND=-9,8;CIPOS95=0,0;CIEND95=0,0;MATEID=139080_2;EVENT=139080;SU=4;PE=0;SR=4;ALG=PROD;AF=5.94e-05;NSAMP=1;MSQ=14.98;AN=16834;AC=1;NS=8438;AC_Hom=0;AC_Het=1;AC_Hemi=0;MAF=5.92557e-05;HWE=1;NFAM=1
17	38089269	139080_2	N	]17:38088991]N	17.92	LOW	SVTYPE=BND;POS=38088991;STRANDS=+-:4;CIPOS=-9,8;CIEND=-9,8;CIPOS95=0,0;CIEND95=0,0;MATEID=139080_1;EVENT=139080;SECONDARY;SU=4;PE=0;SR=4;ALG=PROD;AF=5.94e-05;NSAMP=1;MSQ=14.98;AN=16834;AC=1;NS=8438;AC_Hom=0;AC_Het=1;AC_Hemi=0;MAF=5.92557e-05;HWE=1;NFAM=1
17	38093139	139081_1	N	N[17:38093419[	10.23	LOW	SVTYPE=BND;POS=38093139;STRANDS=+-:5;CIPOS=-10,10;CIEND=-10,10;CIPOS95=0,0;CIEND95=0,0;MATEID=139081_2;EVENT=139081;SU=5;PE=0;SR=5;ALG=PROD;AF=5.94e-05;NSAMP=1;MSQ=9.25;AN=16834;AC=1;NS=8438;AC_Hom=0;AC_Het=1;AC_Hemi=0;MAF=5.92557e-05;HWE=1;NFAM=1
17	38093419	139081_2	N	]17:38093139]N	10.23	LOW	SVTYPE=BND;POS=38093139;STRANDS=+-:5;CIPOS=-10,10;CIEND=-10,10;CIPOS95=0,0;CIEND95=0,0;MATEID=139081_1;EVENT=139081;SECONDARY;SU=5;PE=0;SR=5;ALG=PROD;AF=5.94e-05;NSAMP=1;MSQ=9.25;AN=16834;AC=1;NS=8438;AC_Hom=0;AC_Het=1;AC_Hemi=0;MAF=5.92557e-05;HWE=1;NFAM=1
17	38101783	139082	N	<DEL>	119.79	PASS	SVTYPE=DEL;POS=38101783;SVLEN=-2388;END=38104171;STRANDS=+-:8;IMPRECISE;CIPOS=-10,281;CIEND=-203,10;CIPOS95=-2,80;CIEND95=-77,2;SU=8;PE=8;SR=0;ALG=PROD;AF=5.94e-05;NSAMP=1;MSQ=119.79;AN=16834;AC=1;NS=8438;AC_Hom=0;AC_Het=1;AC_Hemi=0;MAF=5.92557e-05;HWE=1;NFAM=1
17	38105462	24528_1	N	[18:75782407[N	60926.6	LOW	SVTYPE=BND;POS=38105462;STRANDS=--:90;IMPRECISE;CIPOS=-282,7;CIEND=-219,50;CIPOS95=-38,7;CIEND95=-22,22;MATEID=24528_2;EVENT=24528;SU=90;PE=90;SR=0;ALG=PROD;AF=0.04016;NSAMP=676;MSQ=89.98;AN=16834;AC=676;NS=8438;AC_Hom=0;AC_Het=677;AC_Hemi=0;MAF=0.0401161;HWE=1.32861e-06;NFAM=667
17	38105463	301586_1	N	[17:74987525[N	2196.94	LOW	SVTYPE=BND;POS=38105463;STRANDS=--:21;CIPOS=-10,10;CIEND=-10,8;CIPOS95=0,0;CIEND95=0,0;MATEID=301586_2;EVENT=301586;SU=21;PE=9;SR=12;ALG=PROD;AF=0.006298;NSAMP=91;MSQ=23.45;AN=16832;AC=106;NS=8437;AC_Hom=30;AC_Het=76;AC_Hemi=0;MAF=0.00628185;HWE=4.78938e-22;NFAM=91
17	38105478	24439_1	N	N]18:75782688]	15422.3	LOW	SVTYPE=BND;POS=38105478;STRANDS=++:86;IMPRECISE;CIPOS=-10,334;CIEND=-32,335;CIPOS95=-10,21;CIEND95=-32,37;MATEID=24439_2;EVENT=24439;SU=86;PE=86;SR=0;ALG=PROD;AF=0.01414;NSAMP=238;MSQ=64.42;AN=16834;AC=238;NS=8438;AC_Hom=0;AC_Het=238;AC_Hemi=0;MAF=0.0141029;HWE=0.41753;NFAM=238
17	38107646	139083_1	N	N[17:38107889[	17.73	LOW	SVTYPE=BND;POS=38107646;STRANDS=+-:4;CIPOS=-9,8;CIEND=-9,8;CIPOS95=0,0;CIEND95=0,0;MATEID=139083_2;EVENT=139083;SU=4;PE=0;SR=4;ALG=PROD;AF=5.94e-05;NSAMP=1;MSQ=9.36;AN=16834;AC=1;NS=8438;AC_Hom=0;AC_Het=1;AC_Hemi=0;MAF=5.92557e-05;HWE=1;NFAM=1
17	38107889	139083_2	N	]17:38107646]N	17.73	LOW	SVTYPE=BND;POS=38107646;STRANDS=+-:4;CIPOS=-9,8;CIEND=-9,8;CIPOS95=0,0;CIEND95=0,0;MATEID=139083_1;EVENT=139083;SECONDARY;SU=4;PE=0;SR=4;ALG=PROD;AF=5.94e-05;NSAMP=1;MSQ=9.36;AN=16834;AC=1;NS=8438;AC_Hom=0;AC_Het=1;AC_Hemi=0;MAF=5.92557e-05;HWE=1;NFAM=1
17	38109072	139084_1	N	N[17:38109234[	236.58	LOW	SVTYPE=BND;POS=38109072;STRANDS=+-:4;IMPRECISE;CIPOS=-9,8;CIEND=0,8;CIPOS95=0,0;CIEND95=0,8;MATEID=139084_2;EVENT=139084;SU=4;PE=0;SR=4;ALG=PROD;AF=0.00101;NSAMP=17;MSQ=10.86;AN=16834;AC=17;NS=8438;AC_Hom=0;AC_Het=17;AC_Hemi=0;MAF=0.00100735;HWE=1;NFAM=17
17	38109234	139084_2	N	]17:38109072]N	236.58	LOW	SVTYPE=BND;POS=38109072;STRANDS=+-:4;IMPRECISE;CIPOS=0,8;CIEND=-9,8;CIPOS95=0,8;CIEND95=0,0;MATEID=139084_1;EVENT=139084;SECONDARY;SU=4;PE=0;SR=4;ALG=PROD;AF=0.00101;NSAMP=17;MSQ=10.86;AN=16834;AC=17;NS=8438;AC_Hom=0;AC_Het=17;AC_Hemi=0;MAF=0.00100735;HWE=1;NFAM=17
17	38112487	3442_2	N	[1:1832545[N	5791.56	LOW	SVTYPE=BND;POS=38112487;STRANDS=--:25;IMPRECISE;CIPOS=-245,50;CIEND=-418,10;CIPOS95=-29,29;CIEND95=-98,10;MATEID=3442_1;EVENT=3442;SECONDARY;SU=25;PE=25;SR=0;ALG=PROD;AF=0.01479;NSAMP=249;MSQ=22.33;AN=16834;AC=249;NS=8438;AC_Hom=0;AC_Het=249;AC_Hemi=0;MAF=0.0147547;HWE=0.266795;NFAM=242
17	38112490	25042_1	N	N[22:37075183[	314.83	LOW	SVTYPE=BND;POS=38112490;STRANDS=+-:4;IMPRECISE;CIPOS=-10,427;CIEND=-331,10;CIPOS95=-1,128;CIEND95=-189,1;MATEID=25042_2;EVENT=25042;SU=4;PE=4;SR=0;ALG=PROD;AF=0.0007128;NSAMP=12;MSQ=24.93;AN=16834;AC=12;NS=8438;AC_Hom=0;AC_Het=12;AC_Hemi=0;MAF=0.000711069;HWE=1;NFAM=12
17	38112501	25011_1	N	]22:22928431]N	5421.29	LOW	SVTYPE=BND;POS=38112501;STRANDS=-+:24;IMPRECISE;CIPOS=-204,50;CIEND=-50,374;CIPOS95=-30,30;CIEND95=-50,70;MATEID=25011_2;EVENT=25011;SU=24;PE=24;SR=0;ALG=PROD;AF=0.00998;NSAMP=168;MSQ=31.51;AN=16834;AC=168;NS=8438;AC_Hom=0;AC_Het=168;AC_Hemi=0;MAF=0.00995497;HWE=1;NFAM=161
17	38112513	24916_1	N	[20:56664616[N	368.55	LOW	SVTYPE=BND;POS=38112513;STRANDS=--:4;IMPRECISE;CIPOS=-10,10;CIEND=-10,8;CIPOS95=-1,1;CIEND95=-1,0;MATEID=24916_2;EVENT=24916;SU=4;PE=2;SR=2;ALG=PROD;AF=0.001604;NSAMP=27;MSQ=11.71;AN=16834;AC=27;NS=8438;AC_Hom=0;AC_Het=27;AC_Hemi=0;MAF=0.00159991;HWE=1;NFAM=27
17	38112521	61065_2	N	N]6:133113506]	168.57	LOW	SVTYPE=BND;POS=38112521;STRANDS=++:4;IMPRECISE;CIPOS=-30,334;CIEND=-30,535;CIPOS95=-30,112;CIEND95=-30,178;MATEID=61065_1;EVENT=61065;SECONDARY;SU=4;PE=4;SR=0;ALG=PROD;AF=0.0001782;NSAMP=3;MSQ=55.88;AN=16834;AC=3;NS=8438;AC_Hom=0;AC_Het=3;AC_Hemi=0;MAF=0.000177767;HWE=1;NFAM=3
17	38112522	17994_2	N	[12:127492854[N	22983.8	LOW	SVTYPE=BND;POS=38112522;STRANDS=--:359;CIPOS=-2,8;CIEND=-23,24;CIPOS95=0,0;CIEND95=0,0;MATEID=17994_1;EVENT=17994;SECONDARY;SU=359;PE=251;SR=108;ALG=PROD;AF=0.03463;NSAMP=583;MSQ=38.85;AN=16834;AC=583;NS=8438;AC_Hom=0;AC_Het=583;AC_Hemi=0;MAF=0.0345461;HWE=5.29921e-05;NFAM=573
17	38112528	61066_2	N	N]6:162657038]	2488.16	LOW	SVTYPE=BND;POS=38112528;STRANDS=++:12;IMPRECISE;CIPOS=-50,298;CIEND=-50,460;CIPOS95=-42,42;CIEND95=-50,127;MATEID=61066_1;EVENT=61066;SECONDARY;SU=12;PE=12;SR=0;ALG=PROD;AF=0.006891;NSAMP=116;MSQ=20.12;AN=16834;AC=116;NS=8438;AC_Hom=0;AC_Het=116;AC_Hemi=0;MAF=0.00687367;HWE=1;NFAM=114
17	38112538	25010_1	N	N[22:22928272[	15975.5	LOW	SVTYPE=BND;POS=38112538;STRANDS=+-:180;IMPRECISE;CIPOS=-30,30;CIEND=-30,6;CIPOS95=-1,1;CIEND95=-1,1;MATEID=25010_2;EVENT=25010;SU=180;PE=172;SR=8;ALG=PROD;AF=0.02762;NSAMP=461;MSQ=33.9;AN=16834;AC=465;NS=8438;AC_Hom=8;AC_Het=459;AC_Hemi=0;MAF=0.0276724;HWE=0.418827;NFAM=441
17	38112545	17995_2	N	N]12:32182411]	15098.5	LOW	SVTYPE=BND;POS=38112545;STRANDS=++:4;CIPOS=-49,48;CIEND=-49,48;CIPOS95=0,0;CIEND95=0,0;MATEID=17995_1;EVENT=17995;SECONDARY;SU=4;PE=0;SR=4;ALG=PROD;AF=0.03635;NSAMP=612;MSQ=23.8;AN=16834;AC=612;NS=8438;AC_Hom=0;AC_Het=612;AC_Hemi=0;MAF=0.0362645;HWE=2.56347e-05;NFAM=567
17	38112545	21281_2	N	N[14:29797580[	39910.4	LOW	SVTYPE=BND;POS=38112545;STRANDS=-+:20;CIPOS=-9,8;CIEND=-9,8;CIPOS95=0,0;CIEND95=0,0;MATEID=21281_1;EVENT=21281;SECONDARY;SU=20;PE=0;SR=20;ALG=PROD;AF=0.08079;NSAMP=1360;MSQ=28.65;AN=16834;AC=1360;NS=8438;AC_Hom=0;AC_Het=1362;AC_Hemi=0;MAF=0.0807063;HWE=1.80991e-26;NFAM=1242
17	38112545	25086_1	N	N[GL000192.1:56319[	401.66	LOW	SVTYPE=BND;POS=38112545;STRANDS=+-:5;IMPRECISE;CIPOS=-10,10;CIEND=-10,9;CIPOS95=-3,3;CIEND95=-3,2;MATEID=25086_2;EVENT=25086;SU=5;PE=4;SR=1;ALG=PROD;AF=0.0007723;NSAMP=13;MSQ=26.18;AN=16832;AC=13;NS=8437;AC_Hom=0;AC_Het=13;AC_Hemi=0;MAF=0.000770416;HWE=1;NFAM=13
17	38112547	17993_2	N	N]12:127493005]	57894.8	LOW	SVTYPE=BND;POS=38112547;STRANDS=++:1001;IMPRECISE;CIPOS=-10,107;CIEND=-4,221;CIPOS95=-2,2;CIEND95=-4,15;MATEID=17993_1;EVENT=17993;SECONDARY;SU=1001;PE=1001;SR=0;ALG=PROD;AF=0.09297;NSAMP=1565;MSQ=36.42;AN=16834;AC=1565;NS=8438;AC_Hom=0;AC_Het=1565;AC_Hemi=0;MAF=0.0927352;HWE=2.42861e-35;NFAM=1469
17	38112549	3274_2	N	N]1:82617265]	231.06	LOW	SVTYPE=BND;POS=38112549;STRANDS=++:4;IMPRECISE;CIPOS=-30,475;CIEND=-29,549;CIPOS95=-30,146;CIEND95=-29,189;MATEID=3274_1;EVENT=3274;SECONDARY;SU=4;PE=4;SR=0;ALG=PROD;AF=0.0005346;NSAMP=9;MSQ=25.19;AN=16834;AC=9;NS=8438;AC_Hom=0;AC_Het=9;AC_Hemi=0;MAF=0.000533302;HWE=1;NFAM=9
17	38112552	40764_2	N	N]3:152740804]	1932.45	LOW	SVTYPE=BND;POS=38112552;STRANDS=++:39;IMPRECISE;CIPOS=-25,218;CIEND=-14,411;CIPOS95=-13,13;CIEND95=-14,81;MATEID=40764_1;EVENT=40764;SECONDARY;SU=39;PE=39;SR=0;ALG=PROD;AF=0.002317;NSAMP=39;MSQ=49.21;AN=16834;AC=39;NS=8438;AC_Hom=0;AC_Het=39;AC_Hemi=0;MAF=0.00231097;HWE=1;NFAM=34
17	38112645	25043_1	N	]22:37075288]N	126.3	LOW	SVTYPE=BND;POS=38112645;STRANDS=-+:5;IMPRECISE;CIPOS=-222,10;CIEND=-7,451;CIPOS95=-110,2;CIEND95=0,183;MATEID=25043_2;EVENT=25043;SU=5;PE=5;SR=0;ALG=PROD;AF=0.000297;NSAMP=5;MSQ=22.01;AN=16834;AC=5;NS=8438;AC_Hom=0;AC_Het=5;AC_Hemi=0;MAF=0.000296279;HWE=1;NFAM=5
17	38121474	22423_2	N	]15:102325018]N	5.75	LOW	SVTYPE=BND;POS=38121474;STRANDS=+-:4;IMPRECISE;CIPOS=-10,10;CIEND=-4,10;CIPOS95=-3,3;CIEND95=-1,3;MATEID=22423_1;EVENT=22423;SECONDARY;SU=4;PE=3;SR=1;ALG=PROD;AF=5.94e-05;NSAMP=1;MSQ=4.68;AN=16834;AC=1;NS=8438;AC_Hom=0;AC_Het=1;AC_Hemi=0;MAF=5.92557e-05;HWE=1;NFAM=1
17	38124772	266145	N	<DUP>	153.72	PASS	SVTYPE=DUP;POS=38124772;SVLEN=8024;END=38132796;STRANDS=-+:20;IMPRECISE;CIPOS=-170,30;CIEND=-30,277;CIPOS95=-42,30;CIEND95=-30,32;SU=20;PE=20;SR=0;ALG=PROD;AF=0.0001782;NSAMP=3;MSQ=50.89;AN=16834;AC=3;NS=8438;AC_Hom=0;AC_Het=3;AC_Hemi=0;MAF=0.000177767;HWE=1;NFAM=3
17	38141542	266146_1	N	]17:38142019]N	229.21	LOW	SVTYPE=BND;POS=38141542;STRANDS=-+:22;CIPOS=-26,24;CIEND=-24,24;CIPOS95=0,0;CIEND95=0,0;MATEID=266146_2;EVENT=266146;SU=22;PE=10;SR=12;ALG=PROD;AF=0.0001782;NSAMP=2;MSQ=114.4;AN=16834;AC=3;NS=8438;AC_Hom=2;AC_Het=1;AC_Hemi=0;MAF=0.000177767;HWE=0.000177778;NFAM=2
17	38141727	139085_1	N	N[17:38142038[	659.36	PASS	SVTYPE=BND;POS=38141727;STRANDS=+-:19;CIPOS=-23,22;CIEND=-30,30;CIPOS95=0,0;CIEND95=0,0;MATEID=139085_2;EVENT=139085;SU=19;PE=1;SR=18;ALG=PROD;AF=0.0001188;NSAMP=2;MSQ=329.53;AN=16834;AC=2;NS=8438;AC_Hom=0;AC_Het=2;AC_Hemi=0;MAF=0.000118511;HWE=1;NFAM=2
17	38142019	266146_2	N	N[17:38141542[	229.21	LOW	SVTYPE=BND;POS=38141542;STRANDS=-+:22;CIPOS=-24,24;CIEND=-26,24;CIPOS95=0,0;CIEND95=0,0;MATEID=266146_1;EVENT=266146;SECONDARY;SU=22;PE=10;SR=12;ALG=PROD;AF=0.0001782;NSAMP=2;MSQ=114.4;AN=16834;AC=3;NS=8438;AC_Hom=2;AC_Het=1;AC_Hemi=0;MAF=0.000177767;HWE=0.000177778;NFAM=2
17	38142038	139085_2	N	]17:38141727]N	659.36	PASS	SVTYPE=BND;POS=38141727;STRANDS=+-:19;CIPOS=-30,30;CIEND=-23,22;CIPOS95=0,0;CIEND95=0,0;MATEID=139085_1;EVENT=139085;SECONDARY;SU=19;PE=1;SR=18;ALG=PROD;AF=0.0001188;NSAMP=2;MSQ=329.53;AN=16834;AC=2;NS=8438;AC_Hom=0;AC_Het=2;AC_Hemi=0;MAF=0.000118511;HWE=1;NFAM=2
17	38160049	139086	N	<DEL>	3077.63	PASS	SVTYPE=DEL;POS=38160049;SVLEN=-358;END=38160407;STRANDS=+-:71;CIPOS=-26,29;CIEND=-30,29;CIPOS95=0,0;CIEND95=0,0;SU=71;PE=50;SR=21;ALG=PROD;AF=0.0004752;NSAMP=8;MSQ=384.7;AN=16834;AC=8;NS=8438;AC_Hom=0;AC_Het=8;AC_Hemi=0;MAF=0.000474046;HWE=1;NFAM=8
17	38163037	139087_1	N	N[17:38163270[	43.54	LOW	SVTYPE=BND;POS=38163037;STRANDS=+-:6;CIPOS=-7,10;CIEND=-6,5;CIPOS95=0,0;CIEND95=0,0;MATEID=139087_2;EVENT=139087;SU=6;PE=0;SR=6;ALG=PROD;AF=5.94e-05;NSAMP=1;MSQ=38.69;AN=16834;AC=1;NS=8438;AC_Hom=0;AC_Het=1;AC_Hemi=0;MAF=5.92557e-05;HWE=1;NFAM=1
17	38163270	139087_2	N	]17:38163037]N	43.54	LOW	SVTYPE=BND;POS=38163037;STRANDS=+-:6;CIPOS=-6,5;CIEND=-7,10;CIPOS95=0,0;CIEND95=0,0;MATEID=139087_1;EVENT=139087;SECONDARY;SU=6;PE=0;SR=6;ALG=PROD;AF=5.94e-05;NSAMP=1;MSQ=38.69;AN=16834;AC=1;NS=8438;AC_Hom=0;AC_Het=1;AC_Hemi=0;MAF=5.92557e-05;HWE=1;NFAM=1
17	38196418	266147_1	N	]17:38197023]N	2923.93	LOW	SVTYPE=BND;POS=38196418;STRANDS=-+:15;IMPRECISE;CIPOS=-117,10;CIEND=-10,198;CIPOS95=-48,2;CIEND95=-2,45;MATEID=266147_2;EVENT=266147;SU=15;PE=15;SR=0;ALG=PROD;AF=0.01497;NSAMP=252;MSQ=9.33;AN=16834;AC=252;NS=8438;AC_Hom=0;AC_Het=252;AC_Hemi=0;MAF=0.0149324;HWE=0.267234;NFAM=251
17	38197023	266147_2	N	N[17:38196418[	2923.93	LOW	SVTYPE=BND;POS=38196418;STRANDS=-+:15;IMPRECISE;CIPOS=-10,198;CIEND=-117,10;CIPOS95=-2,45;CIEND95=-48,2;MATEID=266147_1;EVENT=266147;SECONDARY;SU=15;PE=15;SR=0;ALG=PROD;AF=0.01497;NSAMP=252;MSQ=9.33;AN=16834;AC=252;NS=8438;AC_Hom=0;AC_Het=252;AC_Hemi=0;MAF=0.0149324;HWE=0.267234;NFAM=251
17	38200898	139088	N	<DEL>	80.65	PASS	SVTYPE=DEL;POS=38200898;SVLEN=-2734;END=38203632;STRANDS=+-:9;IMPRECISE;CIPOS=-10,256;CIEND=-164,10;CIPOS95=-3,48;CIEND95=-73,2;SU=9;PE=9;SR=0;ALG=PROD;AF=5.94e-05;NSAMP=1;MSQ=80.65;AN=16834;AC=1;NS=8438;AC_Hom=0;AC_Het=1;AC_Hemi=0;MAF=5.92557e-05;HWE=1;NFAM=1
17	38206249	139089_1	N	N[17:38206663[	3923.3	LOW	SVTYPE=BND;POS=38206249;STRANDS=+-:9;IMPRECISE;CIPOS=-10,218;CIEND=-286,5;CIPOS95=-2,54;CIEND95=-111,0;MATEID=139089_2;EVENT=139089;SU=9;PE=9;SR=0;ALG=PROD;AF=0.004812;NSAMP=81;MSQ=47.94;AN=16834;AC=81;NS=8438;AC_Hom=0;AC_Het=81;AC_Hemi=0;MAF=0.00479972;HWE=1;NFAM=81
17	38206663	139089_2	N	]17:38206249]N	3923.3	LOW	SVTYPE=BND;POS=38206249;STRANDS=+-:9;IMPRECISE;CIPOS=-286,5;CIEND=-10,218;CIPOS95=-111,0;CIEND95=-2,54;MATEID=139089_1;EVENT=139089;SECONDARY;SU=9;PE=9;SR=0;ALG=PROD;AF=0.004812;NSAMP=81;MSQ=47.94;AN=16834;AC=81;NS=8438;AC_Hom=0;AC_Het=81;AC_Hemi=0;MAF=0.00479972;HWE=1;NFAM=81
17	38219004	139090_1	N	N[17:38219091[	46.89	LOW	SVTYPE=BND;POS=38219004;STRANDS=+-:4;CIPOS=-9,8;CIEND=-9,8;CIPOS95=0,0;CIEND95=0,0;MATEID=139090_2;EVENT=139090;SU=4;PE=0;SR=4;ALG=PROD;AF=0.0001784;NSAMP=3;MSQ=12.27;AN=16818;AC=3;NS=8430;AC_Hom=0;AC_Het=3;AC_Hemi=0;MAF=0.000177936;HWE=1;NFAM=3
17	38219091	139090_2	N	]17:38219004]N	46.89	LOW	SVTYPE=BND;POS=38219004;STRANDS=+-:4;CIPOS=-9,8;CIEND=-9,8;CIPOS95=0,0;CIEND95=0,0;MATEID=139090_1;EVENT=139090;SECONDARY;SU=4;PE=0;SR=4;ALG=PROD;AF=0.0001784;NSAMP=3;MSQ=12.27;AN=16818;AC=3;NS=8430;AC_Hom=0;AC_Het=3;AC_Hemi=0;MAF=0.000177936;HWE=1;NFAM=3
17	38219185	139091_1	N	N[17:38219404[	70.56	LOW	SVTYPE=BND;POS=38219185;STRANDS=+-:6;CIPOS=-6,5;CIEND=-6,5;CIPOS95=0,0;CIEND95=0,0;MATEID=139091_2;EVENT=139091;SU=6;PE=0;SR=6;ALG=PROD;AF=0.0002376;NSAMP=4;MSQ=14.4;AN=16834;AC=4;NS=8438;AC_Hom=0;AC_Het=4;AC_Hemi=0;MAF=0.000237023;HWE=1;NFAM=4
17	38219404	139091_2	N	]17:38219185]N	70.56	LOW	SVTYPE=BND;POS=38219185;STRANDS=+-:6;CIPOS=-6,5;CIEND=-6,5;CIPOS95=0,0;CIEND95=0,0;MATEID=139091_1;EVENT=139091;SECONDARY;SU=6;PE=0;SR=6;ALG=PROD;AF=0.0002376;NSAMP=4;MSQ=14.4;AN=16834;AC=4;NS=8438;AC_Hom=0;AC_Het=4;AC_Hemi=0;MAF=0.000237023;HWE=1;NFAM=4
17	38225557	3443_2	N	N[1:3596410[	193.66	LOW	SVTYPE=BND;POS=38225557;STRANDS=-+:4;CIPOS=-9,8;CIEND=-9,8;CIPOS95=0,0;CIEND95=0,0;MATEID=3443_1;EVENT=3443;SECONDARY;SU=4;PE=0;SR=4;ALG=PROD;AF=0.0009505;NSAMP=16;MSQ=10.12;AN=16834;AC=16;NS=8438;AC_Hom=0;AC_Het=16;AC_Hemi=0;MAF=0.000948092;HWE=1;NFAM=16
17	38225959	139092_1	N	N[17:38226244[	17.24	LOW	SVTYPE=BND;POS=38225959;STRANDS=+-:5;IMPRECISE;CIPOS=-8,7;CIEND=-10,10;CIPOS95=0,1;CIEND95=0,0;MATEID=139092_2;EVENT=139092;SU=5;PE=0;SR=5;ALG=PROD;AF=5.94e-05;NSAMP=1;MSQ=14.85;AN=16834;AC=1;NS=8438;AC_Hom=0;AC_Het=1;AC_Hemi=0;MAF=5.92557e-05;HWE=1;NFAM=1
17	38226244	139092_2	N	]17:38225959]N	17.24	LOW	SVTYPE=BND;POS=38225959;STRANDS=+-:5;IMPRECISE;CIPOS=-10,10;CIEND=-8,7;CIPOS95=0,0;CIEND95=0,1;MATEID=139092_1;EVENT=139092;SECONDARY;SU=5;PE=0;SR=5;ALG=PROD;AF=5.94e-05;NSAMP=1;MSQ=14.85;AN=16834;AC=1;NS=8438;AC_Hom=0;AC_Het=1;AC_Hemi=0;MAF=5.92557e-05;HWE=1;NFAM=1
17	38239343	25093_1	N	]GL000212.1:8277]N	43415.3	LOW	SVTYPE=BND;POS=38239343;STRANDS=-+:4;IMPRECISE;CIPOS=-581,10;CIEND=-10,393;CIPOS95=-205,1;CIEND95=-2,101;MATEID=25093_2;EVENT=25093;SU=4;PE=4;SR=0;ALG=PROD;AF=0.08156;NSAMP=1373;MSQ=30.89;AN=16834;AC=1373;NS=8438;AC_Hom=0;AC_Het=1378;AC_Hemi=0;MAF=0.0816544;HWE=4.70897e-27;NFAM=1297
17	38243261	139093_1	N	N[17:38243497[	363.18	LOW	SVTYPE=BND;POS=38243261;STRANDS=+-:4;CIPOS=-9,8;CIEND=-9,8;CIPOS95=0,0;CIEND95=0,0;MATEID=139093_2;EVENT=139093;SU=4;PE=0;SR=4;ALG=PROD;AF=0.0007722;NSAMP=13;MSQ=25.44;AN=16834;AC=13;NS=8438;AC_Hom=0;AC_Het=13;AC_Hemi=0;MAF=0.000770325;HWE=1;NFAM=13
17	38243497	139093_2	N	]17:38243261]N	363.18	LOW	SVTYPE=BND;POS=38243261;STRANDS=+-:4;CIPOS=-9,8;CIEND=-9,8;CIPOS95=0,0;CIEND95=0,0;MATEID=139093_1;EVENT=139093;SECONDARY;SU=4;PE=0;SR=4;ALG=PROD;AF=0.0007722;NSAMP=13;MSQ=25.44;AN=16834;AC=13;NS=8438;AC_Hom=0;AC_Het=13;AC_Hemi=0;MAF=0.000770325;HWE=1;NFAM=13
17	38247024	139094_1	N	N[17:38247376[	11.53	LOW	SVTYPE=BND;POS=38247024;STRANDS=+-:5;CIPOS=-10,10;CIEND=-10,10;CIPOS95=0,0;CIEND95=0,0;MATEID=139094_2;EVENT=139094;SU=5;PE=0;SR=5;ALG=PROD;AF=5.94e-05;NSAMP=1;MSQ=9.3;AN=16834;AC=1;NS=8438;AC_Hom=0;AC_Het=1;AC_Hemi=0;MAF=5.92557e-05;HWE=1;NFAM=1
17	38247376	139094_2	N	]17:38247024]N	11.53	LOW	SVTYPE=BND;POS=38247024;STRANDS=+-:5;CIPOS=-10,10;CIEND=-10,10;CIPOS95=0,0;CIEND95=0,0;MATEID=139094_1;EVENT=139094;SECONDARY;SU=5;PE=0;SR=5;ALG=PROD;AF=5.94e-05;NSAMP=1;MSQ=9.3;AN=16834;AC=1;NS=8438;AC_Hom=0;AC_Het=1;AC_Hemi=0;MAF=5.92557e-05;HWE=1;NFAM=1
17	38274973	48413_2	N	]4:46267019]N	15.96	LOW	SVTYPE=BND;POS=38274973;STRANDS=+-:4;CIPOS=-9,8;CIEND=-9,8;CIPOS95=0,0;CIEND95=0,0;MATEID=48413_1;EVENT=48413;SECONDARY;SU=4;PE=0;SR=4;ALG=PROD;AF=5.94e-05;NSAMP=1;MSQ=9.47;AN=16834;AC=1;NS=8438;AC_Hom=0;AC_Het=1;AC_Hemi=0;MAF=5.92557e-05;HWE=1;NFAM=1
17	38276174	139096_1	N	N[17:38276420[	25.71	LOW	SVTYPE=BND;POS=38276174;STRANDS=+-:4;CIPOS=-9,8;CIEND=-9,8;CIPOS95=0,0;CIEND95=0,0;MATEID=139096_2;EVENT=139096;SU=4;PE=0;SR=4;ALG=PROD;AF=0.0001188;NSAMP=2;MSQ=12.07;AN=16834;AC=2;NS=8438;AC_Hom=0;AC_Het=2;AC_Hemi=0;MAF=0.000118511;HWE=1;NFAM=2
17	38276186	139097_1	N	N[17:57628941[	65883.9	LOW	SVTYPE=BND;POS=38276186;STRANDS=+-:16;CIPOS=-9,8;CIEND=-9,8;CIPOS95=0,0;CIEND95=0,0;MATEID=139097_2;EVENT=139097;SU=16;PE=0;SR=16;ALG=PROD;AF=0.1275;NSAMP=2146;MSQ=30.02;AN=16834;AC=2146;NS=8438;AC_Hom=0;AC_Het=2150;AC_Hemi=0;MAF=0.1274;HWE=0;NFAM=1861
17	38276420	139096_2	N	]17:38276174]N	25.71	LOW	SVTYPE=BND;POS=38276174;STRANDS=+-:4;CIPOS=-9,8;CIEND=-9,8;CIPOS95=0,0;CIEND95=0,0;MATEID=139096_1;EVENT=139096;SECONDARY;SU=4;PE=0;SR=4;ALG=PROD;AF=0.0001188;NSAMP=2;MSQ=12.07;AN=16834;AC=2;NS=8438;AC_Hom=0;AC_Het=2;AC_Hemi=0;MAF=0.000118511;HWE=1;NFAM=2
17	38277193	139098	N	<DEL>	638.22	PASS	SVTYPE=DEL;POS=38277193;SVLEN=-513;END=38277706;STRANDS=+-:26;CIPOS=-25,30;CIEND=-30,24;CIPOS95=0,0;CIEND95=0,0;SU=26;PE=21;SR=5;ALG=PROD;AF=0.0001188;NSAMP=2;MSQ=319.12;AN=16834;AC=2;NS=8438;AC_Hom=0;AC_Het=2;AC_Hemi=0;MAF=0.000118511;HWE=1;NFAM=2
17	38282885	139099	N	<DEL>	472.16	PASS	SVTYPE=DEL;POS=38282885;SVLEN=-256;END=38283141;STRANDS=+-:9;CIPOS=-6,4;CIEND=-5,4;CIPOS95=0,0;CIEND95=0,0;SU=9;PE=2;SR=7;ALG=PROD;AF=5.94e-05;NSAMP=1;MSQ=470.47;AN=16834;AC=1;NS=8438;AC_Hom=0;AC_Het=1;AC_Hemi=0;MAF=5.92557e-05;HWE=1;NFAM=1
17	38294826	139100	N	<DEL>	518.62	PASS	SVTYPE=DEL;POS=38294826;SVLEN=-428;END=38295254;STRANDS=+-:12;CIPOS=-6,5;CIEND=-10,10;CIPOS95=0,0;CIEND95=0,0;SU=12;PE=6;SR=6;ALG=PROD;AF=5.94e-05;NSAMP=1;MSQ=518.62;AN=16834;AC=1;NS=8438;AC_Hom=0;AC_Het=1;AC_Hemi=0;MAF=5.92557e-05;HWE=1;NFAM=1
17	38296565	74653_2	N	]9:90186271]N	356.35	LOW	SVTYPE=BND;POS=38296565;STRANDS=+-:8;IMPRECISE;CIPOS=-452,30;CIEND=-30,186;CIPOS95=-146,30;CIEND95=-30,63;MATEID=74653_1;EVENT=74653;SECONDARY;SU=8;PE=8;SR=0;ALG=PROD;AF=0.001366;NSAMP=23;MSQ=13.2;AN=16834;AC=23;NS=8438;AC_Hom=0;AC_Het=23;AC_Hemi=0;MAF=0.00136288;HWE=1;NFAM=23
17	38296571	24670_1	N	]19:39830384]N	3498.84	LOW	SVTYPE=BND;POS=38296571;STRANDS=-+:4;CIPOS=-29,28;CIEND=-29,28;CIPOS95=0,0;CIEND95=0,0;MATEID=24670_2;EVENT=24670;SU=4;PE=0;SR=4;ALG=PROD;AF=0.01034;NSAMP=174;MSQ=18.59;AN=16834;AC=174;NS=8438;AC_Hom=0;AC_Het=174;AC_Hemi=0;MAF=0.0103105;HWE=1;NFAM=171
17	38296611	3444_2	N	[1:43547027[N	112447	LOW	SVTYPE=BND;POS=38296611;STRANDS=--:186;CIPOS=-10,4;CIEND=-6,5;CIPOS95=0,0;CIEND95=0,0;MATEID=3444_1;EVENT=3444;SECONDARY;SU=186;PE=66;SR=120;ALG=PROD;AF=0.09505;NSAMP=1598;MSQ=69.47;AN=16834;AC=1600;NS=8438;AC_Hom=4;AC_Het=1606;AC_Hemi=0;MAF=0.0954018;HWE=1.17712e-33;NFAM=1541
17	38296681	3275_2	N	N]1:43547038]	12300.5	LOW	SVTYPE=BND;POS=38296681;STRANDS=++:146;CIPOS=-4,6;CIEND=-28,10;CIPOS95=0,0;CIEND95=0,0;MATEID=3275_1;EVENT=3275;SECONDARY;SU=146;PE=92;SR=54;ALG=PROD;AF=0.01432;NSAMP=241;MSQ=50.37;AN=16834;AC=241;NS=8438;AC_Hom=0;AC_Het=244;AC_Hemi=0;MAF=0.0144584;HWE=0.425075;NFAM=238
17	38296684	74654_2	N	N[9:90186369[	4961.99	LOW	SVTYPE=BND;POS=38296684;STRANDS=-+:339;IMPRECISE;CIPOS=-7,310;CIEND=-65,33;CIPOS95=-7,41;CIEND95=-4,4;MATEID=74654_1;EVENT=74654;SECONDARY;SU=339;PE=339;SR=0;ALG=PROD;AF=0.01146;NSAMP=193;MSQ=24.53;AN=16834;AC=193;NS=8438;AC_Hom=0;AC_Het=193;AC_Hemi=0;MAF=0.0114364;HWE=0.629972;NFAM=191
17	38299903	301587	N	<INV>	4.91	LOW	SVTYPE=INV;POS=38299903;SVLEN=1263;END=38301166;STRANDS=++:3,--:1;IMPRECISE;CIPOS=-53,207;CIEND=-10,51;CIPOS95=-44,93;CIEND95=0,41;SU=4;PE=4;SR=0;ALG=PROD;AF=5.94e-05;NSAMP=1;MSQ=4.64;AN=16834;AC=1;NS=8438;AC_Hom=0;AC_Het=1;AC_Hemi=0;MAF=5.92557e-05;HWE=1;NFAM=1
17	38300073	139101_1	N	N[17:38302978[	15663.6	PASS	SVTYPE=BND;POS=38300073;STRANDS=+-:617;CIPOS=-2,2;CIEND=-2,1;CIPOS95=0,0;CIEND95=0,0;MATEID=139101_2;EVENT=139101;SU=617;PE=368;SR=249;ALG=PROD;AF=0.002079;NSAMP=35;MSQ=447.53;AN=16834;AC=35;NS=8438;AC_Hom=0;AC_Het=35;AC_Hemi=0;MAF=0.00207395;HWE=1;NFAM=20
17	38302978	139101_2	N	]17:38300073]N	15663.6	PASS	SVTYPE=BND;POS=38300073;STRANDS=+-:617;CIPOS=-2,1;CIEND=-2,2;CIPOS95=0,0;CIEND95=0,0;MATEID=139101_1;EVENT=139101;SECONDARY;SU=617;PE=368;SR=249;ALG=PROD;AF=0.002079;NSAMP=35;MSQ=447.53;AN=16834;AC=35;NS=8438;AC_Hom=0;AC_Het=35;AC_Hemi=0;MAF=0.00207395;HWE=1;NFAM=20
17	38309008	139102	N	<DEL>	557.32	PASS	SVTYPE=DEL;POS=38309008;SVLEN=-2633;END=38311641;STRANDS=+-:26;CIPOS=-3,2;CIEND=-3,1;CIPOS95=0,0;CIEND95=0,0;SU=26;PE=15;SR=11;ALG=PROD;AF=5.94e-05;NSAMP=1;MSQ=557.32;AN=16834;AC=1;NS=8438;AC_Hom=0;AC_Het=1;AC_Hemi=0;MAF=5.92557e-05;HWE=1;NFAM=1
17	38342604	40766_2	N	[3:7130371[N	266965	LOW	SVTYPE=BND;POS=38342604;STRANDS=--:33;IMPRECISE;CIPOS=-297,13;CIEND=-269,10;CIPOS95=-68,13;CIEND95=-50,10;MATEID=40766_1;EVENT=40766;SECONDARY;SU=33;PE=33;SR=0;ALG=PROD;AF=0.196;NSAMP=3300;MSQ=80.55;AN=16834;AC=3300;NS=8438;AC_Hom=0;AC_Het=3306;AC_Hemi=0;MAF=0.1959;HWE=0;NFAM=3091
17	38342842	40767_2	N	N]3:7130384]	310046	LOW	SVTYPE=BND;POS=38342842;STRANDS=++:339;IMPRECISE;CIPOS=-26,254;CIEND=-7,276;CIPOS95=-9,9;CIEND95=-7,9;MATEID=40767_1;EVENT=40767;SECONDARY;SU=339;PE=339;SR=0;ALG=PROD;AF=0.2592;NSAMP=4364;MSQ=70.73;AN=16834;AC=4364;NS=8438;AC_Hom=0;AC_Het=4371;AC_Hemi=0;MAF=0.259007;HWE=0;NFAM=3969
17	38344011	266148	N	<DUP>	194.17	PASS	SVTYPE=DUP;POS=38344011;SVLEN=9175;END=38353186;STRANDS=-+:18;IMPRECISE;CIPOS=-341,30;CIEND=-30,400;CIPOS95=-73,30;CIEND95=-30,121;SU=18;PE=18;SR=0;ALG=PROD;AF=0.0002376;NSAMP=4;MSQ=48.26;AN=16834;AC=4;NS=8438;AC_Hom=0;AC_Het=4;AC_Hemi=0;MAF=0.000237023;HWE=1;NFAM=4
17	38352048	21282_2	N	[14:23416424[N	577.16	LOW	SVTYPE=BND;POS=38352048;STRANDS=--:24;IMPRECISE;CIPOS=-296,14;CIEND=-445,10;CIPOS95=-87,14;CIEND95=-94,10;MATEID=21282_1;EVENT=21282;SECONDARY;SU=24;PE=24;SR=0;ALG=PROD;AF=0.001129;NSAMP=19;MSQ=28.7;AN=16834;AC=19;NS=8438;AC_Hom=0;AC_Het=19;AC_Hemi=0;MAF=0.00112586;HWE=1;NFAM=18
17	38356504	139103_1	N	N[17:38356766[	79.88	LOW	SVTYPE=BND;POS=38356504;STRANDS=+-:14;CIPOS=-29,28;CIEND=-29,28;CIPOS95=0,0;CIEND95=0,0;MATEID=139103_2;EVENT=139103;SU=14;PE=0;SR=14;ALG=PROD;AF=0.000297;NSAMP=5;MSQ=14.33;AN=16834;AC=5;NS=8438;AC_Hom=0;AC_Het=5;AC_Hemi=0;MAF=0.000296279;HWE=1;NFAM=5
17	38356766	139103_2	N	]17:38356504]N	79.88	LOW	SVTYPE=BND;POS=38356504;STRANDS=+-:14;CIPOS=-29,28;CIEND=-29,28;CIPOS95=0,0;CIEND95=0,0;MATEID=139103_1;EVENT=139103;SECONDARY;SU=14;PE=0;SR=14;ALG=PROD;AF=0.000297;NSAMP=5;MSQ=14.33;AN=16834;AC=5;NS=8438;AC_Hom=0;AC_Het=5;AC_Hemi=0;MAF=0.000296279;HWE=1;NFAM=5
17	38370670	266149_1	N	]17:38371044]N	8782.68	LOW	SVTYPE=BND;POS=38370670;STRANDS=-+:4;IMPRECISE;CIPOS=-274,10;CIEND=-10,449;CIPOS95=-139,1;CIEND95=0,150;MATEID=266149_2;EVENT=266149;SU=4;PE=4;SR=0;ALG=PROD;AF=0.03368;NSAMP=567;MSQ=13.82;AN=16834;AC=567;NS=8438;AC_Hom=0;AC_Het=570;AC_Hemi=0;MAF=0.0337758;HWE=7.92723e-05;NFAM=564
17	38371044	266149_2	N	N[17:38370670[	8782.68	LOW	SVTYPE=BND;POS=38370670;STRANDS=-+:4;IMPRECISE;CIPOS=-10,449;CIEND=-274,10;CIPOS95=0,150;CIEND95=-139,1;MATEID=266149_1;EVENT=266149;SECONDARY;SU=4;PE=4;SR=0;ALG=PROD;AF=0.03368;NSAMP=567;MSQ=13.82;AN=16834;AC=567;NS=8438;AC_Hom=0;AC_Het=570;AC_Hemi=0;MAF=0.0337758;HWE=7.92723e-05;NFAM=564
17	38371635	139104	N	<DEL>	253.14	PASS	SVTYPE=DEL;POS=38371635;SVLEN=-170;END=38371805;STRANDS=+-:4;CIPOS=-9,8;CIEND=-9,8;CIPOS95=0,0;CIEND95=0,0;SU=4;PE=0;SR=4;ALG=PROD;AF=5.94e-05;NSAMP=1;MSQ=251.8;AN=16834;AC=1;NS=8438;AC_Hom=0;AC_Het=1;AC_Hemi=0;MAF=5.92557e-05;HWE=1;NFAM=1
17	38375615	66577_2	N	[7:100291936[N	1708.38	LOW	SVTYPE=BND;POS=38375615;STRANDS=--:8;CIPOS=-10,10;CIEND=-6,3;CIPOS95=0,0;CIEND95=0,0;MATEID=66577_1;EVENT=66577;SECONDARY;SU=8;PE=2;SR=6;ALG=PROD;AF=0.004396;NSAMP=74;MSQ=21.65;AN=16832;AC=74;NS=8437;AC_Hom=0;AC_Het=74;AC_Hemi=0;MAF=0.00438545;HWE=1;NFAM=74
17	38376832	61067_2	N	]6:54697597]N	357.13	LOW	SVTYPE=BND;POS=38376832;STRANDS=+-:4;CIPOS=-9,8;CIEND=-9,8;CIPOS95=0,0;CIEND95=0,0;MATEID=61067_1;EVENT=61067;SECONDARY;SU=4;PE=0;SR=4;ALG=PROD;AF=0.001307;NSAMP=21;MSQ=15.74;AN=16834;AC=22;NS=8438;AC_Hom=2;AC_Het=20;AC_Hemi=0;MAF=0.00130363;HWE=0.013612;NFAM=21
17	38376834	19862_2	N	[13:46010057[N	17346.1	LOW	SVTYPE=BND;POS=38376834;STRANDS=--:26;CIPOS=-27,30;CIEND=-29,28;CIPOS95=0,0;CIEND95=0,0;MATEID=19862_1;EVENT=19862;SECONDARY;SU=26;PE=3;SR=23;ALG=PROD;AF=0.042;NSAMP=704;MSQ=23.74;AN=16834;AC=707;NS=8438;AC_Hom=6;AC_Het=701;AC_Hemi=0;MAF=0.0418938;HWE=0.000330976;NFAM=659
17	38377904	17996_2	N	N]12:98905718]	179.73	LOW	SVTYPE=BND;POS=38377904;STRANDS=++:8;IMPRECISE;CIPOS=-30,293;CIEND=-29,437;CIPOS95=-30,64;CIEND95=-29,148;MATEID=17996_1;EVENT=17996;SECONDARY;SU=8;PE=8;SR=0;ALG=PROD;AF=0.0005346;NSAMP=9;MSQ=19.41;AN=16834;AC=9;NS=8438;AC_Hom=0;AC_Het=9;AC_Hemi=0;MAF=0.000533302;HWE=1;NFAM=9
17	38377916	25225_1	N	N]X:69615073]	16568.8	LOW	SVTYPE=BND;POS=38377916;STRANDS=++:17;IMPRECISE;CIPOS=-30,277;CIEND=-11,492;CIPOS95=-27,27;CIEND95=-11,125;MATEID=25225_2;EVENT=25225;SU=17;PE=17;SR=0;ALG=PROD;AF=0.03285;NSAMP=553;MSQ=28.58;AN=16834;AC=553;NS=8438;AC_Hom=0;AC_Het=555;AC_Hemi=0;MAF=0.0328869;HWE=0.000192315;NFAM=535
17	38377976	139105_1	N	N[17:38378389[	3.25577e+06	PASS	SVTYPE=BND;POS=38377976;STRANDS=+-:99040;CIPOS=-35,19;CIEND=-58,0;CIPOS95=0,0;CIEND95=0,0;MATEID=139105_2;EVENT=139105;SU=99040;PE=99033;SR=7;ALG=PROD;AF=0.9992;NSAMP=8411;MSQ=386.09;AN=16826;AC=16813;NS=8434;AC_Hom=16846;AC_Het=9;AC_Hemi=0;MAF=0.000770688;HWE=7.52982e-06;NFAM=7389
17	38378389	139105_2	N	]17:38377976]N	3.25577e+06	PASS	SVTYPE=BND;POS=38377976;STRANDS=+-:99040;CIPOS=-58,0;CIEND=-35,19;CIPOS95=0,0;CIEND95=0,0;MATEID=139105_1;EVENT=139105;SECONDARY;SU=99040;PE=99033;SR=7;ALG=PROD;AF=0.9992;NSAMP=8411;MSQ=386.09;AN=16826;AC=16813;NS=8434;AC_Hom=16846;AC_Het=9;AC_Hemi=0;MAF=0.000770688;HWE=7.52982e-06;NFAM=7389
17	38378414	25224_1	N	[X:69614971[N	6460.55	LOW	SVTYPE=BND;POS=38378414;STRANDS=--:4;IMPRECISE;CIPOS=-211,10;CIEND=-438,8;CIPOS95=-100,2;CIEND95=-165,0;MATEID=25224_2;EVENT=25224;SU=4;PE=4;SR=0;ALG=PROD;AF=0.00897;NSAMP=151;MSQ=41.45;AN=16834;AC=151;NS=8438;AC_Hom=0;AC_Het=152;AC_Hemi=0;MAF=0.00900687;HWE=1;NFAM=151
17	38378826	24748_1	N	]20:653067]N	176.44	LOW	SVTYPE=BND;POS=38378826;STRANDS=-+:4;CIPOS=-9,8;CIEND=-9,8;CIPOS95=0,0;CIEND95=0,0;MATEID=24748_2;EVENT=24748;SU=4;PE=0;SR=4;ALG=PROD;AF=0.0002376;NSAMP=4;MSQ=42.27;AN=16834;AC=4;NS=8438;AC_Hom=0;AC_Het=4;AC_Hemi=0;MAF=0.000237023;HWE=1;NFAM=4
17	38379011	139106_1	N	N[17:38380522[	10579.8	LOW	SVTYPE=BND;POS=38379011;STRANDS=+-:500;IMPRECISE;CIPOS=-46,186;CIEND=-136,8;CIPOS95=-3,3;CIEND95=-3,3;MATEID=139106_2;EVENT=139106;SU=500;PE=500;SR=0;ALG=PROD;AF=0.004812;NSAMP=81;MSQ=130.57;AN=16834;AC=81;NS=8438;AC_Hom=0;AC_Het=81;AC_Hemi=0;MAF=0.00479972;HWE=1;NFAM=80
17	38380522	139106_2	N	]17:38379011]N	10579.8	LOW	SVTYPE=BND;POS=38379011;STRANDS=+-:500;IMPRECISE;CIPOS=-136,8;CIEND=-46,186;CIPOS95=-3,3;CIEND95=-3,3;MATEID=139106_1;EVENT=139106;SECONDARY;SU=500;PE=500;SR=0;ALG=PROD;AF=0.004812;NSAMP=81;MSQ=130.57;AN=16834;AC=81;NS=8438;AC_Hom=0;AC_Het=81;AC_Hemi=0;MAF=0.00479972;HWE=1;NFAM=80
17	38382465	55264_2	N	]5:177533173]N	18.18	LOW	SVTYPE=BND;POS=38382465;STRANDS=+-:4;CIPOS=-9,8;CIEND=-9,8;CIPOS95=0,0;CIEND95=0,0;MATEID=55264_1;EVENT=55264;SECONDARY;SU=4;PE=0;SR=4;ALG=PROD;AF=5.94e-05;NSAMP=1;MSQ=18.1;AN=16834;AC=1;NS=8438;AC_Hom=0;AC_Het=1;AC_Hemi=0;MAF=5.92557e-05;HWE=1;NFAM=1
17	38391398	266150_1	N	]17:38392115]N	1974.86	LOW	SVTYPE=BND;POS=38391398;STRANDS=-+:171;CIPOS=-10,6;CIEND=-3,10;CIPOS95=0,0;CIEND95=0,0;MATEID=266150_2;EVENT=266150;SU=171;PE=145;SR=26;ALG=PROD;AF=0.0008911;NSAMP=12;MSQ=162.76;AN=16834;AC=15;NS=8438;AC_Hom=6;AC_Het=9;AC_Hemi=0;MAF=0.000888836;HWE=1.56035e-08;NFAM=11
17	38392110	139107_1	N	N[17:38392473[	15.33	LOW	SVTYPE=BND;POS=38392110;STRANDS=+-:4;IMPRECISE;CIPOS=-9,8;CIEND=-10,8;CIPOS95=0,0;CIEND95=-1,0;MATEID=139107_2;EVENT=139107;SU=4;PE=0;SR=4;ALG=PROD;AF=0.0001188;NSAMP=2;MSQ=6.8;AN=16834;AC=2;NS=8438;AC_Hom=0;AC_Het=2;AC_Hemi=0;MAF=0.000118511;HWE=1;NFAM=2
17	38392115	266150_2	N	N[17:38391398[	1974.86	LOW	SVTYPE=BND;POS=38391398;STRANDS=-+:171;CIPOS=-3,10;CIEND=-10,6;CIPOS95=0,0;CIEND95=0,0;MATEID=266150_1;EVENT=266150;SECONDARY;SU=171;PE=145;SR=26;ALG=PROD;AF=0.0008911;NSAMP=12;MSQ=162.76;AN=16834;AC=15;NS=8438;AC_Hom=6;AC_Het=9;AC_Hemi=0;MAF=0.000888836;HWE=1.56035e-08;NFAM=11
17	38392473	139107_2	N	]17:38392110]N	15.33	LOW	SVTYPE=BND;POS=38392110;STRANDS=+-:4;IMPRECISE;CIPOS=-10,8;CIEND=-9,8;CIPOS95=-1,0;CIEND95=0,0;MATEID=139107_1;EVENT=139107;SECONDARY;SU=4;PE=0;SR=4;ALG=PROD;AF=0.0001188;NSAMP=2;MSQ=6.8;AN=16834;AC=2;NS=8438;AC_Hom=0;AC_Het=2;AC_Hemi=0;MAF=0.000118511;HWE=1;NFAM=2
17	38406210	266151	N	<DUP>	83.84	PASS	SVTYPE=DUP;POS=38406210;SVLEN=3329;END=38409539;STRANDS=-+:9;IMPRECISE;CIPOS=-159,10;CIEND=-10,360;CIPOS95=-71,2;CIEND95=-2,62;SU=9;PE=9;SR=0;ALG=PROD;AF=5.94e-05;NSAMP=1;MSQ=82.97;AN=16834;AC=1;NS=8438;AC_Hom=0;AC_Het=1;AC_Hemi=0;MAF=5.92557e-05;HWE=1;NFAM=1
17	38406498	139108_1	N	N[17:38407189[	96155.3	LOW	SVTYPE=BND;POS=38406498;STRANDS=+-:14;IMPRECISE;CIPOS=-25,376;CIEND=-171,30;CIPOS95=-25,105;CIEND95=-56,30;MATEID=139108_2;EVENT=139108;SU=14;PE=14;SR=0;ALG=PROD;AF=0.1746;NSAMP=2939;MSQ=32.03;AN=16834;AC=2939;NS=8438;AC_Hom=0;AC_Het=2944;AC_Hemi=0;MAF=0.174449;HWE=0;NFAM=2623
17	38407189	139108_2	N	]17:38406498]N	96155.3	LOW	SVTYPE=BND;POS=38406498;STRANDS=+-:14;IMPRECISE;CIPOS=-171,30;CIEND=-25,376;CIPOS95=-56,30;CIEND95=-25,105;MATEID=139108_1;EVENT=139108;SECONDARY;SU=14;PE=14;SR=0;ALG=PROD;AF=0.1746;NSAMP=2939;MSQ=32.03;AN=16834;AC=2939;NS=8438;AC_Hom=0;AC_Het=2944;AC_Hemi=0;MAF=0.174449;HWE=0;NFAM=2623
17	38411714	139109_1	N	N[17:38411984[	85.42	LOW	SVTYPE=BND;POS=38411714;STRANDS=+-:4;CIPOS=-9,8;CIEND=-9,8;CIPOS95=0,0;CIEND95=0,0;MATEID=139109_2;EVENT=139109;SU=4;PE=0;SR=4;ALG=PROD;AF=0.000297;NSAMP=5;MSQ=14.8;AN=16834;AC=5;NS=8438;AC_Hom=0;AC_Het=5;AC_Hemi=0;MAF=0.000296279;HWE=1;NFAM=5
17	38411984	139109_2	N	]17:38411714]N	85.42	LOW	SVTYPE=BND;POS=38411714;STRANDS=+-:4;CIPOS=-9,8;CIEND=-9,8;CIPOS95=0,0;CIEND95=0,0;MATEID=139109_1;EVENT=139109;SECONDARY;SU=4;PE=0;SR=4;ALG=PROD;AF=0.000297;NSAMP=5;MSQ=14.8;AN=16834;AC=5;NS=8438;AC_Hom=0;AC_Het=5;AC_Hemi=0;MAF=0.000296279;HWE=1;NFAM=5
17	38425555	24497_1	N	]18:35979735]N	199654	LOW	SVTYPE=BND;POS=38425555;STRANDS=-+:4;CIPOS=-9,8;CIEND=-9,8;CIPOS95=0,0;CIEND95=0,0;MATEID=24497_2;EVENT=24497;SU=4;PE=0;SR=4;ALG=PROD;AF=0.2719;NSAMP=4578;MSQ=43.18;AN=16834;AC=4578;NS=8438;AC_Hom=0;AC_Het=4586;AC_Hemi=0;MAF=0.271747;HWE=0;NFAM=4055
17	38428365	301588_1	N	[17:38577750[N	5.57	LOW	SVTYPE=BND;POS=38428365;STRANDS=--:4;IMPRECISE;CIPOS=-496,10;CIEND=-356,10;CIPOS95=-178,0;CIEND95=-145,1;MATEID=301588_2;EVENT=301588;SU=4;PE=4;SR=0;ALG=PROD;AF=5.94e-05;NSAMP=1;MSQ=4.64;AN=16834;AC=1;NS=8438;AC_Hom=0;AC_Het=1;AC_Hemi=0;MAF=5.92557e-05;HWE=1;NFAM=1
17	38428564	301589_1	N	N]17:38577492]	168.12	LOW	SVTYPE=BND;POS=38428564;STRANDS=++:19;IMPRECISE;CIPOS=-30,380;CIEND=-30,290;CIPOS95=-30,73;CIEND95=-30,30;MATEID=301589_2;EVENT=301589;SU=19;PE=19;SR=0;ALG=PROD;AF=0.0001782;NSAMP=3;MSQ=54.75;AN=16834;AC=3;NS=8438;AC_Hom=0;AC_Het=3;AC_Hemi=0;MAF=0.000177767;HWE=1;NFAM=3
17	38470412	139110_1	N	N[17:38470710[	17.02	LOW	SVTYPE=BND;POS=38470412;STRANDS=+-:4;IMPRECISE;CIPOS=-9,8;CIEND=-9,8;CIPOS95=0,0;CIEND95=-1,0;MATEID=139110_2;EVENT=139110;SU=4;PE=0;SR=4;ALG=PROD;AF=5.94e-05;NSAMP=1;MSQ=12.11;AN=16834;AC=1;NS=8438;AC_Hom=0;AC_Het=1;AC_Hemi=0;MAF=5.92557e-05;HWE=1;NFAM=1
17	38470710	139110_2	N	]17:38470412]N	17.02	LOW	SVTYPE=BND;POS=38470412;STRANDS=+-:4;IMPRECISE;CIPOS=-9,8;CIEND=-9,8;CIPOS95=-1,0;CIEND95=0,0;MATEID=139110_1;EVENT=139110;SECONDARY;SU=4;PE=0;SR=4;ALG=PROD;AF=5.94e-05;NSAMP=1;MSQ=12.11;AN=16834;AC=1;NS=8438;AC_Hom=0;AC_Het=1;AC_Hemi=0;MAF=5.92557e-05;HWE=1;NFAM=1
17	38470824	139111_1	N	N[17:38471116[	83.98	LOW	SVTYPE=BND;POS=38470824;STRANDS=+-:8;CIPOS=-29,28;CIEND=-29,28;CIPOS95=0,0;CIEND95=0,0;MATEID=139111_2;EVENT=139111;SU=8;PE=0;SR=8;ALG=PROD;AF=0.000297;NSAMP=5;MSQ=12.95;AN=16834;AC=5;NS=8438;AC_Hom=0;AC_Het=5;AC_Hemi=0;MAF=0.000296279;HWE=1;NFAM=5
17	38471116	139111_2	N	]17:38470824]N	83.98	LOW	SVTYPE=BND;POS=38470824;STRANDS=+-:8;CIPOS=-29,28;CIEND=-29,28;CIPOS95=0,0;CIEND95=0,0;MATEID=139111_1;EVENT=139111;SECONDARY;SU=8;PE=0;SR=8;ALG=PROD;AF=0.000297;NSAMP=5;MSQ=12.95;AN=16834;AC=5;NS=8438;AC_Hom=0;AC_Het=5;AC_Hemi=0;MAF=0.000296279;HWE=1;NFAM=5
17	38471453	21283_2	N	N[14:83537470[	1353.02	LOW	SVTYPE=BND;POS=38471453;STRANDS=-+:8;CIPOS=-29,28;CIEND=-29,28;CIPOS95=0,0;CIEND95=0,0;MATEID=21283_1;EVENT=21283;SECONDARY;SU=8;PE=0;SR=8;ALG=PROD;AF=0.003921;NSAMP=66;MSQ=19.39;AN=16834;AC=66;NS=8438;AC_Hom=0;AC_Het=66;AC_Hemi=0;MAF=0.00391088;HWE=1;NFAM=66
17	38479729	139112_1	N	N[17:38480014[	21.25	LOW	SVTYPE=BND;POS=38479729;STRANDS=+-:4;CIPOS=-9,8;CIEND=-9,8;CIPOS95=0,0;CIEND95=0,0;MATEID=139112_2;EVENT=139112;SU=4;PE=0;SR=4;ALG=PROD;AF=0.0001188;NSAMP=2;MSQ=7.02;AN=16834;AC=2;NS=8438;AC_Hom=0;AC_Het=2;AC_Hemi=0;MAF=0.000118511;HWE=1;NFAM=2
17	38480014	139112_2	N	]17:38479729]N	21.25	LOW	SVTYPE=BND;POS=38479729;STRANDS=+-:4;CIPOS=-9,8;CIEND=-9,8;CIPOS95=0,0;CIEND95=0,0;MATEID=139112_1;EVENT=139112;SECONDARY;SU=4;PE=0;SR=4;ALG=PROD;AF=0.0001188;NSAMP=2;MSQ=7.02;AN=16834;AC=2;NS=8438;AC_Hom=0;AC_Het=2;AC_Hemi=0;MAF=0.000118511;HWE=1;NFAM=2
17	38489656	139113_1	N	N[17:38489928[	34.88	LOW	SVTYPE=BND;POS=38489656;STRANDS=+-:4;CIPOS=-9,8;CIEND=-9,8;CIPOS95=0,0;CIEND95=0,0;MATEID=139113_2;EVENT=139113;SU=4;PE=0;SR=4;ALG=PROD;AF=0.0002376;NSAMP=4;MSQ=7;AN=16834;AC=4;NS=8438;AC_Hom=0;AC_Het=4;AC_Hemi=0;MAF=0.000237023;HWE=1;NFAM=4
17	38489928	139113_2	N	]17:38489656]N	34.88	LOW	SVTYPE=BND;POS=38489656;STRANDS=+-:4;CIPOS=-9,8;CIEND=-9,8;CIPOS95=0,0;CIEND95=0,0;MATEID=139113_1;EVENT=139113;SECONDARY;SU=4;PE=0;SR=4;ALG=PROD;AF=0.0002376;NSAMP=4;MSQ=7;AN=16834;AC=4;NS=8438;AC_Hom=0;AC_Het=4;AC_Hemi=0;MAF=0.000237023;HWE=1;NFAM=4
17	38491918	139114_1	N	N[17:38492205[	186.49	LOW	SVTYPE=BND;POS=38491918;STRANDS=+-:9;CIPOS=-27,29;CIEND=-29,28;CIPOS95=0,0;CIEND95=0,0;MATEID=139114_2;EVENT=139114;SU=9;PE=0;SR=9;ALG=PROD;AF=0.000594;NSAMP=10;MSQ=17.24;AN=16834;AC=10;NS=8438;AC_Hom=0;AC_Het=10;AC_Hemi=0;MAF=0.000592557;HWE=1;NFAM=10
17	38492205	139114_2	N	]17:38491918]N	186.49	LOW	SVTYPE=BND;POS=38491918;STRANDS=+-:9;CIPOS=-29,28;CIEND=-27,29;CIPOS95=0,0;CIEND95=0,0;MATEID=139114_1;EVENT=139114;SECONDARY;SU=9;PE=0;SR=9;ALG=PROD;AF=0.000594;NSAMP=10;MSQ=17.24;AN=16834;AC=10;NS=8438;AC_Hom=0;AC_Het=10;AC_Hemi=0;MAF=0.000592557;HWE=1;NFAM=10
17	38498472	139115_1	N	N[17:38498902[	9.88	LOW	SVTYPE=BND;POS=38498472;STRANDS=+-:4;IMPRECISE;CIPOS=-9,8;CIEND=-9,7;CIPOS95=0,0;CIEND95=-1,0;MATEID=139115_2;EVENT=139115;SU=4;PE=0;SR=4;ALG=PROD;AF=5.94e-05;NSAMP=1;MSQ=9.36;AN=16834;AC=1;NS=8438;AC_Hom=0;AC_Het=1;AC_Hemi=0;MAF=5.92557e-05;HWE=1;NFAM=1
17	38498902	139115_2	N	]17:38498472]N	9.88	LOW	SVTYPE=BND;POS=38498472;STRANDS=+-:4;IMPRECISE;CIPOS=-9,7;CIEND=-9,8;CIPOS95=-1,0;CIEND95=0,0;MATEID=139115_1;EVENT=139115;SECONDARY;SU=4;PE=0;SR=4;ALG=PROD;AF=5.94e-05;NSAMP=1;MSQ=9.36;AN=16834;AC=1;NS=8438;AC_Hom=0;AC_Het=1;AC_Hemi=0;MAF=5.92557e-05;HWE=1;NFAM=1
17	38507383	139116_1	N	N[17:38507681[	7.49	LOW	SVTYPE=BND;POS=38507383;STRANDS=+-:4;IMPRECISE;CIPOS=-9,8;CIEND=-9,8;CIPOS95=0,1;CIEND95=0,0;MATEID=139116_2;EVENT=139116;SU=4;PE=0;SR=4;ALG=PROD;AF=5.94e-05;NSAMP=1;MSQ=6.78;AN=16834;AC=1;NS=8438;AC_Hom=0;AC_Het=1;AC_Hemi=0;MAF=5.92557e-05;HWE=1;NFAM=1
17	38507681	139116_2	N	]17:38507383]N	7.49	LOW	SVTYPE=BND;POS=38507383;STRANDS=+-:4;IMPRECISE;CIPOS=-9,8;CIEND=-9,8;CIPOS95=0,0;CIEND95=0,1;MATEID=139116_1;EVENT=139116;SECONDARY;SU=4;PE=0;SR=4;ALG=PROD;AF=5.94e-05;NSAMP=1;MSQ=6.78;AN=16834;AC=1;NS=8438;AC_Hom=0;AC_Het=1;AC_Hemi=0;MAF=5.92557e-05;HWE=1;NFAM=1
17	38512215	139117_1	N	N[17:38512370[	321.59	LOW	SVTYPE=BND;POS=38512215;STRANDS=+-:4;CIPOS=-9,8;CIEND=-9,8;CIPOS95=0,0;CIEND95=0,0;MATEID=139117_2;EVENT=139117;SU=4;PE=0;SR=4;ALG=PROD;AF=0.001426;NSAMP=24;MSQ=10.75;AN=16834;AC=24;NS=8438;AC_Hom=0;AC_Het=24;AC_Hemi=0;MAF=0.00142214;HWE=1;NFAM=24
17	38512370	139117_2	N	]17:38512215]N	321.59	LOW	SVTYPE=BND;POS=38512215;STRANDS=+-:4;CIPOS=-9,8;CIEND=-9,8;CIPOS95=0,0;CIEND95=0,0;MATEID=139117_1;EVENT=139117;SECONDARY;SU=4;PE=0;SR=4;ALG=PROD;AF=0.001426;NSAMP=24;MSQ=10.75;AN=16834;AC=24;NS=8438;AC_Hom=0;AC_Het=24;AC_Hemi=0;MAF=0.00142214;HWE=1;NFAM=24
17	38523244	139118	N	<DEL>	5.71	PASS	SVTYPE=DEL;POS=38523244;SVLEN=-298;END=38523542;STRANDS=+-:4;IMPRECISE;CIPOS=-9,8;CIEND=-10,8;CIPOS95=0,0;CIEND95=-1,0;SU=4;PE=0;SR=4;ALG=PROD;AF=5.94e-05;NSAMP=1;MSQ=4.64;AN=16834;AC=1;NS=8438;AC_Hom=0;AC_Het=1;AC_Hemi=0;MAF=5.92557e-05;HWE=1;NFAM=1
17	38527010	139119_1	N	N[17:38527291[	869.44	LOW	SVTYPE=BND;POS=38527010;STRANDS=+-:5;IMPRECISE;CIPOS=-10,239;CIEND=-113,10;CIPOS95=-2,88;CIEND95=-47,3;MATEID=139119_2;EVENT=139119;SU=5;PE=5;SR=0;ALG=PROD;AF=0.0004158;NSAMP=7;MSQ=122.17;AN=16834;AC=7;NS=8438;AC_Hom=0;AC_Het=7;AC_Hemi=0;MAF=0.00041479;HWE=1;NFAM=6
17	38527291	139119_2	N	]17:38527010]N	869.44	LOW	SVTYPE=BND;POS=38527010;STRANDS=+-:5;IMPRECISE;CIPOS=-113,10;CIEND=-10,239;CIPOS95=-47,3;CIEND95=-2,88;MATEID=139119_1;EVENT=139119;SECONDARY;SU=5;PE=5;SR=0;ALG=PROD;AF=0.0004158;NSAMP=7;MSQ=122.17;AN=16834;AC=7;NS=8438;AC_Hom=0;AC_Het=7;AC_Hemi=0;MAF=0.00041479;HWE=1;NFAM=6
17	38532766	139120_1	N	N[17:38532850[	92.81	LOW	SVTYPE=BND;POS=38532766;STRANDS=+-:4;CIPOS=-9,8;CIEND=-9,8;CIPOS95=0,0;CIEND95=0,0;MATEID=139120_2;EVENT=139120;SU=4;PE=0;SR=4;ALG=PROD;AF=5.94e-05;NSAMP=1;MSQ=92.8;AN=16834;AC=1;NS=8438;AC_Hom=0;AC_Het=1;AC_Hemi=0;MAF=5.92557e-05;HWE=1;NFAM=1
17	38532850	139120_2	N	]17:38532766]N	92.81	LOW	SVTYPE=BND;POS=38532766;STRANDS=+-:4;CIPOS=-9,8;CIEND=-9,8;CIPOS95=0,0;CIEND95=0,0;MATEID=139120_1;EVENT=139120;SECONDARY;SU=4;PE=0;SR=4;ALG=PROD;AF=5.94e-05;NSAMP=1;MSQ=92.8;AN=16834;AC=1;NS=8438;AC_Hom=0;AC_Het=1;AC_Hemi=0;MAF=5.92557e-05;HWE=1;NFAM=1
17	38532905	61068_2	N	]6:695388]N	7882.93	LOW	SVTYPE=BND;POS=38532905;STRANDS=+-:1276;IMPRECISE;CIPOS=-246,10;CIEND=-21,29;CIPOS95=-19,10;CIEND95=-1,1;MATEID=61068_1;EVENT=61068;SECONDARY;SU=1276;PE=1276;SR=0;ALG=PROD;AF=0.01699;NSAMP=286;MSQ=26.68;AN=16834;AC=286;NS=8438;AC_Hom=0;AC_Het=287;AC_Hemi=0;MAF=0.0170064;HWE=0.180716;NFAM=272
17	38533079	61069_2	N	N[6:695328[	5622.62	LOW	SVTYPE=BND;POS=38533079;STRANDS=-+:829;IMPRECISE;CIPOS=-14,249;CIEND=-53,24;CIPOS95=-14,18;CIEND95=-1,1;MATEID=61069_1;EVENT=61069;SECONDARY;SU=829;PE=829;SR=0;ALG=PROD;AF=0.01224;NSAMP=206;MSQ=26.33;AN=16834;AC=206;NS=8438;AC_Hom=0;AC_Het=206;AC_Hemi=0;MAF=0.0122067;HWE=0.638667;NFAM=198
17	38536221	139121_1	N	N[17:38536491[	34.47	LOW	SVTYPE=BND;POS=38536221;STRANDS=+-:4;CIPOS=-9,8;CIEND=-9,8;CIPOS95=0,0;CIEND95=0,0;MATEID=139121_2;EVENT=139121;SU=4;PE=0;SR=4;ALG=PROD;AF=0.0001188;NSAMP=2;MSQ=13.52;AN=16834;AC=2;NS=8438;AC_Hom=0;AC_Het=2;AC_Hemi=0;MAF=0.000118511;HWE=1;NFAM=2
17	38536491	139121_2	N	]17:38536221]N	34.47	LOW	SVTYPE=BND;POS=38536221;STRANDS=+-:4;CIPOS=-9,8;CIEND=-9,8;CIPOS95=0,0;CIEND95=0,0;MATEID=139121_1;EVENT=139121;SECONDARY;SU=4;PE=0;SR=4;ALG=PROD;AF=0.0001188;NSAMP=2;MSQ=13.52;AN=16834;AC=2;NS=8438;AC_Hom=0;AC_Het=2;AC_Hemi=0;MAF=0.000118511;HWE=1;NFAM=2
17	38577492	301589_2	N	N]17:38428564]	168.12	LOW	SVTYPE=BND;POS=38577492;STRANDS=++:19;IMPRECISE;CIPOS=-30,290;CIEND=-30,380;CIPOS95=-30,30;CIEND95=-30,73;MATEID=301589_1;EVENT=301589;SECONDARY;SU=19;PE=19;SR=0;ALG=PROD;AF=0.0001782;NSAMP=3;MSQ=54.75;AN=16834;AC=3;NS=8438;AC_Hom=0;AC_Het=3;AC_Hemi=0;MAF=0.000177767;HWE=1;NFAM=3
17	38577750	301588_2	N	[17:38428365[N	5.57	LOW	SVTYPE=BND;POS=38577750;STRANDS=--:4;IMPRECISE;CIPOS=-356,10;CIEND=-496,10;CIPOS95=-145,1;CIEND95=-178,0;MATEID=301588_1;EVENT=301588;SECONDARY;SU=4;PE=4;SR=0;ALG=PROD;AF=5.94e-05;NSAMP=1;MSQ=4.64;AN=16834;AC=1;NS=8438;AC_Hom=0;AC_Het=1;AC_Hemi=0;MAF=5.92557e-05;HWE=1;NFAM=1
17	38580627	15655_2	N	N]11:82127573]	308.49	LOW	SVTYPE=BND;POS=38580627;STRANDS=++:10;CIPOS=-30,30;CIEND=-30,30;CIPOS95=0,0;CIEND95=0,0;MATEID=15655_1;EVENT=15655;SECONDARY;SU=10;PE=0;SR=10;ALG=PROD;AF=0.0008911;NSAMP=15;MSQ=18.34;AN=16834;AC=15;NS=8438;AC_Hom=0;AC_Het=16;AC_Hemi=0;MAF=0.000948092;HWE=1;NFAM=15
17	38581437	139122_1	N	N[17:38581572[	58.8	LOW	SVTYPE=BND;POS=38581437;STRANDS=+-:8;CIPOS=-29,28;CIEND=-29,28;CIPOS95=0,0;CIEND95=0,0;MATEID=139122_2;EVENT=139122;SU=8;PE=0;SR=8;ALG=PROD;AF=0.0001782;NSAMP=3;MSQ=19.03;AN=16834;AC=3;NS=8438;AC_Hom=0;AC_Het=3;AC_Hemi=0;MAF=0.000177767;HWE=1;NFAM=3
17	38581572	139122_2	N	]17:38581437]N	58.8	LOW	SVTYPE=BND;POS=38581437;STRANDS=+-:8;CIPOS=-29,28;CIEND=-29,28;CIPOS95=0,0;CIEND95=0,0;MATEID=139122_1;EVENT=139122;SECONDARY;SU=8;PE=0;SR=8;ALG=PROD;AF=0.0001782;NSAMP=3;MSQ=19.03;AN=16834;AC=3;NS=8438;AC_Hom=0;AC_Het=3;AC_Hemi=0;MAF=0.000177767;HWE=1;NFAM=3
17	38601103	30056_2	N	]2:133024578]N	191.05	LOW	SVTYPE=BND;POS=38601103;STRANDS=+-:4;IMPRECISE;CIPOS=-405,30;CIEND=-30,458;CIPOS95=-138,30;CIEND95=-30,139;MATEID=30056_1;EVENT=30056;SECONDARY;SU=4;PE=4;SR=0;ALG=PROD;AF=0.0005346;NSAMP=9;MSQ=20.35;AN=16834;AC=9;NS=8438;AC_Hom=0;AC_Het=9;AC_Hemi=0;MAF=0.000533302;HWE=1;NFAM=9
17	38601151	13021_2	N	[10:103202033[N	495.29	LOW	SVTYPE=BND;POS=38601151;STRANDS=--:64;IMPRECISE;CIPOS=-397,30;CIEND=-92,50;CIPOS95=-75,30;CIEND95=-6,6;MATEID=13021_1;EVENT=13021;SECONDARY;SU=64;PE=64;SR=0;ALG=PROD;AF=0.0008911;NSAMP=15;MSQ=31.57;AN=16834;AC=15;NS=8438;AC_Hom=0;AC_Het=15;AC_Hemi=0;MAF=0.000888836;HWE=1;NFAM=15
17	38601183	30054_2	N	N[2:62957998[	861663	LOW	SVTYPE=BND;POS=38601183;STRANDS=-+:12978;IMPRECISE;CIPOS=-57,660;CIEND=-398,221;CIPOS95=-17,17;CIEND95=-7,7;MATEID=30054_1;EVENT=30054;SECONDARY;SU=12978;PE=9190;SR=3788;ALG=SUM;AF=0.428;NSAMP=7205;MSQ=119.25;RETAINED;AN=16834;AC=7205;NS=8438;AC_Hom=0;AC_Het=7225;AC_Hemi=0;MAF=0.428123;HWE=0;NFAM=6325
17	38601235	13022_2	N	N]10:103202046]	332.96	LOW	SVTYPE=BND;POS=38601235;STRANDS=++:77;IMPRECISE;CIPOS=-5,8;CIEND=-10,9;CIPOS95=-1,1;CIEND95=0,0;MATEID=13022_1;EVENT=13022;SECONDARY;SU=77;PE=49;SR=28;ALG=PROD;AF=0.0004752;NSAMP=8;MSQ=40.94;AN=16834;AC=8;NS=8438;AC_Hom=0;AC_Het=8;AC_Hemi=0;MAF=0.000474046;HWE=1;NFAM=8
17	38624720	139123	N	<DEL>	179.59	PASS	SVTYPE=DEL;POS=38624720;SVLEN=-3340;END=38628060;STRANDS=+-:10;IMPRECISE;CIPOS=-10,10;CIEND=-10,1;CIPOS95=-1,1;CIEND95=-8,0;SU=10;PE=8;SR=2;ALG=PROD;AF=5.94e-05;NSAMP=1;MSQ=179.59;AN=16834;AC=1;NS=8438;AC_Hom=0;AC_Het=1;AC_Hemi=0;MAF=5.92557e-05;HWE=1;NFAM=1
17	38627209	139124	N	<DEL>	101.69	PASS	SVTYPE=DEL;POS=38627209;SVLEN=-842;END=38628051;STRANDS=+-:8;IMPRECISE;CIPOS=-10,313;CIEND=-167,10;CIPOS95=-2,77;CIEND95=-74,2;SU=8;PE=8;SR=0;ALG=PROD;AF=5.94e-05;NSAMP=1;MSQ=101.69;AN=16834;AC=1;NS=8438;AC_Hom=0;AC_Het=1;AC_Hemi=0;MAF=5.92557e-05;HWE=1;NFAM=1
17	38639424	22462_2	N	N[15:51125374[	6.78	LOW	SVTYPE=BND;POS=38639424;STRANDS=-+:5;CIPOS=-10,10;CIEND=-10,10;CIPOS95=0,0;CIEND95=0,0;MATEID=22462_1;EVENT=22462;SECONDARY;SU=5;PE=0;SR=5;ALG=PROD;AF=5.94e-05;NSAMP=1;MSQ=6.78;AN=16834;AC=1;NS=8438;AC_Hom=0;AC_Het=1;AC_Hemi=0;MAF=5.92557e-05;HWE=1;NFAM=1
17	38646142	139125_1	N	N[17:38646442[	43.08	LOW	SVTYPE=BND;POS=38646142;STRANDS=+-:4;CIPOS=-9,8;CIEND=-9,8;CIPOS95=0,0;CIEND95=0,0;MATEID=139125_2;EVENT=139125;SU=4;PE=0;SR=4;ALG=PROD;AF=0.0002376;NSAMP=4;MSQ=10.54;AN=16834;AC=4;NS=8438;AC_Hom=0;AC_Het=4;AC_Hemi=0;MAF=0.000237023;HWE=1;NFAM=4
17	38646442	139125_2	N	]17:38646142]N	43.08	LOW	SVTYPE=BND;POS=38646142;STRANDS=+-:4;CIPOS=-9,8;CIEND=-9,8;CIPOS95=0,0;CIEND95=0,0;MATEID=139125_1;EVENT=139125;SECONDARY;SU=4;PE=0;SR=4;ALG=PROD;AF=0.0002376;NSAMP=4;MSQ=10.54;AN=16834;AC=4;NS=8438;AC_Hom=0;AC_Het=4;AC_Hemi=0;MAF=0.000237023;HWE=1;NFAM=4
17	38648924	139126	N	<DEL>	186.09	PASS	SVTYPE=DEL;POS=38648924;SVLEN=-94;END=38649018;STRANDS=+-:4;CIPOS=-9,8;CIEND=-9,8;CIPOS95=0,0;CIEND95=0,0;SU=4;PE=0;SR=4;ALG=PROD;AF=0.0001782;NSAMP=3;MSQ=61.85;AN=16834;AC=3;NS=8438;AC_Hom=0;AC_Het=3;AC_Hemi=0;MAF=0.000177767;HWE=1;NFAM=3
17	38660245	139127_1	N	N[17:38660582[	47.66	LOW	SVTYPE=BND;POS=38660245;STRANDS=+-:4;IMPRECISE;CIPOS=-9,8;CIEND=-6,10;CIPOS95=0,0;CIEND95=0,1;MATEID=139127_2;EVENT=139127;SU=4;PE=0;SR=4;ALG=PROD;AF=0.0001782;NSAMP=3;MSQ=14.25;AN=16834;AC=3;NS=8438;AC_Hom=0;AC_Het=3;AC_Hemi=0;MAF=0.000177767;HWE=1;NFAM=3
17	38660582	139127_2	N	]17:38660245]N	47.66	LOW	SVTYPE=BND;POS=38660245;STRANDS=+-:4;IMPRECISE;CIPOS=-6,10;CIEND=-9,8;CIPOS95=0,1;CIEND95=0,0;MATEID=139127_1;EVENT=139127;SECONDARY;SU=4;PE=0;SR=4;ALG=PROD;AF=0.0001782;NSAMP=3;MSQ=14.25;AN=16834;AC=3;NS=8438;AC_Hom=0;AC_Het=3;AC_Hemi=0;MAF=0.000177767;HWE=1;NFAM=3
17	38665786	25154_1	N	]X:19556592]N	767326	LOW	SVTYPE=BND;POS=38665786;STRANDS=-+:137;CIPOS=-6,5;CIEND=-4,5;CIPOS95=0,0;CIEND95=0,0;MATEID=25154_2;EVENT=25154;SU=137;PE=22;SR=115;ALG=PROD;AF=0.4329;NSAMP=7287;MSQ=104.97;AN=16834;AC=7287;NS=8438;AC_Hom=0;AC_Het=7305;AC_Hemi=0;MAF=0.432863;HWE=0;NFAM=6357
17	38665786	40769_2	N	[3:116889564[N	1729.53	LOW	SVTYPE=BND;POS=38665786;STRANDS=--:26;IMPRECISE;CIPOS=-558,46;CIEND=-577,47;CIPOS95=-116,46;CIEND95=-121,47;MATEID=40769_1;EVENT=40769;SECONDARY;SU=26;PE=26;SR=0;ALG=PROD;AF=0.004812;NSAMP=81;MSQ=19.57;AN=16834;AC=81;NS=8438;AC_Hom=0;AC_Het=81;AC_Hemi=0;MAF=0.00479972;HWE=1;NFAM=81
17	38665786	40770_2	N	[3:18070586[N	28281.2	LOW	SVTYPE=BND;POS=38665786;STRANDS=--:12;IMPRECISE;CIPOS=-492,46;CIEND=-470,50;CIPOS95=-123,46;CIEND95=-118,50;MATEID=40770_1;EVENT=40770;SECONDARY;SU=12;PE=12;SR=0;ALG=PROD;AF=0.06475;NSAMP=1090;MSQ=25.16;AN=16834;AC=1090;NS=8438;AC_Hom=0;AC_Het=1092;AC_Hemi=0;MAF=0.0647073;HWE=5.96042e-17;NFAM=1062
17	38665786	61070_2	N	[6:10649595[N	22676.8	LOW	SVTYPE=BND;POS=38665786;STRANDS=--:23;IMPRECISE;CIPOS=-303,10;CIEND=-298,20;CIPOS95=-107,10;CIEND95=-136,20;MATEID=61070_1;EVENT=61070;SECONDARY;SU=23;PE=23;SR=0;ALG=PROD;AF=0.05661;NSAMP=953;MSQ=22.89;AN=16834;AC=953;NS=8438;AC_Hom=0;AC_Het=955;AC_Hemi=0;MAF=0.0565892;HWE=8.924e-13;NFAM=911
17	38665786	66578_2	N	]7:2368114]N	3065.42	LOW	SVTYPE=BND;POS=38665786;STRANDS=+-:5771;CIPOS=0,0;CIEND=0,0;CIPOS95=0,0;CIEND95=0,0;MATEID=66578_1;EVENT=66578;SECONDARY;SU=5771;PE=4;SR=5767;ALG=PROD;AF=0.008792;NSAMP=148;MSQ=19.68;AN=16834;AC=148;NS=8438;AC_Hom=0;AC_Het=148;AC_Hemi=0;MAF=0.00876985;HWE=1;NFAM=148
17	38665801	15656_2	N	N]11:45609478]	19443.7	LOW	SVTYPE=BND;POS=38665801;STRANDS=++:86;IMPRECISE;CIPOS=-20,329;CIEND=-7,444;CIPOS95=-13,13;CIEND95=-7,72;MATEID=15656_1;EVENT=15656;SECONDARY;SU=86;PE=86;SR=0;ALG=PROD;AF=0.03772;NSAMP=635;MSQ=29.72;AN=16834;AC=635;NS=8438;AC_Hom=0;AC_Het=635;AC_Hemi=0;MAF=0.0376274;HWE=6.81834e-06;NFAM=620
17	38665812	24894_1	N	N]20:42056554]	48033.1	LOW	SVTYPE=BND;POS=38665812;STRANDS=++:901;IMPRECISE;CIPOS=-14,102;CIEND=-8,208;CIPOS95=-1,1;CIEND95=-8,12;MATEID=24894_2;EVENT=24894;SU=901;PE=901;SR=0;ALG=PROD;AF=0.08091;NSAMP=1362;MSQ=34.51;AN=16834;AC=1362;NS=8438;AC_Hom=0;AC_Het=1367;AC_Hemi=0;MAF=0.0810026;HWE=1.14684e-26;NFAM=1217
17	38665818	55265_2	N	N[5:66215722[	97068.2	LOW	SVTYPE=BND;POS=38665818;STRANDS=-+:1453;IMPRECISE;CIPOS=-17,96;CIEND=-195,8;CIPOS95=-1,1;CIEND95=-12,8;MATEID=55265_1;EVENT=55265;SECONDARY;SU=1453;PE=1453;SR=0;ALG=PROD;AF=0.1352;NSAMP=2276;MSQ=42.04;AN=16834;AC=2276;NS=8438;AC_Hom=0;AC_Het=2283;AC_Hemi=0;MAF=0.135281;HWE=0;NFAM=2109
17	38679441	25117_1	N	[X:3528386[N	169222	LOW	SVTYPE=BND;POS=38679441;STRANDS=--:130;IMPRECISE;CIPOS=-213,31;CIEND=-273,30;CIPOS95=-22,22;CIEND95=-50,30;MATEID=25117_2;EVENT=25117;SU=130;PE=130;SR=0;ALG=PROD;AF=0.2426;NSAMP=4078;MSQ=41.05;AN=16834;AC=4084;NS=8438;AC_Hom=12;AC_Het=4082;AC_Hemi=0;MAF=0.242593;HWE=0;NFAM=3719
17	38679441	61071_2	N	]6:113946392]N	438259	LOW	SVTYPE=BND;POS=38679441;STRANDS=+-:3240;IMPRECISE;CIPOS=-132,2;CIEND=-41,142;CIPOS95=-1,1;CIEND95=-3,3;MATEID=61071_1;EVENT=61071;SECONDARY;SU=3240;PE=3240;SR=0;ALG=PROD;AF=0.3704;NSAMP=6235;MSQ=69.95;AN=16834;AC=6235;NS=8438;AC_Hom=0;AC_Het=6251;AC_Hemi=0;MAF=0.370408;HWE=0;NFAM=5507
17	38679441	61072_2	N	]6:131285418]N	116756	LOW	SVTYPE=BND;POS=38679441;STRANDS=+-:56;IMPRECISE;CIPOS=-200,11;CIEND=-17,421;CIPOS95=-18,11;CIEND95=-17,65;MATEID=61072_1;EVENT=61072;SECONDARY;SU=56;PE=56;SR=0;ALG=PROD;AF=0.192;NSAMP=3232;MSQ=35.59;AN=16834;AC=3232;NS=8438;AC_Hom=0;AC_Het=3239;AC_Hemi=0;MAF=0.191929;HWE=0;NFAM=2855
17	38679442	301129_2	N	[17:2417993[N	165819	LOW	SVTYPE=BND;POS=38679442;STRANDS=--:3446;CIPOS=0,0;CIEND=0,0;CIPOS95=0,0;CIEND95=0,0;MATEID=301129_1;EVENT=301129;SECONDARY;SU=3446;PE=0;SR=3446;ALG=PROD;AF=0.2333;NSAMP=3928;MSQ=41.7;AN=16834;AC=3928;NS=8438;AC_Hom=0;AC_Het=3937;AC_Hemi=0;MAF=0.23329;HWE=0;NFAM=3495
17	38679442	3276_2	N	]1:154211507]N	222410	LOW	SVTYPE=BND;POS=38679442;STRANDS=+-:1320;CIPOS=-10,9;CIEND=-2,12;CIPOS95=0,0;CIEND95=0,0;MATEID=3276_1;EVENT=3276;SECONDARY;SU=1320;PE=1307;SR=13;ALG=PROD;AF=0.2831;NSAMP=4765;MSQ=46.24;AN=16834;AC=4765;NS=8438;AC_Hom=0;AC_Het=4779;AC_Hemi=0;MAF=0.283183;HWE=0;NFAM=4198
17	38701195	3445_2	N	N[1:16815786[	12.05	LOW	SVTYPE=BND;POS=38701195;STRANDS=-+:5;CIPOS=-10,10;CIEND=-10,10;CIPOS95=0,0;CIEND95=0,0;MATEID=3445_1;EVENT=3445;SECONDARY;SU=5;PE=0;SR=5;ALG=PROD;AF=5.94e-05;NSAMP=1;MSQ=12.05;AN=16834;AC=1;NS=8438;AC_Hom=0;AC_Het=1;AC_Hemi=0;MAF=5.92557e-05;HWE=1;NFAM=1
17	38722235	139128_1	N	N[17:38722454[	46.07	LOW	SVTYPE=BND;POS=38722235;STRANDS=+-:4;IMPRECISE;CIPOS=-9,8;CIEND=-10,8;CIPOS95=0,0;CIEND95=-1,0;MATEID=139128_2;EVENT=139128;SU=4;PE=0;SR=4;ALG=PROD;AF=0.0001188;NSAMP=2;MSQ=13.82;AN=16834;AC=2;NS=8438;AC_Hom=0;AC_Het=2;AC_Hemi=0;MAF=0.000118511;HWE=1;NFAM=2
17	38722454	139128_2	N	]17:38722235]N	46.07	LOW	SVTYPE=BND;POS=38722235;STRANDS=+-:4;IMPRECISE;CIPOS=-10,8;CIEND=-9,8;CIPOS95=-1,0;CIEND95=0,0;MATEID=139128_1;EVENT=139128;SECONDARY;SU=4;PE=0;SR=4;ALG=PROD;AF=0.0001188;NSAMP=2;MSQ=13.82;AN=16834;AC=2;NS=8438;AC_Hom=0;AC_Het=2;AC_Hemi=0;MAF=0.000118511;HWE=1;NFAM=2
17	38739986	22463_2	N	N[15:91994390[	4095.03	LOW	SVTYPE=BND;POS=38739986;STRANDS=-+:61;CIPOS=-9,8;CIEND=-9,8;CIPOS95=0,0;CIEND95=0,0;MATEID=22463_1;EVENT=22463;SECONDARY;SU=61;PE=0;SR=61;ALG=PROD;AF=0.009148;NSAMP=154;MSQ=25.06;AN=16834;AC=154;NS=8438;AC_Hom=0;AC_Het=156;AC_Hemi=0;MAF=0.0092439;HWE=1;NFAM=147
17	38747926	15657_2	N	N[11:78113628[	994.14	LOW	SVTYPE=BND;POS=38747926;STRANDS=-+:13;CIPOS=-29,28;CIEND=-29,28;CIPOS95=0,0;CIEND95=0,0;MATEID=15657_1;EVENT=15657;SECONDARY;SU=13;PE=0;SR=13;ALG=PROD;AF=0.003208;NSAMP=54;MSQ=15.87;AN=16834;AC=54;NS=8438;AC_Hom=0;AC_Het=55;AC_Hemi=0;MAF=0.00325907;HWE=1;NFAM=54
17	38748040	66579_2	N	[7:62918324[N	655.79	LOW	SVTYPE=BND;POS=38748040;STRANDS=--:9,++:8;IMPRECISE;CIPOS=-226,162;CIEND=-398,556;CIPOS95=-171,162;CIEND95=-214,214;MATEID=66579_1;EVENT=66579;SECONDARY;SU=17;PE=17;SR=0;ALG=SUM;AF=0.001426;NSAMP=24;MSQ=26.79;AN=16834;AC=24;NS=8438;AC_Hom=0;AC_Het=24;AC_Hemi=0;MAF=0.00142214;HWE=1;NFAM=24
17	38756301	22464_2	N	N[15:33864860[	6807.52	LOW	SVTYPE=BND;POS=38756301;STRANDS=-+:20;CIPOS=-9,8;CIEND=-9,8;CIPOS95=0,0;CIEND95=0,0;MATEID=22464_1;EVENT=22464;SECONDARY;SU=20;PE=0;SR=20;ALG=PROD;AF=0.01622;NSAMP=273;MSQ=23.93;AN=16834;AC=273;NS=8438;AC_Hom=0;AC_Het=274;AC_Hemi=0;MAF=0.0162361;HWE=0.17618;NFAM=266
17	38774584	24885_1	N	]20:35584782]N	20.89	LOW	SVTYPE=BND;POS=38774584;STRANDS=-+:4;CIPOS=-9,8;CIEND=-9,8;CIPOS95=0,0;CIEND95=0,0;MATEID=24885_2;EVENT=24885;SU=4;PE=0;SR=4;ALG=PROD;AF=5.94e-05;NSAMP=1;MSQ=20.89;AN=16834;AC=1;NS=8438;AC_Hom=0;AC_Het=1;AC_Hemi=0;MAF=5.92557e-05;HWE=1;NFAM=1
17	38785958	139129_1	N	N[17:38786027[	13489.8	LOW	SVTYPE=BND;POS=38785958;STRANDS=+-:404;CIPOS=-2,2;CIEND=-1,2;CIPOS95=0,0;CIEND95=0,0;MATEID=139129_2;EVENT=139129;SU=404;PE=0;SR=404;ALG=PROD;AF=0.004812;NSAMP=79;MSQ=170.76;AN=16834;AC=81;NS=8438;AC_Hom=4;AC_Het=77;AC_Hemi=0;MAF=0.00479972;HWE=0.0156227;NFAM=79
17	38786027	139129_2	N	]17:38785958]N	13489.8	LOW	SVTYPE=BND;POS=38785958;STRANDS=+-:404;CIPOS=-1,2;CIEND=-2,2;CIPOS95=0,0;CIEND95=0,0;MATEID=139129_1;EVENT=139129;SECONDARY;SU=404;PE=0;SR=404;ALG=PROD;AF=0.004812;NSAMP=79;MSQ=170.76;AN=16834;AC=81;NS=8438;AC_Hom=4;AC_Het=77;AC_Hemi=0;MAF=0.00479972;HWE=0.0156227;NFAM=79
17	38816448	139130	N	<DEL>	515.55	PASS	SVTYPE=DEL;POS=38816448;SVLEN=-1643;END=38818091;STRANDS=+-:21;CIPOS=-7,10;CIEND=-4,1;CIPOS95=0,0;CIEND95=0,0;SU=21;PE=13;SR=8;ALG=PROD;AF=5.94e-05;NSAMP=1;MSQ=515.55;AN=16834;AC=1;NS=8438;AC_Hom=0;AC_Het=1;AC_Hemi=0;MAF=5.92557e-05;HWE=1;NFAM=1
17	38821745	139131	N	<DEL>	1698.63	PASS	SVTYPE=DEL;POS=38821745;SVLEN=-1658;END=38823403;STRANDS=+-:74;IMPRECISE;CIPOS=-9,10;CIEND=-10,5;CIPOS95=-1,1;CIEND95=-1,1;SU=74;PE=70;SR=4;ALG=PROD;AF=0.0003564;NSAMP=6;MSQ=283.11;AN=16834;AC=6;NS=8438;AC_Hom=0;AC_Het=6;AC_Hemi=0;MAF=0.000355534;HWE=1;NFAM=1
17	38839135	266152	N	<DUP>	115.23	PASS	SVTYPE=DUP;POS=38839135;SVLEN=16281;END=38855416;STRANDS=-+:12;IMPRECISE;CIPOS=-234,10;CIEND=-10,210;CIPOS95=-69,1;CIEND95=-1,43;SU=12;PE=12;SR=0;ALG=PROD;AF=5.94e-05;NSAMP=1;MSQ=114.6;AN=16834;AC=1;NS=8438;AC_Hom=0;AC_Het=1;AC_Hemi=0;MAF=5.92557e-05;HWE=1;NFAM=1
17	38847166	139132_1	N	N[17:38847225[	234173	LOW	SVTYPE=BND;POS=38847166;STRANDS=+-:6243;CIPOS=0,0;CIEND=0,0;CIPOS95=0,0;CIEND95=0,0;MATEID=139132_2;EVENT=139132;SU=6243;PE=9;SR=6234;ALG=PROD;AF=0.09178;NSAMP=1375;MSQ=170.22;AN=16834;AC=1545;NS=8438;AC_Hom=340;AC_Het=1206;AC_Hemi=0;MAF=0.0916094;HWE=3.20444e-30;NFAM=1355
17	38847225	139132_2	N	]17:38847166]N	234173	LOW	SVTYPE=BND;POS=38847166;STRANDS=+-:6243;CIPOS=0,0;CIEND=0,0;CIPOS95=0,0;CIEND95=0,0;MATEID=139132_1;EVENT=139132;SECONDARY;SU=6243;PE=9;SR=6234;ALG=PROD;AF=0.09178;NSAMP=1375;MSQ=170.22;AN=16834;AC=1545;NS=8438;AC_Hom=340;AC_Het=1206;AC_Hemi=0;MAF=0.0916094;HWE=3.20444e-30;NFAM=1355
17	38850381	139133_1	N	N[17:38850476[	482.77	PASS	SVTYPE=BND;POS=38850381;STRANDS=+-:4;CIPOS=-9,8;CIEND=-9,8;CIPOS95=0,0;CIEND95=0,0;MATEID=139133_2;EVENT=139133;SU=4;PE=0;SR=4;ALG=PROD;AF=5.94e-05;NSAMP=1;MSQ=482.62;AN=16834;AC=1;NS=8438;AC_Hom=0;AC_Het=1;AC_Hemi=0;MAF=5.92557e-05;HWE=1;NFAM=1
17	38850476	139133_2	N	]17:38850381]N	482.77	PASS	SVTYPE=BND;POS=38850381;STRANDS=+-:4;CIPOS=-9,8;CIEND=-9,8;CIPOS95=0,0;CIEND95=0,0;MATEID=139133_1;EVENT=139133;SECONDARY;SU=4;PE=0;SR=4;ALG=PROD;AF=5.94e-05;NSAMP=1;MSQ=482.62;AN=16834;AC=1;NS=8438;AC_Hom=0;AC_Het=1;AC_Hemi=0;MAF=5.92557e-05;HWE=1;NFAM=1
17	38858458	3446_2	N	[1:77199398[N	470.72	LOW	SVTYPE=BND;POS=38858458;STRANDS=--:8;CIPOS=-29,28;CIEND=-29,27;CIPOS95=0,0;CIEND95=0,0;MATEID=3446_1;EVENT=3446;SECONDARY;SU=8;PE=0;SR=8;ALG=PROD;AF=0.001544;NSAMP=26;MSQ=14.96;AN=16834;AC=26;NS=8438;AC_Hom=0;AC_Het=27;AC_Hemi=0;MAF=0.00159991;HWE=1;NFAM=26
17	38869978	139134	N	<DEL>	257.68	PASS	SVTYPE=DEL;POS=38869978;SVLEN=-6193;END=38876171;STRANDS=+-:11;CIPOS=-4,4;CIEND=-6,3;CIPOS95=0,0;CIEND95=0,0;SU=11;PE=5;SR=6;ALG=PROD;AF=5.94e-05;NSAMP=1;MSQ=257.68;AN=16834;AC=1;NS=8438;AC_Hom=0;AC_Het=1;AC_Hemi=0;MAF=5.92557e-05;HWE=1;NFAM=1
17	38884790	25332_1	N	]X:153985960]N	947.3	LOW	SVTYPE=BND;POS=38884790;STRANDS=-+:13;IMPRECISE;CIPOS=-245,30;CIEND=-30,476;CIPOS95=-71,30;CIEND95=-30,134;MATEID=25332_2;EVENT=25332;SU=13;PE=13;SR=0;ALG=PROD;AF=0.001901;NSAMP=32;MSQ=28.89;AN=16834;AC=32;NS=8438;AC_Hom=0;AC_Het=32;AC_Hemi=0;MAF=0.00189618;HWE=1;NFAM=32
17	38890333	139135_1	N	N[17:38890491[	3723.57	LOW	SVTYPE=BND;POS=38890333;STRANDS=+-:153;CIPOS=-9,10;CIEND=-3,2;CIPOS95=0,0;CIEND95=0,0;MATEID=139135_2;EVENT=139135;SU=153;PE=5;SR=148;ALG=PROD;AF=0.001129;NSAMP=19;MSQ=195.89;AN=16834;AC=19;NS=8438;AC_Hom=0;AC_Het=19;AC_Hemi=0;MAF=0.00112586;HWE=1;NFAM=18
17	38890491	139135_2	N	]17:38890333]N	3723.57	LOW	SVTYPE=BND;POS=38890333;STRANDS=+-:153;CIPOS=-3,2;CIEND=-9,10;CIPOS95=0,0;CIEND95=0,0;MATEID=139135_1;EVENT=139135;SECONDARY;SU=153;PE=5;SR=148;ALG=PROD;AF=0.001129;NSAMP=19;MSQ=195.89;AN=16834;AC=19;NS=8438;AC_Hom=0;AC_Het=19;AC_Hemi=0;MAF=0.00112586;HWE=1;NFAM=18
17	38967410	139136_1	N	N[17:38967471[	258.27	PASS	SVTYPE=BND;POS=38967410;STRANDS=+-:10;CIPOS=-10,10;CIEND=-10,10;CIPOS95=0,0;CIEND95=0,0;MATEID=139136_2;EVENT=139136;SU=10;PE=0;SR=10;ALG=PROD;AF=5.94e-05;NSAMP=1;MSQ=257.75;AN=16834;AC=1;NS=8438;AC_Hom=0;AC_Het=1;AC_Hemi=0;MAF=5.92557e-05;HWE=1;NFAM=1
17	38967471	139136_2	N	]17:38967410]N	258.27	PASS	SVTYPE=BND;POS=38967410;STRANDS=+-:10;CIPOS=-10,10;CIEND=-10,10;CIPOS95=0,0;CIEND95=0,0;MATEID=139136_1;EVENT=139136;SECONDARY;SU=10;PE=0;SR=10;ALG=PROD;AF=5.94e-05;NSAMP=1;MSQ=257.75;AN=16834;AC=1;NS=8438;AC_Hom=0;AC_Het=1;AC_Hemi=0;MAF=5.92557e-05;HWE=1;NFAM=1
17	38975116	139137_1	N	N[17:38975254[	33.37	LOW	SVTYPE=BND;POS=38975116;STRANDS=+-:4;CIPOS=-9,8;CIEND=-9,8;CIPOS95=0,0;CIEND95=0,0;MATEID=139137_2;EVENT=139137;SU=4;PE=0;SR=4;ALG=PROD;AF=5.942e-05;NSAMP=1;MSQ=26.87;AN=16830;AC=1;NS=8436;AC_Hom=0;AC_Het=1;AC_Hemi=0;MAF=5.92698e-05;HWE=1;NFAM=1
17	38975254	139137_2	N	]17:38975116]N	33.37	LOW	SVTYPE=BND;POS=38975116;STRANDS=+-:4;CIPOS=-9,8;CIEND=-9,8;CIPOS95=0,0;CIEND95=0,0;MATEID=139137_1;EVENT=139137;SECONDARY;SU=4;PE=0;SR=4;ALG=PROD;AF=5.942e-05;NSAMP=1;MSQ=26.87;AN=16830;AC=1;NS=8436;AC_Hom=0;AC_Het=1;AC_Hemi=0;MAF=5.92698e-05;HWE=1;NFAM=1
17	39001129	139139	N	<DEL>	188.67	PASS	SVTYPE=DEL;POS=39001129;SVLEN=-2687;END=39003816;STRANDS=+-:11;CIPOS=-6,4;CIEND=-8,10;CIPOS95=0,0;CIEND95=0,0;SU=11;PE=5;SR=6;ALG=PROD;AF=5.94e-05;NSAMP=1;MSQ=188.67;AN=16834;AC=1;NS=8438;AC_Hom=0;AC_Het=1;AC_Hemi=0;MAF=5.92557e-05;HWE=1;NFAM=1
17	39020206	24671_1	N	]19:39830384]N	688.53	LOW	SVTYPE=BND;POS=39020206;STRANDS=-+:10;CIPOS=-50,50;CIEND=-50,50;CIPOS95=0,0;CIEND95=0,0;MATEID=24671_2;EVENT=24671;SU=10;PE=0;SR=10;ALG=PROD;AF=0.002317;NSAMP=39;MSQ=16.18;AN=16834;AC=39;NS=8438;AC_Hom=0;AC_Het=39;AC_Hemi=0;MAF=0.00231097;HWE=1;NFAM=39
17	39021525	139140	N	<DEL>	689.39	PASS	SVTYPE=DEL;POS=39021525;SVLEN=-756;END=39022281;STRANDS=+-:30;CIPOS=-5,5;CIEND=-2,0;CIPOS95=0,0;CIEND95=0,0;SU=30;PE=16;SR=14;ALG=PROD;AF=5.94e-05;NSAMP=1;MSQ=689.39;AN=16834;AC=1;NS=8438;AC_Hom=0;AC_Het=1;AC_Hemi=0;MAF=5.92557e-05;HWE=1;NFAM=1
17	39036012	266153	N	<DUP>	202.47	PASS	SVTYPE=DUP;POS=39036012;SVLEN=465;END=39036477;STRANDS=-+:19;CIPOS=-10,10;CIEND=-4,4;CIPOS95=0,0;CIEND95=0,0;SU=19;PE=13;SR=6;ALG=PROD;AF=5.94e-05;NSAMP=1;MSQ=191.83;AN=16834;AC=1;NS=8438;AC_Hom=0;AC_Het=1;AC_Hemi=0;MAF=5.92557e-05;HWE=1;NFAM=1
17	39041004	139141	N	<DEL>	518.62	PASS	SVTYPE=DEL;POS=39041004;SVLEN=-832;END=39041836;STRANDS=+-:21;CIPOS=-3,3;CIEND=-10,10;CIPOS95=0,0;CIEND95=0,0;SU=21;PE=13;SR=8;ALG=PROD;AF=5.94e-05;NSAMP=1;MSQ=518.62;AN=16834;AC=1;NS=8438;AC_Hom=0;AC_Het=1;AC_Hemi=0;MAF=5.92557e-05;HWE=1;NFAM=1
17	39065969	139142	N	<DEL>	272.71	PASS	SVTYPE=DEL;POS=39065969;SVLEN=-69891;END=39135860;STRANDS=+-:13;CIPOS=-5,5;CIEND=-7,3;CIPOS95=0,0;CIEND95=0,0;SU=13;PE=8;SR=5;ALG=PROD;AF=5.94e-05;NSAMP=1;MSQ=272.71;AN=16834;AC=1;NS=8438;AC_Hom=0;AC_Het=1;AC_Hemi=0;MAF=5.92557e-05;HWE=1;NFAM=1
17	39066768	139143	N	<DEL>	692.46	PASS	SVTYPE=DEL;POS=39066768;SVLEN=-9712;END=39076480;STRANDS=+-:29;CIPOS=-8,10;CIEND=-10,10;CIPOS95=0,0;CIEND95=0,0;SU=29;PE=16;SR=13;ALG=PROD;AF=5.94e-05;NSAMP=1;MSQ=692.46;AN=16834;AC=1;NS=8438;AC_Hom=0;AC_Het=1;AC_Hemi=0;MAF=5.92557e-05;HWE=1;NFAM=1
17	39098486	139145_1	N	N[17:39098768[	15.12	LOW	SVTYPE=BND;POS=39098486;STRANDS=+-:4;IMPRECISE;CIPOS=-10,7;CIEND=-9,8;CIPOS95=-2,0;CIEND95=0,0;MATEID=139145_2;EVENT=139145;SU=4;PE=0;SR=4;ALG=PROD;AF=5.94e-05;NSAMP=1;MSQ=6.83;RETAINED;AN=16834;AC=1;NS=8438;AC_Hom=0;AC_Het=1;AC_Hemi=0;MAF=5.92557e-05;HWE=1;NFAM=1
17	39098768	139145_2	N	]17:39098486]N	15.12	LOW	SVTYPE=BND;POS=39098486;STRANDS=+-:4;IMPRECISE;CIPOS=-9,8;CIEND=-10,7;CIPOS95=0,0;CIEND95=-2,0;MATEID=139145_1;EVENT=139145;SECONDARY;SU=4;PE=0;SR=4;ALG=PROD;AF=5.94e-05;NSAMP=1;MSQ=6.83;RETAINED;AN=16834;AC=1;NS=8438;AC_Hom=0;AC_Het=1;AC_Hemi=0;MAF=5.92557e-05;HWE=1;NFAM=1
17	39117354	139146_1	N	N[17:39117460[	191.82	LOW	SVTYPE=BND;POS=39117354;STRANDS=+-:8;CIPOS=-10,10;CIEND=-10,10;CIPOS95=0,0;CIEND95=0,0;MATEID=139146_2;EVENT=139146;SU=8;PE=0;SR=8;ALG=PROD;AF=5.94e-05;NSAMP=1;MSQ=191.81;AN=16834;AC=1;NS=8438;AC_Hom=0;AC_Het=1;AC_Hemi=0;MAF=5.92557e-05;HWE=1;NFAM=1
17	39117460	139146_2	N	]17:39117354]N	191.82	LOW	SVTYPE=BND;POS=39117354;STRANDS=+-:8;CIPOS=-10,10;CIEND=-10,10;CIPOS95=0,0;CIEND95=0,0;MATEID=139146_1;EVENT=139146;SECONDARY;SU=8;PE=0;SR=8;ALG=PROD;AF=5.94e-05;NSAMP=1;MSQ=191.81;AN=16834;AC=1;NS=8438;AC_Hom=0;AC_Het=1;AC_Hemi=0;MAF=5.92557e-05;HWE=1;NFAM=1
17	39126775	55266_2	N	[5:35839308[N	9.54	LOW	SVTYPE=BND;POS=39126775;STRANDS=--:4;CIPOS=-9,8;CIEND=-9,8;CIPOS95=0,0;CIEND95=0,0;MATEID=55266_1;EVENT=55266;SECONDARY;SU=4;PE=0;SR=4;ALG=PROD;AF=5.94e-05;NSAMP=1;MSQ=6.88;AN=16834;AC=1;NS=8438;AC_Hom=0;AC_Het=1;AC_Hemi=0;MAF=5.92557e-05;HWE=1;NFAM=1
17	39130739	74655_2	N	N[9:21184228[	1700.53	LOW	SVTYPE=BND;POS=39130739;STRANDS=-+:19;IMPRECISE;CIPOS=-28,30;CIEND=-30,24;CIPOS95=-2,2;CIEND95=-1,1;MATEID=74655_1;EVENT=74655;SECONDARY;SU=19;PE=16;SR=3;ALG=PROD;AF=0.003445;NSAMP=58;MSQ=27.85;AN=16834;AC=58;NS=8438;AC_Hom=0;AC_Het=58;AC_Hemi=0;MAF=0.00343683;HWE=1;NFAM=58
17	39130743	21284_2	N	N[14:32400864[	162489	LOW	SVTYPE=BND;POS=39130743;STRANDS=-+:200;CIPOS=-4,4;CIEND=-4,4;CIPOS95=0,0;CIEND95=0,0;MATEID=21284_1;EVENT=21284;SECONDARY;SU=200;PE=15;SR=185;ALG=PROD;AF=0.1862;NSAMP=3105;MSQ=52.08;AN=16834;AC=3134;NS=8438;AC_Hom=58;AC_Het=3078;AC_Hemi=0;MAF=0.185826;HWE=0;NFAM=2871
17	39130743	71273_2	N	N[8:26537838[	50731.4	LOW	SVTYPE=BND;POS=39130743;STRANDS=-+:12;CIPOS=-30,29;CIEND=-30,26;CIPOS95=0,0;CIEND95=0,0;MATEID=71273_1;EVENT=71273;SECONDARY;SU=12;PE=7;SR=5;ALG=PROD;AF=0.08441;NSAMP=1420;MSQ=35.23;AN=16834;AC=1421;NS=8438;AC_Hom=2;AC_Het=1419;AC_Hemi=0;MAF=0.0842024;HWE=4.31791e-27;NFAM=1369
17	39134850	139147_1	N	N[17:39134901[	43856.9	LOW	SVTYPE=BND;POS=39134850;STRANDS=+-:1228;CIPOS=0,0;CIEND=0,0;CIPOS95=0,0;CIEND95=0,0;MATEID=139147_2;EVENT=139147;SU=1228;PE=5;SR=1223;ALG=PROD;AF=0.02085;NSAMP=339;MSQ=129.35;AN=16834;AC=351;NS=8438;AC_Hom=24;AC_Het=327;AC_Hemi=0;MAF=0.0207988;HWE=0.000277924;NFAM=337
17	39134901	139147_2	N	]17:39134850]N	43856.9	LOW	SVTYPE=BND;POS=39134850;STRANDS=+-:1228;CIPOS=0,0;CIEND=0,0;CIPOS95=0,0;CIEND95=0,0;MATEID=139147_1;EVENT=139147;SECONDARY;SU=1228;PE=5;SR=1223;ALG=PROD;AF=0.02085;NSAMP=339;MSQ=129.35;AN=16834;AC=351;NS=8438;AC_Hom=24;AC_Het=327;AC_Hemi=0;MAF=0.0207988;HWE=0.000277924;NFAM=337
17	39141113	25163_1	N	[X:29379661[N	2904.33	LOW	SVTYPE=BND;POS=39141113;STRANDS=--:4;CIPOS=-9,8;CIEND=-9,8;CIPOS95=0,0;CIEND95=0,0;MATEID=25163_2;EVENT=25163;SU=4;PE=0;SR=4;ALG=PROD;AF=0.00695;NSAMP=117;MSQ=23.59;AN=16834;AC=117;NS=8438;AC_Hom=0;AC_Het=117;AC_Hemi=0;MAF=0.00693292;HWE=1;NFAM=117
17	39183150	266154_1	N	]17:39190896]N	386.61	LOW	SVTYPE=BND;POS=39183150;STRANDS=-+:4;IMPRECISE;CIPOS=-9,8;CIEND=-8,6;CIPOS95=0,0;CIEND95=-1,0;MATEID=266154_2;EVENT=266154;SU=4;PE=0;SR=4;ALG=PROD;AF=0.001782;NSAMP=30;MSQ=10.9;AN=16834;AC=30;NS=8438;AC_Hom=0;AC_Het=30;AC_Hemi=0;MAF=0.00177767;HWE=1;NFAM=30
17	39189734	139148	N	<DEL>	14204.3	PASS	SVTYPE=DEL;POS=39189734;SVLEN=-5479;END=39195213;STRANDS=+-:630;CIPOS=-2,1;CIEND=-2,0;CIPOS95=0,0;CIEND95=0,0;SU=630;PE=334;SR=296;ALG=PROD;AF=0.002079;NSAMP=35;MSQ=405.84;AN=16834;AC=35;NS=8438;AC_Hom=0;AC_Het=35;AC_Hemi=0;MAF=0.00207395;HWE=1;NFAM=35
17	39190896	266154_2	N	N[17:39183150[	386.61	LOW	SVTYPE=BND;POS=39183150;STRANDS=-+:4;IMPRECISE;CIPOS=-8,6;CIEND=-9,8;CIPOS95=-1,0;CIEND95=0,0;MATEID=266154_1;EVENT=266154;SECONDARY;SU=4;PE=0;SR=4;ALG=PROD;AF=0.001782;NSAMP=30;MSQ=10.9;AN=16834;AC=30;NS=8438;AC_Hom=0;AC_Het=30;AC_Hemi=0;MAF=0.00177767;HWE=1;NFAM=30
17	39191002	266155_1	N	]17:39197652]N	55827.9	LOW	SVTYPE=BND;POS=39191002;STRANDS=-+:5808;IMPRECISE;CIPOS=-457,218;CIEND=-90,678;CIPOS95=-97,97;CIEND95=-90,139;MATEID=266155_2;EVENT=266155;SU=5808;PE=5808;SR=0;ALG=SUM;AF=0.1388;NSAMP=2311;MSQ=23.57;RETAINED;AN=16834;AC=2336;NS=8438;AC_Hom=50;AC_Het=2292;AC_Hemi=0;MAF=0.138777;HWE=0;NFAM=2174
17	39191008	139149_1	N	N[17:39197452[	5520.15	LOW	SVTYPE=BND;POS=39191008;STRANDS=+-:147;IMPRECISE;CIPOS=-32,177;CIEND=-199,16;CIPOS95=-4,4;CIEND95=-22,16;MATEID=139149_2;EVENT=139149;SU=147;PE=147;SR=0;ALG=PROD;AF=0.01236;NSAMP=208;MSQ=25.67;AN=16834;AC=208;NS=8438;AC_Hom=0;AC_Het=208;AC_Hemi=0;MAF=0.0123252;HWE=0.640583;NFAM=207
17	39191858	61075_2	N	N]6:53530897]	144.62	LOW	SVTYPE=BND;POS=39191858;STRANDS=++:4;IMPRECISE;CIPOS=-30,432;CIEND=-28,531;CIPOS95=-30,140;CIEND95=-28,181;MATEID=61075_1;EVENT=61075;SECONDARY;SU=4;PE=4;SR=0;ALG=PROD;AF=0.0003564;NSAMP=6;MSQ=22.81;AN=16834;AC=6;NS=8438;AC_Hom=0;AC_Het=6;AC_Hemi=0;MAF=0.000355534;HWE=1;NFAM=6
17	39191888	25120_1	N	N[X:4079826[	125.74	LOW	SVTYPE=BND;POS=39191888;STRANDS=+-:4;IMPRECISE;CIPOS=-10,439;CIEND=-540,10;CIPOS95=-1,143;CIEND95=-184,0;MATEID=25120_2;EVENT=25120;SU=4;PE=4;SR=0;ALG=PROD;AF=0.0004158;NSAMP=7;MSQ=16.29;AN=16834;AC=7;NS=8438;AC_Hom=0;AC_Het=7;AC_Hemi=0;MAF=0.00041479;HWE=1;NFAM=7
17	39191891	61074_2	N	N]6:50160424]	1627.34	LOW	SVTYPE=BND;POS=39191891;STRANDS=++:17;IMPRECISE;CIPOS=-50,342;CIEND=-47,457;CIPOS95=-50,51;CIEND95=-47,107;MATEID=61074_1;EVENT=61074;SECONDARY;SU=17;PE=17;SR=0;ALG=PROD;AF=0.002614;NSAMP=44;MSQ=35.98;AN=16834;AC=44;NS=8438;AC_Hom=0;AC_Het=44;AC_Hemi=0;MAF=0.00260725;HWE=1;NFAM=43
17	39191923	3277_2	N	]1:205532558]N	286.77	LOW	SVTYPE=BND;POS=39191923;STRANDS=+-:12;IMPRECISE;CIPOS=-470,32;CIEND=-50,334;CIPOS95=-127,32;CIEND95=-49,49;MATEID=3277_1;EVENT=3277;SECONDARY;SU=12;PE=12;SR=0;ALG=PROD;AF=0.0007722;NSAMP=13;MSQ=21.62;AN=16834;AC=13;NS=8438;AC_Hom=0;AC_Het=13;AC_Hemi=0;MAF=0.000770325;HWE=1;NFAM=13
17	39191929	3278_2	N	N]1:195112318]	344.27	LOW	SVTYPE=BND;POS=39191929;STRANDS=++:4;IMPRECISE;CIPOS=-30,380;CIEND=-30,562;CIPOS95=-30,120;CIEND95=-30,188;MATEID=3278_1;EVENT=3278;SECONDARY;SU=4;PE=4;SR=0;ALG=PROD;AF=0.0008317;NSAMP=14;MSQ=24.15;AN=16834;AC=14;NS=8438;AC_Hom=0;AC_Het=14;AC_Hemi=0;MAF=0.00082958;HWE=1;NFAM=14
17	39191971	23295_2	N	N]16:49987063]	831.77	LOW	SVTYPE=BND;POS=39191971;STRANDS=++:68;IMPRECISE;CIPOS=-50,227;CIEND=-17,433;CIPOS95=-7,7;CIEND95=-17,62;MATEID=23295_1;EVENT=23295;SECONDARY;SU=68;PE=68;SR=0;ALG=PROD;AF=0.00196;NSAMP=33;MSQ=24.51;AN=16834;AC=33;NS=8438;AC_Hom=0;AC_Het=33;AC_Hemi=0;MAF=0.00195544;HWE=1;NFAM=31
17	39191975	23276_2	N	N]16:13891920]	248.92	LOW	SVTYPE=BND;POS=39191975;STRANDS=++:4;CIPOS=-9,8;CIEND=-9,8;CIPOS95=0,0;CIEND95=0,0;MATEID=23276_1;EVENT=23276;SECONDARY;SU=4;PE=0;SR=4;ALG=PROD;AF=0.0008317;NSAMP=14;MSQ=15.79;AN=16834;AC=14;NS=8438;AC_Hom=0;AC_Het=14;AC_Hemi=0;MAF=0.00082958;HWE=1;NFAM=14
17	39192083	25121_1	N	]X:4079944]N	55.36	LOW	SVTYPE=BND;POS=39192083;STRANDS=-+:4;IMPRECISE;CIPOS=-264,10;CIEND=-10,506;CIPOS95=-125,2;CIEND95=0,178;MATEID=25121_2;EVENT=25121;SU=4;PE=4;SR=0;ALG=PROD;AF=5.94e-05;NSAMP=1;MSQ=53.85;AN=16834;AC=1;NS=8438;AC_Hom=0;AC_Het=1;AC_Hemi=0;MAF=5.92557e-05;HWE=1;NFAM=1
17	39192117	23391_2	N	[16:49986909[N	23.05	LOW	SVTYPE=BND;POS=39192117;STRANDS=--:4;IMPRECISE;CIPOS=-252,10;CIEND=-446,10;CIPOS95=-113,2;CIEND95=-193,1;MATEID=23391_1;EVENT=23391;SECONDARY;SU=4;PE=4;SR=0;ALG=PROD;AF=0.0001782;NSAMP=3;MSQ=6.97;AN=16834;AC=3;NS=8438;AC_Hom=0;AC_Het=3;AC_Hemi=0;MAF=0.000177767;HWE=1;NFAM=3
17	39192145	22465_2	N	[15:70656789[N	60.31	LOW	SVTYPE=BND;POS=39192145;STRANDS=--:5;IMPRECISE;CIPOS=-239,10;CIEND=-301,10;CIPOS95=-121,1;CIEND95=-175,1;MATEID=22465_1;EVENT=22465;SECONDARY;SU=5;PE=5;SR=0;ALG=PROD;AF=5.94e-05;NSAMP=1;MSQ=59.8;AN=16834;AC=1;NS=8438;AC_Hom=0;AC_Het=1;AC_Hemi=0;MAF=5.92557e-05;HWE=1;NFAM=1
17	39194358	266157	N	<DUP>	2153.1	PASS	SVTYPE=DUP;POS=39194358;SVLEN=1426;END=39195784;STRANDS=-+:208;CIPOS=-24,22;CIEND=-3,3;CIPOS95=0,0;CIEND95=0,0;SU=208;PE=121;SR=87;ALG=PROD;AF=0.0004752;NSAMP=8;MSQ=269.08;AN=16834;AC=8;NS=8438;AC_Hom=0;AC_Het=8;AC_Hemi=0;MAF=0.000474046;HWE=1;NFAM=8
17	39196700	139150	N	<DEL>	200.44	PASS	SVTYPE=DEL;POS=39196700;SVLEN=-9410;END=39206110;STRANDS=+-:12;IMPRECISE;CIPOS=-30,388;CIEND=-234,30;CIPOS95=-30,95;CIEND95=-76,30;SU=12;PE=12;SR=0;ALG=PROD;AF=0.0001188;NSAMP=2;MSQ=100.22;AN=16834;AC=2;NS=8438;AC_Hom=0;AC_Het=2;AC_Hemi=0;MAF=0.000118511;HWE=1;NFAM=2
17	39197452	139149_2	N	]17:39191008]N	5520.15	LOW	SVTYPE=BND;POS=39191008;STRANDS=+-:147;IMPRECISE;CIPOS=-199,16;CIEND=-32,177;CIPOS95=-22,16;CIEND95=-4,4;MATEID=139149_1;EVENT=139149;SECONDARY;SU=147;PE=147;SR=0;ALG=PROD;AF=0.01236;NSAMP=208;MSQ=25.67;AN=16834;AC=208;NS=8438;AC_Hom=0;AC_Het=208;AC_Hemi=0;MAF=0.0123252;HWE=0.640583;NFAM=207
17	39197506	139151_1	N	N[17:39197617[	27946.1	LOW	SVTYPE=BND;POS=39197506;STRANDS=+-:144;IMPRECISE;CIPOS=-7,7;CIEND=-7,6;CIPOS95=0,0;CIEND95=-2,2;MATEID=139151_2;EVENT=139151;SU=144;PE=11;SR=133;ALG=PROD;AF=0.02459;NSAMP=412;MSQ=67.25;AN=16834;AC=414;NS=8438;AC_Hom=4;AC_Het=411;AC_Hemi=0;MAF=0.0245911;HWE=0.248989;NFAM=402
17	39197617	139151_2	N	]17:39197506]N	27946.1	LOW	SVTYPE=BND;POS=39197506;STRANDS=+-:144;IMPRECISE;CIPOS=-7,6;CIEND=-7,7;CIPOS95=-2,2;CIEND95=0,0;MATEID=139151_1;EVENT=139151;SECONDARY;SU=144;PE=11;SR=133;ALG=PROD;AF=0.02459;NSAMP=412;MSQ=67.25;AN=16834;AC=414;NS=8438;AC_Hom=4;AC_Het=411;AC_Hemi=0;MAF=0.0245911;HWE=0.248989;NFAM=402
17	39197652	266155_2	N	N[17:39191002[	55827.9	LOW	SVTYPE=BND;POS=39191002;STRANDS=-+:5808;IMPRECISE;CIPOS=-90,678;CIEND=-457,218;CIPOS95=-90,139;CIEND95=-97,97;MATEID=266155_1;EVENT=266155;SECONDARY;SU=5808;PE=5808;SR=0;ALG=SUM;AF=0.1388;NSAMP=2311;MSQ=23.57;RETAINED;AN=16834;AC=2336;NS=8438;AC_Hom=50;AC_Het=2292;AC_Hemi=0;MAF=0.138777;HWE=0;NFAM=2174
17	39203047	266160_1	N	]17:39221824]N	2358.32	LOW	SVTYPE=BND;POS=39203047;STRANDS=-+:200;IMPRECISE;CIPOS=-212,11;CIEND=-16,166;CIPOS95=-23,11;CIEND95=-3,3;MATEID=266160_2;EVENT=266160;SU=200;PE=200;SR=0;ALG=PROD;AF=0.008019;NSAMP=134;MSQ=16.63;AN=16834;AC=135;NS=8438;AC_Hom=2;AC_Het=134;AC_Hemi=0;MAF=0.00805878;HWE=0.422113;NFAM=113
17	39203052	266158_1	N	]17:39211104]N	231684	LOW	SVTYPE=BND;POS=39203052;STRANDS=-+:18566;IMPRECISE;CIPOS=-683,109;CIEND=-280,610;CIPOS95=-137,109;CIEND95=-103,103;MATEID=266158_2;EVENT=266158;SU=18566;PE=18566;SR=0;ALG=SUM;AF=0.3871;NSAMP=6107;MSQ=37.66;RETAINED;AN=16834;AC=6517;NS=8438;AC_Hom=820;AC_Het=5712;AC_Hemi=0;MAF=0.387059;HWE=0;NFAM=5460
17	39203229	139152_1	N	N[17:39211089[	198.75	LOW	SVTYPE=BND;POS=39203229;STRANDS=+-:20;IMPRECISE;CIPOS=-50,457;CIEND=-208,49;CIPOS95=-50,130;CIEND95=-124,49;MATEID=139152_2;EVENT=139152;SU=20;PE=20;SR=0;ALG=SUM;AF=0.0004158;NSAMP=7;MSQ=25.63;AN=16834;AC=7;NS=8438;AC_Hom=0;AC_Het=7;AC_Hemi=0;MAF=0.00041479;HWE=1;NFAM=7
17	39208915	266161	N	<DUP>	623.3	PASS	SVTYPE=DUP;POS=39208915;SVLEN=51760;END=39260675;STRANDS=-+:50;CIPOS=-26,22;CIEND=-24,24;CIPOS95=0,0;CIEND95=0,0;SU=50;PE=34;SR=16;ALG=PROD;AF=0.0001782;NSAMP=2;MSQ=311.27;AN=16834;AC=3;NS=8438;AC_Hom=2;AC_Het=1;AC_Hemi=0;MAF=0.000177767;HWE=0.000177778;NFAM=2
17	39211089	139152_2	N	]17:39203229]N	198.75	LOW	SVTYPE=BND;POS=39203229;STRANDS=+-:20;IMPRECISE;CIPOS=-208,49;CIEND=-50,457;CIPOS95=-124,49;CIEND95=-50,130;MATEID=139152_1;EVENT=139152;SECONDARY;SU=20;PE=20;SR=0;ALG=SUM;AF=0.0004158;NSAMP=7;MSQ=25.63;AN=16834;AC=7;NS=8438;AC_Hom=0;AC_Het=7;AC_Hemi=0;MAF=0.00041479;HWE=1;NFAM=7
17	39211104	266158_2	N	N[17:39203052[	231684	LOW	SVTYPE=BND;POS=39203052;STRANDS=-+:18566;IMPRECISE;CIPOS=-280,610;CIEND=-683,109;CIPOS95=-103,103;CIEND95=-137,109;MATEID=266158_1;EVENT=266158;SECONDARY;SU=18566;PE=18566;SR=0;ALG=SUM;AF=0.3871;NSAMP=6107;MSQ=37.66;RETAINED;AN=16834;AC=6517;NS=8438;AC_Hom=820;AC_Het=5712;AC_Hemi=0;MAF=0.387059;HWE=0;NFAM=5460
17	39211274	139153_1	N	N[17:39211856[	176.46	LOW	SVTYPE=BND;POS=39211274;STRANDS=+-:10;IMPRECISE;CIPOS=-30,352;CIEND=-516,25;CIPOS95=-30,60;CIEND95=-147,25;MATEID=139153_2;EVENT=139153;SU=10;PE=10;SR=0;ALG=PROD;AF=0.0001188;NSAMP=2;MSQ=88.23;AN=16834;AC=2;NS=8438;AC_Hom=0;AC_Het=2;AC_Hemi=0;MAF=0.000118511;HWE=1;NFAM=2
17	39211856	139153_2	N	]17:39211274]N	176.46	LOW	SVTYPE=BND;POS=39211274;STRANDS=+-:10;IMPRECISE;CIPOS=-516,25;CIEND=-30,352;CIPOS95=-147,25;CIEND95=-30,60;MATEID=139153_1;EVENT=139153;SECONDARY;SU=10;PE=10;SR=0;ALG=PROD;AF=0.0001188;NSAMP=2;MSQ=88.23;AN=16834;AC=2;NS=8438;AC_Hom=0;AC_Het=2;AC_Hemi=0;MAF=0.000118511;HWE=1;NFAM=2
17	39221824	266160_2	N	N[17:39203047[	2358.32	LOW	SVTYPE=BND;POS=39203047;STRANDS=-+:200;IMPRECISE;CIPOS=-16,166;CIEND=-212,11;CIPOS95=-3,3;CIEND95=-23,11;MATEID=266160_1;EVENT=266160;SECONDARY;SU=200;PE=200;SR=0;ALG=PROD;AF=0.008019;NSAMP=134;MSQ=16.63;AN=16834;AC=135;NS=8438;AC_Hom=2;AC_Het=134;AC_Hemi=0;MAF=0.00805878;HWE=0.422113;NFAM=113
17	39227237	139154_1	N	N[17:39227310[	46358.5	LOW	SVTYPE=BND;POS=39227237;STRANDS=+-:1586;CIPOS=0,0;CIEND=0,0;CIPOS95=0,0;CIEND95=0,0;MATEID=139154_2;EVENT=139154;SU=1586;PE=2;SR=1584;ALG=PROD;AF=0.01384;NSAMP=231;MSQ=200.69;AN=16834;AC=233;NS=8438;AC_Hom=4;AC_Het=229;AC_Hemi=0;MAF=0.0138066;HWE=0.67539;NFAM=228
17	39227310	139154_2	N	]17:39227237]N	46358.5	LOW	SVTYPE=BND;POS=39227237;STRANDS=+-:1586;CIPOS=0,0;CIEND=0,0;CIPOS95=0,0;CIEND95=0,0;MATEID=139154_1;EVENT=139154;SECONDARY;SU=1586;PE=2;SR=1584;ALG=PROD;AF=0.01384;NSAMP=231;MSQ=200.69;AN=16834;AC=233;NS=8438;AC_Hom=4;AC_Het=229;AC_Hemi=0;MAF=0.0138066;HWE=0.67539;NFAM=228
17	39228116	139155	N	<DEL>	332.63	PASS	SVTYPE=DEL;POS=39228116;SVLEN=-65;END=39228181;STRANDS=+-:13;CIPOS=-25,24;CIEND=-25,24;CIPOS95=0,0;CIEND95=0,0;SU=13;PE=0;SR=13;ALG=PROD;AF=0.0001188;NSAMP=2;MSQ=166.28;AN=16834;AC=2;NS=8438;AC_Hom=0;AC_Het=2;AC_Hemi=0;MAF=0.000118511;HWE=1;NFAM=1
17	39237657	139156_1	N	N[17:39258778[	1064.27	LOW	SVTYPE=BND;POS=39237657;STRANDS=+-:117;IMPRECISE;CIPOS=-47,116;CIEND=-265,30;CIPOS95=-7,7;CIEND95=-33,30;MATEID=139156_2;EVENT=139156;SU=117;PE=117;SR=0;ALG=PROD;AF=0.003089;NSAMP=52;MSQ=18.59;AN=16834;AC=52;NS=8438;AC_Hom=0;AC_Het=52;AC_Hemi=0;MAF=0.0030813;HWE=1;NFAM=52
17	39238514	139157_1	N	N[17:39259586[	882.89	LOW	SVTYPE=BND;POS=39238514;STRANDS=+-:68;IMPRECISE;CIPOS=-30,299;CIEND=-101,28;CIPOS95=-26,26;CIEND95=-8,8;MATEID=139157_2;EVENT=139157;SU=68;PE=68;SR=0;ALG=PROD;AF=0.0004158;NSAMP=7;MSQ=126.12;AN=16834;AC=7;NS=8438;AC_Hom=0;AC_Het=7;AC_Hemi=0;MAF=0.00041479;HWE=1;NFAM=7
17	39239238	266162_1	N	]17:39260512]N	103.47	LOW	SVTYPE=BND;POS=39239238;STRANDS=-+:10;IMPRECISE;CIPOS=-138,10;CIEND=-10,254;CIPOS95=-62,2;CIEND95=-1,63;MATEID=266162_2;EVENT=266162;SU=10;PE=10;SR=0;ALG=PROD;AF=0.0001188;NSAMP=1;MSQ=99.78;AN=16834;AC=2;NS=8438;AC_Hom=2;AC_Het=0;AC_Hemi=0;MAF=0.000118511;HWE=5.92593e-05;NFAM=1
17	39240616	301591_1	N	N]17:39254124]	4148.72	LOW	SVTYPE=BND;POS=39240616;STRANDS=++:4;IMPRECISE;CIPOS=-10,349;CIEND=-10,291;CIPOS95=0,185;CIEND95=0,183;MATEID=301591_2;EVENT=301591;SU=4;PE=4;SR=0;ALG=PROD;AF=0.01046;NSAMP=176;MSQ=22.01;AN=16834;AC=176;NS=8438;AC_Hom=0;AC_Het=178;AC_Hemi=0;MAF=0.0105475;HWE=1;NFAM=161
17	39240777	301592	N	<INV>	13983.4	LOW	SVTYPE=INV;POS=39240777;SVLEN=33686;END=39274463;STRANDS=++:11,--:1;IMPRECISE;CIPOS=-50,50;CIEND=-44,49;CIPOS95=-3,3;CIEND95=-5,5;SU=12;PE=11;SR=1;ALG=PROD;AF=0.03065;NSAMP=516;MSQ=26.17;AN=16834;AC=516;NS=8438;AC_Hom=0;AC_Het=517;AC_Hemi=0;MAF=0.0306352;HWE=0.000635383;NFAM=508
17	39240782	301590_1	N	[17:39253970[N	7677.89	LOW	SVTYPE=BND;POS=39240782;STRANDS=--:25;IMPRECISE;CIPOS=-275,10;CIEND=-291,30;CIPOS95=-56,10;CIEND95=-75,30;MATEID=301590_2;EVENT=301590;SU=25;PE=25;SR=0;ALG=PROD;AF=0.01711;NSAMP=288;MSQ=25.79;AN=16834;AC=288;NS=8438;AC_Hom=0;AC_Het=289;AC_Hemi=0;MAF=0.0171249;HWE=0.182207;NFAM=270
17	39240788	301594_1	N	[17:39296141[N	1.43406e+06	LOW	SVTYPE=BND;POS=39240788;STRANDS=--:71928;IMPRECISE;CIPOS=-380,198;CIEND=-399,168;CIPOS95=-29,29;CIEND95=-28,28;MATEID=301594_2;EVENT=301594;SU=71928;PE=71928;SR=0;ALG=SUM;AF=0.4062;NSAMP=6838;MSQ=209.11;RETAINED;AN=16834;AC=6838;NS=8438;AC_Hom=0;AC_Het=6856;AC_Hemi=0;MAF=0.406257;HWE=0;NFAM=6034
17	39240806	301593	N	<INV>	2.73028e+06	LOW	SVTYPE=INV;POS=39240806;SVLEN=55678;END=39296484;STRANDS=++:34467,--:52;IMPRECISE;CIPOS=-205,643;CIEND=-229,672;CIPOS95=-85,85;CIEND95=-81,81;SU=34519;PE=34462;SR=57;ALG=SUM;AF=0.4244;NSAMP=7144;MSQ=381.18;RETAINED;AN=16834;AC=7144;NS=8438;AC_Hom=0;AC_Het=7162;AC_Hemi=0;MAF=0.42439;HWE=0;NFAM=6304
17	39243760	139158_1	N	N[17:39263677[	67615.1	LOW	SVTYPE=BND;POS=39243760;STRANDS=+-:7951;IMPRECISE;CIPOS=-12,3;CIEND=-103,6;CIPOS95=-1,1;CIEND95=-2,2;MATEID=139158_2;EVENT=139158;SU=7951;PE=7951;SR=0;ALG=PROD;AF=0.08922;NSAMP=1502;MSQ=44.44;AN=16834;AC=1502;NS=8438;AC_Hom=0;AC_Het=1505;AC_Hemi=0;MAF=0.0891799;HWE=1.75914e-32;NFAM=1379
17	39243774	266163_1	N	]17:39263907]N	80799.1	LOW	SVTYPE=BND;POS=39243774;STRANDS=-+:6057;IMPRECISE;CIPOS=-24,13;CIEND=-12,91;CIPOS95=0,0;CIEND95=-2,2;MATEID=266163_2;EVENT=266163;SU=6057;PE=6057;SR=0;ALG=PROD;AF=0.1897;NSAMP=3158;MSQ=25.1;AN=16834;AC=3194;NS=8438;AC_Hom=72;AC_Het=3129;AC_Hemi=0;MAF=0.189678;HWE=0;NFAM=2854
17	39244458	266164_1	N	]17:39264505]N	127623	LOW	SVTYPE=BND;POS=39244458;STRANDS=-+:7400;CIPOS=0,0;CIEND=0,0;CIPOS95=0,0;CIEND95=0,0;MATEID=266164_2;EVENT=266164;SU=7400;PE=0;SR=7400;ALG=PROD;AF=0.2443;NSAMP=4093;MSQ=30.79;AN=16834;AC=4112;NS=8438;AC_Hom=38;AC_Het=4082;AC_Hemi=0;MAF=0.244134;HWE=0;NFAM=3602
17	39244818	266165_1	N	]17:39264922]N	273.88	LOW	SVTYPE=BND;POS=39244818;STRANDS=-+:35;IMPRECISE;CIPOS=-182,16;CIEND=-30,227;CIPOS95=-51,16;CIEND95=-16,16;MATEID=266165_2;EVENT=266165;SU=35;PE=35;SR=0;ALG=PROD;AF=0.0006534;NSAMP=11;MSQ=24.64;AN=16834;AC=11;NS=8438;AC_Hom=0;AC_Het=11;AC_Hemi=0;MAF=0.000651813;HWE=1;NFAM=11
17	39245258	139159_1	N	N[17:39264956[	605.78	LOW	SVTYPE=BND;POS=39245258;STRANDS=+-:52;IMPRECISE;CIPOS=-261,294;CIEND=-266,294;CIPOS95=-208,208;CIEND95=-242,242;MATEID=139159_2;EVENT=139159;SU=52;PE=52;SR=0;ALG=SUM;AF=0.000594;NSAMP=10;MSQ=60.17;AN=16834;AC=10;NS=8438;AC_Hom=0;AC_Het=10;AC_Hemi=0;MAF=0.000592557;HWE=1;NFAM=10
17	39246333	23392_2	N	[16:82385876[N	106.62	LOW	SVTYPE=BND;POS=39246333;STRANDS=--:8;IMPRECISE;CIPOS=-225,30;CIEND=-547,30;CIPOS95=-68,30;CIEND95=-142,30;MATEID=23392_1;EVENT=23392;SECONDARY;SU=8;PE=8;SR=0;ALG=PROD;AF=0.0003564;NSAMP=6;MSQ=17.25;AN=16834;AC=6;NS=8438;AC_Hom=0;AC_Het=6;AC_Hemi=0;MAF=0.000355534;HWE=1;NFAM=6
17	39247659	139160	N	<DEL>	1690.44	PASS	SVTYPE=DEL;POS=39247659;SVLEN=-973;END=39248632;STRANDS=+-:74;CIPOS=-27,30;CIEND=-6,4;CIPOS95=0,0;CIEND95=0,0;SU=74;PE=39;SR=35;ALG=PROD;AF=0.000297;NSAMP=5;MSQ=338.09;AN=16834;AC=5;NS=8438;AC_Hom=0;AC_Het=5;AC_Hemi=0;MAF=0.000296279;HWE=1;NFAM=5
17	39249718	139161	N	<DEL>	108.59	PASS	SVTYPE=DEL;POS=39249718;SVLEN=-20319;END=39270037;STRANDS=+-:11;IMPRECISE;CIPOS=-30,357;CIEND=-207,30;CIPOS95=-30,60;CIEND95=-72,30;SU=11;PE=11;SR=0;ALG=PROD;AF=0.0001188;NSAMP=2;MSQ=53.82;AN=16834;AC=2;NS=8438;AC_Hom=0;AC_Het=2;AC_Hemi=0;MAF=0.000118511;HWE=1;NFAM=2
17	39252711	139162_1	N	N[17:39273034[	20.82	LOW	SVTYPE=BND;POS=39252711;STRANDS=+-:5;IMPRECISE;CIPOS=-8,115;CIEND=-323,10;CIPOS95=-2,67;CIEND95=-174,1;MATEID=139162_2;EVENT=139162;SU=5;PE=5;SR=0;ALG=PROD;AF=5.94e-05;NSAMP=1;MSQ=20.82;AN=16834;AC=1;NS=8438;AC_Hom=0;AC_Het=1;AC_Hemi=0;MAF=5.92557e-05;HWE=1;NFAM=1
17	39253943	139163	N	<DEL>	848.1	PASS	SVTYPE=DEL;POS=39253943;SVLEN=-4371;END=39258314;STRANDS=+-:30;IMPRECISE;CIPOS=-23,30;CIEND=-30,30;CIPOS95=-2,2;CIEND95=-3,3;SU=30;PE=29;SR=1;ALG=PROD;AF=0.0001188;NSAMP=2;MSQ=424.03;AN=16834;AC=2;NS=8438;AC_Hom=0;AC_Het=2;AC_Hemi=0;MAF=0.000118511;HWE=1;NFAM=2
17	39253970	301590_2	N	[17:39240782[N	7677.89	LOW	SVTYPE=BND;POS=39253970;STRANDS=--:25;IMPRECISE;CIPOS=-291,30;CIEND=-275,10;CIPOS95=-75,30;CIEND95=-56,10;MATEID=301590_1;EVENT=301590;SECONDARY;SU=25;PE=25;SR=0;ALG=PROD;AF=0.01711;NSAMP=288;MSQ=25.79;AN=16834;AC=288;NS=8438;AC_Hom=0;AC_Het=289;AC_Hemi=0;MAF=0.0171249;HWE=0.182207;NFAM=270
17	39254121	266167_1	N	]17:39274475]N	194564	LOW	SVTYPE=BND;POS=39254121;STRANDS=-+:1994;IMPRECISE;CIPOS=-54,133;CIEND=-57,451;CIPOS95=-4,4;CIEND95=-5,5;MATEID=266167_2;EVENT=266167;SU=1994;PE=1994;SR=0;ALG=SUM;AF=0.3105;NSAMP=4885;MSQ=39.45;RETAINED;AN=16834;AC=5227;NS=8438;AC_Hom=690;AC_Het=4553;AC_Hemi=0;MAF=0.310678;HWE=0;NFAM=4308
17	39254124	301591_2	N	N]17:39240616]	4148.72	LOW	SVTYPE=BND;POS=39254124;STRANDS=++:4;IMPRECISE;CIPOS=-10,291;CIEND=-10,349;CIPOS95=0,183;CIEND95=0,185;MATEID=301591_1;EVENT=301591;SECONDARY;SU=4;PE=4;SR=0;ALG=PROD;AF=0.01046;NSAMP=176;MSQ=22.01;AN=16834;AC=176;NS=8438;AC_Hom=0;AC_Het=178;AC_Hemi=0;MAF=0.0105475;HWE=1;NFAM=161
17	39254151	139164_1	N	N[17:39273945[	11712.7	LOW	SVTYPE=BND;POS=39254151;STRANDS=+-:47;IMPRECISE;CIPOS=-422,519;CIEND=-447,373;CIPOS95=-323,323;CIEND95=-310,310;MATEID=139164_2;EVENT=139164;SU=47;PE=47;SR=0;ALG=SUM;AF=0.02697;NSAMP=454;MSQ=24.92;RETAINED;AN=16834;AC=454;NS=8438;AC_Hom=0;AC_Het=454;AC_Hemi=0;MAF=0.0269021;HWE=0.00305271;NFAM=441
17	39256000	266169_1	N	]17:39276163]N	92.25	LOW	SVTYPE=BND;POS=39256000;STRANDS=-+:9;IMPRECISE;CIPOS=-280,10;CIEND=-10,734;CIPOS95=-105,2;CIEND95=-1,191;MATEID=266169_2;EVENT=266169;SU=9;PE=9;SR=0;ALG=PROD;AF=0.0001782;NSAMP=3;MSQ=28.44;AN=16834;AC=3;NS=8438;AC_Hom=0;AC_Het=3;AC_Hemi=0;MAF=0.000177767;HWE=1;NFAM=3
17	39256204	139166_1	N	N[17:39276380[	179.67	LOW	SVTYPE=BND;POS=39256204;STRANDS=+-:14;IMPRECISE;CIPOS=-30,409;CIEND=-196,30;CIPOS95=-30,94;CIEND95=-53,30;MATEID=139166_2;EVENT=139166;SU=14;PE=14;SR=0;ALG=PROD;AF=0.0001782;NSAMP=3;MSQ=59.89;AN=16834;AC=3;NS=8438;AC_Hom=0;AC_Het=3;AC_Hemi=0;MAF=0.000177767;HWE=1;NFAM=3
17	39256793	139167	N	<DEL>	138.53	PASS	SVTYPE=DEL;POS=39256793;SVLEN=-20155;END=39276948;STRANDS=+-:13;IMPRECISE;CIPOS=-30,292;CIEND=-145,30;CIPOS95=-30,61;CIEND95=-48,30;SU=13;PE=13;SR=0;ALG=PROD;AF=0.0001782;NSAMP=3;MSQ=46.18;AN=16834;AC=3;NS=8438;AC_Hom=0;AC_Het=3;AC_Hemi=0;MAF=0.000177767;HWE=1;NFAM=3
17	39258778	139156_2	N	]17:39237657]N	1064.27	LOW	SVTYPE=BND;POS=39237657;STRANDS=+-:117;IMPRECISE;CIPOS=-265,30;CIEND=-47,116;CIPOS95=-33,30;CIEND95=-7,7;MATEID=139156_1;EVENT=139156;SECONDARY;SU=117;PE=117;SR=0;ALG=PROD;AF=0.003089;NSAMP=52;MSQ=18.59;AN=16834;AC=52;NS=8438;AC_Hom=0;AC_Het=52;AC_Hemi=0;MAF=0.0030813;HWE=1;NFAM=52
17	39259586	139157_2	N	]17:39238514]N	882.89	LOW	SVTYPE=BND;POS=39238514;STRANDS=+-:68;IMPRECISE;CIPOS=-101,28;CIEND=-30,299;CIPOS95=-8,8;CIEND95=-26,26;MATEID=139157_1;EVENT=139157;SECONDARY;SU=68;PE=68;SR=0;ALG=PROD;AF=0.0004158;NSAMP=7;MSQ=126.12;AN=16834;AC=7;NS=8438;AC_Hom=0;AC_Het=7;AC_Hemi=0;MAF=0.00041479;HWE=1;NFAM=7
17	39260512	266162_2	N	N[17:39239238[	103.47	LOW	SVTYPE=BND;POS=39239238;STRANDS=-+:10;IMPRECISE;CIPOS=-10,254;CIEND=-138,10;CIPOS95=-1,63;CIEND95=-62,2;MATEID=266162_1;EVENT=266162;SECONDARY;SU=10;PE=10;SR=0;ALG=PROD;AF=0.0001188;NSAMP=1;MSQ=99.78;AN=16834;AC=2;NS=8438;AC_Hom=2;AC_Het=0;AC_Hemi=0;MAF=0.000118511;HWE=5.92593e-05;NFAM=1
17	39263677	139158_2	N	]17:39243760]N	67615.1	LOW	SVTYPE=BND;POS=39243760;STRANDS=+-:7951;IMPRECISE;CIPOS=-103,6;CIEND=-12,3;CIPOS95=-2,2;CIEND95=-1,1;MATEID=139158_1;EVENT=139158;SECONDARY;SU=7951;PE=7951;SR=0;ALG=PROD;AF=0.08922;NSAMP=1502;MSQ=44.44;AN=16834;AC=1502;NS=8438;AC_Hom=0;AC_Het=1505;AC_Hemi=0;MAF=0.0891799;HWE=1.75914e-32;NFAM=1379
17	39263907	266163_2	N	N[17:39243774[	80799.1	LOW	SVTYPE=BND;POS=39243774;STRANDS=-+:6057;IMPRECISE;CIPOS=-12,91;CIEND=-24,13;CIPOS95=-2,2;CIEND95=0,0;MATEID=266163_1;EVENT=266163;SECONDARY;SU=6057;PE=6057;SR=0;ALG=PROD;AF=0.1897;NSAMP=3158;MSQ=25.1;AN=16834;AC=3194;NS=8438;AC_Hom=72;AC_Het=3129;AC_Hemi=0;MAF=0.189678;HWE=0;NFAM=2854
17	39264505	266164_2	N	N[17:39244458[	127623	LOW	SVTYPE=BND;POS=39244458;STRANDS=-+:7400;CIPOS=0,0;CIEND=0,0;CIPOS95=0,0;CIEND95=0,0;MATEID=266164_1;EVENT=266164;SECONDARY;SU=7400;PE=0;SR=7400;ALG=PROD;AF=0.2443;NSAMP=4093;MSQ=30.79;AN=16834;AC=4112;NS=8438;AC_Hom=38;AC_Het=4082;AC_Hemi=0;MAF=0.244134;HWE=0;NFAM=3602
17	39264922	266165_2	N	N[17:39244818[	273.88	LOW	SVTYPE=BND;POS=39244818;STRANDS=-+:35;IMPRECISE;CIPOS=-30,227;CIEND=-182,16;CIPOS95=-16,16;CIEND95=-51,16;MATEID=266165_1;EVENT=266165;SECONDARY;SU=35;PE=35;SR=0;ALG=PROD;AF=0.0006534;NSAMP=11;MSQ=24.64;AN=16834;AC=11;NS=8438;AC_Hom=0;AC_Het=11;AC_Hemi=0;MAF=0.000651813;HWE=1;NFAM=11
17	39264956	139159_2	N	]17:39245258]N	605.78	LOW	SVTYPE=BND;POS=39245258;STRANDS=+-:52;IMPRECISE;CIPOS=-266,294;CIEND=-261,294;CIPOS95=-242,242;CIEND95=-208,208;MATEID=139159_1;EVENT=139159;SECONDARY;SU=52;PE=52;SR=0;ALG=SUM;AF=0.000594;NSAMP=10;MSQ=60.17;AN=16834;AC=10;NS=8438;AC_Hom=0;AC_Het=10;AC_Hemi=0;MAF=0.000592557;HWE=1;NFAM=10
17	39265876	139168	N	<DEL>	13721	PASS	SVTYPE=DEL;POS=39265876;SVLEN=-23255;END=39289131;STRANDS=+-:80;IMPRECISE;CIPOS=-10,50;CIEND=-50,9;CIPOS95=-1,1;CIEND95=-1,1;SU=80;PE=78;SR=2;ALG=PROD;AF=0.002614;NSAMP=44;MSQ=311.84;AN=16834;AC=44;NS=8438;AC_Hom=0;AC_Het=44;AC_Hemi=0;MAF=0.00260725;HWE=1;NFAM=44
17	39273034	139162_2	N	]17:39252711]N	20.82	LOW	SVTYPE=BND;POS=39252711;STRANDS=+-:5;IMPRECISE;CIPOS=-323,10;CIEND=-8,115;CIPOS95=-174,1;CIEND95=-2,67;MATEID=139162_1;EVENT=139162;SECONDARY;SU=5;PE=5;SR=0;ALG=PROD;AF=5.94e-05;NSAMP=1;MSQ=20.82;AN=16834;AC=1;NS=8438;AC_Hom=0;AC_Het=1;AC_Hemi=0;MAF=5.92557e-05;HWE=1;NFAM=1
17	39273945	139164_2	N	]17:39254151]N	11712.7	LOW	SVTYPE=BND;POS=39254151;STRANDS=+-:47;IMPRECISE;CIPOS=-447,373;CIEND=-422,519;CIPOS95=-310,310;CIEND95=-323,323;MATEID=139164_1;EVENT=139164;SECONDARY;SU=47;PE=47;SR=0;ALG=SUM;AF=0.02697;NSAMP=454;MSQ=24.92;RETAINED;AN=16834;AC=454;NS=8438;AC_Hom=0;AC_Het=454;AC_Hemi=0;MAF=0.0269021;HWE=0.00305271;NFAM=441
17	39274343	266170	N	<DUP>	119.27	PASS	SVTYPE=DUP;POS=39274343;SVLEN=5916;END=39280259;STRANDS=-+:6;IMPRECISE;CIPOS=-189,10;CIEND=-10,157;CIPOS95=-84,2;CIEND95=-3,43;SU=6;PE=6;SR=0;ALG=PROD;AF=0.0001782;NSAMP=3;MSQ=38.59;AN=16834;AC=3;NS=8438;AC_Hom=0;AC_Het=3;AC_Hemi=0;MAF=0.000177767;HWE=1;NFAM=3
17	39274475	266167_2	N	N[17:39254121[	194564	LOW	SVTYPE=BND;POS=39254121;STRANDS=-+:1994;IMPRECISE;CIPOS=-57,451;CIEND=-54,133;CIPOS95=-5,5;CIEND95=-4,4;MATEID=266167_1;EVENT=266167;SECONDARY;SU=1994;PE=1994;SR=0;ALG=SUM;AF=0.3105;NSAMP=4885;MSQ=39.45;RETAINED;AN=16834;AC=5227;NS=8438;AC_Hom=690;AC_Het=4553;AC_Hemi=0;MAF=0.310678;HWE=0;NFAM=4308
17	39274508	139169	N	<DEL>	262.9	PASS	SVTYPE=DEL;POS=39274508;SVLEN=-5747;END=39280255;STRANDS=+-:24;IMPRECISE;CIPOS=-30,269;CIEND=-115,30;CIPOS95=-30,34;CIEND95=-20,20;SU=24;PE=24;SR=0;ALG=PROD;AF=0.0001782;NSAMP=3;MSQ=87.63;AN=16834;AC=3;NS=8438;AC_Hom=0;AC_Het=3;AC_Hemi=0;MAF=0.000177767;HWE=1;NFAM=3
17	39276163	266169_2	N	N[17:39256000[	92.25	LOW	SVTYPE=BND;POS=39256000;STRANDS=-+:9;IMPRECISE;CIPOS=-10,734;CIEND=-280,10;CIPOS95=-1,191;CIEND95=-105,2;MATEID=266169_1;EVENT=266169;SECONDARY;SU=9;PE=9;SR=0;ALG=PROD;AF=0.0001782;NSAMP=3;MSQ=28.44;AN=16834;AC=3;NS=8438;AC_Hom=0;AC_Het=3;AC_Hemi=0;MAF=0.000177767;HWE=1;NFAM=3
17	39276380	139166_2	N	]17:39256204]N	179.67	LOW	SVTYPE=BND;POS=39256204;STRANDS=+-:14;IMPRECISE;CIPOS=-196,30;CIEND=-30,409;CIPOS95=-53,30;CIEND95=-30,94;MATEID=139166_1;EVENT=139166;SECONDARY;SU=14;PE=14;SR=0;ALG=PROD;AF=0.0001782;NSAMP=3;MSQ=59.89;AN=16834;AC=3;NS=8438;AC_Hom=0;AC_Het=3;AC_Hemi=0;MAF=0.000177767;HWE=1;NFAM=3
17	39281739	17997_2	N	N[12:89343841[	1409.78	LOW	SVTYPE=BND;POS=39281739;STRANDS=-+:63;CIPOS=-9,8;CIEND=-9,8;CIPOS95=0,0;CIEND95=0,0;MATEID=17997_1;EVENT=17997;SECONDARY;SU=63;PE=0;SR=63;ALG=PROD;AF=0.003624;NSAMP=61;MSQ=22.13;AN=16834;AC=61;NS=8438;AC_Hom=0;AC_Het=61;AC_Hemi=0;MAF=0.0036146;HWE=1;NFAM=60
17	39291990	139170_1	N	N[17:39300409[	1.46866e+06	LOW	SVTYPE=BND;POS=39291990;STRANDS=+-:4;IMPRECISE;CIPOS=-10,405;CIEND=-471,10;CIPOS95=-2,136;CIEND95=-158,0;MATEID=139170_2;EVENT=139170;SU=4;PE=4;SR=0;ALG=PROD;AF=0.4988;NSAMP=8397;MSQ=174.36;AN=16834;AC=8397;NS=8438;AC_Hom=0;AC_Het=8418;AC_Hemi=0;MAF=0.498815;HWE=0;NFAM=7377
17	39296141	301594_2	N	[17:39240788[N	1.43406e+06	LOW	SVTYPE=BND;POS=39296141;STRANDS=--:71928;IMPRECISE;CIPOS=-399,168;CIEND=-380,198;CIPOS95=-28,28;CIEND95=-29,29;MATEID=301594_1;EVENT=301594;SECONDARY;SU=71928;PE=71928;SR=0;ALG=SUM;AF=0.4062;NSAMP=6838;MSQ=209.11;RETAINED;AN=16834;AC=6838;NS=8438;AC_Hom=0;AC_Het=6856;AC_Hemi=0;MAF=0.406257;HWE=0;NFAM=6034
17	39300407	138769_2	N	]17:33007588]N	1.51736e+06	LOW	SVTYPE=BND;POS=33007588;STRANDS=+-:835;IMPRECISE;CIPOS=-237,3;CIEND=-6,241;CIPOS95=-15,3;CIEND95=-6,21;MATEID=138769_1;EVENT=138769;SECONDARY;SU=835;PE=835;SR=0;ALG=PROD;AF=0.4944;NSAMP=8322;MSQ=181.78;AN=16834;AC=8322;NS=8438;AC_Hom=0;AC_Het=8343;AC_Hemi=0;MAF=0.494371;HWE=0;NFAM=7310
17	39300409	139170_2	N	]17:39291990]N	1.46866e+06	LOW	SVTYPE=BND;POS=39291990;STRANDS=+-:4;IMPRECISE;CIPOS=-471,10;CIEND=-10,405;CIPOS95=-158,0;CIEND95=-2,136;MATEID=139170_1;EVENT=139170;SECONDARY;SU=4;PE=4;SR=0;ALG=PROD;AF=0.4988;NSAMP=8397;MSQ=174.36;AN=16834;AC=8397;NS=8438;AC_Hom=0;AC_Het=8418;AC_Hemi=0;MAF=0.498815;HWE=0;NFAM=7377
17	39300410	71274_2	N	[8:9387433[N	230600	LOW	SVTYPE=BND;POS=39300410;STRANDS=--:44;IMPRECISE;CIPOS=-297,8;CIEND=-344,32;CIPOS95=-74,8;CIEND95=-72,32;MATEID=71274_1;EVENT=71274;SECONDARY;SU=44;PE=44;SR=0;ALG=PROD;AF=0.2882;NSAMP=4852;MSQ=47.1;AN=16834;AC=4852;NS=8438;AC_Hom=0;AC_Het=4866;AC_Hemi=0;MAF=0.288338;HWE=0;NFAM=4341
17	39300416	48414_2	N	N]4:20887009]	100950	LOW	SVTYPE=BND;POS=39300416;STRANDS=++:88,+-:8;IMPRECISE;CIPOS=-5,40;CIEND=-7,499;CIPOS95=0,0;CIEND95=-7,78;MATEID=48414_1;EVENT=48414;SECONDARY;SU=96;PE=96;SR=0;ALG=PROD;AF=0.1746;NSAMP=2940;MSQ=33.78;AN=16834;AC=2940;NS=8438;AC_Hom=0;AC_Het=2947;AC_Hemi=0;MAF=0.174627;HWE=0;NFAM=2618
17	39300420	55267_2	N	N[5:58239403[	966152	LOW	SVTYPE=BND;POS=39300420;STRANDS=-+:6980;IMPRECISE;CIPOS=-1,57;CIEND=-97,5;CIPOS95=0,0;CIEND95=-2,2;MATEID=55267_1;EVENT=55267;SECONDARY;SU=6980;PE=6980;SR=0;ALG=PROD;AF=0.4569;NSAMP=7691;MSQ=125.23;AN=16834;AC=7691;NS=8438;AC_Hom=0;AC_Het=7711;AC_Hemi=0;MAF=0.456921;HWE=0;NFAM=6730
17	39301824	139171	N	<DEL>	644.43	PASS	SVTYPE=DEL;POS=39301824;SVLEN=-2020;END=39303844;STRANDS=+-:27;CIPOS=-2,1;CIEND=-10,10;CIPOS95=0,0;CIEND95=0,0;SU=27;PE=13;SR=14;ALG=PROD;AF=5.94e-05;NSAMP=1;MSQ=644.43;AN=16834;AC=1;NS=8438;AC_Hom=0;AC_Het=1;AC_Hemi=0;MAF=5.92557e-05;HWE=1;NFAM=1
17	39305939	139172_1	N	N[17:39324304[	53.82	LOW	SVTYPE=BND;POS=39305939;STRANDS=+-:5;CIPOS=-10,10;CIEND=-10,10;CIPOS95=0,0;CIEND95=0,0;MATEID=139172_2;EVENT=139172;SU=5;PE=0;SR=5;ALG=PROD;AF=5.94e-05;NSAMP=1;MSQ=53.79;AN=16834;AC=1;NS=8438;AC_Hom=0;AC_Het=1;AC_Hemi=0;MAF=5.92557e-05;HWE=1;NFAM=1
17	39312918	139173	N	<DEL>	473.6	PASS	SVTYPE=DEL;POS=39312918;SVLEN=-801;END=39313719;STRANDS=+-:21;CIPOS=-6,8;CIEND=-6,10;CIPOS95=0,0;CIEND95=0,0;SU=21;PE=11;SR=10;ALG=PROD;AF=5.94e-05;NSAMP=1;MSQ=473.6;AN=16834;AC=1;NS=8438;AC_Hom=0;AC_Het=1;AC_Hemi=0;MAF=5.92557e-05;HWE=1;NFAM=1
17	39314481	139174	N	<DEL>	497.58	PASS	SVTYPE=DEL;POS=39314481;SVLEN=-5344;END=39319825;STRANDS=+-:20;CIPOS=-7,10;CIEND=-10,10;CIPOS95=0,0;CIEND95=0,0;SU=20;PE=11;SR=9;ALG=PROD;AF=5.94e-05;NSAMP=1;MSQ=497.58;AN=16834;AC=1;NS=8438;AC_Hom=0;AC_Het=1;AC_Hemi=0;MAF=5.92557e-05;HWE=1;NFAM=1
17	39314824	24739_1	N	N]19:57522594]	790.04	LOW	SVTYPE=BND;POS=39314824;STRANDS=++:26;IMPRECISE;CIPOS=-30,196;CIEND=-16,479;CIPOS95=-15,15;CIEND95=-16,89;MATEID=24739_2;EVENT=24739;SU=26;PE=26;SR=0;ALG=PROD;AF=0.001901;NSAMP=32;MSQ=22.1;AN=16834;AC=32;NS=8438;AC_Hom=0;AC_Het=32;AC_Hemi=0;MAF=0.00189618;HWE=1;NFAM=32
17	39314885	24738_1	N	[19:57522431[N	2280.1	LOW	SVTYPE=BND;POS=39314885;STRANDS=--:243;IMPRECISE;CIPOS=-290,32;CIEND=-502,17;CIPOS95=-36,32;CIEND95=-94,17;MATEID=24738_2;EVENT=24738;SU=243;PE=243;SR=0;ALG=PROD;AF=0.00594;NSAMP=100;MSQ=21.69;AN=16834;AC=100;NS=8438;AC_Hom=0;AC_Het=101;AC_Hemi=0;MAF=0.00598483;HWE=1;NFAM=99
17	39317364	139175	N	<DEL>	946.88	PASS	SVTYPE=DEL;POS=39317364;SVLEN=-725;END=39318089;STRANDS=+-:46;IMPRECISE;CIPOS=-29,203;CIEND=-124,30;CIPOS95=-13,13;CIEND95=-18,18;SU=46;PE=46;SR=0;ALG=PROD;AF=0.0002376;NSAMP=4;MSQ=236.72;AN=16834;AC=4;NS=8438;AC_Hom=0;AC_Het=4;AC_Hemi=0;MAF=0.000237023;HWE=1;NFAM=3
17	39317834	48415_2	N	]4:140306473]N	8.8	LOW	SVTYPE=BND;POS=39317834;STRANDS=+-:13;CIPOS=-30,30;CIEND=-30,30;CIPOS95=0,0;CIEND95=0,0;MATEID=48415_1;EVENT=48415;SECONDARY;SU=13;PE=0;SR=13;ALG=PROD;AF=5.94e-05;NSAMP=1;MSQ=6.93;AN=16834;AC=1;NS=8438;AC_Hom=0;AC_Het=1;AC_Hemi=0;MAF=5.92557e-05;HWE=1;NFAM=1
17	39317992	139176_1	N	N[17:39318076[	43457.1	LOW	SVTYPE=BND;POS=39317992;STRANDS=+-:1778;CIPOS=-20,20;CIEND=-20,20;CIPOS95=0,0;CIEND95=0,0;MATEID=139176_2;EVENT=139176;SU=1778;PE=0;SR=1778;ALG=PROD;AF=0.03038;NSAMP=503;MSQ=85.48;AN=16790;AC=510;NS=8416;AC_Hom=14;AC_Het=497;AC_Hemi=0;MAF=0.0303588;HWE=1;NFAM=127
17	39318076	139176_2	N	]17:39317992]N	43457.1	LOW	SVTYPE=BND;POS=39317992;STRANDS=+-:1778;CIPOS=-20,20;CIEND=-20,20;CIPOS95=0,0;CIEND95=0,0;MATEID=139176_1;EVENT=139176;SECONDARY;SU=1778;PE=0;SR=1778;ALG=PROD;AF=0.03038;NSAMP=503;MSQ=85.48;AN=16790;AC=510;NS=8416;AC_Hom=14;AC_Het=497;AC_Hemi=0;MAF=0.0303588;HWE=1;NFAM=127
17	39324304	139172_2	N	]17:39305939]N	53.82	LOW	SVTYPE=BND;POS=39305939;STRANDS=+-:5;CIPOS=-10,10;CIEND=-10,10;CIPOS95=0,0;CIEND95=0,0;MATEID=139172_1;EVENT=139172;SECONDARY;SU=5;PE=0;SR=5;ALG=PROD;AF=5.94e-05;NSAMP=1;MSQ=53.79;AN=16834;AC=1;NS=8438;AC_Hom=0;AC_Het=1;AC_Hemi=0;MAF=5.92557e-05;HWE=1;NFAM=1
17	39346288	139177_1	N	N[17:39346595[	49900.1	LOW	SVTYPE=BND;POS=39346288;STRANDS=+-:4;IMPRECISE;CIPOS=-5,9;CIEND=-10,8;CIPOS95=0,5;CIEND95=-1,0;MATEID=139177_2;EVENT=139177;SU=4;PE=0;SR=4;ALG=PROD;AF=0.09184;NSAMP=1546;MSQ=31.66;AN=16834;AC=1546;NS=8438;AC_Hom=0;AC_Het=1551;AC_Hemi=0;MAF=0.0919057;HWE=1.70199e-34;NFAM=1445
17	39346462	139178_1	N	N[17:39346595[	223820	LOW	SVTYPE=BND;POS=39346462;STRANDS=+-:9461;CIPOS=0,0;CIEND=0,0;CIPOS95=0,0;CIEND95=0,0;MATEID=139178_2;EVENT=139178;SU=9461;PE=9;SR=9452;ALG=PROD;AF=0.2484;NSAMP=4182;MSQ=53.12;AN=16834;AC=4182;NS=8438;AC_Hom=0;AC_Het=4190;AC_Hemi=0;MAF=0.248282;HWE=0;NFAM=3749
17	39346595	139177_2	N	]17:39346288]N	49900.1	LOW	SVTYPE=BND;POS=39346288;STRANDS=+-:4;IMPRECISE;CIPOS=-10,8;CIEND=-5,9;CIPOS95=-1,0;CIEND95=0,5;MATEID=139177_1;EVENT=139177;SECONDARY;SU=4;PE=0;SR=4;ALG=PROD;AF=0.09184;NSAMP=1546;MSQ=31.66;AN=16834;AC=1546;NS=8438;AC_Hom=0;AC_Het=1551;AC_Hemi=0;MAF=0.0919057;HWE=1.70199e-34;NFAM=1445
17	39346595	139178_2	N	]17:39346462]N	223820	LOW	SVTYPE=BND;POS=39346462;STRANDS=+-:9461;CIPOS=0,0;CIEND=0,0;CIPOS95=0,0;CIEND95=0,0;MATEID=139178_1;EVENT=139178;SECONDARY;SU=9461;PE=9;SR=9452;ALG=PROD;AF=0.2484;NSAMP=4182;MSQ=53.12;AN=16834;AC=4182;NS=8438;AC_Hom=0;AC_Het=4190;AC_Hemi=0;MAF=0.248282;HWE=0;NFAM=3749
17	39346595	266171_1	N	]17:39383193]N	40495.7	LOW	SVTYPE=BND;POS=39346595;STRANDS=-+:12;CIPOS=-29,28;CIEND=-29,28;CIPOS95=0,0;CIEND95=0,0;MATEID=266171_2;EVENT=266171;SU=12;PE=0;SR=12;ALG=PROD;AF=0.1417;NSAMP=2385;MSQ=16.01;AN=16834;AC=2385;NS=8438;AC_Hom=0;AC_Het=2389;AC_Hemi=0;MAF=0.141562;HWE=0;NFAM=2203
17	39346621	139179_1	N	N[17:39346861[	23088.8	LOW	SVTYPE=BND;POS=39346621;STRANDS=+-:8;CIPOS=-29,28;CIEND=-29,28;CIPOS95=0,0;CIEND95=0,0;MATEID=139179_2;EVENT=139179;SU=8;PE=0;SR=8;ALG=PROD;AF=0.04527;NSAMP=762;MSQ=29.51;AN=16834;AC=762;NS=8438;AC_Hom=0;AC_Het=762;AC_Hemi=0;MAF=0.0451529;HWE=3.3282e-08;NFAM=719
17	39346621	139180_1	N	N[17:39427686[	251128	LOW	SVTYPE=BND;POS=39346621;STRANDS=+-:2025;CIPOS=0,0;CIEND=0,0;CIPOS95=0,0;CIEND95=0,0;MATEID=139180_2;EVENT=139180;SU=2025;PE=0;SR=2025;ALG=PROD;AF=0.281;NSAMP=4730;MSQ=52.78;AN=16834;AC=4730;NS=8438;AC_Hom=0;AC_Het=4742;AC_Hemi=0;MAF=0.280991;HWE=0;NFAM=4187
17	39346621	139181_1	N	N[17:39432059[	124742	LOW	SVTYPE=BND;POS=39346621;STRANDS=+-:78;CIPOS=-8,7;CIEND=-2,7;CIPOS95=0,0;CIEND95=0,0;MATEID=139181_2;EVENT=139181;SU=78;PE=0;SR=78;ALG=PROD;AF=0.1877;NSAMP=3160;MSQ=38.98;AN=16834;AC=3160;NS=8438;AC_Hom=0;AC_Het=3168;AC_Hemi=0;MAF=0.187722;HWE=0;NFAM=2818
17	39346861	139179_2	N	]17:39346621]N	23088.8	LOW	SVTYPE=BND;POS=39346621;STRANDS=+-:8;CIPOS=-29,28;CIEND=-29,28;CIPOS95=0,0;CIEND95=0,0;MATEID=139179_1;EVENT=139179;SECONDARY;SU=8;PE=0;SR=8;ALG=PROD;AF=0.04527;NSAMP=762;MSQ=29.51;AN=16834;AC=762;NS=8438;AC_Hom=0;AC_Het=762;AC_Hemi=0;MAF=0.0451529;HWE=3.3282e-08;NFAM=719
17	39365605	17998_2	N	[12:26937195[N	623.99	LOW	SVTYPE=BND;POS=39365605;STRANDS=--:10;IMPRECISE;CIPOS=-257,27;CIEND=-380,30;CIPOS95=-83,27;CIEND95=-130,30;MATEID=17998_1;EVENT=17998;SECONDARY;SU=10;PE=10;SR=0;ALG=PROD;AF=0.001426;NSAMP=24;MSQ=25.39;AN=16834;AC=24;NS=8438;AC_Hom=0;AC_Het=24;AC_Hemi=0;MAF=0.00142214;HWE=1;NFAM=24
17	39365617	23290_2	N	N]16:31116881]	1180.53	LOW	SVTYPE=BND;POS=39365617;STRANDS=++:4;IMPRECISE;CIPOS=-8,497;CIEND=-10,466;CIPOS95=0,173;CIEND95=-1,148;MATEID=23290_1;EVENT=23290;SECONDARY;SU=4;PE=4;SR=0;ALG=PROD;AF=0.001129;NSAMP=19;MSQ=61.63;AN=16834;AC=19;NS=8438;AC_Hom=0;AC_Het=19;AC_Hemi=0;MAF=0.00112586;HWE=1;NFAM=19
17	39376464	30057_2	N	[2:67000666[N	769.09	LOW	SVTYPE=BND;POS=39376464;STRANDS=--:18;IMPRECISE;CIPOS=-133,50;CIEND=-286,15;CIPOS95=-25,25;CIEND95=-114,15;MATEID=30057_1;EVENT=30057;SECONDARY;SU=18;PE=18;SR=0;ALG=PROD;AF=0.001544;NSAMP=26;MSQ=29.13;AN=16834;AC=26;NS=8438;AC_Hom=0;AC_Het=26;AC_Hemi=0;MAF=0.00154065;HWE=1;NFAM=26
17	39376505	13023_2	N	[10:115447594[N	104.49	LOW	SVTYPE=BND;POS=39376505;STRANDS=--:4;IMPRECISE;CIPOS=-182,10;CIEND=-544,10;CIPOS95=-72,3;CIEND95=-188,1;MATEID=13023_1;EVENT=13023;SECONDARY;SU=4;PE=4;SR=0;ALG=PROD;AF=0.0001782;NSAMP=3;MSQ=34.23;AN=16834;AC=3;NS=8438;AC_Hom=0;AC_Het=3;AC_Hemi=0;MAF=0.000177767;HWE=1;NFAM=3
17	39376545	25270_1	N	[X:112187203[N	71.83	LOW	SVTYPE=BND;POS=39376545;STRANDS=--:4;IMPRECISE;CIPOS=-268,30;CIEND=-548,28;CIPOS95=-114,30;CIEND95=-177,28;MATEID=25270_2;EVENT=25270;SU=4;PE=4;SR=0;ALG=PROD;AF=5.94e-05;NSAMP=1;MSQ=71.82;AN=16834;AC=1;NS=8438;AC_Hom=0;AC_Het=1;AC_Hemi=0;MAF=5.92557e-05;HWE=1;NFAM=1
17	39376565	24636_1	N	[19:29586280[N	78.66	LOW	SVTYPE=BND;POS=39376565;STRANDS=--:4;IMPRECISE;CIPOS=-169,10;CIEND=-548,7;CIPOS95=-80,2;CIEND95=-185,0;MATEID=24636_2;EVENT=24636;SU=4;PE=4;SR=0;ALG=PROD;AF=5.94e-05;NSAMP=1;MSQ=77.71;AN=16834;AC=1;NS=8438;AC_Hom=0;AC_Het=1;AC_Hemi=0;MAF=5.92557e-05;HWE=1;NFAM=1
17	39382786	266172_1	N	]17:39388701]N	94.44	LOW	SVTYPE=BND;POS=39382786;STRANDS=-+:10;IMPRECISE;CIPOS=-242,30;CIEND=-30,300;CIPOS95=-91,30;CIEND95=-30,46;MATEID=266172_2;EVENT=266172;SU=10;PE=10;SR=0;ALG=PROD;AF=0.0001188;NSAMP=2;MSQ=43.53;AN=16834;AC=2;NS=8438;AC_Hom=0;AC_Het=2;AC_Hemi=0;MAF=0.000118511;HWE=1;NFAM=2
17	39382829	266174_1	N	]17:39411634]N	273417	LOW	SVTYPE=BND;POS=39382829;STRANDS=-+:9097;IMPRECISE;CIPOS=-597,107;CIEND=-250,595;CIPOS95=-145,107;CIEND95=-94,94;MATEID=266174_2;EVENT=266174;SU=9097;PE=9097;SR=0;ALG=SUM;AF=0.373;NSAMP=5685;MSQ=47.77;RETAINED;AN=16834;AC=6279;NS=8438;AC_Hom=1194;AC_Het=5105;AC_Hemi=0;MAF=0.373252;HWE=0;NFAM=4977
17	39382987	139182_1	N	N[17:39394345[	131.89	LOW	SVTYPE=BND;POS=39382987;STRANDS=+-:8;IMPRECISE;CIPOS=-10,295;CIEND=-220,10;CIPOS95=-2,66;CIEND95=-108,2;MATEID=139182_2;EVENT=139182;SU=8;PE=8;SR=0;ALG=PROD;AF=5.94e-05;NSAMP=1;MSQ=131.75;AN=16834;AC=1;NS=8438;AC_Hom=0;AC_Het=1;AC_Hemi=0;MAF=5.92557e-05;HWE=1;NFAM=1
17	39383079	139183_1	N	N[17:39411676[	163364	LOW	SVTYPE=BND;POS=39383079;STRANDS=+-:5119;IMPRECISE;CIPOS=-10,74;CIEND=-40,1;CIPOS95=-2,2;CIEND95=0,0;MATEID=139183_2;EVENT=139183;SU=5119;PE=5119;SR=0;ALG=PROD;AF=0.1682;NSAMP=2832;MSQ=57.19;AN=16834;AC=2832;NS=8438;AC_Hom=0;AC_Het=2843;AC_Hemi=0;MAF=0.168464;HWE=0;NFAM=2469
17	39383095	266173_1	N	]17:39394480]N	99.99	LOW	SVTYPE=BND;POS=39383095;STRANDS=-+:8;IMPRECISE;CIPOS=-309,10;CIEND=-10,455;CIPOS95=-124,1;CIEND95=-1,112;MATEID=266173_2;EVENT=266173;SU=8;PE=8;SR=0;ALG=PROD;AF=0.0001782;NSAMP=3;MSQ=29.74;AN=16834;AC=3;NS=8438;AC_Hom=0;AC_Het=3;AC_Hemi=0;MAF=0.000177767;HWE=1;NFAM=2
17	39383193	266171_2	N	N[17:39346595[	40495.7	LOW	SVTYPE=BND;POS=39346595;STRANDS=-+:12;CIPOS=-29,28;CIEND=-29,28;CIPOS95=0,0;CIEND95=0,0;MATEID=266171_1;EVENT=266171;SECONDARY;SU=12;PE=0;SR=12;ALG=PROD;AF=0.1417;NSAMP=2385;MSQ=16.01;AN=16834;AC=2385;NS=8438;AC_Hom=0;AC_Het=2389;AC_Hemi=0;MAF=0.141562;HWE=0;NFAM=2203
17	39388096	266176_1	N	]17:39405368]N	57.36	LOW	SVTYPE=BND;POS=39388096;STRANDS=-+:7;IMPRECISE;CIPOS=-219,10;CIEND=-10,351;CIPOS95=-114,1;CIEND95=-2,100;MATEID=266176_2;EVENT=266176;SU=7;PE=7;SR=0;ALG=PROD;AF=5.94e-05;NSAMP=1;MSQ=52.68;AN=16834;AC=1;NS=8438;AC_Hom=0;AC_Het=1;AC_Hemi=0;MAF=5.92557e-05;HWE=1;NFAM=1
17	39388366	139184_1	N	N[17:39405519[	68.83	LOW	SVTYPE=BND;POS=39388366;STRANDS=+-:6;IMPRECISE;CIPOS=-10,379;CIEND=-126,10;CIPOS95=-2,111;CIEND95=-49,3;MATEID=139184_2;EVENT=139184;SU=6;PE=6;SR=0;ALG=PROD;AF=5.94e-05;NSAMP=1;MSQ=68.82;AN=16834;AC=1;NS=8438;AC_Hom=0;AC_Het=1;AC_Hemi=0;MAF=5.92557e-05;HWE=1;NFAM=1
17	39388701	266172_2	N	N[17:39382786[	94.44	LOW	SVTYPE=BND;POS=39382786;STRANDS=-+:10;IMPRECISE;CIPOS=-30,300;CIEND=-242,30;CIPOS95=-30,46;CIEND95=-91,30;MATEID=266172_1;EVENT=266172;SECONDARY;SU=10;PE=10;SR=0;ALG=PROD;AF=0.0001188;NSAMP=2;MSQ=43.53;AN=16834;AC=2;NS=8438;AC_Hom=0;AC_Het=2;AC_Hemi=0;MAF=0.000118511;HWE=1;NFAM=2
17	39389600	266177_1	N	]17:39406844]N	10319.5	LOW	SVTYPE=BND;POS=39389600;STRANDS=-+:4;IMPRECISE;CIPOS=-275,10;CIEND=-10,427;CIPOS95=-149,1;CIEND95=-1,137;MATEID=266177_2;EVENT=266177;SU=4;PE=4;SR=0;ALG=PROD;AF=0.04556;NSAMP=767;MSQ=11.93;AN=16834;AC=767;NS=8438;AC_Hom=0;AC_Het=769;AC_Hemi=0;MAF=0.0455677;HWE=2.13489e-08;NFAM=736
17	39389866	139185_1	N	N[17:39395416[	162209	LOW	SVTYPE=BND;POS=39389866;STRANDS=+-:48;IMPRECISE;CIPOS=-50,388;CIEND=-257,47;CIPOS95=-26,26;CIEND95=-31,31;MATEID=139185_2;EVENT=139185;SU=48;PE=48;SR=0;ALG=PROD;AF=0.1932;NSAMP=3253;MSQ=49.5;AN=16834;AC=3253;NS=8438;AC_Hom=0;AC_Het=3260;AC_Hemi=0;MAF=0.193174;HWE=0;NFAM=3009
17	39390655	139186_1	N	N[17:39402298[	868.41	PASS	SVTYPE=BND;POS=39390655;STRANDS=+-:49;CIPOS=-25,25;CIEND=-20,20;CIPOS95=0,0;CIEND95=0,0;MATEID=139186_2;EVENT=139186;SU=49;PE=35;SR=14;ALG=PROD;AF=0.0001782;NSAMP=3;MSQ=289.47;AN=16834;AC=3;NS=8438;AC_Hom=0;AC_Het=3;AC_Hemi=0;MAF=0.000177767;HWE=1;NFAM=3
17	39391664	266178_1	N	]17:39403369]N	1134.02	LOW	SVTYPE=BND;POS=39391664;STRANDS=-+:122;IMPRECISE;CIPOS=-272,80;CIEND=-54,478;CIPOS95=-46,46;CIEND95=-54,105;MATEID=266178_2;EVENT=266178;SU=122;PE=122;SR=0;ALG=SUM;AF=0.001723;NSAMP=28;MSQ=40.19;AN=16834;AC=29;NS=8438;AC_Hom=2;AC_Het=27;AC_Hemi=0;MAF=0.00171842;HWE=0.0238105;NFAM=27
17	39392041	139189_1	N	N[17:39403618[	340.12	LOW	SVTYPE=BND;POS=39392041;STRANDS=+-:24;IMPRECISE;CIPOS=-49,206;CIEND=-160,50;CIPOS95=-30,30;CIEND95=-19,19;MATEID=139189_2;EVENT=139189;SU=24;PE=24;SR=0;ALG=PROD;AF=0.0002376;NSAMP=4;MSQ=84.58;AN=16834;AC=4;NS=8438;AC_Hom=0;AC_Het=4;AC_Hemi=0;MAF=0.000237023;HWE=1;NFAM=4
17	39392114	17999_2	N	N[12:27961052[	202143	LOW	SVTYPE=BND;POS=39392114;STRANDS=-+:58;CIPOS=-9,8;CIEND=-9,8;CIPOS95=0,0;CIEND95=0,0;MATEID=17999_1;EVENT=17999;SECONDARY;SU=58;PE=0;SR=58;ALG=PROD;AF=0.2393;NSAMP=3983;MSQ=50.28;AN=16834;AC=4028;NS=8438;AC_Hom=90;AC_Het=3952;AC_Hemi=0;MAF=0.239512;HWE=0;NFAM=3461
17	39392440	139190_1	N	N[17:39404084[	41.65	LOW	SVTYPE=BND;POS=39392440;STRANDS=+-:9;IMPRECISE;CIPOS=-30,229;CIEND=-209,30;CIPOS95=-30,44;CIEND95=-65,30;MATEID=139190_2;EVENT=139190;SU=9;PE=9;SR=0;ALG=PROD;AF=0.0001188;NSAMP=2;MSQ=20.83;AN=16834;AC=2;NS=8438;AC_Hom=0;AC_Het=2;AC_Hemi=0;MAF=0.000118511;HWE=1;NFAM=2
17	39392480	266179_1	N	]17:39404101]N	211.91	LOW	SVTYPE=BND;POS=39392480;STRANDS=-+:17;IMPRECISE;CIPOS=-208,30;CIEND=-32,428;CIPOS95=-77,30;CIEND95=-32,72;MATEID=266179_2;EVENT=266179;SU=17;PE=17;SR=0;ALG=PROD;AF=0.000594;NSAMP=9;MSQ=22.28;AN=16834;AC=10;NS=8438;AC_Hom=2;AC_Het=8;AC_Hemi=0;MAF=0.000592557;HWE=0.00266445;NFAM=9
17	39394345	139182_2	N	]17:39382987]N	131.89	LOW	SVTYPE=BND;POS=39382987;STRANDS=+-:8;IMPRECISE;CIPOS=-220,10;CIEND=-10,295;CIPOS95=-108,2;CIEND95=-2,66;MATEID=139182_1;EVENT=139182;SECONDARY;SU=8;PE=8;SR=0;ALG=PROD;AF=5.94e-05;NSAMP=1;MSQ=131.75;AN=16834;AC=1;NS=8438;AC_Hom=0;AC_Het=1;AC_Hemi=0;MAF=5.92557e-05;HWE=1;NFAM=1
17	39394480	266173_2	N	N[17:39383095[	99.99	LOW	SVTYPE=BND;POS=39383095;STRANDS=-+:8;IMPRECISE;CIPOS=-10,455;CIEND=-309,10;CIPOS95=-1,112;CIEND95=-124,1;MATEID=266173_1;EVENT=266173;SECONDARY;SU=8;PE=8;SR=0;ALG=PROD;AF=0.0001782;NSAMP=3;MSQ=29.74;AN=16834;AC=3;NS=8438;AC_Hom=0;AC_Het=3;AC_Hemi=0;MAF=0.000177767;HWE=1;NFAM=2
17	39394707	139191_1	N	N[17:39406256[	2248.24	LOW	SVTYPE=BND;POS=39394707;STRANDS=+-:243;IMPRECISE;CIPOS=-27,93;CIEND=-154,50;CIPOS95=-5,5;CIEND95=-13,13;MATEID=139191_2;EVENT=139191;SU=243;PE=243;SR=0;ALG=PROD;AF=0.00499;NSAMP=84;MSQ=25.84;AN=16834;AC=84;NS=8438;AC_Hom=0;AC_Het=84;AC_Hemi=0;MAF=0.00497748;HWE=1;NFAM=83
17	39395416	139185_2	N	]17:39389866]N	162209	LOW	SVTYPE=BND;POS=39389866;STRANDS=+-:48;IMPRECISE;CIPOS=-257,47;CIEND=-50,388;CIPOS95=-31,31;CIEND95=-26,26;MATEID=139185_1;EVENT=139185;SECONDARY;SU=48;PE=48;SR=0;ALG=PROD;AF=0.1932;NSAMP=3253;MSQ=49.5;AN=16834;AC=3253;NS=8438;AC_Hom=0;AC_Het=3260;AC_Hemi=0;MAF=0.193174;HWE=0;NFAM=3009
17	39395417	266180_1	N	]17:39407166]N	183939	LOW	SVTYPE=BND;POS=39395417;STRANDS=-+:4766;IMPRECISE;CIPOS=-31,9;CIEND=-2,52;CIPOS95=0,0;CIEND95=-1,1;MATEID=266180_2;EVENT=266180;SU=4766;PE=4766;SR=0;ALG=PROD;AF=0.3397;NSAMP=5247;MSQ=34.73;AN=16834;AC=5719;NS=8438;AC_Hom=944;AC_Het=4792;AC_Hemi=0;MAF=0.339891;HWE=0;NFAM=4666
17	39402298	139186_2	N	]17:39390655]N	868.41	PASS	SVTYPE=BND;POS=39390655;STRANDS=+-:49;CIPOS=-20,20;CIEND=-25,25;CIPOS95=0,0;CIEND95=0,0;MATEID=139186_1;EVENT=139186;SECONDARY;SU=49;PE=35;SR=14;ALG=PROD;AF=0.0001782;NSAMP=3;MSQ=289.47;AN=16834;AC=3;NS=8438;AC_Hom=0;AC_Het=3;AC_Hemi=0;MAF=0.000177767;HWE=1;NFAM=3
17	39403369	266178_2	N	N[17:39391664[	1134.02	LOW	SVTYPE=BND;POS=39391664;STRANDS=-+:122;IMPRECISE;CIPOS=-54,478;CIEND=-272,80;CIPOS95=-54,105;CIEND95=-46,46;MATEID=266178_1;EVENT=266178;SECONDARY;SU=122;PE=122;SR=0;ALG=SUM;AF=0.001723;NSAMP=28;MSQ=40.19;AN=16834;AC=29;NS=8438;AC_Hom=2;AC_Het=27;AC_Hemi=0;MAF=0.00171842;HWE=0.0238105;NFAM=27
17	39403618	139189_2	N	]17:39392041]N	340.12	LOW	SVTYPE=BND;POS=39392041;STRANDS=+-:24;IMPRECISE;CIPOS=-160,50;CIEND=-49,206;CIPOS95=-19,19;CIEND95=-30,30;MATEID=139189_1;EVENT=139189;SECONDARY;SU=24;PE=24;SR=0;ALG=PROD;AF=0.0002376;NSAMP=4;MSQ=84.58;AN=16834;AC=4;NS=8438;AC_Hom=0;AC_Het=4;AC_Hemi=0;MAF=0.000237023;HWE=1;NFAM=4
17	39404084	139190_2	N	]17:39392440]N	41.65	LOW	SVTYPE=BND;POS=39392440;STRANDS=+-:9;IMPRECISE;CIPOS=-209,30;CIEND=-30,229;CIPOS95=-65,30;CIEND95=-30,44;MATEID=139190_1;EVENT=139190;SECONDARY;SU=9;PE=9;SR=0;ALG=PROD;AF=0.0001188;NSAMP=2;MSQ=20.83;AN=16834;AC=2;NS=8438;AC_Hom=0;AC_Het=2;AC_Hemi=0;MAF=0.000118511;HWE=1;NFAM=2
17	39404101	266179_2	N	N[17:39392480[	211.91	LOW	SVTYPE=BND;POS=39392480;STRANDS=-+:17;IMPRECISE;CIPOS=-32,428;CIEND=-208,30;CIPOS95=-32,72;CIEND95=-77,30;MATEID=266179_1;EVENT=266179;SECONDARY;SU=17;PE=17;SR=0;ALG=PROD;AF=0.000594;NSAMP=9;MSQ=22.28;AN=16834;AC=10;NS=8438;AC_Hom=2;AC_Het=8;AC_Hemi=0;MAF=0.000592557;HWE=0.00266445;NFAM=9
17	39405368	266176_2	N	N[17:39388096[	57.36	LOW	SVTYPE=BND;POS=39388096;STRANDS=-+:7;IMPRECISE;CIPOS=-10,351;CIEND=-219,10;CIPOS95=-2,100;CIEND95=-114,1;MATEID=266176_1;EVENT=266176;SECONDARY;SU=7;PE=7;SR=0;ALG=PROD;AF=5.94e-05;NSAMP=1;MSQ=52.68;AN=16834;AC=1;NS=8438;AC_Hom=0;AC_Het=1;AC_Hemi=0;MAF=5.92557e-05;HWE=1;NFAM=1
17	39405519	139184_2	N	]17:39388366]N	68.83	LOW	SVTYPE=BND;POS=39388366;STRANDS=+-:6;IMPRECISE;CIPOS=-126,10;CIEND=-10,379;CIPOS95=-49,3;CIEND95=-2,111;MATEID=139184_1;EVENT=139184;SECONDARY;SU=6;PE=6;SR=0;ALG=PROD;AF=5.94e-05;NSAMP=1;MSQ=68.82;AN=16834;AC=1;NS=8438;AC_Hom=0;AC_Het=1;AC_Hemi=0;MAF=5.92557e-05;HWE=1;NFAM=1
17	39406256	139191_2	N	]17:39394707]N	2248.24	LOW	SVTYPE=BND;POS=39394707;STRANDS=+-:243;IMPRECISE;CIPOS=-154,50;CIEND=-27,93;CIPOS95=-13,13;CIEND95=-5,5;MATEID=139191_1;EVENT=139191;SECONDARY;SU=243;PE=243;SR=0;ALG=PROD;AF=0.00499;NSAMP=84;MSQ=25.84;AN=16834;AC=84;NS=8438;AC_Hom=0;AC_Het=84;AC_Hemi=0;MAF=0.00497748;HWE=1;NFAM=83
17	39406844	266177_2	N	N[17:39389600[	10319.5	LOW	SVTYPE=BND;POS=39389600;STRANDS=-+:4;IMPRECISE;CIPOS=-10,427;CIEND=-275,10;CIPOS95=-1,137;CIEND95=-149,1;MATEID=266177_1;EVENT=266177;SECONDARY;SU=4;PE=4;SR=0;ALG=PROD;AF=0.04556;NSAMP=767;MSQ=11.93;AN=16834;AC=767;NS=8438;AC_Hom=0;AC_Het=769;AC_Hemi=0;MAF=0.0455677;HWE=2.13489e-08;NFAM=736
17	39407166	266180_2	N	N[17:39395417[	183939	LOW	SVTYPE=BND;POS=39395417;STRANDS=-+:4766;IMPRECISE;CIPOS=-2,52;CIEND=-31,9;CIPOS95=-1,1;CIEND95=0,0;MATEID=266180_1;EVENT=266180;SECONDARY;SU=4766;PE=4766;SR=0;ALG=PROD;AF=0.3397;NSAMP=5247;MSQ=34.73;AN=16834;AC=5719;NS=8438;AC_Hom=944;AC_Het=4792;AC_Hemi=0;MAF=0.339891;HWE=0;NFAM=4666
17	39411634	266174_2	N	N[17:39382829[	273417	LOW	SVTYPE=BND;POS=39382829;STRANDS=-+:9097;IMPRECISE;CIPOS=-250,595;CIEND=-597,107;CIPOS95=-94,94;CIEND95=-145,107;MATEID=266174_1;EVENT=266174;SECONDARY;SU=9097;PE=9097;SR=0;ALG=SUM;AF=0.373;NSAMP=5685;MSQ=47.77;RETAINED;AN=16834;AC=6279;NS=8438;AC_Hom=1194;AC_Het=5105;AC_Hemi=0;MAF=0.373252;HWE=0;NFAM=4977
17	39411676	139183_2	N	]17:39383079]N	163364	LOW	SVTYPE=BND;POS=39383079;STRANDS=+-:5119;IMPRECISE;CIPOS=-40,1;CIEND=-10,74;CIPOS95=0,0;CIEND95=-2,2;MATEID=139183_1;EVENT=139183;SECONDARY;SU=5119;PE=5119;SR=0;ALG=PROD;AF=0.1682;NSAMP=2832;MSQ=57.19;AN=16834;AC=2832;NS=8438;AC_Hom=0;AC_Het=2843;AC_Hemi=0;MAF=0.168464;HWE=0;NFAM=2469
17	39421941	139194	N	<DEL>	1.0822e+06	PASS	SVTYPE=DEL;POS=39421941;SVLEN=-10186;END=39432127;STRANDS=+-:17;IMPRECISE;CIPOS=-50,155;CIEND=-212,50;CIPOS95=-16,16;CIEND95=-66,50;SU=17;PE=17;SR=0;ALG=PROD;AF=0.3984;NSAMP=6260;MSQ=172.19;RETAINED;AN=16834;AC=6707;NS=8438;AC_Hom=898;AC_Het=5830;AC_Hemi=0;MAF=0.398673;HWE=0;NFAM=5528
17	39427686	139180_2	N	]17:39346621]N	251128	LOW	SVTYPE=BND;POS=39346621;STRANDS=+-:2025;CIPOS=0,0;CIEND=0,0;CIPOS95=0,0;CIEND95=0,0;MATEID=139180_1;EVENT=139180;SECONDARY;SU=2025;PE=0;SR=2025;ALG=PROD;AF=0.281;NSAMP=4730;MSQ=52.78;AN=16834;AC=4730;NS=8438;AC_Hom=0;AC_Het=4742;AC_Hemi=0;MAF=0.280991;HWE=0;NFAM=4187
17	39427753	139195_1	N	N[17:39432080[	3758.34	LOW	SVTYPE=BND;POS=39427753;STRANDS=+-:180;IMPRECISE;CIPOS=-46,266;CIEND=-236,14;CIPOS95=-5,5;CIEND95=-22,14;MATEID=139195_2;EVENT=139195;SU=180;PE=180;SR=0;ALG=PROD;AF=0.00346;NSAMP=58;MSQ=59.54;AN=16764;AC=58;NS=8403;AC_Hom=0;AC_Het=58;AC_Hemi=0;MAF=0.00345115;HWE=1;NFAM=58
17	39427883	266181_1	N	]17:39432333]N	3010.83	LOW	SVTYPE=BND;POS=39427883;STRANDS=-+:260;IMPRECISE;CIPOS=-123,13;CIEND=-15,329;CIPOS95=-3,3;CIEND95=-15,25;MATEID=266181_2;EVENT=266181;SU=260;PE=260;SR=0;ALG=PROD;AF=0.005525;NSAMP=84;MSQ=34.71;AN=16834;AC=93;NS=8438;AC_Hom=18;AC_Het=75;AC_Hemi=0;MAF=0.00551078;HWE=1.95754e-12;NFAM=84
17	39432059	139181_2	N	]17:39346621]N	124742	LOW	SVTYPE=BND;POS=39346621;STRANDS=+-:78;CIPOS=-2,7;CIEND=-8,7;CIPOS95=0,0;CIEND95=0,0;MATEID=139181_1;EVENT=139181;SECONDARY;SU=78;PE=0;SR=78;ALG=PROD;AF=0.1877;NSAMP=3160;MSQ=38.98;AN=16834;AC=3160;NS=8438;AC_Hom=0;AC_Het=3168;AC_Hemi=0;MAF=0.187722;HWE=0;NFAM=2818
17	39432080	139195_2	N	]17:39427753]N	3758.34	LOW	SVTYPE=BND;POS=39427753;STRANDS=+-:180;IMPRECISE;CIPOS=-236,14;CIEND=-46,266;CIPOS95=-22,14;CIEND95=-5,5;MATEID=139195_1;EVENT=139195;SECONDARY;SU=180;PE=180;SR=0;ALG=PROD;AF=0.00346;NSAMP=58;MSQ=59.54;AN=16764;AC=58;NS=8403;AC_Hom=0;AC_Het=58;AC_Hemi=0;MAF=0.00345115;HWE=1;NFAM=58
17	39432333	266181_2	N	N[17:39427883[	3010.83	LOW	SVTYPE=BND;POS=39427883;STRANDS=-+:260;IMPRECISE;CIPOS=-15,329;CIEND=-123,13;CIPOS95=-15,25;CIEND95=-3,3;MATEID=266181_1;EVENT=266181;SECONDARY;SU=260;PE=260;SR=0;ALG=PROD;AF=0.005525;NSAMP=84;MSQ=34.71;AN=16834;AC=93;NS=8438;AC_Hom=18;AC_Het=75;AC_Hemi=0;MAF=0.00551078;HWE=1.95754e-12;NFAM=84
17	39444994	139196	N	<DEL>	579468	PASS	SVTYPE=DEL;POS=39444994;SVLEN=-112;END=39445106;STRANDS=+-:11689;CIPOS=0,0;CIEND=0,0;CIPOS95=0,0;CIEND95=0,0;SU=11689;PE=72;SR=11617;ALG=PROD;AF=0.1785;NSAMP=2681;MSQ=216.03;AN=16834;AC=3005;NS=8438;AC_Hom=648;AC_Het=2359;AC_Hemi=0;MAF=0.178182;HWE=4.24064e-05;NFAM=2376
17	39445134	19863_2	N	N[13:113830765[	964436	LOW	SVTYPE=BND;POS=39445134;STRANDS=-+:4;IMPRECISE;CIPOS=-6,10;CIEND=-10,8;CIPOS95=-1,1;CIEND95=-1,0;MATEID=19863_1;EVENT=19863;SECONDARY;SU=4;PE=2;SR=2;ALG=PROD;AF=0.4003;NSAMP=6738;MSQ=142.79;AN=16834;AC=6738;NS=8438;AC_Hom=0;AC_Het=6754;AC_Hemi=0;MAF=0.400213;HWE=0;NFAM=5823
17	39452229	139197	N	<DEL>	389.56	PASS	SVTYPE=DEL;POS=39452229;SVLEN=-9539;END=39461768;STRANDS=+-:15;CIPOS=-7,10;CIEND=-10,10;CIPOS95=0,0;CIEND95=0,0;SU=15;PE=8;SR=7;ALG=PROD;AF=5.94e-05;NSAMP=1;MSQ=389.56;AN=16834;AC=1;NS=8438;AC_Hom=0;AC_Het=1;AC_Hemi=0;MAF=5.92557e-05;HWE=1;NFAM=1
17	39461168	139198	N	<DEL>	146.78	PASS	SVTYPE=DEL;POS=39461168;SVLEN=-956;END=39462124;STRANDS=+-:6;IMPRECISE;CIPOS=-8,10;CIEND=-10,9;CIPOS95=-1,1;CIEND95=-1,1;SU=6;PE=4;SR=2;ALG=PROD;AF=5.94e-05;NSAMP=1;MSQ=146.78;AN=16834;AC=1;NS=8438;AC_Hom=0;AC_Het=1;AC_Hemi=0;MAF=5.92557e-05;HWE=1;NFAM=1
17	39483446	139199_1	N	N[17:39483556[	233.78	LOW	SVTYPE=BND;POS=39483446;STRANDS=+-:9;CIPOS=-4,3;CIEND=-4,3;CIPOS95=0,0;CIEND95=0,0;MATEID=139199_2;EVENT=139199;SU=9;PE=0;SR=9;ALG=PROD;AF=5.94e-05;NSAMP=1;MSQ=233.76;AN=16834;AC=1;NS=8438;AC_Hom=0;AC_Het=1;AC_Hemi=0;MAF=5.92557e-05;HWE=1;NFAM=1
17	39483556	139199_2	N	]17:39483446]N	233.78	LOW	SVTYPE=BND;POS=39483446;STRANDS=+-:9;CIPOS=-4,3;CIEND=-4,3;CIPOS95=0,0;CIEND95=0,0;MATEID=139199_1;EVENT=139199;SECONDARY;SU=9;PE=0;SR=9;ALG=PROD;AF=5.94e-05;NSAMP=1;MSQ=233.76;AN=16834;AC=1;NS=8438;AC_Hom=0;AC_Het=1;AC_Hemi=0;MAF=5.92557e-05;HWE=1;NFAM=1
17	39487932	139200	N	<DEL>	620.51	PASS	SVTYPE=DEL;POS=39487932;SVLEN=-5281;END=39493213;STRANDS=+-:25;CIPOS=-8,10;CIEND=-3,1;CIPOS95=0,0;CIEND95=0,0;SU=25;PE=15;SR=10;ALG=PROD;AF=5.94e-05;NSAMP=1;MSQ=620.51;AN=16834;AC=1;NS=8438;AC_Hom=0;AC_Het=1;AC_Hemi=0;MAF=5.92557e-05;HWE=1;NFAM=1
17	39502820	266182_1	N	]17:39521141]N	21.51	LOW	SVTYPE=BND;POS=39502820;STRANDS=-+:5;IMPRECISE;CIPOS=-411,10;CIEND=-10,509;CIPOS95=-195,1;CIEND95=-2,136;MATEID=266182_2;EVENT=266182;SU=5;PE=5;SR=0;ALG=PROD;AF=5.94e-05;NSAMP=1;MSQ=20.68;AN=16834;AC=1;NS=8438;AC_Hom=0;AC_Het=1;AC_Hemi=0;MAF=5.92557e-05;HWE=1;NFAM=1
17	39506846	139201	N	<DEL>	67074.9	PASS	SVTYPE=DEL;POS=39506846;SVLEN=-18891;END=39525737;STRANDS=+-:3644;IMPRECISE;CIPOS=-3,51;CIEND=-40,1;CIPOS95=-2,2;CIEND95=-1,1;SU=3644;PE=3644;SR=0;ALG=PROD;AF=0.02964;NSAMP=477;MSQ=140.59;AN=16834;AC=499;NS=8438;AC_Hom=44;AC_Het=455;AC_Hemi=0;MAF=0.0295686;HWE=4.06177e-06;NFAM=472
17	39521141	266182_2	N	N[17:39502820[	21.51	LOW	SVTYPE=BND;POS=39502820;STRANDS=-+:5;IMPRECISE;CIPOS=-10,509;CIEND=-411,10;CIPOS95=-2,136;CIEND95=-195,1;MATEID=266182_1;EVENT=266182;SECONDARY;SU=5;PE=5;SR=0;ALG=PROD;AF=5.94e-05;NSAMP=1;MSQ=20.68;AN=16834;AC=1;NS=8438;AC_Hom=0;AC_Het=1;AC_Hemi=0;MAF=5.92557e-05;HWE=1;NFAM=1
17	39525785	266183_1	N	]17:39527286]N	7194.26	LOW	SVTYPE=BND;POS=39525785;STRANDS=-+:473;CIPOS=-9,4;CIEND=-3,9;CIPOS95=0,0;CIEND95=0,0;MATEID=266183_2;EVENT=266183;SU=473;PE=421;SR=52;ALG=PROD;AF=0.003445;NSAMP=50;MSQ=143.87;AN=16834;AC=58;NS=8438;AC_Hom=16;AC_Het=42;AC_Hemi=0;MAF=0.00343683;HWE=2.36304e-14;NFAM=50
17	39527286	266183_2	N	N[17:39525785[	7194.26	LOW	SVTYPE=BND;POS=39525785;STRANDS=-+:473;CIPOS=-3,9;CIEND=-9,4;CIPOS95=0,0;CIEND95=0,0;MATEID=266183_1;EVENT=266183;SECONDARY;SU=473;PE=421;SR=52;ALG=PROD;AF=0.003445;NSAMP=50;MSQ=143.87;AN=16834;AC=58;NS=8438;AC_Hom=16;AC_Het=42;AC_Hemi=0;MAF=0.00343683;HWE=2.36304e-14;NFAM=50
17	39531966	266184	N	<DUP>	60151.7	PASS	SVTYPE=DUP;POS=39531966;SVLEN=7409;END=39539375;STRANDS=-+:6704;IMPRECISE;CIPOS=-284,57;CIEND=-137,249;CIPOS95=-3,3;CIEND95=-3,3;SU=6704;PE=6697;SR=7;ALG=SUM;AF=0.04556;NSAMP=737;MSQ=81.55;RETAINED;AN=16834;AC=767;NS=8438;AC_Hom=60;AC_Het=707;AC_Hemi=0;MAF=0.0454492;HWE=0.00350017;NFAM=709
17	39578621	266186_1	N	]17:39595062]N	51.63	LOW	SVTYPE=BND;POS=39578621;STRANDS=-+:8;IMPRECISE;CIPOS=-206,10;CIEND=-10,291;CIPOS95=-118,1;CIEND95=-2,61;MATEID=266186_2;EVENT=266186;SU=8;PE=8;SR=0;ALG=PROD;AF=5.94e-05;NSAMP=1;MSQ=50.4;AN=16834;AC=1;NS=8438;AC_Hom=0;AC_Het=1;AC_Hemi=0;MAF=5.92557e-05;HWE=1;NFAM=1
17	39578934	139202_1	N	N[17:39595238[	112979	LOW	SVTYPE=BND;POS=39578934;STRANDS=+-:8587;IMPRECISE;CIPOS=-5,20;CIEND=-29,14;CIPOS95=-1,1;CIEND95=0,0;MATEID=139202_2;EVENT=139202;SU=8587;PE=8587;SR=0;ALG=PROD;AF=0.06689;NSAMP=1126;MSQ=99.97;AN=16834;AC=1126;NS=8438;AC_Hom=0;AC_Het=1128;AC_Hemi=0;MAF=0.0668405;HWE=4.28466e-18;NFAM=904
17	39579017	266187_1	N	]17:39595551]N	72502.5	LOW	SVTYPE=BND;POS=39579017;STRANDS=-+:8600;IMPRECISE;CIPOS=-10,6;CIEND=-8,51;CIPOS95=0,0;CIEND95=-1,1;MATEID=266187_2;EVENT=266187;SU=8600;PE=8600;SR=0;ALG=PROD;AF=0.08002;NSAMP=1225;MSQ=59.06;AN=16834;AC=1347;NS=8438;AC_Hom=244;AC_Het=1105;AC_Hemi=0;MAF=0.079936;HWE=4.15401e-19;NFAM=999
17	39582298	139203	N	<DEL>	271706	PASS	SVTYPE=DEL;POS=39582298;SVLEN=-2005;END=39584303;STRANDS=+-:9416;CIPOS=-1,1;CIEND=-1,0;CIPOS95=0,0;CIEND95=0,0;SU=9416;PE=7481;SR=1935;ALG=PROD;AF=0.0401;NSAMP=655;MSQ=413.79;AN=16834;AC=675;NS=8438;AC_Hom=40;AC_Het=637;AC_Hemi=0;MAF=0.0401161;HWE=0.0870339;NFAM=573
17	39595062	266186_2	N	N[17:39578621[	51.63	LOW	SVTYPE=BND;POS=39578621;STRANDS=-+:8;IMPRECISE;CIPOS=-10,291;CIEND=-206,10;CIPOS95=-2,61;CIEND95=-118,1;MATEID=266186_1;EVENT=266186;SECONDARY;SU=8;PE=8;SR=0;ALG=PROD;AF=5.94e-05;NSAMP=1;MSQ=50.4;AN=16834;AC=1;NS=8438;AC_Hom=0;AC_Het=1;AC_Hemi=0;MAF=5.92557e-05;HWE=1;NFAM=1
17	39595238	139202_2	N	]17:39578934]N	112979	LOW	SVTYPE=BND;POS=39578934;STRANDS=+-:8587;IMPRECISE;CIPOS=-29,14;CIEND=-5,20;CIPOS95=0,0;CIEND95=-1,1;MATEID=139202_1;EVENT=139202;SECONDARY;SU=8587;PE=8587;SR=0;ALG=PROD;AF=0.06689;NSAMP=1126;MSQ=99.97;AN=16834;AC=1126;NS=8438;AC_Hom=0;AC_Het=1128;AC_Hemi=0;MAF=0.0668405;HWE=4.28466e-18;NFAM=904
17	39595551	266187_2	N	N[17:39579017[	72502.5	LOW	SVTYPE=BND;POS=39579017;STRANDS=-+:8600;IMPRECISE;CIPOS=-8,51;CIEND=-10,6;CIPOS95=-1,1;CIEND95=0,0;MATEID=266187_1;EVENT=266187;SECONDARY;SU=8600;PE=8600;SR=0;ALG=PROD;AF=0.08002;NSAMP=1225;MSQ=59.06;AN=16834;AC=1347;NS=8438;AC_Hom=244;AC_Het=1105;AC_Hemi=0;MAF=0.079936;HWE=4.15401e-19;NFAM=999
17	39606249	40771_2	N	]3:196255376]N	2991.32	LOW	SVTYPE=BND;POS=39606249;STRANDS=+-:8;CIPOS=-29,28;CIEND=-29,28;CIPOS95=0,0;CIEND95=0,0;MATEID=40771_1;EVENT=40771;SECONDARY;SU=8;PE=0;SR=8;ALG=PROD;AF=0.008673;NSAMP=146;MSQ=19.28;AN=16834;AC=146;NS=8438;AC_Hom=0;AC_Het=148;AC_Hemi=0;MAF=0.00876985;HWE=1;NFAM=131
17	39606349	24642_1	N	]19:32510250]N	3078.48	LOW	SVTYPE=BND;POS=39606349;STRANDS=-+:105;IMPRECISE;CIPOS=-132,50;CIEND=-30,439;CIPOS95=-5,5;CIEND95=-30,56;MATEID=24642_2;EVENT=24642;SU=105;PE=105;SR=0;ALG=PROD;AF=0.007425;NSAMP=125;MSQ=23.46;AN=16834;AC=125;NS=8438;AC_Hom=0;AC_Het=125;AC_Hemi=0;MAF=0.00740697;HWE=1;NFAM=120
17	39606353	24641_1	N	N[19:32510084[	393.04	LOW	SVTYPE=BND;POS=39606353;STRANDS=+-:4;IMPRECISE;CIPOS=-10,301;CIEND=-345,10;CIPOS95=-2,98;CIEND95=-174,1;MATEID=24641_2;EVENT=24641;SU=4;PE=4;SR=0;ALG=PROD;AF=0.001723;NSAMP=29;MSQ=11.73;AN=16834;AC=29;NS=8438;AC_Hom=0;AC_Het=29;AC_Hemi=0;MAF=0.00171842;HWE=1;NFAM=29
17	39606388	71276_2	N	N]8:129253313]	493.4	LOW	SVTYPE=BND;POS=39606388;STRANDS=++:10;IMPRECISE;CIPOS=-30,296;CIEND=-30,446;CIPOS95=-30,43;CIEND95=-30,135;MATEID=71276_1;EVENT=71276;SECONDARY;SU=10;PE=10;SR=0;ALG=PROD;AF=0.001663;NSAMP=28;MSQ=16.57;AN=16834;AC=28;NS=8438;AC_Hom=0;AC_Het=28;AC_Hemi=0;MAF=0.00165916;HWE=1;NFAM=27
17	39606412	30058_2	N	N]2:163171004]	1011.24	LOW	SVTYPE=BND;POS=39606412;STRANDS=++:4;IMPRECISE;CIPOS=-10,379;CIEND=-10,521;CIPOS95=-2,95;CIEND95=-1,180;MATEID=30058_1;EVENT=30058;SECONDARY;SU=4;PE=4;SR=0;ALG=PROD;AF=0.003505;NSAMP=59;MSQ=15.57;AN=16834;AC=59;NS=8438;AC_Hom=0;AC_Het=59;AC_Hemi=0;MAF=0.00349609;HWE=1;NFAM=58
17	39606435	23393_2	N	[16:18953947[N	498.61	LOW	SVTYPE=BND;POS=39606435;STRANDS=--:9;IMPRECISE;CIPOS=-193,30;CIEND=-478,26;CIPOS95=-43,30;CIEND95=-141,26;MATEID=23393_1;EVENT=23393;SECONDARY;SU=9;PE=9;SR=0;ALG=PROD;AF=0.001426;NSAMP=24;MSQ=19.49;AN=16834;AC=24;NS=8438;AC_Hom=0;AC_Het=24;AC_Hemi=0;MAF=0.00142214;HWE=1;NFAM=24
17	39606442	71275_2	N	[8:129253147[N	8723.12	LOW	SVTYPE=BND;POS=39606442;STRANDS=--:378;IMPRECISE;CIPOS=-40,7;CIEND=-261,16;CIPOS95=-1,1;CIEND95=-24,16;MATEID=71275_1;EVENT=71275;SECONDARY;SU=378;PE=378;SR=0;ALG=PROD;AF=0.01337;NSAMP=225;MSQ=38;AN=16834;AC=225;NS=8438;AC_Hom=0;AC_Het=226;AC_Hemi=0;MAF=0.0133918;HWE=0.408298;NFAM=211
17	39630469	139204_1	N	N[17:39630520[	287.83	LOW	SVTYPE=BND;POS=39630469;STRANDS=+-:11;CIPOS=-26,25;CIEND=-26,25;CIPOS95=0,0;CIEND95=0,0;MATEID=139204_2;EVENT=139204;SU=11;PE=0;SR=11;ALG=PROD;AF=0.0001188;NSAMP=2;MSQ=143.81;AN=16834;AC=2;NS=8438;AC_Hom=0;AC_Het=2;AC_Hemi=0;MAF=0.000118511;HWE=1;NFAM=1
17	39630520	139204_2	N	]17:39630469]N	287.83	LOW	SVTYPE=BND;POS=39630469;STRANDS=+-:11;CIPOS=-26,25;CIEND=-26,25;CIPOS95=0,0;CIEND95=0,0;MATEID=139204_1;EVENT=139204;SECONDARY;SU=11;PE=0;SR=11;ALG=PROD;AF=0.0001188;NSAMP=2;MSQ=143.81;AN=16834;AC=2;NS=8438;AC_Hom=0;AC_Het=2;AC_Hemi=0;MAF=0.000118511;HWE=1;NFAM=1
17	39635461	139205	N	<DEL>	203.78	PASS	SVTYPE=DEL;POS=39635461;SVLEN=-125;END=39635586;STRANDS=+-:8;CIPOS=-10,10;CIEND=-8,10;CIPOS95=0,0;CIEND95=0,0;SU=8;PE=0;SR=8;ALG=PROD;AF=5.94e-05;NSAMP=1;MSQ=200.76;AN=16834;AC=1;NS=8438;AC_Hom=0;AC_Het=1;AC_Hemi=0;MAF=5.92557e-05;HWE=1;NFAM=1
17	39636293	139206	N	<DEL>	539.54	PASS	SVTYPE=DEL;POS=39636293;SVLEN=-7806;END=39644099;STRANDS=+-:23;CIPOS=-8,10;CIEND=-3,1;CIPOS95=0,0;CIEND95=0,0;SU=23;PE=10;SR=13;ALG=PROD;AF=5.94e-05;NSAMP=1;MSQ=539.54;AN=16834;AC=1;NS=8438;AC_Hom=0;AC_Het=1;AC_Hemi=0;MAF=5.92557e-05;HWE=1;NFAM=1
17	39649034	139207	N	<DEL>	446.74	PASS	SVTYPE=DEL;POS=39649034;SVLEN=-539;END=39649573;STRANDS=+-:18;CIPOS=-4,3;CIEND=-10,10;CIPOS95=0,0;CIEND95=0,0;SU=18;PE=10;SR=8;ALG=PROD;AF=5.94e-05;NSAMP=1;MSQ=446.74;AN=16834;AC=1;NS=8438;AC_Hom=0;AC_Het=1;AC_Hemi=0;MAF=5.92557e-05;HWE=1;NFAM=1
17	39661075	266188_1	N	]17:39693374]N	4055.94	LOW	SVTYPE=BND;POS=39661075;STRANDS=-+:426;CIPOS=-3,8;CIEND=-3,2;CIPOS95=0,0;CIEND95=0,0;MATEID=266188_2;EVENT=266188;SU=426;PE=256;SR=170;ALG=PROD;AF=0.001604;NSAMP=26;MSQ=155.99;AN=16834;AC=27;NS=8438;AC_Hom=2;AC_Het=25;AC_Hemi=0;MAF=0.00159991;HWE=0.020616;NFAM=26
17	39679868	55268_2	N	]5:83270585]N	164.82	LOW	SVTYPE=BND;POS=39679868;STRANDS=+-:9;IMPRECISE;CIPOS=-286,10;CIEND=-6,225;CIPOS95=-78,0;CIEND95=0,66;MATEID=55268_1;EVENT=55268;SECONDARY;SU=9;PE=9;SR=0;ALG=PROD;AF=5.94e-05;NSAMP=1;MSQ=164.82;AN=16834;AC=1;NS=8438;AC_Hom=0;AC_Het=1;AC_Hemi=0;MAF=5.92557e-05;HWE=1;NFAM=1
17	39680250	139208_1	N	N[17:39680394[	204.53	LOW	SVTYPE=BND;POS=39680250;STRANDS=+-:10;CIPOS=-10,10;CIEND=-10,10;CIPOS95=0,0;CIEND95=0,0;MATEID=139208_2;EVENT=139208;SU=10;PE=0;SR=10;ALG=PROD;AF=0.0001188;NSAMP=2;MSQ=102.26;AN=16834;AC=2;NS=8438;AC_Hom=0;AC_Het=2;AC_Hemi=0;MAF=0.000118511;HWE=1;NFAM=2
17	39680394	139208_2	N	]17:39680250]N	204.53	LOW	SVTYPE=BND;POS=39680250;STRANDS=+-:10;CIPOS=-10,10;CIEND=-10,10;CIPOS95=0,0;CIEND95=0,0;MATEID=139208_1;EVENT=139208;SECONDARY;SU=10;PE=0;SR=10;ALG=PROD;AF=0.0001188;NSAMP=2;MSQ=102.26;AN=16834;AC=2;NS=8438;AC_Hom=0;AC_Het=2;AC_Hemi=0;MAF=0.000118511;HWE=1;NFAM=2
17	39684081	61079_2	N	[6:72294773[N	86.73	LOW	SVTYPE=BND;POS=39684081;STRANDS=--:7;IMPRECISE;CIPOS=-174,10;CIEND=-236,10;CIPOS95=-79,2;CIEND95=-95,2;MATEID=61079_1;EVENT=61079;SECONDARY;SU=7;PE=7;SR=0;ALG=PROD;AF=5.94e-05;NSAMP=1;MSQ=86.73;AN=16834;AC=1;NS=8438;AC_Hom=0;AC_Het=1;AC_Hemi=0;MAF=5.92557e-05;HWE=1;NFAM=1
17	39684560	55269_2	N	N[5:83270570[	158.55	LOW	SVTYPE=BND;POS=39684560;STRANDS=-+:14;CIPOS=-8,10;CIEND=-6,4;CIPOS95=0,0;CIEND95=0,0;MATEID=55269_1;EVENT=55269;SECONDARY;SU=14;PE=8;SR=6;ALG=PROD;AF=5.94e-05;NSAMP=1;MSQ=158.55;AN=16834;AC=1;NS=8438;AC_Hom=0;AC_Het=1;AC_Hemi=0;MAF=5.92557e-05;HWE=1;NFAM=1
17	39693374	266188_2	N	N[17:39661075[	4055.94	LOW	SVTYPE=BND;POS=39661075;STRANDS=-+:426;CIPOS=-3,2;CIEND=-3,8;CIPOS95=0,0;CIEND95=0,0;MATEID=266188_1;EVENT=266188;SECONDARY;SU=426;PE=256;SR=170;ALG=PROD;AF=0.001604;NSAMP=26;MSQ=155.99;AN=16834;AC=27;NS=8438;AC_Hom=2;AC_Het=25;AC_Hemi=0;MAF=0.00159991;HWE=0.020616;NFAM=26
17	39725154	55270_2	N	]5:164031983]N	9.66	LOW	SVTYPE=BND;POS=39725154;STRANDS=+-:4;CIPOS=-9,8;CIEND=-9,8;CIPOS95=0,0;CIEND95=0,0;MATEID=55270_1;EVENT=55270;SECONDARY;SU=4;PE=0;SR=4;ALG=PROD;AF=5.94e-05;NSAMP=1;MSQ=6.93;AN=16834;AC=1;NS=8438;AC_Hom=0;AC_Het=1;AC_Hemi=0;MAF=5.92557e-05;HWE=1;NFAM=1
17	39742744	139209	N	<DEL>	170.7	PASS	SVTYPE=DEL;POS=39742744;SVLEN=-25789;END=39768533;STRANDS=+-:10;IMPRECISE;CIPOS=-10,261;CIEND=-130,10;CIPOS95=-2,53;CIEND95=-53,2;SU=10;PE=10;SR=0;ALG=PROD;AF=5.94e-05;NSAMP=1;MSQ=170.7;AN=16834;AC=1;NS=8438;AC_Hom=0;AC_Het=1;AC_Hemi=0;MAF=5.92557e-05;HWE=1;NFAM=1
17	39749342	139210	N	<DEL>	554.5	PASS	SVTYPE=DEL;POS=39749342;SVLEN=-2490;END=39751832;STRANDS=+-:23;CIPOS=-4,3;CIEND=-4,1;CIPOS95=0,0;CIEND95=0,0;SU=23;PE=15;SR=8;ALG=PROD;AF=5.94e-05;NSAMP=1;MSQ=554.5;AN=16834;AC=1;NS=8438;AC_Hom=0;AC_Het=1;AC_Hemi=0;MAF=5.92557e-05;HWE=1;NFAM=1
17	39750919	24737_1	N	[19:57159420[N	1548.59	LOW	SVTYPE=BND;POS=39750919;STRANDS=--:27;CIPOS=-29,28;CIEND=-29,28;CIPOS95=0,0;CIEND95=0,0;MATEID=24737_2;EVENT=24737;SU=27;PE=0;SR=27;ALG=PROD;AF=0.003624;NSAMP=61;MSQ=24.63;AN=16834;AC=61;NS=8438;AC_Hom=0;AC_Het=61;AC_Hemi=0;MAF=0.0036146;HWE=1;NFAM=54
17	39754370	266189_1	N	]17:39755142]N	8403.08	LOW	SVTYPE=BND;POS=39754370;STRANDS=-+:29;CIPOS=-22,21;CIEND=-26,27;CIPOS95=0,0;CIEND95=0,0;MATEID=266189_2;EVENT=266189;SU=29;PE=22;SR=7;ALG=PROD;AF=0.01794;NSAMP=294;MSQ=27.06;AN=16834;AC=302;NS=8438;AC_Hom=16;AC_Het=286;AC_Hemi=0;MAF=0.0178952;HWE=0.00551523;NFAM=292
17	39754381	139211_1	N	N[17:39754653[	9345.16	LOW	SVTYPE=BND;POS=39754381;STRANDS=+-:23;CIPOS=-26,25;CIEND=-26,25;CIPOS95=0,0;CIEND95=0,0;MATEID=139211_2;EVENT=139211;SU=23;PE=2;SR=21;ALG=PROD;AF=0.01859;NSAMP=313;MSQ=28.85;AN=16834;AC=313;NS=8438;AC_Hom=0;AC_Het=315;AC_Hemi=0;MAF=0.0186656;HWE=0.12382;NFAM=311
17	39754384	139213_1	N	N[17:39755642[	2441.7	LOW	SVTYPE=BND;POS=39754384;STRANDS=+-:20;CIPOS=-4,3;CIEND=-1,2;CIPOS95=0,0;CIEND95=0,0;MATEID=139213_2;EVENT=139213;SU=20;PE=11;SR=9;ALG=PROD;AF=0.00499;NSAMP=84;MSQ=27.65;RETAINED;AN=16834;AC=84;NS=8438;AC_Hom=0;AC_Het=85;AC_Hemi=0;MAF=0.00503674;HWE=1;NFAM=84
17	39754394	139212_1	N	N[17:39755250[	6516.97	LOW	SVTYPE=BND;POS=39754394;STRANDS=+-:27;IMPRECISE;CIPOS=0,0;CIEND=-10,10;CIPOS95=0,1;CIEND95=0,0;MATEID=139212_2;EVENT=139212;SU=27;PE=23;SR=4;ALG=PROD;AF=0.01533;NSAMP=258;MSQ=23.86;AN=16834;AC=258;NS=8438;AC_Hom=0;AC_Het=259;AC_Hemi=0;MAF=0.0153472;HWE=0.270318;NFAM=257
17	39754649	139217_1	N	N[17:39755314[	1672.08	LOW	SVTYPE=BND;POS=39754649;STRANDS=+-:14;IMPRECISE;CIPOS=-25,30;CIEND=-30,29;CIPOS95=-2,2;CIEND95=-3,3;MATEID=139217_2;EVENT=139217;SU=14;PE=12;SR=2;ALG=PROD;AF=0.0006534;NSAMP=11;MSQ=150.81;RETAINED;AN=16834;AC=11;NS=8438;AC_Hom=0;AC_Het=11;AC_Hemi=0;MAF=0.000651813;HWE=1;NFAM=11
17	39754653	139211_2	N	]17:39754381]N	9345.16	LOW	SVTYPE=BND;POS=39754381;STRANDS=+-:23;CIPOS=-26,25;CIEND=-26,25;CIPOS95=0,0;CIEND95=0,0;MATEID=139211_1;EVENT=139211;SECONDARY;SU=23;PE=2;SR=21;ALG=PROD;AF=0.01859;NSAMP=313;MSQ=28.85;AN=16834;AC=313;NS=8438;AC_Hom=0;AC_Het=315;AC_Hemi=0;MAF=0.0186656;HWE=0.12382;NFAM=311
17	39754657	266190_1	N	]17:39754841]N	1151.56	LOW	SVTYPE=BND;POS=39754657;STRANDS=-+:4;CIPOS=-9,8;CIEND=-9,8;CIPOS95=0,0;CIEND95=0,0;MATEID=266190_2;EVENT=266190;SU=4;PE=0;SR=4;ALG=PROD;AF=0.004039;NSAMP=68;MSQ=6.28;AN=16834;AC=68;NS=8438;AC_Hom=0;AC_Het=68;AC_Hemi=0;MAF=0.00402939;HWE=1;NFAM=68
17	39754717	266192_1	N	]17:39755423]N	23168.2	LOW	SVTYPE=BND;POS=39754717;STRANDS=-+:4;IMPRECISE;CIPOS=-122,30;CIEND=-27,112;CIPOS95=-37,30;CIEND95=-27,62;MATEID=266192_2;EVENT=266192;SU=4;PE=4;SR=0;ALG=PROD;AF=0.05471;NSAMP=860;MSQ=25.7;RETAINED;AN=16834;AC=921;NS=8438;AC_Hom=122;AC_Het=800;AC_Hemi=0;MAF=0.0546338;HWE=5.23706e-11;NFAM=842
17	39754774	139216	N	<DEL>	688241	PASS	SVTYPE=DEL;POS=39754774;SVLEN=-195;END=39754969;STRANDS=+-:17;IMPRECISE;CIPOS=-44,137;CIEND=-184,30;CIPOS95=-10,10;CIEND95=-25,25;SU=17;PE=17;SR=0;ALG=PROD;AF=0.3205;NSAMP=5357;MSQ=127.99;RETAINED;AN=16832;AC=5394;NS=8437;AC_Hom=74;AC_Het=5335;AC_Hemi=0;MAF=0.320552;HWE=0;NFAM=4738
17	39754841	266190_2	N	N[17:39754657[	1151.56	LOW	SVTYPE=BND;POS=39754657;STRANDS=-+:4;CIPOS=-9,8;CIEND=-9,8;CIPOS95=0,0;CIEND95=0,0;MATEID=266190_1;EVENT=266190;SECONDARY;SU=4;PE=0;SR=4;ALG=PROD;AF=0.004039;NSAMP=68;MSQ=6.28;AN=16834;AC=68;NS=8438;AC_Hom=0;AC_Het=68;AC_Hemi=0;MAF=0.00402939;HWE=1;NFAM=68
17	39755142	266189_2	N	N[17:39754370[	8403.08	LOW	SVTYPE=BND;POS=39754370;STRANDS=-+:29;CIPOS=-26,27;CIEND=-22,21;CIPOS95=0,0;CIEND95=0,0;MATEID=266189_1;EVENT=266189;SECONDARY;SU=29;PE=22;SR=7;ALG=PROD;AF=0.01794;NSAMP=294;MSQ=27.06;AN=16834;AC=302;NS=8438;AC_Hom=16;AC_Het=286;AC_Hemi=0;MAF=0.0178952;HWE=0.00551523;NFAM=292
17	39755142	266193_1	N	]17:39755424]N	2350.68	LOW	SVTYPE=BND;POS=39755142;STRANDS=-+:16;CIPOS=-26,25;CIEND=-26,25;CIPOS95=0,0;CIEND95=0,0;MATEID=266193_2;EVENT=266193;SU=16;PE=2;SR=14;ALG=PROD;AF=0.008673;NSAMP=146;MSQ=13.1;AN=16834;AC=146;NS=8438;AC_Hom=0;AC_Het=147;AC_Hemi=0;MAF=0.00871059;HWE=1;NFAM=146
17	39755250	139212_2	N	]17:39754394]N	6516.97	LOW	SVTYPE=BND;POS=39754394;STRANDS=+-:27;IMPRECISE;CIPOS=-10,10;CIEND=0,0;CIPOS95=0,0;CIEND95=0,1;MATEID=139212_1;EVENT=139212;SECONDARY;SU=27;PE=23;SR=4;ALG=PROD;AF=0.01533;NSAMP=258;MSQ=23.86;AN=16834;AC=258;NS=8438;AC_Hom=0;AC_Het=259;AC_Hemi=0;MAF=0.0153472;HWE=0.270318;NFAM=257
17	39755263	139221_1	N	N[17:39755612[	295.59	LOW	SVTYPE=BND;POS=39755263;STRANDS=+-:4;IMPRECISE;CIPOS=-9,8;CIEND=-8,10;CIPOS95=0,0;CIEND95=0,1;MATEID=139221_2;EVENT=139221;SU=4;PE=0;SR=4;ALG=PROD;AF=0.000594;NSAMP=10;MSQ=26.65;RETAINED;AN=16834;AC=10;NS=8438;AC_Hom=0;AC_Het=10;AC_Hemi=0;MAF=0.000592557;HWE=1;NFAM=10
17	39755314	139217_2	N	]17:39754649]N	1672.08	LOW	SVTYPE=BND;POS=39754649;STRANDS=+-:14;IMPRECISE;CIPOS=-30,29;CIEND=-25,30;CIPOS95=-3,3;CIEND95=-2,2;MATEID=139217_1;EVENT=139217;SECONDARY;SU=14;PE=12;SR=2;ALG=PROD;AF=0.0006534;NSAMP=11;MSQ=150.81;RETAINED;AN=16834;AC=11;NS=8438;AC_Hom=0;AC_Het=11;AC_Hemi=0;MAF=0.000651813;HWE=1;NFAM=11
17	39755423	266192_2	N	N[17:39754717[	23168.2	LOW	SVTYPE=BND;POS=39754717;STRANDS=-+:4;IMPRECISE;CIPOS=-27,112;CIEND=-122,30;CIPOS95=-27,62;CIEND95=-37,30;MATEID=266192_1;EVENT=266192;SECONDARY;SU=4;PE=4;SR=0;ALG=PROD;AF=0.05471;NSAMP=860;MSQ=25.7;RETAINED;AN=16834;AC=921;NS=8438;AC_Hom=122;AC_Het=800;AC_Hemi=0;MAF=0.0546338;HWE=5.23706e-11;NFAM=842
17	39755424	266193_2	N	N[17:39755142[	2350.68	LOW	SVTYPE=BND;POS=39755142;STRANDS=-+:16;CIPOS=-26,25;CIEND=-26,25;CIPOS95=0,0;CIEND95=0,0;MATEID=266193_1;EVENT=266193;SECONDARY;SU=16;PE=2;SR=14;ALG=PROD;AF=0.008673;NSAMP=146;MSQ=13.1;AN=16834;AC=146;NS=8438;AC_Hom=0;AC_Het=147;AC_Hemi=0;MAF=0.00871059;HWE=1;NFAM=146
17	39755612	139221_2	N	]17:39755263]N	295.59	LOW	SVTYPE=BND;POS=39755263;STRANDS=+-:4;IMPRECISE;CIPOS=-8,10;CIEND=-9,8;CIPOS95=0,1;CIEND95=0,0;MATEID=139221_1;EVENT=139221;SECONDARY;SU=4;PE=0;SR=4;ALG=PROD;AF=0.000594;NSAMP=10;MSQ=26.65;RETAINED;AN=16834;AC=10;NS=8438;AC_Hom=0;AC_Het=10;AC_Hemi=0;MAF=0.000592557;HWE=1;NFAM=10
17	39755642	139213_2	N	]17:39754384]N	2441.7	LOW	SVTYPE=BND;POS=39754384;STRANDS=+-:20;CIPOS=-1,2;CIEND=-4,3;CIPOS95=0,0;CIEND95=0,0;MATEID=139213_1;EVENT=139213;SECONDARY;SU=20;PE=11;SR=9;ALG=PROD;AF=0.00499;NSAMP=84;MSQ=27.65;RETAINED;AN=16834;AC=84;NS=8438;AC_Hom=0;AC_Het=85;AC_Hemi=0;MAF=0.00503674;HWE=1;NFAM=84
17	39760819	139222_1	N	N[17:39761027[	14908.2	PASS	SVTYPE=BND;POS=39760819;STRANDS=+-:355;CIPOS=-2,1;CIEND=-2,4;CIPOS95=0,0;CIEND95=0,0;MATEID=139222_2;EVENT=139222;SU=355;PE=16;SR=339;ALG=PROD;AF=0.002911;NSAMP=49;MSQ=304.16;AN=16834;AC=49;NS=8438;AC_Hom=0;AC_Het=49;AC_Hemi=0;MAF=0.00290353;HWE=1;NFAM=48
17	39760976	55271_2	N	[5:23677415[N	19.53	LOW	SVTYPE=BND;POS=39760976;STRANDS=--:5;CIPOS=-10,10;CIEND=-10,10;CIPOS95=0,0;CIEND95=0,0;MATEID=55271_1;EVENT=55271;SECONDARY;SU=5;PE=0;SR=5;ALG=PROD;AF=0.0001188;NSAMP=2;MSQ=9.58;AN=16834;AC=2;NS=8438;AC_Hom=0;AC_Het=2;AC_Hemi=0;MAF=0.000118511;HWE=1;NFAM=2
17	39761027	139222_2	N	]17:39760819]N	14908.2	PASS	SVTYPE=BND;POS=39760819;STRANDS=+-:355;CIPOS=-2,4;CIEND=-2,1;CIPOS95=0,0;CIEND95=0,0;MATEID=139222_1;EVENT=139222;SECONDARY;SU=355;PE=16;SR=339;ALG=PROD;AF=0.002911;NSAMP=49;MSQ=304.16;AN=16834;AC=49;NS=8438;AC_Hom=0;AC_Het=49;AC_Hemi=0;MAF=0.00290353;HWE=1;NFAM=48
17	39761573	139223_1	N	N[17:39761629[	2739.47	LOW	SVTYPE=BND;POS=39761573;STRANDS=+-:19;CIPOS=-29,28;CIEND=-29,28;CIPOS95=0,0;CIEND95=0,0;MATEID=139223_2;EVENT=139223;SU=19;PE=0;SR=19;ALG=PROD;AF=0.00101;NSAMP=17;MSQ=161.14;AN=16834;AC=17;NS=8438;AC_Hom=0;AC_Het=17;AC_Hemi=0;MAF=0.00100735;HWE=1;NFAM=15
17	39761629	139223_2	N	]17:39761573]N	2739.47	LOW	SVTYPE=BND;POS=39761573;STRANDS=+-:19;CIPOS=-29,28;CIEND=-29,28;CIPOS95=0,0;CIEND95=0,0;MATEID=139223_1;EVENT=139223;SECONDARY;SU=19;PE=0;SR=19;ALG=PROD;AF=0.00101;NSAMP=17;MSQ=161.14;AN=16834;AC=17;NS=8438;AC_Hom=0;AC_Het=17;AC_Hemi=0;MAF=0.00100735;HWE=1;NFAM=15
17	39787009	139224	N	<DEL>	255705	PASS	SVTYPE=DEL;POS=39787009;SVLEN=-218;END=39787227;STRANDS=+-:7;IMPRECISE;CIPOS=-9,217;CIEND=-173,10;CIPOS95=-1,144;CIEND95=-115,1;SU=7;PE=7;SR=0;ALG=PROD;AF=0.2027;NSAMP=3412;MSQ=74.58;AN=16834;AC=3412;NS=8438;AC_Hom=0;AC_Het=3417;AC_Hemi=0;MAF=0.202477;HWE=0;NFAM=3111
17	39787723	301599	N	<INV>	2539.08	PASS	SVTYPE=INV;POS=39787723;SVLEN=13201;END=39800924;STRANDS=++:17,--:14;CIPOS=-4,5;CIEND=-5,4;CIPOS95=0,0;CIEND95=0,0;SU=31;PE=21;SR=10;ALG=PROD;AF=0.0001782;NSAMP=3;MSQ=846.36;RETAINED;AN=16834;AC=3;NS=8438;AC_Hom=0;AC_Het=3;AC_Hemi=0;MAF=0.000177767;HWE=1;NFAM=3
17	39788769	266195_1	N	]17:39789530]N	810597	LOW	SVTYPE=BND;POS=39788769;STRANDS=-+:106;IMPRECISE;CIPOS=-60,22;CIEND=-36,45;CIPOS95=-9,9;CIEND95=-2,2;MATEID=266195_2;EVENT=266195;SU=106;PE=106;SR=0;ALG=PROD;AF=0.5523;NSAMP=8252;MSQ=97.9;AN=16834;AC=9297;NS=8438;AC_Hom=2102;AC_Het=7222;AC_Hemi=0;MAF=0.447499;HWE=0;NFAM=7240
17	39788856	139225_1	N	N[17:39789009[	303.53	LOW	SVTYPE=BND;POS=39788856;STRANDS=+-:4;CIPOS=-9,8;CIEND=-9,8;CIPOS95=0,0;CIEND95=0,0;MATEID=139225_2;EVENT=139225;SU=4;PE=0;SR=4;ALG=PROD;AF=0.001129;NSAMP=19;MSQ=13.54;AN=16834;AC=19;NS=8438;AC_Hom=0;AC_Het=19;AC_Hemi=0;MAF=0.00112586;HWE=1;NFAM=19
17	39789009	139225_2	N	]17:39788856]N	303.53	LOW	SVTYPE=BND;POS=39788856;STRANDS=+-:4;CIPOS=-9,8;CIEND=-9,8;CIPOS95=0,0;CIEND95=0,0;MATEID=139225_1;EVENT=139225;SECONDARY;SU=4;PE=0;SR=4;ALG=PROD;AF=0.001129;NSAMP=19;MSQ=13.54;AN=16834;AC=19;NS=8438;AC_Hom=0;AC_Het=19;AC_Hemi=0;MAF=0.00112586;HWE=1;NFAM=19
17	39789009	266194_1	N	]17:39789531]N	1.16685e+06	LOW	SVTYPE=BND;POS=39789009;STRANDS=-+:83937;CIPOS=0,0;CIEND=0,0;CIPOS95=0,0;CIEND95=0,0;MATEID=266194_2;EVENT=266194;SU=83937;PE=43860;SR=40077;ALG=PROD;AF=0.6988;NSAMP=8371;MSQ=138.96;RETAINED;AN=16834;AC=11764;NS=8438;AC_Hom=6810;AC_Het=4987;AC_Hemi=0;MAF=0.30096;HWE=0;NFAM=7351
17	39789220	15658_2	N	[11:17284590[N	29.89	LOW	SVTYPE=BND;POS=39789220;STRANDS=--:4;IMPRECISE;CIPOS=-9,8;CIEND=-7,9;CIPOS95=0,0;CIEND95=0,3;MATEID=15658_1;EVENT=15658;SECONDARY;SU=4;PE=0;SR=4;ALG=PROD;AF=5.94e-05;NSAMP=1;MSQ=29.87;AN=16834;AC=1;NS=8438;AC_Hom=0;AC_Het=1;AC_Hemi=0;MAF=5.92557e-05;HWE=1;NFAM=1
17	39789245	139226_1	N	N[17:39789818[	8720.03	LOW	SVTYPE=BND;POS=39789245;STRANDS=+-:30;IMPRECISE;CIPOS=-31,49;CIEND=-29,40;CIPOS95=0,0;CIEND95=-1,1;MATEID=139226_2;EVENT=139226;SU=30;PE=16;SR=14;ALG=PROD;AF=0.02465;NSAMP=415;MSQ=19.15;AN=16834;AC=415;NS=8438;AC_Hom=0;AC_Het=418;AC_Hemi=0;MAF=0.0247689;HWE=0.010605;NFAM=404
17	39789530	266195_2	N	N[17:39788769[	810597	LOW	SVTYPE=BND;POS=39788769;STRANDS=-+:106;IMPRECISE;CIPOS=-36,45;CIEND=-60,22;CIPOS95=-2,2;CIEND95=-9,9;MATEID=266195_1;EVENT=266195;SECONDARY;SU=106;PE=106;SR=0;ALG=PROD;AF=0.5523;NSAMP=8252;MSQ=97.9;AN=16834;AC=9297;NS=8438;AC_Hom=2102;AC_Het=7222;AC_Hemi=0;MAF=0.447499;HWE=0;NFAM=7240
17	39789531	266194_2	N	N[17:39789009[	1.16685e+06	LOW	SVTYPE=BND;POS=39789009;STRANDS=-+:83937;CIPOS=0,0;CIEND=0,0;CIPOS95=0,0;CIEND95=0,0;MATEID=266194_1;EVENT=266194;SECONDARY;SU=83937;PE=43860;SR=40077;ALG=PROD;AF=0.6988;NSAMP=8371;MSQ=138.96;RETAINED;AN=16834;AC=11764;NS=8438;AC_Hom=6810;AC_Het=4987;AC_Hemi=0;MAF=0.30096;HWE=0;NFAM=7351
17	39789539	74656_2	N	N[9:98920039[	63889	LOW	SVTYPE=BND;POS=39789539;STRANDS=-+:307;IMPRECISE;CIPOS=-12,29;CIEND=-323,10;CIPOS95=0,0;CIEND95=-39,10;MATEID=74656_1;EVENT=74656;SECONDARY;SU=307;PE=307;SR=0;ALG=PROD;AF=0.1113;NSAMP=1874;MSQ=33.35;AN=16834;AC=1874;NS=8438;AC_Hom=0;AC_Het=1880;AC_Hemi=0;MAF=0.111401;HWE=0;NFAM=1609
17	39789808	266197_1	N	]17:39790067]N	2.70324e+06	PASS	SVTYPE=BND;POS=39789808;STRANDS=-+:1260;CIPOS=-5,5;CIEND=-2,0;CIPOS95=0,0;CIEND95=0,0;MATEID=266197_2;EVENT=266197;SU=1260;PE=1043;SR=217;ALG=PROD;AF=0.9763;NSAMP=8417;MSQ=320.34;RETAINED;AN=16834;AC=16435;NS=8438;AC_Hom=16076;AC_Het=400;AC_Hemi=0;MAF=0.0237023;HWE=0.015668;NFAM=7395
17	39789818	139226_2	N	]17:39789245]N	8720.03	LOW	SVTYPE=BND;POS=39789245;STRANDS=+-:30;IMPRECISE;CIPOS=-29,40;CIEND=-31,49;CIPOS95=-1,1;CIEND95=0,0;MATEID=139226_1;EVENT=139226;SECONDARY;SU=30;PE=16;SR=14;ALG=PROD;AF=0.02465;NSAMP=415;MSQ=19.15;AN=16834;AC=415;NS=8438;AC_Hom=0;AC_Het=418;AC_Hemi=0;MAF=0.0247689;HWE=0.010605;NFAM=404
17	39790067	266197_2	N	N[17:39789808[	2.70324e+06	PASS	SVTYPE=BND;POS=39789808;STRANDS=-+:1260;CIPOS=-2,0;CIEND=-5,5;CIPOS95=0,0;CIEND95=0,0;MATEID=266197_1;EVENT=266197;SECONDARY;SU=1260;PE=1043;SR=217;ALG=PROD;AF=0.9763;NSAMP=8417;MSQ=320.34;RETAINED;AN=16834;AC=16435;NS=8438;AC_Hom=16076;AC_Het=400;AC_Hemi=0;MAF=0.0237023;HWE=0.015668;NFAM=7395
17	39797262	139227	N	<DEL>	71.82	PASS	SVTYPE=DEL;POS=39797262;SVLEN=-914;END=39798176;STRANDS=+-:6;IMPRECISE;CIPOS=-10,364;CIEND=-243,10;CIPOS95=-2,93;CIEND95=-124,1;SU=6;PE=6;SR=0;ALG=PROD;AF=5.94e-05;NSAMP=1;MSQ=71.82;AN=16834;AC=1;NS=8438;AC_Hom=0;AC_Het=1;AC_Hemi=0;MAF=5.92557e-05;HWE=1;NFAM=1
17	39805553	61080_2	N	N]6:32604601]	1348.4	LOW	SVTYPE=BND;POS=39805553;STRANDS=++:4;IMPRECISE;CIPOS=-10,401;CIEND=-10,334;CIPOS95=-1,149;CIEND95=-1,122;MATEID=61080_1;EVENT=61080;SECONDARY;SU=4;PE=4;SR=0;ALG=PROD;AF=0.003624;NSAMP=61;MSQ=21.33;AN=16834;AC=61;NS=8438;AC_Hom=0;AC_Het=61;AC_Hemi=0;MAF=0.0036146;HWE=1;NFAM=61
17	39808395	139228_1	N	N[17:39808471[	15.75	LOW	SVTYPE=BND;POS=39808395;STRANDS=+-:4;IMPRECISE;CIPOS=-10,9;CIEND=-10,9;CIPOS95=-1,1;CIEND95=-1,1;MATEID=139228_2;EVENT=139228;SU=4;PE=1;SR=3;ALG=PROD;AF=5.94e-05;NSAMP=1;MSQ=12.11;AN=16834;AC=1;NS=8438;AC_Hom=0;AC_Het=1;AC_Hemi=0;MAF=5.92557e-05;HWE=1;NFAM=1
17	39808471	139228_2	N	]17:39808395]N	15.75	LOW	SVTYPE=BND;POS=39808395;STRANDS=+-:4;IMPRECISE;CIPOS=-10,9;CIEND=-10,9;CIPOS95=-1,1;CIEND95=-1,1;MATEID=139228_1;EVENT=139228;SECONDARY;SU=4;PE=1;SR=3;ALG=PROD;AF=5.94e-05;NSAMP=1;MSQ=12.11;AN=16834;AC=1;NS=8438;AC_Hom=0;AC_Het=1;AC_Hemi=0;MAF=5.92557e-05;HWE=1;NFAM=1
17	39821753	139229_1	N	N[17:39821824[	132.04	LOW	SVTYPE=BND;POS=39821753;STRANDS=+-:5;CIPOS=-10,10;CIEND=-10,10;CIPOS95=0,0;CIEND95=0,0;MATEID=139229_2;EVENT=139229;SU=5;PE=0;SR=5;ALG=PROD;AF=5.94e-05;NSAMP=1;MSQ=128.87;AN=16834;AC=1;NS=8438;AC_Hom=0;AC_Het=1;AC_Hemi=0;MAF=5.92557e-05;HWE=1;NFAM=1
17	39821824	139229_2	N	]17:39821753]N	132.04	LOW	SVTYPE=BND;POS=39821753;STRANDS=+-:5;CIPOS=-10,10;CIEND=-10,10;CIPOS95=0,0;CIEND95=0,0;MATEID=139229_1;EVENT=139229;SECONDARY;SU=5;PE=0;SR=5;ALG=PROD;AF=5.94e-05;NSAMP=1;MSQ=128.87;AN=16834;AC=1;NS=8438;AC_Hom=0;AC_Het=1;AC_Hemi=0;MAF=5.92557e-05;HWE=1;NFAM=1
17	39822886	139230_1	N	N[17:39823140[	2999.46	LOW	SVTYPE=BND;POS=39822886;STRANDS=+-:4;CIPOS=-9,8;CIEND=-9,8;CIPOS95=0,0;CIEND95=0,0;MATEID=139230_2;EVENT=139230;SU=4;PE=0;SR=4;ALG=PROD;AF=0.008614;NSAMP=145;MSQ=18.86;AN=16834;AC=145;NS=8438;AC_Hom=0;AC_Het=147;AC_Hemi=0;MAF=0.00871059;HWE=1;NFAM=143
17	39823140	139230_2	N	]17:39822886]N	2999.46	LOW	SVTYPE=BND;POS=39822886;STRANDS=+-:4;CIPOS=-9,8;CIEND=-9,8;CIPOS95=0,0;CIEND95=0,0;MATEID=139230_1;EVENT=139230;SECONDARY;SU=4;PE=0;SR=4;ALG=PROD;AF=0.008614;NSAMP=145;MSQ=18.86;AN=16834;AC=145;NS=8438;AC_Hom=0;AC_Het=147;AC_Hemi=0;MAF=0.00871059;HWE=1;NFAM=143
17	39828256	139231	N	<DEL:ME:SINE|Alu|AluSq2>	83.39	PASS	SVTYPE=MEI;POS=39828256;SVLEN=-305;END=39828561;STRANDS=+-:4;CIPOS=-9,8;CIEND=-9,8;CIPOS95=0,0;CIEND95=0,0;SU=4;PE=0;SR=4;ALG=PROD;AF=0.0004752;NSAMP=8;MSQ=9.57;AN=16834;AC=8;NS=8438;AC_Hom=0;AC_Het=8;AC_Hemi=0;MAF=0.000474046;HWE=1;NFAM=8
17	39830150	139232	N	<DEL>	308.65	PASS	SVTYPE=DEL;POS=39830150;SVLEN=-3180;END=39833330;STRANDS=+-:14;IMPRECISE;CIPOS=-6,8;CIEND=-10,10;CIPOS95=0,1;CIEND95=0,0;SU=14;PE=10;SR=4;ALG=PROD;AF=5.94e-05;NSAMP=1;MSQ=308.65;AN=16834;AC=1;NS=8438;AC_Hom=0;AC_Het=1;AC_Hemi=0;MAF=5.92557e-05;HWE=1;NFAM=1
17	39830792	266199	N	<DUP>	138.74	PASS	SVTYPE=DUP;POS=39830792;SVLEN=5049;END=39835841;STRANDS=-+:15;IMPRECISE;CIPOS=-156,10;CIEND=-10,223;CIPOS95=-40,1;CIEND95=-1,56;SU=15;PE=15;SR=0;ALG=PROD;AF=5.94e-05;NSAMP=1;MSQ=137.89;AN=16834;AC=1;NS=8438;AC_Hom=0;AC_Het=1;AC_Hemi=0;MAF=5.92557e-05;HWE=1;NFAM=1
17	39831933	139233	N	<DEL>	233.76	PASS	SVTYPE=DEL;POS=39831933;SVLEN=-1986;END=39833919;STRANDS=+-:9;IMPRECISE;CIPOS=-10,171;CIEND=-336,10;CIPOS95=-3,41;CIEND95=-82,0;SU=9;PE=9;SR=0;ALG=PROD;AF=5.94e-05;NSAMP=1;MSQ=233.76;AN=16834;AC=1;NS=8438;AC_Hom=0;AC_Het=1;AC_Hemi=0;MAF=5.92557e-05;HWE=1;NFAM=1
17	39833342	301601	N	<INV>	29.74	LOW	SVTYPE=INV;POS=39833342;SVLEN=1046;END=39834388;STRANDS=++:3,--:3;IMPRECISE;CIPOS=-35,82;CIEND=-35,112;CIPOS95=-25,67;CIEND95=-26,83;SU=6;PE=6;SR=0;ALG=PROD;AF=5.94e-05;NSAMP=1;MSQ=29.74;AN=16834;AC=1;NS=8438;AC_Hom=0;AC_Het=1;AC_Hemi=0;MAF=5.92557e-05;HWE=1;NFAM=1
17	39833904	13024_2	N	N[10:102220704[	348.79	LOW	SVTYPE=BND;POS=39833904;STRANDS=-+:5;IMPRECISE;CIPOS=-30,481;CIEND=-533,26;CIPOS95=-30,150;CIEND95=-180,26;MATEID=13024_1;EVENT=13024;SECONDARY;SU=5;PE=5;SR=0;ALG=PROD;AF=0.0007128;NSAMP=12;MSQ=27.25;AN=16834;AC=12;NS=8438;AC_Hom=0;AC_Het=12;AC_Hemi=0;MAF=0.000711069;HWE=1;NFAM=12
17	39834012	13025_2	N	]10:102220820]N	195.76	LOW	SVTYPE=BND;POS=39834012;STRANDS=+-:4;IMPRECISE;CIPOS=-340,30;CIEND=-28,508;CIPOS95=-121,30;CIEND95=-28,172;MATEID=13025_1;EVENT=13025;SECONDARY;SU=4;PE=4;SR=0;ALG=PROD;AF=0.0005346;NSAMP=9;MSQ=20.11;AN=16834;AC=9;NS=8438;AC_Hom=0;AC_Het=9;AC_Hemi=0;MAF=0.000533302;HWE=1;NFAM=9
17	39834017	25175_1	N	[X:40774150[N	113.04	LOW	SVTYPE=BND;POS=39834017;STRANDS=--:8;IMPRECISE;CIPOS=-201,30;CIEND=-479,30;CIPOS95=-55,30;CIEND95=-118,30;MATEID=25175_2;EVENT=25175;SU=8;PE=8;SR=0;ALG=PROD;AF=0.0005346;NSAMP=9;MSQ=10.69;AN=16834;AC=9;NS=8438;AC_Hom=0;AC_Het=9;AC_Hemi=0;MAF=0.000533302;HWE=1;NFAM=9
17	39834018	71277_2	N	N[8:64901137[	189.52	LOW	SVTYPE=BND;POS=39834018;STRANDS=-+:11;IMPRECISE;CIPOS=-30,30;CIEND=-30,25;CIPOS95=-1,1;CIEND95=-1,1;MATEID=71277_1;EVENT=71277;SECONDARY;SU=11;PE=9;SR=2;ALG=PROD;AF=0.0001188;NSAMP=2;MSQ=44.74;AN=16834;AC=2;NS=8438;AC_Hom=0;AC_Het=3;AC_Hemi=0;MAF=0.000177767;HWE=1;NFAM=2
17	39834031	25176_1	N	N]X:40774266]	391.49	LOW	SVTYPE=BND;POS=39834031;STRANDS=++:11;IMPRECISE;CIPOS=-30,209;CIEND=-29,405;CIPOS95=-30,45;CIEND95=-29,109;MATEID=25176_2;EVENT=25176;SU=11;PE=11;SR=0;ALG=PROD;AF=0.0006534;NSAMP=11;MSQ=35.34;AN=16834;AC=11;NS=8438;AC_Hom=0;AC_Het=11;AC_Hemi=0;MAF=0.000651813;HWE=1;NFAM=11
17	39834124	71278_2	N	]8:64901229]N	25.7	LOW	SVTYPE=BND;POS=39834124;STRANDS=+-:4;IMPRECISE;CIPOS=-261,30;CIEND=-28,536;CIPOS95=-110,30;CIEND95=-28,186;MATEID=71278_1;EVENT=71278;SECONDARY;SU=4;PE=4;SR=0;ALG=PROD;AF=0.0001188;NSAMP=2;MSQ=10.71;AN=16834;AC=2;NS=8438;AC_Hom=0;AC_Het=2;AC_Hemi=0;MAF=0.000118511;HWE=1;NFAM=2
17	39836151	139234_1	N	N[17:39836290[	2749.4	LOW	SVTYPE=BND;POS=39836151;STRANDS=+-:4;IMPRECISE;CIPOS=-9,7;CIEND=-9,8;CIPOS95=-1,0;CIEND95=0,0;MATEID=139234_2;EVENT=139234;SU=4;PE=0;SR=4;ALG=PROD;AF=0.005109;NSAMP=86;MSQ=30.88;AN=16834;AC=86;NS=8438;AC_Hom=0;AC_Het=86;AC_Hemi=0;MAF=0.00509599;HWE=1;NFAM=86
17	39836290	139234_2	N	]17:39836151]N	2749.4	LOW	SVTYPE=BND;POS=39836151;STRANDS=+-:4;IMPRECISE;CIPOS=-9,8;CIEND=-9,7;CIPOS95=0,0;CIEND95=-1,0;MATEID=139234_1;EVENT=139234;SECONDARY;SU=4;PE=0;SR=4;ALG=PROD;AF=0.005109;NSAMP=86;MSQ=30.88;AN=16834;AC=86;NS=8438;AC_Hom=0;AC_Het=86;AC_Hemi=0;MAF=0.00509599;HWE=1;NFAM=86
17	39840971	139235_1	N	N[17:39841259[	66.69	LOW	SVTYPE=BND;POS=39840971;STRANDS=+-:9;IMPRECISE;CIPOS=-27,27;CIEND=-29,28;CIPOS95=-1,1;CIEND95=0,0;MATEID=139235_2;EVENT=139235;SU=9;PE=0;SR=9;ALG=PROD;AF=0.000297;NSAMP=5;MSQ=12.94;AN=16834;AC=5;NS=8438;AC_Hom=0;AC_Het=5;AC_Hemi=0;MAF=0.000296279;HWE=1;NFAM=5
17	39841259	139235_2	N	]17:39840971]N	66.69	LOW	SVTYPE=BND;POS=39840971;STRANDS=+-:9;IMPRECISE;CIPOS=-29,28;CIEND=-27,27;CIPOS95=0,0;CIEND95=-1,1;MATEID=139235_1;EVENT=139235;SECONDARY;SU=9;PE=0;SR=9;ALG=PROD;AF=0.000297;NSAMP=5;MSQ=12.94;AN=16834;AC=5;NS=8438;AC_Hom=0;AC_Het=5;AC_Hemi=0;MAF=0.000296279;HWE=1;NFAM=5
17	39845136	66582_2	N	[7:5683965[N	269.64	PASS	SVTYPE=BND;POS=39845136;STRANDS=--:22;CIPOS=-3,1;CIEND=-3,1;CIPOS95=0,0;CIEND95=0,0;MATEID=66582_1;EVENT=66582;SECONDARY;SU=22;PE=9;SR=13;ALG=PROD;AF=5.94e-05;NSAMP=1;MSQ=269.64;AN=16834;AC=1;NS=8438;AC_Hom=0;AC_Het=1;AC_Hemi=0;MAF=5.92557e-05;HWE=1;NFAM=1
17	39846440	139236_1	N	N[17:39847031[	11.81	LOW	SVTYPE=BND;POS=39846440;STRANDS=+-:6;IMPRECISE;CIPOS=-10,307;CIEND=-192,10;CIPOS95=-1,87;CIEND95=-84,2;MATEID=139236_2;EVENT=139236;SU=6;PE=6;SR=0;ALG=PROD;AF=5.94e-05;NSAMP=1;MSQ=11.81;AN=16834;AC=1;NS=8438;AC_Hom=0;AC_Het=1;AC_Hemi=0;MAF=5.92557e-05;HWE=1;NFAM=1
17	39847031	139236_2	N	]17:39846440]N	11.81	LOW	SVTYPE=BND;POS=39846440;STRANDS=+-:6;IMPRECISE;CIPOS=-192,10;CIEND=-10,307;CIPOS95=-84,2;CIEND95=-1,87;MATEID=139236_1;EVENT=139236;SECONDARY;SU=6;PE=6;SR=0;ALG=PROD;AF=5.94e-05;NSAMP=1;MSQ=11.81;AN=16834;AC=1;NS=8438;AC_Hom=0;AC_Het=1;AC_Hemi=0;MAF=5.92557e-05;HWE=1;NFAM=1
17	39885656	24875_1	N	N]20:30060338]	244.72	LOW	SVTYPE=BND;POS=39885656;STRANDS=++:15;IMPRECISE;CIPOS=-30,313;CIEND=-27,370;CIPOS95=-30,49;CIEND95=-27,69;MATEID=24875_2;EVENT=24875;SU=15;PE=15;SR=0;ALG=PROD;AF=0.0002376;NSAMP=4;MSQ=61.18;AN=16834;AC=4;NS=8438;AC_Hom=0;AC_Het=4;AC_Hemi=0;MAF=0.000237023;HWE=1;NFAM=3
17	39886227	24698_1	N	N[19:47122795[	38.08	LOW	SVTYPE=BND;POS=39886227;STRANDS=+-:5;IMPRECISE;CIPOS=-10,508;CIEND=-553,6;CIPOS95=-2,120;CIEND95=-197,0;MATEID=24698_2;EVENT=24698;SU=5;PE=5;SR=0;ALG=PROD;AF=0.0001782;NSAMP=3;MSQ=8.59;AN=16834;AC=3;NS=8438;AC_Hom=0;AC_Het=3;AC_Hemi=0;MAF=0.000177767;HWE=1;NFAM=3
17	39886233	74658_2	N	N[9:14016186[	1174.78	LOW	SVTYPE=BND;POS=39886233;STRANDS=-+:4;IMPRECISE;CIPOS=-50,352;CIEND=-597,50;CIPOS95=-50,77;CIEND95=-188,50;MATEID=74658_1;EVENT=74658;SECONDARY;SU=4;PE=4;SR=0;ALG=PROD;AF=0.003089;NSAMP=52;MSQ=21.86;AN=16834;AC=52;NS=8438;AC_Hom=0;AC_Het=52;AC_Hemi=0;MAF=0.0030813;HWE=1;NFAM=46
17	39886255	55272_2	N	N[5:172405663[	266.87	LOW	SVTYPE=BND;POS=39886255;STRANDS=-+:4;IMPRECISE;CIPOS=-10,307;CIEND=-270,10;CIPOS95=-2,114;CIEND95=-155,1;MATEID=55272_1;EVENT=55272;SECONDARY;SU=4;PE=4;SR=0;ALG=PROD;AF=0.0007722;NSAMP=13;MSQ=19.17;AN=16834;AC=13;NS=8438;AC_Hom=0;AC_Het=13;AC_Hemi=0;MAF=0.000770325;HWE=1;NFAM=13
17	39886338	265633_2	N	N[17:746183[	2987.73	LOW	SVTYPE=BND;POS=746183;STRANDS=-+:10;CIPOS=-28,30;CIEND=-30,30;CIPOS95=0,0;CIEND95=0,0;MATEID=265633_1;EVENT=265633;SECONDARY;SU=10;PE=3;SR=7;ALG=PROD;AF=0.01194;NSAMP=195;MSQ=13.24;AN=16834;AC=201;NS=8438;AC_Hom=12;AC_Het=190;AC_Hemi=0;MAF=0.0119697;HWE=0.00125083;NFAM=192
17	39886361	136397_2	N	]17:746296]N	388358	LOW	SVTYPE=BND;POS=746296;STRANDS=+-:13;IMPRECISE;CIPOS=-30,29;CIEND=-25,29;CIPOS95=0,0;CIEND95=-2,2;MATEID=136397_1;EVENT=136397;SECONDARY;SU=13;PE=8;SR=5;ALG=PROD;AF=0.3474;NSAMP=5780;MSQ=66.94;AN=16834;AC=5848;NS=8438;AC_Hom=136;AC_Het=5726;AC_Hemi=0;MAF=0.347357;HWE=0;NFAM=5106
17	39886362	22466_2	N	[15:82399682[N	6114.83	LOW	SVTYPE=BND;POS=39886362;STRANDS=--:92;IMPRECISE;CIPOS=-49,9;CIEND=-40,16;CIPOS95=-5,5;CIEND95=-1,1;MATEID=22466_1;EVENT=22466;SECONDARY;SU=92;PE=90;SR=2;ALG=PROD;AF=0.009208;NSAMP=155;MSQ=38.03;AN=16834;AC=155;NS=8438;AC_Hom=0;AC_Het=157;AC_Hemi=0;MAF=0.00930315;HWE=1;NFAM=147
17	39886362	24724_1	N	[19:54816017[N	159486	LOW	SVTYPE=BND;POS=39886362;STRANDS=--:4;IMPRECISE;CIPOS=-10,10;CIEND=-10,8;CIPOS95=-1,1;CIEND95=-1,0;MATEID=24724_2;EVENT=24724;SU=4;PE=2;SR=2;ALG=PROD;AF=0.2418;NSAMP=3985;MSQ=39.59;AN=16834;AC=4071;NS=8438;AC_Hom=174;AC_Het=3909;AC_Hemi=0;MAF=0.241941;HWE=0;NFAM=3482
17	39886362	30059_2	N	]2:105596070]N	13962.7	LOW	SVTYPE=BND;POS=39886362;STRANDS=+-:653;CIPOS=-3,2;CIEND=-2,0;CIPOS95=0,0;CIEND95=0,0;MATEID=30059_1;EVENT=30059;SECONDARY;SU=653;PE=404;SR=249;ALG=PROD;AF=0.0243;NSAMP=409;MSQ=33.49;AN=16834;AC=409;NS=8438;AC_Hom=0;AC_Het=410;AC_Hemi=0;MAF=0.0242949;HWE=0.0102576;NFAM=378
17	39886362	3447_2	N	[1:24393787[N	1738.31	LOW	SVTYPE=BND;POS=39886362;STRANDS=--:124;CIPOS=-25,25;CIEND=-26,23;CIPOS95=0,0;CIEND95=0,0;MATEID=3447_1;EVENT=3447;SECONDARY;SU=124;PE=50;SR=74;ALG=PROD;AF=0.001188;NSAMP=20;MSQ=86.49;AN=16834;AC=20;NS=8438;AC_Hom=0;AC_Het=20;AC_Hemi=0;MAF=0.00118511;HWE=1;NFAM=20
17	39886362	40772_2	N	]3:72480527]N	1207.88	LOW	SVTYPE=BND;POS=39886362;STRANDS=+-:16;IMPRECISE;CIPOS=-227,50;CIEND=-50,509;CIPOS95=-46,46;CIEND95=-50,101;MATEID=40772_1;EVENT=40772;SECONDARY;SU=16;PE=16;SR=0;ALG=PROD;AF=0.002495;NSAMP=42;MSQ=27.96;AN=16834;AC=42;NS=8438;AC_Hom=0;AC_Het=42;AC_Hemi=0;MAF=0.00248874;HWE=1;NFAM=42
17	39886362	74657_2	N	]9:14016332]N	466.2	LOW	SVTYPE=BND;POS=39886362;STRANDS=+-:12;IMPRECISE;CIPOS=-281,30;CIEND=-30,457;CIPOS95=-80,30;CIEND95=-30,112;MATEID=74657_1;EVENT=74657;SECONDARY;SU=12;PE=12;SR=0;ALG=PROD;AF=0.001247;NSAMP=21;MSQ=19.4;AN=16834;AC=21;NS=8438;AC_Hom=0;AC_Het=23;AC_Hemi=0;MAF=0.00136288;HWE=1;NFAM=21
17	39886407	40774_2	N	]3:100975064]N	403.53	LOW	SVTYPE=BND;POS=39886407;STRANDS=+-:4;IMPRECISE;CIPOS=-320,50;CIEND=-48,552;CIPOS95=-136,50;CIEND95=-48,180;MATEID=40774_1;EVENT=40774;SECONDARY;SU=4;PE=4;SR=0;ALG=PROD;AF=0.0007722;NSAMP=13;MSQ=30.33;AN=16834;AC=13;NS=8438;AC_Hom=0;AC_Het=13;AC_Hemi=0;MAF=0.000770325;HWE=1;NFAM=13
17	39886428	40773_2	N	]3:72551581]N	66.29	LOW	SVTYPE=BND;POS=39886428;STRANDS=+-:4;IMPRECISE;CIPOS=-405,30;CIEND=-30,565;CIPOS95=-168,30;CIEND95=-30,191;MATEID=40773_1;EVENT=40773;SECONDARY;SU=4;PE=4;SR=0;ALG=PROD;AF=0.0001782;NSAMP=3;MSQ=20.05;AN=16834;AC=3;NS=8438;AC_Hom=0;AC_Het=3;AC_Hemi=0;MAF=0.000177767;HWE=1;NFAM=3
17	39897679	139237_1	N	N[17:39897797[	152.73	LOW	SVTYPE=BND;POS=39897679;STRANDS=+-:7;CIPOS=-5,4;CIEND=-5,4;CIPOS95=0,0;CIEND95=0,0;MATEID=139237_2;EVENT=139237;SU=7;PE=0;SR=7;ALG=PROD;AF=5.94e-05;NSAMP=1;MSQ=152.73;AN=16834;AC=1;NS=8438;AC_Hom=0;AC_Het=1;AC_Hemi=0;MAF=5.92557e-05;HWE=1;NFAM=1
17	39897797	139237_2	N	]17:39897679]N	152.73	LOW	SVTYPE=BND;POS=39897679;STRANDS=+-:7;CIPOS=-5,4;CIEND=-5,4;CIPOS95=0,0;CIEND95=0,0;MATEID=139237_1;EVENT=139237;SECONDARY;SU=7;PE=0;SR=7;ALG=PROD;AF=5.94e-05;NSAMP=1;MSQ=152.73;AN=16834;AC=1;NS=8438;AC_Hom=0;AC_Het=1;AC_Hemi=0;MAF=5.92557e-05;HWE=1;NFAM=1
17	39899267	139238_1	N	N[17:39899347[	164.85	LOW	SVTYPE=BND;POS=39899267;STRANDS=+-:9;CIPOS=-29,28;CIEND=-29,28;CIPOS95=0,0;CIEND95=0,0;MATEID=139238_2;EVENT=139238;SU=9;PE=5;SR=4;ALG=PROD;AF=5.94e-05;NSAMP=1;MSQ=161.81;AN=16834;AC=1;NS=8438;AC_Hom=0;AC_Het=1;AC_Hemi=0;MAF=5.92557e-05;HWE=1;NFAM=1
17	39899347	139238_2	N	]17:39899267]N	164.85	LOW	SVTYPE=BND;POS=39899267;STRANDS=+-:9;CIPOS=-29,28;CIEND=-29,28;CIPOS95=0,0;CIEND95=0,0;MATEID=139238_1;EVENT=139238;SECONDARY;SU=9;PE=5;SR=4;ALG=PROD;AF=5.94e-05;NSAMP=1;MSQ=161.81;AN=16834;AC=1;NS=8438;AC_Hom=0;AC_Het=1;AC_Hemi=0;MAF=5.92557e-05;HWE=1;NFAM=1
17	39899713	139239	N	<DEL>	530.33	PASS	SVTYPE=DEL;POS=39899713;SVLEN=-985;END=39900698;STRANDS=+-:23;IMPRECISE;CIPOS=-30,352;CIEND=-114,50;CIPOS95=-30,50;CIEND95=-21,21;SU=23;PE=23;SR=0;ALG=PROD;AF=0.0001782;NSAMP=3;MSQ=176.78;AN=16834;AC=3;NS=8438;AC_Hom=0;AC_Het=3;AC_Hemi=0;MAF=0.000177767;HWE=1;NFAM=3
17	39904980	301602	N	<INV>	980.33	LOW	SVTYPE=INV;POS=39904980;SVLEN=674;END=39905654;STRANDS=++:21,--:9;IMPRECISE;CIPOS=-7,3;CIEND=-3,10;CIPOS95=-3,1;CIEND95=-1,3;SU=30;PE=29;SR=1;ALG=PROD;AF=5.94e-05;NSAMP=1;MSQ=980.33;AN=16834;AC=1;NS=8438;AC_Hom=0;AC_Het=1;AC_Hemi=0;MAF=5.92557e-05;HWE=1;NFAM=1
17	39909605	25210_1	N	]X:54235892]N	141.05	LOW	SVTYPE=BND;POS=39909605;STRANDS=-+:4;CIPOS=-9,8;CIEND=-9,8;CIPOS95=0,0;CIEND95=0,0;MATEID=25210_2;EVENT=25210;SU=4;PE=0;SR=4;ALG=PROD;AF=0.0004752;NSAMP=8;MSQ=15.77;AN=16834;AC=8;NS=8438;AC_Hom=0;AC_Het=8;AC_Hemi=0;MAF=0.000474046;HWE=1;NFAM=8
17	39915325	139240	N	<DEL:ME:SINE|Alu|AluSq2>	26.93	PASS	SVTYPE=MEI;POS=39915325;SVLEN=-300;END=39915625;STRANDS=+-:4;CIPOS=-9,8;CIEND=-9,8;CIPOS95=0,0;CIEND95=0,0;SU=4;PE=0;SR=4;ALG=PROD;AF=5.94e-05;NSAMP=1;MSQ=20.89;AN=16834;AC=1;NS=8438;AC_Hom=0;AC_Het=1;AC_Hemi=0;MAF=5.92557e-05;HWE=1;NFAM=1
17	39918368	22394_2	N	]15:49714343]N	252.14	LOW	SVTYPE=BND;POS=39918368;STRANDS=+-:16;IMPRECISE;CIPOS=-30,23;CIEND=-26,30;CIPOS95=-1,1;CIEND95=-1,1;MATEID=22394_1;EVENT=22394;SECONDARY;SU=16;PE=14;SR=2;ALG=PROD;AF=0.0003564;NSAMP=6;MSQ=40.3;AN=16834;AC=6;NS=8438;AC_Hom=0;AC_Het=6;AC_Hemi=0;MAF=0.000355534;HWE=1;NFAM=6
17	39922822	13026_2	N	N[10:32257888[	17.94	LOW	SVTYPE=BND;POS=39922822;STRANDS=-+:5;CIPOS=-10,8;CIEND=-9,6;CIPOS95=0,0;CIEND95=0,0;MATEID=13026_1;EVENT=13026;SECONDARY;SU=5;PE=1;SR=4;ALG=PROD;AF=5.94e-05;NSAMP=1;MSQ=17.91;AN=16834;AC=1;NS=8438;AC_Hom=0;AC_Het=1;AC_Hemi=0;MAF=5.92557e-05;HWE=1;NFAM=1
17	39925283	139241	N	<DEL>	476.54	PASS	SVTYPE=DEL;POS=39925283;SVLEN=-1036;END=39926319;STRANDS=+-:21;CIPOS=-5,5;CIEND=-7,2;CIPOS95=0,0;CIEND95=0,0;SU=21;PE=16;SR=5;ALG=PROD;AF=5.94e-05;NSAMP=1;MSQ=476.54;AN=16834;AC=1;NS=8438;AC_Hom=0;AC_Het=1;AC_Hemi=0;MAF=5.92557e-05;HWE=1;NFAM=1
17	39945014	61081_2	N	N]6:123171401]	47.58	LOW	SVTYPE=BND;POS=39945014;STRANDS=++:7;IMPRECISE;CIPOS=-10,356;CIEND=-10,328;CIPOS95=0,104;CIEND95=-1,121;MATEID=61081_1;EVENT=61081;SECONDARY;SU=7;PE=7;SR=0;ALG=PROD;AF=5.94e-05;NSAMP=1;MSQ=47.58;AN=16834;AC=1;NS=8438;AC_Hom=0;AC_Het=1;AC_Hemi=0;MAF=5.92557e-05;HWE=1;NFAM=1
17	39945673	13027_2	N	[10:119578655[N	777.75	LOW	SVTYPE=BND;POS=39945673;STRANDS=--:4;CIPOS=-9,8;CIEND=-9,8;CIPOS95=0,0;CIEND95=0,0;MATEID=13027_1;EVENT=13027;SECONDARY;SU=4;PE=0;SR=4;ALG=PROD;AF=0.00202;NSAMP=34;MSQ=20.55;AN=16834;AC=34;NS=8438;AC_Hom=0;AC_Het=34;AC_Hemi=0;MAF=0.0020147;HWE=1;NFAM=34
17	39953027	139242	N	<DEL>	448.89	PASS	SVTYPE=DEL;POS=39953027;SVLEN=-184;END=39953211;STRANDS=+-:10;CIPOS=-10,10;CIEND=-10,10;CIPOS95=0,0;CIEND95=0,0;SU=10;PE=0;SR=10;ALG=PROD;AF=5.94e-05;NSAMP=1;MSQ=443.48;AN=16834;AC=1;NS=8438;AC_Hom=0;AC_Het=1;AC_Hemi=0;MAF=5.92557e-05;HWE=1;NFAM=1
17	39953538	139243	N	<DEL>	119.49	PASS	SVTYPE=DEL;POS=39953538;SVLEN=-898;END=39954436;STRANDS=+-:11;IMPRECISE;CIPOS=-29,30;CIEND=-30,29;CIPOS95=-1,1;CIEND95=-1,1;SU=11;PE=8;SR=3;ALG=PROD;AF=0.0001188;NSAMP=2;MSQ=59.75;AN=16834;AC=2;NS=8438;AC_Hom=0;AC_Het=2;AC_Hemi=0;MAF=0.000118511;HWE=1;NFAM=2
17	39954293	139244	N	<DEL>	83.53	PASS	SVTYPE=DEL;POS=39954293;SVLEN=-4396;END=39958689;STRANDS=+-:8;IMPRECISE;CIPOS=-10,341;CIEND=-328,10;CIPOS95=-2,94;CIEND95=-112,2;SU=8;PE=8;SR=0;ALG=PROD;AF=0.0001188;NSAMP=2;MSQ=41.77;AN=16834;AC=2;NS=8438;AC_Hom=0;AC_Het=2;AC_Hemi=0;MAF=0.000118511;HWE=1;NFAM=2
17	39964950	139245	N	<DEL>	2434.17	PASS	SVTYPE=DEL;POS=39964950;SVLEN=-852;END=39965802;STRANDS=+-:66;CIPOS=-23,22;CIEND=-29,23;CIPOS95=0,0;CIEND95=0,0;SU=66;PE=53;SR=13;ALG=PROD;AF=0.0001782;NSAMP=2;MSQ=1217.09;AN=16834;AC=3;NS=8438;AC_Hom=2;AC_Het=1;AC_Hemi=0;MAF=0.000177767;HWE=0.000177778;NFAM=2
17	39974937	139246	N	<DEL:ME:SINE|Alu|AluYc3>	33.11	PASS	SVTYPE=MEI;POS=39974937;SVLEN=-287;END=39975224;STRANDS=+-:5;CIPOS=-10,10;CIEND=-10,10;CIPOS95=0,0;CIEND95=0,0;SU=5;PE=0;SR=5;ALG=PROD;AF=5.94e-05;NSAMP=1;MSQ=29.81;AN=16834;AC=1;NS=8438;AC_Hom=0;AC_Het=1;AC_Hemi=0;MAF=5.92557e-05;HWE=1;NFAM=1
17	39996764	139248_1	N	N[17:39997082[	295.2	LOW	SVTYPE=BND;POS=39996764;STRANDS=+-:30;CIPOS=-30,30;CIEND=-30,30;CIPOS95=0,0;CIEND95=0,0;MATEID=139248_2;EVENT=139248;SU=30;PE=0;SR=30;ALG=PROD;AF=0.0006534;NSAMP=11;MSQ=26.08;AN=16834;AC=11;NS=8438;AC_Hom=0;AC_Het=11;AC_Hemi=0;MAF=0.000651813;HWE=1;NFAM=11
17	39997082	139248_2	N	]17:39996764]N	295.2	LOW	SVTYPE=BND;POS=39996764;STRANDS=+-:30;CIPOS=-30,30;CIEND=-30,30;CIPOS95=0,0;CIEND95=0,0;MATEID=139248_1;EVENT=139248;SECONDARY;SU=30;PE=0;SR=30;ALG=PROD;AF=0.0006534;NSAMP=11;MSQ=26.08;AN=16834;AC=11;NS=8438;AC_Hom=0;AC_Het=11;AC_Hemi=0;MAF=0.000651813;HWE=1;NFAM=11
17	40013533	139249	N	<DEL>	251.73	PASS	SVTYPE=DEL;POS=40013533;SVLEN=-4147;END=40017680;STRANDS=+-:11;IMPRECISE;CIPOS=-6,10;CIEND=-10,7;CIPOS95=-2,2;CIEND95=-3,0;SU=11;PE=10;SR=1;ALG=PROD;AF=5.94e-05;NSAMP=1;MSQ=251.73;AN=16834;AC=1;NS=8438;AC_Hom=0;AC_Het=1;AC_Hemi=0;MAF=5.92557e-05;HWE=1;NFAM=1
17	40014692	13028_2	N	N[10:98236006[	1504.19	LOW	SVTYPE=BND;POS=40014692;STRANDS=-+:9;CIPOS=-29,28;CIEND=-29,28;CIPOS95=0,0;CIEND95=0,0;MATEID=13028_1;EVENT=13028;SECONDARY;SU=9;PE=0;SR=9;ALG=PROD;AF=0.004336;NSAMP=73;MSQ=18.81;AN=16834;AC=73;NS=8438;AC_Hom=0;AC_Het=73;AC_Hemi=0;MAF=0.00432567;HWE=1;NFAM=72
17	40030810	139251_1	N	N[17:40031073[	398.13	LOW	SVTYPE=BND;POS=40030810;STRANDS=+-:21;CIPOS=-9,8;CIEND=-30,8;CIPOS95=0,0;CIEND95=0,0;MATEID=139251_2;EVENT=139251;SU=21;PE=0;SR=21;ALG=PROD;AF=0.001129;NSAMP=19;MSQ=19.99;AN=16834;AC=19;NS=8438;AC_Hom=0;AC_Het=19;AC_Hemi=0;MAF=0.00112586;HWE=1;NFAM=19
17	40031073	139251_2	N	]17:40030810]N	398.13	LOW	SVTYPE=BND;POS=40030810;STRANDS=+-:21;CIPOS=-30,8;CIEND=-9,8;CIPOS95=0,0;CIEND95=0,0;MATEID=139251_1;EVENT=139251;SECONDARY;SU=21;PE=0;SR=21;ALG=PROD;AF=0.001129;NSAMP=19;MSQ=19.99;AN=16834;AC=19;NS=8438;AC_Hom=0;AC_Het=19;AC_Hemi=0;MAF=0.00112586;HWE=1;NFAM=19
17	40032198	139252	N	<DEL>	605.48	PASS	SVTYPE=DEL;POS=40032198;SVLEN=-420;END=40032618;STRANDS=+-:8;IMPRECISE;CIPOS=-30,400;CIEND=-370,30;CIPOS95=-30,82;CIEND95=-105,30;SU=8;PE=8;SR=0;ALG=PROD;AF=0.000297;NSAMP=5;MSQ=120.88;AN=16834;AC=5;NS=8438;AC_Hom=0;AC_Het=5;AC_Hemi=0;MAF=0.000296279;HWE=1;NFAM=5
17	40043034	139253_1	N	N[17:40043333[	9.46	LOW	SVTYPE=BND;POS=40043034;STRANDS=+-:5;CIPOS=-10,10;CIEND=-10,10;CIPOS95=0,0;CIEND95=0,0;MATEID=139253_2;EVENT=139253;SU=5;PE=0;SR=5;ALG=PROD;AF=5.94e-05;NSAMP=1;MSQ=9.3;AN=16834;AC=1;NS=8438;AC_Hom=0;AC_Het=1;AC_Hemi=0;MAF=5.92557e-05;HWE=1;NFAM=1
17	40043333	139253_2	N	]17:40043034]N	9.46	LOW	SVTYPE=BND;POS=40043034;STRANDS=+-:5;CIPOS=-10,10;CIEND=-10,10;CIPOS95=0,0;CIEND95=0,0;MATEID=139253_1;EVENT=139253;SECONDARY;SU=5;PE=0;SR=5;ALG=PROD;AF=5.94e-05;NSAMP=1;MSQ=9.3;AN=16834;AC=1;NS=8438;AC_Hom=0;AC_Het=1;AC_Hemi=0;MAF=5.92557e-05;HWE=1;NFAM=1
17	40087145	24561_1	N	]19:7102864]N	94623.2	LOW	SVTYPE=BND;POS=40087145;STRANDS=-+:53;IMPRECISE;CIPOS=-345,31;CIEND=-50,171;CIPOS95=-72,31;CIEND95=-10,10;MATEID=24561_2;EVENT=24561;SU=53;PE=53;SR=0;ALG=PROD;AF=0.1566;NSAMP=2632;MSQ=35.35;AN=16834;AC=2636;NS=8438;AC_Hom=8;AC_Het=2636;AC_Hemi=0;MAF=0.156672;HWE=0;NFAM=2344
17	40087263	24562_1	N	N[19:7102843[	1029.17	LOW	SVTYPE=BND;POS=40087263;STRANDS=+-:21;IMPRECISE;CIPOS=-36,478;CIEND=-258,26;CIPOS95=-36,115;CIEND95=-65,26;MATEID=24562_2;EVENT=24562;SU=21;PE=21;SR=0;ALG=PROD;AF=0.003742;NSAMP=63;MSQ=14.7;AN=16834;AC=63;NS=8438;AC_Hom=0;AC_Het=63;AC_Hemi=0;MAF=0.00373311;HWE=1;NFAM=62
17	40103245	301190_2	N	[17:7234897[N	4275.3	LOW	SVTYPE=BND;POS=40103245;STRANDS=--:20;IMPRECISE;CIPOS=-225,23;CIEND=-443,30;CIPOS95=-34,23;CIEND95=-65,30;MATEID=301190_1;EVENT=301190;SECONDARY;SU=20;PE=20;SR=0;ALG=PROD;AF=0.009802;NSAMP=165;MSQ=24.63;AN=16834;AC=165;NS=8438;AC_Hom=0;AC_Het=166;AC_Hemi=0;MAF=0.00983645;HWE=1;NFAM=160
17	40103253	24576_1	N	[19:11686390[N	1285.38	LOW	SVTYPE=BND;POS=40103253;STRANDS=--:24;IMPRECISE;CIPOS=-242,30;CIEND=-540,16;CIPOS95=-50,30;CIEND95=-118,16;MATEID=24576_2;EVENT=24576;SU=24;PE=24;SR=0;ALG=PROD;AF=0.003327;NSAMP=56;MSQ=21.46;AN=16834;AC=56;NS=8438;AC_Hom=0;AC_Het=56;AC_Hemi=0;MAF=0.00331832;HWE=1;NFAM=56
17	40103268	19864_2	N	]13:45930503]N	10760.2	LOW	SVTYPE=BND;POS=40103268;STRANDS=+-:8;IMPRECISE;CIPOS=-236,30;CIEND=-30,489;CIPOS95=-59,30;CIEND95=-30,128;MATEID=19864_1;EVENT=19864;SECONDARY;SU=8;PE=8;SR=0;ALG=PROD;AF=0.0281;NSAMP=473;MSQ=21.77;AN=16834;AC=473;NS=8438;AC_Hom=0;AC_Het=473;AC_Hemi=0;MAF=0.028028;HWE=0.00205884;NFAM=411
17	40122174	139254_1	N	N[17:40122443[	92.1	LOW	SVTYPE=BND;POS=40122174;STRANDS=+-:14;CIPOS=-30,30;CIEND=-30,30;CIPOS95=0,0;CIEND95=0,0;MATEID=139254_2;EVENT=139254;SU=14;PE=0;SR=14;ALG=PROD;AF=0.0004752;NSAMP=8;MSQ=10.2;AN=16834;AC=8;NS=8438;AC_Hom=0;AC_Het=8;AC_Hemi=0;MAF=0.000474046;HWE=1;NFAM=8
17	40122443	139254_2	N	]17:40122174]N	92.1	LOW	SVTYPE=BND;POS=40122174;STRANDS=+-:14;CIPOS=-30,30;CIEND=-30,30;CIPOS95=0,0;CIEND95=0,0;MATEID=139254_1;EVENT=139254;SECONDARY;SU=14;PE=0;SR=14;ALG=PROD;AF=0.0004752;NSAMP=8;MSQ=10.2;AN=16834;AC=8;NS=8438;AC_Hom=0;AC_Het=8;AC_Hemi=0;MAF=0.000474046;HWE=1;NFAM=8
17	40129597	139255	N	<DEL>	203.7	PASS	SVTYPE=DEL;POS=40129597;SVLEN=-1024;END=40130621;STRANDS=+-:10;IMPRECISE;CIPOS=-6,10;CIEND=-10,4;CIPOS95=-1,1;CIEND95=-1,0;SU=10;PE=7;SR=3;ALG=PROD;AF=5.94e-05;NSAMP=1;MSQ=203.7;AN=16834;AC=1;NS=8438;AC_Hom=0;AC_Het=1;AC_Hemi=0;MAF=5.92557e-05;HWE=1;NFAM=1
17	40132094	266200_1	N	]17:40133349]N	149.06	LOW	SVTYPE=BND;POS=40132094;STRANDS=-+:8;IMPRECISE;CIPOS=-175,10;CIEND=-10,283;CIPOS95=-80,2;CIEND95=-2,60;MATEID=266200_2;EVENT=266200;SU=8;PE=8;SR=0;ALG=PROD;AF=0.0003564;NSAMP=6;MSQ=17.4;AN=16834;AC=6;NS=8438;AC_Hom=0;AC_Het=6;AC_Hemi=0;MAF=0.000355534;HWE=1;NFAM=6
17	40133349	266200_2	N	N[17:40132094[	149.06	LOW	SVTYPE=BND;POS=40132094;STRANDS=-+:8;IMPRECISE;CIPOS=-10,283;CIEND=-175,10;CIPOS95=-2,60;CIEND95=-80,2;MATEID=266200_1;EVENT=266200;SECONDARY;SU=8;PE=8;SR=0;ALG=PROD;AF=0.0003564;NSAMP=6;MSQ=17.4;AN=16834;AC=6;NS=8438;AC_Hom=0;AC_Het=6;AC_Hemi=0;MAF=0.000355534;HWE=1;NFAM=6
17	40133359	139256	N	<DEL>	39.98	PASS	SVTYPE=DEL;POS=40133359;SVLEN=-253;END=40133612;STRANDS=+-:4;CIPOS=-9,8;CIEND=-9,8;CIPOS95=0,0;CIEND95=0,0;SU=4;PE=0;SR=4;ALG=PROD;AF=5.94e-05;NSAMP=1;MSQ=35.82;AN=16834;AC=1;NS=8438;AC_Hom=0;AC_Het=1;AC_Hemi=0;MAF=5.92557e-05;HWE=1;NFAM=1
17	40151420	139257_1	N	N[17:40151668[	243.93	LOW	SVTYPE=BND;POS=40151420;STRANDS=+-:4;CIPOS=-9,8;CIEND=-9,8;CIPOS95=0,0;CIEND95=0,0;MATEID=139257_2;EVENT=139257;SU=4;PE=0;SR=4;ALG=PROD;AF=0.0001188;NSAMP=2;MSQ=119.83;AN=16834;AC=2;NS=8438;AC_Hom=0;AC_Het=2;AC_Hemi=0;MAF=0.000118511;HWE=1;NFAM=2
17	40151668	139257_2	N	]17:40151420]N	243.93	LOW	SVTYPE=BND;POS=40151420;STRANDS=+-:4;CIPOS=-9,8;CIEND=-9,8;CIPOS95=0,0;CIEND95=0,0;MATEID=139257_1;EVENT=139257;SECONDARY;SU=4;PE=0;SR=4;ALG=PROD;AF=0.0001188;NSAMP=2;MSQ=119.83;AN=16834;AC=2;NS=8438;AC_Hom=0;AC_Het=2;AC_Hemi=0;MAF=0.000118511;HWE=1;NFAM=2
17	40155968	266201_1	N	]17:40159880]N	49716.6	LOW	SVTYPE=BND;POS=40155968;STRANDS=-+:54;IMPRECISE;CIPOS=-30,25;CIEND=-25,30;CIPOS95=-1,1;CIEND95=-1,1;MATEID=266201_2;EVENT=266201;SU=54;PE=51;SR=3;ALG=PROD;AF=0.1709;NSAMP=2840;MSQ=16.49;AN=16834;AC=2877;NS=8438;AC_Hom=74;AC_Het=2811;AC_Hemi=0;MAF=0.170953;HWE=0;NFAM=2565
17	40158581	139258_1	N	N[17:40158841[	203.19	LOW	SVTYPE=BND;POS=40158581;STRANDS=+-:5;CIPOS=-10,10;CIEND=-10,10;CIPOS95=0,0;CIEND95=0,0;MATEID=139258_2;EVENT=139258;SU=5;PE=0;SR=5;ALG=PROD;AF=0.000594;NSAMP=10;MSQ=18.58;AN=16834;AC=10;NS=8438;AC_Hom=0;AC_Het=10;AC_Hemi=0;MAF=0.000592557;HWE=1;NFAM=10
17	40158841	139258_2	N	]17:40158581]N	203.19	LOW	SVTYPE=BND;POS=40158581;STRANDS=+-:5;CIPOS=-10,10;CIEND=-10,10;CIPOS95=0,0;CIEND95=0,0;MATEID=139258_1;EVENT=139258;SECONDARY;SU=5;PE=0;SR=5;ALG=PROD;AF=0.000594;NSAMP=10;MSQ=18.58;AN=16834;AC=10;NS=8438;AC_Hom=0;AC_Het=10;AC_Hemi=0;MAF=0.000592557;HWE=1;NFAM=10
17	40159880	266201_2	N	N[17:40155968[	49716.6	LOW	SVTYPE=BND;POS=40155968;STRANDS=-+:54;IMPRECISE;CIPOS=-25,30;CIEND=-30,25;CIPOS95=-1,1;CIEND95=-1,1;MATEID=266201_1;EVENT=266201;SECONDARY;SU=54;PE=51;SR=3;ALG=PROD;AF=0.1709;NSAMP=2840;MSQ=16.49;AN=16834;AC=2877;NS=8438;AC_Hom=74;AC_Het=2811;AC_Hemi=0;MAF=0.170953;HWE=0;NFAM=2565
17	40160689	139259_1	N	N[17:40599957[	101.82	LOW	SVTYPE=BND;POS=40160689;STRANDS=+-:6;IMPRECISE;CIPOS=-10,503;CIEND=-199,10;CIPOS95=-1,161;CIEND95=-83,2;MATEID=139259_2;EVENT=139259;SU=6;PE=6;SR=0;ALG=PROD;AF=5.94e-05;NSAMP=1;MSQ=101.82;AN=16834;AC=1;NS=8438;AC_Hom=0;AC_Het=1;AC_Hemi=0;MAF=5.92557e-05;HWE=1;NFAM=1
17	40166245	139260_1	N	N[17:40166648[	99.31	LOW	SVTYPE=BND;POS=40166245;STRANDS=+-:4;CIPOS=-9,8;CIEND=-9,8;CIPOS95=0,0;CIEND95=0,0;MATEID=139260_2;EVENT=139260;SU=4;PE=0;SR=4;ALG=PROD;AF=0.0001188;NSAMP=2;MSQ=49.58;AN=16834;AC=2;NS=8438;AC_Hom=0;AC_Het=2;AC_Hemi=0;MAF=0.000118511;HWE=1;NFAM=2
17	40166482	139261_1	N	N[17:40167198[	2786.42	LOW	SVTYPE=BND;POS=40166482;STRANDS=+-:160;IMPRECISE;CIPOS=-47,98;CIEND=-104,51;CIPOS95=-6,6;CIEND95=-6,6;MATEID=139261_2;EVENT=139261;SU=160;PE=160;SR=0;ALG=PROD;AF=0.001069;NSAMP=18;MSQ=154.8;RETAINED;AN=16834;AC=18;NS=8438;AC_Hom=0;AC_Het=18;AC_Hemi=0;MAF=0.0010666;HWE=1;NFAM=13
17	40166648	139260_2	N	]17:40166245]N	99.31	LOW	SVTYPE=BND;POS=40166245;STRANDS=+-:4;CIPOS=-9,8;CIEND=-9,8;CIPOS95=0,0;CIEND95=0,0;MATEID=139260_1;EVENT=139260;SECONDARY;SU=4;PE=0;SR=4;ALG=PROD;AF=0.0001188;NSAMP=2;MSQ=49.58;AN=16834;AC=2;NS=8438;AC_Hom=0;AC_Het=2;AC_Hemi=0;MAF=0.000118511;HWE=1;NFAM=2
17	40167198	139261_2	N	]17:40166482]N	2786.42	LOW	SVTYPE=BND;POS=40166482;STRANDS=+-:160;IMPRECISE;CIPOS=-104,51;CIEND=-47,98;CIPOS95=-6,6;CIEND95=-6,6;MATEID=139261_1;EVENT=139261;SECONDARY;SU=160;PE=160;SR=0;ALG=PROD;AF=0.001069;NSAMP=18;MSQ=154.8;RETAINED;AN=16834;AC=18;NS=8438;AC_Hom=0;AC_Het=18;AC_Hemi=0;MAF=0.0010666;HWE=1;NFAM=13
17	40179380	139263_1	N	N[17:40179438[	365.94	LOW	SVTYPE=BND;POS=40179380;STRANDS=+-:12;CIPOS=-29,28;CIEND=-29,28;CIPOS95=0,0;CIEND95=0,0;MATEID=139263_2;EVENT=139263;SU=12;PE=0;SR=12;ALG=PROD;AF=0.0001188;NSAMP=2;MSQ=182.86;AN=16834;AC=2;NS=8438;AC_Hom=0;AC_Het=2;AC_Hemi=0;MAF=0.000118511;HWE=1;NFAM=2
17	40179438	139263_2	N	]17:40179380]N	365.94	LOW	SVTYPE=BND;POS=40179380;STRANDS=+-:12;CIPOS=-29,28;CIEND=-29,28;CIPOS95=0,0;CIEND95=0,0;MATEID=139263_1;EVENT=139263;SECONDARY;SU=12;PE=0;SR=12;ALG=PROD;AF=0.0001188;NSAMP=2;MSQ=182.86;AN=16834;AC=2;NS=8438;AC_Hom=0;AC_Het=2;AC_Hemi=0;MAF=0.000118511;HWE=1;NFAM=2
17	40193586	139264	N	<DEL>	769.91	PASS	SVTYPE=DEL;POS=40193586;SVLEN=-1331;END=40194917;STRANDS=+-:38;CIPOS=-25,26;CIEND=-23,21;CIPOS95=0,0;CIEND95=0,0;SU=38;PE=21;SR=17;ALG=PROD;AF=0.0001782;NSAMP=3;MSQ=256.64;AN=16834;AC=3;NS=8438;AC_Hom=0;AC_Het=3;AC_Hemi=0;MAF=0.000177767;HWE=1;NFAM=3
17	40203089	139265	N	<DEL>	257.68	PASS	SVTYPE=DEL;POS=40203089;SVLEN=-13598;END=40216687;STRANDS=+-:12;CIPOS=-6,7;CIEND=-10,10;CIPOS95=0,0;CIEND95=0,0;SU=12;PE=8;SR=4;ALG=PROD;AF=5.94e-05;NSAMP=1;MSQ=257.68;AN=16834;AC=1;NS=8438;AC_Hom=0;AC_Het=1;AC_Hemi=0;MAF=5.92557e-05;HWE=1;NFAM=1
17	40209532	25028_1	N	]22:30362761]N	6459.33	LOW	SVTYPE=BND;POS=40209532;STRANDS=-+:21;IMPRECISE;CIPOS=-9,8;CIEND=-10,8;CIPOS95=0,0;CIEND95=-1,1;MATEID=25028_2;EVENT=25028;SU=21;PE=0;SR=21;ALG=PROD;AF=0.0164;NSAMP=276;MSQ=22.28;AN=16834;AC=276;NS=8438;AC_Hom=0;AC_Het=278;AC_Hemi=0;MAF=0.0164731;HWE=0.176622;NFAM=267
17	40220891	139266_1	N	N[17:40221176[	4.81	LOW	SVTYPE=BND;POS=40220891;STRANDS=+-:4;CIPOS=-9,8;CIEND=-9,8;CIPOS95=0,0;CIEND95=0,0;MATEID=139266_2;EVENT=139266;SU=4;PE=0;SR=4;ALG=PROD;AF=5.94e-05;NSAMP=1;MSQ=4.6;AN=16834;AC=1;NS=8438;AC_Hom=0;AC_Het=1;AC_Hemi=0;MAF=5.92557e-05;HWE=1;NFAM=1
17	40221176	139266_2	N	]17:40220891]N	4.81	LOW	SVTYPE=BND;POS=40220891;STRANDS=+-:4;CIPOS=-9,8;CIEND=-9,8;CIPOS95=0,0;CIEND95=0,0;MATEID=139266_1;EVENT=139266;SECONDARY;SU=4;PE=0;SR=4;ALG=PROD;AF=5.94e-05;NSAMP=1;MSQ=4.6;AN=16834;AC=1;NS=8438;AC_Hom=0;AC_Het=1;AC_Hemi=0;MAF=5.92557e-05;HWE=1;NFAM=1
17	40230209	139267	N	<DEL>	1123.85	PASS	SVTYPE=DEL;POS=40230209;SVLEN=-476;END=40230685;STRANDS=+-:47;CIPOS=-27,30;CIEND=-23,21;CIPOS95=0,0;CIEND95=0,0;SU=47;PE=24;SR=23;ALG=PROD;AF=0.0001188;NSAMP=2;MSQ=561.92;AN=16834;AC=2;NS=8438;AC_Hom=0;AC_Het=2;AC_Hemi=0;MAF=0.000118511;HWE=1;NFAM=2
17	40235900	139268_1	N	N[17:40236204[	179.59	LOW	SVTYPE=BND;POS=40235900;STRANDS=+-:4;IMPRECISE;CIPOS=-10,242;CIEND=-177,10;CIPOS95=-3,56;CIEND95=-72,2;MATEID=139268_2;EVENT=139268;SU=4;PE=4;SR=0;ALG=PROD;AF=0.0004158;NSAMP=7;MSQ=24.58;AN=16834;AC=7;NS=8438;AC_Hom=0;AC_Het=7;AC_Hemi=0;MAF=0.00041479;HWE=1;NFAM=7
17	40236204	139268_2	N	]17:40235900]N	179.59	LOW	SVTYPE=BND;POS=40235900;STRANDS=+-:4;IMPRECISE;CIPOS=-177,10;CIEND=-10,242;CIPOS95=-72,2;CIEND95=-3,56;MATEID=139268_1;EVENT=139268;SECONDARY;SU=4;PE=4;SR=0;ALG=PROD;AF=0.0004158;NSAMP=7;MSQ=24.58;AN=16834;AC=7;NS=8438;AC_Hom=0;AC_Het=7;AC_Hemi=0;MAF=0.00041479;HWE=1;NFAM=7
17	40258668	15659_2	N	N]11:65606797]	18308.3	LOW	SVTYPE=BND;POS=40258668;STRANDS=++:32;IMPRECISE;CIPOS=-18,402;CIEND=-11,494;CIPOS95=-18,38;CIEND95=-11,89;MATEID=15659_1;EVENT=15659;SECONDARY;SU=32;PE=32;SR=0;ALG=PROD;AF=0.02667;NSAMP=449;MSQ=39.75;AN=16834;AC=449;NS=8438;AC_Hom=0;AC_Het=450;AC_Hemi=0;MAF=0.0266651;HWE=0.00481516;NFAM=435
17	40265439	266202	N	<DUP>	139.05	PASS	SVTYPE=DUP;POS=40265439;SVLEN=20105;END=40285544;STRANDS=-+:14;IMPRECISE;CIPOS=-8,10;CIEND=-5,6;CIPOS95=0,0;CIEND95=-1,0;SU=14;PE=9;SR=5;ALG=PROD;AF=5.94e-05;NSAMP=1;MSQ=138.84;AN=16834;AC=1;NS=8438;AC_Hom=0;AC_Het=1;AC_Hemi=0;MAF=5.92557e-05;HWE=1;NFAM=1
17	40267288	139269_1	N	N[17:40267522[	5170.3	LOW	SVTYPE=BND;POS=40267288;STRANDS=+-:4;CIPOS=-9,8;CIEND=-9,8;CIPOS95=0,0;CIEND95=0,0;MATEID=139269_2;EVENT=139269;SU=4;PE=0;SR=4;ALG=PROD;AF=0.01497;NSAMP=252;MSQ=19.02;AN=16834;AC=252;NS=8438;AC_Hom=0;AC_Het=253;AC_Hemi=0;MAF=0.0149917;HWE=0.267498;NFAM=251
17	40267522	139269_2	N	]17:40267288]N	5170.3	LOW	SVTYPE=BND;POS=40267288;STRANDS=+-:4;CIPOS=-9,8;CIEND=-9,8;CIPOS95=0,0;CIEND95=0,0;MATEID=139269_1;EVENT=139269;SECONDARY;SU=4;PE=0;SR=4;ALG=PROD;AF=0.01497;NSAMP=252;MSQ=19.02;AN=16834;AC=252;NS=8438;AC_Hom=0;AC_Het=253;AC_Hemi=0;MAF=0.0149917;HWE=0.267498;NFAM=251
17	40272982	139270	N	<DEL>	1121.23	PASS	SVTYPE=DEL;POS=40272982;SVLEN=-618;END=40273600;STRANDS=+-:14;CIPOS=-9,10;CIEND=-7,10;CIPOS95=0,0;CIEND95=0,0;SU=14;PE=0;SR=14;ALG=PROD;AF=5.94e-05;NSAMP=1;MSQ=1121.22;AN=16834;AC=1;NS=8438;AC_Hom=0;AC_Het=1;AC_Hemi=0;MAF=5.92557e-05;HWE=1;NFAM=1
17	40279774	139271_1	N	N[17:40280048[	5.82	LOW	SVTYPE=BND;POS=40279774;STRANDS=+-:4;CIPOS=-9,8;CIEND=-9,8;CIPOS95=0,0;CIEND95=0,0;MATEID=139271_2;EVENT=139271;SU=4;PE=0;SR=4;ALG=PROD;AF=5.94e-05;NSAMP=1;MSQ=4.6;AN=16834;AC=1;NS=8438;AC_Hom=0;AC_Het=1;AC_Hemi=0;MAF=5.92557e-05;HWE=1;NFAM=1
17	40280048	139271_2	N	]17:40279774]N	5.82	LOW	SVTYPE=BND;POS=40279774;STRANDS=+-:4;CIPOS=-9,8;CIEND=-9,8;CIPOS95=0,0;CIEND95=0,0;MATEID=139271_1;EVENT=139271;SECONDARY;SU=4;PE=0;SR=4;ALG=PROD;AF=5.94e-05;NSAMP=1;MSQ=4.6;AN=16834;AC=1;NS=8438;AC_Hom=0;AC_Het=1;AC_Hemi=0;MAF=5.92557e-05;HWE=1;NFAM=1
17	40292511	24778_1	N	[20:15214633[N	219.74	LOW	SVTYPE=BND;POS=40292511;STRANDS=--:4;CIPOS=-9,8;CIEND=-9,8;CIPOS95=0,0;CIEND95=0,0;MATEID=24778_2;EVENT=24778;SU=4;PE=0;SR=4;ALG=PROD;AF=0.0008317;NSAMP=13;MSQ=15.62;AN=16834;AC=14;NS=8438;AC_Hom=2;AC_Het=12;AC_Hemi=0;MAF=0.00082958;HWE=0.00538206;NFAM=12
17	40292536	301482_2	N	[17:29201567[N	134.31	LOW	SVTYPE=BND;POS=40292536;STRANDS=--:6;IMPRECISE;CIPOS=-167,10;CIEND=-383,5;CIPOS95=-75,2;CIEND95=-124,0;MATEID=301482_1;EVENT=301482;SECONDARY;SU=6;PE=6;SR=0;ALG=PROD;AF=5.94e-05;NSAMP=1;MSQ=131.81;AN=16834;AC=1;NS=8438;AC_Hom=0;AC_Het=1;AC_Hemi=0;MAF=5.92557e-05;HWE=1;NFAM=1
17	40292832	301483_2	N	N]17:29201323]	68.82	LOW	SVTYPE=BND;POS=40292832;STRANDS=++:6;IMPRECISE;CIPOS=-10,318;CIEND=-10,341;CIPOS95=-1,84;CIEND95=-1,104;MATEID=301483_1;EVENT=301483;SECONDARY;SU=6;PE=6;SR=0;ALG=PROD;AF=5.94e-05;NSAMP=1;MSQ=68.82;AN=16834;AC=1;NS=8438;AC_Hom=0;AC_Het=1;AC_Hemi=0;MAF=5.92557e-05;HWE=1;NFAM=1
17	40298713	139272	N	<DEL>	682.67	PASS	SVTYPE=DEL;POS=40298713;SVLEN=-1583;END=40300296;STRANDS=+-:35;IMPRECISE;CIPOS=-30,196;CIEND=-150,30;CIPOS95=-27,27;CIEND95=-22,22;SU=35;PE=35;SR=0;ALG=PROD;AF=0.0001188;NSAMP=2;MSQ=341.34;AN=16834;AC=2;NS=8438;AC_Hom=0;AC_Het=2;AC_Hemi=0;MAF=0.000118511;HWE=1;NFAM=1
17	40300895	139273	N	<DEL>	986.28	PASS	SVTYPE=DEL;POS=40300895;SVLEN=-979;END=40301874;STRANDS=+-:31;CIPOS=-3,4;CIEND=-10,10;CIPOS95=0,0;CIEND95=0,0;SU=31;PE=25;SR=6;ALG=PROD;AF=5.94e-05;NSAMP=1;MSQ=986.28;AN=16834;AC=1;NS=8438;AC_Hom=0;AC_Het=1;AC_Hemi=0;MAF=5.92557e-05;HWE=1;NFAM=1
17	40301573	139274	N	<DEL>	389.63	PASS	SVTYPE=DEL;POS=40301573;SVLEN=-1826;END=40303399;STRANDS=+-:18;IMPRECISE;CIPOS=-4,10;CIEND=-1,10;CIPOS95=0,2;CIEND95=-1,3;SU=18;PE=16;SR=2;ALG=PROD;AF=5.94e-05;NSAMP=1;MSQ=389.62;AN=16834;AC=1;NS=8438;AC_Hom=0;AC_Het=1;AC_Hemi=0;MAF=5.92557e-05;HWE=1;NFAM=1
17	40302379	139275_1	N	N[17:40302663[	25.24	LOW	SVTYPE=BND;POS=40302379;STRANDS=+-:4;CIPOS=-9,8;CIEND=-9,8;CIPOS95=0,0;CIEND95=0,0;MATEID=139275_2;EVENT=139275;SU=4;PE=0;SR=4;ALG=PROD;AF=0.0001188;NSAMP=2;MSQ=10.91;AN=16834;AC=2;NS=8438;AC_Hom=0;AC_Het=2;AC_Hemi=0;MAF=0.000118511;HWE=1;NFAM=2
17	40302663	139275_2	N	]17:40302379]N	25.24	LOW	SVTYPE=BND;POS=40302379;STRANDS=+-:4;CIPOS=-9,8;CIEND=-9,8;CIPOS95=0,0;CIEND95=0,0;MATEID=139275_1;EVENT=139275;SECONDARY;SU=4;PE=0;SR=4;ALG=PROD;AF=0.0001188;NSAMP=2;MSQ=10.91;AN=16834;AC=2;NS=8438;AC_Hom=0;AC_Het=2;AC_Hemi=0;MAF=0.000118511;HWE=1;NFAM=2
17	40321067	66584_2	N	N]7:155638597]	281.43	LOW	SVTYPE=BND;POS=40321067;STRANDS=++:8;IMPRECISE;CIPOS=-30,506;CIEND=-30,271;CIPOS95=-30,132;CIEND95=-30,65;MATEID=66584_1;EVENT=66584;SECONDARY;SU=8;PE=8;SR=0;ALG=PROD;AF=0.0007722;NSAMP=13;MSQ=20.4;AN=16834;AC=13;NS=8438;AC_Hom=0;AC_Het=13;AC_Hemi=0;MAF=0.000770325;HWE=1;NFAM=13
17	40339617	15660_2	N	N[11:76241203[	186.4	LOW	SVTYPE=BND;POS=40339617;STRANDS=-+:4;CIPOS=-9,8;CIEND=-9,8;CIPOS95=0,0;CIEND95=0,0;MATEID=15660_1;EVENT=15660;SECONDARY;SU=4;PE=0;SR=4;ALG=PROD;AF=0.0003564;NSAMP=6;MSQ=30.22;AN=16834;AC=6;NS=8438;AC_Hom=0;AC_Het=6;AC_Hemi=0;MAF=0.000355534;HWE=1;NFAM=6
17	40347037	301603_1	N	N]17:40347726]	6.83	LOW	SVTYPE=BND;POS=40347037;STRANDS=++:4;IMPRECISE;CIPOS=-6,139;CIEND=-10,279;CIPOS95=-2,82;CIEND95=-1,93;MATEID=301603_2;EVENT=301603;SU=4;PE=4;SR=0;ALG=PROD;AF=5.94e-05;NSAMP=1;MSQ=6.83;AN=16834;AC=1;NS=8438;AC_Hom=0;AC_Het=1;AC_Hemi=0;MAF=5.92557e-05;HWE=1;NFAM=1
17	40347726	301603_2	N	N]17:40347037]	6.83	LOW	SVTYPE=BND;POS=40347726;STRANDS=++:4;IMPRECISE;CIPOS=-10,279;CIEND=-6,139;CIPOS95=-1,93;CIEND95=-2,82;MATEID=301603_1;EVENT=301603;SECONDARY;SU=4;PE=4;SR=0;ALG=PROD;AF=5.94e-05;NSAMP=1;MSQ=6.83;AN=16834;AC=1;NS=8438;AC_Hom=0;AC_Het=1;AC_Hemi=0;MAF=5.92557e-05;HWE=1;NFAM=1
17	40347729	139276	N	<DEL:ME:SINE|Alu|AluSq2>	8286.41	PASS	SVTYPE=MEI;POS=40347729;SVLEN=-299;END=40348028;STRANDS=+-:149;IMPRECISE;CIPOS=-14,205;CIEND=-54,35;CIPOS95=-6,6;CIEND95=-6,6;SU=149;PE=149;SR=0;ALG=PROD;AF=0.003564;NSAMP=60;MSQ=137.91;AN=16834;AC=60;NS=8438;AC_Hom=0;AC_Het=60;AC_Hemi=0;MAF=0.00355534;HWE=1;NFAM=59
17	40351246	139277_1	N	N[17:40351297[	10141.6	LOW	SVTYPE=BND;POS=40351246;STRANDS=+-:297;CIPOS=-2,2;CIEND=-2,2;CIPOS95=0,0;CIEND95=0,0;MATEID=139277_2;EVENT=139277;SU=297;PE=0;SR=297;ALG=PROD;AF=0.004455;NSAMP=75;MSQ=135.21;AN=16834;AC=75;NS=8438;AC_Hom=0;AC_Het=75;AC_Hemi=0;MAF=0.00444418;HWE=1;NFAM=74
17	40351297	139277_2	N	]17:40351246]N	10141.6	LOW	SVTYPE=BND;POS=40351246;STRANDS=+-:297;CIPOS=-2,2;CIEND=-2,2;CIPOS95=0,0;CIEND95=0,0;MATEID=139277_1;EVENT=139277;SECONDARY;SU=297;PE=0;SR=297;ALG=PROD;AF=0.004455;NSAMP=75;MSQ=135.21;AN=16834;AC=75;NS=8438;AC_Hom=0;AC_Het=75;AC_Hemi=0;MAF=0.00444418;HWE=1;NFAM=74
17	40358646	139278_1	N	N[17:40358931[	466.85	LOW	SVTYPE=BND;POS=40358646;STRANDS=+-:29;CIPOS=-29,28;CIEND=-29,28;CIPOS95=0,0;CIEND95=0,0;MATEID=139278_2;EVENT=139278;SU=29;PE=0;SR=29;ALG=PROD;AF=0.001129;NSAMP=19;MSQ=23.03;AN=16834;AC=19;NS=8438;AC_Hom=0;AC_Het=19;AC_Hemi=0;MAF=0.00112586;HWE=1;NFAM=19
17	40358931	139278_2	N	]17:40358646]N	466.85	LOW	SVTYPE=BND;POS=40358646;STRANDS=+-:29;CIPOS=-29,28;CIEND=-29,28;CIPOS95=0,0;CIEND95=0,0;MATEID=139278_1;EVENT=139278;SECONDARY;SU=29;PE=0;SR=29;ALG=PROD;AF=0.001129;NSAMP=19;MSQ=23.03;AN=16834;AC=19;NS=8438;AC_Hom=0;AC_Het=19;AC_Hemi=0;MAF=0.00112586;HWE=1;NFAM=19
17	40359506	48418_2	N	]4:179431723]N	30.59	LOW	SVTYPE=BND;POS=40359506;STRANDS=+-:4;CIPOS=-9,8;CIEND=-9,8;CIPOS95=0,0;CIEND95=0,0;MATEID=48418_1;EVENT=48418;SECONDARY;SU=4;PE=0;SR=4;ALG=PROD;AF=0.0001782;NSAMP=3;MSQ=9.71;AN=16834;AC=3;NS=8438;AC_Hom=0;AC_Het=3;AC_Hemi=0;MAF=0.000177767;HWE=1;NFAM=3
17	40360044	139279	N	<DEL>	89.8	PASS	SVTYPE=DEL;POS=40360044;SVLEN=-746;END=40360790;STRANDS=+-:6;IMPRECISE;CIPOS=-10,345;CIEND=-172,10;CIPOS95=-2,106;CIEND95=-59,3;SU=6;PE=6;SR=0;ALG=PROD;AF=5.94e-05;NSAMP=1;MSQ=89.8;AN=16834;AC=1;NS=8438;AC_Hom=0;AC_Het=1;AC_Hemi=0;MAF=5.92557e-05;HWE=1;NFAM=1
17	40360808	139280_1	N	N[17:40361078[	213.37	LOW	SVTYPE=BND;POS=40360808;STRANDS=+-:14;CIPOS=-26,25;CIEND=-26,25;CIPOS95=0,0;CIEND95=0,0;MATEID=139280_2;EVENT=139280;SU=14;PE=0;SR=14;ALG=PROD;AF=0.0006534;NSAMP=11;MSQ=17.91;AN=16834;AC=11;NS=8438;AC_Hom=0;AC_Het=11;AC_Hemi=0;MAF=0.000651813;HWE=1;NFAM=11
17	40361078	139280_2	N	]17:40360808]N	213.37	LOW	SVTYPE=BND;POS=40360808;STRANDS=+-:14;CIPOS=-26,25;CIEND=-26,25;CIPOS95=0,0;CIEND95=0,0;MATEID=139280_1;EVENT=139280;SECONDARY;SU=14;PE=0;SR=14;ALG=PROD;AF=0.0006534;NSAMP=11;MSQ=17.91;AN=16834;AC=11;NS=8438;AC_Hom=0;AC_Het=11;AC_Hemi=0;MAF=0.000651813;HWE=1;NFAM=11
17	40365766	139281_1	N	N[17:40365985[	4359.61	LOW	SVTYPE=BND;POS=40365766;STRANDS=+-:107;CIPOS=-5,5;CIEND=-5,5;CIPOS95=0,0;CIEND95=0,0;MATEID=139281_2;EVENT=139281;SU=107;PE=1;SR=106;ALG=PROD;AF=0.004574;NSAMP=77;MSQ=56.23;AN=16834;AC=77;NS=8438;AC_Hom=0;AC_Het=77;AC_Hemi=0;MAF=0.00456269;HWE=1;NFAM=77
17	40365985	139281_2	N	]17:40365766]N	4359.61	LOW	SVTYPE=BND;POS=40365766;STRANDS=+-:107;CIPOS=-5,5;CIEND=-5,5;CIPOS95=0,0;CIEND95=0,0;MATEID=139281_1;EVENT=139281;SECONDARY;SU=107;PE=1;SR=106;ALG=PROD;AF=0.004574;NSAMP=77;MSQ=56.23;AN=16834;AC=77;NS=8438;AC_Hom=0;AC_Het=77;AC_Hemi=0;MAF=0.00456269;HWE=1;NFAM=77
17	40370428	301604	N	<INV>	496.47	LOW	SVTYPE=INV;POS=40370428;SVLEN=82714;END=40453142;STRANDS=++:16,--:30;IMPRECISE;CIPOS=-206,390;CIEND=-244,300;CIPOS95=-143,143;CIEND95=-80,80;SU=46;PE=46;SR=0;ALG=SUM;AF=0.0003564;NSAMP=6;MSQ=82.74;AN=16834;AC=6;NS=8438;AC_Hom=0;AC_Het=6;AC_Hemi=0;MAF=0.000355534;HWE=1;NFAM=6
17	40372768	301607	N	<INV>	4028	LOW	SVTYPE=INV;POS=40372768;SVLEN=78193;END=40450961;STRANDS=++:362,--:20;IMPRECISE;CIPOS=-320,382;CIEND=-242,478;CIPOS95=-46,46;CIEND95=-56,56;SU=382;PE=382;SR=0;ALG=SUM;AF=0.005525;NSAMP=93;MSQ=42.94;RETAINED;AN=16834;AC=93;NS=8438;AC_Hom=0;AC_Het=93;AC_Hemi=0;MAF=0.00551078;HWE=1;NFAM=93
17	40372814	301605	N	<INV>	3019.15	LOW	SVTYPE=INV;POS=40372814;SVLEN=77348;END=40450162;STRANDS=++:10,--:251;IMPRECISE;CIPOS=-58,11;CIEND=-30,25;CIPOS95=-10,10;CIEND95=0,0;SU=261;PE=261;SR=0;ALG=PROD;AF=0.005525;NSAMP=93;MSQ=31.81;AN=16834;AC=93;NS=8438;AC_Hom=0;AC_Het=93;AC_Hemi=0;MAF=0.00551078;HWE=1;NFAM=93
17	40372815	301606_1	N	[17:40450079[N	2924.46	LOW	SVTYPE=BND;POS=40372815;STRANDS=--:4;IMPRECISE;CIPOS=-358,30;CIEND=-144,30;CIPOS95=-104,30;CIEND95=-47,30;MATEID=301606_2;EVENT=301606;SU=4;PE=4;SR=0;ALG=PROD;AF=0.005168;NSAMP=87;MSQ=32.68;AN=16834;AC=87;NS=8438;AC_Hom=0;AC_Het=87;AC_Hemi=0;MAF=0.00515525;HWE=1;NFAM=87
17	40373386	301609_1	N	N]17:40449499]	12.12	LOW	SVTYPE=BND;POS=40373386;STRANDS=++:4;IMPRECISE;CIPOS=-10,451;CIEND=-10,410;CIPOS95=-1,151;CIEND95=-2,134;MATEID=301609_2;EVENT=301609;SU=4;PE=4;SR=0;ALG=PROD;AF=5.94e-05;NSAMP=1;MSQ=12.11;AN=16834;AC=1;NS=8438;AC_Hom=0;AC_Het=1;AC_Hemi=0;MAF=5.92557e-05;HWE=1;NFAM=1
17	40390444	139282	N	<DEL:ME:SINE|Alu|AluSg7>	13911.6	PASS	SVTYPE=MEI;POS=40390444;SVLEN=-286;END=40390730;STRANDS=+-:362;CIPOS=-2,1;CIEND=-2,1;CIPOS95=0,0;CIEND95=0,0;SU=362;PE=77;SR=285;ALG=PROD;AF=0.002139;NSAMP=36;MSQ=386.43;AN=16834;AC=36;NS=8438;AC_Hom=0;AC_Het=36;AC_Hemi=0;MAF=0.00213321;HWE=1;NFAM=36
17	40398404	139283	N	<DEL>	262.07	PASS	SVTYPE=DEL;POS=40398404;SVLEN=-195;END=40398599;STRANDS=+-:6;CIPOS=-6,5;CIEND=-6,5;CIPOS95=0,0;CIEND95=0,0;SU=6;PE=0;SR=6;ALG=PROD;AF=5.94e-05;NSAMP=1;MSQ=260.75;AN=16834;AC=1;NS=8438;AC_Hom=0;AC_Het=1;AC_Hemi=0;MAF=5.92557e-05;HWE=1;NFAM=1
17	40414763	61082_2	N	]6:24054224]N	3746.3	LOW	SVTYPE=BND;POS=40414763;STRANDS=+-:31;CIPOS=-10,8;CIEND=-10,10;CIPOS95=0,0;CIEND95=0,0;MATEID=61082_1;EVENT=61082;SECONDARY;SU=31;PE=20;SR=11;ALG=PROD;AF=0.009505;NSAMP=160;MSQ=22.03;AN=16834;AC=160;NS=8438;AC_Hom=0;AC_Het=160;AC_Hemi=0;MAF=0.00948092;HWE=1;NFAM=150
17	40414777	3448_2	N	[1:182690156[N	666.98	LOW	SVTYPE=BND;POS=40414777;STRANDS=--:8;IMPRECISE;CIPOS=-438,30;CIEND=-254,30;CIPOS95=-148,30;CIEND95=-70,30;MATEID=3448_1;EVENT=3448;SECONDARY;SU=8;PE=8;SR=0;ALG=PROD;AF=0.001426;NSAMP=24;MSQ=27.23;AN=16834;AC=24;NS=8438;AC_Hom=0;AC_Het=24;AC_Hemi=0;MAF=0.00142214;HWE=1;NFAM=24
17	40414786	139284_1	N	N[17:40414922[	235.09	LOW	SVTYPE=BND;POS=40414786;STRANDS=+-:9;CIPOS=-29,28;CIEND=-29,28;CIPOS95=0,0;CIEND95=0,0;MATEID=139284_2;EVENT=139284;SU=9;PE=0;SR=9;ALG=PROD;AF=0.0002376;NSAMP=4;MSQ=57.03;AN=16834;AC=4;NS=8438;AC_Hom=0;AC_Het=4;AC_Hemi=0;MAF=0.000237023;HWE=1;NFAM=4
17	40414788	25314_1	N	]X:141375075]N	257.62	LOW	SVTYPE=BND;POS=40414788;STRANDS=-+:22;CIPOS=-9,8;CIEND=-9,8;CIPOS95=0,0;CIEND95=0,0;MATEID=25314_2;EVENT=25314;SU=22;PE=0;SR=22;ALG=PROD;AF=0.0004752;NSAMP=8;MSQ=30.97;AN=16834;AC=8;NS=8438;AC_Hom=0;AC_Het=8;AC_Hemi=0;MAF=0.000474046;HWE=1;NFAM=6
17	40414795	15661_2	N	]11:126961269]N	1735.85	LOW	SVTYPE=BND;POS=40414795;STRANDS=--:39,+-:4;IMPRECISE;CIPOS=-497,47;CIEND=-509,458;CIPOS95=-174,47;CIEND95=-122,122;MATEID=15661_1;EVENT=15661;SECONDARY;SU=43;PE=42;SR=1;ALG=SUM;AF=0.003148;NSAMP=53;MSQ=30.75;AN=16834;AC=53;NS=8438;AC_Hom=0;AC_Het=54;AC_Hemi=0;MAF=0.00319981;HWE=1;NFAM=53
17	40414796	61083_2	N	[6:89809184[N	318.39	LOW	SVTYPE=BND;POS=40414796;STRANDS=--:4;IMPRECISE;CIPOS=-506,50;CIEND=-280,50;CIPOS95=-158,50;CIEND95=-115,50;MATEID=61083_1;EVENT=61083;SECONDARY;SU=4;PE=4;SR=0;ALG=PROD;AF=0.0009505;NSAMP=16;MSQ=18.48;AN=16834;AC=16;NS=8438;AC_Hom=0;AC_Het=16;AC_Hemi=0;MAF=0.000948092;HWE=1;NFAM=16
17	40414891	18001_2	N	[12:80502664[N	40.6	LOW	SVTYPE=BND;POS=40414891;STRANDS=--:5;CIPOS=-30,30;CIEND=-30,30;CIPOS95=0,0;CIEND95=0,0;MATEID=18001_1;EVENT=18001;SECONDARY;SU=5;PE=0;SR=5;ALG=PROD;AF=5.94e-05;NSAMP=1;MSQ=38.63;AN=16834;AC=1;NS=8438;AC_Hom=0;AC_Het=1;AC_Hemi=0;MAF=5.92557e-05;HWE=1;NFAM=1
17	40414896	74659_2	N	N]9:120846744]	5553.56	LOW	SVTYPE=BND;POS=40414896;STRANDS=++:4;IMPRECISE;CIPOS=-6,10;CIEND=-7,10;CIPOS95=-1,1;CIEND95=-1,3;MATEID=74659_1;EVENT=74659;SECONDARY;SU=4;PE=2;SR=2;ALG=PROD;AF=0.01242;NSAMP=209;MSQ=25.61;AN=16834;AC=209;NS=8438;AC_Hom=0;AC_Het=209;AC_Hemi=0;MAF=0.0123845;HWE=0.641595;NFAM=200
17	40414922	139284_2	N	]17:40414786]N	235.09	LOW	SVTYPE=BND;POS=40414786;STRANDS=+-:9;CIPOS=-29,28;CIEND=-29,28;CIPOS95=0,0;CIEND95=0,0;MATEID=139284_1;EVENT=139284;SECONDARY;SU=9;PE=0;SR=9;ALG=PROD;AF=0.0002376;NSAMP=4;MSQ=57.03;AN=16834;AC=4;NS=8438;AC_Hom=0;AC_Het=4;AC_Hemi=0;MAF=0.000237023;HWE=1;NFAM=4
17	40414922	61084_2	N	N]6:89809132]	356.96	LOW	SVTYPE=BND;POS=40414922;STRANDS=++:8;IMPRECISE;CIPOS=-29,475;CIEND=-39,326;CIPOS95=-29,123;CIEND95=-39,68;MATEID=61084_1;EVENT=61084;SECONDARY;SU=8;PE=8;SR=0;ALG=PROD;AF=0.001129;NSAMP=19;MSQ=17.41;AN=16834;AC=19;NS=8438;AC_Hom=0;AC_Het=19;AC_Hemi=0;MAF=0.00112586;HWE=1;NFAM=19
17	40414924	23329_2	N	]16:81439911]N	267.12	LOW	SVTYPE=BND;POS=40414924;STRANDS=+-:14;IMPRECISE;CIPOS=-374,30;CIEND=-30,243;CIPOS95=-132,30;CIEND95=-30,39;MATEID=23329_1;EVENT=23329;SECONDARY;SU=14;PE=14;SR=0;ALG=PROD;AF=0.0004752;NSAMP=8;MSQ=31.82;AN=16834;AC=8;NS=8438;AC_Hom=0;AC_Het=8;AC_Hemi=0;MAF=0.000474046;HWE=1;NFAM=8
17	40414926	137181_2	N	]17:6688255]N	18429.7	LOW	SVTYPE=BND;POS=6688255;STRANDS=+-:20;CIPOS=-10,10;CIEND=-10,30;CIPOS95=0,0;CIEND95=0,0;MATEID=137181_1;EVENT=137181;SECONDARY;SU=20;PE=9;SR=11;ALG=PROD;AF=0.03018;NSAMP=506;MSQ=35.85;AN=16834;AC=508;NS=8438;AC_Hom=4;AC_Het=504;AC_Hemi=0;MAF=0.0301019;HWE=0.0368243;NFAM=501
17	40414947	18000_2	N	N]12:74552142]	129.58	LOW	SVTYPE=BND;POS=40414947;STRANDS=++:4;IMPRECISE;CIPOS=-30,529;CIEND=-30,389;CIPOS95=-30,166;CIEND95=-30,91;MATEID=18000_1;EVENT=18000;SECONDARY;SU=4;PE=4;SR=0;ALG=PROD;AF=0.0004158;NSAMP=7;MSQ=17.58;AN=16834;AC=7;NS=8438;AC_Hom=0;AC_Het=7;AC_Hemi=0;MAF=0.00041479;HWE=1;NFAM=7
17	40414949	15662_2	N	N]11:126961336]	1557.28	LOW	SVTYPE=BND;POS=40414949;STRANDS=++:15;IMPRECISE;CIPOS=-30,442;CIEND=-30,366;CIPOS95=-30,102;CIEND95=-30,83;MATEID=15662_1;EVENT=15662;SECONDARY;SU=15;PE=15;SR=0;ALG=PROD;AF=0.003683;NSAMP=62;MSQ=23.96;AN=16834;AC=62;NS=8438;AC_Hom=0;AC_Het=62;AC_Hemi=0;MAF=0.00367386;HWE=1;NFAM=61
17	40415031	265784_2	N	N[17:6688272[	4349.06	LOW	SVTYPE=BND;POS=6688272;STRANDS=-+:10;IMPRECISE;CIPOS=-22,30;CIEND=-30,29;CIPOS95=-1,1;CIEND95=0,0;MATEID=265784_1;EVENT=265784;SECONDARY;SU=10;PE=6;SR=4;ALG=PROD;AF=0.02263;NSAMP=330;MSQ=11.66;AN=16834;AC=381;NS=8438;AC_Hom=102;AC_Het=281;AC_Hemi=0;MAF=0.022695;HWE=9.24156e-42;NFAM=330
17	40415031	61085_2	N	N]6:134188343]	161.77	LOW	SVTYPE=BND;POS=40415031;STRANDS=++:4;IMPRECISE;CIPOS=-44,50;CIEND=-50,49;CIPOS95=-3,3;CIEND95=-3,3;MATEID=61085_1;EVENT=61085;SECONDARY;SU=4;PE=3;SR=1;ALG=PROD;AF=0.0005346;NSAMP=8;MSQ=19.26;AN=16834;AC=9;NS=8438;AC_Hom=2;AC_Het=7;AC_Hemi=0;MAF=0.000533302;HWE=0.00213201;NFAM=8
17	40415033	24761_1	N	N[20:4070435[	257.06	LOW	SVTYPE=BND;POS=40415033;STRANDS=+-:12;IMPRECISE;CIPOS=-48,505;CIEND=-229,50;CIPOS95=-48,125;CIEND95=-56,50;MATEID=24761_2;EVENT=24761;SU=12;PE=12;SR=0;ALG=PROD;AF=0.0007128;NSAMP=12;MSQ=19.38;AN=16834;AC=12;NS=8438;AC_Hom=0;AC_Het=12;AC_Hemi=0;MAF=0.000711069;HWE=1;NFAM=12
17	40415036	15663_2	N	N[11:95201403[	99.68	LOW	SVTYPE=BND;POS=40415036;STRANDS=-+:4;IMPRECISE;CIPOS=-30,524;CIEND=-236,30;CIPOS95=-30,164;CIEND95=-95,30;MATEID=15663_1;EVENT=15663;SECONDARY;SU=4;PE=4;SR=0;ALG=PROD;AF=0.0002376;NSAMP=4;MSQ=23.21;AN=16834;AC=4;NS=8438;AC_Hom=0;AC_Het=4;AC_Hemi=0;MAF=0.000237023;HWE=1;NFAM=4
17	40415037	30063_2	N	N[2:227350687[	88895.5	LOW	SVTYPE=BND;POS=40415037;STRANDS=-+:50;IMPRECISE;CIPOS=-5,10;CIEND=-10,9;CIPOS95=-1,1;CIEND95=0,0;MATEID=30063_1;EVENT=30063;SECONDARY;SU=50;PE=39;SR=11;ALG=PROD;AF=0.1827;NSAMP=2691;MSQ=32.67;AN=16832;AC=3075;NS=8437;AC_Hom=768;AC_Het=2314;AC_Hemi=0;MAF=0.182648;HWE=4.21864e-13;NFAM=2491
17	40428562	139285_1	N	N[17:40428783[	26.31	LOW	SVTYPE=BND;POS=40428562;STRANDS=+-:4;CIPOS=-9,8;CIEND=-9,8;CIPOS95=0,0;CIEND95=0,0;MATEID=139285_2;EVENT=139285;SU=4;PE=0;SR=4;ALG=PROD;AF=0.0001188;NSAMP=2;MSQ=10.73;AN=16834;AC=2;NS=8438;AC_Hom=0;AC_Het=2;AC_Hemi=0;MAF=0.000118511;HWE=1;NFAM=2
17	40428783	139285_2	N	]17:40428562]N	26.31	LOW	SVTYPE=BND;POS=40428562;STRANDS=+-:4;CIPOS=-9,8;CIEND=-9,8;CIPOS95=0,0;CIEND95=0,0;MATEID=139285_1;EVENT=139285;SECONDARY;SU=4;PE=0;SR=4;ALG=PROD;AF=0.0001188;NSAMP=2;MSQ=10.73;AN=16834;AC=2;NS=8438;AC_Hom=0;AC_Het=2;AC_Hemi=0;MAF=0.000118511;HWE=1;NFAM=2
17	40449499	301609_2	N	N]17:40373386]	12.12	LOW	SVTYPE=BND;POS=40449499;STRANDS=++:4;IMPRECISE;CIPOS=-10,410;CIEND=-10,451;CIPOS95=-2,134;CIEND95=-1,151;MATEID=301609_1;EVENT=301609;SECONDARY;SU=4;PE=4;SR=0;ALG=PROD;AF=5.94e-05;NSAMP=1;MSQ=12.11;AN=16834;AC=1;NS=8438;AC_Hom=0;AC_Het=1;AC_Hemi=0;MAF=5.92557e-05;HWE=1;NFAM=1
17	40450079	301606_2	N	[17:40372815[N	2924.46	LOW	SVTYPE=BND;POS=40450079;STRANDS=--:4;IMPRECISE;CIPOS=-144,30;CIEND=-358,30;CIPOS95=-47,30;CIEND95=-104,30;MATEID=301606_1;EVENT=301606;SECONDARY;SU=4;PE=4;SR=0;ALG=PROD;AF=0.005168;NSAMP=87;MSQ=32.68;AN=16834;AC=87;NS=8438;AC_Hom=0;AC_Het=87;AC_Hemi=0;MAF=0.00515525;HWE=1;NFAM=87
17	40479380	139286	N	<DEL>	482.62	PASS	SVTYPE=DEL;POS=40479380;SVLEN=-779;END=40480159;STRANDS=+-:18;CIPOS=-4,5;CIEND=-7,2;CIPOS95=0,0;CIEND95=0,0;SU=18;PE=13;SR=5;ALG=PROD;AF=5.94e-05;NSAMP=1;MSQ=482.62;AN=16834;AC=1;NS=8438;AC_Hom=0;AC_Het=1;AC_Hemi=0;MAF=5.92557e-05;HWE=1;NFAM=1
17	40484355	139287_1	N	N[17:40484685[	2884.37	LOW	SVTYPE=BND;POS=40484355;STRANDS=+-:9;IMPRECISE;CIPOS=-30,308;CIEND=-349,30;CIPOS95=-30,128;CIEND95=-140,30;MATEID=139287_2;EVENT=139287;SU=9;PE=9;SR=0;ALG=SUM;AF=0.001426;NSAMP=24;MSQ=119.7;AN=16834;AC=24;NS=8438;AC_Hom=0;AC_Het=24;AC_Hemi=0;MAF=0.00142214;HWE=1;NFAM=19
17	40484685	139287_2	N	]17:40484355]N	2884.37	LOW	SVTYPE=BND;POS=40484355;STRANDS=+-:9;IMPRECISE;CIPOS=-349,30;CIEND=-30,308;CIPOS95=-140,30;CIEND95=-30,128;MATEID=139287_1;EVENT=139287;SECONDARY;SU=9;PE=9;SR=0;ALG=SUM;AF=0.001426;NSAMP=24;MSQ=119.7;AN=16834;AC=24;NS=8438;AC_Hom=0;AC_Het=24;AC_Hemi=0;MAF=0.00142214;HWE=1;NFAM=19
17	40490044	139288	N	<DEL>	477071	PASS	SVTYPE=DEL;POS=40490044;SVLEN=-413;END=40490457;STRANDS=+-:15948;CIPOS=-10,20;CIEND=-20,18;CIPOS95=0,0;CIEND95=0,0;SU=15948;PE=15948;SR=0;ALG=PROD;AF=0.2506;NSAMP=3734;MSQ=127.48;AN=16834;AC=4219;NS=8438;AC_Hom=970;AC_Het=3254;AC_Hemi=0;MAF=0.250296;HWE=0.0116052;NFAM=3609
17	40503961	139289	N	<DEL>	440.66	PASS	SVTYPE=DEL;POS=40503961;SVLEN=-3005;END=40506966;STRANDS=+-:18;CIPOS=-8,10;CIEND=-5,2;CIPOS95=0,0;CIEND95=0,0;SU=18;PE=11;SR=7;ALG=PROD;AF=5.94e-05;NSAMP=1;MSQ=440.66;AN=16834;AC=1;NS=8438;AC_Hom=0;AC_Het=1;AC_Hemi=0;MAF=5.92557e-05;HWE=1;NFAM=1
17	40509471	19865_2	N	[13:84531566[N	3351.59	LOW	SVTYPE=BND;POS=40509471;STRANDS=--:20;CIPOS=-29,28;CIEND=-29,28;CIPOS95=0,0;CIEND95=0,0;MATEID=19865_1;EVENT=19865;SECONDARY;SU=20;PE=0;SR=20;ALG=PROD;AF=0.009445;NSAMP=159;MSQ=19.68;AN=16834;AC=159;NS=8438;AC_Hom=0;AC_Het=160;AC_Hemi=0;MAF=0.00948092;HWE=1;NFAM=157
17	40513789	22395_2	N	]15:75797833]N	430.91	LOW	SVTYPE=BND;POS=40513789;STRANDS=+-:26;IMPRECISE;CIPOS=-152,30;CIEND=-7,443;CIPOS95=-22,22;CIEND95=-7,106;MATEID=22395_1;EVENT=22395;SECONDARY;SU=26;PE=26;SR=0;ALG=PROD;AF=0.0005346;NSAMP=9;MSQ=47.88;AN=16834;AC=9;NS=8438;AC_Hom=0;AC_Het=9;AC_Hemi=0;MAF=0.000533302;HWE=1;NFAM=9
17	40513797	22467_2	N	N[15:75797071[	1180.56	LOW	SVTYPE=BND;POS=40513797;STRANDS=-+:64;IMPRECISE;CIPOS=-27,340;CIEND=-141,36;CIPOS95=-27,39;CIEND95=-12,12;MATEID=22467_1;EVENT=22467;SECONDARY;SU=64;PE=64;SR=0;ALG=PROD;AF=0.0007128;NSAMP=12;MSQ=98.38;AN=16834;AC=12;NS=8438;AC_Hom=0;AC_Het=12;AC_Hemi=0;MAF=0.000711069;HWE=1;NFAM=12
17	40521280	24742_1	N	N]19:58482074]	29.28	LOW	SVTYPE=BND;POS=40521280;STRANDS=++:4;CIPOS=-9,8;CIEND=-9,8;CIPOS95=0,0;CIEND95=0,0;MATEID=24742_2;EVENT=24742;SU=4;PE=0;SR=4;ALG=PROD;AF=5.94e-05;NSAMP=1;MSQ=26.81;AN=16834;AC=1;NS=8438;AC_Hom=0;AC_Het=1;AC_Hemi=0;MAF=5.92557e-05;HWE=1;NFAM=1
17	40525522	139290	N	<DEL>	269.45	PASS	SVTYPE=DEL;POS=40525522;SVLEN=-2916;END=40528438;STRANDS=+-:18;IMPRECISE;CIPOS=-30,274;CIEND=-112,30;CIPOS95=-30,39;CIEND95=-30,30;SU=18;PE=18;SR=0;ALG=PROD;AF=0.0001188;NSAMP=2;MSQ=134.73;AN=16834;AC=2;NS=8438;AC_Hom=0;AC_Het=2;AC_Hemi=0;MAF=0.000118511;HWE=1;NFAM=2
17	40532245	139291	N	<DEL>	127.28	PASS	SVTYPE=DEL;POS=40532245;SVLEN=-350;END=40532595;STRANDS=+-:4;IMPRECISE;CIPOS=-10,328;CIEND=-199,10;CIPOS95=-2,110;CIEND95=-88,2;SU=4;PE=4;SR=0;ALG=PROD;AF=5.94e-05;NSAMP=1;MSQ=119.73;AN=16834;AC=1;NS=8438;AC_Hom=0;AC_Het=1;AC_Hemi=0;MAF=5.92557e-05;HWE=1;NFAM=1
17	40546593	139292	N	<DEL>	859.33	PASS	SVTYPE=DEL;POS=40546593;SVLEN=-784;END=40547377;STRANDS=+-:29;IMPRECISE;CIPOS=-30,234;CIEND=-252,27;CIPOS95=-19,19;CIEND95=-32,27;SU=29;PE=29;SR=0;ALG=PROD;AF=0.000297;NSAMP=5;MSQ=171.87;AN=16834;AC=5;NS=8438;AC_Hom=0;AC_Het=5;AC_Hemi=0;MAF=0.000296279;HWE=1;NFAM=5
17	40546667	139293	N	<DEL>	392.5	PASS	SVTYPE=DEL;POS=40546667;SVLEN=-1099;END=40547766;STRANDS=+-:19;IMPRECISE;CIPOS=-30,283;CIEND=-129,30;CIPOS95=-30,52;CIEND95=-34,30;SU=19;PE=19;SR=0;ALG=PROD;AF=0.0001188;NSAMP=2;MSQ=196.22;AN=16834;AC=2;NS=8438;AC_Hom=0;AC_Het=2;AC_Hemi=0;MAF=0.000118511;HWE=1;NFAM=2
17	40549431	18002_2	N	[12:122172313[N	701087	LOW	SVTYPE=BND;POS=40549431;STRANDS=--:16567;IMPRECISE;CIPOS=-467,225;CIEND=-660,90;CIPOS95=-80,80;CIEND95=-139,90;MATEID=18002_1;EVENT=18002;SECONDARY;SU=16567;PE=16567;SR=0;ALG=SUM;AF=0.4209;NSAMP=7085;MSQ=98.58;AN=16834;AC=7085;NS=8438;AC_Hom=0;AC_Het=7105;AC_Hemi=0;MAF=0.421012;HWE=0;NFAM=6225
17	40549499	61086_2	N	]6:21125806]N	31541.9	LOW	SVTYPE=BND;POS=40549499;STRANDS=+-:12;IMPRECISE;CIPOS=-275,30;CIEND=-30,536;CIPOS95=-47,30;CIEND95=-30,133;MATEID=61086_1;EVENT=61086;SECONDARY;SU=12;PE=12;SR=0;ALG=PROD;AF=0.07117;NSAMP=1198;MSQ=25.49;AN=16834;AC=1198;NS=8438;AC_Hom=0;AC_Het=1201;AC_Hemi=0;MAF=0.0711662;HWE=2.22602e-20;NFAM=1062
17	40551550	139294_1	N	N[17:40553320[	2625.62	LOW	SVTYPE=BND;POS=40551550;STRANDS=+-:127;IMPRECISE;CIPOS=-22,192;CIEND=-146,32;CIPOS95=-6,6;CIEND95=-11,11;MATEID=139294_2;EVENT=139294;SU=127;PE=126;SR=1;ALG=PROD;AF=0.0008911;NSAMP=15;MSQ=175.04;AN=16834;AC=15;NS=8438;AC_Hom=0;AC_Het=15;AC_Hemi=0;MAF=0.000888836;HWE=1;NFAM=14
17	40553320	139294_2	N	]17:40551550]N	2625.62	LOW	SVTYPE=BND;POS=40551550;STRANDS=+-:127;IMPRECISE;CIPOS=-146,32;CIEND=-22,192;CIPOS95=-11,11;CIEND95=-6,6;MATEID=139294_1;EVENT=139294;SECONDARY;SU=127;PE=126;SR=1;ALG=PROD;AF=0.0008911;NSAMP=15;MSQ=175.04;AN=16834;AC=15;NS=8438;AC_Hom=0;AC_Het=15;AC_Hemi=0;MAF=0.000888836;HWE=1;NFAM=14
17	40558816	139296_1	N	N[17:40559164[	7.82	LOW	SVTYPE=BND;POS=40558816;STRANDS=+-:4;CIPOS=-9,8;CIEND=-9,8;CIPOS95=0,0;CIEND95=0,0;MATEID=139296_2;EVENT=139296;SU=4;PE=0;SR=4;ALG=PROD;AF=5.94e-05;NSAMP=1;MSQ=6.78;RETAINED;AN=16834;AC=1;NS=8438;AC_Hom=0;AC_Het=1;AC_Hemi=0;MAF=5.92557e-05;HWE=1;NFAM=1
17	40559164	139296_2	N	]17:40558816]N	7.82	LOW	SVTYPE=BND;POS=40558816;STRANDS=+-:4;CIPOS=-9,8;CIEND=-9,8;CIPOS95=0,0;CIEND95=0,0;MATEID=139296_1;EVENT=139296;SECONDARY;SU=4;PE=0;SR=4;ALG=PROD;AF=5.94e-05;NSAMP=1;MSQ=6.78;RETAINED;AN=16834;AC=1;NS=8438;AC_Hom=0;AC_Het=1;AC_Hemi=0;MAF=5.92557e-05;HWE=1;NFAM=1
17	40560785	139297_1	N	N[17:40561062[	60.55	LOW	SVTYPE=BND;POS=40560785;STRANDS=+-:9;CIPOS=-29,28;CIEND=-29,28;CIPOS95=0,0;CIEND95=0,0;MATEID=139297_2;EVENT=139297;SU=9;PE=0;SR=9;ALG=PROD;AF=0.0001188;NSAMP=2;MSQ=23.75;AN=16834;AC=2;NS=8438;AC_Hom=0;AC_Het=2;AC_Hemi=0;MAF=0.000118511;HWE=1;NFAM=2
17	40561062	139297_2	N	]17:40560785]N	60.55	LOW	SVTYPE=BND;POS=40560785;STRANDS=+-:9;CIPOS=-29,28;CIEND=-29,28;CIPOS95=0,0;CIEND95=0,0;MATEID=139297_1;EVENT=139297;SECONDARY;SU=9;PE=0;SR=9;ALG=PROD;AF=0.0001188;NSAMP=2;MSQ=23.75;AN=16834;AC=2;NS=8438;AC_Hom=0;AC_Het=2;AC_Hemi=0;MAF=0.000118511;HWE=1;NFAM=2
17	40562311	25012_1	N	N[22:24109580[	20.82	LOW	SVTYPE=BND;POS=40562311;STRANDS=+-:13;CIPOS=-4,3;CIEND=-10,10;CIPOS95=0,0;CIEND95=0,0;MATEID=25012_2;EVENT=25012;SU=13;PE=5;SR=8;ALG=PROD;AF=5.94e-05;NSAMP=1;MSQ=20.82;AN=16834;AC=1;NS=8438;AC_Hom=0;AC_Het=1;AC_Hemi=0;MAF=5.92557e-05;HWE=1;NFAM=1
17	40562317	25013_1	N	]22:24109793]N	251.61	PASS	SVTYPE=BND;POS=40562317;STRANDS=-+:16;CIPOS=-8,10;CIEND=-5,4;CIPOS95=0,0;CIEND95=0,0;MATEID=25013_2;EVENT=25013;SU=16;PE=10;SR=6;ALG=PROD;AF=5.94e-05;NSAMP=1;MSQ=251.61;AN=16834;AC=1;NS=8438;AC_Hom=0;AC_Het=1;AC_Hemi=0;MAF=5.92557e-05;HWE=1;NFAM=1
17	40575092	266203_1	N	]17:40577001]N	810.87	LOW	SVTYPE=BND;POS=40575092;STRANDS=-+:82;CIPOS=-26,23;CIEND=-26,24;CIPOS95=0,0;CIEND95=0,0;MATEID=266203_2;EVENT=266203;SU=82;PE=35;SR=47;ALG=PROD;AF=0.000594;NSAMP=8;MSQ=101.32;AN=16834;AC=10;NS=8438;AC_Hom=4;AC_Het=6;AC_Hemi=0;MAF=0.000592557;HWE=2.2113e-06;NFAM=8
17	40575212	139299_1	N	N[17:40577014[	1292.89	LOW	SVTYPE=BND;POS=40575212;STRANDS=+-:83;CIPOS=-6,6;CIEND=-7,7;CIPOS95=0,0;CIEND95=0,0;MATEID=139299_2;EVENT=139299;SU=83;PE=31;SR=52;ALG=PROD;AF=0.0004752;NSAMP=8;MSQ=161.61;AN=16834;AC=8;NS=8438;AC_Hom=0;AC_Het=8;AC_Hemi=0;MAF=0.000474046;HWE=1;NFAM=8
17	40577001	266203_2	N	N[17:40575092[	810.87	LOW	SVTYPE=BND;POS=40575092;STRANDS=-+:82;CIPOS=-26,24;CIEND=-26,23;CIPOS95=0,0;CIEND95=0,0;MATEID=266203_1;EVENT=266203;SECONDARY;SU=82;PE=35;SR=47;ALG=PROD;AF=0.000594;NSAMP=8;MSQ=101.32;AN=16834;AC=10;NS=8438;AC_Hom=4;AC_Het=6;AC_Hemi=0;MAF=0.000592557;HWE=2.2113e-06;NFAM=8
17	40577014	139299_2	N	]17:40575212]N	1292.89	LOW	SVTYPE=BND;POS=40575212;STRANDS=+-:83;CIPOS=-7,7;CIEND=-6,6;CIPOS95=0,0;CIEND95=0,0;MATEID=139299_1;EVENT=139299;SECONDARY;SU=83;PE=31;SR=52;ALG=PROD;AF=0.0004752;NSAMP=8;MSQ=161.61;AN=16834;AC=8;NS=8438;AC_Hom=0;AC_Het=8;AC_Hemi=0;MAF=0.000474046;HWE=1;NFAM=8
17	40580166	266204	N	<DUP>	106.14	PASS	SVTYPE=DUP;POS=40580166;SVLEN=11558;END=40591724;STRANDS=-+:13;IMPRECISE;CIPOS=-280,24;CIEND=-30,243;CIPOS95=-62,24;CIEND95=-30,31;SU=13;PE=13;SR=0;ALG=PROD;AF=0.0001188;NSAMP=2;MSQ=52.75;AN=16834;AC=2;NS=8438;AC_Hom=0;AC_Het=2;AC_Hemi=0;MAF=0.000118511;HWE=1;NFAM=2
17	40592881	13029_2	N	[10:56438787[N	152.43	LOW	SVTYPE=BND;POS=40592881;STRANDS=--:5;IMPRECISE;CIPOS=-551,7;CIEND=-476,10;CIPOS95=-192,0;CIEND95=-190,0;MATEID=13029_1;EVENT=13029;SECONDARY;SU=5;PE=5;SR=0;ALG=PROD;AF=0.0001782;NSAMP=3;MSQ=50.46;AN=16834;AC=3;NS=8438;AC_Hom=0;AC_Het=3;AC_Hemi=0;MAF=0.000177767;HWE=1;NFAM=3
17	40595560	139301	N	<DEL>	419.56	PASS	SVTYPE=DEL;POS=40595560;SVLEN=-4007;END=40599567;STRANDS=+-:15;IMPRECISE;CIPOS=-10,403;CIEND=-193,10;CIPOS95=-2,66;CIEND95=-60,1;SU=15;PE=15;SR=0;ALG=PROD;AF=5.94e-05;NSAMP=1;MSQ=419.56;AN=16834;AC=1;NS=8438;AC_Hom=0;AC_Het=1;AC_Hemi=0;MAF=5.92557e-05;HWE=1;NFAM=1
17	40596256	66585_2	N	[7:68740787[N	58.9	LOW	SVTYPE=BND;POS=40596256;STRANDS=--:4;IMPRECISE;CIPOS=-284,10;CIEND=-533,10;CIPOS95=-116,2;CIEND95=-180,1;MATEID=66585_1;EVENT=66585;SECONDARY;SU=4;PE=4;SR=0;ALG=PROD;AF=0.0002376;NSAMP=4;MSQ=10.41;AN=16834;AC=4;NS=8438;AC_Hom=0;AC_Het=4;AC_Hemi=0;MAF=0.000237023;HWE=1;NFAM=4
17	40599957	139259_2	N	]17:40160689]N	101.82	LOW	SVTYPE=BND;POS=40160689;STRANDS=+-:6;IMPRECISE;CIPOS=-199,10;CIEND=-10,503;CIPOS95=-83,2;CIEND95=-1,161;MATEID=139259_1;EVENT=139259;SECONDARY;SU=6;PE=6;SR=0;ALG=PROD;AF=5.94e-05;NSAMP=1;MSQ=101.82;AN=16834;AC=1;NS=8438;AC_Hom=0;AC_Het=1;AC_Hemi=0;MAF=5.92557e-05;HWE=1;NFAM=1
17	40601386	139302_1	N	N[17:40601463[	9.63	LOW	SVTYPE=BND;POS=40601386;STRANDS=+-:4;CIPOS=-9,8;CIEND=-9,8;CIPOS95=0,0;CIEND95=0,0;MATEID=139302_2;EVENT=139302;SU=4;PE=0;SR=4;ALG=PROD;AF=5.94e-05;NSAMP=1;MSQ=9.3;AN=16834;AC=1;NS=8438;AC_Hom=0;AC_Het=1;AC_Hemi=0;MAF=5.92557e-05;HWE=1;NFAM=1
17	40601463	139302_2	N	]17:40601386]N	9.63	LOW	SVTYPE=BND;POS=40601386;STRANDS=+-:4;CIPOS=-9,8;CIEND=-9,8;CIPOS95=0,0;CIEND95=0,0;MATEID=139302_1;EVENT=139302;SECONDARY;SU=4;PE=0;SR=4;ALG=PROD;AF=5.94e-05;NSAMP=1;MSQ=9.3;AN=16834;AC=1;NS=8438;AC_Hom=0;AC_Het=1;AC_Hemi=0;MAF=5.92557e-05;HWE=1;NFAM=1
17	40602376	139303_1	N	N[17:40603813[	2488.88	LOW	SVTYPE=BND;POS=40602376;STRANDS=+-:140;IMPRECISE;CIPOS=-24,224;CIEND=-136,12;CIPOS95=-7,7;CIEND95=-7,7;MATEID=139303_2;EVENT=139303;SU=140;PE=139;SR=1;ALG=PROD;AF=0.0008911;NSAMP=15;MSQ=165.73;AN=16834;AC=15;NS=8438;AC_Hom=0;AC_Het=15;AC_Hemi=0;MAF=0.000888836;HWE=1;NFAM=15
17	40603813	139303_2	N	]17:40602376]N	2488.88	LOW	SVTYPE=BND;POS=40602376;STRANDS=+-:140;IMPRECISE;CIPOS=-136,12;CIEND=-24,224;CIPOS95=-7,7;CIEND95=-7,7;MATEID=139303_1;EVENT=139303;SECONDARY;SU=140;PE=139;SR=1;ALG=PROD;AF=0.0008911;NSAMP=15;MSQ=165.73;AN=16834;AC=15;NS=8438;AC_Hom=0;AC_Het=15;AC_Hemi=0;MAF=0.000888836;HWE=1;NFAM=15
17	40604274	139304_1	N	N[17:40604396[	106785	LOW	SVTYPE=BND;POS=40604274;STRANDS=+-:641;CIPOS=-4,4;CIEND=-4,4;CIPOS95=0,0;CIEND95=0,0;MATEID=139304_2;EVENT=139304;SU=641;PE=3;SR=638;ALG=PROD;AF=0.0442;NSAMP=703;MSQ=151.53;AN=16834;AC=744;NS=8438;AC_Hom=82;AC_Het=664;AC_Hemi=0;MAF=0.0442048;HWE=4.61144e-08;NFAM=641
17	40604396	139304_2	N	]17:40604274]N	106785	LOW	SVTYPE=BND;POS=40604274;STRANDS=+-:641;CIPOS=-4,4;CIEND=-4,4;CIPOS95=0,0;CIEND95=0,0;MATEID=139304_1;EVENT=139304;SECONDARY;SU=641;PE=3;SR=638;ALG=PROD;AF=0.0442;NSAMP=703;MSQ=151.53;AN=16834;AC=744;NS=8438;AC_Hom=82;AC_Het=664;AC_Hemi=0;MAF=0.0442048;HWE=4.61144e-08;NFAM=641
17	40604776	139305_1	N	N[17:40605026[	28.31	LOW	SVTYPE=BND;POS=40604776;STRANDS=+-:6;CIPOS=-6,5;CIEND=-6,5;CIPOS95=0,0;CIEND95=0,0;MATEID=139305_2;EVENT=139305;SU=6;PE=0;SR=6;ALG=PROD;AF=0.0001782;NSAMP=3;MSQ=8.05;AN=16834;AC=3;NS=8438;AC_Hom=0;AC_Het=3;AC_Hemi=0;MAF=0.000177767;HWE=1;NFAM=3
17	40605026	139305_2	N	]17:40604776]N	28.31	LOW	SVTYPE=BND;POS=40604776;STRANDS=+-:6;CIPOS=-6,5;CIEND=-6,5;CIPOS95=0,0;CIEND95=0,0;MATEID=139305_1;EVENT=139305;SECONDARY;SU=6;PE=0;SR=6;ALG=PROD;AF=0.0001782;NSAMP=3;MSQ=8.05;AN=16834;AC=3;NS=8438;AC_Hom=0;AC_Het=3;AC_Hemi=0;MAF=0.000177767;HWE=1;NFAM=3
17	40613810	23394_2	N	N[16:25210220[	15083.1	LOW	SVTYPE=BND;POS=40613810;STRANDS=-+:4;CIPOS=-9,8;CIEND=-9,8;CIPOS95=0,0;CIEND95=0,0;MATEID=23394_1;EVENT=23394;SECONDARY;SU=4;PE=0;SR=4;ALG=PROD;AF=0.02709;NSAMP=456;MSQ=32.45;AN=16834;AC=456;NS=8438;AC_Hom=0;AC_Het=456;AC_Hemi=0;MAF=0.0270206;HWE=0.00305489;NFAM=448
17	40614906	139306_1	N	N[17:40615273[	9.39	LOW	SVTYPE=BND;POS=40614906;STRANDS=+-:4;CIPOS=-9,8;CIEND=-9,8;CIPOS95=0,0;CIEND95=0,0;MATEID=139306_2;EVENT=139306;SU=4;PE=0;SR=4;ALG=PROD;AF=5.94e-05;NSAMP=1;MSQ=9.3;AN=16834;AC=1;NS=8438;AC_Hom=0;AC_Het=1;AC_Hemi=0;MAF=5.92557e-05;HWE=1;NFAM=1
17	40615273	139306_2	N	]17:40614906]N	9.39	LOW	SVTYPE=BND;POS=40614906;STRANDS=+-:4;CIPOS=-9,8;CIEND=-9,8;CIPOS95=0,0;CIEND95=0,0;MATEID=139306_1;EVENT=139306;SECONDARY;SU=4;PE=0;SR=4;ALG=PROD;AF=5.94e-05;NSAMP=1;MSQ=9.3;AN=16834;AC=1;NS=8438;AC_Hom=0;AC_Het=1;AC_Hemi=0;MAF=5.92557e-05;HWE=1;NFAM=1
17	40633457	139307	N	<DEL>	110.71	PASS	SVTYPE=DEL;POS=40633457;SVLEN=-569;END=40634026;STRANDS=+-:7;IMPRECISE;CIPOS=-10,271;CIEND=-277,10;CIPOS95=-2,55;CIEND95=-95,1;SU=7;PE=7;SR=0;ALG=PROD;AF=5.94e-05;NSAMP=1;MSQ=110.71;AN=16834;AC=1;NS=8438;AC_Hom=0;AC_Het=1;AC_Hemi=0;MAF=5.92557e-05;HWE=1;NFAM=1
17	40636986	139308	N	<DEL>	239.71	PASS	SVTYPE=DEL;POS=40636986;SVLEN=-9491;END=40646477;STRANDS=+-:10;IMPRECISE;CIPOS=-5,10;CIEND=-10,10;CIPOS95=-1,1;CIEND95=-1,0;SU=10;PE=8;SR=2;ALG=PROD;AF=5.94e-05;NSAMP=1;MSQ=239.71;AN=16834;AC=1;NS=8438;AC_Hom=0;AC_Het=1;AC_Hemi=0;MAF=5.92557e-05;HWE=1;NFAM=1
17	40683045	139309_1	N	N[17:40683310[	118.17	LOW	SVTYPE=BND;POS=40683045;STRANDS=+-:8;CIPOS=-29,28;CIEND=-29,28;CIPOS95=0,0;CIEND95=0,0;MATEID=139309_2;EVENT=139309;SU=8;PE=0;SR=8;ALG=PROD;AF=0.0004158;NSAMP=7;MSQ=15.99;AN=16834;AC=7;NS=8438;AC_Hom=0;AC_Het=7;AC_Hemi=0;MAF=0.00041479;HWE=1;NFAM=7
17	40683310	139309_2	N	]17:40683045]N	118.17	LOW	SVTYPE=BND;POS=40683045;STRANDS=+-:8;CIPOS=-29,28;CIEND=-29,28;CIPOS95=0,0;CIEND95=0,0;MATEID=139309_1;EVENT=139309;SECONDARY;SU=8;PE=0;SR=8;ALG=PROD;AF=0.0004158;NSAMP=7;MSQ=15.99;AN=16834;AC=7;NS=8438;AC_Hom=0;AC_Het=7;AC_Hemi=0;MAF=0.00041479;HWE=1;NFAM=7
17	40684160	139310_1	N	N[17:40684227[	7859.03	PASS	SVTYPE=BND;POS=40684160;STRANDS=+-:325;CIPOS=-1,1;CIEND=-1,2;CIPOS95=0,0;CIEND95=0,0;MATEID=139310_2;EVENT=139310;SU=325;PE=0;SR=325;ALG=PROD;AF=0.001723;NSAMP=29;MSQ=270.81;AN=16832;AC=29;NS=8437;AC_Hom=0;AC_Het=29;AC_Hemi=0;MAF=0.00171862;HWE=1;NFAM=27
17	40684227	139310_2	N	]17:40684160]N	7859.03	PASS	SVTYPE=BND;POS=40684160;STRANDS=+-:325;CIPOS=-1,2;CIEND=-1,1;CIPOS95=0,0;CIEND95=0,0;MATEID=139310_1;EVENT=139310;SECONDARY;SU=325;PE=0;SR=325;ALG=PROD;AF=0.001723;NSAMP=29;MSQ=270.81;AN=16832;AC=29;NS=8437;AC_Hom=0;AC_Het=29;AC_Hemi=0;MAF=0.00171862;HWE=1;NFAM=27
17	40684574	139311_1	N	N[17:40684919[	417.99	LOW	SVTYPE=BND;POS=40684574;STRANDS=+-:4;IMPRECISE;CIPOS=-10,290;CIEND=-213,10;CIPOS95=-2,81;CIEND95=-100,2;MATEID=139311_2;EVENT=139311;SU=4;PE=4;SR=0;ALG=PROD;AF=0.000297;NSAMP=5;MSQ=81.26;AN=16834;AC=5;NS=8438;AC_Hom=0;AC_Het=5;AC_Hemi=0;MAF=0.000296279;HWE=1;NFAM=5
17	40684919	139311_2	N	]17:40684574]N	417.99	LOW	SVTYPE=BND;POS=40684574;STRANDS=+-:4;IMPRECISE;CIPOS=-213,10;CIEND=-10,290;CIPOS95=-100,2;CIEND95=-2,81;MATEID=139311_1;EVENT=139311;SECONDARY;SU=4;PE=4;SR=0;ALG=PROD;AF=0.000297;NSAMP=5;MSQ=81.26;AN=16834;AC=5;NS=8438;AC_Hom=0;AC_Het=5;AC_Hemi=0;MAF=0.000296279;HWE=1;NFAM=5
17	40688349	139312_1	N	N[17:40688640[	5.49	LOW	SVTYPE=BND;POS=40688349;STRANDS=+-:4;IMPRECISE;CIPOS=-7,9;CIEND=-9,8;CIPOS95=0,1;CIEND95=0,0;MATEID=139312_2;EVENT=139312;SU=4;PE=0;SR=4;ALG=PROD;AF=5.943e-05;NSAMP=1;MSQ=4.64;AN=16826;AC=1;NS=8434;AC_Hom=0;AC_Het=1;AC_Hemi=0;MAF=5.92839e-05;HWE=1;NFAM=1
17	40688640	139312_2	N	]17:40688349]N	5.49	LOW	SVTYPE=BND;POS=40688349;STRANDS=+-:4;IMPRECISE;CIPOS=-9,8;CIEND=-7,9;CIPOS95=0,0;CIEND95=0,1;MATEID=139312_1;EVENT=139312;SECONDARY;SU=4;PE=0;SR=4;ALG=PROD;AF=5.943e-05;NSAMP=1;MSQ=4.64;AN=16826;AC=1;NS=8434;AC_Hom=0;AC_Het=1;AC_Hemi=0;MAF=5.92839e-05;HWE=1;NFAM=1
17	40701653	139313_1	N	N[17:40707799[	72.09	LOW	SVTYPE=BND;POS=40701653;STRANDS=+-:6;IMPRECISE;CIPOS=-10,290;CIEND=-358,10;CIPOS95=-2,77;CIEND95=-158,1;MATEID=139313_2;EVENT=139313;SU=6;PE=6;SR=0;ALG=PROD;AF=5.94e-05;NSAMP=1;MSQ=71.82;AN=16834;AC=1;NS=8438;AC_Hom=0;AC_Het=1;AC_Hemi=0;MAF=5.92557e-05;HWE=1;NFAM=1
17	40707799	139313_2	N	]17:40701653]N	72.09	LOW	SVTYPE=BND;POS=40701653;STRANDS=+-:6;IMPRECISE;CIPOS=-358,10;CIEND=-10,290;CIPOS95=-158,1;CIEND95=-2,77;MATEID=139313_1;EVENT=139313;SECONDARY;SU=6;PE=6;SR=0;ALG=PROD;AF=5.94e-05;NSAMP=1;MSQ=71.82;AN=16834;AC=1;NS=8438;AC_Hom=0;AC_Het=1;AC_Hemi=0;MAF=5.92557e-05;HWE=1;NFAM=1
17	40709846	139314	N	<DEL>	98.81	PASS	SVTYPE=DEL;POS=40709846;SVLEN=-726;END=40710572;STRANDS=+-:6;IMPRECISE;CIPOS=-10,345;CIEND=-180,10;CIPOS95=-2,104;CIEND95=-80,2;SU=6;PE=6;SR=0;ALG=PROD;AF=5.94e-05;NSAMP=1;MSQ=98.81;AN=16834;AC=1;NS=8438;AC_Hom=0;AC_Het=1;AC_Hemi=0;MAF=5.92557e-05;HWE=1;NFAM=1
17	40719980	266205_1	N	]17:40720846]N	121.46	LOW	SVTYPE=BND;POS=40719980;STRANDS=-+:14;CIPOS=-10,10;CIEND=0,0;CIPOS95=0,0;CIEND95=0,0;MATEID=266205_2;EVENT=266205;SU=14;PE=5;SR=9;ALG=PROD;AF=0.0001782;NSAMP=3;MSQ=39.62;AN=16834;AC=3;NS=8438;AC_Hom=0;AC_Het=3;AC_Hemi=0;MAF=0.000177767;HWE=1;NFAM=3
17	40720846	266205_2	N	N[17:40719980[	121.46	LOW	SVTYPE=BND;POS=40719980;STRANDS=-+:14;CIPOS=0,0;CIEND=-10,10;CIPOS95=0,0;CIEND95=0,0;MATEID=266205_1;EVENT=266205;SECONDARY;SU=14;PE=5;SR=9;ALG=PROD;AF=0.0001782;NSAMP=3;MSQ=39.62;AN=16834;AC=3;NS=8438;AC_Hom=0;AC_Het=3;AC_Hemi=0;MAF=0.000177767;HWE=1;NFAM=3
17	40726727	61087_2	N	N]6:129706291]	3080	LOW	SVTYPE=BND;POS=40726727;STRANDS=++:78;CIPOS=-4,8;CIEND=-8,8;CIPOS95=0,0;CIEND95=0,0;MATEID=61087_1;EVENT=61087;SECONDARY;SU=78;PE=4;SR=74;ALG=PROD;AF=0.01075;NSAMP=174;MSQ=16.95;AN=16834;AC=181;NS=8438;AC_Hom=14;AC_Het=168;AC_Hemi=0;MAF=0.0107845;HWE=5.03519e-05;NFAM=167
17	40745517	139316	N	<DEL>	245.66	PASS	SVTYPE=DEL;POS=40745517;SVLEN=-7805;END=40753322;STRANDS=+-:13;IMPRECISE;CIPOS=-10,208;CIEND=-104,10;CIPOS95=-3,37;CIEND95=-42,3;SU=13;PE=13;SR=0;ALG=PROD;AF=5.94e-05;NSAMP=1;MSQ=245.66;AN=16834;AC=1;NS=8438;AC_Hom=0;AC_Het=1;AC_Hemi=0;MAF=5.92557e-05;HWE=1;NFAM=1
17	40746844	139317	N	<DEL>	264.26	PASS	SVTYPE=DEL;POS=40746844;SVLEN=-171;END=40747015;STRANDS=+-:4;CIPOS=-9,8;CIEND=-9,8;CIPOS95=0,0;CIEND95=0,0;SU=4;PE=0;SR=4;ALG=PROD;AF=5.94e-05;NSAMP=1;MSQ=259.84;AN=16834;AC=1;NS=8438;AC_Hom=0;AC_Het=1;AC_Hemi=0;MAF=5.92557e-05;HWE=1;NFAM=1
17	40747120	139318_1	N	N[17:40747518[	22.88	LOW	SVTYPE=BND;POS=40747120;STRANDS=+-:4;CIPOS=-9,8;CIEND=-9,8;CIPOS95=0,0;CIEND95=0,0;MATEID=139318_2;EVENT=139318;SU=4;PE=0;SR=4;ALG=PROD;AF=5.94e-05;NSAMP=1;MSQ=20.82;AN=16834;AC=1;NS=8438;AC_Hom=0;AC_Het=1;AC_Hemi=0;MAF=5.92557e-05;HWE=1;NFAM=1
17	40747518	139318_2	N	]17:40747120]N	22.88	LOW	SVTYPE=BND;POS=40747120;STRANDS=+-:4;CIPOS=-9,8;CIEND=-9,8;CIPOS95=0,0;CIEND95=0,0;MATEID=139318_1;EVENT=139318;SECONDARY;SU=4;PE=0;SR=4;ALG=PROD;AF=5.94e-05;NSAMP=1;MSQ=20.82;AN=16834;AC=1;NS=8438;AC_Hom=0;AC_Het=1;AC_Hemi=0;MAF=5.92557e-05;HWE=1;NFAM=1
17	40748353	139319	N	<DEL>	755.28	PASS	SVTYPE=DEL;POS=40748353;SVLEN=-5194;END=40753547;STRANDS=+-:36;CIPOS=-24,22;CIEND=-24,22;CIPOS95=0,0;CIEND95=0,0;SU=36;PE=18;SR=18;ALG=PROD;AF=0.0001188;NSAMP=2;MSQ=377.63;AN=16834;AC=2;NS=8438;AC_Hom=0;AC_Het=2;AC_Hemi=0;MAF=0.000118511;HWE=1;NFAM=2
17	40749652	66586_2	N	[7:38181992[N	127.55	LOW	SVTYPE=BND;POS=40749652;STRANDS=--:12;CIPOS=-29,27;CIEND=-29,27;CIPOS95=0,0;CIEND95=0,0;MATEID=66586_1;EVENT=66586;SECONDARY;SU=12;PE=0;SR=12;ALG=PROD;AF=0.000594;NSAMP=10;MSQ=10.29;AN=16834;AC=10;NS=8438;AC_Hom=0;AC_Het=10;AC_Hemi=0;MAF=0.000592557;HWE=1;NFAM=9
17	40750170	301610	N	<INV>	36.2	LOW	SVTYPE=INV;POS=40750170;SVLEN=1501;END=40751671;STRANDS=++:1,--:3;IMPRECISE;CIPOS=-158,30;CIEND=-180,10;CIPOS95=-123,21;CIEND95=-114,2;SU=4;PE=4;SR=0;ALG=PROD;AF=5.94e-05;NSAMP=1;MSQ=32.68;AN=16834;AC=1;NS=8438;AC_Hom=0;AC_Het=1;AC_Hemi=0;MAF=5.92557e-05;HWE=1;NFAM=1
17	40758388	139320	N	<DEL:ME:SINE|Alu|AluY>	47.01	PASS	SVTYPE=MEI;POS=40758388;SVLEN=-255;END=40758643;STRANDS=+-:8;CIPOS=-29,28;CIEND=-28,26;CIPOS95=0,0;CIEND95=0,0;SU=8;PE=0;SR=8;ALG=PROD;AF=0.0001782;NSAMP=3;MSQ=9.79;AN=16834;AC=3;NS=8438;AC_Hom=0;AC_Het=3;AC_Hemi=0;MAF=0.000177767;HWE=1;NFAM=3
17	40772942	139321	N	<DEL>	3388.94	PASS	SVTYPE=DEL;POS=40772942;SVLEN=-713;END=40773655;STRANDS=+-:157;CIPOS=-5,9;CIEND=-5,10;CIPOS95=0,0;CIEND95=0,0;SU=157;PE=110;SR=47;ALG=PROD;AF=0.000594;NSAMP=10;MSQ=338.89;AN=16834;AC=10;NS=8438;AC_Hom=0;AC_Het=10;AC_Hemi=0;MAF=0.000592557;HWE=1;NFAM=10
17	40773940	139322	N	<DEL>	326.56	PASS	SVTYPE=DEL;POS=40773940;SVLEN=-1704;END=40775644;STRANDS=+-:16;CIPOS=-5,5;CIEND=-6,2;CIPOS95=0,0;CIEND95=0,0;SU=16;PE=10;SR=6;ALG=PROD;AF=5.94e-05;NSAMP=1;MSQ=326.56;AN=16834;AC=1;NS=8438;AC_Hom=0;AC_Het=1;AC_Hemi=0;MAF=5.92557e-05;HWE=1;NFAM=1
17	40779947	139323_1	N	N[17:40787066[	206.71	LOW	SVTYPE=BND;POS=40779947;STRANDS=+-:12;IMPRECISE;CIPOS=-1,2;CIEND=-10,5;CIPOS95=0,3;CIEND95=-4,0;MATEID=139323_2;EVENT=139323;SU=12;PE=11;SR=1;ALG=PROD;AF=0.0001188;NSAMP=2;MSQ=96.7;AN=16834;AC=2;NS=8438;AC_Hom=0;AC_Het=2;AC_Hemi=0;MAF=0.000118511;HWE=1;NFAM=2
17	40787066	139323_2	N	]17:40779947]N	206.71	LOW	SVTYPE=BND;POS=40779947;STRANDS=+-:12;IMPRECISE;CIPOS=-10,5;CIEND=-1,2;CIPOS95=-4,0;CIEND95=0,3;MATEID=139323_1;EVENT=139323;SECONDARY;SU=12;PE=11;SR=1;ALG=PROD;AF=0.0001188;NSAMP=2;MSQ=96.7;AN=16834;AC=2;NS=8438;AC_Hom=0;AC_Het=2;AC_Hemi=0;MAF=0.000118511;HWE=1;NFAM=2
17	40789005	139324	N	<DEL>	539.54	PASS	SVTYPE=DEL;POS=40789005;SVLEN=-2240;END=40791245;STRANDS=+-:16;IMPRECISE;CIPOS=-5,10;CIEND=-10,10;CIPOS95=-1,1;CIEND95=-1,0;SU=16;PE=13;SR=3;ALG=PROD;AF=5.94e-05;NSAMP=1;MSQ=539.54;AN=16834;AC=1;NS=8438;AC_Hom=0;AC_Het=1;AC_Hemi=0;MAF=5.92557e-05;HWE=1;NFAM=1
17	40796883	139325_1	N	N[17:40797172[	353.54	PASS	SVTYPE=BND;POS=40796883;STRANDS=+-:5;IMPRECISE;CIPOS=-10,10;CIEND=-10,9;CIPOS95=-1,1;CIEND95=-1,1;MATEID=139325_2;EVENT=139325;SU=5;PE=2;SR=3;ALG=PROD;AF=5.94e-05;NSAMP=1;MSQ=353.36;AN=16834;AC=1;NS=8438;AC_Hom=0;AC_Het=1;AC_Hemi=0;MAF=5.92557e-05;HWE=1;NFAM=1
17	40797172	139325_2	N	]17:40796883]N	353.54	PASS	SVTYPE=BND;POS=40796883;STRANDS=+-:5;IMPRECISE;CIPOS=-10,9;CIEND=-10,10;CIPOS95=-1,1;CIEND95=-1,1;MATEID=139325_1;EVENT=139325;SECONDARY;SU=5;PE=2;SR=3;ALG=PROD;AF=5.94e-05;NSAMP=1;MSQ=353.36;AN=16834;AC=1;NS=8438;AC_Hom=0;AC_Het=1;AC_Hemi=0;MAF=5.92557e-05;HWE=1;NFAM=1
17	40797226	139326	N	<DEL>	18878.3	PASS	SVTYPE=DEL;POS=40797226;SVLEN=-4451;END=40801677;STRANDS=+-:751;CIPOS=-3,5;CIEND=-6,2;CIPOS95=0,0;CIEND95=0,0;SU=751;PE=629;SR=122;ALG=PROD;AF=0.005049;NSAMP=85;MSQ=222.1;AN=16834;AC=85;NS=8438;AC_Hom=0;AC_Het=85;AC_Hemi=0;MAF=0.00503674;HWE=1;NFAM=84
17	40804190	139327	N	<DEL>	194.76	PASS	SVTYPE=DEL;POS=40804190;SVLEN=-106;END=40804296;STRANDS=+-:6;CIPOS=-6,5;CIEND=-6,5;CIPOS95=0,0;CIEND95=0,0;SU=6;PE=0;SR=6;ALG=PROD;AF=5.94e-05;NSAMP=1;MSQ=194.75;AN=16834;AC=1;NS=8438;AC_Hom=0;AC_Het=1;AC_Hemi=0;MAF=5.92557e-05;HWE=1;NFAM=1
17	40815291	139328	N	<DEL>	167.69	PASS	SVTYPE=DEL;POS=40815291;SVLEN=-5677;END=40820968;STRANDS=+-:9;IMPRECISE;CIPOS=-7,9;CIEND=-10,6;CIPOS95=-1,1;CIEND95=-1,0;SU=9;PE=6;SR=3;ALG=PROD;AF=5.94e-05;NSAMP=1;MSQ=167.69;AN=16834;AC=1;NS=8438;AC_Hom=0;AC_Het=1;AC_Hemi=0;MAF=5.92557e-05;HWE=1;NFAM=1
17	40816474	139329	N	<DEL>	194.68	PASS	SVTYPE=DEL;POS=40816474;SVLEN=-3547;END=40820021;STRANDS=+-:10;IMPRECISE;CIPOS=-6,10;CIEND=-10,10;CIPOS95=-1,1;CIEND95=-1,0;SU=10;PE=8;SR=2;ALG=PROD;AF=5.94e-05;NSAMP=1;MSQ=194.68;AN=16834;AC=1;NS=8438;AC_Hom=0;AC_Het=1;AC_Hemi=0;MAF=5.92557e-05;HWE=1;NFAM=1
17	40820863	13030_2	N	N[10:98236006[	934.7	LOW	SVTYPE=BND;POS=40820863;STRANDS=-+:7;CIPOS=-5,4;CIEND=-5,4;CIPOS95=0,0;CIEND95=0,0;MATEID=13030_1;EVENT=13030;SECONDARY;SU=7;PE=0;SR=7;ALG=PROD;AF=0.002495;NSAMP=42;MSQ=20.25;AN=16834;AC=42;NS=8438;AC_Hom=0;AC_Het=42;AC_Hemi=0;MAF=0.00248874;HWE=1;NFAM=42
17	40821998	139330_1	N	N[17:40822327[	7.5	LOW	SVTYPE=BND;POS=40821998;STRANDS=+-:5;CIPOS=-10,10;CIEND=-10,10;CIPOS95=0,0;CIEND95=0,0;MATEID=139330_2;EVENT=139330;SU=5;PE=0;SR=5;ALG=PROD;AF=5.94e-05;NSAMP=1;MSQ=6.78;RETAINED;AN=16834;AC=1;NS=8438;AC_Hom=0;AC_Het=1;AC_Hemi=0;MAF=5.92557e-05;HWE=1;NFAM=1
17	40822327	139330_2	N	]17:40821998]N	7.5	LOW	SVTYPE=BND;POS=40821998;STRANDS=+-:5;CIPOS=-10,10;CIEND=-10,10;CIPOS95=0,0;CIEND95=0,0;MATEID=139330_1;EVENT=139330;SECONDARY;SU=5;PE=0;SR=5;ALG=PROD;AF=5.94e-05;NSAMP=1;MSQ=6.78;RETAINED;AN=16834;AC=1;NS=8438;AC_Hom=0;AC_Het=1;AC_Hemi=0;MAF=5.92557e-05;HWE=1;NFAM=1
17	40829955	139332_1	N	N[17:40830051[	254.81	PASS	SVTYPE=BND;POS=40829955;STRANDS=+-:10;CIPOS=-10,10;CIEND=-10,10;CIPOS95=0,0;CIEND95=0,0;MATEID=139332_2;EVENT=139332;SU=10;PE=0;SR=10;ALG=PROD;AF=5.94e-05;NSAMP=1;MSQ=254.8;AN=16834;AC=1;NS=8438;AC_Hom=0;AC_Het=1;AC_Hemi=0;MAF=5.92557e-05;HWE=1;NFAM=1
17	40830051	139332_2	N	]17:40829955]N	254.81	PASS	SVTYPE=BND;POS=40829955;STRANDS=+-:10;CIPOS=-10,10;CIEND=-10,10;CIPOS95=0,0;CIEND95=0,0;MATEID=139332_1;EVENT=139332;SECONDARY;SU=10;PE=0;SR=10;ALG=PROD;AF=5.94e-05;NSAMP=1;MSQ=254.8;AN=16834;AC=1;NS=8438;AC_Hom=0;AC_Het=1;AC_Hemi=0;MAF=5.92557e-05;HWE=1;NFAM=1
17	40830144	139333_1	N	N[17:40830398[	4557.22	LOW	SVTYPE=BND;POS=40830144;STRANDS=+-:8;CIPOS=-29,28;CIEND=-29,28;CIPOS95=0,0;CIEND95=0,0;MATEID=139333_2;EVENT=139333;SU=8;PE=0;SR=8;ALG=PROD;AF=0.01236;NSAMP=208;MSQ=20.73;AN=16830;AC=208;NS=8436;AC_Hom=0;AC_Het=209;AC_Hemi=0;MAF=0.0123874;HWE=0.64162;NFAM=204
17	40830398	139333_2	N	]17:40830144]N	4557.22	LOW	SVTYPE=BND;POS=40830144;STRANDS=+-:8;CIPOS=-29,28;CIEND=-29,28;CIPOS95=0,0;CIEND95=0,0;MATEID=139333_1;EVENT=139333;SECONDARY;SU=8;PE=0;SR=8;ALG=PROD;AF=0.01236;NSAMP=208;MSQ=20.73;AN=16830;AC=208;NS=8436;AC_Hom=0;AC_Het=209;AC_Hemi=0;MAF=0.0123874;HWE=0.64162;NFAM=204
17	40831326	139334_1	N	N[17:40831624[	35.13	LOW	SVTYPE=BND;POS=40831326;STRANDS=+-:4;CIPOS=-9,8;CIEND=-9,8;CIPOS95=0,0;CIEND95=0,0;MATEID=139334_2;EVENT=139334;SU=4;PE=0;SR=4;ALG=PROD;AF=0.0001782;NSAMP=3;MSQ=11.36;AN=16834;AC=3;NS=8438;AC_Hom=0;AC_Het=3;AC_Hemi=0;MAF=0.000177767;HWE=1;NFAM=3
17	40831624	139334_2	N	]17:40831326]N	35.13	LOW	SVTYPE=BND;POS=40831326;STRANDS=+-:4;CIPOS=-9,8;CIEND=-9,8;CIPOS95=0,0;CIEND95=0,0;MATEID=139334_1;EVENT=139334;SECONDARY;SU=4;PE=0;SR=4;ALG=PROD;AF=0.0001782;NSAMP=3;MSQ=11.36;AN=16834;AC=3;NS=8438;AC_Hom=0;AC_Het=3;AC_Hemi=0;MAF=0.000177767;HWE=1;NFAM=3
17	40831830	139335_1	N	N[17:40832224[	26.76	LOW	SVTYPE=BND;POS=40831830;STRANDS=+-:7;CIPOS=-5,4;CIEND=-5,4;CIPOS95=0,0;CIEND95=0,0;MATEID=139335_2;EVENT=139335;SU=7;PE=0;SR=7;ALG=PROD;AF=5.94e-05;NSAMP=1;MSQ=26.68;AN=16834;AC=1;NS=8438;AC_Hom=0;AC_Het=1;AC_Hemi=0;MAF=5.92557e-05;HWE=1;NFAM=1
17	40832224	139335_2	N	]17:40831830]N	26.76	LOW	SVTYPE=BND;POS=40831830;STRANDS=+-:7;CIPOS=-5,4;CIEND=-5,4;CIPOS95=0,0;CIEND95=0,0;MATEID=139335_1;EVENT=139335;SECONDARY;SU=7;PE=0;SR=7;ALG=PROD;AF=5.94e-05;NSAMP=1;MSQ=26.68;AN=16834;AC=1;NS=8438;AC_Hom=0;AC_Het=1;AC_Hemi=0;MAF=5.92557e-05;HWE=1;NFAM=1
17	40846533	24467_1	N	[18:3111063[N	4540.74	LOW	SVTYPE=BND;POS=40846533;STRANDS=--:59;CIPOS=-10,9;CIEND=-10,9;CIPOS95=0,0;CIEND95=0,0;MATEID=24467_2;EVENT=24467;SU=59;PE=34;SR=25;ALG=PROD;AF=0.006831;NSAMP=115;MSQ=38.6;AN=16834;AC=115;NS=8438;AC_Hom=0;AC_Het=115;AC_Hemi=0;MAF=0.00681441;HWE=1;NFAM=114
17	40847517	13031_2	N	[10:82293093[N	6935.37	LOW	SVTYPE=BND;POS=40847517;STRANDS=--:303;CIPOS=-4,4;CIEND=-4,2;CIPOS95=0,0;CIEND95=0,0;MATEID=13031_1;EVENT=13031;SECONDARY;SU=303;PE=115;SR=188;ALG=PROD;AF=0.005228;NSAMP=88;MSQ=78.62;AN=16834;AC=88;NS=8438;AC_Hom=0;AC_Het=88;AC_Hemi=0;MAF=0.00521451;HWE=1;NFAM=88
17	40853689	139336_1	N	N[17:40854040[	4.62	LOW	SVTYPE=BND;POS=40853689;STRANDS=+-:4;CIPOS=-9,8;CIEND=-9,8;CIPOS95=0,0;CIEND95=0,0;MATEID=139336_2;EVENT=139336;SU=4;PE=0;SR=4;ALG=PROD;AF=5.94e-05;NSAMP=1;MSQ=4.6;AN=16834;AC=1;NS=8438;AC_Hom=0;AC_Het=1;AC_Hemi=0;MAF=5.92557e-05;HWE=1;NFAM=1
17	40854040	139336_2	N	]17:40853689]N	4.62	LOW	SVTYPE=BND;POS=40853689;STRANDS=+-:4;CIPOS=-9,8;CIEND=-9,8;CIPOS95=0,0;CIEND95=0,0;MATEID=139336_1;EVENT=139336;SECONDARY;SU=4;PE=0;SR=4;ALG=PROD;AF=5.94e-05;NSAMP=1;MSQ=4.6;AN=16834;AC=1;NS=8438;AC_Hom=0;AC_Het=1;AC_Hemi=0;MAF=5.92557e-05;HWE=1;NFAM=1
17	40879095	139337_1	N	N[17:40879458[	19.59	LOW	SVTYPE=BND;POS=40879095;STRANDS=+-:4;CIPOS=-9,8;CIEND=-9,8;CIPOS95=0,0;CIEND95=0,0;MATEID=139337_2;EVENT=139337;SU=4;PE=0;SR=4;ALG=PROD;AF=5.94e-05;NSAMP=1;MSQ=17.85;AN=16834;AC=1;NS=8438;AC_Hom=0;AC_Het=1;AC_Hemi=0;MAF=5.92557e-05;HWE=1;NFAM=1
17	40879458	139337_2	N	]17:40879095]N	19.59	LOW	SVTYPE=BND;POS=40879095;STRANDS=+-:4;CIPOS=-9,8;CIEND=-9,8;CIPOS95=0,0;CIEND95=0,0;MATEID=139337_1;EVENT=139337;SECONDARY;SU=4;PE=0;SR=4;ALG=PROD;AF=5.94e-05;NSAMP=1;MSQ=17.85;AN=16834;AC=1;NS=8438;AC_Hom=0;AC_Het=1;AC_Hemi=0;MAF=5.92557e-05;HWE=1;NFAM=1
17	40884616	266206	N	<DUP>	220.29	PASS	SVTYPE=DUP;POS=40884616;SVLEN=5456;END=40890072;STRANDS=-+:21;IMPRECISE;CIPOS=-176,30;CIEND=-30,255;CIPOS95=-44,30;CIEND95=-29,29;SU=21;PE=21;SR=0;ALG=PROD;AF=0.0001782;NSAMP=2;MSQ=109.85;AN=16834;AC=3;NS=8438;AC_Hom=2;AC_Het=1;AC_Hemi=0;MAF=0.000177767;HWE=0.000177778;NFAM=2
17	40885475	18003_2	N	]12:56539608]N	162.87	LOW	SVTYPE=BND;POS=40885475;STRANDS=+-:17;IMPRECISE;CIPOS=-292,47;CIEND=-40,247;CIPOS95=-78,47;CIEND95=-31,31;MATEID=18003_1;EVENT=18003;SECONDARY;SU=17;PE=17;SR=0;ALG=PROD;AF=0.0002376;NSAMP=4;MSQ=40.56;AN=16834;AC=4;NS=8438;AC_Hom=0;AC_Het=4;AC_Hemi=0;MAF=0.000237023;HWE=1;NFAM=2
17	40885483	139338	N	<DEL>	221.61	PASS	SVTYPE=DEL;POS=40885483;SVLEN=-3154;END=40888637;STRANDS=+-:13;IMPRECISE;CIPOS=-10,160;CIEND=-140,10;CIPOS95=-3,31;CIEND95=-65,2;SU=13;PE=13;SR=0;ALG=PROD;AF=5.94e-05;NSAMP=1;MSQ=221.61;AN=16834;AC=1;NS=8438;AC_Hom=0;AC_Het=1;AC_Hemi=0;MAF=5.92557e-05;HWE=1;NFAM=1
17	40885676	18004_2	N	N[12:56539846[	5011.5	LOW	SVTYPE=BND;POS=40885676;STRANDS=-+:20;IMPRECISE;CIPOS=-42,438;CIEND=-282,10;CIPOS95=-42,82;CIEND95=-54,10;MATEID=18004_1;EVENT=18004;SECONDARY;SU=20;PE=20;SR=0;ALG=PROD;AF=0.01556;NSAMP=261;MSQ=18.2;AN=16834;AC=262;NS=8438;AC_Hom=2;AC_Het=260;AC_Hemi=0;MAF=0.015525;HWE=0.725178;NFAM=236
17	40886676	139339_1	N	N[17:40886975[	638.12	LOW	SVTYPE=BND;POS=40886676;STRANDS=+-:19;CIPOS=-10,29;CIEND=-29,28;CIPOS95=0,0;CIEND95=0,0;MATEID=139339_2;EVENT=139339;SU=19;PE=0;SR=19;ALG=PROD;AF=0.002317;NSAMP=39;MSQ=14.7;AN=16834;AC=39;NS=8438;AC_Hom=0;AC_Het=39;AC_Hemi=0;MAF=0.00231097;HWE=1;NFAM=39
17	40886975	139339_2	N	]17:40886676]N	638.12	LOW	SVTYPE=BND;POS=40886676;STRANDS=+-:19;CIPOS=-29,28;CIEND=-10,29;CIPOS95=0,0;CIEND95=0,0;MATEID=139339_1;EVENT=139339;SECONDARY;SU=19;PE=0;SR=19;ALG=PROD;AF=0.002317;NSAMP=39;MSQ=14.7;AN=16834;AC=39;NS=8438;AC_Hom=0;AC_Het=39;AC_Hemi=0;MAF=0.00231097;HWE=1;NFAM=39
17	40889399	139340	N	<DEL>	617.31	PASS	SVTYPE=DEL;POS=40889399;SVLEN=-1735;END=40891134;STRANDS=+-:25;IMPRECISE;CIPOS=-5,10;CIEND=-10,4;CIPOS95=-1,1;CIEND95=-1,0;SU=25;PE=22;SR=3;ALG=PROD;AF=5.94e-05;NSAMP=1;MSQ=617.31;AN=16834;AC=1;NS=8438;AC_Hom=0;AC_Het=1;AC_Hemi=0;MAF=5.92557e-05;HWE=1;NFAM=1
17	40910760	139341_1	N	N[17:40910833[	122.89	LOW	SVTYPE=BND;POS=40910760;STRANDS=+-:5;CIPOS=-10,10;CIEND=-10,10;CIPOS95=0,0;CIEND95=0,0;MATEID=139341_2;EVENT=139341;SU=5;PE=0;SR=5;ALG=PROD;AF=5.94e-05;NSAMP=1;MSQ=122.86;AN=16834;AC=1;NS=8438;AC_Hom=0;AC_Het=1;AC_Hemi=0;MAF=5.92557e-05;HWE=1;NFAM=1
17	40910833	139341_2	N	]17:40910760]N	122.89	LOW	SVTYPE=BND;POS=40910760;STRANDS=+-:5;CIPOS=-10,10;CIEND=-10,10;CIPOS95=0,0;CIEND95=0,0;MATEID=139341_1;EVENT=139341;SECONDARY;SU=5;PE=0;SR=5;ALG=PROD;AF=5.94e-05;NSAMP=1;MSQ=122.86;AN=16834;AC=1;NS=8438;AC_Hom=0;AC_Het=1;AC_Hemi=0;MAF=5.92557e-05;HWE=1;NFAM=1
17	40915625	139342	N	<DEL>	2481.73	PASS	SVTYPE=DEL;POS=40915625;SVLEN=-91;END=40915716;STRANDS=+-:88;CIPOS=-9,8;CIEND=-9,8;CIPOS95=0,0;CIEND95=0,0;SU=88;PE=0;SR=88;ALG=PROD;AF=0.0005346;NSAMP=9;MSQ=275.75;AN=16834;AC=9;NS=8438;AC_Hom=0;AC_Het=9;AC_Hemi=0;MAF=0.000533302;HWE=1;NFAM=4
17	40919188	139343_1	N	N[17:40919509[	60.23	LOW	SVTYPE=BND;POS=40919188;STRANDS=+-:5;CIPOS=-10,10;CIEND=-10,10;CIPOS95=0,0;CIEND95=0,0;MATEID=139343_2;EVENT=139343;SU=5;PE=0;SR=5;ALG=PROD;AF=5.94e-05;NSAMP=1;MSQ=59.8;AN=16834;AC=1;NS=8438;AC_Hom=0;AC_Het=1;AC_Hemi=0;MAF=5.92557e-05;HWE=1;NFAM=1
17	40919509	139343_2	N	]17:40919188]N	60.23	LOW	SVTYPE=BND;POS=40919188;STRANDS=+-:5;CIPOS=-10,10;CIEND=-10,10;CIPOS95=0,0;CIEND95=0,0;MATEID=139343_1;EVENT=139343;SECONDARY;SU=5;PE=0;SR=5;ALG=PROD;AF=5.94e-05;NSAMP=1;MSQ=59.8;AN=16834;AC=1;NS=8438;AC_Hom=0;AC_Het=1;AC_Hemi=0;MAF=5.92557e-05;HWE=1;NFAM=1
17	40933307	139344	N	<DEL>	188.9	PASS	SVTYPE=DEL;POS=40933307;SVLEN=-52;END=40933359;STRANDS=+-:7;CIPOS=-5,3;CIEND=-5,4;CIPOS95=0,0;CIEND95=0,0;SU=7;PE=0;SR=7;ALG=PROD;AF=5.94e-05;NSAMP=1;MSQ=188.8;AN=16834;AC=1;NS=8438;AC_Hom=0;AC_Het=1;AC_Hemi=0;MAF=5.92557e-05;HWE=1;NFAM=1
17	40964703	139346_1	N	N[17:40964964[	50.89	LOW	SVTYPE=BND;POS=40964703;STRANDS=+-:5;CIPOS=-10,10;CIEND=-10,10;CIPOS95=0,0;CIEND95=0,0;MATEID=139346_2;EVENT=139346;SU=5;PE=0;SR=5;ALG=PROD;AF=5.94e-05;NSAMP=1;MSQ=50.78;AN=16834;AC=1;NS=8438;AC_Hom=0;AC_Het=1;AC_Hemi=0;MAF=5.92557e-05;HWE=1;NFAM=1
17	40964964	139346_2	N	]17:40964703]N	50.89	LOW	SVTYPE=BND;POS=40964703;STRANDS=+-:5;CIPOS=-10,10;CIEND=-10,10;CIPOS95=0,0;CIEND95=0,0;MATEID=139346_1;EVENT=139346;SECONDARY;SU=5;PE=0;SR=5;ALG=PROD;AF=5.94e-05;NSAMP=1;MSQ=50.78;AN=16834;AC=1;NS=8438;AC_Hom=0;AC_Het=1;AC_Hemi=0;MAF=5.92557e-05;HWE=1;NFAM=1
17	40983173	139347	N	<DEL>	167.63	PASS	SVTYPE=DEL;POS=40983173;SVLEN=-833;END=40984006;STRANDS=+-:11;CIPOS=-9,10;CIEND=-6,3;CIPOS95=0,0;CIEND95=0,0;SU=11;PE=5;SR=6;ALG=PROD;AF=5.94e-05;NSAMP=1;MSQ=167.63;AN=16834;AC=1;NS=8438;AC_Hom=0;AC_Het=1;AC_Hemi=0;MAF=5.92557e-05;HWE=1;NFAM=1
17	41000507	139349_1	N	N[17:41000573[	232.98	LOW	SVTYPE=BND;POS=41000507;STRANDS=+-:7;CIPOS=-5,4;CIEND=-5,4;CIPOS95=0,0;CIEND95=0,0;MATEID=139349_2;EVENT=139349;SU=7;PE=0;SR=7;ALG=PROD;AF=5.94e-05;NSAMP=1;MSQ=227.81;AN=16834;AC=1;NS=8438;AC_Hom=0;AC_Het=1;AC_Hemi=0;MAF=5.92557e-05;HWE=1;NFAM=1
17	41000542	66588_2	N	]7:133542119]N	1500.88	LOW	SVTYPE=BND;POS=41000542;STRANDS=+-:53;CIPOS=-50,33;CIEND=-5,46;CIPOS95=0,0;CIEND95=0,0;MATEID=66588_1;EVENT=66588;SECONDARY;SU=53;PE=46;SR=7;ALG=PROD;AF=0.003445;NSAMP=58;MSQ=24.93;AN=16834;AC=58;NS=8438;AC_Hom=0;AC_Het=58;AC_Hemi=0;MAF=0.00343683;HWE=1;NFAM=58
17	41000545	22396_2	N	]15:28755091]N	12.74	LOW	SVTYPE=BND;POS=41000545;STRANDS=+-:4;IMPRECISE;CIPOS=-10,9;CIEND=-6,9;CIPOS95=-1,1;CIEND95=-1,2;MATEID=22396_1;EVENT=22396;SECONDARY;SU=4;PE=2;SR=2;ALG=PROD;AF=5.94e-05;NSAMP=1;MSQ=4.73;AN=16834;AC=1;NS=8438;AC_Hom=0;AC_Het=1;AC_Hemi=0;MAF=5.92557e-05;HWE=1;NFAM=1
17	41000573	139349_2	N	]17:41000507]N	232.98	LOW	SVTYPE=BND;POS=41000507;STRANDS=+-:7;CIPOS=-5,4;CIEND=-5,4;CIPOS95=0,0;CIEND95=0,0;MATEID=139349_1;EVENT=139349;SECONDARY;SU=7;PE=0;SR=7;ALG=PROD;AF=5.94e-05;NSAMP=1;MSQ=227.81;AN=16834;AC=1;NS=8438;AC_Hom=0;AC_Het=1;AC_Hemi=0;MAF=5.92557e-05;HWE=1;NFAM=1
17	41000583	66589_2	N	N[7:133541998[	6664.57	LOW	SVTYPE=BND;POS=41000583;STRANDS=-+:59;IMPRECISE;CIPOS=-30,29;CIEND=-28,29;CIPOS95=0,0;CIEND95=-1,1;MATEID=66589_1;EVENT=66589;SECONDARY;SU=59;PE=47;SR=12;ALG=PROD;AF=0.01794;NSAMP=301;MSQ=20.98;AN=16834;AC=302;NS=8438;AC_Hom=2;AC_Het=300;AC_Hemi=0;MAF=0.0178952;HWE=0.5275;NFAM=298
17	41004965	139350	N	<DEL>	365.58	PASS	SVTYPE=DEL;POS=41004965;SVLEN=-15860;END=41020825;STRANDS=+-:16;IMPRECISE;CIPOS=-28,323;CIEND=-164,30;CIPOS95=-28,53;CIEND95=-48,30;SU=16;PE=16;SR=0;ALG=PROD;AF=0.0001188;NSAMP=2;MSQ=182.79;AN=16834;AC=2;NS=8438;AC_Hom=0;AC_Het=2;AC_Hemi=0;MAF=0.000118511;HWE=1;NFAM=2
17	41015144	55274_2	N	]5:78826325]N	427.49	LOW	SVTYPE=BND;POS=41015144;STRANDS=+-:4;IMPRECISE;CIPOS=-375,10;CIEND=-9,464;CIPOS95=-125,1;CIEND95=0,146;MATEID=55274_1;EVENT=55274;SECONDARY;SU=4;PE=4;SR=0;ALG=PROD;AF=0.0008317;NSAMP=14;MSQ=29.76;AN=16834;AC=14;NS=8438;AC_Hom=0;AC_Het=14;AC_Hemi=0;MAF=0.00082958;HWE=1;NFAM=14
17	41015876	18005_2	N	[12:129199858[N	84.28	LOW	SVTYPE=BND;POS=41015876;STRANDS=--:4;CIPOS=-9,8;CIEND=-9,8;CIPOS95=0,0;CIEND95=0,0;MATEID=18005_1;EVENT=18005;SECONDARY;SU=4;PE=0;SR=4;ALG=PROD;AF=0.000297;NSAMP=5;MSQ=15.19;AN=16834;AC=5;NS=8438;AC_Hom=0;AC_Het=5;AC_Hemi=0;MAF=0.000296279;HWE=1;NFAM=5
17	41044601	139351	N	<DEL:ME:SINE|Alu|AluSx>	61.38	PASS	SVTYPE=MEI;POS=41044601;SVLEN=-280;END=41044881;STRANDS=+-:5;IMPRECISE;CIPOS=-4,9;CIEND=-10,10;CIPOS95=0,1;CIEND95=0,0;SU=5;PE=0;SR=5;ALG=PROD;AF=0.0001188;NSAMP=2;MSQ=30.1;AN=16834;AC=2;NS=8438;AC_Hom=0;AC_Het=2;AC_Hemi=0;MAF=0.000118511;HWE=1;NFAM=2
17	41044782	139352	N	<DEL>	152.6	PASS	SVTYPE=DEL;POS=41044782;SVLEN=-1105;END=41045887;STRANDS=+-:10;IMPRECISE;CIPOS=-10,388;CIEND=-152,10;CIPOS95=-2,95;CIEND95=-68,2;SU=10;PE=10;SR=0;ALG=PROD;AF=5.94e-05;NSAMP=1;MSQ=152.6;AN=16834;AC=1;NS=8438;AC_Hom=0;AC_Het=1;AC_Hemi=0;MAF=5.92557e-05;HWE=1;NFAM=1
17	41060547	18006_2	N	[12:6512745[N	7979.09	LOW	SVTYPE=BND;POS=41060547;STRANDS=--:118;IMPRECISE;CIPOS=-252,10;CIEND=-84,30;CIPOS95=-60,10;CIEND95=-8,8;MATEID=18006_1;EVENT=18006;SECONDARY;SU=118;PE=118;SR=0;ALG=PROD;AF=0.01711;NSAMP=288;MSQ=25.92;AN=16834;AC=288;NS=8438;AC_Hom=0;AC_Het=288;AC_Hemi=0;MAF=0.0170657;HWE=0.181435;NFAM=282
17	41066623	139353	N	<DEL:ME:SINE|Alu|AluJo>	188.08	PASS	SVTYPE=MEI;POS=41066623;SVLEN=-294;END=41066917;STRANDS=+-:25;CIPOS=-10,10;CIEND=-10,10;CIPOS95=0,0;CIEND95=0,0;SU=25;PE=0;SR=25;ALG=PROD;AF=0.0004158;NSAMP=7;MSQ=24.34;AN=16834;AC=7;NS=8438;AC_Hom=0;AC_Het=7;AC_Hemi=0;MAF=0.00041479;HWE=1;NFAM=7
17	41073863	139354	N	<DEL>	353.17	PASS	SVTYPE=DEL;POS=41073863;SVLEN=-2166;END=41076029;STRANDS=+-:23;IMPRECISE;CIPOS=-30,286;CIEND=-275,30;CIPOS95=-27,27;CIEND95=-57,30;SU=23;PE=23;SR=0;ALG=PROD;AF=0.0001782;NSAMP=3;MSQ=117.72;AN=16834;AC=3;NS=8438;AC_Hom=0;AC_Het=3;AC_Hemi=0;MAF=0.000177767;HWE=1;NFAM=3
17	41083692	139355	N	<DEL>	539.16	PASS	SVTYPE=DEL;POS=41083692;SVLEN=-822;END=41084514;STRANDS=+-:22;IMPRECISE;CIPOS=-30,289;CIEND=-158,26;CIPOS95=-30,36;CIEND95=-37,26;SU=22;PE=22;SR=0;ALG=PROD;AF=0.0001782;NSAMP=3;MSQ=179.72;AN=16834;AC=3;NS=8438;AC_Hom=0;AC_Het=3;AC_Hemi=0;MAF=0.000177767;HWE=1;NFAM=3
17	41092015	15664_2	N	[11:9757986[N	54735.6	LOW	SVTYPE=BND;POS=41092015;STRANDS=--:4;IMPRECISE;CIPOS=-10,8;CIEND=-8,10;CIPOS95=-1,0;CIEND95=0,2;MATEID=15664_1;EVENT=15664;SECONDARY;SU=4;PE=1;SR=3;ALG=PROD;AF=0.0597;NSAMP=999;MSQ=54.45;AN=16834;AC=1005;NS=8438;AC_Hom=12;AC_Het=994;AC_Hemi=0;MAF=0.0596113;HWE=5.60898e-08;NFAM=984
17	41094189	139356	N	<DEL>	173.77	PASS	SVTYPE=DEL;POS=41094189;SVLEN=-2494;END=41096683;STRANDS=+-:10;IMPRECISE;CIPOS=-10,295;CIEND=-239,10;CIPOS95=-2,87;CIEND95=-83,1;SU=10;PE=10;SR=0;ALG=PROD;AF=5.94e-05;NSAMP=1;MSQ=173.77;AN=16834;AC=1;NS=8438;AC_Hom=0;AC_Het=1;AC_Hemi=0;MAF=5.92557e-05;HWE=1;NFAM=1
17	41096804	139357	N	<DEL>	98.88	PASS	SVTYPE=DEL;POS=41096804;SVLEN=-3972;END=41100776;STRANDS=+-:5;IMPRECISE;CIPOS=-10,312;CIEND=-219,10;CIPOS95=-2,83;CIEND95=-101,2;SU=5;PE=5;SR=0;ALG=PROD;AF=5.94e-05;NSAMP=1;MSQ=98.88;AN=16834;AC=1;NS=8438;AC_Hom=0;AC_Het=1;AC_Hemi=0;MAF=5.92557e-05;HWE=1;NFAM=1
17	41100763	139358	N	<DEL>	239.65	PASS	SVTYPE=DEL;POS=41100763;SVLEN=-11198;END=41111961;STRANDS=+-:10;IMPRECISE;CIPOS=-9,9;CIEND=-10,6;CIPOS95=-1,1;CIEND95=-1,0;SU=10;PE=7;SR=3;ALG=PROD;AF=5.94e-05;NSAMP=1;MSQ=239.65;AN=16834;AC=1;NS=8438;AC_Hom=0;AC_Het=1;AC_Hemi=0;MAF=5.92557e-05;HWE=1;NFAM=1
17	41111236	139359	N	<DEL>	1536.69	PASS	SVTYPE=DEL;POS=41111236;SVLEN=-1438;END=41112674;STRANDS=+-:73;IMPRECISE;CIPOS=-50,281;CIEND=-119,38;CIPOS95=-14,14;CIEND95=-11,11;SU=73;PE=73;SR=0;ALG=PROD;AF=0.0004752;NSAMP=8;MSQ=191.61;AN=16834;AC=8;NS=8438;AC_Hom=0;AC_Het=8;AC_Hemi=0;MAF=0.000474046;HWE=1;NFAM=8
17	41112078	266207	N	<DUP>	168.01	PASS	SVTYPE=DUP;POS=41112078;SVLEN=4953;END=41117031;STRANDS=-+:19;IMPRECISE;CIPOS=-149,30;CIEND=-30,266;CIPOS95=-35,30;CIEND95=-30,30;SU=19;PE=19;SR=0;ALG=PROD;AF=0.0001188;NSAMP=2;MSQ=83.55;AN=16834;AC=2;NS=8438;AC_Hom=0;AC_Het=2;AC_Hemi=0;MAF=0.000118511;HWE=1;NFAM=2
17	41119215	139360_1	N	N[17:41119472[	386796	LOW	SVTYPE=BND;POS=41119215;STRANDS=+-:13;IMPRECISE;CIPOS=-181,243;CIEND=-371,30;CIPOS95=-123,123;CIEND95=-258,30;MATEID=139360_2;EVENT=139360;SU=13;PE=13;SR=0;ALG=SUM;AF=0.332;NSAMP=5448;MSQ=70.59;AN=16686;AC=5539;NS=8363;AC_Hom=182;AC_Het=5374;AC_Hemi=0;MAF=0.332177;HWE=0;NFAM=4793
17	41119472	139360_2	N	]17:41119215]N	386796	LOW	SVTYPE=BND;POS=41119215;STRANDS=+-:13;IMPRECISE;CIPOS=-371,30;CIEND=-181,243;CIPOS95=-258,30;CIEND95=-123,123;MATEID=139360_1;EVENT=139360;SECONDARY;SU=13;PE=13;SR=0;ALG=SUM;AF=0.332;NSAMP=5448;MSQ=70.59;AN=16686;AC=5539;NS=8363;AC_Hom=182;AC_Het=5374;AC_Hemi=0;MAF=0.332177;HWE=0;NFAM=4793
17	41129613	139361_1	N	N[17:41130094[	73067.4	LOW	SVTYPE=BND;POS=41129613;STRANDS=+-:9;IMPRECISE;CIPOS=-10,302;CIEND=-337,10;CIPOS95=-2,78;CIEND95=-75,0;MATEID=139361_2;EVENT=139361;SU=9;PE=9;SR=0;ALG=PROD;AF=0.1531;NSAMP=2577;MSQ=27.7;AN=16834;AC=2577;NS=8438;AC_Hom=0;AC_Het=2582;AC_Hemi=0;MAF=0.152998;HWE=0;NFAM=2319
17	41130094	139361_2	N	]17:41129613]N	73067.4	LOW	SVTYPE=BND;POS=41129613;STRANDS=+-:9;IMPRECISE;CIPOS=-337,10;CIEND=-10,302;CIPOS95=-75,0;CIEND95=-2,78;MATEID=139361_1;EVENT=139361;SECONDARY;SU=9;PE=9;SR=0;ALG=PROD;AF=0.1531;NSAMP=2577;MSQ=27.7;AN=16834;AC=2577;NS=8438;AC_Hom=0;AC_Het=2582;AC_Hemi=0;MAF=0.152998;HWE=0;NFAM=2319
17	41147776	139362_1	N	N[17:41148058[	785.33	LOW	SVTYPE=BND;POS=41147776;STRANDS=+-:13;IMPRECISE;CIPOS=-10,227;CIEND=-59,10;CIPOS95=-2,61;CIEND95=-24,3;MATEID=139362_2;EVENT=139362;SU=13;PE=13;SR=0;ALG=PROD;AF=0.000594;NSAMP=10;MSQ=77.7;AN=16834;AC=10;NS=8438;AC_Hom=0;AC_Het=10;AC_Hemi=0;MAF=0.000592557;HWE=1;NFAM=10
17	41148058	139362_2	N	]17:41147776]N	785.33	LOW	SVTYPE=BND;POS=41147776;STRANDS=+-:13;IMPRECISE;CIPOS=-59,10;CIEND=-10,227;CIPOS95=-24,3;CIEND95=-2,61;MATEID=139362_1;EVENT=139362;SECONDARY;SU=13;PE=13;SR=0;ALG=PROD;AF=0.000594;NSAMP=10;MSQ=77.7;AN=16834;AC=10;NS=8438;AC_Hom=0;AC_Het=10;AC_Hemi=0;MAF=0.000592557;HWE=1;NFAM=10
17	41153506	139365	N	<DEL>	42783.9	PASS	SVTYPE=DEL;POS=41153506;SVLEN=-446;END=41153952;STRANDS=+-:24;IMPRECISE;CIPOS=-50,50;CIEND=-47,50;CIPOS95=-1,1;CIEND95=-2,2;SU=24;PE=22;SR=2;ALG=PROD;AF=0.01562;NSAMP=256;MSQ=167.12;RETAINED;AN=16834;AC=263;NS=8438;AC_Hom=14;AC_Het=249;AC_Hemi=0;MAF=0.0155843;HWE=0.00428871;NFAM=255
17	41157744	139366	N	<DEL>	455.84	PASS	SVTYPE=DEL;POS=41157744;SVLEN=-429;END=41158173;STRANDS=+-:5;IMPRECISE;CIPOS=-10,415;CIEND=-198,10;CIPOS95=-2,119;CIEND95=-86,2;SU=5;PE=5;SR=0;ALG=PROD;AF=0.0003564;NSAMP=6;MSQ=75.8;AN=16834;AC=6;NS=8438;AC_Hom=0;AC_Het=6;AC_Hemi=0;MAF=0.000355534;HWE=1;NFAM=1
17	41157918	266208_1	N	]17:41158397]N	8803.78	LOW	SVTYPE=BND;POS=41157918;STRANDS=-+:4;IMPRECISE;CIPOS=-231,10;CIEND=-10,416;CIPOS95=-105,2;CIEND95=-1,128;MATEID=266208_2;EVENT=266208;SU=4;PE=4;SR=0;ALG=PROD;AF=0.03802;NSAMP=640;MSQ=12.04;AN=16834;AC=640;NS=8438;AC_Hom=0;AC_Het=646;AC_Hemi=0;MAF=0.0382792;HWE=4.53155e-06;NFAM=630
17	41158397	266208_2	N	N[17:41157918[	8803.78	LOW	SVTYPE=BND;POS=41157918;STRANDS=-+:4;IMPRECISE;CIPOS=-10,416;CIEND=-231,10;CIPOS95=-1,128;CIEND95=-105,2;MATEID=266208_1;EVENT=266208;SECONDARY;SU=4;PE=4;SR=0;ALG=PROD;AF=0.03802;NSAMP=640;MSQ=12.04;AN=16834;AC=640;NS=8438;AC_Hom=0;AC_Het=646;AC_Hemi=0;MAF=0.0382792;HWE=4.53155e-06;NFAM=630
17	41160132	139367_1	N	N[17:41160540[	12181.3	LOW	SVTYPE=BND;POS=41160132;STRANDS=+-:499;IMPRECISE;CIPOS=-31,204;CIEND=-74,30;CIPOS95=-4,4;CIEND95=-1,1;MATEID=139367_2;EVENT=139367;SU=499;PE=496;SR=3;ALG=PROD;AF=0.004693;NSAMP=78;MSQ=156.16;AN=16834;AC=79;NS=8438;AC_Hom=2;AC_Het=77;AC_Hemi=0;MAF=0.0046812;HWE=0.167582;NFAM=77
17	41160540	139367_2	N	]17:41160132]N	12181.3	LOW	SVTYPE=BND;POS=41160132;STRANDS=+-:499;IMPRECISE;CIPOS=-74,30;CIEND=-31,204;CIPOS95=-1,1;CIEND95=-4,4;MATEID=139367_1;EVENT=139367;SECONDARY;SU=499;PE=496;SR=3;ALG=PROD;AF=0.004693;NSAMP=78;MSQ=156.16;AN=16834;AC=79;NS=8438;AC_Hom=2;AC_Het=77;AC_Hemi=0;MAF=0.0046812;HWE=0.167582;NFAM=77
17	41163386	139368	N	<DEL>	1051.58	PASS	SVTYPE=DEL;POS=41163386;SVLEN=-1017;END=41164403;STRANDS=+-:45;IMPRECISE;CIPOS=-50,294;CIEND=-90,33;CIPOS95=-23,23;CIEND95=-12,12;SU=45;PE=45;SR=0;ALG=PROD;AF=0.0001782;NSAMP=3;MSQ=350.52;AN=16834;AC=3;NS=8438;AC_Hom=0;AC_Het=3;AC_Hemi=0;MAF=0.000177767;HWE=1;NFAM=3
17	41169114	13032_2	N	N[10:74049057[	152163	LOW	SVTYPE=BND;POS=41169114;STRANDS=-+:9455;IMPRECISE;CIPOS=-8,21;CIEND=-115,6;CIPOS95=0,0;CIEND95=-3,3;MATEID=13032_1;EVENT=13032;SECONDARY;SU=9455;PE=9455;SR=0;ALG=PROD;AF=0.1709;NSAMP=2877;MSQ=52.45;AN=16834;AC=2877;NS=8438;AC_Hom=0;AC_Het=2887;AC_Hemi=0;MAF=0.171071;HWE=0;NFAM=2580
17	41176200	55275_2	N	N[5:39716136[	128.73	LOW	SVTYPE=BND;POS=41176200;STRANDS=-+:6;IMPRECISE;CIPOS=-10,427;CIEND=-578,10;CIPOS95=-2,114;CIEND95=-169,0;MATEID=55275_1;EVENT=55275;SECONDARY;SU=6;PE=6;SR=0;ALG=PROD;AF=0.000297;NSAMP=5;MSQ=24.66;AN=16834;AC=5;NS=8438;AC_Hom=0;AC_Het=5;AC_Hemi=0;MAF=0.000296279;HWE=1;NFAM=5
17	41176214	40777_2	N	N[3:155573211[	274.61	LOW	SVTYPE=BND;POS=41176214;STRANDS=-+:4;IMPRECISE;CIPOS=-10,402;CIEND=-455,10;CIPOS95=-1,144;CIEND95=-168,0;MATEID=40777_1;EVENT=40777;SECONDARY;SU=4;PE=4;SR=0;ALG=PROD;AF=0.001188;NSAMP=20;MSQ=11.25;AN=16834;AC=20;NS=8438;AC_Hom=0;AC_Het=20;AC_Hemi=0;MAF=0.00118511;HWE=1;NFAM=20
17	41176275	18007_2	N	]12:96338910]N	7726.27	LOW	SVTYPE=BND;POS=41176275;STRANDS=+-:8;IMPRECISE;CIPOS=-405,30;CIEND=-30,536;CIPOS95=-145,30;CIEND95=-30,149;MATEID=18007_1;EVENT=18007;SECONDARY;SU=8;PE=8;SR=0;ALG=PROD;AF=0.02014;NSAMP=339;MSQ=21.74;AN=16834;AC=339;NS=8438;AC_Hom=0;AC_Het=339;AC_Hemi=0;MAF=0.0200877;HWE=0.051732;NFAM=337
17	41176275	23330_2	N	]16:69486243]N	4787.17	LOW	SVTYPE=BND;POS=41176275;STRANDS=+-:21;IMPRECISE;CIPOS=-283,50;CIEND=-28,508;CIPOS95=-61,50;CIEND95=-28,112;MATEID=23330_1;EVENT=23330;SECONDARY;SU=21;PE=21;SR=0;ALG=PROD;AF=0.009445;NSAMP=159;MSQ=29.31;AN=16834;AC=159;NS=8438;AC_Hom=0;AC_Het=159;AC_Hemi=0;MAF=0.00942166;HWE=1;NFAM=158
17	41176275	74660_2	N	]9:65752605]N	17180.1	LOW	SVTYPE=BND;POS=41176275;STRANDS=+-:25;IMPRECISE;CIPOS=-252,50;CIEND=-49,503;CIPOS95=-38,38;CIEND95=-49,103;MATEID=74660_1;EVENT=74660;SECONDARY;SU=25;PE=25;SR=0;ALG=PROD;AF=0.042;NSAMP=707;MSQ=23.28;AN=16834;AC=707;NS=8438;AC_Hom=0;AC_Het=709;AC_Hemi=0;MAF=0.0420123;HWE=4.04881e-07;NFAM=689
17	41176279	21285_2	N	[14:60042331[N	61	LOW	SVTYPE=BND;POS=41176279;STRANDS=--:4;IMPRECISE;CIPOS=-587,10;CIEND=-441,10;CIPOS95=-192,0;CIEND95=-175,1;MATEID=21285_1;EVENT=21285;SECONDARY;SU=4;PE=4;SR=0;ALG=PROD;AF=0.0002376;NSAMP=4;MSQ=12.45;AN=16834;AC=4;NS=8438;AC_Hom=0;AC_Het=4;AC_Hemi=0;MAF=0.000237023;HWE=1;NFAM=4
17	41176319	25100_1	N	N[X:366403[	870.5	LOW	SVTYPE=BND;POS=41176319;STRANDS=+-:19;IMPRECISE;CIPOS=-30,242;CIEND=-418,11;CIPOS95=-27,27;CIEND95=-116,11;MATEID=25100_2;EVENT=25100;SU=19;PE=19;SR=0;ALG=PROD;AF=0.002554;NSAMP=43;MSQ=18.88;AN=16834;AC=43;NS=8438;AC_Hom=0;AC_Het=43;AC_Hemi=0;MAF=0.002548;HWE=1;NFAM=43
17	41184455	139369	N	<DEL>	551.18	PASS	SVTYPE=DEL;POS=41184455;SVLEN=-703;END=41185158;STRANDS=+-:22;IMPRECISE;CIPOS=-30,203;CIEND=-230,30;CIPOS95=-25,25;CIEND95=-36,30;SU=22;PE=22;SR=0;ALG=PROD;AF=0.0001188;NSAMP=2;MSQ=275.59;AN=16834;AC=2;NS=8438;AC_Hom=0;AC_Het=2;AC_Hemi=0;MAF=0.000118511;HWE=1;NFAM=1
17	41193086	139370	N	<DEL>	134.91	PASS	SVTYPE=DEL;POS=41193086;SVLEN=-135;END=41193221;STRANDS=+-:5;CIPOS=-10,10;CIEND=-10,10;CIPOS95=0,0;CIEND95=0,0;SU=5;PE=0;SR=5;ALG=PROD;AF=5.94e-05;NSAMP=1;MSQ=134.88;AN=16834;AC=1;NS=8438;AC_Hom=0;AC_Het=1;AC_Hemi=0;MAF=5.92557e-05;HWE=1;NFAM=1
17	41197975	139371_1	N	N[17:41198246[	597.3	LOW	SVTYPE=BND;POS=41197975;STRANDS=+-:6;IMPRECISE;CIPOS=-10,10;CIEND=-10,7;CIPOS95=-1,1;CIEND95=-1,0;MATEID=139371_2;EVENT=139371;SU=6;PE=3;SR=3;ALG=PROD;AF=0.0008911;NSAMP=15;MSQ=38.4;AN=16834;AC=15;NS=8438;AC_Hom=0;AC_Het=15;AC_Hemi=0;MAF=0.000888836;HWE=1;NFAM=15
17	41198131	139372	N	<DEL>	383.61	PASS	SVTYPE=DEL;POS=41198131;SVLEN=-2246;END=41200377;STRANDS=+-:15;CIPOS=-4,6;CIEND=-5,6;CIPOS95=0,0;CIEND95=0,0;SU=15;PE=10;SR=5;ALG=PROD;AF=5.94e-05;NSAMP=1;MSQ=383.61;AN=16834;AC=1;NS=8438;AC_Hom=0;AC_Het=1;AC_Hemi=0;MAF=5.92557e-05;HWE=1;NFAM=1
17	41198246	139371_2	N	]17:41197975]N	597.3	LOW	SVTYPE=BND;POS=41197975;STRANDS=+-:6;IMPRECISE;CIPOS=-10,7;CIEND=-10,10;CIPOS95=-1,0;CIEND95=-1,1;MATEID=139371_1;EVENT=139371;SECONDARY;SU=6;PE=3;SR=3;ALG=PROD;AF=0.0008911;NSAMP=15;MSQ=38.4;AN=16834;AC=15;NS=8438;AC_Hom=0;AC_Het=15;AC_Hemi=0;MAF=0.000888836;HWE=1;NFAM=15
17	41205710	139373	N	<DEL:ME:SINE|Alu|AluSp>	773.38	PASS	SVTYPE=MEI;POS=41205710;SVLEN=-280;END=41205990;STRANDS=+-:13;CIPOS=-28,26;CIEND=-27,26;CIPOS95=0,0;CIEND95=0,0;SU=13;PE=3;SR=10;ALG=PROD;AF=0.0001782;NSAMP=3;MSQ=257.03;AN=16834;AC=3;NS=8438;AC_Hom=0;AC_Het=3;AC_Hemi=0;MAF=0.000177767;HWE=1;NFAM=3
17	41223747	139375_1	N	N[17:41224724[	45146	PASS	SVTYPE=BND;POS=41223747;STRANDS=+-:1835;CIPOS=-1,1;CIEND=-1,0;CIPOS95=0,0;CIEND95=0,0;MATEID=139375_2;EVENT=139375;SU=1835;PE=1095;SR=740;ALG=PROD;AF=0.006891;NSAMP=114;MSQ=396;AN=16834;AC=116;NS=8438;AC_Hom=4;AC_Het=112;AC_Hemi=0;MAF=0.00687367;HWE=0.05917;NFAM=114
17	41223893	139374_1	N	N[17:41224225[	18315.2	LOW	SVTYPE=BND;POS=41223893;STRANDS=+-:46;IMPRECISE;CIPOS=-123,440;CIEND=-337,120;CIPOS95=-97,97;CIEND95=-83,83;MATEID=139374_2;EVENT=139374;SU=46;PE=46;SR=0;ALG=PROD;AF=0.007366;NSAMP=122;MSQ=150.03;AN=16834;AC=124;NS=8438;AC_Hom=4;AC_Het=120;AC_Hemi=0;MAF=0.00734771;HWE=0.0748173;NFAM=121
17	41224225	139374_2	N	]17:41223893]N	18315.2	LOW	SVTYPE=BND;POS=41223893;STRANDS=+-:46;IMPRECISE;CIPOS=-337,120;CIEND=-123,440;CIPOS95=-83,83;CIEND95=-97,97;MATEID=139374_1;EVENT=139374;SECONDARY;SU=46;PE=46;SR=0;ALG=PROD;AF=0.007366;NSAMP=122;MSQ=150.03;AN=16834;AC=124;NS=8438;AC_Hom=4;AC_Het=120;AC_Hemi=0;MAF=0.00734771;HWE=0.0748173;NFAM=121
17	41224724	139375_2	N	]17:41223747]N	45146	PASS	SVTYPE=BND;POS=41223747;STRANDS=+-:1835;CIPOS=-1,0;CIEND=-1,1;CIPOS95=0,0;CIEND95=0,0;MATEID=139375_1;EVENT=139375;SECONDARY;SU=1835;PE=1095;SR=740;ALG=PROD;AF=0.006891;NSAMP=114;MSQ=396;AN=16834;AC=116;NS=8438;AC_Hom=4;AC_Het=112;AC_Hemi=0;MAF=0.00687367;HWE=0.05917;NFAM=114
17	41252483	25323_1	N	N]X:146202100]	114.89	LOW	SVTYPE=BND;POS=41252483;STRANDS=++:4;IMPRECISE;CIPOS=-10,344;CIEND=-8,396;CIPOS95=-1,124;CIEND95=0,153;MATEID=25323_2;EVENT=25323;SU=4;PE=4;SR=0;ALG=PROD;AF=5.94e-05;NSAMP=1;MSQ=110.58;AN=16834;AC=1;NS=8438;AC_Hom=0;AC_Het=1;AC_Hemi=0;MAF=5.92557e-05;HWE=1;NFAM=1
17	41252561	30064_2	N	N[2:37574308[	3387.01	LOW	SVTYPE=BND;POS=41252561;STRANDS=-+:67;IMPRECISE;CIPOS=-50,207;CIEND=-391,27;CIPOS95=-7,7;CIEND95=-76,27;MATEID=30064_1;EVENT=30064;SECONDARY;SU=67;PE=67;SR=0;ALG=PROD;AF=0.005346;NSAMP=90;MSQ=35.91;AN=16834;AC=90;NS=8438;AC_Hom=0;AC_Het=91;AC_Hemi=0;MAF=0.00539227;HWE=1;NFAM=89
17	41252647	15666_2	N	N]11:22360755]	7424.2	LOW	SVTYPE=BND;POS=41252647;STRANDS=++:152;IMPRECISE;CIPOS=-30,221;CIEND=-19,438;CIPOS95=-4,4;CIEND95=-19,49;MATEID=15666_1;EVENT=15666;SECONDARY;SU=152;PE=152;SR=0;ALG=PROD;AF=0.009208;NSAMP=155;MSQ=47.48;AN=16834;AC=155;NS=8438;AC_Hom=0;AC_Het=155;AC_Hemi=0;MAF=0.00918464;HWE=1;NFAM=155
17	41252651	15665_2	N	[11:22360612[N	4896.65	LOW	SVTYPE=BND;POS=41252651;STRANDS=--:168;IMPRECISE;CIPOS=-455,172;CIEND=-606,50;CIPOS95=-95,95;CIEND95=-165,50;MATEID=15665_1;EVENT=15665;SECONDARY;SU=168;PE=167;SR=1;ALG=SUM;AF=0.006594;NSAMP=111;MSQ=43.38;AN=16834;AC=111;NS=8438;AC_Hom=0;AC_Het=111;AC_Hemi=0;MAF=0.00657739;HWE=1;NFAM=111
17	41252661	22468_2	N	N[15:34086550[	175672	LOW	SVTYPE=BND;POS=41252661;STRANDS=-+:9;CIPOS=-28,28;CIEND=-29,28;CIPOS95=0,0;CIEND95=0,0;MATEID=22468_1;EVENT=22468;SECONDARY;SU=9;PE=1;SR=8;ALG=PROD;AF=0.1989;NSAMP=3322;MSQ=52.42;AN=16834;AC=3348;NS=8438;AC_Hom=52;AC_Het=3305;AC_Hemi=0;MAF=0.198922;HWE=0;NFAM=2933
17	41252678	55276_2	N	[5:101693355[N	75215.8	LOW	SVTYPE=BND;POS=41252678;STRANDS=--:4;CIPOS=-9,8;CIEND=-9,8;CIPOS95=0,0;CIEND95=0,0;MATEID=55276_1;EVENT=55276;SECONDARY;SU=4;PE=0;SR=4;ALG=PROD;AF=0.1485;NSAMP=2357;MSQ=31.42;AN=16834;AC=2500;NS=8438;AC_Hom=288;AC_Het=2221;AC_Hemi=0;MAF=0.148673;HWE=0.00021175;NFAM=2167
17	41252706	30065_2	N	]2:37574403]N	955.28	LOW	SVTYPE=BND;POS=41252706;STRANDS=+-:4;IMPRECISE;CIPOS=-281,30;CIEND=-28,513;CIPOS95=-126,30;CIEND95=-28,169;MATEID=30065_1;EVENT=30065;SECONDARY;SU=4;PE=4;SR=0;ALG=PROD;AF=0.002733;NSAMP=46;MSQ=18.75;AN=16834;AC=46;NS=8438;AC_Hom=0;AC_Het=46;AC_Hemi=0;MAF=0.00272576;HWE=1;NFAM=46
17	41252718	301611_1	N	N]17:67174147]	613.63	LOW	SVTYPE=BND;POS=41252718;STRANDS=++:4;IMPRECISE;CIPOS=-8,457;CIEND=-10,333;CIPOS95=0,142;CIEND95=-2,88;MATEID=301611_2;EVENT=301611;SU=4;PE=4;SR=0;ALG=PROD;AF=0.002376;NSAMP=39;MSQ=13.07;AN=16834;AC=40;NS=8438;AC_Hom=2;AC_Het=38;AC_Hemi=0;MAF=0.00237023;HWE=0.0452712;NFAM=39
17	41252720	74661_2	N	N]9:131412827]	3398.19	LOW	SVTYPE=BND;POS=41252720;STRANDS=++:13;CIPOS=-30,30;CIEND=-30,30;CIPOS95=0,0;CIEND95=0,0;MATEID=74661_1;EVENT=74661;SECONDARY;SU=13;PE=0;SR=13;ALG=PROD;AF=0.01224;NSAMP=189;MSQ=14.93;AN=16668;AC=204;NS=8355;AC_Hom=30;AC_Het=175;AC_Hemi=0;MAF=0.0122681;HWE=1.09134e-12;NFAM=182
17	41253491	139376	N	<DEL>	1075.82	PASS	SVTYPE=DEL;POS=41253491;SVLEN=-848;END=41254339;STRANDS=+-:47;CIPOS=-11,24;CIEND=-29,26;CIPOS95=0,0;CIEND95=0,0;SU=47;PE=39;SR=8;ALG=PROD;AF=0.0002376;NSAMP=4;MSQ=268.95;AN=16834;AC=4;NS=8438;AC_Hom=0;AC_Het=4;AC_Hemi=0;MAF=0.000237023;HWE=1;NFAM=4
17	41255202	24715_1	N	[19:53640520[N	128.68	LOW	SVTYPE=BND;POS=41255202;STRANDS=--:11;CIPOS=-49,44;CIEND=-50,50;CIPOS95=0,0;CIEND95=0,0;MATEID=24715_2;EVENT=24715;SU=11;PE=7;SR=4;ALG=PROD;AF=5.94e-05;NSAMP=1;MSQ=128.68;AN=16834;AC=1;NS=8438;AC_Hom=0;AC_Het=1;AC_Hemi=0;MAF=5.92557e-05;HWE=1;NFAM=1
17	41255500	24716_1	N	N]19:53640536]	32.75	LOW	SVTYPE=BND;POS=41255500;STRANDS=++:6;IMPRECISE;CIPOS=-50,412;CIEND=-48,459;CIPOS95=-50,101;CIEND95=-48,145;MATEID=24716_2;EVENT=24716;SU=6;PE=6;SR=0;ALG=PROD;AF=5.94e-05;NSAMP=1;MSQ=32.75;AN=16834;AC=1;NS=8438;AC_Hom=0;AC_Het=1;AC_Hemi=0;MAF=5.92557e-05;HWE=1;NFAM=1
17	41262914	139377_1	N	N[17:41263312[	14.92	LOW	SVTYPE=BND;POS=41262914;STRANDS=+-:4;CIPOS=-9,8;CIEND=-9,8;CIPOS95=0,0;CIEND95=0,0;MATEID=139377_2;EVENT=139377;SU=4;PE=0;SR=4;ALG=PROD;AF=5.94e-05;NSAMP=1;MSQ=14.92;AN=16834;AC=1;NS=8438;AC_Hom=0;AC_Het=1;AC_Hemi=0;MAF=5.92557e-05;HWE=1;NFAM=1
17	41263312	139377_2	N	]17:41262914]N	14.92	LOW	SVTYPE=BND;POS=41262914;STRANDS=+-:4;CIPOS=-9,8;CIEND=-9,8;CIPOS95=0,0;CIEND95=0,0;MATEID=139377_1;EVENT=139377;SECONDARY;SU=4;PE=0;SR=4;ALG=PROD;AF=5.94e-05;NSAMP=1;MSQ=14.92;AN=16834;AC=1;NS=8438;AC_Hom=0;AC_Het=1;AC_Hemi=0;MAF=5.92557e-05;HWE=1;NFAM=1
17	41270208	266209_1	N	]17:41307015]N	21.64	LOW	SVTYPE=BND;POS=41270208;STRANDS=-+:4;IMPRECISE;CIPOS=-217,10;CIEND=-10,361;CIPOS95=-97,2;CIEND95=-2,102;MATEID=266209_2;EVENT=266209;SU=4;PE=4;SR=0;ALG=PROD;AF=5.94e-05;NSAMP=1;MSQ=21.05;AN=16834;AC=1;NS=8438;AC_Hom=0;AC_Het=1;AC_Hemi=0;MAF=5.92557e-05;HWE=1;NFAM=1
17	41270732	139378	N	<DEL>	1010.13	PASS	SVTYPE=DEL;POS=41270732;SVLEN=-4888;END=41275620;STRANDS=+-:44;CIPOS=-26,25;CIEND=-24,21;CIPOS95=0,0;CIEND95=0,0;SU=44;PE=28;SR=16;ALG=PROD;AF=0.0001188;NSAMP=2;MSQ=505.06;AN=16834;AC=2;NS=8438;AC_Hom=0;AC_Het=2;AC_Hemi=0;MAF=0.000118511;HWE=1;NFAM=2
17	41271513	139379_1	N	N[17:41308364[	200.82	LOW	SVTYPE=BND;POS=41271513;STRANDS=+-:10;IMPRECISE;CIPOS=-10,225;CIEND=-154,10;CIPOS95=-3,41;CIEND95=-70,2;MATEID=139379_2;EVENT=139379;SU=10;PE=10;SR=0;ALG=PROD;AF=5.94e-05;NSAMP=1;MSQ=200.82;AN=16834;AC=1;NS=8438;AC_Hom=0;AC_Het=1;AC_Hemi=0;MAF=5.92557e-05;HWE=1;NFAM=1
17	41271576	266210_1	N	]17:41308569]N	522.88	LOW	SVTYPE=BND;POS=41271576;STRANDS=-+:27;CIPOS=-29,28;CIEND=-29,28;CIPOS95=0,0;CIEND95=0,0;MATEID=266210_2;EVENT=266210;SU=27;PE=0;SR=27;ALG=PROD;AF=0.001544;NSAMP=26;MSQ=19.85;AN=16834;AC=26;NS=8438;AC_Hom=0;AC_Het=26;AC_Hemi=0;MAF=0.00154065;HWE=1;NFAM=26
17	41293662	139380	N	<DEL>	215.6	PASS	SVTYPE=DEL;POS=41293662;SVLEN=-10804;END=41304466;STRANDS=+-:13;IMPRECISE;CIPOS=-10,277;CIEND=-169,10;CIPOS95=-3,36;CIEND95=-46,1;SU=13;PE=13;SR=0;ALG=PROD;AF=5.94e-05;NSAMP=1;MSQ=215.6;AN=16834;AC=1;NS=8438;AC_Hom=0;AC_Het=1;AC_Hemi=0;MAF=5.92557e-05;HWE=1;NFAM=1
17	41296209	139381	N	<DEL>	764.28	PASS	SVTYPE=DEL;POS=41296209;SVLEN=-1388;END=41297597;STRANDS=+-:21;IMPRECISE;CIPOS=-23,30;CIEND=-30,25;CIPOS95=-2,2;CIEND95=-3,3;SU=21;PE=20;SR=1;ALG=PROD;AF=0.0001188;NSAMP=2;MSQ=382.14;AN=16834;AC=2;NS=8438;AC_Hom=0;AC_Het=2;AC_Hemi=0;MAF=0.000118511;HWE=1;NFAM=2
17	41297627	30066_2	N	N[2:168723773[	35.69	LOW	SVTYPE=BND;POS=41297627;STRANDS=-+:5;IMPRECISE;CIPOS=-10,448;CIEND=-185,9;CIPOS95=-1,162;CIEND95=-79,2;MATEID=30066_1;EVENT=30066;SECONDARY;SU=5;PE=5;SR=0;ALG=PROD;AF=5.94e-05;NSAMP=1;MSQ=35.69;AN=16834;AC=1;NS=8438;AC_Hom=0;AC_Het=1;AC_Hemi=0;MAF=5.92557e-05;HWE=1;NFAM=1
17	41307015	266209_2	N	N[17:41270208[	21.64	LOW	SVTYPE=BND;POS=41270208;STRANDS=-+:4;IMPRECISE;CIPOS=-10,361;CIEND=-217,10;CIPOS95=-2,102;CIEND95=-97,2;MATEID=266209_1;EVENT=266209;SECONDARY;SU=4;PE=4;SR=0;ALG=PROD;AF=5.94e-05;NSAMP=1;MSQ=21.05;AN=16834;AC=1;NS=8438;AC_Hom=0;AC_Het=1;AC_Hemi=0;MAF=5.92557e-05;HWE=1;NFAM=1
17	41308364	139379_2	N	]17:41271513]N	200.82	LOW	SVTYPE=BND;POS=41271513;STRANDS=+-:10;IMPRECISE;CIPOS=-154,10;CIEND=-10,225;CIPOS95=-70,2;CIEND95=-3,41;MATEID=139379_1;EVENT=139379;SECONDARY;SU=10;PE=10;SR=0;ALG=PROD;AF=5.94e-05;NSAMP=1;MSQ=200.82;AN=16834;AC=1;NS=8438;AC_Hom=0;AC_Het=1;AC_Hemi=0;MAF=5.92557e-05;HWE=1;NFAM=1
17	41308569	266210_2	N	N[17:41271576[	522.88	LOW	SVTYPE=BND;POS=41271576;STRANDS=-+:27;CIPOS=-29,28;CIEND=-29,28;CIPOS95=0,0;CIEND95=0,0;MATEID=266210_1;EVENT=266210;SECONDARY;SU=27;PE=0;SR=27;ALG=PROD;AF=0.001544;NSAMP=26;MSQ=19.85;AN=16834;AC=26;NS=8438;AC_Hom=0;AC_Het=26;AC_Hemi=0;MAF=0.00154065;HWE=1;NFAM=26
17	41318152	3449_2	N	[1:85278846[N	1693.2	LOW	SVTYPE=BND;POS=41318152;STRANDS=--:35;CIPOS=-10,10;CIEND=-10,10;CIPOS95=0,0;CIEND95=0,0;MATEID=3449_1;EVENT=3449;SECONDARY;SU=35;PE=0;SR=35;ALG=PROD;AF=0.00297;NSAMP=50;MSQ=33.19;AN=16834;AC=50;NS=8438;AC_Hom=0;AC_Het=50;AC_Hemi=0;MAF=0.00296279;HWE=1;NFAM=49
17	41333885	139382	N	<DEL>	79488.2	PASS	SVTYPE=DEL;POS=41333885;SVLEN=-1665;END=41335550;STRANDS=+-:3138;CIPOS=0,0;CIEND=0,0;CIPOS95=0,0;CIEND95=0,0;SU=3138;PE=2206;SR=932;ALG=PROD;AF=0.0139;NSAMP=231;MSQ=344.1;AN=16834;AC=234;NS=8438;AC_Hom=6;AC_Het=228;AC_Hemi=0;MAF=0.0138658;HWE=0.219213;NFAM=230
17	41347253	139383_1	N	N[17:41347521[	111.21	LOW	SVTYPE=BND;POS=41347253;STRANDS=+-:11;CIPOS=-25,24;CIEND=-25,24;CIPOS95=0,0;CIEND95=0,0;MATEID=139383_2;EVENT=139383;SU=11;PE=0;SR=11;ALG=PROD;AF=0.000297;NSAMP=5;MSQ=20.75;AN=16834;AC=5;NS=8438;AC_Hom=0;AC_Het=5;AC_Hemi=0;MAF=0.000296279;HWE=1;NFAM=5
17	41347521	139383_2	N	]17:41347253]N	111.21	LOW	SVTYPE=BND;POS=41347253;STRANDS=+-:11;CIPOS=-25,24;CIEND=-25,24;CIPOS95=0,0;CIEND95=0,0;MATEID=139383_1;EVENT=139383;SECONDARY;SU=11;PE=0;SR=11;ALG=PROD;AF=0.000297;NSAMP=5;MSQ=20.75;AN=16834;AC=5;NS=8438;AC_Hom=0;AC_Het=5;AC_Hemi=0;MAF=0.000296279;HWE=1;NFAM=5
17	41356609	25084_1	N	[22:50789669[N	68327.5	LOW	SVTYPE=BND;POS=41356609;STRANDS=--:56;IMPRECISE;CIPOS=-389,14;CIEND=-194,50;CIPOS95=-69,14;CIEND95=-16,16;MATEID=25084_2;EVENT=25084;SU=56;PE=56;SR=0;ALG=PROD;AF=0.1244;NSAMP=2094;MSQ=31.99;AN=16834;AC=2094;NS=8438;AC_Hom=0;AC_Het=2098;AC_Hemi=0;MAF=0.124319;HWE=0;NFAM=1902
17	41356749	40779_2	N	N[3:88996388[	851.41	LOW	SVTYPE=BND;POS=41356749;STRANDS=-+:4;IMPRECISE;CIPOS=-8,504;CIEND=-544,10;CIPOS95=0,183;CIEND95=-183,0;MATEID=40779_1;EVENT=40779;SECONDARY;SU=4;PE=4;SR=0;ALG=PROD;AF=0.002673;NSAMP=45;MSQ=17.09;AN=16834;AC=45;NS=8438;AC_Hom=0;AC_Het=45;AC_Hemi=0;MAF=0.00266651;HWE=1;NFAM=45
17	41361189	301612_1	N	[17:41387807[N	50.72	LOW	SVTYPE=BND;POS=41361189;STRANDS=--:6;IMPRECISE;CIPOS=-198,10;CIEND=-301,10;CIPOS95=-87,2;CIEND95=-116,2;MATEID=301612_2;EVENT=301612;SU=6;PE=6;SR=0;ALG=PROD;AF=5.94e-05;NSAMP=1;MSQ=50.72;AN=16834;AC=1;NS=8438;AC_Hom=0;AC_Het=1;AC_Hemi=0;MAF=5.92557e-05;HWE=1;NFAM=1
17	41375481	55278_2	N	]5:10508948]N	366.82	LOW	SVTYPE=BND;POS=41375481;STRANDS=+-:44;IMPRECISE;CIPOS=-116,30;CIEND=-12,408;CIPOS95=-10,10;CIEND95=-12,78;MATEID=55278_1;EVENT=55278;SECONDARY;SU=44;PE=44;SR=0;ALG=PROD;AF=0.001604;NSAMP=27;MSQ=12.76;AN=16834;AC=27;NS=8438;AC_Hom=0;AC_Het=27;AC_Hemi=0;MAF=0.00159991;HWE=1;NFAM=27
17	41375508	55279_2	N	N[5:10508850[	18584.5	LOW	SVTYPE=BND;POS=41375508;STRANDS=-+:12;CIPOS=-50,49;CIEND=-50,45;CIPOS95=0,0;CIEND95=0,0;MATEID=55279_1;EVENT=55279;SECONDARY;SU=12;PE=6;SR=6;ALG=PROD;AF=0.03641;NSAMP=613;MSQ=29.49;AN=16834;AC=613;NS=8438;AC_Hom=0;AC_Het=614;AC_Hemi=0;MAF=0.036383;HWE=1.54739e-05;NFAM=578
17	41377508	139384_1	N	N[17:41383120[	203.7	LOW	SVTYPE=BND;POS=41377508;STRANDS=+-:7;IMPRECISE;CIPOS=-10,202;CIEND=-252,10;CIPOS95=-3,52;CIEND95=-113,1;MATEID=139384_2;EVENT=139384;SU=7;PE=7;SR=0;ALG=PROD;AF=5.94e-05;NSAMP=1;MSQ=203.7;AN=16834;AC=1;NS=8438;AC_Hom=0;AC_Het=1;AC_Hemi=0;MAF=5.92557e-05;HWE=1;NFAM=1
17	41378012	301613_1	N	N]17:41399681]	101.88	LOW	SVTYPE=BND;POS=41378012;STRANDS=++:6;IMPRECISE;CIPOS=-10,291;CIEND=-10,197;CIPOS95=-1,65;CIEND95=-2,70;MATEID=301613_2;EVENT=301613;SU=6;PE=6;SR=0;ALG=PROD;AF=5.94e-05;NSAMP=1;MSQ=101.88;AN=16834;AC=1;NS=8438;AC_Hom=0;AC_Het=1;AC_Hemi=0;MAF=5.92557e-05;HWE=1;NFAM=1
17	41379304	74662_2	N	]9:140405483]N	6.35566e+06	PASS	SVTYPE=BND;POS=41379304;STRANDS=+-:4;IMPRECISE;CIPOS=-390,10;CIEND=-10,485;CIPOS95=-164,0;CIEND95=-1,192;MATEID=74662_1;EVENT=74662;SECONDARY;SU=4;PE=4;SR=0;ALG=PROD;AF=0.4848;NSAMP=8161;MSQ=776.9;AN=16834;AC=8161;NS=8438;AC_Hom=0;AC_Het=8181;AC_Hemi=0;MAF=0.484771;HWE=0;NFAM=7139
17	41383044	139385_1	N	N[17:41383095[	348.34	LOW	SVTYPE=BND;POS=41383044;STRANDS=+-:11;CIPOS=-25,24;CIEND=-25,24;CIPOS95=0,0;CIEND95=0,0;MATEID=139385_2;EVENT=139385;SU=11;PE=0;SR=11;ALG=PROD;AF=0.0004158;NSAMP=7;MSQ=49.74;AN=16834;AC=7;NS=8438;AC_Hom=0;AC_Het=7;AC_Hemi=0;MAF=0.00041479;HWE=1;NFAM=7
17	41383095	139385_2	N	]17:41383044]N	348.34	LOW	SVTYPE=BND;POS=41383044;STRANDS=+-:11;CIPOS=-25,24;CIEND=-25,24;CIPOS95=0,0;CIEND95=0,0;MATEID=139385_1;EVENT=139385;SECONDARY;SU=11;PE=0;SR=11;ALG=PROD;AF=0.0004158;NSAMP=7;MSQ=49.74;AN=16834;AC=7;NS=8438;AC_Hom=0;AC_Het=7;AC_Hemi=0;MAF=0.00041479;HWE=1;NFAM=7
17	41383120	139384_2	N	]17:41377508]N	203.7	LOW	SVTYPE=BND;POS=41377508;STRANDS=+-:7;IMPRECISE;CIPOS=-252,10;CIEND=-10,202;CIPOS95=-113,1;CIEND95=-3,52;MATEID=139384_1;EVENT=139384;SECONDARY;SU=7;PE=7;SR=0;ALG=PROD;AF=5.94e-05;NSAMP=1;MSQ=203.7;AN=16834;AC=1;NS=8438;AC_Hom=0;AC_Het=1;AC_Hemi=0;MAF=5.92557e-05;HWE=1;NFAM=1
17	41384388	301614_1	N	[17:41389839[N	344.6	PASS	SVTYPE=BND;POS=41384388;STRANDS=--:17;IMPRECISE;CIPOS=-55,10;CIEND=-77,10;CIPOS95=-22,3;CIEND95=-32,3;MATEID=301614_2;EVENT=301614;SU=17;PE=17;SR=0;ALG=PROD;AF=5.94e-05;NSAMP=1;MSQ=344.6;AN=16834;AC=1;NS=8438;AC_Hom=0;AC_Het=1;AC_Hemi=0;MAF=5.92557e-05;HWE=1;NFAM=1
17	41384814	139386_1	N	N[17:41385227[	331.44	LOW	SVTYPE=BND;POS=41384814;STRANDS=+-:11;IMPRECISE;CIPOS=-8,298;CIEND=-120,10;CIPOS95=0,82;CIEND95=-51,2;MATEID=139386_2;EVENT=139386;SU=11;PE=11;SR=0;ALG=PROD;AF=0.0001188;NSAMP=2;MSQ=165.54;AN=16834;AC=2;NS=8438;AC_Hom=0;AC_Het=2;AC_Hemi=0;MAF=0.000118511;HWE=1;NFAM=2
17	41385227	139386_2	N	]17:41384814]N	331.44	LOW	SVTYPE=BND;POS=41384814;STRANDS=+-:11;IMPRECISE;CIPOS=-120,10;CIEND=-8,298;CIPOS95=-51,2;CIEND95=0,82;MATEID=139386_1;EVENT=139386;SECONDARY;SU=11;PE=11;SR=0;ALG=PROD;AF=0.0001188;NSAMP=2;MSQ=165.54;AN=16834;AC=2;NS=8438;AC_Hom=0;AC_Het=2;AC_Hemi=0;MAF=0.000118511;HWE=1;NFAM=2
17	41385307	139387_1	N	N[17:41385753[	296.22	LOW	SVTYPE=BND;POS=41385307;STRANDS=+-:4;IMPRECISE;CIPOS=-10,428;CIEND=-319,10;CIPOS95=-2,137;CIEND95=-146,1;MATEID=139387_2;EVENT=139387;SU=4;PE=4;SR=0;ALG=PROD;AF=0.0002376;NSAMP=4;MSQ=73.31;AN=16834;AC=4;NS=8438;AC_Hom=0;AC_Het=4;AC_Hemi=0;MAF=0.000237023;HWE=1;NFAM=3
17	41385753	139387_2	N	]17:41385307]N	296.22	LOW	SVTYPE=BND;POS=41385307;STRANDS=+-:4;IMPRECISE;CIPOS=-319,10;CIEND=-10,428;CIPOS95=-146,1;CIEND95=-2,137;MATEID=139387_1;EVENT=139387;SECONDARY;SU=4;PE=4;SR=0;ALG=PROD;AF=0.0002376;NSAMP=4;MSQ=73.31;AN=16834;AC=4;NS=8438;AC_Hom=0;AC_Het=4;AC_Hemi=0;MAF=0.000237023;HWE=1;NFAM=3
17	41387807	301612_2	N	[17:41361189[N	50.72	LOW	SVTYPE=BND;POS=41387807;STRANDS=--:6;IMPRECISE;CIPOS=-301,10;CIEND=-198,10;CIPOS95=-116,2;CIEND95=-87,2;MATEID=301612_1;EVENT=301612;SECONDARY;SU=6;PE=6;SR=0;ALG=PROD;AF=5.94e-05;NSAMP=1;MSQ=50.72;AN=16834;AC=1;NS=8438;AC_Hom=0;AC_Het=1;AC_Hemi=0;MAF=5.92557e-05;HWE=1;NFAM=1
17	41389839	301614_2	N	[17:41384388[N	344.6	PASS	SVTYPE=BND;POS=41389839;STRANDS=--:17;IMPRECISE;CIPOS=-77,10;CIEND=-55,10;CIPOS95=-32,3;CIEND95=-22,3;MATEID=301614_1;EVENT=301614;SECONDARY;SU=17;PE=17;SR=0;ALG=PROD;AF=5.94e-05;NSAMP=1;MSQ=344.6;AN=16834;AC=1;NS=8438;AC_Hom=0;AC_Het=1;AC_Hemi=0;MAF=5.92557e-05;HWE=1;NFAM=1
17	41390666	266211	N	<DUP>	37.85	PASS	SVTYPE=DUP;POS=41390666;SVLEN=276198;END=41666864;STRANDS=-+:8;IMPRECISE;CIPOS=-260,10;CIEND=-10,313;CIPOS95=-96,1;CIEND95=-2,64;SU=8;PE=8;SR=0;ALG=PROD;AF=5.94e-05;NSAMP=1;MSQ=36.47;AN=16834;AC=1;NS=8438;AC_Hom=0;AC_Het=1;AC_Hemi=0;MAF=5.92557e-05;HWE=1;NFAM=1
17	41394516	13033_2	N	]10:22006684]N	4618.68	LOW	SVTYPE=BND;POS=41394516;STRANDS=+-:12;IMPRECISE;CIPOS=-248,50;CIEND=-50,516;CIPOS95=-45,45;CIEND95=-50,132;MATEID=13033_1;EVENT=13033;SECONDARY;SU=12;PE=12;SR=0;ALG=PROD;AF=0.009861;NSAMP=166;MSQ=26.66;AN=16834;AC=166;NS=8438;AC_Hom=0;AC_Het=166;AC_Hemi=0;MAF=0.00983645;HWE=1;NFAM=161
17	41394517	24570_1	N	[19:10159273[N	3817.8	LOW	SVTYPE=BND;POS=41394517;STRANDS=--:4;IMPRECISE;CIPOS=-10,10;CIEND=-10,7;CIPOS95=-1,1;CIEND95=-1,0;MATEID=24570_2;EVENT=24570;SU=4;PE=2;SR=2;ALG=PROD;AF=0.01063;NSAMP=179;MSQ=20.1;AN=16834;AC=179;NS=8438;AC_Hom=0;AC_Het=179;AC_Hemi=0;MAF=0.0106068;HWE=1;NFAM=177
17	41394518	3450_2	N	[1:9440274[N	48832.3	LOW	SVTYPE=BND;POS=41394518;STRANDS=--:1058;CIPOS=-7,2;CIEND=-4,6;CIPOS95=0,0;CIEND95=0,0;MATEID=3450_1;EVENT=3450;SECONDARY;SU=1058;PE=946;SR=112;ALG=PROD;AF=0.06433;NSAMP=1083;MSQ=44.4;AN=16834;AC=1083;NS=8438;AC_Hom=0;AC_Het=1085;AC_Hemi=0;MAF=0.0642925;HWE=1.55471e-16;NFAM=998
17	41394535	139388_1	N	N[17:53262607[	1179.62	LOW	SVTYPE=BND;POS=41394535;STRANDS=+-:4;IMPRECISE;CIPOS=-10,396;CIEND=-403,10;CIPOS95=-1,125;CIEND95=-176,0;MATEID=139388_2;EVENT=139388;SU=4;PE=4;SR=0;ALG=PROD;AF=0.002614;NSAMP=44;MSQ=25.88;AN=16834;AC=44;NS=8438;AC_Hom=0;AC_Het=44;AC_Hemi=0;MAF=0.00260725;HWE=1;NFAM=43
17	41394540	48420_2	N	N]4:73415823]	61777.1	LOW	SVTYPE=BND;POS=41394540;STRANDS=++:5;IMPRECISE;CIPOS=-10,9;CIEND=-3,10;CIPOS95=-3,3;CIEND95=-1,3;MATEID=48420_1;EVENT=48420;SECONDARY;SU=5;PE=4;SR=1;ALG=PROD;AF=0.07924;NSAMP=1334;MSQ=45.64;AN=16834;AC=1334;NS=8438;AC_Hom=0;AC_Het=1339;AC_Hemi=0;MAF=0.0793434;HWE=1.86743e-25;NFAM=1203
17	41394541	18008_2	N	N]12:96192743]	37498.5	LOW	SVTYPE=BND;POS=41394541;STRANDS=++:51;IMPRECISE;CIPOS=-10,351;CIEND=-19,466;CIPOS95=-10,54;CIEND95=-19,87;MATEID=18008_1;EVENT=18008;SECONDARY;SU=51;PE=51;SR=0;ALG=PROD;AF=0.05412;NSAMP=909;MSQ=40.72;AN=16834;AC=911;NS=8438;AC_Hom=4;AC_Het=907;AC_Hemi=0;MAF=0.053982;HWE=3.3825e-09;NFAM=854
17	41394542	13034_2	N	N]10:7608848]	74824.7	LOW	SVTYPE=BND;POS=41394542;STRANDS=++:9;IMPRECISE;CIPOS=-46,50;CIEND=-42,45;CIPOS95=-1,1;CIEND95=-1,1;MATEID=13034_1;EVENT=13034;SECONDARY;SU=9;PE=6;SR=3;ALG=PROD;AF=0.0878;NSAMP=1477;MSQ=50.2;AN=16834;AC=1478;NS=8438;AC_Hom=2;AC_Het=1481;AC_Hemi=0;MAF=0.0878763;HWE=1.1187e-29;NFAM=1348
17	41394542	24555_1	N	N[19:5796171[	172.58	LOW	SVTYPE=BND;POS=41394542;STRANDS=+-:10;IMPRECISE;CIPOS=-30,28;CIEND=-21,24;CIPOS95=0,0;CIEND95=-1,1;MATEID=24555_2;EVENT=24555;SU=10;PE=5;SR=5;ALG=PROD;AF=0.0002376;NSAMP=4;MSQ=42.02;AN=16834;AC=4;NS=8438;AC_Hom=0;AC_Het=4;AC_Hemi=0;MAF=0.000237023;HWE=1;NFAM=4
17	41394543	74663_2	N	N[9:38168739[	37547.4	LOW	SVTYPE=BND;POS=41394543;STRANDS=-+:59;IMPRECISE;CIPOS=-17,248;CIEND=-313,8;CIPOS95=-13,13;CIEND95=-85,8;MATEID=74663_1;EVENT=74663;SECONDARY;SU=59;PE=59;SR=0;ALG=PROD;AF=0.06148;NSAMP=1035;MSQ=35.65;AN=16834;AC=1035;NS=8438;AC_Hom=0;AC_Het=1040;AC_Hemi=0;MAF=0.061626;HWE=3.14852e-15;NFAM=961
17	41394544	61088_2	N	N[6:168722476[	82734	LOW	SVTYPE=BND;POS=41394544;STRANDS=-+:78;IMPRECISE;CIPOS=-33,48;CIEND=-48,16;CIPOS95=-2,2;CIEND95=-5,5;MATEID=61088_1;EVENT=61088;SECONDARY;SU=78;PE=77;SR=1;ALG=PROD;AF=0.119;NSAMP=1975;MSQ=41.43;AN=16834;AC=2003;NS=8438;AC_Hom=56;AC_Het=1951;AC_Hemi=0;MAF=0.118926;HWE=8.13223e-28;NFAM=1785
17	41394547	25277_1	N	N]X:117366082]	14653.8	LOW	SVTYPE=BND;POS=41394547;STRANDS=++:36;IMPRECISE;CIPOS=-16,463;CIEND=-20,423;CIPOS95=-16,65;CIEND95=-20,85;MATEID=25277_2;EVENT=25277;SU=36;PE=36;SR=0;ALG=PROD;AF=0.03006;NSAMP=506;MSQ=28.07;AN=16834;AC=506;NS=8438;AC_Hom=0;AC_Het=508;AC_Hemi=0;MAF=0.0301019;HWE=0.000604914;NFAM=490
17	41394548	23331_2	N	]16:82301582]N	2669.4	LOW	SVTYPE=BND;POS=41394548;STRANDS=+-:8;IMPRECISE;CIPOS=-165,30;CIEND=-29,491;CIPOS95=-47,30;CIEND95=-29,159;MATEID=23331_1;EVENT=23331;SECONDARY;SU=8;PE=8;SR=0;ALG=PROD;AF=0.006891;NSAMP=116;MSQ=22.01;AN=16834;AC=116;NS=8438;AC_Hom=0;AC_Het=116;AC_Hemi=0;MAF=0.00687367;HWE=1;NFAM=112
17	41398711	139389_1	N	N[17:41399045[	20102.9	PASS	SVTYPE=BND;POS=41398711;STRANDS=+-:318;CIPOS=-5,29;CIEND=-9,5;CIPOS95=0,0;CIEND95=0,0;MATEID=139389_2;EVENT=139389;SU=318;PE=261;SR=57;ALG=PROD;AF=0.00398;NSAMP=66;MSQ=304.59;RETAINED;AN=16834;AC=67;NS=8438;AC_Hom=2;AC_Het=65;AC_Hemi=0;MAF=0.00397014;HWE=0.12325;NFAM=66
17	41399001	22469_2	N	[15:53800435[N	724.36	LOW	SVTYPE=BND;POS=41399001;STRANDS=--:5;IMPRECISE;CIPOS=-483,5;CIEND=-235,10;CIPOS95=-195,0;CIEND95=-112,2;MATEID=22469_1;EVENT=22469;SECONDARY;SU=5;PE=5;SR=0;ALG=PROD;AF=0.002673;NSAMP=45;MSQ=14.85;AN=16834;AC=45;NS=8438;AC_Hom=0;AC_Het=45;AC_Hemi=0;MAF=0.00266651;HWE=1;NFAM=45
17	41399045	139389_2	N	]17:41398711]N	20102.9	PASS	SVTYPE=BND;POS=41398711;STRANDS=+-:318;CIPOS=-9,5;CIEND=-5,29;CIPOS95=0,0;CIEND95=0,0;MATEID=139389_1;EVENT=139389;SECONDARY;SU=318;PE=261;SR=57;ALG=PROD;AF=0.00398;NSAMP=66;MSQ=304.59;RETAINED;AN=16834;AC=67;NS=8438;AC_Hom=2;AC_Het=65;AC_Hemi=0;MAF=0.00397014;HWE=0.12325;NFAM=66
17	41399681	301613_2	N	N]17:41378012]	101.88	LOW	SVTYPE=BND;POS=41399681;STRANDS=++:6;IMPRECISE;CIPOS=-10,197;CIEND=-10,291;CIPOS95=-2,70;CIEND95=-1,65;MATEID=301613_1;EVENT=301613;SECONDARY;SU=6;PE=6;SR=0;ALG=PROD;AF=5.94e-05;NSAMP=1;MSQ=101.88;AN=16834;AC=1;NS=8438;AC_Hom=0;AC_Het=1;AC_Hemi=0;MAF=5.92557e-05;HWE=1;NFAM=1
17	41401874	139391	N	<DEL>	219985	PASS	SVTYPE=DEL;POS=41401874;SVLEN=-704;END=41402578;STRANDS=+-:9418;CIPOS=0,0;CIEND=0,0;CIPOS95=0,0;CIEND95=0,0;SU=9418;PE=5171;SR=4247;ALG=PROD;AF=0.02929;NSAMP=478;MSQ=457.63;AN=16834;AC=493;NS=8438;AC_Hom=30;AC_Het=465;AC_Hemi=0;MAF=0.0293316;HWE=0.00659213;NFAM=411
17	41427638	3279_2	N	N]1:21409549]	7045.31	LOW	SVTYPE=BND;POS=41427638;STRANDS=++:4;IMPRECISE;CIPOS=-5,10;CIEND=-5,10;CIPOS95=0,1;CIEND95=0,1;MATEID=3279_1;EVENT=3279;SECONDARY;SU=4;PE=0;SR=4;ALG=PROD;AF=0.02008;NSAMP=234;MSQ=30.06;AN=16834;AC=338;NS=8438;AC_Hom=208;AC_Het=130;AC_Hemi=0;MAF=0.0200284;HWE=0;NFAM=234
17	41436484	266212	N	<DUP>	587479	PASS	SVTYPE=DUP;POS=41436484;SVLEN=6137;END=41442621;STRANDS=-+:48308;CIPOS=-4,2;CIEND=-2,3;CIPOS95=0,0;CIEND95=0,0;SU=48308;PE=48308;SR=0;ALG=PROD;AF=0.3295;NSAMP=4978;MSQ=117.77;AN=16834;AC=5547;NS=8438;AC_Hom=1138;AC_Het=4419;AC_Hemi=0;MAF=0.329284;HWE=0;NFAM=4629
17	41436517	18009_2	N	[12:123374063[N	514.68	LOW	SVTYPE=BND;POS=41436517;STRANDS=--:27;IMPRECISE;CIPOS=-217,31;CIEND=-250,30;CIPOS95=-33,31;CIEND95=-70,30;MATEID=18009_1;EVENT=18009;SECONDARY;SU=27;PE=27;SR=0;ALG=PROD;AF=0.0007722;NSAMP=13;MSQ=38.44;AN=16834;AC=13;NS=8438;AC_Hom=0;AC_Het=13;AC_Hemi=0;MAF=0.000770325;HWE=1;NFAM=13
17	41436531	3280_2	N	]1:161256101]N	1221.78	LOW	SVTYPE=BND;POS=41436531;STRANDS=+-:10;IMPRECISE;CIPOS=-184,30;CIEND=-26,479;CIPOS95=-47,30;CIEND95=-26,145;MATEID=3280_1;EVENT=3280;SECONDARY;SU=10;PE=10;SR=0;ALG=PROD;AF=0.002436;NSAMP=41;MSQ=28.61;AN=16834;AC=41;NS=8438;AC_Hom=0;AC_Het=41;AC_Hemi=0;MAF=0.00242949;HWE=1;NFAM=41
17	41437002	24513_1	N	[18:59374851[N	784.35	LOW	SVTYPE=BND;POS=41437002;STRANDS=--:77;CIPOS=-6,5;CIEND=-6,5;CIPOS95=0,0;CIEND95=0,0;MATEID=24513_2;EVENT=24513;SU=77;PE=0;SR=77;ALG=PROD;AF=0.002079;NSAMP=35;MSQ=21.24;AN=16834;AC=35;NS=8438;AC_Hom=0;AC_Het=35;AC_Hemi=0;MAF=0.00207395;HWE=1;NFAM=35
17	41437408	15667_2	N	]11:97022653]N	35.75	LOW	SVTYPE=BND;POS=41437408;STRANDS=+-:9;IMPRECISE;CIPOS=-10,10;CIEND=-6,9;CIPOS95=-1,0;CIEND95=-1,1;MATEID=15667_1;EVENT=15667;SECONDARY;SU=9;PE=6;SR=3;ALG=PROD;AF=5.94e-05;NSAMP=1;MSQ=35.75;AN=16834;AC=1;NS=8438;AC_Hom=0;AC_Het=1;AC_Hemi=0;MAF=5.92557e-05;HWE=1;NFAM=1
17	41437876	139392_1	N	N[17:41437951[	59.83	LOW	SVTYPE=BND;POS=41437876;STRANDS=+-:5;CIPOS=-10,10;CIEND=-10,10;CIPOS95=0,0;CIEND95=0,0;MATEID=139392_2;EVENT=139392;SU=5;PE=0;SR=5;ALG=PROD;AF=5.94e-05;NSAMP=1;MSQ=59.67;AN=16834;AC=1;NS=8438;AC_Hom=0;AC_Het=1;AC_Hemi=0;MAF=5.92557e-05;HWE=1;NFAM=1
17	41437951	139392_2	N	]17:41437876]N	59.83	LOW	SVTYPE=BND;POS=41437876;STRANDS=+-:5;CIPOS=-10,10;CIEND=-10,10;CIPOS95=0,0;CIEND95=0,0;MATEID=139392_1;EVENT=139392;SECONDARY;SU=5;PE=0;SR=5;ALG=PROD;AF=5.94e-05;NSAMP=1;MSQ=59.67;AN=16834;AC=1;NS=8438;AC_Hom=0;AC_Het=1;AC_Hemi=0;MAF=5.92557e-05;HWE=1;NFAM=1
17	41438073	139393	N	<DEL>	1.62242e+06	PASS	SVTYPE=DEL;POS=41438073;SVLEN=-2103;END=41440176;STRANDS=+-:82885;CIPOS=-108,92;CIEND=-62,61;CIPOS95=0,0;CIEND95=0,0;SU=82885;PE=82884;SR=1;ALG=SUM;AF=0.3836;NSAMP=6253;MSQ=258.96;RETAINED;AN=16834;AC=6457;NS=8438;AC_Hom=408;AC_Het=6060;AC_Hemi=0;MAF=0.383266;HWE=0;NFAM=5715
17	41438715	15668_2	N	N[11:97022634[	92.61	LOW	SVTYPE=BND;POS=41438715;STRANDS=-+:11;IMPRECISE;CIPOS=-7,10;CIEND=-10,5;CIPOS95=0,1;CIEND95=-1,0;MATEID=15668_1;EVENT=15668;SECONDARY;SU=11;PE=7;SR=4;ALG=PROD;AF=5.94e-05;NSAMP=1;MSQ=92.61;AN=16834;AC=1;NS=8438;AC_Hom=0;AC_Het=1;AC_Hemi=0;MAF=5.92557e-05;HWE=1;NFAM=1
17	41441150	139395_1	N	N[17:41441514[	535.51	PASS	SVTYPE=BND;POS=41441150;STRANDS=+-:32;CIPOS=-3,4;CIEND=-5,1;CIPOS95=0,0;CIEND95=0,0;MATEID=139395_2;EVENT=139395;SU=32;PE=26;SR=6;ALG=PROD;AF=5.94e-05;NSAMP=1;MSQ=535.51;AN=16834;AC=1;NS=8438;AC_Hom=0;AC_Het=1;AC_Hemi=0;MAF=5.92557e-05;HWE=1;NFAM=1
17	41441514	139395_2	N	]17:41441150]N	535.51	PASS	SVTYPE=BND;POS=41441150;STRANDS=+-:32;CIPOS=-5,1;CIEND=-3,4;CIPOS95=0,0;CIEND95=0,0;MATEID=139395_1;EVENT=139395;SECONDARY;SU=32;PE=26;SR=6;ALG=PROD;AF=5.94e-05;NSAMP=1;MSQ=535.51;AN=16834;AC=1;NS=8438;AC_Hom=0;AC_Het=1;AC_Hemi=0;MAF=5.92557e-05;HWE=1;NFAM=1
17	41450693	301615_1	N	N]17:72491940]	422.74	LOW	SVTYPE=BND;POS=41450693;STRANDS=++:8;CIPOS=-29,28;CIEND=-29,28;CIPOS95=0,0;CIEND95=0,0;MATEID=301615_2;EVENT=301615;SU=8;PE=0;SR=8;ALG=PROD;AF=0.0009505;NSAMP=16;MSQ=25.51;AN=16834;AC=16;NS=8438;AC_Hom=0;AC_Het=16;AC_Hemi=0;MAF=0.000948092;HWE=1;NFAM=16
17	41451230	266213	N	<DUP>	259.44	PASS	SVTYPE=DUP;POS=41451230;SVLEN=18848;END=41470078;STRANDS=-+:24;CIPOS=-9,10;CIEND=0,0;CIPOS95=0,0;CIEND95=0,0;SU=24;PE=11;SR=13;ALG=PROD;AF=0.0001188;NSAMP=1;MSQ=254.7;AN=16834;AC=2;NS=8438;AC_Hom=2;AC_Het=0;AC_Hemi=0;MAF=0.000118511;HWE=5.92593e-05;NFAM=1
17	41462589	139396	N	<DEL>	560.39	PASS	SVTYPE=DEL;POS=41462589;SVLEN=-1496;END=41464085;STRANDS=+-:18;IMPRECISE;CIPOS=-6,177;CIEND=-146,10;CIPOS95=-1,47;CIEND95=-49,2;SU=18;PE=18;SR=0;ALG=PROD;AF=5.94e-05;NSAMP=1;MSQ=560.39;AN=16834;AC=1;NS=8438;AC_Hom=0;AC_Het=1;AC_Hemi=0;MAF=5.92557e-05;HWE=1;NFAM=1
17	41465007	139397_1	N	N[17:41465359[	1.86853e+06	PASS	SVTYPE=BND;POS=41465007;STRANDS=+-:42;IMPRECISE;CIPOS=-93,50;CIEND=-125,42;CIPOS95=-43,43;CIEND95=-77,42;MATEID=139397_2;EVENT=139397;SU=42;PE=38;SR=4;ALG=SUM;AF=0.4301;NSAMP=7240;MSQ=257.54;RETAINED;AN=16834;AC=7240;NS=8438;AC_Hom=0;AC_Het=7258;AC_Hemi=0;MAF=0.430078;HWE=0;NFAM=6412
17	41465359	139397_2	N	]17:41465007]N	1.86853e+06	PASS	SVTYPE=BND;POS=41465007;STRANDS=+-:42;IMPRECISE;CIPOS=-125,42;CIEND=-93,50;CIPOS95=-77,42;CIEND95=-43,43;MATEID=139397_1;EVENT=139397;SECONDARY;SU=42;PE=38;SR=4;ALG=SUM;AF=0.4301;NSAMP=7240;MSQ=257.54;RETAINED;AN=16834;AC=7240;NS=8438;AC_Hom=0;AC_Het=7258;AC_Hemi=0;MAF=0.430078;HWE=0;NFAM=6412
17	41467384	266214_1	N	]17:41467717]N	5937.19	LOW	SVTYPE=BND;POS=41467384;STRANDS=-+:5;IMPRECISE;CIPOS=-339,10;CIEND=-10,325;CIPOS95=-150,1;CIEND95=-1,98;MATEID=266214_2;EVENT=266214;SU=5;PE=5;SR=0;ALG=PROD;AF=0.02566;NSAMP=432;MSQ=11.45;AN=16834;AC=432;NS=8438;AC_Hom=2;AC_Het=434;AC_Hemi=0;MAF=0.0258355;HWE=0.0469783;NFAM=428
17	41467717	266214_2	N	N[17:41467384[	5937.19	LOW	SVTYPE=BND;POS=41467384;STRANDS=-+:5;IMPRECISE;CIPOS=-10,325;CIEND=-339,10;CIPOS95=-1,98;CIEND95=-150,1;MATEID=266214_1;EVENT=266214;SECONDARY;SU=5;PE=5;SR=0;ALG=PROD;AF=0.02566;NSAMP=432;MSQ=11.45;AN=16834;AC=432;NS=8438;AC_Hom=2;AC_Het=434;AC_Hemi=0;MAF=0.0258355;HWE=0.0469783;NFAM=428
17	41468594	139400_1	N	N[17:41468863[	40.18	LOW	SVTYPE=BND;POS=41468594;STRANDS=+-:4;CIPOS=-9,8;CIEND=-9,8;CIPOS95=0,0;CIEND95=0,0;MATEID=139400_2;EVENT=139400;SU=4;PE=0;SR=4;ALG=PROD;AF=0.0001188;NSAMP=2;MSQ=18.09;AN=16834;AC=2;NS=8438;AC_Hom=0;AC_Het=2;AC_Hemi=0;MAF=0.000118511;HWE=1;NFAM=2
17	41468863	139400_2	N	]17:41468594]N	40.18	LOW	SVTYPE=BND;POS=41468594;STRANDS=+-:4;CIPOS=-9,8;CIEND=-9,8;CIPOS95=0,0;CIEND95=0,0;MATEID=139400_1;EVENT=139400;SECONDARY;SU=4;PE=0;SR=4;ALG=PROD;AF=0.0001188;NSAMP=2;MSQ=18.09;AN=16834;AC=2;NS=8438;AC_Hom=0;AC_Het=2;AC_Hemi=0;MAF=0.000118511;HWE=1;NFAM=2
17	41484655	22470_2	N	N[15:93576686[	18953.1	LOW	SVTYPE=BND;POS=41484655;STRANDS=-+:4;CIPOS=-9,8;CIEND=-9,8;CIPOS95=0,0;CIEND95=0,0;MATEID=22470_1;EVENT=22470;SECONDARY;SU=4;PE=0;SR=4;ALG=PROD;AF=0.03338;NSAMP=562;MSQ=33.08;AN=16834;AC=562;NS=8438;AC_Hom=0;AC_Het=563;AC_Hemi=0;MAF=0.033361;HWE=0.000122135;NFAM=535
17	41486128	30068_2	N	N]2:163609541]	42325.6	LOW	SVTYPE=BND;POS=41486128;STRANDS=++:214;IMPRECISE;CIPOS=-10,209;CIEND=-4,341;CIPOS95=-4,4;CIEND95=-4,48;MATEID=30068_1;EVENT=30068;SECONDARY;SU=214;PE=214;SR=0;ALG=PROD;AF=0.04806;NSAMP=809;MSQ=51.79;AN=16834;AC=809;NS=8438;AC_Hom=0;AC_Het=810;AC_Hemi=0;MAF=0.0479972;HWE=2.61622e-09;NFAM=475
17	41486965	15669_2	N	[11:83026327[N	248421	LOW	SVTYPE=BND;POS=41486965;STRANDS=--:13411;CIPOS=-2,0;CIEND=-3,0;CIPOS95=0,0;CIEND95=0,0;MATEID=15669_1;EVENT=15669;SECONDARY;SU=13411;PE=13152;SR=259;ALG=PROD;AF=0.1433;NSAMP=2413;MSQ=102.45;AN=16834;AC=2413;NS=8438;AC_Hom=0;AC_Het=2419;AC_Hemi=0;MAF=0.14334;HWE=0;NFAM=2253
17	41486965	24471_1	N	[18:9023261[N	22560.9	LOW	SVTYPE=BND;POS=41486965;STRANDS=--:163;IMPRECISE;CIPOS=-42,5;CIEND=-50,50;CIPOS95=-1,1;CIEND95=-1,1;MATEID=24471_2;EVENT=24471;SU=163;PE=161;SR=2;ALG=PROD;AF=0.02863;NSAMP=482;MSQ=46.31;AN=16834;AC=482;NS=8438;AC_Hom=0;AC_Het=484;AC_Hemi=0;MAF=0.0286798;HWE=0.00136105;NFAM=467
17	41486977	15670_2	N	N]11:83028989]	755241	LOW	SVTYPE=BND;POS=41486977;STRANDS=++:67485;CIPOS=0,0;CIEND=0,0;CIPOS95=0,0;CIEND95=0,0;MATEID=15670_1;EVENT=15670;SECONDARY;SU=67485;PE=30484;SR=37001;ALG=PROD;AF=0.2229;NSAMP=3753;MSQ=200.62;AN=16834;AC=3753;NS=8438;AC_Hom=0;AC_Het=3765;AC_Hemi=0;MAF=0.223098;HWE=0;NFAM=3462
17	41490937	139401_1	N	N[17:41491009[	287.74	PASS	SVTYPE=BND;POS=41490937;STRANDS=+-:5;CIPOS=-10,10;CIEND=-10,10;CIPOS95=0,0;CIEND95=0,0;MATEID=139401_2;EVENT=139401;SU=5;PE=0;SR=5;ALG=PROD;AF=5.94e-05;NSAMP=1;MSQ=287.68;AN=16834;AC=1;NS=8438;AC_Hom=0;AC_Het=1;AC_Hemi=0;MAF=5.92557e-05;HWE=1;NFAM=1
17	41491009	139401_2	N	]17:41490937]N	287.74	PASS	SVTYPE=BND;POS=41490937;STRANDS=+-:5;CIPOS=-10,10;CIEND=-10,10;CIPOS95=0,0;CIEND95=0,0;MATEID=139401_1;EVENT=139401;SECONDARY;SU=5;PE=0;SR=5;ALG=PROD;AF=5.94e-05;NSAMP=1;MSQ=287.68;AN=16834;AC=1;NS=8438;AC_Hom=0;AC_Het=1;AC_Hemi=0;MAF=5.92557e-05;HWE=1;NFAM=1
17	41491043	3281_2	N	N]1:77100649]	910.11	LOW	SVTYPE=BND;POS=41491043;STRANDS=++:8;CIPOS=-29,28;CIEND=-29,28;CIPOS95=0,0;CIEND95=0,0;MATEID=3281_1;EVENT=3281;SECONDARY;SU=8;PE=0;SR=8;ALG=PROD;AF=0.002317;NSAMP=39;MSQ=21.93;AN=16834;AC=39;NS=8438;AC_Hom=0;AC_Het=39;AC_Hemi=0;MAF=0.00231097;HWE=1;NFAM=39
17	41491043	3282_2	N	N]1:198180148]	119.93	LOW	SVTYPE=BND;POS=41491043;STRANDS=++:4;CIPOS=-29,28;CIEND=-29,28;CIPOS95=0,0;CIEND95=0,0;MATEID=3282_1;EVENT=3282;SECONDARY;SU=4;PE=0;SR=4;ALG=PROD;AF=0.0003564;NSAMP=6;MSQ=19.23;AN=16834;AC=6;NS=8438;AC_Hom=0;AC_Het=6;AC_Hemi=0;MAF=0.000355534;HWE=1;NFAM=6
17	41509915	139402_1	N	N[17:41520154[	9.08	LOW	SVTYPE=BND;POS=41509915;STRANDS=+-:4;IMPRECISE;CIPOS=-10,9;CIEND=-10,10;CIPOS95=-3,3;CIEND95=-3,1;MATEID=139402_2;EVENT=139402;SU=4;PE=3;SR=1;ALG=PROD;AF=5.94e-05;NSAMP=1;MSQ=9.08;RETAINED;AN=16834;AC=1;NS=8438;AC_Hom=0;AC_Het=1;AC_Hemi=0;MAF=5.92557e-05;HWE=1;NFAM=1
17	41509916	139404_1	N	N[17:41528081[	116.66	LOW	SVTYPE=BND;POS=41509916;STRANDS=+-:5;IMPRECISE;CIPOS=-3,10;CIEND=-10,9;CIPOS95=-1,3;CIEND95=-3,1;MATEID=139404_2;EVENT=139404;SU=5;PE=4;SR=1;ALG=PROD;AF=5.94e-05;NSAMP=1;MSQ=116.66;AN=16834;AC=1;NS=8438;AC_Hom=0;AC_Het=1;AC_Hemi=0;MAF=5.92557e-05;HWE=1;NFAM=1
17	41510006	266215_1	N	]17:41511679]N	3015.6	LOW	SVTYPE=BND;POS=41510006;STRANDS=-+:312;CIPOS=-6,3;CIEND=-3,4;CIPOS95=0,0;CIEND95=0,0;MATEID=266215_2;EVENT=266215;SU=312;PE=216;SR=96;ALG=PROD;AF=0.00202;NSAMP=34;MSQ=88.63;AN=16834;AC=34;NS=8438;AC_Hom=0;AC_Het=34;AC_Hemi=0;MAF=0.0020147;HWE=1;NFAM=33
17	41511679	266215_2	N	N[17:41510006[	3015.6	LOW	SVTYPE=BND;POS=41510006;STRANDS=-+:312;CIPOS=-3,4;CIEND=-6,3;CIPOS95=0,0;CIEND95=0,0;MATEID=266215_1;EVENT=266215;SECONDARY;SU=312;PE=216;SR=96;ALG=PROD;AF=0.00202;NSAMP=34;MSQ=88.63;AN=16834;AC=34;NS=8438;AC_Hom=0;AC_Het=34;AC_Hemi=0;MAF=0.0020147;HWE=1;NFAM=33
17	41511752	22397_2	N	]15:39799785]N	4347.34	LOW	SVTYPE=BND;POS=41511752;STRANDS=+-:412;CIPOS=-3,1;CIEND=-3,5;CIPOS95=0,0;CIEND95=0,0;MATEID=22397_1;EVENT=22397;SECONDARY;SU=412;PE=251;SR=161;ALG=PROD;AF=0.001604;NSAMP=27;MSQ=161.01;AN=16834;AC=27;NS=8438;AC_Hom=0;AC_Het=27;AC_Hemi=0;MAF=0.00159991;HWE=1;NFAM=26
17	41512417	22471_2	N	N[15:39799781[	5952.68	LOW	SVTYPE=BND;POS=41512417;STRANDS=-+:422;CIPOS=-3,2;CIEND=-3,1;CIPOS95=0,0;CIEND95=0,0;MATEID=22471_1;EVENT=22471;SECONDARY;SU=422;PE=244;SR=178;ALG=PROD;AF=0.001544;NSAMP=26;MSQ=228.93;AN=16834;AC=26;NS=8438;AC_Hom=0;AC_Het=26;AC_Hemi=0;MAF=0.00154065;HWE=1;NFAM=25
17	41517068	139406	N	<DEL>	704800	PASS	SVTYPE=DEL;POS=41517068;SVLEN=-1164;END=41518232;STRANDS=+-:955;IMPRECISE;CIPOS=-3,40;CIEND=-56,10;CIPOS95=0,0;CIEND95=-1,1;SU=955;PE=955;SR=0;ALG=PROD;AF=0.2325;NSAMP=3415;MSQ=205.7;RETAINED;AN=16834;AC=3914;NS=8438;AC_Hom=1002;AC_Het=2922;AC_Hemi=0;MAF=0.23252;HWE=0.0066235;NFAM=3012
17	41520154	139402_2	N	]17:41509915]N	9.08	LOW	SVTYPE=BND;POS=41509915;STRANDS=+-:4;IMPRECISE;CIPOS=-10,10;CIEND=-10,9;CIPOS95=-3,1;CIEND95=-3,3;MATEID=139402_1;EVENT=139402;SECONDARY;SU=4;PE=3;SR=1;ALG=PROD;AF=5.94e-05;NSAMP=1;MSQ=9.08;RETAINED;AN=16834;AC=1;NS=8438;AC_Hom=0;AC_Het=1;AC_Hemi=0;MAF=5.92557e-05;HWE=1;NFAM=1
17	41520155	15671_2	N	[11:83028001[N	53.72	LOW	SVTYPE=BND;POS=41520155;STRANDS=--:7;IMPRECISE;CIPOS=-559,10;CIEND=-343,10;CIPOS95=-168,0;CIEND95=-141,0;MATEID=15671_1;EVENT=15671;SECONDARY;SU=7;PE=7;SR=0;ALG=PROD;AF=5.94e-05;NSAMP=1;MSQ=53.72;AN=16834;AC=1;NS=8438;AC_Hom=0;AC_Het=1;AC_Hemi=0;MAF=5.92557e-05;HWE=1;NFAM=1
17	41520370	139407_1	N	N[17:41522027[	676.02	LOW	SVTYPE=BND;POS=41520370;STRANDS=+-:50;CIPOS=-26,27;CIEND=-30,30;CIPOS95=0,0;CIEND95=0,0;MATEID=139407_2;EVENT=139407;SU=50;PE=27;SR=23;ALG=PROD;AF=0.0001782;NSAMP=3;MSQ=225.34;AN=16834;AC=3;NS=8438;AC_Hom=0;AC_Het=3;AC_Hemi=0;MAF=0.000177767;HWE=1;NFAM=3
17	41522027	139407_2	N	]17:41520370]N	676.02	LOW	SVTYPE=BND;POS=41520370;STRANDS=+-:50;CIPOS=-30,30;CIEND=-26,27;CIPOS95=0,0;CIEND95=0,0;MATEID=139407_1;EVENT=139407;SECONDARY;SU=50;PE=27;SR=23;ALG=PROD;AF=0.0001782;NSAMP=3;MSQ=225.34;AN=16834;AC=3;NS=8438;AC_Hom=0;AC_Het=3;AC_Hemi=0;MAF=0.000177767;HWE=1;NFAM=3
17	41522028	15672_2	N	[11:83028081[N	44.32	LOW	SVTYPE=BND;POS=41522028;STRANDS=--:14;IMPRECISE;CIPOS=-10,3;CIEND=-10,6;CIPOS95=-1,0;CIEND95=-1,0;MATEID=15672_1;EVENT=15672;SECONDARY;SU=14;PE=11;SR=3;ALG=PROD;AF=5.94e-05;NSAMP=1;MSQ=44.32;AN=16834;AC=1;NS=8438;AC_Hom=0;AC_Het=1;AC_Hemi=0;MAF=5.92557e-05;HWE=1;NFAM=1
17	41522277	139408_1	N	N[17:41528262[	774.58	LOW	SVTYPE=BND;POS=41522277;STRANDS=+-:42;CIPOS=-11,26;CIEND=-27,23;CIPOS95=0,0;CIEND95=0,0;MATEID=139408_2;EVENT=139408;SU=42;PE=32;SR=10;ALG=PROD;AF=0.0002376;NSAMP=4;MSQ=193.64;AN=16834;AC=4;NS=8438;AC_Hom=0;AC_Het=4;AC_Hemi=0;MAF=0.000237023;HWE=1;NFAM=4
17	41528081	139404_2	N	]17:41509916]N	116.66	LOW	SVTYPE=BND;POS=41509916;STRANDS=+-:5;IMPRECISE;CIPOS=-10,9;CIEND=-3,10;CIPOS95=-3,1;CIEND95=-1,3;MATEID=139404_1;EVENT=139404;SECONDARY;SU=5;PE=4;SR=1;ALG=PROD;AF=5.94e-05;NSAMP=1;MSQ=116.66;AN=16834;AC=1;NS=8438;AC_Hom=0;AC_Het=1;AC_Hemi=0;MAF=5.92557e-05;HWE=1;NFAM=1
17	41528262	139408_2	N	]17:41522277]N	774.58	LOW	SVTYPE=BND;POS=41522277;STRANDS=+-:42;CIPOS=-27,23;CIEND=-11,26;CIPOS95=0,0;CIEND95=0,0;MATEID=139408_1;EVENT=139408;SECONDARY;SU=42;PE=32;SR=10;ALG=PROD;AF=0.0002376;NSAMP=4;MSQ=193.64;AN=16834;AC=4;NS=8438;AC_Hom=0;AC_Het=4;AC_Hemi=0;MAF=0.000237023;HWE=1;NFAM=4
17	41528336	139409	N	<DEL>	62.78	PASS	SVTYPE=DEL;POS=41528336;SVLEN=-1447;END=41529783;STRANDS=+-:5;IMPRECISE;CIPOS=-10,472;CIEND=-666,10;CIPOS95=-2,121;CIEND95=-217,0;SU=5;PE=5;SR=0;ALG=PROD;AF=5.94e-05;NSAMP=1;MSQ=62.74;AN=16834;AC=1;NS=8438;AC_Hom=0;AC_Het=1;AC_Hemi=0;MAF=5.92557e-05;HWE=1;NFAM=1
17	41529204	139410_1	N	N[17:41529425[	56.59	LOW	SVTYPE=BND;POS=41529204;STRANDS=+-:4;CIPOS=-9,8;CIEND=-9,8;CIPOS95=0,0;CIEND95=0,0;MATEID=139410_2;EVENT=139410;SU=4;PE=0;SR=4;ALG=PROD;AF=0.0001782;NSAMP=3;MSQ=13.62;AN=16834;AC=3;NS=8438;AC_Hom=0;AC_Het=3;AC_Hemi=0;MAF=0.000177767;HWE=1;NFAM=3
17	41529425	139410_2	N	]17:41529204]N	56.59	LOW	SVTYPE=BND;POS=41529204;STRANDS=+-:4;CIPOS=-9,8;CIEND=-9,8;CIPOS95=0,0;CIEND95=0,0;MATEID=139410_1;EVENT=139410;SECONDARY;SU=4;PE=0;SR=4;ALG=PROD;AF=0.0001782;NSAMP=3;MSQ=13.62;AN=16834;AC=3;NS=8438;AC_Hom=0;AC_Het=3;AC_Hemi=0;MAF=0.000177767;HWE=1;NFAM=3
17	41529550	71279_2	N	[8:138985475[N	3202.39	LOW	SVTYPE=BND;POS=41529550;STRANDS=--:55;IMPRECISE;CIPOS=-231,42;CIEND=-254,10;CIPOS95=-21,21;CIEND95=-31,10;MATEID=71279_1;EVENT=71279;SECONDARY;SU=55;PE=55;SR=0;ALG=PROD;AF=0.003624;NSAMP=61;MSQ=52.25;AN=16834;AC=61;NS=8438;AC_Hom=0;AC_Het=61;AC_Hemi=0;MAF=0.0036146;HWE=1;NFAM=60
17	41530050	30069_2	N	[2:15751830[N	7295.73	LOW	SVTYPE=BND;POS=41530050;STRANDS=--:4;IMPRECISE;CIPOS=-464,10;CIEND=-407,10;CIPOS95=-165,1;CIEND95=-169,1;MATEID=30069_1;EVENT=30069;SECONDARY;SU=4;PE=4;SR=0;ALG=PROD;AF=0.0221;NSAMP=372;MSQ=18.22;AN=16830;AC=372;NS=8436;AC_Hom=0;AC_Het=373;AC_Hemi=0;MAF=0.0221076;HWE=0.0370164;NFAM=357
17	41531192	15673_2	N	N[11:33898767[	443.57	LOW	SVTYPE=BND;POS=41531192;STRANDS=-+:22;IMPRECISE;CIPOS=-27,274;CIEND=-290,24;CIPOS95=-27,57;CIEND95=-42,24;MATEID=15673_1;EVENT=15673;SECONDARY;SU=22;PE=22;SR=0;ALG=PROD;AF=0.0001782;NSAMP=3;MSQ=147.85;AN=16834;AC=3;NS=8438;AC_Hom=0;AC_Het=3;AC_Hemi=0;MAF=0.000177767;HWE=1;NFAM=3
17	41531192	25186_1	N	N[X:46584379[	206.77	LOW	SVTYPE=BND;POS=41531192;STRANDS=+-:11;IMPRECISE;CIPOS=-10,474;CIEND=-426,10;CIPOS95=0,111;CIEND95=-110,0;MATEID=25186_2;EVENT=25186;SU=11;PE=11;SR=0;ALG=PROD;AF=5.94e-05;NSAMP=1;MSQ=206.77;AN=16834;AC=1;NS=8438;AC_Hom=0;AC_Het=1;AC_Hemi=0;MAF=5.92557e-05;HWE=1;NFAM=1
17	41531193	19798_2	N	N]13:97934255]	215.58	LOW	SVTYPE=BND;POS=41531193;STRANDS=++:12;IMPRECISE;CIPOS=-8,304;CIEND=-10,250;CIPOS95=0,85;CIEND95=-1,55;MATEID=19798_1;EVENT=19798;SECONDARY;SU=12;PE=12;SR=0;ALG=PROD;AF=5.94e-05;NSAMP=1;MSQ=212.66;AN=16834;AC=1;NS=8438;AC_Hom=0;AC_Het=1;AC_Hemi=0;MAF=5.92557e-05;HWE=1;NFAM=1
17	41531193	71280_2	N	N]8:138985490]	9550.99	LOW	SVTYPE=BND;POS=41531193;STRANDS=++:807;IMPRECISE;CIPOS=-3,151;CIEND=-3,174;CIPOS95=-2,2;CIEND95=-2,2;MATEID=71280_1;EVENT=71280;SECONDARY;SU=807;PE=807;SR=0;ALG=PROD;AF=0.006356;NSAMP=107;MSQ=89.17;AN=16834;AC=107;NS=8438;AC_Hom=0;AC_Het=107;AC_Hemi=0;MAF=0.00634036;HWE=1;NFAM=106
17	41531490	139411_1	N	N[17:41531760[	224.02	LOW	SVTYPE=BND;POS=41531490;STRANDS=+-:8;CIPOS=-29,28;CIEND=-29,28;CIPOS95=0,0;CIEND95=0,0;MATEID=139411_2;EVENT=139411;SU=8;PE=0;SR=8;ALG=PROD;AF=0.0006534;NSAMP=11;MSQ=18.98;AN=16834;AC=11;NS=8438;AC_Hom=0;AC_Het=11;AC_Hemi=0;MAF=0.000651813;HWE=1;NFAM=11
17	41531509	3451_2	N	[1:46405652[N	3945.98	LOW	SVTYPE=BND;POS=41531509;STRANDS=--:8;CIPOS=-29,28;CIEND=-29,28;CIPOS95=0,0;CIEND95=0,0;MATEID=3451_1;EVENT=3451;SECONDARY;SU=8;PE=0;SR=8;ALG=PROD;AF=0.012;NSAMP=201;MSQ=17.77;AN=16834;AC=202;NS=8438;AC_Hom=2;AC_Het=201;AC_Hemi=0;MAF=0.0120289;HWE=1;NFAM=187
17	41531760	139411_2	N	]17:41531490]N	224.02	LOW	SVTYPE=BND;POS=41531490;STRANDS=+-:8;CIPOS=-29,28;CIEND=-29,28;CIPOS95=0,0;CIEND95=0,0;MATEID=139411_1;EVENT=139411;SECONDARY;SU=8;PE=0;SR=8;ALG=PROD;AF=0.0006534;NSAMP=11;MSQ=18.98;AN=16834;AC=11;NS=8438;AC_Hom=0;AC_Het=11;AC_Hemi=0;MAF=0.000651813;HWE=1;NFAM=11
17	41535567	13035_2	N	N]10:121035143]	1630.01	LOW	SVTYPE=BND;POS=41535567;STRANDS=++:22;CIPOS=-46,45;CIEND=-46,45;CIPOS95=0,0;CIEND95=0,0;MATEID=13035_1;EVENT=13035;SECONDARY;SU=22;PE=0;SR=22;ALG=PROD;AF=0.004158;NSAMP=68;MSQ=22.99;AN=16834;AC=70;NS=8438;AC_Hom=4;AC_Het=66;AC_Hemi=0;MAF=0.0041479;HWE=0.0088774;NFAM=68
17	41536515	18010_2	N	N]12:21449405]	57976.1	LOW	SVTYPE=BND;POS=41536515;STRANDS=++:5980;CIPOS=0,0;CIEND=0,0;CIPOS95=0,0;CIEND95=0,0;MATEID=18010_1;EVENT=18010;SECONDARY;SU=5980;PE=0;SR=5980;ALG=PROD;AF=0.09279;NSAMP=1562;MSQ=36.53;AN=16834;AC=1562;NS=8438;AC_Hom=0;AC_Het=1567;AC_Hemi=0;MAF=0.0928538;HWE=2.43479e-35;NFAM=1438
17	41566910	266216	N	<DUP>	12281	PASS	SVTYPE=DUP;POS=41566910;SVLEN=104;END=41567014;STRANDS=-+:15;CIPOS=-26,25;CIEND=-26,25;CIPOS95=0,0;CIEND95=0,0;SU=15;PE=0;SR=15;ALG=PROD;AF=0.01348;NSAMP=223;MSQ=54.97;AN=16834;AC=227;NS=8438;AC_Hom=8;AC_Het=219;AC_Hemi=0;MAF=0.0134511;HWE=0.0656198;NFAM=222
17	41588563	139412	N	<DEL>	404.59	PASS	SVTYPE=DEL;POS=41588563;SVLEN=-1010;END=41589573;STRANDS=+-:18;IMPRECISE;CIPOS=-30,310;CIEND=-174,30;CIPOS95=-30,65;CIEND95=-56,30;SU=18;PE=18;SR=0;ALG=PROD;AF=0.0001188;NSAMP=2;MSQ=202.3;AN=16834;AC=2;NS=8438;AC_Hom=0;AC_Het=2;AC_Hemi=0;MAF=0.000118511;HWE=1;NFAM=2
17	41601596	3452_2	N	N[1:239272901[	41.89	LOW	SVTYPE=BND;POS=41601596;STRANDS=-+:4;IMPRECISE;CIPOS=-9,8;CIEND=-10,8;CIPOS95=0,0;CIEND95=-1,0;MATEID=3452_1;EVENT=3452;SECONDARY;SU=4;PE=0;SR=4;ALG=PROD;AF=5.94e-05;NSAMP=1;MSQ=41.89;AN=16834;AC=1;NS=8438;AC_Hom=0;AC_Het=1;AC_Hemi=0;MAF=5.92557e-05;HWE=1;NFAM=1
17	41608252	139413_1	N	N[17:41608328[	71.86	LOW	SVTYPE=BND;POS=41608252;STRANDS=+-:9;CIPOS=0,0;CIEND=-7,10;CIPOS95=0,0;CIEND95=0,0;MATEID=139413_2;EVENT=139413;SU=9;PE=0;SR=9;ALG=PROD;AF=5.94e-05;NSAMP=1;MSQ=71.82;AN=16834;AC=1;NS=8438;AC_Hom=0;AC_Het=1;AC_Hemi=0;MAF=5.92557e-05;HWE=1;NFAM=1
17	41608328	139413_2	N	]17:41608252]N	71.86	LOW	SVTYPE=BND;POS=41608252;STRANDS=+-:9;CIPOS=-7,10;CIEND=0,0;CIPOS95=0,0;CIEND95=0,0;MATEID=139413_1;EVENT=139413;SECONDARY;SU=9;PE=0;SR=9;ALG=PROD;AF=5.94e-05;NSAMP=1;MSQ=71.82;AN=16834;AC=1;NS=8438;AC_Hom=0;AC_Het=1;AC_Hemi=0;MAF=5.92557e-05;HWE=1;NFAM=1
17	41610241	139414_1	N	N[17:41610585[	28.87	LOW	SVTYPE=BND;POS=41610241;STRANDS=+-:8;CIPOS=-28,28;CIEND=-29,28;CIPOS95=0,0;CIEND95=0,0;MATEID=139414_2;EVENT=139414;SU=8;PE=0;SR=8;ALG=PROD;AF=0.0001188;NSAMP=2;MSQ=14.26;AN=16834;AC=2;NS=8438;AC_Hom=0;AC_Het=2;AC_Hemi=0;MAF=0.000118511;HWE=1;NFAM=2
17	41610585	139414_2	N	]17:41610241]N	28.87	LOW	SVTYPE=BND;POS=41610241;STRANDS=+-:8;CIPOS=-29,28;CIEND=-28,28;CIPOS95=0,0;CIEND95=0,0;MATEID=139414_1;EVENT=139414;SECONDARY;SU=8;PE=0;SR=8;ALG=PROD;AF=0.0001188;NSAMP=2;MSQ=14.26;AN=16834;AC=2;NS=8438;AC_Hom=0;AC_Het=2;AC_Hemi=0;MAF=0.000118511;HWE=1;NFAM=2
17	41620665	23270_2	N	N]16:1031359]	156.93	LOW	SVTYPE=BND;POS=41620665;STRANDS=++:9;CIPOS=-29,28;CIEND=-27,28;CIPOS95=0,0;CIEND95=0,0;MATEID=23270_1;EVENT=23270;SECONDARY;SU=9;PE=2;SR=7;ALG=PROD;AF=0.0003564;NSAMP=6;MSQ=21.99;AN=16834;AC=6;NS=8438;AC_Hom=0;AC_Het=6;AC_Hemi=0;MAF=0.000355534;HWE=1;NFAM=6
17	41622861	139415_1	N	N[17:41623090[	148.99	LOW	SVTYPE=BND;POS=41622861;STRANDS=+-:4;CIPOS=-9,8;CIEND=-9,8;CIPOS95=0,0;CIEND95=0,0;MATEID=139415_2;EVENT=139415;SU=4;PE=0;SR=4;ALG=PROD;AF=0.0004752;NSAMP=8;MSQ=17.21;AN=16834;AC=8;NS=8438;AC_Hom=0;AC_Het=8;AC_Hemi=0;MAF=0.000474046;HWE=1;NFAM=8
17	41623090	139415_2	N	]17:41622861]N	148.99	LOW	SVTYPE=BND;POS=41622861;STRANDS=+-:4;CIPOS=-9,8;CIEND=-9,8;CIPOS95=0,0;CIEND95=0,0;MATEID=139415_1;EVENT=139415;SECONDARY;SU=4;PE=0;SR=4;ALG=PROD;AF=0.0004752;NSAMP=8;MSQ=17.21;AN=16834;AC=8;NS=8438;AC_Hom=0;AC_Het=8;AC_Hemi=0;MAF=0.000474046;HWE=1;NFAM=8
17	41629323	139416	N	<DEL>	53.72	PASS	SVTYPE=DEL;POS=41629323;SVLEN=-1269;END=41630592;STRANDS=+-:7;IMPRECISE;CIPOS=-10,238;CIEND=-160,10;CIPOS95=-2,66;CIEND95=-71,2;SU=7;PE=7;SR=0;ALG=PROD;AF=5.94e-05;NSAMP=1;MSQ=53.72;AN=16834;AC=1;NS=8438;AC_Hom=0;AC_Het=1;AC_Hemi=0;MAF=5.92557e-05;HWE=1;NFAM=1
17	41644277	139417	N	<DEL:ME:SINE|Alu|AluSx1>	31.94	PASS	SVTYPE=MEI;POS=41644277;SVLEN=-300;END=41644577;STRANDS=+-:4;CIPOS=-9,8;CIEND=-9,8;CIPOS95=0,0;CIEND95=0,0;SU=4;PE=0;SR=4;ALG=PROD;AF=5.94e-05;NSAMP=1;MSQ=4.6;AN=16834;AC=1;NS=8438;AC_Hom=0;AC_Het=2;AC_Hemi=0;MAF=0.000118511;HWE=1;NFAM=1
17	41647256	19799_2	N	N]13:41020417]	13927.3	LOW	SVTYPE=BND;POS=41647256;STRANDS=++:169;CIPOS=-6,5;CIEND=-5,2;CIPOS95=0,0;CIEND95=0,0;MATEID=19799_1;EVENT=19799;SECONDARY;SU=169;PE=35;SR=134;ALG=PROD;AF=0.02673;NSAMP=450;MSQ=30.11;AN=16834;AC=450;NS=8438;AC_Hom=0;AC_Het=450;AC_Hemi=0;MAF=0.0266651;HWE=0.00481516;NFAM=416
17	41649052	25025_1	N	[22:29601821[N	40.24	LOW	SVTYPE=BND;POS=41649052;STRANDS=--:14;IMPRECISE;CIPOS=-30,26;CIEND=-30,25;CIPOS95=-1,1;CIEND95=-1,1;MATEID=25025_2;EVENT=25025;SU=14;PE=11;SR=3;ALG=PROD;AF=0.0001188;NSAMP=2;MSQ=20.12;AN=16832;AC=2;NS=8437;AC_Hom=0;AC_Het=2;AC_Hemi=0;MAF=0.000118526;HWE=1;NFAM=2
17	41649065	25026_1	N	N]22:29655585]	4.6	LOW	SVTYPE=BND;POS=41649065;STRANDS=++:5;IMPRECISE;CIPOS=-10,443;CIEND=-10,380;CIPOS95=-1,159;CIEND95=-1,120;MATEID=25026_2;EVENT=25026;SU=5;PE=5;SR=0;ALG=PROD;AF=5.94e-05;NSAMP=1;MSQ=4.6;AN=16834;AC=1;NS=8438;AC_Hom=0;AC_Het=1;AC_Hemi=0;MAF=5.92557e-05;HWE=1;NFAM=1
17	41668286	139418	N	<DEL>	365.58	PASS	SVTYPE=DEL;POS=41668286;SVLEN=-2019;END=41670305;STRANDS=+-:16;IMPRECISE;CIPOS=-10,170;CIEND=-197,10;CIPOS95=-3,32;CIEND95=-51,2;SU=16;PE=16;SR=0;ALG=PROD;AF=5.94e-05;NSAMP=1;MSQ=365.58;AN=16834;AC=1;NS=8438;AC_Hom=0;AC_Het=1;AC_Hemi=0;MAF=5.92557e-05;HWE=1;NFAM=1
17	41671660	139419	N	<DEL>	36146.1	PASS	SVTYPE=DEL;POS=41671660;SVLEN=-920;END=41672580;STRANDS=+-:1774;IMPRECISE;CIPOS=-3,89;CIEND=-49,9;CIPOS95=0,0;CIEND95=-1,1;SU=1774;PE=1774;SR=0;ALG=PROD;AF=0.01099;NSAMP=182;MSQ=198.57;AN=16834;AC=185;NS=8438;AC_Hom=6;AC_Het=179;AC_Hemi=0;MAF=0.0109623;HWE=0.079852;NFAM=180
17	41680169	25192_1	N	N]X:48140348]	11825.4	LOW	SVTYPE=BND;POS=41680169;STRANDS=++:64;IMPRECISE;CIPOS=-16,130;CIEND=-10,399;CIPOS95=-12,12;CIEND95=-10,52;MATEID=25192_2;EVENT=25192;SU=64;PE=64;SR=0;ALG=PROD;AF=0.02406;NSAMP=405;MSQ=28.11;AN=16832;AC=405;NS=8437;AC_Hom=0;AC_Het=407;AC_Hemi=0;MAF=0.0241199;HWE=0.016612;NFAM=355
17	41680178	139420_1	N	N[17:41680264[	8354	LOW	SVTYPE=BND;POS=41680178;STRANDS=+-:12;CIPOS=-20,9;CIEND=-24,28;CIPOS95=0,0;CIEND95=0,0;MATEID=139420_2;EVENT=139420;SU=12;PE=0;SR=12;ALG=PROD;AF=0.02082;NSAMP=321;MSQ=17.54;AN=15848;AC=330;NS=7945;AC_Hom=20;AC_Het=313;AC_Hemi=0;MAF=0.0209566;HWE=0.0024993;NFAM=321
17	41680264	139420_2	N	]17:41680178]N	8354	LOW	SVTYPE=BND;POS=41680178;STRANDS=+-:12;CIPOS=-24,28;CIEND=-20,9;CIPOS95=0,0;CIEND95=0,0;MATEID=139420_1;EVENT=139420;SECONDARY;SU=12;PE=0;SR=12;ALG=PROD;AF=0.02082;NSAMP=321;MSQ=17.54;AN=15848;AC=330;NS=7945;AC_Hom=20;AC_Het=313;AC_Hemi=0;MAF=0.0209566;HWE=0.0024993;NFAM=321
17	41687169	139421_1	N	N[17:41687234[	191.21	LOW	SVTYPE=BND;POS=41687169;STRANDS=+-:6;CIPOS=-6,5;CIEND=-6,5;CIPOS95=0,0;CIEND95=0,0;MATEID=139421_2;EVENT=139421;SU=6;PE=0;SR=6;ALG=PROD;AF=0.0001782;NSAMP=3;MSQ=61.16;AN=16834;AC=3;NS=8438;AC_Hom=0;AC_Het=3;AC_Hemi=0;MAF=0.000177767;HWE=1;NFAM=3
17	41687234	139421_2	N	]17:41687169]N	191.21	LOW	SVTYPE=BND;POS=41687169;STRANDS=+-:6;CIPOS=-6,5;CIEND=-6,5;CIPOS95=0,0;CIEND95=0,0;MATEID=139421_1;EVENT=139421;SECONDARY;SU=6;PE=0;SR=6;ALG=PROD;AF=0.0001782;NSAMP=3;MSQ=61.16;AN=16834;AC=3;NS=8438;AC_Hom=0;AC_Het=3;AC_Hemi=0;MAF=0.000177767;HWE=1;NFAM=3
17	41716308	266217	N	<DUP>	14774.7	PASS	SVTYPE=DUP;POS=41716308;SVLEN=864;END=41717172;STRANDS=-+:1616;IMPRECISE;CIPOS=-103,62;CIEND=-22,352;CIPOS95=-11,11;CIEND95=-14,14;SU=1616;PE=1616;SR=0;ALG=PROD;AF=0.00998;NSAMP=152;MSQ=97.16;AN=16834;AC=168;NS=8438;AC_Hom=32;AC_Het=136;AC_Hemi=0;MAF=0.00995497;HWE=7.04678e-17;NFAM=150
17	41743878	139422	N	<DEL>	74.71	PASS	SVTYPE=DEL;POS=41743878;SVLEN=-868;END=41744746;STRANDS=+-:5;IMPRECISE;CIPOS=-9,437;CIEND=-222,10;CIPOS95=0,142;CIEND95=-104,2;SU=5;PE=5;SR=0;ALG=PROD;AF=5.94e-05;NSAMP=1;MSQ=74.7;AN=16834;AC=1;NS=8438;AC_Hom=0;AC_Het=1;AC_Hemi=0;MAF=5.92557e-05;HWE=1;NFAM=1
17	41763301	139423_1	N	N[17:41763595[	27.79	LOW	SVTYPE=BND;POS=41763301;STRANDS=+-:4;CIPOS=-9,8;CIEND=-9,8;CIPOS95=0,0;CIEND95=0,0;MATEID=139423_2;EVENT=139423;SU=4;PE=0;SR=4;ALG=PROD;AF=0.0001188;NSAMP=2;MSQ=13.85;AN=16834;AC=2;NS=8438;AC_Hom=0;AC_Het=2;AC_Hemi=0;MAF=0.000118511;HWE=1;NFAM=2
17	41763595	139423_2	N	]17:41763301]N	27.79	LOW	SVTYPE=BND;POS=41763301;STRANDS=+-:4;CIPOS=-9,8;CIEND=-9,8;CIPOS95=0,0;CIEND95=0,0;MATEID=139423_1;EVENT=139423;SECONDARY;SU=4;PE=0;SR=4;ALG=PROD;AF=0.0001188;NSAMP=2;MSQ=13.85;AN=16834;AC=2;NS=8438;AC_Hom=0;AC_Het=2;AC_Hemi=0;MAF=0.000118511;HWE=1;NFAM=2
17	41781465	139424	N	<DEL>	743.43	PASS	SVTYPE=DEL;POS=41781465;SVLEN=-1371;END=41782836;STRANDS=+-:30;CIPOS=-3,2;CIEND=-10,9;CIPOS95=0,0;CIEND95=0,0;SU=30;PE=21;SR=9;ALG=PROD;AF=5.94e-05;NSAMP=1;MSQ=743.43;AN=16834;AC=1;NS=8438;AC_Hom=0;AC_Het=1;AC_Hemi=0;MAF=5.92557e-05;HWE=1;NFAM=1
17	41793184	139425	N	<DEL:ME:SINE|Alu|AluSp>	61.47	PASS	SVTYPE=MEI;POS=41793184;SVLEN=-293;END=41793477;STRANDS=+-:4;CIPOS=-9,8;CIEND=-9,8;CIPOS95=0,0;CIEND95=0,0;SU=4;PE=0;SR=4;ALG=PROD;AF=0.0002376;NSAMP=4;MSQ=14.75;AN=16834;AC=4;NS=8438;AC_Hom=0;AC_Het=4;AC_Hemi=0;MAF=0.000237023;HWE=1;NFAM=4
17	41794726	139426	N	<DEL>	131.81	PASS	SVTYPE=DEL;POS=41794726;SVLEN=-7619;END=41802345;STRANDS=+-:8;CIPOS=-5,5;CIEND=-6,4;CIPOS95=0,0;CIEND95=0,0;SU=8;PE=2;SR=6;ALG=PROD;AF=5.94e-05;NSAMP=1;MSQ=131.81;AN=16834;AC=1;NS=8438;AC_Hom=0;AC_Het=1;AC_Hemi=0;MAF=5.92557e-05;HWE=1;NFAM=1
17	41795123	74664_2	N	]9:132195629]N	7178.43	LOW	SVTYPE=BND;POS=41795123;STRANDS=+-:36;IMPRECISE;CIPOS=-350,39;CIEND=-43,406;CIPOS95=-106,39;CIEND95=-43,86;MATEID=74664_1;EVENT=74664;SECONDARY;SU=36;PE=36;SR=0;ALG=SUM;AF=0.01491;NSAMP=251;MSQ=27.64;AN=16834;AC=251;NS=8438;AC_Hom=0;AC_Het=252;AC_Hemi=0;MAF=0.0149324;HWE=0.267234;NFAM=244
17	41842625	40781_2	N	N[3:48252066[	26.68	LOW	SVTYPE=BND;POS=41842625;STRANDS=-+:6;IMPRECISE;CIPOS=-9,305;CIEND=-242,10;CIPOS95=0,83;CIEND95=-84,2;MATEID=40781_1;EVENT=40781;SECONDARY;SU=6;PE=6;SR=0;ALG=PROD;AF=5.94e-05;NSAMP=1;MSQ=26.68;AN=16834;AC=1;NS=8438;AC_Hom=0;AC_Het=1;AC_Hemi=0;MAF=5.92557e-05;HWE=1;NFAM=1
17	41847789	139427	N	<DEL>	73693.2	PASS	SVTYPE=DEL;POS=41847789;SVLEN=-1315;END=41849104;STRANDS=+-:2919;CIPOS=-1,1;CIEND=0,0;CIPOS95=0,0;CIEND95=0,0;SU=2919;PE=2329;SR=590;ALG=PROD;AF=0.01348;NSAMP=223;MSQ=329.29;AN=16834;AC=227;NS=8438;AC_Hom=8;AC_Het=220;AC_Hemi=0;MAF=0.0135103;HWE=0.0673309;NFAM=215
17	41861104	266218_1	N	]17:41872989]N	342.27	LOW	SVTYPE=BND;POS=41861104;STRANDS=-+:6;IMPRECISE;CIPOS=-438,10;CIEND=-10,299;CIPOS95=-136,0;CIEND95=-2,62;MATEID=266218_2;EVENT=266218;SU=6;PE=6;SR=0;ALG=PROD;AF=0.0006534;NSAMP=11;MSQ=31.01;AN=16834;AC=11;NS=8438;AC_Hom=0;AC_Het=11;AC_Hemi=0;MAF=0.000651813;HWE=1;NFAM=10
17	41872989	266218_2	N	N[17:41861104[	342.27	LOW	SVTYPE=BND;POS=41861104;STRANDS=-+:6;IMPRECISE;CIPOS=-10,299;CIEND=-438,10;CIPOS95=-2,62;CIEND95=-136,0;MATEID=266218_1;EVENT=266218;SECONDARY;SU=6;PE=6;SR=0;ALG=PROD;AF=0.0006534;NSAMP=11;MSQ=31.01;AN=16834;AC=11;NS=8438;AC_Hom=0;AC_Het=11;AC_Hemi=0;MAF=0.000651813;HWE=1;NFAM=10
17	41884609	139428_1	N	N[17:41884926[	28.94	LOW	SVTYPE=BND;POS=41884609;STRANDS=+-:4;CIPOS=-9,8;CIEND=-9,8;CIPOS95=0,0;CIEND95=0,0;MATEID=139428_2;EVENT=139428;SU=4;PE=0;SR=4;ALG=PROD;AF=5.94e-05;NSAMP=1;MSQ=23.75;AN=16834;AC=1;NS=8438;AC_Hom=0;AC_Het=1;AC_Hemi=0;MAF=5.92557e-05;HWE=1;NFAM=1
17	41884926	139428_2	N	]17:41884609]N	28.94	LOW	SVTYPE=BND;POS=41884609;STRANDS=+-:4;CIPOS=-9,8;CIEND=-9,8;CIPOS95=0,0;CIEND95=0,0;MATEID=139428_1;EVENT=139428;SECONDARY;SU=4;PE=0;SR=4;ALG=PROD;AF=5.94e-05;NSAMP=1;MSQ=23.75;AN=16834;AC=1;NS=8438;AC_Hom=0;AC_Het=1;AC_Hemi=0;MAF=5.92557e-05;HWE=1;NFAM=1
17	41912104	139429_1	N	N[17:41912468[	38.71	LOW	SVTYPE=BND;POS=41912104;STRANDS=+-:8;CIPOS=-29,28;CIEND=-29,28;CIPOS95=0,0;CIEND95=0,0;MATEID=139429_2;EVENT=139429;SU=8;PE=0;SR=8;ALG=PROD;AF=0.0001188;NSAMP=2;MSQ=17.94;AN=16834;AC=2;NS=8438;AC_Hom=0;AC_Het=2;AC_Hemi=0;MAF=0.000118511;HWE=1;NFAM=2
17	41912468	139429_2	N	]17:41912104]N	38.71	LOW	SVTYPE=BND;POS=41912104;STRANDS=+-:8;CIPOS=-29,28;CIEND=-29,28;CIPOS95=0,0;CIEND95=0,0;MATEID=139429_1;EVENT=139429;SECONDARY;SU=8;PE=0;SR=8;ALG=PROD;AF=0.0001188;NSAMP=2;MSQ=17.94;AN=16834;AC=2;NS=8438;AC_Hom=0;AC_Het=2;AC_Hemi=0;MAF=0.000118511;HWE=1;NFAM=2
17	41912815	139431	N	<DEL>	677.56	PASS	SVTYPE=DEL;POS=41912815;SVLEN=-1821;END=41914636;STRANDS=+-:24;CIPOS=-6,9;CIEND=-10,10;CIPOS95=0,0;CIEND95=0,0;SU=24;PE=17;SR=7;ALG=PROD;AF=5.94e-05;NSAMP=1;MSQ=677.56;AN=16834;AC=1;NS=8438;AC_Hom=0;AC_Het=1;AC_Hemi=0;MAF=5.92557e-05;HWE=1;NFAM=1
17	41912876	139430_1	N	N[17:41913922[	3315.06	LOW	SVTYPE=BND;POS=41912876;STRANDS=+-:165;IMPRECISE;CIPOS=-19,206;CIEND=-122,24;CIPOS95=-6,6;CIEND95=-7,7;MATEID=139430_2;EVENT=139430;SU=165;PE=165;SR=0;ALG=PROD;AF=0.001129;NSAMP=19;MSQ=174.43;AN=16834;AC=19;NS=8438;AC_Hom=0;AC_Het=19;AC_Hemi=0;MAF=0.00112586;HWE=1;NFAM=19
17	41913922	139430_2	N	]17:41912876]N	3315.06	LOW	SVTYPE=BND;POS=41912876;STRANDS=+-:165;IMPRECISE;CIPOS=-122,24;CIEND=-19,206;CIPOS95=-7,7;CIEND95=-6,6;MATEID=139430_1;EVENT=139430;SECONDARY;SU=165;PE=165;SR=0;ALG=PROD;AF=0.001129;NSAMP=19;MSQ=174.43;AN=16834;AC=19;NS=8438;AC_Hom=0;AC_Het=19;AC_Hemi=0;MAF=0.00112586;HWE=1;NFAM=19
17	41931416	266219	N	<DUP>	70.16	PASS	SVTYPE=DUP;POS=41931416;SVLEN=122105;END=42053521;STRANDS=-+:5;IMPRECISE;CIPOS=-531,10;CIEND=-8,534;CIPOS95=-187,0;CIEND95=0,191;SU=5;PE=5;SR=0;ALG=PROD;AF=5.94e-05;NSAMP=1;MSQ=68.07;AN=16834;AC=1;NS=8438;AC_Hom=0;AC_Het=1;AC_Hemi=0;MAF=5.92557e-05;HWE=1;NFAM=1
17	41939806	266220	N	<DUP>	213.45	PASS	SVTYPE=DUP;POS=41939806;SVLEN=25955;END=41965761;STRANDS=-+:23;CIPOS=-4,1;CIEND=-4,3;CIPOS95=0,0;CIEND95=0,0;SU=23;PE=15;SR=8;ALG=PROD;AF=5.94e-05;NSAMP=1;MSQ=213.19;AN=16834;AC=1;NS=8438;AC_Hom=0;AC_Het=1;AC_Hemi=0;MAF=5.92557e-05;HWE=1;NFAM=1
17	42002662	139432_1	N	N[17:42003001[	15.21	LOW	SVTYPE=BND;POS=42002662;STRANDS=+-:4;CIPOS=-9,8;CIEND=-9,8;CIPOS95=0,0;CIEND95=0,0;MATEID=139432_2;EVENT=139432;SU=4;PE=0;SR=4;ALG=PROD;AF=0.0001188;NSAMP=2;MSQ=4.62;AN=16834;AC=2;NS=8438;AC_Hom=0;AC_Het=2;AC_Hemi=0;MAF=0.000118511;HWE=1;NFAM=2
17	42003001	139432_2	N	]17:42002662]N	15.21	LOW	SVTYPE=BND;POS=42002662;STRANDS=+-:4;CIPOS=-9,8;CIEND=-9,8;CIPOS95=0,0;CIEND95=0,0;MATEID=139432_1;EVENT=139432;SECONDARY;SU=4;PE=0;SR=4;ALG=PROD;AF=0.0001188;NSAMP=2;MSQ=4.62;AN=16834;AC=2;NS=8438;AC_Hom=0;AC_Het=2;AC_Hemi=0;MAF=0.000118511;HWE=1;NFAM=2
17	42005257	139433	N	<DEL>	914.07	PASS	SVTYPE=DEL;POS=42005257;SVLEN=-491;END=42005748;STRANDS=+-:37;CIPOS=-25,30;CIEND=-23,21;CIPOS95=0,0;CIEND95=0,0;SU=37;PE=22;SR=15;ALG=PROD;AF=0.0001188;NSAMP=2;MSQ=457.04;AN=16834;AC=2;NS=8438;AC_Hom=0;AC_Het=2;AC_Hemi=0;MAF=0.000118511;HWE=1;NFAM=2
17	42007323	139434	N	<DEL>	566.61	PASS	SVTYPE=DEL;POS=42007323;SVLEN=-352;END=42007675;STRANDS=+-:12;CIPOS=-5,4;CIEND=-10,10;CIPOS95=0,0;CIEND95=0,0;SU=12;PE=6;SR=6;ALG=PROD;AF=5.94e-05;NSAMP=1;MSQ=566.53;AN=16834;AC=1;NS=8438;AC_Hom=0;AC_Het=1;AC_Hemi=0;MAF=5.92557e-05;HWE=1;NFAM=1
17	42049846	139435	N	<DEL>	77.77	PASS	SVTYPE=DEL;POS=42049846;SVLEN=-558;END=42050404;STRANDS=+-:7;IMPRECISE;CIPOS=-10,294;CIEND=-202,10;CIPOS95=-1,63;CIEND95=-77,2;SU=7;PE=7;SR=0;ALG=PROD;AF=5.94e-05;NSAMP=1;MSQ=77.77;AN=16834;AC=1;NS=8438;AC_Hom=0;AC_Het=1;AC_Hemi=0;MAF=5.92557e-05;HWE=1;NFAM=1
17	42053399	25329_1	N	[X:151399793[N	192.44	LOW	SVTYPE=BND;POS=42053399;STRANDS=--:12;IMPRECISE;CIPOS=-251,30;CIEND=-562,30;CIPOS95=-89,30;CIEND95=-130,30;MATEID=25329_2;EVENT=25329;SU=12;PE=12;SR=0;ALG=PROD;AF=0.0001782;NSAMP=3;MSQ=63.04;AN=16834;AC=3;NS=8438;AC_Hom=0;AC_Het=3;AC_Hemi=0;MAF=0.000177767;HWE=1;NFAM=3
17	42053400	30071_2	N	[2:194913509[N	117.34	LOW	SVTYPE=BND;POS=42053400;STRANDS=--:5;IMPRECISE;CIPOS=-270,10;CIEND=-547,10;CIPOS95=-131,1;CIEND95=-169,0;MATEID=30071_1;EVENT=30071;SECONDARY;SU=5;PE=5;SR=0;ALG=PROD;AF=0.000297;NSAMP=5;MSQ=21.52;AN=16834;AC=5;NS=8438;AC_Hom=0;AC_Het=5;AC_Hemi=0;MAF=0.000296279;HWE=1;NFAM=5
17	42053547	139436_1	N	N[17:42053652[	16197.7	LOW	SVTYPE=BND;POS=42053547;STRANDS=+-:66;CIPOS=-6,5;CIEND=-6,5;CIPOS95=0,0;CIEND95=0,0;MATEID=139436_2;EVENT=139436;SU=66;PE=0;SR=66;ALG=PROD;AF=0.02305;NSAMP=388;MSQ=40.98;AN=16832;AC=388;NS=8437;AC_Hom=0;AC_Het=388;AC_Hemi=0;MAF=0.022994;HWE=0.0242473;NFAM=384
17	42053608	3453_2	N	[1:63511645[N	725.45	LOW	SVTYPE=BND;POS=42053608;STRANDS=--:25;IMPRECISE;CIPOS=-269,49;CIEND=-194,30;CIPOS95=-79,49;CIEND95=-47,30;MATEID=3453_1;EVENT=3453;SECONDARY;SU=25;PE=25;SR=0;ALG=PROD;AF=0.001129;NSAMP=19;MSQ=38.05;AN=16834;AC=19;NS=8438;AC_Hom=0;AC_Het=19;AC_Hemi=0;MAF=0.00112586;HWE=1;NFAM=19
17	42053652	139436_2	N	]17:42053547]N	16197.7	LOW	SVTYPE=BND;POS=42053547;STRANDS=+-:66;CIPOS=-6,5;CIEND=-6,5;CIPOS95=0,0;CIEND95=0,0;MATEID=139436_1;EVENT=139436;SECONDARY;SU=66;PE=0;SR=66;ALG=PROD;AF=0.02305;NSAMP=388;MSQ=40.98;AN=16832;AC=388;NS=8437;AC_Hom=0;AC_Het=388;AC_Hemi=0;MAF=0.022994;HWE=0.0242473;NFAM=384
17	42053805	3283_2	N	N]1:63511530]	498.84	LOW	SVTYPE=BND;POS=42053805;STRANDS=++:45;IMPRECISE;CIPOS=-67,459;CIEND=-50,489;CIPOS95=-67,88;CIEND95=-50,134;MATEID=3283_1;EVENT=3283;SECONDARY;SU=45;PE=45;SR=0;ALG=SUM;AF=0.0008317;NSAMP=14;MSQ=35.08;AN=16834;AC=14;NS=8438;AC_Hom=0;AC_Het=14;AC_Hemi=0;MAF=0.00082958;HWE=1;NFAM=14
17	42067195	139437_1	N	N[17:42067249[	495657	LOW	SVTYPE=BND;POS=42067195;STRANDS=+-:28;IMPRECISE;CIPOS=-30,7;CIEND=-33,8;CIPOS95=-1,1;CIEND95=0,0;MATEID=139437_2;EVENT=139437;SU=28;PE=0;SR=28;ALG=PROD;AF=0.5756;NSAMP=5756;MSQ=85.56;AN=15034;AC=8654;NS=7536;AC_Hom=5810;AC_Het=2867;AC_Hemi=0;MAF=0.424297;HWE=0;NFAM=4947
17	42067246	22398_2	N	]15:74817568]N	18.93	LOW	SVTYPE=BND;POS=42067246;STRANDS=+-:4;CIPOS=-9,8;CIEND=-9,8;CIPOS95=0,0;CIEND95=0,0;MATEID=22398_1;EVENT=22398;SECONDARY;SU=4;PE=0;SR=4;ALG=PROD;AF=0.0001188;NSAMP=2;MSQ=7.1;AN=16832;AC=2;NS=8437;AC_Hom=0;AC_Het=2;AC_Hemi=0;MAF=0.000118526;HWE=1;NFAM=2
17	42067249	139437_2	N	]17:42067195]N	495657	LOW	SVTYPE=BND;POS=42067195;STRANDS=+-:28;IMPRECISE;CIPOS=-33,8;CIEND=-30,7;CIPOS95=0,0;CIEND95=-1,1;MATEID=139437_1;EVENT=139437;SECONDARY;SU=28;PE=0;SR=28;ALG=PROD;AF=0.5756;NSAMP=5756;MSQ=85.56;AN=15034;AC=8654;NS=7536;AC_Hom=5810;AC_Het=2867;AC_Hemi=0;MAF=0.424297;HWE=0;NFAM=4947
17	42073076	266221	N	<DUP>	195.22	PASS	SVTYPE=DUP;POS=42073076;SVLEN=4036;END=42077112;STRANDS=-+:17;IMPRECISE;CIPOS=-201,30;CIEND=-30,322;CIPOS95=-30,30;CIEND95=-30,55;SU=17;PE=17;SR=0;ALG=PROD;AF=0.0001782;NSAMP=3;MSQ=64.56;AN=16834;AC=3;NS=8438;AC_Hom=0;AC_Het=3;AC_Hemi=0;MAF=0.000177767;HWE=1;NFAM=3
17	42087824	138283_2	N	]17:25540384]N	11171.6	LOW	SVTYPE=BND;POS=25540384;STRANDS=+-:9;IMPRECISE;CIPOS=-10,9;CIEND=-4,10;CIPOS95=-1,1;CIEND95=-1,1;MATEID=138283_1;EVENT=138283;SECONDARY;SU=9;PE=7;SR=2;ALG=PROD;AF=0.02186;NSAMP=368;MSQ=29.28;AN=16834;AC=368;NS=8438;AC_Hom=0;AC_Het=369;AC_Hemi=0;MAF=0.0218654;HWE=0.0358326;NFAM=364
17	42109304	25044_1	N	[22:38012148[N	17.91	LOW	SVTYPE=BND;POS=42109304;STRANDS=--:8;CIPOS=-10,10;CIEND=-10,10;CIPOS95=0,0;CIEND95=0,0;MATEID=25044_2;EVENT=25044;SU=8;PE=4;SR=4;ALG=PROD;AF=5.94e-05;NSAMP=1;MSQ=17.91;AN=16834;AC=1;NS=8438;AC_Hom=0;AC_Het=1;AC_Hemi=0;MAF=5.92557e-05;HWE=1;NFAM=1
17	42113708	139438	N	<DEL>	1211.24	PASS	SVTYPE=DEL;POS=42113708;SVLEN=-591;END=42114299;STRANDS=+-:31;CIPOS=-2,1;CIEND=-10,10;CIPOS95=0,0;CIEND95=0,0;SU=31;PE=17;SR=14;ALG=PROD;AF=0.0001188;NSAMP=1;MSQ=1211.24;AN=16834;AC=2;NS=8438;AC_Hom=2;AC_Het=0;AC_Hemi=0;MAF=0.000118511;HWE=5.92593e-05;NFAM=1
17	42115445	266222_1	N	]17:42115755]N	198.99	LOW	SVTYPE=BND;POS=42115445;STRANDS=-+:7;IMPRECISE;CIPOS=-277,10;CIEND=-10,311;CIPOS95=-122,1;CIEND95=-1,100;MATEID=266222_2;EVENT=266222;SU=7;PE=7;SR=0;ALG=PROD;AF=0.0005346;NSAMP=9;MSQ=18.05;AN=16834;AC=9;NS=8438;AC_Hom=0;AC_Het=9;AC_Hemi=0;MAF=0.000533302;HWE=1;NFAM=9
17	42115755	266222_2	N	N[17:42115445[	198.99	LOW	SVTYPE=BND;POS=42115445;STRANDS=-+:7;IMPRECISE;CIPOS=-10,311;CIEND=-277,10;CIPOS95=-1,100;CIEND95=-122,1;MATEID=266222_1;EVENT=266222;SECONDARY;SU=7;PE=7;SR=0;ALG=PROD;AF=0.0005346;NSAMP=9;MSQ=18.05;AN=16834;AC=9;NS=8438;AC_Hom=0;AC_Het=9;AC_Hemi=0;MAF=0.000533302;HWE=1;NFAM=9
17	42120075	139439	N	<DEL>	383.42	PASS	SVTYPE=DEL;POS=42120075;SVLEN=-2398;END=42122473;STRANDS=+-:20;IMPRECISE;CIPOS=-30,292;CIEND=-110,29;CIPOS95=-30,45;CIEND95=-27,27;SU=20;PE=20;SR=0;ALG=PROD;AF=0.0001188;NSAMP=2;MSQ=191.71;AN=16834;AC=2;NS=8438;AC_Hom=0;AC_Het=2;AC_Hemi=0;MAF=0.000118511;HWE=1;NFAM=1
17	42122510	139440	N	<DEL>	1200.85	PASS	SVTYPE=DEL;POS=42122510;SVLEN=-2113;END=42124623;STRANDS=+-:74;IMPRECISE;CIPOS=-50,211;CIEND=-170,11;CIPOS95=-6,6;CIEND95=-11,11;SU=74;PE=74;SR=0;ALG=PROD;AF=0.0004752;NSAMP=8;MSQ=150.11;AN=16834;AC=8;NS=8438;AC_Hom=0;AC_Het=8;AC_Hemi=0;MAF=0.000474046;HWE=1;NFAM=8
17	42122592	266223	N	<DUP>	244.16	PASS	SVTYPE=DUP;POS=42122592;SVLEN=1739;END=42124331;STRANDS=-+:28;IMPRECISE;CIPOS=-165,30;CIEND=-30,254;CIPOS95=-35,30;CIEND95=-29,29;SU=28;PE=28;SR=0;ALG=PROD;AF=0.0001782;NSAMP=3;MSQ=81.09;AN=16834;AC=3;NS=8438;AC_Hom=0;AC_Het=3;AC_Hemi=0;MAF=0.000177767;HWE=1;NFAM=3
17	42134130	139441	N	<DEL>	1435.19	PASS	SVTYPE=DEL;POS=42134130;SVLEN=-722;END=42134852;STRANDS=+-:64;CIPOS=-6,30;CIEND=-10,10;CIPOS95=0,0;CIEND95=0,0;SU=64;PE=53;SR=11;ALG=PROD;AF=0.000297;NSAMP=5;MSQ=287.04;AN=16834;AC=5;NS=8438;AC_Hom=0;AC_Het=5;AC_Hemi=0;MAF=0.000296279;HWE=1;NFAM=5
17	42135533	139442	N	<DEL>	29.87	PASS	SVTYPE=DEL;POS=42135533;SVLEN=-1882;END=42137415;STRANDS=+-:4;IMPRECISE;CIPOS=-10,408;CIEND=-348,10;CIPOS95=-2,112;CIEND95=-139,1;SU=4;PE=4;SR=0;ALG=PROD;AF=5.94e-05;NSAMP=1;MSQ=29.87;AN=16834;AC=1;NS=8438;AC_Hom=0;AC_Het=1;AC_Hemi=0;MAF=5.92557e-05;HWE=1;NFAM=1
17	42136055	139443	N	<DEL>	1089.45	PASS	SVTYPE=DEL;POS=42136055;SVLEN=-3982;END=42140037;STRANDS=+-:59;IMPRECISE;CIPOS=-17,224;CIEND=-116,26;CIPOS95=-12,12;CIEND95=-13,13;SU=59;PE=59;SR=0;ALG=PROD;AF=0.0004158;NSAMP=7;MSQ=155.39;AN=16834;AC=7;NS=8438;AC_Hom=0;AC_Het=7;AC_Hemi=0;MAF=0.00041479;HWE=1;NFAM=7
17	42141896	139444	N	<DEL>	240.53	PASS	SVTYPE=DEL;POS=42141896;SVLEN=-431;END=42142327;STRANDS=+-:4;IMPRECISE;CIPOS=-10,372;CIEND=-234,10;CIPOS95=-2,130;CIEND95=-103,2;SU=4;PE=4;SR=0;ALG=PROD;AF=0.0001782;NSAMP=3;MSQ=80.18;AN=16834;AC=3;NS=8438;AC_Hom=0;AC_Het=3;AC_Hemi=0;MAF=0.000177767;HWE=1;NFAM=3
17	42151518	266224	N	<DUP>	408.98	PASS	SVTYPE=DUP;POS=42151518;SVLEN=9072;END=42160590;STRANDS=-+:32;CIPOS=-10,10;CIEND=-2,1;CIPOS95=0,0;CIEND95=0,0;SU=32;PE=19;SR=13;ALG=PROD;AF=5.94e-05;NSAMP=1;MSQ=408.33;AN=16834;AC=1;NS=8438;AC_Hom=0;AC_Het=1;AC_Hemi=0;MAF=5.92557e-05;HWE=1;NFAM=1
17	42155662	24493_1	N	]18:33078343]N	146.65	LOW	SVTYPE=BND;POS=42155662;STRANDS=-+:10;IMPRECISE;CIPOS=-367,10;CIEND=-10,350;CIPOS95=-82,0;CIEND95=-1,70;MATEID=24493_2;EVENT=24493;SU=10;PE=10;SR=0;ALG=PROD;AF=5.94e-05;NSAMP=1;MSQ=146.65;AN=16834;AC=1;NS=8438;AC_Hom=0;AC_Het=1;AC_Hemi=0;MAF=5.92557e-05;HWE=1;NFAM=1
17	42155786	139445_1	N	N[17:42155866[	140.8	LOW	SVTYPE=BND;POS=42155786;STRANDS=+-:8;CIPOS=-10,10;CIEND=-10,10;CIPOS95=0,0;CIEND95=0,0;MATEID=139445_2;EVENT=139445;SU=8;PE=0;SR=8;ALG=PROD;AF=5.94e-05;NSAMP=1;MSQ=140.77;AN=16834;AC=1;NS=8438;AC_Hom=0;AC_Het=1;AC_Hemi=0;MAF=5.92557e-05;HWE=1;NFAM=1
17	42155866	139445_2	N	]17:42155786]N	140.8	LOW	SVTYPE=BND;POS=42155786;STRANDS=+-:8;CIPOS=-10,10;CIEND=-10,10;CIPOS95=0,0;CIEND95=0,0;MATEID=139445_1;EVENT=139445;SECONDARY;SU=8;PE=0;SR=8;ALG=PROD;AF=5.94e-05;NSAMP=1;MSQ=140.77;AN=16834;AC=1;NS=8438;AC_Hom=0;AC_Het=1;AC_Hemi=0;MAF=5.92557e-05;HWE=1;NFAM=1
17	42156033	139446_1	N	N[17:42156161[	15.22	LOW	SVTYPE=BND;POS=42156033;STRANDS=+-:4;CIPOS=-9,8;CIEND=-9,8;CIPOS95=0,0;CIEND95=0,0;MATEID=139446_2;EVENT=139446;SU=4;PE=0;SR=4;ALG=PROD;AF=5.94e-05;NSAMP=1;MSQ=14.92;AN=16834;AC=1;NS=8438;AC_Hom=0;AC_Het=1;AC_Hemi=0;MAF=5.92557e-05;HWE=1;NFAM=1
17	42156161	139446_2	N	]17:42156033]N	15.22	LOW	SVTYPE=BND;POS=42156033;STRANDS=+-:4;CIPOS=-9,8;CIEND=-9,8;CIPOS95=0,0;CIEND95=0,0;MATEID=139446_1;EVENT=139446;SECONDARY;SU=4;PE=0;SR=4;ALG=PROD;AF=5.94e-05;NSAMP=1;MSQ=14.92;AN=16834;AC=1;NS=8438;AC_Hom=0;AC_Het=1;AC_Hemi=0;MAF=5.92557e-05;HWE=1;NFAM=1
17	42156249	139447_1	N	N[17:42156511[	158.88	LOW	SVTYPE=BND;POS=42156249;STRANDS=+-:6;CIPOS=-6,5;CIEND=-6,5;CIPOS95=0,0;CIEND95=0,0;MATEID=139447_2;EVENT=139447;SU=6;PE=0;SR=6;ALG=PROD;AF=0.0001782;NSAMP=3;MSQ=51.93;AN=16834;AC=3;NS=8438;AC_Hom=0;AC_Het=3;AC_Hemi=0;MAF=0.000177767;HWE=1;NFAM=3
17	42156511	139447_2	N	]17:42156249]N	158.88	LOW	SVTYPE=BND;POS=42156249;STRANDS=+-:6;CIPOS=-6,5;CIEND=-6,5;CIPOS95=0,0;CIEND95=0,0;MATEID=139447_1;EVENT=139447;SECONDARY;SU=6;PE=0;SR=6;ALG=PROD;AF=0.0001782;NSAMP=3;MSQ=51.93;AN=16834;AC=3;NS=8438;AC_Hom=0;AC_Het=3;AC_Hemi=0;MAF=0.000177767;HWE=1;NFAM=3
17	42156645	139448_1	N	N[17:42157472[	20.63	LOW	SVTYPE=BND;POS=42156645;STRANDS=+-:9;IMPRECISE;CIPOS=-7,10;CIEND=-10,9;CIPOS95=-3,3;CIEND95=-2,3;MATEID=139448_2;EVENT=139448;SU=9;PE=8;SR=1;ALG=PROD;AF=5.94e-05;NSAMP=1;MSQ=20.63;AN=16834;AC=1;NS=8438;AC_Hom=0;AC_Het=1;AC_Hemi=0;MAF=5.92557e-05;HWE=1;NFAM=1
17	42157472	139448_2	N	]17:42156645]N	20.63	LOW	SVTYPE=BND;POS=42156645;STRANDS=+-:9;IMPRECISE;CIPOS=-10,9;CIEND=-7,10;CIPOS95=-2,3;CIEND95=-3,3;MATEID=139448_1;EVENT=139448;SECONDARY;SU=9;PE=8;SR=1;ALG=PROD;AF=5.94e-05;NSAMP=1;MSQ=20.63;AN=16834;AC=1;NS=8438;AC_Hom=0;AC_Het=1;AC_Hemi=0;MAF=5.92557e-05;HWE=1;NFAM=1
17	42157596	139449_1	N	N[17:42157767[	125.67	LOW	SVTYPE=BND;POS=42157596;STRANDS=+-:7;CIPOS=-6,4;CIEND=-6,10;CIPOS95=0,0;CIEND95=0,0;MATEID=139449_2;EVENT=139449;SU=7;PE=0;SR=7;ALG=PROD;AF=0.0002376;NSAMP=4;MSQ=30.77;AN=16834;AC=4;NS=8438;AC_Hom=0;AC_Het=4;AC_Hemi=0;MAF=0.000237023;HWE=1;NFAM=4
17	42157767	139449_2	N	]17:42157596]N	125.67	LOW	SVTYPE=BND;POS=42157596;STRANDS=+-:7;CIPOS=-6,10;CIEND=-6,4;CIPOS95=0,0;CIEND95=0,0;MATEID=139449_1;EVENT=139449;SECONDARY;SU=7;PE=0;SR=7;ALG=PROD;AF=0.0002376;NSAMP=4;MSQ=30.77;AN=16834;AC=4;NS=8438;AC_Hom=0;AC_Het=4;AC_Hemi=0;MAF=0.000237023;HWE=1;NFAM=4
17	42158251	139451_1	N	N[17:42160912[	53.6	LOW	SVTYPE=BND;POS=42158251;STRANDS=+-:5;IMPRECISE;CIPOS=-4,220;CIEND=-484,10;CIPOS95=0,118;CIEND95=-204,0;MATEID=139451_2;EVENT=139451;SU=5;PE=5;SR=0;ALG=PROD;AF=5.94e-05;NSAMP=1;MSQ=53.6;AN=16834;AC=1;NS=8438;AC_Hom=0;AC_Het=1;AC_Hemi=0;MAF=5.92557e-05;HWE=1;NFAM=1
17	42158252	139450_1	N	N[17:42159969[	65.68	LOW	SVTYPE=BND;POS=42158252;STRANDS=+-:7;CIPOS=-7,5;CIEND=-5,4;CIPOS95=0,0;CIEND95=0,0;MATEID=139450_2;EVENT=139450;SU=7;PE=0;SR=7;ALG=PROD;AF=5.94e-05;NSAMP=1;MSQ=65.68;AN=16834;AC=1;NS=8438;AC_Hom=0;AC_Het=1;AC_Hemi=0;MAF=5.92557e-05;HWE=1;NFAM=1
17	42159969	139450_2	N	]17:42158252]N	65.68	LOW	SVTYPE=BND;POS=42158252;STRANDS=+-:7;CIPOS=-5,4;CIEND=-7,5;CIPOS95=0,0;CIEND95=0,0;MATEID=139450_1;EVENT=139450;SECONDARY;SU=7;PE=0;SR=7;ALG=PROD;AF=5.94e-05;NSAMP=1;MSQ=65.68;AN=16834;AC=1;NS=8438;AC_Hom=0;AC_Het=1;AC_Hemi=0;MAF=5.92557e-05;HWE=1;NFAM=1
17	42160912	139451_2	N	]17:42158251]N	53.6	LOW	SVTYPE=BND;POS=42158251;STRANDS=+-:5;IMPRECISE;CIPOS=-484,10;CIEND=-4,220;CIPOS95=-204,0;CIEND95=0,118;MATEID=139451_1;EVENT=139451;SECONDARY;SU=5;PE=5;SR=0;ALG=PROD;AF=5.94e-05;NSAMP=1;MSQ=53.6;AN=16834;AC=1;NS=8438;AC_Hom=0;AC_Het=1;AC_Hemi=0;MAF=5.92557e-05;HWE=1;NFAM=1
17	42161021	139452_1	N	N[17:42161169[	89.68	LOW	SVTYPE=BND;POS=42161021;STRANDS=+-:6;CIPOS=-10,9;CIEND=-6,6;CIPOS95=0,0;CIEND95=0,0;MATEID=139452_2;EVENT=139452;SU=6;PE=0;SR=6;ALG=PROD;AF=0.0001188;NSAMP=2;MSQ=43.36;AN=16834;AC=2;NS=8438;AC_Hom=0;AC_Het=2;AC_Hemi=0;MAF=0.000118511;HWE=1;NFAM=2
17	42161169	139452_2	N	]17:42161021]N	89.68	LOW	SVTYPE=BND;POS=42161021;STRANDS=+-:6;CIPOS=-6,6;CIEND=-10,9;CIPOS95=0,0;CIEND95=0,0;MATEID=139452_1;EVENT=139452;SECONDARY;SU=6;PE=0;SR=6;ALG=PROD;AF=0.0001188;NSAMP=2;MSQ=43.36;AN=16834;AC=2;NS=8438;AC_Hom=0;AC_Het=2;AC_Hemi=0;MAF=0.000118511;HWE=1;NFAM=2
17	42162045	139453_1	N	N[17:42162389[	80.79	LOW	SVTYPE=BND;POS=42162045;STRANDS=+-:6;CIPOS=-6,5;CIEND=-6,5;CIPOS95=0,0;CIEND95=0,0;MATEID=139453_2;EVENT=139453;SU=6;PE=0;SR=6;ALG=PROD;AF=5.94e-05;NSAMP=1;MSQ=80.78;AN=16834;AC=1;NS=8438;AC_Hom=0;AC_Het=1;AC_Hemi=0;MAF=5.92557e-05;HWE=1;NFAM=1
17	42162389	139453_2	N	]17:42162045]N	80.79	LOW	SVTYPE=BND;POS=42162045;STRANDS=+-:6;CIPOS=-6,5;CIEND=-6,5;CIPOS95=0,0;CIEND95=0,0;MATEID=139453_1;EVENT=139453;SECONDARY;SU=6;PE=0;SR=6;ALG=PROD;AF=5.94e-05;NSAMP=1;MSQ=80.78;AN=16834;AC=1;NS=8438;AC_Hom=0;AC_Het=1;AC_Hemi=0;MAF=5.92557e-05;HWE=1;NFAM=1
17	42162520	139455_1	N	N[17:42164779[	23.68	LOW	SVTYPE=BND;POS=42162520;STRANDS=+-:5;IMPRECISE;CIPOS=-8,129;CIEND=-426,10;CIPOS95=-2,85;CIEND95=-178,0;MATEID=139455_2;EVENT=139455;SU=5;PE=5;SR=0;ALG=PROD;AF=5.94e-05;NSAMP=1;MSQ=23.68;AN=16834;AC=1;NS=8438;AC_Hom=0;AC_Het=1;AC_Hemi=0;MAF=5.92557e-05;HWE=1;NFAM=1
17	42162526	139454_1	N	N[17:42163936[	146.59	LOW	SVTYPE=BND;POS=42162526;STRANDS=+-:10;CIPOS=-10,10;CIEND=-7,4;CIPOS95=0,0;CIEND95=0,0;MATEID=139454_2;EVENT=139454;SU=10;PE=5;SR=5;ALG=PROD;AF=5.94e-05;NSAMP=1;MSQ=146.59;AN=16834;AC=1;NS=8438;AC_Hom=0;AC_Het=1;AC_Hemi=0;MAF=5.92557e-05;HWE=1;NFAM=1
17	42163936	139454_2	N	]17:42162526]N	146.59	LOW	SVTYPE=BND;POS=42162526;STRANDS=+-:10;CIPOS=-7,4;CIEND=-10,10;CIPOS95=0,0;CIEND95=0,0;MATEID=139454_1;EVENT=139454;SECONDARY;SU=10;PE=5;SR=5;ALG=PROD;AF=5.94e-05;NSAMP=1;MSQ=146.59;AN=16834;AC=1;NS=8438;AC_Hom=0;AC_Het=1;AC_Hemi=0;MAF=5.92557e-05;HWE=1;NFAM=1
17	42164105	139456_1	N	N[17:42164779[	11.93	LOW	SVTYPE=BND;POS=42164105;STRANDS=+-:7;IMPRECISE;CIPOS=-7,8;CIEND=-10,10;CIPOS95=0,1;CIEND95=0,0;MATEID=139456_2;EVENT=139456;SU=7;PE=3;SR=4;ALG=PROD;AF=5.94e-05;NSAMP=1;MSQ=11.93;AN=16834;AC=1;NS=8438;AC_Hom=0;AC_Het=1;AC_Hemi=0;MAF=5.92557e-05;HWE=1;NFAM=1
17	42164779	139455_2	N	]17:42162520]N	23.68	LOW	SVTYPE=BND;POS=42162520;STRANDS=+-:5;IMPRECISE;CIPOS=-426,10;CIEND=-8,129;CIPOS95=-178,0;CIEND95=-2,85;MATEID=139455_1;EVENT=139455;SECONDARY;SU=5;PE=5;SR=0;ALG=PROD;AF=5.94e-05;NSAMP=1;MSQ=23.68;AN=16834;AC=1;NS=8438;AC_Hom=0;AC_Het=1;AC_Hemi=0;MAF=5.92557e-05;HWE=1;NFAM=1
17	42164779	139456_2	N	]17:42164105]N	11.93	LOW	SVTYPE=BND;POS=42164105;STRANDS=+-:7;IMPRECISE;CIPOS=-10,10;CIEND=-7,8;CIPOS95=0,0;CIEND95=0,1;MATEID=139456_1;EVENT=139456;SECONDARY;SU=7;PE=3;SR=4;ALG=PROD;AF=5.94e-05;NSAMP=1;MSQ=11.93;AN=16834;AC=1;NS=8438;AC_Hom=0;AC_Het=1;AC_Hemi=0;MAF=5.92557e-05;HWE=1;NFAM=1
17	42164948	24450_1	N	N[18:33078330[	35.82	LOW	SVTYPE=BND;POS=42164948;STRANDS=+-:8;IMPRECISE;CIPOS=-5,9;CIEND=-10,10;CIPOS95=-1,1;CIEND95=-1,1;MATEID=24450_2;EVENT=24450;SU=8;PE=5;SR=3;ALG=PROD;AF=5.94e-05;NSAMP=1;MSQ=35.82;AN=16834;AC=1;NS=8438;AC_Hom=0;AC_Het=1;AC_Hemi=0;MAF=5.92557e-05;HWE=1;NFAM=1
17	42167317	3454_2	N	N[1:162935995[	19.51	LOW	SVTYPE=BND;POS=42167317;STRANDS=-+:4;IMPRECISE;CIPOS=-9,9;CIEND=-9,8;CIPOS95=0,1;CIEND95=0,0;MATEID=3454_1;EVENT=3454;SECONDARY;SU=4;PE=0;SR=4;ALG=PROD;AF=0.0001188;NSAMP=2;MSQ=9.5;AN=16834;AC=2;NS=8438;AC_Hom=0;AC_Het=2;AC_Hemi=0;MAF=0.000118511;HWE=1;NFAM=2
17	42178493	139457	N	<DEL:ME:SINE|Alu|AluY>	213.9	PASS	SVTYPE=MEI;POS=42178493;SVLEN=-301;END=42178794;STRANDS=+-:8;CIPOS=-27,28;CIEND=-29,28;CIPOS95=0,0;CIEND95=0,0;SU=8;PE=0;SR=8;ALG=PROD;AF=0.0006534;NSAMP=11;MSQ=17.19;AN=16834;AC=11;NS=8438;AC_Hom=0;AC_Het=11;AC_Hemi=0;MAF=0.000651813;HWE=1;NFAM=11
17	42179944	139458	N	<DEL>	221.67	PASS	SVTYPE=DEL;POS=42179944;SVLEN=-1299;END=42181243;STRANDS=+-:11;IMPRECISE;CIPOS=-10,289;CIEND=-174,10;CIPOS95=-1,68;CIEND95=-52,2;SU=11;PE=11;SR=0;ALG=PROD;AF=5.94e-05;NSAMP=1;MSQ=221.67;AN=16834;AC=1;NS=8438;AC_Hom=0;AC_Het=1;AC_Hemi=0;MAF=5.92557e-05;HWE=1;NFAM=1
17	42204204	139459	N	<DEL>	452.62	PASS	SVTYPE=DEL;POS=42204204;SVLEN=-15381;END=42219585;STRANDS=+-:15;IMPRECISE;CIPOS=-4,10;CIEND=-10,7;CIPOS95=-1,1;CIEND95=-1,0;SU=15;PE=12;SR=3;ALG=PROD;AF=5.94e-05;NSAMP=1;MSQ=452.62;AN=16834;AC=1;NS=8438;AC_Hom=0;AC_Het=1;AC_Hemi=0;MAF=5.92557e-05;HWE=1;NFAM=1
17	42204300	139461	N	<DEL>	131.75	PASS	SVTYPE=DEL;POS=42204300;SVLEN=-3424;END=42207724;STRANDS=+-:8;IMPRECISE;CIPOS=-10,319;CIEND=-124,10;CIPOS95=-2,81;CIEND95=-50,3;SU=8;PE=8;SR=0;ALG=PROD;AF=5.94e-05;NSAMP=1;MSQ=131.75;AN=16834;AC=1;NS=8438;AC_Hom=0;AC_Het=1;AC_Hemi=0;MAF=5.92557e-05;HWE=1;NFAM=1
17	42204629	139460_1	N	N[17:42204834[	190.85	LOW	SVTYPE=BND;POS=42204629;STRANDS=+-:5;IMPRECISE;CIPOS=-10,10;CIEND=-4,2;CIPOS95=0,0;CIEND95=-1,0;MATEID=139460_2;EVENT=139460;SU=5;PE=0;SR=5;ALG=PROD;AF=0.0004752;NSAMP=8;MSQ=22.58;AN=16834;AC=8;NS=8438;AC_Hom=0;AC_Het=8;AC_Hemi=0;MAF=0.000474046;HWE=1;NFAM=8
17	42204834	139460_2	N	]17:42204629]N	190.85	LOW	SVTYPE=BND;POS=42204629;STRANDS=+-:5;IMPRECISE;CIPOS=-4,2;CIEND=-10,10;CIPOS95=-1,0;CIEND95=0,0;MATEID=139460_1;EVENT=139460;SECONDARY;SU=5;PE=0;SR=5;ALG=PROD;AF=0.0004752;NSAMP=8;MSQ=22.58;AN=16834;AC=8;NS=8438;AC_Hom=0;AC_Het=8;AC_Hemi=0;MAF=0.000474046;HWE=1;NFAM=8
17	42204881	266225	N	<DUP>	148.58	PASS	SVTYPE=DUP;POS=42204881;SVLEN=5487;END=42210368;STRANDS=-+:14;IMPRECISE;CIPOS=-133,10;CIEND=-10,207;CIPOS95=-43,3;CIEND95=-2,47;SU=14;PE=14;SR=0;ALG=PROD;AF=5.94e-05;NSAMP=1;MSQ=146.66;AN=16834;AC=1;NS=8438;AC_Hom=0;AC_Het=1;AC_Hemi=0;MAF=5.92557e-05;HWE=1;NFAM=1
17	42206784	40782_2	N	[3:168548266[N	2704.11	LOW	SVTYPE=BND;POS=42206784;STRANDS=--:9;IMPRECISE;CIPOS=-248,30;CIEND=-482,27;CIPOS95=-99,30;CIEND95=-158,27;MATEID=40782_1;EVENT=40782;SECONDARY;SU=9;PE=9;SR=0;ALG=PROD;AF=0.008614;NSAMP=145;MSQ=16.73;AN=16834;AC=145;NS=8438;AC_Hom=0;AC_Het=145;AC_Hemi=0;MAF=0.00859208;HWE=1;NFAM=144
17	42206828	48425_2	N	N[4:29647569[	324244	LOW	SVTYPE=BND;POS=42206828;STRANDS=-+:7449;IMPRECISE;CIPOS=-6,82;CIEND=-63,10;CIPOS95=0,0;CIEND95=-1,1;MATEID=48425_1;EVENT=48425;SECONDARY;SU=7449;PE=7449;SR=0;ALG=PROD;AF=0.2659;NSAMP=4476;MSQ=72.22;AN=16834;AC=4476;NS=8438;AC_Hom=0;AC_Het=4482;AC_Hemi=0;MAF=0.265584;HWE=0;NFAM=4181
17	42213840	266226	N	<DUP>	96.8	PASS	SVTYPE=DUP;POS=42213840;SVLEN=3131;END=42216971;STRANDS=-+:8;IMPRECISE;CIPOS=-257,10;CIEND=-10,467;CIPOS95=-84,1;CIEND95=-1,121;SU=8;PE=8;SR=0;ALG=PROD;AF=5.94e-05;NSAMP=1;MSQ=74.13;AN=16834;AC=1;NS=8438;AC_Hom=0;AC_Het=1;AC_Hemi=0;MAF=5.92557e-05;HWE=1;NFAM=1
17	42217139	139462_1	N	N[17:42217542[	3356.88	LOW	SVTYPE=BND;POS=42217139;STRANDS=+-:149;IMPRECISE;CIPOS=-11,220;CIEND=-111,12;CIPOS95=-7,7;CIEND95=-6,6;MATEID=139462_2;EVENT=139462;SU=149;PE=149;SR=0;ALG=PROD;AF=0.001485;NSAMP=25;MSQ=134.13;AN=16834;AC=25;NS=8438;AC_Hom=0;AC_Het=25;AC_Hemi=0;MAF=0.00148139;HWE=1;NFAM=24
17	42217542	139462_2	N	]17:42217139]N	3356.88	LOW	SVTYPE=BND;POS=42217139;STRANDS=+-:149;IMPRECISE;CIPOS=-111,12;CIEND=-11,220;CIPOS95=-6,6;CIEND95=-7,7;MATEID=139462_1;EVENT=139462;SECONDARY;SU=149;PE=149;SR=0;ALG=PROD;AF=0.001485;NSAMP=25;MSQ=134.13;AN=16834;AC=25;NS=8438;AC_Hom=0;AC_Het=25;AC_Hemi=0;MAF=0.00148139;HWE=1;NFAM=24
17	42233835	266227_1	N	]17:42234440]N	152.11	LOW	SVTYPE=BND;POS=42233835;STRANDS=-+:11;IMPRECISE;CIPOS=-10,6;CIEND=-10,9;CIPOS95=-3,0;CIEND95=-3,3;MATEID=266227_2;EVENT=266227;SU=11;PE=10;SR=1;ALG=PROD;AF=0.0001188;NSAMP=2;MSQ=63.39;AN=16834;AC=2;NS=8438;AC_Hom=0;AC_Het=2;AC_Hemi=0;MAF=0.000118511;HWE=1;NFAM=2
17	42234440	266227_2	N	N[17:42233835[	152.11	LOW	SVTYPE=BND;POS=42233835;STRANDS=-+:11;IMPRECISE;CIPOS=-10,9;CIEND=-10,6;CIPOS95=-3,3;CIEND95=-3,0;MATEID=266227_1;EVENT=266227;SECONDARY;SU=11;PE=10;SR=1;ALG=PROD;AF=0.0001188;NSAMP=2;MSQ=63.39;AN=16834;AC=2;NS=8438;AC_Hom=0;AC_Het=2;AC_Hemi=0;MAF=0.000118511;HWE=1;NFAM=2
17	42240087	139463	N	<DEL>	56.86	PASS	SVTYPE=DEL;POS=42240087;SVLEN=-1457;END=42241544;STRANDS=+-:5;IMPRECISE;CIPOS=-10,383;CIEND=-295,10;CIPOS95=-2,99;CIEND95=-87,1;SU=5;PE=5;SR=0;ALG=PROD;AF=5.94e-05;NSAMP=1;MSQ=56.86;AN=16834;AC=1;NS=8438;AC_Hom=0;AC_Het=1;AC_Hemi=0;MAF=5.92557e-05;HWE=1;NFAM=1
17	42240847	22472_2	N	N[15:97879983[	92.12	LOW	SVTYPE=BND;POS=42240847;STRANDS=-+:4;CIPOS=-9,8;CIEND=-9,8;CIPOS95=0,0;CIEND95=0,0;MATEID=22472_1;EVENT=22472;SECONDARY;SU=4;PE=0;SR=4;ALG=PROD;AF=0.0004158;NSAMP=7;MSQ=8.52;AN=16834;AC=7;NS=8438;AC_Hom=0;AC_Het=7;AC_Hemi=0;MAF=0.00041479;HWE=1;NFAM=7
17	42243370	139464	N	<DEL>	392.69	PASS	SVTYPE=DEL;POS=42243370;SVLEN=-2931;END=42246301;STRANDS=+-:13;IMPRECISE;CIPOS=-3,10;CIEND=-10,10;CIPOS95=-1,3;CIEND95=-3,1;SU=13;PE=12;SR=1;ALG=PROD;AF=5.94e-05;NSAMP=1;MSQ=392.69;AN=16834;AC=1;NS=8438;AC_Hom=0;AC_Het=1;AC_Hemi=0;MAF=5.92557e-05;HWE=1;NFAM=1
17	42243871	139465	N	<DEL>	470.66	PASS	SVTYPE=DEL;POS=42243871;SVLEN=-761;END=42244632;STRANDS=+-:19;CIPOS=-6,10;CIEND=-4,2;CIPOS95=0,0;CIEND95=0,0;SU=19;PE=12;SR=7;ALG=PROD;AF=5.94e-05;NSAMP=1;MSQ=470.66;AN=16834;AC=1;NS=8438;AC_Hom=0;AC_Het=1;AC_Hemi=0;MAF=5.92557e-05;HWE=1;NFAM=1
17	42250673	139466_1	N	N[17:42250941[	431.3	LOW	SVTYPE=BND;POS=42250673;STRANDS=+-:56;CIPOS=-8,5;CIEND=-9,7;CIPOS95=0,0;CIEND95=0,0;MATEID=139466_2;EVENT=139466;SU=56;PE=0;SR=56;ALG=PROD;AF=0.001069;NSAMP=18;MSQ=22.56;AN=16834;AC=18;NS=8438;AC_Hom=0;AC_Het=18;AC_Hemi=0;MAF=0.0010666;HWE=1;NFAM=18
17	42250941	139466_2	N	]17:42250673]N	431.3	LOW	SVTYPE=BND;POS=42250673;STRANDS=+-:56;CIPOS=-9,7;CIEND=-8,5;CIPOS95=0,0;CIEND95=0,0;MATEID=139466_1;EVENT=139466;SECONDARY;SU=56;PE=0;SR=56;ALG=PROD;AF=0.001069;NSAMP=18;MSQ=22.56;AN=16834;AC=18;NS=8438;AC_Hom=0;AC_Het=18;AC_Hemi=0;MAF=0.0010666;HWE=1;NFAM=18
17	42256856	139467	N	<DEL>	1168.87	PASS	SVTYPE=DEL;POS=42256856;SVLEN=-6591;END=42263447;STRANDS=+-:52;IMPRECISE;CIPOS=-30,163;CIEND=-101,30;CIPOS95=-26,26;CIEND95=-16,16;SU=52;PE=52;SR=0;ALG=PROD;AF=0.0002376;NSAMP=4;MSQ=292.22;AN=16834;AC=4;NS=8438;AC_Hom=0;AC_Het=4;AC_Hemi=0;MAF=0.000237023;HWE=1;NFAM=4
17	42256984	3284_2	N	]1:203908473]N	4943.07	LOW	SVTYPE=BND;POS=42256984;STRANDS=+-:312;IMPRECISE;CIPOS=-288,36;CIEND=-10,248;CIPOS95=-21,21;CIEND95=-10,10;MATEID=3284_1;EVENT=3284;SECONDARY;SU=312;PE=312;SR=0;ALG=PROD;AF=0.007663;NSAMP=129;MSQ=37.61;AN=16834;AC=129;NS=8438;AC_Hom=0;AC_Het=129;AC_Hemi=0;MAF=0.00764399;HWE=1;NFAM=129
17	42257018	21286_2	N	[14:23403667[N	379.24	LOW	SVTYPE=BND;POS=42257018;STRANDS=--:4;IMPRECISE;CIPOS=-335,10;CIEND=-249,10;CIPOS95=-98,0;CIEND95=-88,0;MATEID=21286_1;EVENT=21286;SECONDARY;SU=4;PE=4;SR=0;ALG=PROD;AF=0.0007722;NSAMP=13;MSQ=28.21;AN=16834;AC=13;NS=8438;AC_Hom=0;AC_Het=13;AC_Hemi=0;MAF=0.000770325;HWE=1;NFAM=13
17	42257174	40783_2	N	N]3:11530118]	7484.76	LOW	SVTYPE=BND;POS=42257174;STRANDS=++:354;IMPRECISE;CIPOS=-12,140;CIEND=-18,288;CIPOS95=-2,2;CIEND95=-18,18;MATEID=40783_1;EVENT=40783;SECONDARY;SU=354;PE=354;SR=0;ALG=PROD;AF=0.01051;NSAMP=177;MSQ=41.73;AN=16834;AC=177;NS=8438;AC_Hom=0;AC_Het=177;AC_Hemi=0;MAF=0.0104883;HWE=1;NFAM=170
17	42258548	19866_2	N	N[13:37854870[	185.3	LOW	SVTYPE=BND;POS=42258548;STRANDS=-+:4;IMPRECISE;CIPOS=-10,344;CIEND=-185,10;CIPOS95=-1,98;CIEND95=-85,2;MATEID=19866_1;EVENT=19866;SECONDARY;SU=4;PE=4;SR=0;ALG=PROD;AF=0.0004755;NSAMP=8;MSQ=18.34;AN=16826;AC=8;NS=8434;AC_Hom=0;AC_Het=8;AC_Hemi=0;MAF=0.000474271;HWE=1;NFAM=8
17	42267154	139468_1	N	N[17:42267467[	19.32	LOW	SVTYPE=BND;POS=42267154;STRANDS=+-:4;CIPOS=-9,8;CIEND=-9,8;CIPOS95=0,0;CIEND95=0,0;MATEID=139468_2;EVENT=139468;SU=4;PE=0;SR=4;ALG=PROD;AF=5.94e-05;NSAMP=1;MSQ=17.79;AN=16834;AC=1;NS=8438;AC_Hom=0;AC_Het=1;AC_Hemi=0;MAF=5.92557e-05;HWE=1;NFAM=1
17	42267250	266228	N	<DUP>	121.15	PASS	SVTYPE=DUP;POS=42267250;SVLEN=6847;END=42274097;STRANDS=-+:11;IMPRECISE;CIPOS=-89,9;CIEND=-10,241;CIPOS95=-37,3;CIEND95=-2,49;SU=11;PE=11;SR=0;ALG=PROD;AF=0.0001188;NSAMP=1;MSQ=120.07;AN=16834;AC=2;NS=8438;AC_Hom=2;AC_Het=0;AC_Hemi=0;MAF=0.000118511;HWE=5.92593e-05;NFAM=1
17	42267467	139468_2	N	]17:42267154]N	19.32	LOW	SVTYPE=BND;POS=42267154;STRANDS=+-:4;CIPOS=-9,8;CIEND=-9,8;CIPOS95=0,0;CIEND95=0,0;MATEID=139468_1;EVENT=139468;SECONDARY;SU=4;PE=0;SR=4;ALG=PROD;AF=5.94e-05;NSAMP=1;MSQ=17.79;AN=16834;AC=1;NS=8438;AC_Hom=0;AC_Het=1;AC_Hemi=0;MAF=5.92557e-05;HWE=1;NFAM=1
17	42276819	139469_1	N	N[17:42277134[	17646	LOW	SVTYPE=BND;POS=42276819;STRANDS=+-:4;CIPOS=-9,8;CIEND=-9,8;CIPOS95=0,0;CIEND95=0,0;MATEID=139469_2;EVENT=139469;SU=4;PE=0;SR=4;ALG=PROD;AF=0.04787;NSAMP=805;MSQ=20.73;AN=16816;AC=805;NS=8429;AC_Hom=0;AC_Het=806;AC_Hemi=0;MAF=0.0478111;HWE=2.56785e-09;NFAM=771
17	42277134	139469_2	N	]17:42276819]N	17646	LOW	SVTYPE=BND;POS=42276819;STRANDS=+-:4;CIPOS=-9,8;CIEND=-9,8;CIPOS95=0,0;CIEND95=0,0;MATEID=139469_1;EVENT=139469;SECONDARY;SU=4;PE=0;SR=4;ALG=PROD;AF=0.04787;NSAMP=805;MSQ=20.73;AN=16816;AC=805;NS=8429;AC_Hom=0;AC_Het=806;AC_Hemi=0;MAF=0.0478111;HWE=2.56785e-09;NFAM=771
17	42296961	24584_1	N	]19:14200857]N	180.34	LOW	SVTYPE=BND;POS=42296961;STRANDS=-+:12;CIPOS=-29,28;CIEND=-29,28;CIPOS95=0,0;CIEND95=0,0;MATEID=24584_2;EVENT=24584;SU=12;PE=0;SR=12;ALG=PROD;AF=0.0001189;NSAMP=2;MSQ=89.86;AN=16818;AC=2;NS=8430;AC_Hom=0;AC_Het=2;AC_Hemi=0;MAF=0.000118624;HWE=1;NFAM=2
17	42296994	139470_1	N	N[17:42297406[	667.25	LOW	SVTYPE=BND;POS=42296994;STRANDS=+-:4;IMPRECISE;CIPOS=-5,8;CIEND=-6,10;CIPOS95=-1,5;CIEND95=0,3;MATEID=139470_2;EVENT=139470;SU=4;PE=0;SR=4;ALG=PROD;AF=0.002319;NSAMP=39;MSQ=15.75;AN=16816;AC=39;NS=8429;AC_Hom=0;AC_Het=39;AC_Hemi=0;MAF=0.00231344;HWE=1;NFAM=39
17	42297406	139470_2	N	]17:42296994]N	667.25	LOW	SVTYPE=BND;POS=42296994;STRANDS=+-:4;IMPRECISE;CIPOS=-6,10;CIEND=-5,8;CIPOS95=0,3;CIEND95=-1,5;MATEID=139470_1;EVENT=139470;SECONDARY;SU=4;PE=0;SR=4;ALG=PROD;AF=0.002319;NSAMP=39;MSQ=15.75;AN=16816;AC=39;NS=8429;AC_Hom=0;AC_Het=39;AC_Hemi=0;MAF=0.00231344;HWE=1;NFAM=39
17	42308080	266229_1	N	]17:42308783]N	323.2	LOW	SVTYPE=BND;POS=42308080;STRANDS=-+:20;CIPOS=-9,6;CIEND=-5,10;CIPOS95=0,0;CIEND95=0,0;MATEID=266229_2;EVENT=266229;SU=20;PE=16;SR=4;ALG=PROD;AF=0.0002376;NSAMP=3;MSQ=94.98;AN=16834;AC=4;NS=8438;AC_Hom=2;AC_Het=3;AC_Hemi=0;MAF=0.000296279;HWE=0.00059254;NFAM=3
17	42308783	266229_2	N	N[17:42308080[	323.2	LOW	SVTYPE=BND;POS=42308080;STRANDS=-+:20;CIPOS=-5,10;CIEND=-9,6;CIPOS95=0,0;CIEND95=0,0;MATEID=266229_1;EVENT=266229;SECONDARY;SU=20;PE=16;SR=4;ALG=PROD;AF=0.0002376;NSAMP=3;MSQ=94.98;AN=16834;AC=4;NS=8438;AC_Hom=2;AC_Het=3;AC_Hemi=0;MAF=0.000296279;HWE=0.00059254;NFAM=3
17	42314383	15674_2	N	[11:107892898[N	224.68	LOW	SVTYPE=BND;POS=42314383;STRANDS=--:19;CIPOS=-10,10;CIEND=-10,9;CIPOS95=0,0;CIEND95=0,0;MATEID=15674_1;EVENT=15674;SECONDARY;SU=19;PE=10;SR=9;ALG=PROD;AF=5.94e-05;NSAMP=1;MSQ=224.68;AN=16834;AC=1;NS=8438;AC_Hom=0;AC_Het=1;AC_Hemi=0;MAF=5.92557e-05;HWE=1;NFAM=1
17	42314428	24474_1	N	[18:11946140[N	922	LOW	SVTYPE=BND;POS=42314428;STRANDS=--:63;CIPOS=-30,23;CIEND=-10,10;CIPOS95=0,0;CIEND95=0,0;MATEID=24474_2;EVENT=24474;SU=63;PE=45;SR=18;ALG=PROD;AF=0.0002376;NSAMP=4;MSQ=230.5;AN=16834;AC=4;NS=8438;AC_Hom=0;AC_Het=4;AC_Hemi=0;MAF=0.000237023;HWE=1;NFAM=4
17	42314736	139471_1	N	N[17:42315325[	749.8	LOW	SVTYPE=BND;POS=42314736;STRANDS=+-:31;CIPOS=-24,29;CIEND=-30,30;CIPOS95=0,0;CIEND95=0,0;MATEID=139471_2;EVENT=139471;SU=31;PE=25;SR=6;ALG=PROD;AF=0.0002376;NSAMP=4;MSQ=187.44;AN=16834;AC=4;NS=8438;AC_Hom=0;AC_Het=4;AC_Hemi=0;MAF=0.000237023;HWE=1;NFAM=4
17	42314760	55280_2	N	[5:76281736[N	132.19	LOW	SVTYPE=BND;POS=42314760;STRANDS=--:21;IMPRECISE;CIPOS=-527,13;CIEND=-219,50;CIPOS95=-112,13;CIEND95=-33,33;MATEID=55280_1;EVENT=55280;SECONDARY;SU=21;PE=21;SR=0;ALG=PROD;AF=0.000594;NSAMP=10;MSQ=12.45;AN=16834;AC=10;NS=8438;AC_Hom=0;AC_Het=10;AC_Hemi=0;MAF=0.000592557;HWE=1;NFAM=10
17	42315325	139471_2	N	]17:42314736]N	749.8	LOW	SVTYPE=BND;POS=42314736;STRANDS=+-:31;CIPOS=-30,30;CIEND=-24,29;CIPOS95=0,0;CIEND95=0,0;MATEID=139471_1;EVENT=139471;SECONDARY;SU=31;PE=25;SR=6;ALG=PROD;AF=0.0002376;NSAMP=4;MSQ=187.44;AN=16834;AC=4;NS=8438;AC_Hom=0;AC_Het=4;AC_Hemi=0;MAF=0.000237023;HWE=1;NFAM=4
17	42321389	301617	N	<INV>	4.74	LOW	SVTYPE=INV;POS=42321389;SVLEN=1269;END=42322658;STRANDS=++:1,--:3;IMPRECISE;CIPOS=-16,10;CIEND=-128,10;CIPOS95=-7,2;CIEND95=-107,1;SU=4;PE=4;SR=0;ALG=PROD;AF=5.94e-05;NSAMP=1;MSQ=4.64;AN=16834;AC=1;NS=8438;AC_Hom=0;AC_Het=1;AC_Hemi=0;MAF=5.92557e-05;HWE=1;NFAM=1
17	42322469	18011_2	N	[12:121864437[N	76.06	LOW	SVTYPE=BND;POS=42322469;STRANDS=--:4;IMPRECISE;CIPOS=-10,8;CIEND=-10,8;CIPOS95=-1,0;CIEND95=-1,0;MATEID=18011_1;EVENT=18011;SECONDARY;SU=4;PE=0;SR=4;ALG=PROD;AF=5.94e-05;NSAMP=1;MSQ=75.87;AN=16834;AC=1;NS=8438;AC_Hom=0;AC_Het=1;AC_Hemi=0;MAF=5.92557e-05;HWE=1;NFAM=1
17	42348853	25267_1	N	]X:110250080]N	3631.55	LOW	SVTYPE=BND;POS=42348853;STRANDS=-+:12;CIPOS=-29,28;CIEND=-29,28;CIPOS95=0,0;CIEND95=0,0;MATEID=25267_2;EVENT=25267;SU=12;PE=0;SR=12;ALG=PROD;AF=0.01105;NSAMP=186;MSQ=17.37;AN=16834;AC=186;NS=8438;AC_Hom=0;AC_Het=189;AC_Hemi=0;MAF=0.0111993;HWE=0.628693;NFAM=182
17	42354091	25182_1	N	]X:44460133]N	81840.6	LOW	SVTYPE=BND;POS=42354091;STRANDS=-+:10;CIPOS=-30,30;CIEND=-30,30;CIPOS95=0,0;CIEND95=0,0;MATEID=25182_2;EVENT=25182;SU=10;PE=5;SR=5;ALG=PROD;AF=0.1119;NSAMP=1883;MSQ=42.93;AN=16834;AC=1883;NS=8438;AC_Hom=0;AC_Het=1885;AC_Hemi=0;MAF=0.111697;HWE=0;NFAM=1682
17	42358249	301466_2	N	[17:27454559[N	362.25	LOW	SVTYPE=BND;POS=42358249;STRANDS=--:27;CIPOS=-24,22;CIEND=-30,24;CIPOS95=0,0;CIEND95=0,0;MATEID=301466_1;EVENT=301466;SECONDARY;SU=27;PE=15;SR=12;ALG=PROD;AF=0.0001188;NSAMP=2;MSQ=181.12;AN=16834;AC=2;NS=8438;AC_Hom=0;AC_Het=2;AC_Hemi=0;MAF=0.000118511;HWE=1;NFAM=2
17	42358286	266230	N	<DUP>	49.72	PASS	SVTYPE=DUP;POS=42358286;SVLEN=15473;END=42373759;STRANDS=-+:9;IMPRECISE;CIPOS=-116,10;CIEND=-10,328;CIPOS95=-46,3;CIEND95=-1,94;SU=9;PE=9;SR=0;ALG=PROD;AF=5.94e-05;NSAMP=1;MSQ=48.61;AN=16834;AC=1;NS=8438;AC_Hom=0;AC_Het=1;AC_Hemi=0;MAF=5.92557e-05;HWE=1;NFAM=1
17	42358427	301467_2	N	N]17:27454559]	524.19	PASS	SVTYPE=BND;POS=42358427;STRANDS=++:26;CIPOS=-25,27;CIEND=-27,28;CIPOS95=0,0;CIEND95=0,0;MATEID=301467_1;EVENT=301467;SECONDARY;SU=26;PE=18;SR=8;ALG=PROD;AF=0.0001188;NSAMP=2;MSQ=262.1;AN=16834;AC=2;NS=8438;AC_Hom=0;AC_Het=2;AC_Hemi=0;MAF=0.000118511;HWE=1;NFAM=2
17	42360227	139472_1	N	N[17:42360511[	327.37	LOW	SVTYPE=BND;POS=42360227;STRANDS=+-:22;CIPOS=-47,47;CIEND=-49,48;CIPOS95=0,0;CIEND95=0,0;MATEID=139472_2;EVENT=139472;SU=22;PE=0;SR=22;ALG=PROD;AF=0.001188;NSAMP=20;MSQ=15.42;AN=16834;AC=20;NS=8438;AC_Hom=0;AC_Het=20;AC_Hemi=0;MAF=0.00118511;HWE=1;NFAM=20
17	42360511	139472_2	N	]17:42360227]N	327.37	LOW	SVTYPE=BND;POS=42360227;STRANDS=+-:22;CIPOS=-49,48;CIEND=-47,47;CIPOS95=0,0;CIEND95=0,0;MATEID=139472_1;EVENT=139472;SECONDARY;SU=22;PE=0;SR=22;ALG=PROD;AF=0.001188;NSAMP=20;MSQ=15.42;AN=16834;AC=20;NS=8438;AC_Hom=0;AC_Het=20;AC_Hemi=0;MAF=0.00118511;HWE=1;NFAM=20
17	42366378	139473	N	<DEL>	1078.18	PASS	SVTYPE=DEL;POS=42366378;SVLEN=-1640;END=42368018;STRANDS=+-:43;IMPRECISE;CIPOS=-30,206;CIEND=-175,38;CIPOS95=-26,26;CIEND95=-25,25;SU=43;PE=43;SR=0;ALG=PROD;AF=0.0003564;NSAMP=6;MSQ=179.7;AN=16834;AC=6;NS=8438;AC_Hom=0;AC_Het=6;AC_Hemi=0;MAF=0.000355534;HWE=1;NFAM=6
17	42366824	139474	N	<DEL>	410.18	PASS	SVTYPE=DEL;POS=42366824;SVLEN=-1417;END=42368241;STRANDS=+-:8;IMPRECISE;CIPOS=-4,10;CIEND=-10,9;CIPOS95=-1,3;CIEND95=-3,1;SU=8;PE=7;SR=1;ALG=PROD;AF=0.000297;NSAMP=5;MSQ=81.4;AN=16834;AC=5;NS=8438;AC_Hom=0;AC_Het=5;AC_Hemi=0;MAF=0.000296279;HWE=1;NFAM=5
17	42367040	139475	N	<DEL>	362.44	PASS	SVTYPE=DEL;POS=42367040;SVLEN=-1129;END=42368169;STRANDS=+-:10;IMPRECISE;CIPOS=-10,308;CIEND=-269,10;CIPOS95=-1,63;CIEND95=-82,1;SU=10;PE=10;SR=0;ALG=PROD;AF=0.0001188;NSAMP=2;MSQ=181.23;AN=16834;AC=2;NS=8438;AC_Hom=0;AC_Het=2;AC_Hemi=0;MAF=0.000118511;HWE=1;NFAM=2
17	42368062	139476_1	N	N[17:42368462[	10670.5	PASS	SVTYPE=BND;POS=42368062;STRANDS=+-:279;CIPOS=-3,9;CIEND=-10,4;CIPOS95=0,0;CIEND95=0,0;MATEID=139476_2;EVENT=139476;SU=279;PE=243;SR=36;ALG=PROD;AF=0.001723;NSAMP=28;MSQ=381.03;AN=16834;AC=29;NS=8438;AC_Hom=2;AC_Het=27;AC_Hemi=0;MAF=0.00171842;HWE=0.0238105;NFAM=28
17	42368462	139476_2	N	]17:42368062]N	10670.5	PASS	SVTYPE=BND;POS=42368062;STRANDS=+-:279;CIPOS=-10,4;CIEND=-3,9;CIPOS95=0,0;CIEND95=0,0;MATEID=139476_1;EVENT=139476;SECONDARY;SU=279;PE=243;SR=36;ALG=PROD;AF=0.001723;NSAMP=28;MSQ=381.03;AN=16834;AC=29;NS=8438;AC_Hom=2;AC_Het=27;AC_Hemi=0;MAF=0.00171842;HWE=0.0238105;NFAM=28
17	42372882	139477	N	<DEL>	189752	PASS	SVTYPE=DEL;POS=42372882;SVLEN=-1609;END=42374491;STRANDS=+-:8251;CIPOS=0,0;CIEND=0,0;CIPOS95=0,0;CIEND95=0,0;SU=8251;PE=4652;SR=3599;ALG=PROD;AF=0.0294;NSAMP=477;MSQ=396.6;AN=16834;AC=495;NS=8438;AC_Hom=36;AC_Het=461;AC_Hemi=0;MAF=0.0294501;HWE=0.000368634;NFAM=473
17	42377761	139478	N	<DEL>	4430.28	PASS	SVTYPE=DEL;POS=42377761;SVLEN=-5833;END=42383594;STRANDS=+-:156;CIPOS=-8,10;CIEND=-10,9;CIPOS95=0,0;CIEND95=0,0;SU=156;PE=112;SR=44;ALG=PROD;AF=0.0005346;NSAMP=9;MSQ=492.25;AN=16834;AC=9;NS=8438;AC_Hom=0;AC_Het=9;AC_Hemi=0;MAF=0.000533302;HWE=1;NFAM=8
17	42385435	139479	N	<DEL>	716.86	PASS	SVTYPE=DEL;POS=42385435;SVLEN=-341;END=42385776;STRANDS=+-:25;CIPOS=-6,10;CIEND=-5,1;CIPOS95=0,0;CIEND95=0,0;SU=25;PE=18;SR=7;ALG=PROD;AF=5.94e-05;NSAMP=1;MSQ=716.57;AN=16834;AC=1;NS=8438;AC_Hom=0;AC_Het=1;AC_Hemi=0;MAF=5.92557e-05;HWE=1;NFAM=1
17	42408173	3285_2	N	]1:204177511]N	814.83	LOW	SVTYPE=BND;POS=42408173;STRANDS=+-:12;CIPOS=-30,28;CIEND=-30,29;CIPOS95=0,0;CIEND95=0,0;MATEID=3285_1;EVENT=3285;SECONDARY;SU=12;PE=7;SR=5;ALG=PROD;AF=0.002376;NSAMP=40;MSQ=17.92;AN=16834;AC=40;NS=8438;AC_Hom=0;AC_Het=40;AC_Hemi=0;MAF=0.00237023;HWE=1;NFAM=38
17	42409484	48426_2	N	N[4:26355292[	2750.55	LOW	SVTYPE=BND;POS=42409484;STRANDS=-+:10;IMPRECISE;CIPOS=-30,274;CIEND=-348,30;CIPOS95=-30,86;CIEND95=-155,30;MATEID=48426_1;EVENT=48426;SECONDARY;SU=10;PE=10;SR=0;ALG=PROD;AF=0.004277;NSAMP=72;MSQ=37.69;AN=16834;AC=72;NS=8438;AC_Hom=0;AC_Het=72;AC_Hemi=0;MAF=0.00426641;HWE=1;NFAM=72
17	42409587	22399_2	N	N]15:29318148]	26728.7	LOW	SVTYPE=BND;POS=42409587;STRANDS=++:570;IMPRECISE;CIPOS=-30,173;CIEND=-13,319;CIPOS95=-3,3;CIEND95=-13,31;MATEID=22399_1;EVENT=22399;SECONDARY;SU=570;PE=570;SR=0;ALG=PROD;AF=0.05685;NSAMP=957;MSQ=27.1;AN=16834;AC=957;NS=8438;AC_Hom=0;AC_Het=960;AC_Hemi=0;MAF=0.0568855;HWE=5.50942e-13;NFAM=917
17	42409593	15675_2	N	N[11:75937305[	7965.64	LOW	SVTYPE=BND;POS=42409593;STRANDS=-+:107;IMPRECISE;CIPOS=-12,218;CIEND=-276,10;CIPOS95=-12,14;CIEND95=-66,10;MATEID=15675_1;EVENT=15675;SECONDARY;SU=107;PE=107;SR=0;ALG=PROD;AF=0.009445;NSAMP=159;MSQ=49.68;AN=16834;AC=159;NS=8438;AC_Hom=0;AC_Het=159;AC_Hemi=0;MAF=0.00942166;HWE=1;NFAM=159
17	42430806	25233_1	N	[X:78805699[N	1031.9	LOW	SVTYPE=BND;POS=42430806;STRANDS=--:153;CIPOS=-6,4;CIEND=-8,3;CIPOS95=0,0;CIEND95=0,0;MATEID=25233_2;EVENT=25233;SU=153;PE=87;SR=66;ALG=PROD;AF=0.00101;NSAMP=17;MSQ=60.63;AN=16834;AC=17;NS=8438;AC_Hom=0;AC_Het=17;AC_Hemi=0;MAF=0.00100735;HWE=1;NFAM=17
17	42430821	25234_1	N	N]X:78805847]	870.93	LOW	SVTYPE=BND;POS=42430821;STRANDS=++:83;IMPRECISE;CIPOS=-10,30;CIEND=-6,10;CIPOS95=-1,1;CIEND95=-1,1;MATEID=25234_2;EVENT=25234;SU=83;PE=78;SR=5;ALG=PROD;AF=0.0008911;NSAMP=15;MSQ=57.26;AN=16834;AC=15;NS=8438;AC_Hom=0;AC_Het=15;AC_Hemi=0;MAF=0.000888836;HWE=1;NFAM=15
17	42435126	13036_2	N	N]10:135130213]	25618.7	LOW	SVTYPE=BND;POS=42435126;STRANDS=++:4;CIPOS=-9,8;CIEND=-9,8;CIPOS95=0,0;CIEND95=0,0;MATEID=13036_1;EVENT=13036;SECONDARY;SU=4;PE=0;SR=4;ALG=PROD;AF=0.04622;NSAMP=778;MSQ=32.16;AN=16834;AC=778;NS=8438;AC_Hom=0;AC_Het=779;AC_Hemi=0;MAF=0.0461602;HWE=1.44483e-08;NFAM=743
17	42442601	139480	N	<DEL>	458.63	PASS	SVTYPE=DEL;POS=42442601;SVLEN=-878;END=42443479;STRANDS=+-:18;IMPRECISE;CIPOS=-8,6;CIEND=-2,10;CIPOS95=-1,0;CIEND95=0,0;SU=18;PE=13;SR=5;ALG=PROD;AF=5.94e-05;NSAMP=1;MSQ=458.63;AN=16834;AC=1;NS=8438;AC_Hom=0;AC_Het=1;AC_Hemi=0;MAF=5.92557e-05;HWE=1;NFAM=1
17	42443316	266231	N	<DUP>	150.47	PASS	SVTYPE=DUP;POS=42443316;SVLEN=4684;END=42448000;STRANDS=-+:16;IMPRECISE;CIPOS=-152,10;CIEND=-10,153;CIPOS95=-45,1;CIEND95=0,31;SU=16;PE=16;SR=0;ALG=PROD;AF=5.94e-05;NSAMP=1;MSQ=149.97;AN=16834;AC=1;NS=8438;AC_Hom=0;AC_Het=1;AC_Hemi=0;MAF=5.92557e-05;HWE=1;NFAM=1
17	42445469	22400_2	N	]15:90300980]N	244.72	LOW	SVTYPE=BND;POS=42445469;STRANDS=+-:5;IMPRECISE;CIPOS=0,0;CIEND=-10,9;CIPOS95=0,1;CIEND95=-1,1;MATEID=22400_1;EVENT=22400;SECONDARY;SU=5;PE=2;SR=3;ALG=PROD;AF=0.0008915;NSAMP=15;MSQ=12.31;AN=16826;AC=15;NS=8434;AC_Hom=0;AC_Het=15;AC_Hemi=0;MAF=0.000889258;HWE=1;NFAM=15
17	42445534	22473_2	N	N[15:90301066[	60.52	LOW	SVTYPE=BND;POS=42445534;STRANDS=-+:4;IMPRECISE;CIPOS=-8,419;CIEND=-209,10;CIPOS95=0,161;CIEND95=-105,1;MATEID=22473_1;EVENT=22473;SECONDARY;SU=4;PE=4;SR=0;ALG=PROD;AF=5.94e-05;NSAMP=1;MSQ=50.85;AN=16834;AC=1;NS=8438;AC_Hom=0;AC_Het=1;AC_Hemi=0;MAF=5.92557e-05;HWE=1;NFAM=1
17	42445543	15676_2	N	N[11:22811059[	428.71	LOW	SVTYPE=BND;POS=42445543;STRANDS=-+:8;IMPRECISE;CIPOS=-30,500;CIEND=-250,30;CIPOS95=-30,143;CIEND95=-95,30;MATEID=15676_1;EVENT=15676;SECONDARY;SU=8;PE=8;SR=0;ALG=PROD;AF=0.001604;NSAMP=27;MSQ=14.47;AN=16834;AC=27;NS=8438;AC_Hom=0;AC_Het=27;AC_Hemi=0;MAF=0.00159991;HWE=1;NFAM=26
17	42458992	139481_1	N	N[17:42459250[	312.49	LOW	SVTYPE=BND;POS=42458992;STRANDS=+-:4;IMPRECISE;CIPOS=-9,8;CIEND=-6,10;CIPOS95=0,0;CIEND95=0,1;MATEID=139481_2;EVENT=139481;SU=4;PE=0;SR=4;ALG=PROD;AF=0.0008911;NSAMP=15;MSQ=18.48;AN=16834;AC=15;NS=8438;AC_Hom=0;AC_Het=15;AC_Hemi=0;MAF=0.000888836;HWE=1;NFAM=15
17	42459250	139481_2	N	]17:42458992]N	312.49	LOW	SVTYPE=BND;POS=42458992;STRANDS=+-:4;IMPRECISE;CIPOS=-6,10;CIEND=-9,8;CIPOS95=0,1;CIEND95=0,0;MATEID=139481_1;EVENT=139481;SECONDARY;SU=4;PE=0;SR=4;ALG=PROD;AF=0.0008911;NSAMP=15;MSQ=18.48;AN=16834;AC=15;NS=8438;AC_Hom=0;AC_Het=15;AC_Hemi=0;MAF=0.000888836;HWE=1;NFAM=15
17	42469437	139482_1	N	N[17:42469745[	149.73	LOW	SVTYPE=BND;POS=42469437;STRANDS=+-:18;CIPOS=-29,10;CIEND=-10,10;CIPOS95=0,0;CIEND95=0,0;MATEID=139482_2;EVENT=139482;SU=18;PE=0;SR=18;ALG=PROD;AF=0.0004752;NSAMP=8;MSQ=17;AN=16834;AC=8;NS=8438;AC_Hom=0;AC_Het=8;AC_Hemi=0;MAF=0.000474046;HWE=1;NFAM=8
17	42469745	139482_2	N	]17:42469437]N	149.73	LOW	SVTYPE=BND;POS=42469437;STRANDS=+-:18;CIPOS=-10,10;CIEND=-29,10;CIPOS95=0,0;CIEND95=0,0;MATEID=139482_1;EVENT=139482;SECONDARY;SU=18;PE=0;SR=18;ALG=PROD;AF=0.0004752;NSAMP=8;MSQ=17;AN=16834;AC=8;NS=8438;AC_Hom=0;AC_Het=8;AC_Hemi=0;MAF=0.000474046;HWE=1;NFAM=8
17	42485241	139483	N	<DEL>	860.28	PASS	SVTYPE=DEL;POS=42485241;SVLEN=-1107;END=42486348;STRANDS=+-:28;CIPOS=-4,5;CIEND=-10,10;CIPOS95=0,0;CIEND95=0,0;SU=28;PE=23;SR=5;ALG=PROD;AF=5.94e-05;NSAMP=1;MSQ=860.28;AN=16834;AC=1;NS=8438;AC_Hom=0;AC_Het=1;AC_Hemi=0;MAF=5.92557e-05;HWE=1;NFAM=1
17	42505413	139484_1	N	N[17:42505910[	9.45	LOW	SVTYPE=BND;POS=42505413;STRANDS=+-:4;CIPOS=-9,8;CIEND=-9,8;CIPOS95=0,0;CIEND95=0,0;MATEID=139484_2;EVENT=139484;SU=4;PE=0;SR=4;ALG=PROD;AF=5.94e-05;NSAMP=1;MSQ=9.36;AN=16834;AC=1;NS=8438;AC_Hom=0;AC_Het=1;AC_Hemi=0;MAF=5.92557e-05;HWE=1;NFAM=1
17	42505638	139485_1	N	N[17:42505909[	434.98	LOW	SVTYPE=BND;POS=42505638;STRANDS=+-:7;IMPRECISE;CIPOS=-7,7;CIEND=-9,10;CIPOS95=0,0;CIEND95=0,1;MATEID=139485_2;EVENT=139485;SU=7;PE=3;SR=4;ALG=PROD;AF=0.0001188;NSAMP=2;MSQ=215.75;AN=16834;AC=2;NS=8438;AC_Hom=0;AC_Het=2;AC_Hemi=0;MAF=0.000118511;HWE=1;NFAM=2
17	42505909	139485_2	N	]17:42505638]N	434.98	LOW	SVTYPE=BND;POS=42505638;STRANDS=+-:7;IMPRECISE;CIPOS=-9,10;CIEND=-7,7;CIPOS95=0,1;CIEND95=0,0;MATEID=139485_1;EVENT=139485;SECONDARY;SU=7;PE=3;SR=4;ALG=PROD;AF=0.0001188;NSAMP=2;MSQ=215.75;AN=16834;AC=2;NS=8438;AC_Hom=0;AC_Het=2;AC_Hemi=0;MAF=0.000118511;HWE=1;NFAM=2
17	42505910	139484_2	N	]17:42505413]N	9.45	LOW	SVTYPE=BND;POS=42505413;STRANDS=+-:4;CIPOS=-9,8;CIEND=-9,8;CIPOS95=0,0;CIEND95=0,0;MATEID=139484_1;EVENT=139484;SECONDARY;SU=4;PE=0;SR=4;ALG=PROD;AF=5.94e-05;NSAMP=1;MSQ=9.36;AN=16834;AC=1;NS=8438;AC_Hom=0;AC_Het=1;AC_Hemi=0;MAF=5.92557e-05;HWE=1;NFAM=1
17	42506270	139486	N	<DEL>	86.85	PASS	SVTYPE=DEL;POS=42506270;SVLEN=-5674;END=42511944;STRANDS=+-:6;IMPRECISE;CIPOS=-10,372;CIEND=-194,10;CIPOS95=-2,110;CIEND95=-89,2;SU=6;PE=6;SR=0;ALG=PROD;AF=5.94e-05;NSAMP=1;MSQ=86.85;AN=16834;AC=1;NS=8438;AC_Hom=0;AC_Het=1;AC_Hemi=0;MAF=5.92557e-05;HWE=1;NFAM=1
17	42506930	139487_1	N	N[17:42507255[	78.95	LOW	SVTYPE=BND;POS=42506930;STRANDS=+-:4;CIPOS=-9,8;CIEND=-9,8;CIPOS95=0,0;CIEND95=0,0;MATEID=139487_2;EVENT=139487;SU=4;PE=0;SR=4;ALG=PROD;AF=0.0001188;NSAMP=2;MSQ=35.85;AN=16834;AC=2;NS=8438;AC_Hom=0;AC_Het=2;AC_Hemi=0;MAF=0.000118511;HWE=1;NFAM=2
17	42507255	139487_2	N	]17:42506930]N	78.95	LOW	SVTYPE=BND;POS=42506930;STRANDS=+-:4;CIPOS=-9,8;CIEND=-9,8;CIPOS95=0,0;CIEND95=0,0;MATEID=139487_1;EVENT=139487;SECONDARY;SU=4;PE=0;SR=4;ALG=PROD;AF=0.0001188;NSAMP=2;MSQ=35.85;AN=16834;AC=2;NS=8438;AC_Hom=0;AC_Het=2;AC_Hemi=0;MAF=0.000118511;HWE=1;NFAM=2
17	42516905	3455_2	N	N[1:109114306[	506.35	PASS	SVTYPE=BND;POS=42516905;STRANDS=-+:28;CIPOS=-10,10;CIEND=-10,9;CIPOS95=0,0;CIEND95=0,0;MATEID=3455_1;EVENT=3455;SECONDARY;SU=28;PE=12;SR=16;ALG=PROD;AF=5.94e-05;NSAMP=1;MSQ=506.35;AN=16834;AC=1;NS=8438;AC_Hom=0;AC_Het=1;AC_Hemi=0;MAF=5.92557e-05;HWE=1;NFAM=1
17	42516909	21287_2	N	[14:53364526[N	146.59	LOW	SVTYPE=BND;POS=42516909;STRANDS=--:9;IMPRECISE;CIPOS=-10,9;CIEND=-10,10;CIPOS95=-1,1;CIEND95=-1,0;MATEID=21287_1;EVENT=21287;SECONDARY;SU=9;PE=7;SR=2;ALG=PROD;AF=5.94e-05;NSAMP=1;MSQ=146.59;AN=16834;AC=1;NS=8438;AC_Hom=0;AC_Het=1;AC_Hemi=0;MAF=5.92557e-05;HWE=1;NFAM=1
17	42526963	139488	N	<DEL>	80.84	PASS	SVTYPE=DEL;POS=42526963;SVLEN=-3940;END=42530903;STRANDS=+-:5;IMPRECISE;CIPOS=-6,10;CIEND=-10,9;CIPOS95=-1,1;CIEND95=-1,1;SU=5;PE=3;SR=2;ALG=PROD;AF=5.94e-05;NSAMP=1;MSQ=80.84;AN=16834;AC=1;NS=8438;AC_Hom=0;AC_Het=1;AC_Hemi=0;MAF=5.92557e-05;HWE=1;NFAM=1
17	42527070	21288_2	N	]14:60254455]N	7852.15	PASS	SVTYPE=BND;POS=42527070;STRANDS=+-:370;CIPOS=-30,26;CIEND=-23,30;CIPOS95=0,0;CIEND95=0,0;MATEID=21288_1;EVENT=21288;SECONDARY;SU=370;PE=350;SR=20;ALG=PROD;AF=0.001307;NSAMP=22;MSQ=356.92;AN=16834;AC=22;NS=8438;AC_Hom=0;AC_Het=22;AC_Hemi=0;MAF=0.00130363;HWE=1;NFAM=22
17	42527853	21289_2	N	N[14:60254467[	12260	PASS	SVTYPE=BND;POS=42527853;STRANDS=-+:675;CIPOS=-22,21;CIEND=-21,21;CIPOS95=0,0;CIEND95=0,0;MATEID=21289_1;EVENT=21289;SECONDARY;SU=675;PE=431;SR=244;ALG=PROD;AF=0.001307;NSAMP=22;MSQ=557.28;AN=16834;AC=22;NS=8438;AC_Hom=0;AC_Het=22;AC_Hemi=0;MAF=0.00130363;HWE=1;NFAM=22
17	42547650	139489_1	N	N[17:42547888[	467.55	LOW	SVTYPE=BND;POS=42547650;STRANDS=+-:13;CIPOS=-29,28;CIEND=-29,28;CIPOS95=0,0;CIEND95=0,0;MATEID=139489_2;EVENT=139489;SU=13;PE=0;SR=13;ALG=PROD;AF=0.001426;NSAMP=24;MSQ=16.9;AN=16834;AC=24;NS=8438;AC_Hom=0;AC_Het=25;AC_Hemi=0;MAF=0.00148139;HWE=1;NFAM=24
17	42547888	139489_2	N	]17:42547650]N	467.55	LOW	SVTYPE=BND;POS=42547650;STRANDS=+-:13;CIPOS=-29,28;CIEND=-29,28;CIPOS95=0,0;CIEND95=0,0;MATEID=139489_1;EVENT=139489;SECONDARY;SU=13;PE=0;SR=13;ALG=PROD;AF=0.001426;NSAMP=24;MSQ=16.9;AN=16834;AC=24;NS=8438;AC_Hom=0;AC_Het=25;AC_Hemi=0;MAF=0.00148139;HWE=1;NFAM=24
17	42552646	139490_1	N	N[17:42552836[	213.74	LOW	SVTYPE=BND;POS=42552646;STRANDS=+-:7;CIPOS=-5,4;CIEND=-5,4;CIPOS95=0,0;CIEND95=0,0;MATEID=139490_2;EVENT=139490;SU=7;PE=0;SR=7;ALG=PROD;AF=0.0001188;NSAMP=2;MSQ=103.52;AN=16834;AC=2;NS=8438;AC_Hom=0;AC_Het=2;AC_Hemi=0;MAF=0.000118511;HWE=1;NFAM=2
17	42552836	139490_2	N	]17:42552646]N	213.74	LOW	SVTYPE=BND;POS=42552646;STRANDS=+-:7;CIPOS=-5,4;CIEND=-5,4;CIPOS95=0,0;CIEND95=0,0;MATEID=139490_1;EVENT=139490;SECONDARY;SU=7;PE=0;SR=7;ALG=PROD;AF=0.0001188;NSAMP=2;MSQ=103.52;AN=16834;AC=2;NS=8438;AC_Hom=0;AC_Het=2;AC_Hemi=0;MAF=0.000118511;HWE=1;NFAM=2
17	42575143	139491	N	<DEL>	599.27	PASS	SVTYPE=DEL;POS=42575143;SVLEN=-1490;END=42576633;STRANDS=+-:28;IMPRECISE;CIPOS=-24,30;CIEND=-30,29;CIPOS95=-4,4;CIEND95=-3,3;SU=28;PE=27;SR=1;ALG=PROD;AF=0.0001188;NSAMP=2;MSQ=299.63;AN=16834;AC=2;NS=8438;AC_Hom=0;AC_Het=2;AC_Hemi=0;MAF=0.000118511;HWE=1;NFAM=2
17	42578658	266232	N	<DUP>	104.16	PASS	SVTYPE=DUP;POS=42578658;SVLEN=7129;END=42585787;STRANDS=-+:12;IMPRECISE;CIPOS=-173,10;CIEND=-10,420;CIPOS95=-50,2;CIEND95=-2,73;SU=12;PE=12;SR=0;ALG=PROD;AF=5.94e-05;NSAMP=1;MSQ=103.77;AN=16834;AC=1;NS=8438;AC_Hom=0;AC_Het=1;AC_Hemi=0;MAF=5.92557e-05;HWE=1;NFAM=1
17	42581883	139492_1	N	N[17:42582043[	426.48	LOW	SVTYPE=BND;POS=42581883;STRANDS=+-:18;CIPOS=-24,23;CIEND=-24,23;CIPOS95=0,0;CIEND95=0,0;MATEID=139492_2;EVENT=139492;SU=18;PE=2;SR=16;ALG=PROD;AF=0.0001188;NSAMP=2;MSQ=211.31;AN=16834;AC=2;NS=8438;AC_Hom=0;AC_Het=2;AC_Hemi=0;MAF=0.000118511;HWE=1;NFAM=2
17	42582043	139492_2	N	]17:42581883]N	426.48	LOW	SVTYPE=BND;POS=42581883;STRANDS=+-:18;CIPOS=-24,23;CIEND=-24,23;CIPOS95=0,0;CIEND95=0,0;MATEID=139492_1;EVENT=139492;SECONDARY;SU=18;PE=2;SR=16;ALG=PROD;AF=0.0001188;NSAMP=2;MSQ=211.31;AN=16834;AC=2;NS=8438;AC_Hom=0;AC_Het=2;AC_Hemi=0;MAF=0.000118511;HWE=1;NFAM=2
17	42585559	139493	N	<DEL:ME:SINE|Alu|AluSx1>	760.75	PASS	SVTYPE=MEI;POS=42585559;SVLEN=-305;END=42585864;STRANDS=+-:81;CIPOS=-7,7;CIEND=-7,6;CIPOS95=0,0;CIEND95=0,0;SU=81;PE=0;SR=81;ALG=PROD;AF=0.00196;NSAMP=33;MSQ=21.99;AN=16834;AC=33;NS=8438;AC_Hom=0;AC_Het=33;AC_Hemi=0;MAF=0.00195544;HWE=1;NFAM=33
17	42586997	139494_1	N	N[17:42587377[	30.52	LOW	SVTYPE=BND;POS=42586997;STRANDS=+-:4;CIPOS=-9,8;CIEND=-9,8;CIPOS95=0,0;CIEND95=0,0;MATEID=139494_2;EVENT=139494;SU=4;PE=0;SR=4;ALG=PROD;AF=5.94e-05;NSAMP=1;MSQ=29.87;AN=16834;AC=1;NS=8438;AC_Hom=0;AC_Het=1;AC_Hemi=0;MAF=5.92557e-05;HWE=1;NFAM=1
17	42587377	139494_2	N	]17:42586997]N	30.52	LOW	SVTYPE=BND;POS=42586997;STRANDS=+-:4;CIPOS=-9,8;CIEND=-9,8;CIPOS95=0,0;CIEND95=0,0;MATEID=139494_1;EVENT=139494;SECONDARY;SU=4;PE=0;SR=4;ALG=PROD;AF=5.94e-05;NSAMP=1;MSQ=29.87;AN=16834;AC=1;NS=8438;AC_Hom=0;AC_Het=1;AC_Hemi=0;MAF=5.92557e-05;HWE=1;NFAM=1
17	42590074	139495_1	N	N[17:42590337[	262.6	LOW	SVTYPE=BND;POS=42590074;STRANDS=+-:4;CIPOS=-9,8;CIEND=-9,8;CIPOS95=0,0;CIEND95=0,0;MATEID=139495_2;EVENT=139495;SU=4;PE=0;SR=4;ALG=PROD;AF=0.00101;NSAMP=17;MSQ=14;AN=16834;AC=17;NS=8438;AC_Hom=0;AC_Het=17;AC_Hemi=0;MAF=0.00100735;HWE=1;NFAM=17
17	42590337	139495_2	N	]17:42590074]N	262.6	LOW	SVTYPE=BND;POS=42590074;STRANDS=+-:4;CIPOS=-9,8;CIEND=-9,8;CIPOS95=0,0;CIEND95=0,0;MATEID=139495_1;EVENT=139495;SECONDARY;SU=4;PE=0;SR=4;ALG=PROD;AF=0.00101;NSAMP=17;MSQ=14;AN=16834;AC=17;NS=8438;AC_Hom=0;AC_Het=17;AC_Hemi=0;MAF=0.00100735;HWE=1;NFAM=17
17	42594478	139496_1	N	N[17:42594606[	149.79	LOW	SVTYPE=BND;POS=42594478;STRANDS=+-:5;CIPOS=-10,8;CIEND=-10,10;CIPOS95=0,0;CIEND95=0,0;MATEID=139496_2;EVENT=139496;SU=5;PE=1;SR=4;ALG=PROD;AF=5.94e-05;NSAMP=1;MSQ=149.79;AN=16834;AC=1;NS=8438;AC_Hom=0;AC_Het=1;AC_Hemi=0;MAF=5.92557e-05;HWE=1;NFAM=1
17	42594606	139496_2	N	]17:42594478]N	149.79	LOW	SVTYPE=BND;POS=42594478;STRANDS=+-:5;CIPOS=-10,10;CIEND=-10,8;CIPOS95=0,0;CIEND95=0,0;MATEID=139496_1;EVENT=139496;SECONDARY;SU=5;PE=1;SR=4;ALG=PROD;AF=5.94e-05;NSAMP=1;MSQ=149.79;AN=16834;AC=1;NS=8438;AC_Hom=0;AC_Het=1;AC_Hemi=0;MAF=5.92557e-05;HWE=1;NFAM=1
17	42617028	139497_1	N	N[17:42617323[	10.77	LOW	SVTYPE=BND;POS=42617028;STRANDS=+-:4;CIPOS=-9,8;CIEND=-9,8;CIPOS95=0,0;CIEND95=0,0;MATEID=139497_2;EVENT=139497;SU=4;PE=0;SR=4;ALG=PROD;AF=5.94e-05;NSAMP=1;MSQ=6.78;AN=16834;AC=1;NS=8438;AC_Hom=0;AC_Het=1;AC_Hemi=0;MAF=5.92557e-05;HWE=1;NFAM=1
17	42617323	139497_2	N	]17:42617028]N	10.77	LOW	SVTYPE=BND;POS=42617028;STRANDS=+-:4;CIPOS=-9,8;CIEND=-9,8;CIPOS95=0,0;CIEND95=0,0;MATEID=139497_1;EVENT=139497;SECONDARY;SU=4;PE=0;SR=4;ALG=PROD;AF=5.94e-05;NSAMP=1;MSQ=6.78;AN=16834;AC=1;NS=8438;AC_Hom=0;AC_Het=1;AC_Hemi=0;MAF=5.92557e-05;HWE=1;NFAM=1
17	42644467	139498	N	<DEL>	251.74	PASS	SVTYPE=DEL;POS=42644467;SVLEN=-11587;END=42656054;STRANDS=+-:12;IMPRECISE;CIPOS=-1,2;CIEND=-10,10;CIPOS95=0,3;CIEND95=-3,1;SU=12;PE=11;SR=1;ALG=PROD;AF=5.94e-05;NSAMP=1;MSQ=251.73;AN=16834;AC=1;NS=8438;AC_Hom=0;AC_Het=1;AC_Hemi=0;MAF=5.92557e-05;HWE=1;NFAM=1
17	42644597	139499	N	<DEL>	152.79	PASS	SVTYPE=DEL;POS=42644597;SVLEN=-4855;END=42649452;STRANDS=+-:8;IMPRECISE;CIPOS=-10,248;CIEND=-164,10;CIPOS95=-3,43;CIEND95=-72,2;SU=8;PE=8;SR=0;ALG=PROD;AF=5.94e-05;NSAMP=1;MSQ=152.79;AN=16834;AC=1;NS=8438;AC_Hom=0;AC_Het=1;AC_Hemi=0;MAF=5.92557e-05;HWE=1;NFAM=1
17	42650148	266233_1	N	]17:61143285]N	22.25	LOW	SVTYPE=BND;POS=42650148;STRANDS=-+:4;CIPOS=-9,8;CIEND=-9,8;CIPOS95=0,0;CIEND95=0,0;MATEID=266233_2;EVENT=266233;SU=4;PE=0;SR=4;ALG=PROD;AF=5.94e-05;NSAMP=1;MSQ=19.07;AN=16834;AC=1;NS=8438;AC_Hom=0;AC_Het=1;AC_Hemi=0;MAF=5.92557e-05;HWE=1;NFAM=1
17	42651527	139500	N	<DEL>	80706.5	PASS	SVTYPE=DEL;POS=42651527;SVLEN=-618;END=42652145;STRANDS=+-:2533;CIPOS=-1,1;CIEND=-1,0;CIPOS95=0,0;CIEND95=0,0;SU=2533;PE=2024;SR=509;ALG=PROD;AF=0.01337;NSAMP=220;MSQ=366.85;AN=16834;AC=225;NS=8438;AC_Hom=10;AC_Het=215;AC_Hemi=0;MAF=0.0133325;HWE=0.0167334;NFAM=215
17	42662632	3456_2	N	N[1:38000832[	6305.8	LOW	SVTYPE=BND;POS=42662632;STRANDS=-+:4;CIPOS=-9,8;CIEND=-9,8;CIPOS95=0,0;CIEND95=0,0;MATEID=3456_1;EVENT=3456;SECONDARY;SU=4;PE=0;SR=4;ALG=PROD;AF=0.0177;NSAMP=298;MSQ=19.67;AN=16834;AC=298;NS=8438;AC_Hom=0;AC_Het=298;AC_Hemi=0;MAF=0.0176582;HWE=0.116841;NFAM=295
17	42664015	139502	N	<DEL>	1427.93	PASS	SVTYPE=DEL;POS=42664015;SVLEN=-371;END=42664386;STRANDS=+-:18;IMPRECISE;CIPOS=-30,513;CIEND=-229,178;CIPOS95=-30,194;CIEND95=-141,141;SU=18;PE=18;SR=0;ALG=SUM;AF=0.0004158;NSAMP=6;MSQ=237.69;RETAINED;AN=16834;AC=7;NS=8438;AC_Hom=2;AC_Het=5;AC_Hemi=0;MAF=0.00041479;HWE=0.00124408;NFAM=6
17	42668220	139503	N	<DEL>	493389	PASS	SVTYPE=DEL;POS=42668220;SVLEN=-217;END=42668437;STRANDS=+-:963;IMPRECISE;CIPOS=-9,44;CIEND=-57,10;CIPOS95=-1,1;CIEND95=0,0;SU=963;PE=963;SR=0;ALG=PROD;AF=0.1487;NSAMP=2276;MSQ=216.53;RETAINED;AN=16830;AC=2503;NS=8436;AC_Hom=454;AC_Het=2051;AC_Hemi=0;MAF=0.148471;HWE=0.000560936;NFAM=2095
17	42668927	139507	N	<DEL>	1037.71	PASS	SVTYPE=DEL;POS=42668927;SVLEN=-352;END=42669279;STRANDS=+-:31;CIPOS=-3,2;CIEND=-9,6;CIPOS95=0,0;CIEND95=0,0;SU=31;PE=21;SR=10;ALG=PROD;AF=5.94e-05;NSAMP=1;MSQ=1037.12;AN=16834;AC=1;NS=8438;AC_Hom=0;AC_Het=1;AC_Hemi=0;MAF=5.92557e-05;HWE=1;NFAM=1
17	42687096	23395_2	N	N[16:20516417[	700.98	LOW	SVTYPE=BND;POS=42687096;STRANDS=-+:9;CIPOS=-29,28;CIEND=-29,28;CIPOS95=0,0;CIEND95=0,0;MATEID=23395_1;EVENT=23395;SECONDARY;SU=9;PE=0;SR=9;ALG=PROD;AF=0.002317;NSAMP=39;MSQ=16.06;AN=16834;AC=39;NS=8438;AC_Hom=0;AC_Het=39;AC_Hemi=0;MAF=0.00231097;HWE=1;NFAM=39
17	42699366	23396_2	N	[16:9709051[N	80.74	LOW	SVTYPE=BND;POS=42699366;STRANDS=--:4;CIPOS=-9,8;CIEND=-9,8;CIPOS95=0,0;CIEND95=0,0;MATEID=23396_1;EVENT=23396;SECONDARY;SU=4;PE=0;SR=4;ALG=PROD;AF=0.0004158;NSAMP=7;MSQ=7.81;AN=16834;AC=7;NS=8438;AC_Hom=0;AC_Het=7;AC_Hemi=0;MAF=0.00041479;HWE=1;NFAM=7
17	42701375	139508_1	N	N[17:42701580[	27.48	LOW	SVTYPE=BND;POS=42701375;STRANDS=+-:4;CIPOS=-9,8;CIEND=-9,8;CIPOS95=0,0;CIEND95=0,0;MATEID=139508_2;EVENT=139508;SU=4;PE=0;SR=4;ALG=PROD;AF=0.0001188;NSAMP=2;MSQ=10.84;AN=16834;AC=2;NS=8438;AC_Hom=0;AC_Het=2;AC_Hemi=0;MAF=0.000118511;HWE=1;NFAM=2
17	42701580	139508_2	N	]17:42701375]N	27.48	LOW	SVTYPE=BND;POS=42701375;STRANDS=+-:4;CIPOS=-9,8;CIEND=-9,8;CIPOS95=0,0;CIEND95=0,0;MATEID=139508_1;EVENT=139508;SECONDARY;SU=4;PE=0;SR=4;ALG=PROD;AF=0.0001188;NSAMP=2;MSQ=10.84;AN=16834;AC=2;NS=8438;AC_Hom=0;AC_Het=2;AC_Hemi=0;MAF=0.000118511;HWE=1;NFAM=2
17	42702850	301618_1	N	[17:42710726[N	4.6	LOW	SVTYPE=BND;POS=42702850;STRANDS=--:5;CIPOS=-10,10;CIEND=-10,10;CIPOS95=0,0;CIEND95=0,0;MATEID=301618_2;EVENT=301618;SU=5;PE=0;SR=5;ALG=PROD;AF=5.94e-05;NSAMP=1;MSQ=4.6;AN=16834;AC=1;NS=8438;AC_Hom=0;AC_Het=1;AC_Hemi=0;MAF=5.92557e-05;HWE=1;NFAM=1
17	42709076	139509	N	<DEL>	1720.37	PASS	SVTYPE=DEL;POS=42709076;SVLEN=-4904;END=42713980;STRANDS=+-:73;CIPOS=-5,6;CIEND=-10,9;CIPOS95=0,0;CIEND95=0,0;SU=73;PE=40;SR=33;ALG=PROD;AF=0.000297;NSAMP=5;MSQ=344.07;AN=16834;AC=5;NS=8438;AC_Hom=0;AC_Het=5;AC_Hemi=0;MAF=0.000296279;HWE=1;NFAM=5
17	42710726	301618_2	N	[17:42702850[N	4.6	LOW	SVTYPE=BND;POS=42710726;STRANDS=--:5;CIPOS=-10,10;CIEND=-10,10;CIPOS95=0,0;CIEND95=0,0;MATEID=301618_1;EVENT=301618;SECONDARY;SU=5;PE=0;SR=5;ALG=PROD;AF=5.94e-05;NSAMP=1;MSQ=4.6;AN=16834;AC=1;NS=8438;AC_Hom=0;AC_Het=1;AC_Hemi=0;MAF=5.92557e-05;HWE=1;NFAM=1
17	42725537	139510	N	<DEL>	326.69	PASS	SVTYPE=DEL;POS=42725537;SVLEN=-635;END=42726172;STRANDS=+-:13;CIPOS=-6,4;CIEND=-6,2;CIPOS95=0,0;CIEND95=0,0;SU=13;PE=7;SR=6;ALG=PROD;AF=5.94e-05;NSAMP=1;MSQ=326.69;AN=16834;AC=1;NS=8438;AC_Hom=0;AC_Het=1;AC_Hemi=0;MAF=5.92557e-05;HWE=1;NFAM=1
17	42729227	15678_2	N	]11:29666036]N	1463.62	LOW	SVTYPE=BND;POS=42729227;STRANDS=+-:5;IMPRECISE;CIPOS=-30,29;CIEND=-28,30;CIPOS95=-1,1;CIEND95=-1,1;MATEID=15678_1;EVENT=15678;SECONDARY;SU=5;PE=3;SR=2;ALG=PROD;AF=0.004158;NSAMP=70;MSQ=19.32;AN=16834;AC=70;NS=8438;AC_Hom=0;AC_Het=70;AC_Hemi=0;MAF=0.0041479;HWE=1;NFAM=69
17	42729274	15677_2	N	N[11:29665918[	3419.39	LOW	SVTYPE=BND;POS=42729274;STRANDS=-+:23;IMPRECISE;CIPOS=-50,303;CIEND=-402,33;CIPOS95=-23,23;CIEND95=-94,33;MATEID=15677_1;EVENT=15677;SECONDARY;SU=23;PE=23;SR=0;ALG=PROD;AF=0.008138;NSAMP=137;MSQ=23.38;AN=16834;AC=137;NS=8438;AC_Hom=0;AC_Het=138;AC_Hemi=0;MAF=0.00817729;HWE=1;NFAM=129
17	42729470	25306_1	N	[X:136021250[N	24185.4	LOW	SVTYPE=BND;POS=42729470;STRANDS=--:4;CIPOS=-9,8;CIEND=-9,8;CIPOS95=0,0;CIEND95=0,0;MATEID=25306_2;EVENT=25306;SU=4;PE=0;SR=4;ALG=PROD;AF=0.05572;NSAMP=934;MSQ=24.92;AN=16834;AC=938;NS=8438;AC_Hom=8;AC_Het=932;AC_Hemi=0;MAF=0.0557004;HWE=6.58241e-08;NFAM=873
17	42748881	139511_1	N	N[17:42749004[	17576.7	LOW	SVTYPE=BND;POS=42748881;STRANDS=+-:4;CIPOS=-9,8;CIEND=-9,8;CIPOS95=0,0;CIEND95=0,0;MATEID=139511_2;EVENT=139511;SU=4;PE=0;SR=4;ALG=PROD;AF=0.008079;NSAMP=134;MSQ=131.17;AN=16834;AC=136;NS=8438;AC_Hom=4;AC_Het=132;AC_Hemi=0;MAF=0.00805878;HWE=0.10265;NFAM=134
17	42749004	139511_2	N	]17:42748881]N	17576.7	LOW	SVTYPE=BND;POS=42748881;STRANDS=+-:4;CIPOS=-9,8;CIEND=-9,8;CIPOS95=0,0;CIEND95=0,0;MATEID=139511_1;EVENT=139511;SECONDARY;SU=4;PE=0;SR=4;ALG=PROD;AF=0.008079;NSAMP=134;MSQ=131.17;AN=16834;AC=136;NS=8438;AC_Hom=4;AC_Het=132;AC_Hemi=0;MAF=0.00805878;HWE=0.10265;NFAM=134
17	42772194	30072_2	N	N]2:202149435]	12808.6	LOW	SVTYPE=BND;POS=42772194;STRANDS=++:9;IMPRECISE;CIPOS=-10,282;CIEND=-9,361;CIPOS95=-1,63;CIEND95=0,138;MATEID=30072_1;EVENT=30072;SECONDARY;SU=9;PE=9;SR=0;ALG=PROD;AF=0.03546;NSAMP=591;MSQ=20.6;AN=16834;AC=597;NS=8438;AC_Hom=12;AC_Het=589;AC_Hemi=0;MAF=0.0356127;HWE=0.154106;NFAM=545
17	42774990	139513	N	<DEL>	125.8	PASS	SVTYPE=DEL;POS=42774990;SVLEN=-14851;END=42789841;STRANDS=+-:6;IMPRECISE;CIPOS=-10,333;CIEND=-274,10;CIPOS95=-2,86;CIEND95=-88,1;SU=6;PE=6;SR=0;ALG=PROD;AF=5.94e-05;NSAMP=1;MSQ=125.8;AN=16834;AC=1;NS=8438;AC_Hom=0;AC_Het=1;AC_Hemi=0;MAF=5.92557e-05;HWE=1;NFAM=1
17	42775864	139514_1	N	N[17:42776007[	23.75	LOW	SVTYPE=BND;POS=42775864;STRANDS=+-:4;IMPRECISE;CIPOS=-4,9;CIEND=-9,8;CIPOS95=0,1;CIEND95=0,0;MATEID=139514_2;EVENT=139514;SU=4;PE=0;SR=4;ALG=PROD;AF=0.0001782;NSAMP=3;MSQ=7.8;AN=16834;AC=3;NS=8438;AC_Hom=0;AC_Het=3;AC_Hemi=0;MAF=0.000177767;HWE=1;NFAM=3
17	42776007	139514_2	N	]17:42775864]N	23.75	LOW	SVTYPE=BND;POS=42775864;STRANDS=+-:4;IMPRECISE;CIPOS=-9,8;CIEND=-4,9;CIPOS95=0,0;CIEND95=0,1;MATEID=139514_1;EVENT=139514;SECONDARY;SU=4;PE=0;SR=4;ALG=PROD;AF=0.0001782;NSAMP=3;MSQ=7.8;AN=16834;AC=3;NS=8438;AC_Hom=0;AC_Het=3;AC_Hemi=0;MAF=0.000177767;HWE=1;NFAM=3
17	42781421	139515	N	<DEL>	269.77	PASS	SVTYPE=DEL;POS=42781421;SVLEN=-2218;END=42783639;STRANDS=+-:13;IMPRECISE;CIPOS=-10,281;CIEND=-200,10;CIPOS95=-2,43;CIEND95=-65,1;SU=13;PE=13;SR=0;ALG=PROD;AF=5.94e-05;NSAMP=1;MSQ=269.77;AN=16834;AC=1;NS=8438;AC_Hom=0;AC_Het=1;AC_Hemi=0;MAF=5.92557e-05;HWE=1;NFAM=1
17	42790105	139516	N	<DEL>	155.61	PASS	SVTYPE=DEL;POS=42790105;SVLEN=-2736;END=42792841;STRANDS=+-:10;IMPRECISE;CIPOS=-10,387;CIEND=-172,10;CIPOS95=-1,87;CIEND95=-80,2;SU=10;PE=10;SR=0;ALG=PROD;AF=5.94e-05;NSAMP=1;MSQ=155.61;AN=16834;AC=1;NS=8438;AC_Hom=0;AC_Het=1;AC_Hemi=0;MAF=5.92557e-05;HWE=1;NFAM=1
17	42791257	139517	N	<DEL>	15233.4	PASS	SVTYPE=DEL;POS=42791257;SVLEN=-5165;END=42796422;STRANDS=+-:585;CIPOS=-6,5;CIEND=-7,3;CIPOS95=0,0;CIEND95=0,0;SU=585;PE=408;SR=177;ALG=PROD;AF=0.002198;NSAMP=37;MSQ=411.71;AN=16834;AC=37;NS=8438;AC_Hom=0;AC_Het=37;AC_Hemi=0;MAF=0.00219246;HWE=1;NFAM=29
17	42804373	139518_1	N	N[17:42804667[	108.52	LOW	SVTYPE=BND;POS=42804373;STRANDS=+-:9;CIPOS=-29,28;CIEND=-29,28;CIPOS95=0,0;CIEND95=0,0;MATEID=139518_2;EVENT=139518;SU=9;PE=0;SR=9;ALG=PROD;AF=0.0003564;NSAMP=6;MSQ=15.76;AN=16834;AC=6;NS=8438;AC_Hom=0;AC_Het=6;AC_Hemi=0;MAF=0.000355534;HWE=1;NFAM=6
17	42804667	139518_2	N	]17:42804373]N	108.52	LOW	SVTYPE=BND;POS=42804373;STRANDS=+-:9;CIPOS=-29,28;CIEND=-29,28;CIPOS95=0,0;CIEND95=0,0;MATEID=139518_1;EVENT=139518;SECONDARY;SU=9;PE=0;SR=9;ALG=PROD;AF=0.0003564;NSAMP=6;MSQ=15.76;AN=16834;AC=6;NS=8438;AC_Hom=0;AC_Het=6;AC_Hemi=0;MAF=0.000355534;HWE=1;NFAM=6
17	42806086	48428_2	N	]4:67739828]N	332.57	PASS	SVTYPE=BND;POS=42806086;STRANDS=+-:24;CIPOS=-45,42;CIEND=-45,50;CIPOS95=0,0;CIEND95=0,0;MATEID=48428_1;EVENT=48428;SECONDARY;SU=24;PE=18;SR=6;ALG=PROD;AF=5.94e-05;NSAMP=1;MSQ=332.57;AN=16834;AC=1;NS=8438;AC_Hom=0;AC_Het=1;AC_Hemi=0;MAF=5.92557e-05;HWE=1;NFAM=1
17	42806090	48427_2	N	N[4:67738925[	497.14	PASS	SVTYPE=BND;POS=42806090;STRANDS=-+:26;CIPOS=-48,50;CIEND=-44,41;CIPOS95=0,0;CIEND95=0,0;MATEID=48427_1;EVENT=48427;SECONDARY;SU=26;PE=16;SR=10;ALG=PROD;AF=5.94e-05;NSAMP=1;MSQ=497.14;AN=16834;AC=1;NS=8438;AC_Hom=0;AC_Het=1;AC_Hemi=0;MAF=5.92557e-05;HWE=1;NFAM=1
17	42829873	266234	N	<DUP>	78.78	PASS	SVTYPE=DUP;POS=42829873;SVLEN=18461;END=42848334;STRANDS=-+:14;IMPRECISE;CIPOS=-237,30;CIEND=-40,409;CIPOS95=-97,30;CIEND95=-40,88;SU=14;PE=14;SR=0;ALG=PROD;AF=0.0001188;NSAMP=2;MSQ=39.08;AN=16834;AC=2;NS=8438;AC_Hom=0;AC_Het=2;AC_Hemi=0;MAF=0.000118511;HWE=1;NFAM=2
17	42832889	139519	N	<DEL>	768.77	PASS	SVTYPE=DEL;POS=42832889;SVLEN=-288;END=42833177;STRANDS=+-:13;IMPRECISE;CIPOS=-7,228;CIEND=-93,10;CIPOS95=0,51;CIEND95=-36,3;SU=13;PE=13;SR=0;ALG=PROD;AF=0.0005346;NSAMP=9;MSQ=84.1;AN=16834;AC=9;NS=8438;AC_Hom=0;AC_Het=9;AC_Hemi=0;MAF=0.000533302;HWE=1;NFAM=9
17	42848252	139520_1	N	N[17:42848554[	5.67	LOW	SVTYPE=BND;POS=42848252;STRANDS=+-:4;CIPOS=-9,8;CIEND=-9,8;CIPOS95=0,0;CIEND95=0,0;MATEID=139520_2;EVENT=139520;SU=4;PE=0;SR=4;ALG=PROD;AF=5.94e-05;NSAMP=1;MSQ=4.64;AN=16834;AC=1;NS=8438;AC_Hom=0;AC_Het=1;AC_Hemi=0;MAF=5.92557e-05;HWE=1;NFAM=1
17	42848554	139520_2	N	]17:42848252]N	5.67	LOW	SVTYPE=BND;POS=42848252;STRANDS=+-:4;CIPOS=-9,8;CIEND=-9,8;CIPOS95=0,0;CIEND95=0,0;MATEID=139520_1;EVENT=139520;SECONDARY;SU=4;PE=0;SR=4;ALG=PROD;AF=5.94e-05;NSAMP=1;MSQ=4.64;AN=16834;AC=1;NS=8438;AC_Hom=0;AC_Het=1;AC_Hemi=0;MAF=5.92557e-05;HWE=1;NFAM=1
17	42868344	139521_1	N	N[17:42868617[	2585.81	LOW	SVTYPE=BND;POS=42868344;STRANDS=+-:9;IMPRECISE;CIPOS=-10,262;CIEND=-110,10;CIPOS95=-2,68;CIEND95=-47,2;MATEID=139521_2;EVENT=139521;SU=9;PE=9;SR=0;ALG=PROD;AF=0.001307;NSAMP=22;MSQ=116.61;AN=16834;AC=22;NS=8438;AC_Hom=0;AC_Het=22;AC_Hemi=0;MAF=0.00130363;HWE=1;NFAM=18
17	42868523	139522_1	N	N[17:42869010[	5165	LOW	SVTYPE=BND;POS=42868523;STRANDS=+-:138;IMPRECISE;CIPOS=-173,343;CIEND=-241,84;CIPOS95=-55,55;CIEND95=-35,35;MATEID=139522_2;EVENT=139522;SU=138;PE=137;SR=1;ALG=SUM;AF=0.007188;NSAMP=120;MSQ=41.66;RETAINED;AN=16834;AC=121;NS=8438;AC_Hom=2;AC_Het=119;AC_Hemi=0;MAF=0.00716995;HWE=0.35163;NFAM=111
17	42868556	139524	N	<DEL>	458.51	PASS	SVTYPE=DEL;POS=42868556;SVLEN=-904;END=42869460;STRANDS=+-:22;CIPOS=-27,27;CIEND=-25,28;CIPOS95=0,0;CIEND95=0,0;SU=22;PE=15;SR=7;ALG=PROD;AF=0.0001188;NSAMP=2;MSQ=229.25;AN=16834;AC=2;NS=8438;AC_Hom=0;AC_Het=2;AC_Hemi=0;MAF=0.000118511;HWE=1;NFAM=2
17	42868617	139521_2	N	]17:42868344]N	2585.81	LOW	SVTYPE=BND;POS=42868344;STRANDS=+-:9;IMPRECISE;CIPOS=-110,10;CIEND=-10,262;CIPOS95=-47,2;CIEND95=-2,68;MATEID=139521_1;EVENT=139521;SECONDARY;SU=9;PE=9;SR=0;ALG=PROD;AF=0.001307;NSAMP=22;MSQ=116.61;AN=16834;AC=22;NS=8438;AC_Hom=0;AC_Het=22;AC_Hemi=0;MAF=0.00130363;HWE=1;NFAM=18
17	42868635	139525	N	<DEL>	155.8	PASS	SVTYPE=DEL;POS=42868635;SVLEN=-5907;END=42874542;STRANDS=+-:9;IMPRECISE;CIPOS=-10,189;CIEND=-153,10;CIPOS95=-3,44;CIEND95=-64,2;SU=9;PE=9;SR=0;ALG=PROD;AF=5.94e-05;NSAMP=1;MSQ=155.8;AN=16834;AC=1;NS=8438;AC_Hom=0;AC_Het=1;AC_Hemi=0;MAF=5.92557e-05;HWE=1;NFAM=1
17	42869010	139522_2	N	]17:42868523]N	5165	LOW	SVTYPE=BND;POS=42868523;STRANDS=+-:138;IMPRECISE;CIPOS=-241,84;CIEND=-173,343;CIPOS95=-35,35;CIEND95=-55,55;MATEID=139522_1;EVENT=139522;SECONDARY;SU=138;PE=137;SR=1;ALG=SUM;AF=0.007188;NSAMP=120;MSQ=41.66;RETAINED;AN=16834;AC=121;NS=8438;AC_Hom=2;AC_Het=119;AC_Hemi=0;MAF=0.00716995;HWE=0.35163;NFAM=111
17	42885722	266235_1	N	]17:42886309]N	140.21	LOW	SVTYPE=BND;POS=42885722;STRANDS=-+:12;IMPRECISE;CIPOS=-10,10;CIEND=-5,9;CIPOS95=-1,0;CIEND95=0,1;MATEID=266235_2;EVENT=266235;SU=12;PE=9;SR=3;ALG=PROD;AF=0.0001782;NSAMP=3;MSQ=42.15;AN=16834;AC=3;NS=8438;AC_Hom=0;AC_Het=3;AC_Hemi=0;MAF=0.000177767;HWE=1;NFAM=3
17	42886309	266235_2	N	N[17:42885722[	140.21	LOW	SVTYPE=BND;POS=42885722;STRANDS=-+:12;IMPRECISE;CIPOS=-5,9;CIEND=-10,10;CIPOS95=0,1;CIEND95=-1,0;MATEID=266235_1;EVENT=266235;SECONDARY;SU=12;PE=9;SR=3;ALG=PROD;AF=0.0001782;NSAMP=3;MSQ=42.15;AN=16834;AC=3;NS=8438;AC_Hom=0;AC_Het=3;AC_Hemi=0;MAF=0.000177767;HWE=1;NFAM=3
17	42886378	139526	N	<DEL>	209.72	PASS	SVTYPE=DEL;POS=42886378;SVLEN=-40652;END=42927030;STRANDS=+-:10;IMPRECISE;CIPOS=-4,3;CIEND=-10,10;CIPOS95=-1,0;CIEND95=0,0;SU=10;PE=6;SR=4;ALG=PROD;AF=5.94e-05;NSAMP=1;MSQ=209.71;AN=16834;AC=1;NS=8438;AC_Hom=0;AC_Het=1;AC_Hemi=0;MAF=5.92557e-05;HWE=1;NFAM=1
17	42888743	139527_1	N	N[17:42891743[	2377.14	LOW	SVTYPE=BND;POS=42888743;STRANDS=+-:144;IMPRECISE;CIPOS=-10,45;CIEND=-42,10;CIPOS95=-2,2;CIEND95=-2,2;MATEID=139527_2;EVENT=139527;SU=144;PE=143;SR=1;ALG=PROD;AF=0.0008317;NSAMP=14;MSQ=169.38;AN=16834;AC=14;NS=8438;AC_Hom=0;AC_Het=14;AC_Hemi=0;MAF=0.00082958;HWE=1;NFAM=9
17	42891743	139527_2	N	]17:42888743]N	2377.14	LOW	SVTYPE=BND;POS=42888743;STRANDS=+-:144;IMPRECISE;CIPOS=-42,10;CIEND=-10,45;CIPOS95=-2,2;CIEND95=-2,2;MATEID=139527_1;EVENT=139527;SECONDARY;SU=144;PE=143;SR=1;ALG=PROD;AF=0.0008317;NSAMP=14;MSQ=169.38;AN=16834;AC=14;NS=8438;AC_Hom=0;AC_Het=14;AC_Hemi=0;MAF=0.00082958;HWE=1;NFAM=9
17	42894467	139528	N	<DEL>	218.8	PASS	SVTYPE=DEL;POS=42894467;SVLEN=-446;END=42894913;STRANDS=+-:9;IMPRECISE;CIPOS=-10,310;CIEND=-217,10;CIPOS95=-2,64;CIEND95=-89,2;SU=9;PE=9;SR=0;ALG=PROD;AF=5.94e-05;NSAMP=1;MSQ=218.8;AN=16834;AC=1;NS=8438;AC_Hom=0;AC_Het=1;AC_Hemi=0;MAF=5.92557e-05;HWE=1;NFAM=1
17	42894479	139529	N	<DEL>	128.74	PASS	SVTYPE=DEL;POS=42894479;SVLEN=-2419;END=42896898;STRANDS=+-:6;IMPRECISE;CIPOS=-10,305;CIEND=-339,9;CIPOS95=-2,74;CIEND95=-114,0;SU=6;PE=6;SR=0;ALG=PROD;AF=5.94e-05;NSAMP=1;MSQ=128.74;AN=16834;AC=1;NS=8438;AC_Hom=0;AC_Het=1;AC_Hemi=0;MAF=5.92557e-05;HWE=1;NFAM=1
17	42895208	139530_1	N	N[17:42895358[	338.66	LOW	SVTYPE=BND;POS=42895208;STRANDS=+-:9;CIPOS=-4,3;CIEND=-4,3;CIPOS95=0,0;CIEND95=0,0;MATEID=139530_2;EVENT=139530;SU=9;PE=0;SR=9;ALG=PROD;AF=0.0001188;NSAMP=2;MSQ=169.3;AN=16834;AC=2;NS=8438;AC_Hom=0;AC_Het=2;AC_Hemi=0;MAF=0.000118511;HWE=1;NFAM=2
17	42895351	139531	N	<DEL>	293.18	PASS	SVTYPE=DEL;POS=42895351;SVLEN=-3440;END=42898791;STRANDS=+-:21;IMPRECISE;CIPOS=-21,20;CIEND=-30,24;CIPOS95=-1,1;CIEND95=-4,4;SU=21;PE=20;SR=1;ALG=PROD;AF=0.0001188;NSAMP=2;MSQ=146.59;AN=16834;AC=2;NS=8438;AC_Hom=0;AC_Het=2;AC_Hemi=0;MAF=0.000118511;HWE=1;NFAM=2
17	42895358	139530_2	N	]17:42895208]N	338.66	LOW	SVTYPE=BND;POS=42895208;STRANDS=+-:9;CIPOS=-4,3;CIEND=-4,3;CIPOS95=0,0;CIEND95=0,0;MATEID=139530_1;EVENT=139530;SECONDARY;SU=9;PE=0;SR=9;ALG=PROD;AF=0.0001188;NSAMP=2;MSQ=169.3;AN=16834;AC=2;NS=8438;AC_Hom=0;AC_Het=2;AC_Hemi=0;MAF=0.000118511;HWE=1;NFAM=2
17	42911784	139532_1	N	N[17:42912054[	60.59	LOW	SVTYPE=BND;POS=42911784;STRANDS=+-:8;CIPOS=-29,28;CIEND=-29,28;CIPOS95=0,0;CIEND95=0,0;MATEID=139532_2;EVENT=139532;SU=8;PE=0;SR=8;ALG=PROD;AF=0.0001782;NSAMP=3;MSQ=16.01;AN=16834;AC=3;NS=8438;AC_Hom=0;AC_Het=3;AC_Hemi=0;MAF=0.000177767;HWE=1;NFAM=3
17	42912054	139532_2	N	]17:42911784]N	60.59	LOW	SVTYPE=BND;POS=42911784;STRANDS=+-:8;CIPOS=-29,28;CIEND=-29,28;CIPOS95=0,0;CIEND95=0,0;MATEID=139532_1;EVENT=139532;SECONDARY;SU=8;PE=0;SR=8;ALG=PROD;AF=0.0001782;NSAMP=3;MSQ=16.01;AN=16834;AC=3;NS=8438;AC_Hom=0;AC_Het=3;AC_Hemi=0;MAF=0.000177767;HWE=1;NFAM=3
17	42914104	139533_1	N	N[17:42914442[	26.91	LOW	SVTYPE=BND;POS=42914104;STRANDS=+-:4;IMPRECISE;CIPOS=-9,8;CIEND=-7,8;CIPOS95=0,0;CIEND95=-1,3;MATEID=139533_2;EVENT=139533;SU=4;PE=0;SR=4;ALG=PROD;AF=5.94e-05;NSAMP=1;MSQ=26.81;AN=16834;AC=1;NS=8438;AC_Hom=0;AC_Het=1;AC_Hemi=0;MAF=5.92557e-05;HWE=1;NFAM=1
17	42914442	139533_2	N	]17:42914104]N	26.91	LOW	SVTYPE=BND;POS=42914104;STRANDS=+-:4;IMPRECISE;CIPOS=-7,8;CIEND=-9,8;CIPOS95=-1,3;CIEND95=0,0;MATEID=139533_1;EVENT=139533;SECONDARY;SU=4;PE=0;SR=4;ALG=PROD;AF=5.94e-05;NSAMP=1;MSQ=26.81;AN=16834;AC=1;NS=8438;AC_Hom=0;AC_Het=1;AC_Hemi=0;MAF=5.92557e-05;HWE=1;NFAM=1
17	42916400	24574_1	N	]19:11574793]N	253.6	LOW	SVTYPE=BND;POS=42916400;STRANDS=-+:14;CIPOS=-29,28;CIEND=-29,28;CIPOS95=0,0;CIEND95=0,0;MATEID=24574_2;EVENT=24574;SU=14;PE=0;SR=14;ALG=PROD;AF=0.0005346;NSAMP=9;MSQ=27.41;AN=16834;AC=9;NS=8438;AC_Hom=0;AC_Het=9;AC_Hemi=0;MAF=0.000533302;HWE=1;NFAM=9
17	42918548	301619_1	N	[17:42920053[N	200.63	LOW	SVTYPE=BND;POS=42918548;STRANDS=--:14;CIPOS=-10,10;CIEND=-10,10;CIPOS95=0,0;CIEND95=0,0;MATEID=301619_2;EVENT=301619;SU=14;PE=9;SR=5;ALG=PROD;AF=5.94e-05;NSAMP=1;MSQ=200.63;AN=16834;AC=1;NS=8438;AC_Hom=0;AC_Het=1;AC_Hemi=0;MAF=5.92557e-05;HWE=1;NFAM=1
17	42918861	301620_1	N	N]17:42920050]	248.6	LOW	SVTYPE=BND;POS=42918861;STRANDS=++:15;IMPRECISE;CIPOS=-6,8;CIEND=-6,7;CIPOS95=-1,0;CIEND95=0,0;MATEID=301620_2;EVENT=301620;SU=15;PE=11;SR=4;ALG=PROD;AF=5.94e-05;NSAMP=1;MSQ=248.6;AN=16834;AC=1;NS=8438;AC_Hom=0;AC_Het=1;AC_Hemi=0;MAF=5.92557e-05;HWE=1;NFAM=1
17	42920050	301620_2	N	N]17:42918861]	248.6	LOW	SVTYPE=BND;POS=42920050;STRANDS=++:15;IMPRECISE;CIPOS=-6,7;CIEND=-6,8;CIPOS95=0,0;CIEND95=-1,0;MATEID=301620_1;EVENT=301620;SECONDARY;SU=15;PE=11;SR=4;ALG=PROD;AF=5.94e-05;NSAMP=1;MSQ=248.6;AN=16834;AC=1;NS=8438;AC_Hom=0;AC_Het=1;AC_Hemi=0;MAF=5.92557e-05;HWE=1;NFAM=1
17	42920053	301619_2	N	[17:42918548[N	200.63	LOW	SVTYPE=BND;POS=42920053;STRANDS=--:14;CIPOS=-10,10;CIEND=-10,10;CIPOS95=0,0;CIEND95=0,0;MATEID=301619_1;EVENT=301619;SECONDARY;SU=14;PE=9;SR=5;ALG=PROD;AF=5.94e-05;NSAMP=1;MSQ=200.63;AN=16834;AC=1;NS=8438;AC_Hom=0;AC_Het=1;AC_Hemi=0;MAF=5.92557e-05;HWE=1;NFAM=1
17	42948658	139534_1	N	N[17:42948950[	384.61	LOW	SVTYPE=BND;POS=42948658;STRANDS=+-:11;IMPRECISE;CIPOS=-10,214;CIEND=-107,10;CIPOS95=-2,49;CIEND95=-45,3;MATEID=139534_2;EVENT=139534;SU=11;PE=11;SR=0;ALG=PROD;AF=0.0003564;NSAMP=6;MSQ=63.43;AN=16834;AC=6;NS=8438;AC_Hom=0;AC_Het=6;AC_Hemi=0;MAF=0.000355534;HWE=1;NFAM=6
17	42948950	139534_2	N	]17:42948658]N	384.61	LOW	SVTYPE=BND;POS=42948658;STRANDS=+-:11;IMPRECISE;CIPOS=-107,10;CIEND=-10,214;CIPOS95=-45,3;CIEND95=-2,49;MATEID=139534_1;EVENT=139534;SECONDARY;SU=11;PE=11;SR=0;ALG=PROD;AF=0.0003564;NSAMP=6;MSQ=63.43;AN=16834;AC=6;NS=8438;AC_Hom=0;AC_Het=6;AC_Hemi=0;MAF=0.000355534;HWE=1;NFAM=6
17	43001196	139535_1	N	N[17:43002534[	2342.26	LOW	SVTYPE=BND;POS=43001196;STRANDS=+-:127;IMPRECISE;CIPOS=-11,239;CIEND=-125,15;CIPOS95=-6,6;CIEND95=-8,8;MATEID=139535_2;EVENT=139535;SU=127;PE=127;SR=0;ALG=PROD;AF=0.0008911;NSAMP=15;MSQ=156.15;AN=16834;AC=15;NS=8438;AC_Hom=0;AC_Het=15;AC_Hemi=0;MAF=0.000888836;HWE=1;NFAM=15
17	43002534	139535_2	N	]17:43001196]N	2342.26	LOW	SVTYPE=BND;POS=43001196;STRANDS=+-:127;IMPRECISE;CIPOS=-125,15;CIEND=-11,239;CIPOS95=-8,8;CIEND95=-6,6;MATEID=139535_1;EVENT=139535;SECONDARY;SU=127;PE=127;SR=0;ALG=PROD;AF=0.0008911;NSAMP=15;MSQ=156.15;AN=16834;AC=15;NS=8438;AC_Hom=0;AC_Het=15;AC_Hemi=0;MAF=0.000888836;HWE=1;NFAM=15
17	43013446	139536_1	N	N[17:43013690[	75.08	LOW	SVTYPE=BND;POS=43013446;STRANDS=+-:4;CIPOS=-9,8;CIEND=-9,8;CIPOS95=0,0;CIEND95=0,0;MATEID=139536_2;EVENT=139536;SU=4;PE=0;SR=4;ALG=PROD;AF=0.0001782;NSAMP=3;MSQ=21.4;AN=16834;AC=3;NS=8438;AC_Hom=0;AC_Het=3;AC_Hemi=0;MAF=0.000177767;HWE=1;NFAM=3
17	43013690	139536_2	N	]17:43013446]N	75.08	LOW	SVTYPE=BND;POS=43013446;STRANDS=+-:4;CIPOS=-9,8;CIEND=-9,8;CIPOS95=0,0;CIEND95=0,0;MATEID=139536_1;EVENT=139536;SECONDARY;SU=4;PE=0;SR=4;ALG=PROD;AF=0.0001782;NSAMP=3;MSQ=21.4;AN=16834;AC=3;NS=8438;AC_Hom=0;AC_Het=3;AC_Hemi=0;MAF=0.000177767;HWE=1;NFAM=3
17	43014074	139537_1	N	N[17:43014133[	127.37	LOW	SVTYPE=BND;POS=43014074;STRANDS=+-:4;CIPOS=-9,8;CIEND=-9,8;CIPOS95=0,0;CIEND95=0,0;MATEID=139537_2;EVENT=139537;SU=4;PE=0;SR=4;ALG=PROD;AF=5.94e-05;NSAMP=1;MSQ=119.85;AN=16834;AC=1;NS=8438;AC_Hom=0;AC_Het=1;AC_Hemi=0;MAF=5.92557e-05;HWE=1;NFAM=1
17	43014133	139537_2	N	]17:43014074]N	127.37	LOW	SVTYPE=BND;POS=43014074;STRANDS=+-:4;CIPOS=-9,8;CIEND=-9,8;CIPOS95=0,0;CIEND95=0,0;MATEID=139537_1;EVENT=139537;SECONDARY;SU=4;PE=0;SR=4;ALG=PROD;AF=5.94e-05;NSAMP=1;MSQ=119.85;AN=16834;AC=1;NS=8438;AC_Hom=0;AC_Het=1;AC_Hemi=0;MAF=5.92557e-05;HWE=1;NFAM=1
17	43029296	61090_2	N	[6:20112177[N	66.72	LOW	SVTYPE=BND;POS=43029296;STRANDS=--:6;IMPRECISE;CIPOS=-464,10;CIEND=-175,10;CIPOS95=-159,0;CIEND95=-83,2;MATEID=61090_1;EVENT=61090;SECONDARY;SU=6;PE=6;SR=0;ALG=PROD;AF=5.94e-05;NSAMP=1;MSQ=65.68;AN=16834;AC=1;NS=8438;AC_Hom=0;AC_Het=1;AC_Hemi=0;MAF=5.92557e-05;HWE=1;NFAM=1
17	43029299	71283_2	N	]8:26073980]N	52.36	LOW	SVTYPE=BND;POS=43029299;STRANDS=+-:4;IMPRECISE;CIPOS=-10,8;CIEND=-10,10;CIPOS95=-1,0;CIEND95=-1,1;MATEID=71283_1;EVENT=71283;SECONDARY;SU=4;PE=1;SR=3;ALG=PROD;AF=0.000297;NSAMP=5;MSQ=8.28;AN=16834;AC=5;NS=8438;AC_Hom=0;AC_Het=5;AC_Hemi=0;MAF=0.000296279;HWE=1;NFAM=5
17	43029325	74667_2	N	]9:99191400]N	5980.42	LOW	SVTYPE=BND;POS=43029325;STRANDS=+-:177;IMPRECISE;CIPOS=-115,50;CIEND=-16,441;CIPOS95=-4,4;CIEND95=-16,47;MATEID=74667_1;EVENT=74667;SECONDARY;SU=177;PE=177;SR=0;ALG=PROD;AF=0.01354;NSAMP=228;MSQ=25.05;AN=16834;AC=228;NS=8438;AC_Hom=0;AC_Het=229;AC_Hemi=0;MAF=0.0135696;HWE=0.409848;NFAM=226
17	43029355	74666_2	N	N[9:99191207[	5071.43	LOW	SVTYPE=BND;POS=43029355;STRANDS=-+:207;IMPRECISE;CIPOS=-50,267;CIEND=-358,40;CIPOS95=-13,13;CIEND95=-57,40;MATEID=74666_1;EVENT=74666;SECONDARY;SU=207;PE=207;SR=0;ALG=PROD;AF=0.01176;NSAMP=198;MSQ=24.38;AN=16834;AC=198;NS=8438;AC_Hom=0;AC_Het=199;AC_Hemi=0;MAF=0.0117919;HWE=0.633148;NFAM=196
17	43029419	48429_2	N	N[4:40649186[	2204.59	LOW	SVTYPE=BND;POS=43029419;STRANDS=-+:5;IMPRECISE;CIPOS=-9,414;CIEND=-194,10;CIPOS95=0,164;CIEND95=-90,2;MATEID=48429_1;EVENT=48429;SECONDARY;SU=5;PE=5;SR=0;ALG=PROD;AF=0.004039;NSAMP=68;MSQ=31.21;AN=16834;AC=68;NS=8438;AC_Hom=0;AC_Het=68;AC_Hemi=0;MAF=0.00402939;HWE=1;NFAM=67
17	43030475	266236	N	<DUP>	186.91	PASS	SVTYPE=DUP;POS=43030475;SVLEN=1431;END=43031906;STRANDS=-+:13;CIPOS=-10,10;CIEND=-3,3;CIPOS95=0,0;CIEND95=0,0;SU=13;PE=6;SR=7;ALG=PROD;AF=0.0001188;NSAMP=1;MSQ=185.14;AN=16834;AC=2;NS=8438;AC_Hom=2;AC_Het=0;AC_Hemi=0;MAF=0.000118511;HWE=5.92593e-05;NFAM=1
17	43059765	139539_1	N	N[17:43060048[	39294.2	PASS	SVTYPE=BND;POS=43059765;STRANDS=+-:939;CIPOS=-1,1;CIEND=-1,1;CIPOS95=0,0;CIEND95=0,0;MATEID=139539_2;EVENT=139539;SU=939;PE=186;SR=753;ALG=PROD;AF=0.006653;NSAMP=111;MSQ=353.94;AN=16834;AC=112;NS=8438;AC_Hom=2;AC_Het=110;AC_Hemi=0;MAF=0.00663664;HWE=0.309809;NFAM=109
17	43059766	139538_1	N	N[17:43059841[	6612.94	LOW	SVTYPE=BND;POS=43059766;STRANDS=+-:17;CIPOS=-23,21;CIEND=-30,30;CIPOS95=0,0;CIEND95=0,0;MATEID=139538_2;EVENT=139538;SU=17;PE=0;SR=17;ALG=PROD;AF=0.005881;NSAMP=98;MSQ=67.42;AN=16834;AC=99;NS=8438;AC_Hom=2;AC_Het=97;AC_Hemi=0;MAF=0.00586632;HWE=0.251092;NFAM=96
17	43059841	139538_2	N	]17:43059766]N	6612.94	LOW	SVTYPE=BND;POS=43059766;STRANDS=+-:17;CIPOS=-30,30;CIEND=-23,21;CIPOS95=0,0;CIEND95=0,0;MATEID=139538_1;EVENT=139538;SECONDARY;SU=17;PE=0;SR=17;ALG=PROD;AF=0.005881;NSAMP=98;MSQ=67.42;AN=16834;AC=99;NS=8438;AC_Hom=2;AC_Het=97;AC_Hemi=0;MAF=0.00586632;HWE=0.251092;NFAM=96
17	43059880	139540_1	N	N[17:43060030[	1879.72	LOW	SVTYPE=BND;POS=43059880;STRANDS=+-:4;CIPOS=-9,8;CIEND=-9,8;CIPOS95=0,0;CIEND95=0,0;MATEID=139540_2;EVENT=139540;SU=4;PE=0;SR=4;ALG=PROD;AF=0.0008317;NSAMP=14;MSQ=133.79;AN=16832;AC=14;NS=8437;AC_Hom=0;AC_Het=14;AC_Hemi=0;MAF=0.000829679;HWE=1;NFAM=14
17	43059957	23397_2	N	[16:88439384[N	1.65097e+06	LOW	SVTYPE=BND;POS=43059957;STRANDS=--:11844;CIPOS=-3,0;CIEND=-2,0;CIPOS95=0,0;CIEND95=0,0;MATEID=23397_1;EVENT=23397;SECONDARY;SU=11844;PE=11591;SR=253;ALG=PROD;AF=0.4964;NSAMP=8355;MSQ=197.01;AN=16834;AC=8356;NS=8438;AC_Hom=2;AC_Het=8375;AC_Hemi=0;MAF=0.496385;HWE=0;NFAM=7342
17	43060030	139540_2	N	]17:43059880]N	1879.72	LOW	SVTYPE=BND;POS=43059880;STRANDS=+-:4;CIPOS=-9,8;CIEND=-9,8;CIPOS95=0,0;CIEND95=0,0;MATEID=139540_1;EVENT=139540;SECONDARY;SU=4;PE=0;SR=4;ALG=PROD;AF=0.0008317;NSAMP=14;MSQ=133.79;AN=16832;AC=14;NS=8437;AC_Hom=0;AC_Het=14;AC_Hemi=0;MAF=0.000829679;HWE=1;NFAM=14
17	43060048	139539_2	N	]17:43059765]N	39294.2	PASS	SVTYPE=BND;POS=43059765;STRANDS=+-:939;CIPOS=-1,1;CIEND=-1,1;CIPOS95=0,0;CIEND95=0,0;MATEID=139539_1;EVENT=139539;SECONDARY;SU=939;PE=186;SR=753;ALG=PROD;AF=0.006653;NSAMP=111;MSQ=353.94;AN=16834;AC=112;NS=8438;AC_Hom=2;AC_Het=110;AC_Hemi=0;MAF=0.00663664;HWE=0.309809;NFAM=109
17	43061705	139541_1	N	N[17:43062292[	2417.61	LOW	SVTYPE=BND;POS=43061705;STRANDS=+-:23;IMPRECISE;CIPOS=-211,410;CIEND=-677,53;CIPOS95=-167,167;CIEND95=-391,53;MATEID=139541_2;EVENT=139541;SU=23;PE=23;SR=0;ALG=SUM;AF=0.004039;NSAMP=67;MSQ=34.03;RETAINED;AN=16834;AC=68;NS=8438;AC_Hom=2;AC_Het=66;AC_Hemi=0;MAF=0.00402939;HWE=0.126744;NFAM=67
17	43062292	139541_2	N	]17:43061705]N	2417.61	LOW	SVTYPE=BND;POS=43061705;STRANDS=+-:23;IMPRECISE;CIPOS=-677,53;CIEND=-211,410;CIPOS95=-391,53;CIEND95=-167,167;MATEID=139541_1;EVENT=139541;SECONDARY;SU=23;PE=23;SR=0;ALG=SUM;AF=0.004039;NSAMP=67;MSQ=34.03;RETAINED;AN=16834;AC=68;NS=8438;AC_Hom=2;AC_Het=66;AC_Hemi=0;MAF=0.00402939;HWE=0.126744;NFAM=67
17	43072841	74668_2	N	N]9:21915018]	2387.32	LOW	SVTYPE=BND;POS=43072841;STRANDS=++:106;IMPRECISE;CIPOS=-11,443;CIEND=-35,248;CIPOS95=-11,63;CIEND95=-7,7;MATEID=74668_1;EVENT=74668;SECONDARY;SU=106;PE=106;SR=0;ALG=PROD;AF=0.004218;NSAMP=71;MSQ=33.13;AN=16834;AC=71;NS=8438;AC_Hom=0;AC_Het=71;AC_Hemi=0;MAF=0.00420716;HWE=1;NFAM=64
17	43072847	19867_2	N	N[13:36400702[	120906	LOW	SVTYPE=BND;POS=43072847;STRANDS=-+:233;IMPRECISE;CIPOS=-4,6;CIEND=-10,8;CIPOS95=-1,1;CIEND95=0,0;MATEID=19867_1;EVENT=19867;SECONDARY;SU=233;PE=219;SR=14;ALG=PROD;AF=0.1483;NSAMP=2497;MSQ=47.96;AN=16834;AC=2497;NS=8438;AC_Hom=0;AC_Het=2502;AC_Hemi=0;MAF=0.148258;HWE=0;NFAM=2230
17	43084032	139544_1	N	N[17:43084191[	1856.64	LOW	SVTYPE=BND;POS=43084032;STRANDS=+-:25;IMPRECISE;CIPOS=-30,48;CIEND=-29,29;CIPOS95=0,0;CIEND95=-1,1;MATEID=139544_2;EVENT=139544;SU=25;PE=0;SR=25;ALG=PROD;AF=0.006655;NSAMP=112;MSQ=14.13;AN=16830;AC=112;NS=8436;AC_Hom=0;AC_Het=112;AC_Hemi=0;MAF=0.00663822;HWE=1;NFAM=111
17	43084191	139544_2	N	]17:43084032]N	1856.64	LOW	SVTYPE=BND;POS=43084032;STRANDS=+-:25;IMPRECISE;CIPOS=-29,29;CIEND=-30,48;CIPOS95=-1,1;CIEND95=0,0;MATEID=139544_1;EVENT=139544;SECONDARY;SU=25;PE=0;SR=25;ALG=PROD;AF=0.006655;NSAMP=112;MSQ=14.13;AN=16830;AC=112;NS=8436;AC_Hom=0;AC_Het=112;AC_Hemi=0;MAF=0.00663822;HWE=1;NFAM=111
17	43091658	139545_1	N	N[17:43091729[	449.17	LOW	SVTYPE=BND;POS=43091658;STRANDS=+-:33;CIPOS=-1,19;CIEND=-29,28;CIPOS95=0,0;CIEND95=0,0;MATEID=139545_2;EVENT=139545;SU=33;PE=0;SR=33;ALG=PROD;AF=0.0007131;NSAMP=12;MSQ=25.86;AN=16828;AC=12;NS=8435;AC_Hom=0;AC_Het=12;AC_Hemi=0;MAF=0.000711322;HWE=1;NFAM=12
17	43091729	139545_2	N	]17:43091658]N	449.17	LOW	SVTYPE=BND;POS=43091658;STRANDS=+-:33;CIPOS=-29,28;CIEND=-1,19;CIPOS95=0,0;CIEND95=0,0;MATEID=139545_1;EVENT=139545;SECONDARY;SU=33;PE=0;SR=33;ALG=PROD;AF=0.0007131;NSAMP=12;MSQ=25.86;AN=16828;AC=12;NS=8435;AC_Hom=0;AC_Het=12;AC_Hemi=0;MAF=0.000711322;HWE=1;NFAM=12
17	43101655	25249_1	N	]X:95625288]N	628.92	LOW	SVTYPE=BND;POS=43101655;STRANDS=-+:8;CIPOS=-29,28;CIEND=-29,28;CIPOS95=0,0;CIEND95=0,0;MATEID=25249_2;EVENT=25249;SU=8;PE=0;SR=8;ALG=PROD;AF=0.00196;NSAMP=33;MSQ=17.37;AN=16834;AC=33;NS=8438;AC_Hom=0;AC_Het=33;AC_Hemi=0;MAF=0.00195544;HWE=1;NFAM=33
17	43105303	139546_1	N	N[17:43106065[	6700.68	PASS	SVTYPE=BND;POS=43105303;STRANDS=+-:241;CIPOS=-5,5;CIEND=-5,5;CIPOS95=0,0;CIEND95=0,0;MATEID=139546_2;EVENT=139546;SU=241;PE=180;SR=61;ALG=PROD;AF=0.001307;NSAMP=22;MSQ=304.58;AN=16834;AC=22;NS=8438;AC_Hom=0;AC_Het=22;AC_Hemi=0;MAF=0.00130363;HWE=1;NFAM=21
17	43106065	139546_2	N	]17:43105303]N	6700.68	PASS	SVTYPE=BND;POS=43105303;STRANDS=+-:241;CIPOS=-5,5;CIEND=-5,5;CIPOS95=0,0;CIEND95=0,0;MATEID=139546_1;EVENT=139546;SECONDARY;SU=241;PE=180;SR=61;ALG=PROD;AF=0.001307;NSAMP=22;MSQ=304.58;AN=16834;AC=22;NS=8438;AC_Hom=0;AC_Het=22;AC_Hemi=0;MAF=0.00130363;HWE=1;NFAM=21
17	43108664	139547	N	<DEL>	347.6	PASS	SVTYPE=DEL;POS=43108664;SVLEN=-1086;END=43109750;STRANDS=+-:15;IMPRECISE;CIPOS=-5,6;CIEND=-6,4;CIPOS95=-1,0;CIEND95=0,0;SU=15;PE=10;SR=5;ALG=PROD;AF=5.94e-05;NSAMP=1;MSQ=347.6;AN=16834;AC=1;NS=8438;AC_Hom=0;AC_Het=1;AC_Hemi=0;MAF=5.92557e-05;HWE=1;NFAM=1
17	43118688	139548	N	<DEL:ME:SINE|Alu|AluY>	46.07	PASS	SVTYPE=MEI;POS=43118688;SVLEN=-289;END=43118977;STRANDS=+-:8;CIPOS=-29,28;CIEND=-29,28;CIPOS95=0,0;CIEND95=0,0;SU=8;PE=0;SR=8;ALG=PROD;AF=0.0001782;NSAMP=3;MSQ=11.34;AN=16834;AC=3;NS=8438;AC_Hom=0;AC_Het=3;AC_Hemi=0;MAF=0.000177767;HWE=1;NFAM=3
17	43123915	139549_1	N	N[17:43128189[	27298.8	PASS	SVTYPE=BND;POS=43123915;STRANDS=+-:1128;CIPOS=-1,1;CIEND=-1,1;CIPOS95=0,0;CIEND95=0,0;MATEID=139549_2;EVENT=139549;SU=1128;PE=655;SR=473;ALG=PROD;AF=0.003921;NSAMP=66;MSQ=413.62;AN=16834;AC=66;NS=8438;AC_Hom=0;AC_Het=66;AC_Hemi=0;MAF=0.00391088;HWE=1;NFAM=65
17	43124025	139550	N	<DEL>	1274.02	PASS	SVTYPE=DEL;POS=43124025;SVLEN=-2231;END=43126256;STRANDS=+-:49;CIPOS=-22,21;CIEND=-25,22;CIPOS95=0,0;CIEND95=0,0;SU=49;PE=27;SR=22;ALG=PROD;AF=0.0001188;NSAMP=2;MSQ=637;AN=16834;AC=2;NS=8438;AC_Hom=0;AC_Het=2;AC_Hemi=0;MAF=0.000118511;HWE=1;NFAM=2
17	43125996	139551_1	N	N[17:43126130[	11.56	LOW	SVTYPE=BND;POS=43125996;STRANDS=+-:4;CIPOS=-9,8;CIEND=-9,8;CIPOS95=0,0;CIEND95=0,0;MATEID=139551_2;EVENT=139551;SU=4;PE=0;SR=4;ALG=PROD;AF=0.0001188;NSAMP=2;MSQ=4.62;AN=16834;AC=2;NS=8438;AC_Hom=0;AC_Het=2;AC_Hemi=0;MAF=0.000118511;HWE=1;NFAM=2
17	43126130	139551_2	N	]17:43125996]N	11.56	LOW	SVTYPE=BND;POS=43125996;STRANDS=+-:4;CIPOS=-9,8;CIEND=-9,8;CIPOS95=0,0;CIEND95=0,0;MATEID=139551_1;EVENT=139551;SECONDARY;SU=4;PE=0;SR=4;ALG=PROD;AF=0.0001188;NSAMP=2;MSQ=4.62;AN=16834;AC=2;NS=8438;AC_Hom=0;AC_Het=2;AC_Hemi=0;MAF=0.000118511;HWE=1;NFAM=2
17	43126159	139552_1	N	N[17:43126405[	145.63	LOW	SVTYPE=BND;POS=43126159;STRANDS=+-:4;IMPRECISE;CIPOS=-9,8;CIEND=-10,8;CIPOS95=0,0;CIEND95=-1,0;MATEID=139552_2;EVENT=139552;SU=4;PE=0;SR=4;ALG=PROD;AF=0.0005346;NSAMP=9;MSQ=14.42;AN=16834;AC=9;NS=8438;AC_Hom=0;AC_Het=9;AC_Hemi=0;MAF=0.000533302;HWE=1;NFAM=9
17	43126405	139552_2	N	]17:43126159]N	145.63	LOW	SVTYPE=BND;POS=43126159;STRANDS=+-:4;IMPRECISE;CIPOS=-10,8;CIEND=-9,8;CIPOS95=-1,0;CIEND95=0,0;MATEID=139552_1;EVENT=139552;SECONDARY;SU=4;PE=0;SR=4;ALG=PROD;AF=0.0005346;NSAMP=9;MSQ=14.42;AN=16834;AC=9;NS=8438;AC_Hom=0;AC_Het=9;AC_Hemi=0;MAF=0.000533302;HWE=1;NFAM=9
17	43128189	139549_2	N	]17:43123915]N	27298.8	PASS	SVTYPE=BND;POS=43123915;STRANDS=+-:1128;CIPOS=-1,1;CIEND=-1,1;CIPOS95=0,0;CIEND95=0,0;MATEID=139549_1;EVENT=139549;SECONDARY;SU=1128;PE=655;SR=473;ALG=PROD;AF=0.003921;NSAMP=66;MSQ=413.62;AN=16834;AC=66;NS=8438;AC_Hom=0;AC_Het=66;AC_Hemi=0;MAF=0.00391088;HWE=1;NFAM=65
17	43129075	139556_1	N	N[17:43129317[	1.45483e+06	LOW	SVTYPE=BND;POS=43129075;STRANDS=+-:5;IMPRECISE;CIPOS=-46,50;CIEND=-50,50;CIPOS95=-3,3;CIEND95=-3,3;MATEID=139556_2;EVENT=139556;SU=5;PE=4;SR=1;ALG=PROD;AF=0.5089;NSAMP=7797;MSQ=186.15;RETAINED;AN=16814;AC=8556;NS=8428;AC_Hom=1518;AC_Het=7056;AC_Hemi=0;MAF=0.491338;HWE=0;NFAM=6855
17	43129317	139556_2	N	]17:43129075]N	1.45483e+06	LOW	SVTYPE=BND;POS=43129075;STRANDS=+-:5;IMPRECISE;CIPOS=-50,50;CIEND=-46,50;CIPOS95=-3,3;CIEND95=-3,3;MATEID=139556_1;EVENT=139556;SECONDARY;SU=5;PE=4;SR=1;ALG=PROD;AF=0.5089;NSAMP=7797;MSQ=186.15;RETAINED;AN=16814;AC=8556;NS=8428;AC_Hom=1518;AC_Het=7056;AC_Hemi=0;MAF=0.491338;HWE=0;NFAM=6855
17	43131219	139558	N	<DEL>	1277.53	PASS	SVTYPE=DEL;POS=43131219;SVLEN=-190;END=43131409;STRANDS=+-:8;CIPOS=-29,28;CIEND=-29,28;CIPOS95=0,0;CIEND95=0,0;SU=8;PE=1;SR=7;ALG=PROD;AF=0.0005346;NSAMP=9;MSQ=141.07;AN=16834;AC=9;NS=8438;AC_Hom=0;AC_Het=9;AC_Hemi=0;MAF=0.000533302;HWE=1;NFAM=9
17	43131903	301621_1	N	N]17:43133364]	848	LOW	SVTYPE=BND;POS=43131903;STRANDS=++:46;IMPRECISE;CIPOS=-50,96;CIEND=-50,195;CIPOS95=-12,12;CIEND95=-13,13;MATEID=301621_2;EVENT=301621;SU=46;PE=46;SR=0;ALG=PROD;AF=0.0002376;NSAMP=4;MSQ=212;AN=16834;AC=4;NS=8438;AC_Hom=0;AC_Het=4;AC_Hemi=0;MAF=0.000237023;HWE=1;NFAM=4
17	43133064	301622_1	N	[17:43133303[N	727.76	LOW	SVTYPE=BND;POS=43133064;STRANDS=--:32;IMPRECISE;CIPOS=-50,10;CIEND=-45,30;CIPOS95=-3,3;CIEND95=-2,2;MATEID=301622_2;EVENT=301622;SU=32;PE=31;SR=1;ALG=PROD;AF=0.0002376;NSAMP=4;MSQ=181.94;AN=16834;AC=4;NS=8438;AC_Hom=0;AC_Het=4;AC_Hemi=0;MAF=0.000237023;HWE=1;NFAM=4
17	43133303	301622_2	N	[17:43133064[N	727.76	LOW	SVTYPE=BND;POS=43133303;STRANDS=--:32;IMPRECISE;CIPOS=-45,30;CIEND=-50,10;CIPOS95=-2,2;CIEND95=-3,3;MATEID=301622_1;EVENT=301622;SECONDARY;SU=32;PE=31;SR=1;ALG=PROD;AF=0.0002376;NSAMP=4;MSQ=181.94;AN=16834;AC=4;NS=8438;AC_Hom=0;AC_Het=4;AC_Hemi=0;MAF=0.000237023;HWE=1;NFAM=4
17	43133364	301621_2	N	N]17:43131903]	848	LOW	SVTYPE=BND;POS=43133364;STRANDS=++:46;IMPRECISE;CIPOS=-50,195;CIEND=-50,96;CIPOS95=-13,13;CIEND95=-12,12;MATEID=301621_1;EVENT=301621;SECONDARY;SU=46;PE=46;SR=0;ALG=PROD;AF=0.0002376;NSAMP=4;MSQ=212;AN=16834;AC=4;NS=8438;AC_Hom=0;AC_Het=4;AC_Hemi=0;MAF=0.000237023;HWE=1;NFAM=4
17	43136342	266237_1	N	]17:43137275]N	30.57	LOW	SVTYPE=BND;POS=43136342;STRANDS=-+:4;IMPRECISE;CIPOS=-226,10;CIEND=-10,361;CIPOS95=-99,2;CIEND95=-2,101;MATEID=266237_2;EVENT=266237;SU=4;PE=4;SR=0;ALG=PROD;AF=0.0001188;NSAMP=2;MSQ=14.49;AN=16834;AC=2;NS=8438;AC_Hom=0;AC_Het=2;AC_Hemi=0;MAF=0.000118511;HWE=1;NFAM=2
17	43137275	266237_2	N	N[17:43136342[	30.57	LOW	SVTYPE=BND;POS=43136342;STRANDS=-+:4;IMPRECISE;CIPOS=-10,361;CIEND=-226,10;CIPOS95=-2,101;CIEND95=-99,2;MATEID=266237_1;EVENT=266237;SECONDARY;SU=4;PE=4;SR=0;ALG=PROD;AF=0.0001188;NSAMP=2;MSQ=14.49;AN=16834;AC=2;NS=8438;AC_Hom=0;AC_Het=2;AC_Hemi=0;MAF=0.000118511;HWE=1;NFAM=2
17	43141038	266238_1	N	]17:43150583]N	44.98	LOW	SVTYPE=BND;POS=43141038;STRANDS=-+:6;IMPRECISE;CIPOS=-403,10;CIEND=-10,369;CIPOS95=-134,1;CIEND95=-2,97;MATEID=266238_2;EVENT=266238;SU=6;PE=6;SR=0;ALG=PROD;AF=5.94e-05;NSAMP=1;MSQ=44.54;AN=16834;AC=1;NS=8438;AC_Hom=0;AC_Het=1;AC_Hemi=0;MAF=5.92557e-05;HWE=1;NFAM=1
17	43150583	266238_2	N	N[17:43141038[	44.98	LOW	SVTYPE=BND;POS=43141038;STRANDS=-+:6;IMPRECISE;CIPOS=-10,369;CIEND=-403,10;CIPOS95=-2,97;CIEND95=-134,1;MATEID=266238_1;EVENT=266238;SECONDARY;SU=6;PE=6;SR=0;ALG=PROD;AF=5.94e-05;NSAMP=1;MSQ=44.54;AN=16834;AC=1;NS=8438;AC_Hom=0;AC_Het=1;AC_Hemi=0;MAF=5.92557e-05;HWE=1;NFAM=1
17	43154422	139559_1	N	N[17:43154532[	503.47	PASS	SVTYPE=BND;POS=43154422;STRANDS=+-:22;CIPOS=-30,30;CIEND=-30,30;CIPOS95=0,0;CIEND95=0,0;MATEID=139559_2;EVENT=139559;SU=22;PE=0;SR=22;ALG=PROD;AF=0.0001188;NSAMP=2;MSQ=251.73;AN=16834;AC=2;NS=8438;AC_Hom=0;AC_Het=2;AC_Hemi=0;MAF=0.000118511;HWE=1;NFAM=2
17	43154532	139559_2	N	]17:43154422]N	503.47	PASS	SVTYPE=BND;POS=43154422;STRANDS=+-:22;CIPOS=-30,30;CIEND=-30,30;CIPOS95=0,0;CIEND95=0,0;MATEID=139559_1;EVENT=139559;SECONDARY;SU=22;PE=0;SR=22;ALG=PROD;AF=0.0001188;NSAMP=2;MSQ=251.73;AN=16834;AC=2;NS=8438;AC_Hom=0;AC_Het=2;AC_Hemi=0;MAF=0.000118511;HWE=1;NFAM=2
17	43157903	139561_1	N	N[17:43157996[	2853.63	LOW	SVTYPE=BND;POS=43157903;STRANDS=+-:63;CIPOS=-9,8;CIEND=-9,8;CIPOS95=0,0;CIEND95=0,0;MATEID=139561_2;EVENT=139561;SU=63;PE=1;SR=62;ALG=PROD;AF=0.001901;NSAMP=32;MSQ=89.14;RETAINED;AN=16834;AC=32;NS=8438;AC_Hom=0;AC_Het=32;AC_Hemi=0;MAF=0.00189618;HWE=1;NFAM=32
17	43157996	139561_2	N	]17:43157903]N	2853.63	LOW	SVTYPE=BND;POS=43157903;STRANDS=+-:63;CIPOS=-9,8;CIEND=-9,8;CIPOS95=0,0;CIEND95=0,0;MATEID=139561_1;EVENT=139561;SECONDARY;SU=63;PE=1;SR=62;ALG=PROD;AF=0.001901;NSAMP=32;MSQ=89.14;RETAINED;AN=16834;AC=32;NS=8438;AC_Hom=0;AC_Het=32;AC_Hemi=0;MAF=0.00189618;HWE=1;NFAM=32
17	43168439	139562_1	N	N[17:43168644[	464.12	LOW	SVTYPE=BND;POS=43168439;STRANDS=+-:10;CIPOS=-7,6;CIEND=-4,3;CIPOS95=0,0;CIEND95=0,0;MATEID=139562_2;EVENT=139562;SU=10;PE=1;SR=9;ALG=PROD;AF=0.0001782;NSAMP=3;MSQ=151.07;AN=16834;AC=3;NS=8438;AC_Hom=0;AC_Het=3;AC_Hemi=0;MAF=0.000177767;HWE=1;NFAM=3
17	43168644	139562_2	N	]17:43168439]N	464.12	LOW	SVTYPE=BND;POS=43168439;STRANDS=+-:10;CIPOS=-4,3;CIEND=-7,6;CIPOS95=0,0;CIEND95=0,0;MATEID=139562_1;EVENT=139562;SECONDARY;SU=10;PE=1;SR=9;ALG=PROD;AF=0.0001782;NSAMP=3;MSQ=151.07;AN=16834;AC=3;NS=8438;AC_Hom=0;AC_Het=3;AC_Hemi=0;MAF=0.000177767;HWE=1;NFAM=3
17	43178231	24986_1	N	[21:44533471[N	3122.59	LOW	SVTYPE=BND;POS=43178231;STRANDS=--:8;IMPRECISE;CIPOS=-468,30;CIEND=-185,30;CIPOS95=-137,30;CIEND95=-48,30;MATEID=24986_2;EVENT=24986;SU=8;PE=8;SR=0;ALG=PROD;AF=0.009029;NSAMP=152;MSQ=19.66;AN=16834;AC=152;NS=8438;AC_Hom=0;AC_Het=152;AC_Hemi=0;MAF=0.00900687;HWE=1;NFAM=140
17	43187628	139563	N	<DEL>	533.21	PASS	SVTYPE=DEL;POS=43187628;SVLEN=-1537;END=43189165;STRANDS=+-:26;IMPRECISE;CIPOS=-30,138;CIEND=-198,30;CIPOS95=-30,33;CIEND95=-26,26;SU=26;PE=26;SR=0;ALG=PROD;AF=0.0001188;NSAMP=2;MSQ=266.61;AN=16834;AC=2;NS=8438;AC_Hom=0;AC_Het=2;AC_Hemi=0;MAF=0.000118511;HWE=1;NFAM=2
17	43208183	139564	N	<DEL>	131.82	PASS	SVTYPE=DEL;POS=43208183;SVLEN=-381;END=43208564;STRANDS=+-:6;CIPOS=-10,8;CIEND=-9,6;CIPOS95=0,0;CIEND95=0,0;SU=6;PE=2;SR=4;ALG=PROD;AF=5.94e-05;NSAMP=1;MSQ=131.81;AN=16834;AC=1;NS=8438;AC_Hom=0;AC_Het=1;AC_Hemi=0;MAF=5.92557e-05;HWE=1;NFAM=1
17	43210891	21290_2	N	[14:35128025[N	32778.9	LOW	SVTYPE=BND;POS=43210891;STRANDS=--:145;IMPRECISE;CIPOS=-9,5;CIEND=-10,8;CIPOS95=-1,1;CIEND95=0,0;MATEID=21290_1;EVENT=21290;SECONDARY;SU=145;PE=110;SR=35;ALG=PROD;AF=0.0297;NSAMP=500;MSQ=65.03;AN=16834;AC=500;NS=8438;AC_Hom=0;AC_Het=501;AC_Hemi=0;MAF=0.0296871;HWE=0.00092351;NFAM=491
17	43211206	48431_2	N	N[4:185977801[	100377	LOW	SVTYPE=BND;POS=43211206;STRANDS=-+:4;IMPRECISE;CIPOS=-6,10;CIEND=-10,9;CIPOS95=-1,1;CIEND95=-1,1;MATEID=48431_1;EVENT=48431;SECONDARY;SU=4;PE=2;SR=2;ALG=PROD;AF=0.1018;NSAMP=1713;MSQ=58.04;AN=16834;AC=1713;NS=8438;AC_Hom=0;AC_Het=1717;AC_Hemi=0;MAF=0.101742;HWE=8.09951e-43;NFAM=1665
17	43211743	139565_1	N	N[17:43218100[	1448.37	LOW	SVTYPE=BND;POS=43211743;STRANDS=+-:9;IMPRECISE;CIPOS=-4,10;CIEND=-3,9;CIPOS95=-1,5;CIEND95=-2,7;MATEID=139565_2;EVENT=139565;SU=9;PE=8;SR=1;ALG=PROD;AF=0.0007128;NSAMP=12;MSQ=120.45;AN=16834;AC=12;NS=8438;AC_Hom=0;AC_Het=12;AC_Hemi=0;MAF=0.000711069;HWE=1;NFAM=11
17	43211894	139566_1	N	N[17:43212015[	260.63	LOW	SVTYPE=BND;POS=43211894;STRANDS=+-:4;CIPOS=-9,8;CIEND=-9,8;CIPOS95=0,0;CIEND95=0,0;MATEID=139566_2;EVENT=139566;SU=4;PE=0;SR=4;ALG=PROD;AF=0.0001188;NSAMP=2;MSQ=130.31;AN=16834;AC=2;NS=8438;AC_Hom=0;AC_Het=2;AC_Hemi=0;MAF=0.000118511;HWE=1;NFAM=1
17	43211909	139567_1	N	N[17:43218092[	3572.89	LOW	SVTYPE=BND;POS=43211909;STRANDS=+-:152;IMPRECISE;CIPOS=-11,12;CIEND=-21,9;CIPOS95=-3,3;CIEND95=-1,1;MATEID=139567_2;EVENT=139567;SU=152;PE=150;SR=2;ALG=PROD;AF=0.00101;NSAMP=17;MSQ=210.17;AN=16834;AC=17;NS=8438;AC_Hom=0;AC_Het=17;AC_Hemi=0;MAF=0.00100735;HWE=1;NFAM=15
17	43212015	139566_2	N	]17:43211894]N	260.63	LOW	SVTYPE=BND;POS=43211894;STRANDS=+-:4;CIPOS=-9,8;CIEND=-9,8;CIPOS95=0,0;CIEND95=0,0;MATEID=139566_1;EVENT=139566;SECONDARY;SU=4;PE=0;SR=4;ALG=PROD;AF=0.0001188;NSAMP=2;MSQ=130.31;AN=16834;AC=2;NS=8438;AC_Hom=0;AC_Het=2;AC_Hemi=0;MAF=0.000118511;HWE=1;NFAM=1
17	43218092	139567_2	N	]17:43211909]N	3572.89	LOW	SVTYPE=BND;POS=43211909;STRANDS=+-:152;IMPRECISE;CIPOS=-21,9;CIEND=-11,12;CIPOS95=-1,1;CIEND95=-3,3;MATEID=139567_1;EVENT=139567;SECONDARY;SU=152;PE=150;SR=2;ALG=PROD;AF=0.00101;NSAMP=17;MSQ=210.17;AN=16834;AC=17;NS=8438;AC_Hom=0;AC_Het=17;AC_Hemi=0;MAF=0.00100735;HWE=1;NFAM=15
17	43218100	139565_2	N	]17:43211743]N	1448.37	LOW	SVTYPE=BND;POS=43211743;STRANDS=+-:9;IMPRECISE;CIPOS=-3,9;CIEND=-4,10;CIPOS95=-2,7;CIEND95=-1,5;MATEID=139565_1;EVENT=139565;SECONDARY;SU=9;PE=8;SR=1;ALG=PROD;AF=0.0007128;NSAMP=12;MSQ=120.45;AN=16834;AC=12;NS=8438;AC_Hom=0;AC_Het=12;AC_Hemi=0;MAF=0.000711069;HWE=1;NFAM=11
17	43219738	139568_1	N	N[17:43219819[	526.27	PASS	SVTYPE=BND;POS=43219738;STRANDS=+-:4;CIPOS=-9,8;CIEND=-9,8;CIPOS95=0,0;CIEND95=0,0;MATEID=139568_2;EVENT=139568;SU=4;PE=0;SR=4;ALG=PROD;AF=5.94e-05;NSAMP=1;MSQ=524.51;AN=16834;AC=1;NS=8438;AC_Hom=0;AC_Het=1;AC_Hemi=0;MAF=5.92557e-05;HWE=1;NFAM=1
17	43219819	139568_2	N	]17:43219738]N	526.27	PASS	SVTYPE=BND;POS=43219738;STRANDS=+-:4;CIPOS=-9,8;CIEND=-9,8;CIPOS95=0,0;CIEND95=0,0;MATEID=139568_1;EVENT=139568;SECONDARY;SU=4;PE=0;SR=4;ALG=PROD;AF=5.94e-05;NSAMP=1;MSQ=524.51;AN=16834;AC=1;NS=8438;AC_Hom=0;AC_Het=1;AC_Hemi=0;MAF=5.92557e-05;HWE=1;NFAM=1
17	43231021	139569_1	N	N[17:43231346[	61.34	LOW	SVTYPE=BND;POS=43231021;STRANDS=+-:4;CIPOS=-9,8;CIEND=-9,8;CIPOS95=0,0;CIEND95=0,0;MATEID=139569_2;EVENT=139569;SU=4;PE=0;SR=4;ALG=PROD;AF=0.0001188;NSAMP=2;MSQ=26.21;AN=16834;AC=2;NS=8438;AC_Hom=0;AC_Het=3;AC_Hemi=0;MAF=0.000177767;HWE=1;NFAM=2
17	43231346	139569_2	N	]17:43231021]N	61.34	LOW	SVTYPE=BND;POS=43231021;STRANDS=+-:4;CIPOS=-9,8;CIEND=-9,8;CIPOS95=0,0;CIEND95=0,0;MATEID=139569_1;EVENT=139569;SECONDARY;SU=4;PE=0;SR=4;ALG=PROD;AF=0.0001188;NSAMP=2;MSQ=26.21;AN=16834;AC=2;NS=8438;AC_Hom=0;AC_Het=3;AC_Hemi=0;MAF=0.000177767;HWE=1;NFAM=2
17	43237089	139570	N	<DEL>	482.66	PASS	SVTYPE=DEL;POS=43237089;SVLEN=-8522;END=43245611;STRANDS=+-:12;IMPRECISE;CIPOS=-7,285;CIEND=-398,10;CIPOS95=0,73;CIEND95=-90,0;SU=12;PE=12;SR=0;ALG=PROD;AF=5.94e-05;NSAMP=1;MSQ=482.62;AN=16834;AC=1;NS=8438;AC_Hom=0;AC_Het=1;AC_Hemi=0;MAF=5.92557e-05;HWE=1;NFAM=1
17	43248389	139571_1	N	N[17:43248753[	12.12	LOW	SVTYPE=BND;POS=43248389;STRANDS=+-:4;CIPOS=-9,8;CIEND=-9,8;CIPOS95=0,0;CIEND95=0,0;MATEID=139571_2;EVENT=139571;SU=4;PE=0;SR=4;ALG=PROD;AF=5.94e-05;NSAMP=1;MSQ=12.11;AN=16834;AC=1;NS=8438;AC_Hom=0;AC_Het=1;AC_Hemi=0;MAF=5.92557e-05;HWE=1;NFAM=1
17	43248753	139571_2	N	]17:43248389]N	12.12	LOW	SVTYPE=BND;POS=43248389;STRANDS=+-:4;CIPOS=-9,8;CIEND=-9,8;CIPOS95=0,0;CIEND95=0,0;MATEID=139571_1;EVENT=139571;SECONDARY;SU=4;PE=0;SR=4;ALG=PROD;AF=5.94e-05;NSAMP=1;MSQ=12.11;AN=16834;AC=1;NS=8438;AC_Hom=0;AC_Het=1;AC_Hemi=0;MAF=5.92557e-05;HWE=1;NFAM=1
17	43251160	139572_1	N	N[17:43251312[	2412.82	LOW	SVTYPE=BND;POS=43251160;STRANDS=+-:92;CIPOS=-25,24;CIEND=-26,23;CIPOS95=0,0;CIEND95=0,0;MATEID=139572_2;EVENT=139572;SU=92;PE=1;SR=91;ALG=PROD;AF=0.00101;NSAMP=17;MSQ=141.9;AN=16834;AC=17;NS=8438;AC_Hom=0;AC_Het=17;AC_Hemi=0;MAF=0.00100735;HWE=1;NFAM=16
17	43251312	139572_2	N	]17:43251160]N	2412.82	LOW	SVTYPE=BND;POS=43251160;STRANDS=+-:92;CIPOS=-26,23;CIEND=-25,24;CIPOS95=0,0;CIEND95=0,0;MATEID=139572_1;EVENT=139572;SECONDARY;SU=92;PE=1;SR=91;ALG=PROD;AF=0.00101;NSAMP=17;MSQ=141.9;AN=16834;AC=17;NS=8438;AC_Hom=0;AC_Het=17;AC_Hemi=0;MAF=0.00100735;HWE=1;NFAM=16
17	43254231	66592_2	N	]7:45587282]N	5643.06	LOW	SVTYPE=BND;POS=43254231;STRANDS=+-:204;CIPOS=-9,5;CIEND=-10,9;CIPOS95=0,0;CIEND95=0,0;MATEID=66592_1;EVENT=66592;SECONDARY;SU=204;PE=187;SR=17;ALG=PROD;AF=0.01087;NSAMP=183;MSQ=29.9;AN=16834;AC=183;NS=8438;AC_Hom=0;AC_Het=183;AC_Hemi=0;MAF=0.0108438;HWE=0.628085;NFAM=179
17	43254231	71284_2	N	N]8:19524598]	194.76	LOW	SVTYPE=BND;POS=43254231;STRANDS=++:13;IMPRECISE;CIPOS=-50,313;CIEND=-47,398;CIPOS95=-43,43;CIEND95=-47,104;MATEID=71284_1;EVENT=71284;SECONDARY;SU=13;PE=13;SR=0;ALG=PROD;AF=0.0001188;NSAMP=2;MSQ=97.31;AN=16834;AC=2;NS=8438;AC_Hom=0;AC_Het=2;AC_Hemi=0;MAF=0.000118511;HWE=1;NFAM=1
17	43254232	25183_1	N	]X:44460154]N	160.54	LOW	SVTYPE=BND;POS=43254232;STRANDS=-+:4;IMPRECISE;CIPOS=-617,46;CIEND=-50,475;CIPOS95=-196,46;CIEND95=-50,123;MATEID=25183_2;EVENT=25183;SU=4;PE=4;SR=0;ALG=PROD;AF=0.0005941;NSAMP=10;MSQ=13.41;AN=16832;AC=10;NS=8437;AC_Hom=0;AC_Het=10;AC_Hemi=0;MAF=0.000592628;HWE=1;NFAM=10
17	43254236	19868_2	N	]13:101074396]N	502.38	LOW	SVTYPE=BND;POS=43254236;STRANDS=+-:9;IMPRECISE;CIPOS=-561,30;CIEND=-30,226;CIPOS95=-141,30;CIEND95=-30,36;MATEID=19868_1;EVENT=19868;SECONDARY;SU=9;PE=9;SR=0;ALG=PROD;AF=0.002257;NSAMP=38;MSQ=10.99;AN=16834;AC=38;NS=8438;AC_Hom=0;AC_Het=38;AC_Hemi=0;MAF=0.00225172;HWE=1;NFAM=38
17	43254236	74669_2	N	[9:74352085[N	9836.21	LOW	SVTYPE=BND;POS=43254236;STRANDS=--:515;CIPOS=-1,3;CIEND=-3,4;CIPOS95=0,0;CIEND95=0,0;MATEID=74669_1;EVENT=74669;SECONDARY;SU=515;PE=329;SR=186;ALG=PROD;AF=0.01521;NSAMP=256;MSQ=37.87;AN=16834;AC=256;NS=8438;AC_Hom=0;AC_Het=256;AC_Hemi=0;MAF=0.0151695;HWE=0.268645;NFAM=236
17	43254241	71285_2	N	N[8:74914250[	2700.39	LOW	SVTYPE=BND;POS=43254241;STRANDS=-+:5;IMPRECISE;CIPOS=-26,30;CIEND=-30,26;CIPOS95=-3,3;CIEND95=-3,3;MATEID=71285_1;EVENT=71285;SECONDARY;SU=5;PE=4;SR=1;ALG=PROD;AF=0.006;NSAMP=100;MSQ=26.37;AN=16834;AC=101;NS=8438;AC_Hom=2;AC_Het=99;AC_Hemi=0;MAF=0.00598483;HWE=0.259949;NFAM=100
17	43254243	22474_2	N	N[15:69970764[	1873.45	LOW	SVTYPE=BND;POS=43254243;STRANDS=-+:20;CIPOS=-30,29;CIEND=-20,14;CIPOS95=0,0;CIEND95=0,0;MATEID=22474_1;EVENT=22474;SECONDARY;SU=20;PE=15;SR=5;ALG=PROD;AF=0.003802;NSAMP=64;MSQ=28.01;AN=16834;AC=64;NS=8438;AC_Hom=0;AC_Het=64;AC_Hemi=0;MAF=0.00379237;HWE=1;NFAM=64
17	43254243	74670_2	N	N]9:138954031]	2481.46	LOW	SVTYPE=BND;POS=43254243;STRANDS=++:9;CIPOS=-49,48;CIEND=-46,50;CIPOS95=0,0;CIEND95=0,0;MATEID=74670_1;EVENT=74670;SECONDARY;SU=9;PE=3;SR=6;ALG=PROD;AF=0.003445;NSAMP=58;MSQ=42.08;AN=16834;AC=58;NS=8438;AC_Hom=0;AC_Het=58;AC_Hemi=0;MAF=0.00343683;HWE=1;NFAM=58
17	43254251	25090_1	N	[GL000198.1:59867[N	2070.87	LOW	SVTYPE=BND;POS=43254251;STRANDS=--:216;CIPOS=-1,7;CIEND=-8,7;CIPOS95=0,0;CIEND95=0,0;MATEID=25090_2;EVENT=25090;SU=216;PE=169;SR=47;ALG=PROD;AF=0.001842;NSAMP=31;MSQ=66.55;AN=16834;AC=31;NS=8438;AC_Hom=0;AC_Het=31;AC_Hemi=0;MAF=0.00183693;HWE=1;NFAM=30
17	43254254	139573_1	N	N[17:43254305[	5234.11	LOW	SVTYPE=BND;POS=43254254;STRANDS=+-:8;CIPOS=-29,28;CIEND=-20,26;CIPOS95=0,0;CIEND95=0,0;MATEID=139573_2;EVENT=139573;SU=8;PE=0;SR=8;ALG=PROD;AF=0.006535;NSAMP=108;MSQ=48.08;AN=16832;AC=110;NS=8437;AC_Hom=4;AC_Het=106;AC_Hemi=0;MAF=0.00651891;HWE=0.0489322;NFAM=105
17	43254274	13037_2	N	N]10:8066595]	450.36	LOW	SVTYPE=BND;POS=43254274;STRANDS=++:4;IMPRECISE;CIPOS=-8,10;CIEND=-8,10;CIPOS95=-1,1;CIEND95=-1,1;MATEID=13037_1;EVENT=13037;SECONDARY;SU=4;PE=1;SR=3;ALG=PROD;AF=0.001485;NSAMP=25;MSQ=16.5;AN=16834;AC=25;NS=8438;AC_Hom=0;AC_Het=25;AC_Hemi=0;MAF=0.00148139;HWE=1;NFAM=24
17	43254305	139573_2	N	]17:43254254]N	5234.11	LOW	SVTYPE=BND;POS=43254254;STRANDS=+-:8;CIPOS=-20,26;CIEND=-29,28;CIPOS95=0,0;CIEND95=0,0;MATEID=139573_1;EVENT=139573;SECONDARY;SU=8;PE=0;SR=8;ALG=PROD;AF=0.006535;NSAMP=108;MSQ=48.08;AN=16832;AC=110;NS=8437;AC_Hom=4;AC_Het=106;AC_Hemi=0;MAF=0.00651891;HWE=0.0489322;NFAM=105
17	43254314	21291_2	N	N[14:32525606[	89.74	LOW	SVTYPE=BND;POS=43254314;STRANDS=-+:4;IMPRECISE;CIPOS=-10,177;CIEND=-463,10;CIPOS95=-3,66;CIEND95=-193,0;MATEID=21291_1;EVENT=21291;SECONDARY;SU=4;PE=4;SR=0;ALG=PROD;AF=0.0002376;NSAMP=4;MSQ=19.55;AN=16834;AC=4;NS=8438;AC_Hom=0;AC_Het=4;AC_Hemi=0;MAF=0.000237023;HWE=1;NFAM=4
17	43254320	3286_2	N	N]1:59446951]	109.18	LOW	SVTYPE=BND;POS=43254320;STRANDS=++:9;IMPRECISE;CIPOS=-30,285;CIEND=-27,474;CIPOS95=-30,38;CIEND95=-27,133;MATEID=3286_1;EVENT=3286;SECONDARY;SU=9;PE=9;SR=0;ALG=PROD;AF=0.000297;NSAMP=5;MSQ=21.22;AN=16834;AC=5;NS=8438;AC_Hom=0;AC_Het=5;AC_Hemi=0;MAF=0.000296279;HWE=1;NFAM=5
17	43254328	266137_2	N	N[17:37655325[	12072.6	LOW	SVTYPE=BND;POS=37655325;STRANDS=-+:4;IMPRECISE;CIPOS=-10,393;CIEND=-495,10;CIPOS95=-2,111;CIEND95=-181,1;MATEID=266137_1;EVENT=266137;SECONDARY;SU=4;PE=4;SR=0;ALG=PROD;AF=0.04598;NSAMP=432;MSQ=22.65;AN=16834;AC=774;NS=8438;AC_Hom=688;AC_Het=90;AC_Hemi=0;MAF=0.046101;HWE=0;NFAM=383
17	43254330	61092_2	N	N]6:19637258]	206.76	LOW	SVTYPE=BND;POS=43254330;STRANDS=++:9;IMPRECISE;CIPOS=-27,161;CIEND=-30,363;CIPOS95=-27,48;CIEND95=-30,95;MATEID=61092_1;EVENT=61092;SECONDARY;SU=9;PE=9;SR=0;ALG=PROD;AF=0.0004158;NSAMP=7;MSQ=27.59;AN=16834;AC=7;NS=8438;AC_Hom=0;AC_Het=7;AC_Hemi=0;MAF=0.00041479;HWE=1;NFAM=7
17	43254342	19869_2	N	N[13:101074424[	46395.1	LOW	SVTYPE=BND;POS=43254342;STRANDS=-+:17;IMPRECISE;CIPOS=-48,582;CIEND=-265,121;CIPOS95=-48,171;CIEND95=-106,106;MATEID=19869_1;EVENT=19869;SECONDARY;SU=17;PE=17;SR=0;ALG=SUM;AF=0.1046;NSAMP=1750;MSQ=25.67;AN=16834;AC=1761;NS=8438;AC_Hom=22;AC_Het=1742;AC_Hemi=0;MAF=0.104527;HWE=3.81304e-30;NFAM=1563
17	43254343	66593_2	N	N[7:45587233[	21305.3	LOW	SVTYPE=BND;POS=43254343;STRANDS=-+:179;IMPRECISE;CIPOS=-5,403;CIEND=-95,40;CIPOS95=-5,52;CIEND95=-9,9;MATEID=66593_1;EVENT=66593;SECONDARY;SU=179;PE=179;SR=0;ALG=PROD;AF=0.05323;NSAMP=896;MSQ=22.73;AN=16834;AC=896;NS=8438;AC_Hom=0;AC_Het=897;AC_Hemi=0;MAF=0.0531524;HWE=2.62761e-11;NFAM=816
17	43254343	74671_2	N	N]9:74352107]	28144	LOW	SVTYPE=BND;POS=43254343;STRANDS=++:28;CIPOS=-4,10;CIEND=-10,10;CIPOS95=0,0;CIEND95=0,0;MATEID=74671_1;EVENT=74671;SECONDARY;SU=28;PE=23;SR=5;ALG=PROD;AF=0.06576;NSAMP=1107;MSQ=24.46;AN=16834;AC=1107;NS=8438;AC_Hom=0;AC_Het=1109;AC_Hemi=0;MAF=0.0657146;HWE=2.66969e-17;NFAM=986
17	43254729	139574_1	N	N[17:43259140[	239.39	LOW	SVTYPE=BND;POS=43254729;STRANDS=+-:14;CIPOS=-4,4;CIEND=-10,10;CIPOS95=0,0;CIEND95=0,0;MATEID=139574_2;EVENT=139574;SU=14;PE=7;SR=7;ALG=PROD;AF=5.94e-05;NSAMP=1;MSQ=239.39;AN=16834;AC=1;NS=8438;AC_Hom=0;AC_Het=1;AC_Hemi=0;MAF=5.92557e-05;HWE=1;NFAM=1
17	43254919	139575	N	<DEL>	275.59	PASS	SVTYPE=DEL;POS=43254919;SVLEN=-2762;END=43257681;STRANDS=+-:9;IMPRECISE;CIPOS=-10,294;CIEND=-217,10;CIPOS95=-1,61;CIEND95=-115,1;SU=9;PE=9;SR=0;ALG=PROD;AF=0.0001188;NSAMP=2;MSQ=137.76;AN=16834;AC=2;NS=8438;AC_Hom=0;AC_Het=2;AC_Hemi=0;MAF=0.000118511;HWE=1;NFAM=2
17	43254919	139576_1	N	N[17:43258385[	2596.79	LOW	SVTYPE=BND;POS=43254919;STRANDS=+-:16;IMPRECISE;CIPOS=-30,426;CIEND=-283,30;CIPOS95=-30,99;CIEND95=-66,30;MATEID=139576_2;EVENT=139576;SU=16;PE=16;SR=0;ALG=PROD;AF=0.006891;NSAMP=116;MSQ=19.52;AN=16834;AC=116;NS=8438;AC_Hom=0;AC_Het=116;AC_Hemi=0;MAF=0.00687367;HWE=1;NFAM=116
17	43256295	139577	N	<DEL>	113.78	PASS	SVTYPE=DEL;POS=43256295;SVLEN=-7658;END=43263953;STRANDS=+-:5;IMPRECISE;CIPOS=-10,380;CIEND=-311,10;CIPOS95=-2,104;CIEND95=-131,1;SU=5;PE=5;SR=0;ALG=PROD;AF=5.94e-05;NSAMP=1;MSQ=113.78;AN=16834;AC=1;NS=8438;AC_Hom=0;AC_Het=1;AC_Hemi=0;MAF=5.92557e-05;HWE=1;NFAM=1
17	43257582	48432_2	N	[4:182688258[N	1482.38	LOW	SVTYPE=BND;POS=43257582;STRANDS=--:16;IMPRECISE;CIPOS=-419,13;CIEND=-139,30;CIPOS95=-119,13;CIEND95=-31,30;MATEID=48432_1;EVENT=48432;SECONDARY;SU=16;PE=16;SR=0;ALG=PROD;AF=0.004099;NSAMP=69;MSQ=19.27;AN=16834;AC=69;NS=8438;AC_Hom=0;AC_Het=70;AC_Hemi=0;MAF=0.0041479;HWE=1;NFAM=68
17	43257758	48433_2	N	N]4:182688220]	7669.51	LOW	SVTYPE=BND;POS=43257758;STRANDS=++:51;IMPRECISE;CIPOS=-25,386;CIEND=-14,206;CIPOS95=-25,58;CIEND95=-11,11;MATEID=48433_1;EVENT=48433;SECONDARY;SU=51;PE=51;SR=0;ALG=PROD;AF=0.01847;NSAMP=311;MSQ=23.68;AN=16834;AC=311;NS=8438;AC_Hom=0;AC_Het=312;AC_Hemi=0;MAF=0.0184878;HWE=0.12164;NFAM=295
17	43257904	139578_1	N	N[17:43258387[	1.88706e+06	LOW	SVTYPE=BND;POS=43257904;STRANDS=+-:48437;CIPOS=-1,10;CIEND=-6,1;CIPOS95=0,0;CIEND95=0,0;MATEID=139578_2;EVENT=139578;SU=48437;PE=48437;SR=0;ALG=PROD;AF=0.9928;NSAMP=8356;MSQ=225.31;AN=16728;AC=16608;NS=8385;AC_Hom=16544;AC_Het=105;AC_Hemi=0;MAF=0.00721526;HWE=8.7005e-09;NFAM=7344
17	43258385	139576_2	N	]17:43254919]N	2596.79	LOW	SVTYPE=BND;POS=43254919;STRANDS=+-:16;IMPRECISE;CIPOS=-283,30;CIEND=-30,426;CIPOS95=-66,30;CIEND95=-30,99;MATEID=139576_1;EVENT=139576;SECONDARY;SU=16;PE=16;SR=0;ALG=PROD;AF=0.006891;NSAMP=116;MSQ=19.52;AN=16834;AC=116;NS=8438;AC_Hom=0;AC_Het=116;AC_Hemi=0;MAF=0.00687367;HWE=1;NFAM=116
17	43258387	139578_2	N	]17:43257904]N	1.88706e+06	LOW	SVTYPE=BND;POS=43257904;STRANDS=+-:48437;CIPOS=-6,1;CIEND=-1,10;CIPOS95=0,0;CIEND95=0,0;MATEID=139578_1;EVENT=139578;SECONDARY;SU=48437;PE=48437;SR=0;ALG=PROD;AF=0.9928;NSAMP=8356;MSQ=225.31;AN=16728;AC=16608;NS=8385;AC_Hom=16544;AC_Het=105;AC_Hemi=0;MAF=0.00721526;HWE=8.7005e-09;NFAM=7344
17	43259140	139574_2	N	]17:43254729]N	239.39	LOW	SVTYPE=BND;POS=43254729;STRANDS=+-:14;CIPOS=-10,10;CIEND=-4,4;CIPOS95=0,0;CIEND95=0,0;MATEID=139574_1;EVENT=139574;SECONDARY;SU=14;PE=7;SR=7;ALG=PROD;AF=5.94e-05;NSAMP=1;MSQ=239.39;AN=16834;AC=1;NS=8438;AC_Hom=0;AC_Het=1;AC_Hemi=0;MAF=5.92557e-05;HWE=1;NFAM=1
17	43262751	139579	N	<DEL>	274.44	PASS	SVTYPE=DEL;POS=43262751;SVLEN=-393;END=43263144;STRANDS=+-:4;IMPRECISE;CIPOS=-10,392;CIEND=-236,10;CIPOS95=-2,134;CIEND95=-104,2;SU=4;PE=4;SR=0;ALG=PROD;AF=0.0001782;NSAMP=3;MSQ=91.46;AN=16834;AC=3;NS=8438;AC_Hom=0;AC_Het=3;AC_Hemi=0;MAF=0.000177767;HWE=1;NFAM=3
17	43262878	139580	N	<DEL>	350.42	PASS	SVTYPE=DEL;POS=43262878;SVLEN=-842;END=43263720;STRANDS=+-:17;IMPRECISE;CIPOS=-30,347;CIEND=-184,30;CIPOS95=-30,57;CIEND95=-38,30;SU=17;PE=17;SR=0;ALG=PROD;AF=0.0001782;NSAMP=3;MSQ=116.81;RETAINED;AN=16834;AC=3;NS=8438;AC_Hom=0;AC_Het=3;AC_Hemi=0;MAF=0.000177767;HWE=1;NFAM=3
17	43263254	266239_1	N	]17:43263816]N	401.23	LOW	SVTYPE=BND;POS=43263254;STRANDS=-+:18;IMPRECISE;CIPOS=-108,30;CIEND=-30,257;CIPOS95=-30,30;CIEND95=-30,47;MATEID=266239_2;EVENT=266239;SU=18;PE=18;SR=0;ALG=PROD;AF=0.0008317;NSAMP=14;MSQ=24.11;AN=16834;AC=14;NS=8438;AC_Hom=0;AC_Het=14;AC_Hemi=0;MAF=0.00082958;HWE=1;NFAM=14
17	43263816	266239_2	N	N[17:43263254[	401.23	LOW	SVTYPE=BND;POS=43263254;STRANDS=-+:18;IMPRECISE;CIPOS=-30,257;CIEND=-108,30;CIPOS95=-30,47;CIEND95=-30,30;MATEID=266239_1;EVENT=266239;SECONDARY;SU=18;PE=18;SR=0;ALG=PROD;AF=0.0008317;NSAMP=14;MSQ=24.11;AN=16834;AC=14;NS=8438;AC_Hom=0;AC_Het=14;AC_Hemi=0;MAF=0.00082958;HWE=1;NFAM=14
17	43264024	139582	N	<DEL>	194.68	PASS	SVTYPE=DEL;POS=43264024;SVLEN=-757;END=43264781;STRANDS=+-:7;IMPRECISE;CIPOS=-8,10;CIEND=-10,6;CIPOS95=-1,1;CIEND95=-1,0;SU=7;PE=4;SR=3;ALG=PROD;AF=5.94e-05;NSAMP=1;MSQ=194.68;AN=16834;AC=1;NS=8438;AC_Hom=0;AC_Het=1;AC_Hemi=0;MAF=5.92557e-05;HWE=1;NFAM=1
17	43270336	139583	N	<DEL>	98.81	PASS	SVTYPE=DEL;POS=43270336;SVLEN=-973;END=43271309;STRANDS=+-:6;IMPRECISE;CIPOS=-6,10;CIEND=-10,10;CIPOS95=-2,3;CIEND95=-3,3;SU=6;PE=5;SR=1;ALG=PROD;AF=5.94e-05;NSAMP=1;MSQ=98.81;AN=16834;AC=1;NS=8438;AC_Hom=0;AC_Het=1;AC_Hemi=0;MAF=5.92557e-05;HWE=1;NFAM=1
17	43270420	139584	N	<DEL>	557.45	PASS	SVTYPE=DEL;POS=43270420;SVLEN=-2241;END=43272661;STRANDS=+-:23;IMPRECISE;CIPOS=-27,337;CIEND=-136,30;CIPOS95=-27,62;CIEND95=-30,30;SU=23;PE=23;SR=0;ALG=PROD;AF=0.0001188;NSAMP=2;MSQ=278.72;AN=16834;AC=2;NS=8438;AC_Hom=0;AC_Het=2;AC_Hemi=0;MAF=0.000118511;HWE=1;NFAM=2
17	43272733	266240_1	N	]17:43275516]N	86.01	LOW	SVTYPE=BND;POS=43272733;STRANDS=-+:8;CIPOS=-9,4;CIEND=-8,8;CIPOS95=0,0;CIEND95=0,0;MATEID=266240_2;EVENT=266240;SU=8;PE=4;SR=4;ALG=PROD;AF=5.94e-05;NSAMP=1;MSQ=84.85;AN=16834;AC=1;NS=8438;AC_Hom=0;AC_Het=1;AC_Hemi=0;MAF=5.92557e-05;HWE=1;NFAM=1
17	43272845	139585_1	N	N[17:43275524[	104.57	LOW	SVTYPE=BND;POS=43272845;STRANDS=+-:8;IMPRECISE;CIPOS=-5,10;CIEND=-10,8;CIPOS95=-1,1;CIEND95=-1,0;MATEID=139585_2;EVENT=139585;SU=8;PE=5;SR=3;ALG=PROD;AF=5.94e-05;NSAMP=1;MSQ=104.57;AN=16834;AC=1;NS=8438;AC_Hom=0;AC_Het=1;AC_Hemi=0;MAF=5.92557e-05;HWE=1;NFAM=1
17	43275516	266240_2	N	N[17:43272733[	86.01	LOW	SVTYPE=BND;POS=43272733;STRANDS=-+:8;CIPOS=-8,8;CIEND=-9,4;CIPOS95=0,0;CIEND95=0,0;MATEID=266240_1;EVENT=266240;SECONDARY;SU=8;PE=4;SR=4;ALG=PROD;AF=5.94e-05;NSAMP=1;MSQ=84.85;AN=16834;AC=1;NS=8438;AC_Hom=0;AC_Het=1;AC_Hemi=0;MAF=5.92557e-05;HWE=1;NFAM=1
17	43275524	139585_2	N	]17:43272845]N	104.57	LOW	SVTYPE=BND;POS=43272845;STRANDS=+-:8;IMPRECISE;CIPOS=-10,8;CIEND=-5,10;CIPOS95=-1,0;CIEND95=-1,1;MATEID=139585_1;EVENT=139585;SECONDARY;SU=8;PE=5;SR=3;ALG=PROD;AF=5.94e-05;NSAMP=1;MSQ=104.57;AN=16834;AC=1;NS=8438;AC_Hom=0;AC_Het=1;AC_Hemi=0;MAF=5.92557e-05;HWE=1;NFAM=1
17	43282439	266241	N	<DUP>	702.88	PASS	SVTYPE=DUP;POS=43282439;SVLEN=4826;END=43287265;STRANDS=-+:76;IMPRECISE;CIPOS=-163,13;CIEND=-50,106;CIPOS95=-11,11;CIEND95=-6,6;SU=76;PE=76;SR=0;ALG=PROD;AF=0.0003564;NSAMP=6;MSQ=116.8;AN=16834;AC=6;NS=8438;AC_Hom=0;AC_Het=6;AC_Hemi=0;MAF=0.000355534;HWE=1;NFAM=6
17	43283361	139586	N	<DEL>	245.79	PASS	SVTYPE=DEL;POS=43283361;SVLEN=-961;END=43284322;STRANDS=+-:9;IMPRECISE;CIPOS=-7,10;CIEND=-10,7;CIPOS95=-2,3;CIEND95=-3,0;SU=9;PE=8;SR=1;ALG=PROD;AF=5.94e-05;NSAMP=1;MSQ=245.79;AN=16834;AC=1;NS=8438;AC_Hom=0;AC_Het=1;AC_Hemi=0;MAF=5.92557e-05;HWE=1;NFAM=1
17	43286010	3457_2	N	N[1:162322341[	6788.31	LOW	SVTYPE=BND;POS=43286010;STRANDS=-+:565;IMPRECISE;CIPOS=-4,171;CIEND=-238,4;CIPOS95=-2,2;CIEND95=-16,4;MATEID=3457_1;EVENT=3457;SECONDARY;SU=565;PE=565;SR=0;ALG=PROD;AF=0.004574;NSAMP=77;MSQ=87.86;AN=16834;AC=77;NS=8438;AC_Hom=0;AC_Het=77;AC_Hemi=0;MAF=0.00456269;HWE=1;NFAM=77
17	43286566	139587	N	<DEL>	221.67	PASS	SVTYPE=DEL;POS=43286566;SVLEN=-636;END=43287202;STRANDS=+-:11;IMPRECISE;CIPOS=-5,110;CIEND=-79,10;CIPOS95=-1,39;CIEND95=-31,3;SU=11;PE=11;SR=0;ALG=PROD;AF=5.94e-05;NSAMP=1;MSQ=221.67;AN=16834;AC=1;NS=8438;AC_Hom=0;AC_Het=1;AC_Hemi=0;MAF=5.92557e-05;HWE=1;NFAM=1
17	43291979	139588	N	<DEL>	3175.48	PASS	SVTYPE=DEL;POS=43291979;SVLEN=-292;END=43292271;STRANDS=+-:47;CIPOS=-30,29;CIEND=-30,26;CIPOS95=0,0;CIEND95=0,0;SU=47;PE=41;SR=6;ALG=PROD;AF=0.0005346;NSAMP=9;MSQ=352.3;AN=16834;AC=9;NS=8438;AC_Hom=0;AC_Het=9;AC_Hemi=0;MAF=0.000533302;HWE=1;NFAM=9
17	43294927	30073_2	N	N]2:135592465]	450.81	LOW	SVTYPE=BND;POS=43294927;STRANDS=++:4;IMPRECISE;CIPOS=-10,411;CIEND=-10,476;CIPOS95=-1,133;CIEND95=-1,161;MATEID=30073_1;EVENT=30073;SECONDARY;SU=4;PE=4;SR=0;ALG=PROD;AF=0.001307;NSAMP=21;MSQ=20.51;AN=16834;AC=22;NS=8438;AC_Hom=2;AC_Het=20;AC_Hemi=0;MAF=0.00130363;HWE=0.013612;NFAM=21
17	43294932	18012_2	N	N[12:3455866[	1224.75	LOW	SVTYPE=BND;POS=43294932;STRANDS=-+:33;IMPRECISE;CIPOS=-11,21;CIEND=0,14;CIPOS95=-1,1;CIEND95=0,1;MATEID=18012_1;EVENT=18012;SECONDARY;SU=33;PE=32;SR=1;ALG=PROD;AF=0.00303;NSAMP=51;MSQ=23.07;AN=16834;AC=51;NS=8438;AC_Hom=0;AC_Het=51;AC_Hemi=0;MAF=0.00302204;HWE=1;NFAM=50
17	43294932	23309_2	N	N]16:87072301]	277.75	LOW	SVTYPE=BND;POS=43294932;STRANDS=++:4;IMPRECISE;CIPOS=-10,10;CIEND=-5,10;CIPOS95=-3,3;CIEND95=-1,3;MATEID=23309_1;EVENT=23309;SECONDARY;SU=4;PE=3;SR=1;ALG=PROD;AF=0.0009505;NSAMP=15;MSQ=16.51;AN=16834;AC=16;NS=8438;AC_Hom=2;AC_Het=14;AC_Hemi=0;MAF=0.000948092;HWE=0.00709196;NFAM=15
17	43294947	23398_2	N	N[16:7330991[	274.12	LOW	SVTYPE=BND;POS=43294947;STRANDS=-+:4;CIPOS=-9,8;CIEND=-9,8;CIPOS95=0,0;CIEND95=0,0;MATEID=23398_1;EVENT=23398;SECONDARY;SU=4;PE=0;SR=4;ALG=PROD;AF=0.0009505;NSAMP=16;MSQ=15.76;AN=16834;AC=16;NS=8438;AC_Hom=0;AC_Het=16;AC_Hemi=0;MAF=0.000948092;HWE=1;NFAM=16
17	43319265	139589_1	N	N[17:43319443[	295.37	LOW	SVTYPE=BND;POS=43319265;STRANDS=+-:38;IMPRECISE;CIPOS=-9,8;CIEND=-5,28;CIPOS95=0,0;CIEND95=-3,3;MATEID=139589_2;EVENT=139589;SU=38;PE=0;SR=38;ALG=PROD;AF=0.0009507;NSAMP=16;MSQ=15.81;AN=16830;AC=16;NS=8436;AC_Hom=0;AC_Het=16;AC_Hemi=0;MAF=0.000948317;HWE=1;NFAM=16
17	43319443	139589_2	N	]17:43319265]N	295.37	LOW	SVTYPE=BND;POS=43319265;STRANDS=+-:38;IMPRECISE;CIPOS=-5,28;CIEND=-9,8;CIPOS95=-3,3;CIEND95=0,0;MATEID=139589_1;EVENT=139589;SECONDARY;SU=38;PE=0;SR=38;ALG=PROD;AF=0.0009507;NSAMP=16;MSQ=15.81;AN=16830;AC=16;NS=8436;AC_Hom=0;AC_Het=16;AC_Hemi=0;MAF=0.000948317;HWE=1;NFAM=16
17	43320156	139590_1	N	N[17:43320224[	215.81	LOW	SVTYPE=BND;POS=43320156;STRANDS=+-:8;CIPOS=-10,10;CIEND=-10,10;CIPOS95=0,0;CIEND95=0,0;MATEID=139590_2;EVENT=139590;SU=8;PE=0;SR=8;ALG=PROD;AF=5.94e-05;NSAMP=1;MSQ=215.79;AN=16834;AC=1;NS=8438;AC_Hom=0;AC_Het=1;AC_Hemi=0;MAF=5.92557e-05;HWE=1;NFAM=1
17	43320224	139590_2	N	]17:43320156]N	215.81	LOW	SVTYPE=BND;POS=43320156;STRANDS=+-:8;CIPOS=-10,10;CIEND=-10,10;CIPOS95=0,0;CIEND95=0,0;MATEID=139590_1;EVENT=139590;SECONDARY;SU=8;PE=0;SR=8;ALG=PROD;AF=5.94e-05;NSAMP=1;MSQ=215.79;AN=16834;AC=1;NS=8438;AC_Hom=0;AC_Het=1;AC_Hemi=0;MAF=5.92557e-05;HWE=1;NFAM=1
17	43324922	139591	N	<DEL>	1241.97	PASS	SVTYPE=DEL;POS=43324922;SVLEN=-264;END=43325186;STRANDS=+-:38;CIPOS=-10,10;CIEND=-10,10;CIPOS95=0,0;CIEND95=0,0;SU=38;PE=6;SR=32;ALG=PROD;AF=0.000297;NSAMP=5;MSQ=248.09;AN=16834;AC=5;NS=8438;AC_Hom=0;AC_Het=5;AC_Hemi=0;MAF=0.000296279;HWE=1;NFAM=5
17	43356063	3458_2	N	N[1:96560824[	5625.23	LOW	SVTYPE=BND;POS=43356063;STRANDS=-+:6;IMPRECISE;CIPOS=-7,7;CIEND=-7,5;CIPOS95=0,1;CIEND95=0,1;MATEID=3458_1;EVENT=3458;SECONDARY;SU=6;PE=1;SR=5;ALG=PROD;AF=0.01574;NSAMP=265;MSQ=20.18;AN=16834;AC=265;NS=8438;AC_Hom=0;AC_Het=265;AC_Hemi=0;MAF=0.0157028;HWE=0.275225;NFAM=235
17	43356661	139592_1	N	N[17:43357730[	1804.22	LOW	SVTYPE=BND;POS=43356661;STRANDS=+-:92;IMPRECISE;CIPOS=-11,221;CIEND=-115,29;CIPOS95=-9,9;CIEND95=-7,7;MATEID=139592_2;EVENT=139592;SU=92;PE=92;SR=0;ALG=PROD;AF=0.0006534;NSAMP=11;MSQ=164.02;AN=16834;AC=11;NS=8438;AC_Hom=0;AC_Het=11;AC_Hemi=0;MAF=0.000651813;HWE=1;NFAM=11
17	43357730	139592_2	N	]17:43356661]N	1804.22	LOW	SVTYPE=BND;POS=43356661;STRANDS=+-:92;IMPRECISE;CIPOS=-115,29;CIEND=-11,221;CIPOS95=-7,7;CIEND95=-9,9;MATEID=139592_1;EVENT=139592;SECONDARY;SU=92;PE=92;SR=0;ALG=PROD;AF=0.0006534;NSAMP=11;MSQ=164.02;AN=16834;AC=11;NS=8438;AC_Hom=0;AC_Het=11;AC_Hemi=0;MAF=0.000651813;HWE=1;NFAM=11
17	43379969	139593	N	<DEL>	431.39	PASS	SVTYPE=DEL;POS=43379969;SVLEN=-1225;END=43381194;STRANDS=+-:18;IMPRECISE;CIPOS=-30,278;CIEND=-285,30;CIPOS95=-30,47;CIEND95=-66,30;SU=18;PE=18;SR=0;ALG=PROD;AF=0.0001188;NSAMP=2;MSQ=215.69;AN=16834;AC=2;NS=8438;AC_Hom=0;AC_Het=2;AC_Hemi=0;MAF=0.000118511;HWE=1;NFAM=2
17	43402880	139594	N	<DEL>	227.56	PASS	SVTYPE=DEL;POS=43402880;SVLEN=-812;END=43403692;STRANDS=+-:9;IMPRECISE;CIPOS=-10,242;CIEND=-127,10;CIPOS95=-3,46;CIEND95=-51,3;SU=9;PE=9;SR=0;ALG=PROD;AF=5.94e-05;NSAMP=1;MSQ=227.56;AN=16834;AC=1;NS=8438;AC_Hom=0;AC_Het=1;AC_Hemi=0;MAF=5.92557e-05;HWE=1;NFAM=1
17	43404425	24608_1	N	[19:15956737[N	4644.79	LOW	SVTYPE=BND;POS=43404425;STRANDS=--:106;CIPOS=-10,6;CIEND=-7,8;CIPOS95=0,0;CIEND95=0,0;MATEID=24608_2;EVENT=24608;SU=106;PE=49;SR=57;ALG=PROD;AF=0.006534;NSAMP=110;MSQ=41.42;AN=16834;AC=110;NS=8438;AC_Hom=0;AC_Het=111;AC_Hemi=0;MAF=0.00657739;HWE=1;NFAM=104
17	43407783	139595	N	<DEL>	380.03	PASS	SVTYPE=DEL;POS=43407783;SVLEN=-435;END=43408218;STRANDS=+-:27;IMPRECISE;CIPOS=-30,207;CIEND=-115,30;CIPOS95=-28,28;CIEND95=-17,17;SU=27;PE=27;SR=0;ALG=PROD;AF=0.0001188;NSAMP=2;MSQ=190.01;AN=16834;AC=2;NS=8438;AC_Hom=0;AC_Het=2;AC_Hemi=0;MAF=0.000118511;HWE=1;NFAM=2
17	43423670	139596_1	N	N[17:43424108[	18.89	LOW	SVTYPE=BND;POS=43423670;STRANDS=+-:4;CIPOS=-9,8;CIEND=-9,8;CIPOS95=0,0;CIEND95=0,0;MATEID=139596_2;EVENT=139596;SU=4;PE=0;SR=4;ALG=PROD;AF=0.0001188;NSAMP=2;MSQ=9.45;AN=16834;AC=2;NS=8438;AC_Hom=0;AC_Het=2;AC_Hemi=0;MAF=0.000118511;HWE=1;NFAM=2
17	43424108	139596_2	N	]17:43423670]N	18.89	LOW	SVTYPE=BND;POS=43423670;STRANDS=+-:4;CIPOS=-9,8;CIEND=-9,8;CIPOS95=0,0;CIEND95=0,0;MATEID=139596_1;EVENT=139596;SECONDARY;SU=4;PE=0;SR=4;ALG=PROD;AF=0.0001188;NSAMP=2;MSQ=9.45;AN=16834;AC=2;NS=8438;AC_Hom=0;AC_Het=2;AC_Hemi=0;MAF=0.000118511;HWE=1;NFAM=2
17	43427250	139597_1	N	N[17:43427418[	18920.9	LOW	SVTYPE=BND;POS=43427250;STRANDS=+-:4;CIPOS=-9,8;CIEND=-9,8;CIPOS95=0,0;CIEND95=0,0;MATEID=139597_2;EVENT=139597;SU=4;PE=0;SR=4;ALG=PROD;AF=0.02073;NSAMP=349;MSQ=53.66;AN=16834;AC=349;NS=8438;AC_Hom=0;AC_Het=350;AC_Hemi=0;MAF=0.0207395;HWE=0.0534458;NFAM=306
17	43427418	139597_2	N	]17:43427250]N	18920.9	LOW	SVTYPE=BND;POS=43427250;STRANDS=+-:4;CIPOS=-9,8;CIEND=-9,8;CIPOS95=0,0;CIEND95=0,0;MATEID=139597_1;EVENT=139597;SECONDARY;SU=4;PE=0;SR=4;ALG=PROD;AF=0.02073;NSAMP=349;MSQ=53.66;AN=16834;AC=349;NS=8438;AC_Hom=0;AC_Het=350;AC_Hemi=0;MAF=0.0207395;HWE=0.0534458;NFAM=306
17	43443111	71287_2	N	]8:19524606]N	356	LOW	SVTYPE=BND;POS=43443111;STRANDS=+-:36;IMPRECISE;CIPOS=-156,46;CIEND=-15,374;CIPOS95=-14,14;CIEND95=-15,73;MATEID=71287_1;EVENT=71287;SECONDARY;SU=36;PE=36;SR=0;ALG=PROD;AF=0.0008911;NSAMP=15;MSQ=22.69;AN=16834;AC=15;NS=8438;AC_Hom=0;AC_Het=15;AC_Hemi=0;MAF=0.000888836;HWE=1;NFAM=15
17	43443112	71286_2	N	N[8:19524447[	600.25	LOW	SVTYPE=BND;POS=43443112;STRANDS=-+:53;IMPRECISE;CIPOS=-50,149;CIEND=-345,10;CIPOS95=-6,6;CIEND95=-72,10;MATEID=71286_1;EVENT=71286;SECONDARY;SU=53;PE=53;SR=0;ALG=PROD;AF=0.001901;NSAMP=32;MSQ=17.03;AN=16834;AC=32;NS=8438;AC_Hom=0;AC_Het=32;AC_Hemi=0;MAF=0.00189618;HWE=1;NFAM=29
17	43443134	48434_2	N	]4:137344936]N	46.23	LOW	SVTYPE=BND;POS=43443134;STRANDS=+-:4;IMPRECISE;CIPOS=-199,10;CIEND=-10,413;CIPOS95=-88,2;CIEND95=-1,125;MATEID=48434_1;EVENT=48434;SECONDARY;SU=4;PE=4;SR=0;ALG=PROD;AF=0.0001188;NSAMP=2;MSQ=22.38;AN=16834;AC=2;NS=8438;AC_Hom=0;AC_Het=2;AC_Hemi=0;MAF=0.000118511;HWE=1;NFAM=2
17	43443173	66594_2	N	N[7:10662473[	177.43	LOW	SVTYPE=BND;POS=43443173;STRANDS=-+:10;IMPRECISE;CIPOS=-30,427;CIEND=-157,30;CIPOS95=-30,133;CIEND95=-42,30;MATEID=66594_1;EVENT=66594;SECONDARY;SU=10;PE=10;SR=0;ALG=PROD;AF=0.0003564;NSAMP=6;MSQ=28.69;AN=16834;AC=6;NS=8438;AC_Hom=0;AC_Het=6;AC_Hemi=0;MAF=0.000355534;HWE=1;NFAM=6
17	43460095	139598	N	<DEL>	296.73	PASS	SVTYPE=DEL;POS=43460095;SVLEN=-991;END=43461086;STRANDS=+-:12;IMPRECISE;CIPOS=-4,10;CIEND=-10,10;CIPOS95=-1,3;CIEND95=-3,1;SU=12;PE=11;SR=1;ALG=PROD;AF=5.94e-05;NSAMP=1;MSQ=296.57;AN=16834;AC=1;NS=8438;AC_Hom=0;AC_Het=1;AC_Hemi=0;MAF=5.92557e-05;HWE=1;NFAM=1
17	43461496	23399_2	N	[16:6604035[N	25.69	LOW	SVTYPE=BND;POS=43461496;STRANDS=--:4;CIPOS=-9,8;CIEND=-9,8;CIPOS95=0,0;CIEND95=0,0;MATEID=23399_1;EVENT=23399;SECONDARY;SU=4;PE=0;SR=4;ALG=PROD;AF=0.0001188;NSAMP=2;MSQ=12.08;AN=16834;AC=2;NS=8438;AC_Hom=0;AC_Het=2;AC_Hemi=0;MAF=0.000118511;HWE=1;NFAM=2
17	43476958	66595_2	N	]7:52117083]N	216.71	LOW	SVTYPE=BND;POS=43476958;STRANDS=+-:92;CIPOS=-9,8;CIEND=-8,29;CIPOS95=0,0;CIEND95=0,0;MATEID=66595_1;EVENT=66595;SECONDARY;SU=92;PE=27;SR=65;ALG=PROD;AF=0.0003564;NSAMP=6;MSQ=34.64;AN=16834;AC=6;NS=8438;AC_Hom=0;AC_Het=6;AC_Hemi=0;MAF=0.000355534;HWE=1;NFAM=6
17	43482658	139599_1	N	N[17:43482876[	58.1	LOW	SVTYPE=BND;POS=43482658;STRANDS=+-:4;CIPOS=-9,8;CIEND=-9,8;CIPOS95=0,0;CIEND95=0,0;MATEID=139599_2;EVENT=139599;SU=4;PE=0;SR=4;ALG=PROD;AF=0.0001782;NSAMP=3;MSQ=16.5;AN=16834;AC=3;NS=8438;AC_Hom=0;AC_Het=3;AC_Hemi=0;MAF=0.000177767;HWE=1;NFAM=3
17	43482876	139599_2	N	]17:43482658]N	58.1	LOW	SVTYPE=BND;POS=43482658;STRANDS=+-:4;CIPOS=-9,8;CIEND=-9,8;CIPOS95=0,0;CIEND95=0,0;MATEID=139599_1;EVENT=139599;SECONDARY;SU=4;PE=0;SR=4;ALG=PROD;AF=0.0001782;NSAMP=3;MSQ=16.5;AN=16834;AC=3;NS=8438;AC_Hom=0;AC_Het=3;AC_Hemi=0;MAF=0.000177767;HWE=1;NFAM=3
17	43489142	139600	N	<DEL>	605.48	PASS	SVTYPE=DEL;POS=43489142;SVLEN=-2051;END=43491193;STRANDS=+-:19;IMPRECISE;CIPOS=-10,366;CIEND=-97,10;CIPOS95=0,83;CIEND95=-26,3;SU=19;PE=19;SR=0;ALG=PROD;AF=5.94e-05;NSAMP=1;MSQ=605.48;AN=16834;AC=1;NS=8438;AC_Hom=0;AC_Het=1;AC_Hemi=0;MAF=5.92557e-05;HWE=1;NFAM=1
17	43491190	139601	N	<DEL:ME:SINE|Alu|AluSz>	52.49	PASS	SVTYPE=MEI;POS=43491190;SVLEN=-293;END=43491483;STRANDS=+-:5;CIPOS=-10,10;CIEND=-10,10;CIPOS95=0,0;CIEND95=0,0;SU=5;PE=0;SR=5;ALG=PROD;AF=0.0001188;NSAMP=2;MSQ=24.36;AN=16834;AC=2;NS=8438;AC_Hom=0;AC_Het=2;AC_Hemi=0;MAF=0.000118511;HWE=1;NFAM=2
17	43492161	15679_2	N	N[11:111909307[	39.17	LOW	SVTYPE=BND;POS=43492161;STRANDS=-+:6;IMPRECISE;CIPOS=-10,135;CIEND=-258,10;CIPOS95=-2,51;CIEND95=-103,1;MATEID=15679_1;EVENT=15679;SECONDARY;SU=6;PE=6;SR=0;ALG=PROD;AF=5.94e-05;NSAMP=1;MSQ=38.76;AN=16834;AC=1;NS=8438;AC_Hom=0;AC_Het=1;AC_Hemi=0;MAF=5.92557e-05;HWE=1;NFAM=1
17	43493496	139602	N	<DEL>	365.58	PASS	SVTYPE=DEL;POS=43493496;SVLEN=-10611;END=43504107;STRANDS=+-:12;CIPOS=-6,7;CIEND=-10,10;CIPOS95=0,0;CIEND95=0,0;SU=12;PE=8;SR=4;ALG=PROD;AF=5.94e-05;NSAMP=1;MSQ=365.58;AN=16834;AC=1;NS=8438;AC_Hom=0;AC_Het=1;AC_Hemi=0;MAF=5.92557e-05;HWE=1;NFAM=1
17	43494223	24755_1	N	N]20:3161313]	1941.96	LOW	SVTYPE=BND;POS=43494223;STRANDS=++:4;CIPOS=-9,8;CIEND=-9,8;CIPOS95=0,0;CIEND95=0,0;MATEID=24755_2;EVENT=24755;SU=4;PE=0;SR=4;ALG=PROD;AF=0.003505;NSAMP=59;MSQ=32.11;AN=16834;AC=59;NS=8438;AC_Hom=0;AC_Het=59;AC_Hemi=0;MAF=0.00349609;HWE=1;NFAM=59
17	43495155	266242	N	<DUP>	57.01	PASS	SVTYPE=DUP;POS=43495155;SVLEN=2979;END=43498134;STRANDS=-+:8;IMPRECISE;CIPOS=-131,10;CIEND=-10,237;CIPOS95=-53,3;CIEND95=-2,77;SU=8;PE=8;SR=0;ALG=PROD;AF=5.94e-05;NSAMP=1;MSQ=56.05;AN=16834;AC=1;NS=8438;AC_Hom=0;AC_Het=1;AC_Hemi=0;MAF=5.92557e-05;HWE=1;NFAM=1
17	43496215	139603	N	<DEL>	944.32	PASS	SVTYPE=DEL;POS=43496215;SVLEN=-1072;END=43497287;STRANDS=+-:36;CIPOS=-1,0;CIEND=-2,0;CIPOS95=0,0;CIEND95=0,0;SU=36;PE=18;SR=18;ALG=PROD;AF=5.94e-05;NSAMP=1;MSQ=944.32;AN=16834;AC=1;NS=8438;AC_Hom=0;AC_Het=1;AC_Hemi=0;MAF=5.92557e-05;HWE=1;NFAM=1
17	43496453	139605_1	N	N[17:62763895[	993.96	LOW	SVTYPE=BND;POS=43496453;STRANDS=+-:6;IMPRECISE;CIPOS=-30,313;CIEND=-148,30;CIPOS95=-30,87;CIEND95=-49,30;MATEID=139605_2;EVENT=139605;SU=6;PE=6;SR=0;ALG=PROD;AF=0.00196;NSAMP=33;MSQ=29.32;AN=16834;AC=33;NS=8438;AC_Hom=0;AC_Het=33;AC_Hemi=0;MAF=0.00195544;HWE=1;NFAM=33
17	43496455	266243_1	N	]17:62764255]N	893.38	LOW	SVTYPE=BND;POS=43496455;STRANDS=-+:120;IMPRECISE;CIPOS=-124,50;CIEND=-11,310;CIPOS95=-6,6;CIEND95=-11,46;MATEID=266243_2;EVENT=266243;SU=120;PE=120;SR=0;ALG=PROD;AF=0.002733;NSAMP=46;MSQ=18.07;AN=16834;AC=46;NS=8438;AC_Hom=0;AC_Het=46;AC_Hemi=0;MAF=0.00272576;HWE=1;NFAM=46
17	43496511	139604_1	N	N[17:62764106[	4490.67	LOW	SVTYPE=BND;POS=43496511;STRANDS=+-:173;CIPOS=-8,9;CIEND=-8,6;CIPOS95=0,0;CIEND95=0,0;MATEID=139604_2;EVENT=139604;SU=173;PE=129;SR=44;ALG=PROD;AF=0.005109;NSAMP=86;MSQ=51.7;AN=16834;AC=86;NS=8438;AC_Hom=0;AC_Het=86;AC_Hemi=0;MAF=0.00509599;HWE=1;NFAM=86
17	43499327	139606	N	<DEL>	161.81	PASS	SVTYPE=DEL;POS=43499327;SVLEN=-948;END=43500275;STRANDS=+-:9;IMPRECISE;CIPOS=-10,312;CIEND=-148,10;CIPOS95=-2,84;CIEND95=-59,2;SU=9;PE=9;SR=0;ALG=PROD;AF=5.94e-05;NSAMP=1;MSQ=161.81;AN=16834;AC=1;NS=8438;AC_Hom=0;AC_Het=1;AC_Hemi=0;MAF=5.92557e-05;HWE=1;NFAM=1
17	43506394	301623_1	N	[17:66196287[N	84.13	LOW	SVTYPE=BND;POS=43506394;STRANDS=--:31;CIPOS=-46,45;CIEND=-46,45;CIPOS95=0,0;CIEND95=0,0;MATEID=301623_2;EVENT=301623;SU=31;PE=0;SR=31;ALG=PROD;AF=0.0004752;NSAMP=8;MSQ=10.1;AN=16834;AC=8;NS=8438;AC_Hom=0;AC_Het=8;AC_Hemi=0;MAF=0.000474046;HWE=1;NFAM=8
17	43510975	139607	N	<DEL>	362.71	PASS	SVTYPE=DEL;POS=43510975;SVLEN=-310;END=43511285;STRANDS=+-:6;CIPOS=-10,10;CIEND=-9,8;CIPOS95=0,0;CIEND95=0,0;SU=6;PE=2;SR=4;ALG=PROD;AF=5.94e-05;NSAMP=1;MSQ=360.75;AN=16834;AC=1;NS=8438;AC_Hom=0;AC_Het=1;AC_Hemi=0;MAF=5.92557e-05;HWE=1;NFAM=1
17	43525012	139608_1	N	N[17:62790588[	107.45	LOW	SVTYPE=BND;POS=43525012;STRANDS=+-:18;CIPOS=-10,10;CIEND=-10,10;CIPOS95=0,0;CIEND95=0,0;MATEID=139608_2;EVENT=139608;SU=18;PE=0;SR=18;ALG=PROD;AF=0.0002376;NSAMP=4;MSQ=23.46;AN=16834;AC=4;NS=8438;AC_Hom=0;AC_Het=4;AC_Hemi=0;MAF=0.000237023;HWE=1;NFAM=4
17	43525023	266245_1	N	]17:62790710]N	311.84	LOW	SVTYPE=BND;POS=43525023;STRANDS=-+:43;IMPRECISE;CIPOS=-164,27;CIEND=-14,326;CIPOS95=-15,15;CIEND95=-14,59;MATEID=266245_2;EVENT=266245;SU=43;PE=43;SR=0;ALG=PROD;AF=0.0008317;NSAMP=14;MSQ=20.97;RETAINED;AN=16834;AC=14;NS=8438;AC_Hom=0;AC_Het=14;AC_Hemi=0;MAF=0.00082958;HWE=1;NFAM=14
17	43526591	266246_1	N	]17:62792302]N	5794.79	LOW	SVTYPE=BND;POS=43526591;STRANDS=-+:706;IMPRECISE;CIPOS=-53,10;CIEND=-38,273;CIPOS95=-3,3;CIEND95=-14,14;MATEID=266246_2;EVENT=266246;SU=706;PE=706;SR=0;ALG=PROD;AF=0.01693;NSAMP=284;MSQ=19.61;AN=16834;AC=285;NS=8438;AC_Hom=2;AC_Het=283;AC_Hemi=0;MAF=0.0168879;HWE=0.735229;NFAM=240
17	43526649	266247_1	N	]17:62792743]N	6953.05	LOW	SVTYPE=BND;POS=43526649;STRANDS=-+:15;IMPRECISE;CIPOS=-29,49;CIEND=-50,63;CIPOS95=-24,24;CIEND95=-6,6;MATEID=266247_2;EVENT=266247;SU=15;PE=15;SR=0;ALG=PROD;AF=0.02139;NSAMP=359;MSQ=18.62;AN=16834;AC=360;NS=8438;AC_Hom=2;AC_Het=359;AC_Hemi=0;MAF=0.0213913;HWE=0.189399;NFAM=300
17	43547364	74673_2	N	N[9:36467138[	2571.12	LOW	SVTYPE=BND;POS=43547364;STRANDS=-+:64;IMPRECISE;CIPOS=-10,317;CIEND=-180,17;CIPOS95=-10,80;CIEND95=-21,17;MATEID=74673_1;EVENT=74673;SECONDARY;SU=64;PE=64;SR=0;ALG=PROD;AF=0.003564;NSAMP=60;MSQ=40.53;AN=16834;AC=60;NS=8438;AC_Hom=0;AC_Het=61;AC_Hemi=0;MAF=0.0036146;HWE=1;NFAM=60
17	43547978	139609_1	N	N[17:62813572[	21.94	LOW	SVTYPE=BND;POS=43547978;STRANDS=+-:8;IMPRECISE;CIPOS=-30,513;CIEND=-309,30;CIPOS95=-30,130;CIEND95=-118,30;MATEID=139609_2;EVENT=139609;SU=8;PE=8;SR=0;ALG=PROD;AF=0.0001188;NSAMP=2;MSQ=7;AN=16834;AC=2;NS=8438;AC_Hom=0;AC_Het=2;AC_Hemi=0;MAF=0.000118511;HWE=1;NFAM=2
17	43549577	139610_1	N	N[17:62814936[	94.13	LOW	SVTYPE=BND;POS=43549577;STRANDS=+-:4;CIPOS=-9,8;CIEND=-9,8;CIPOS95=0,0;CIEND95=0,0;MATEID=139610_2;EVENT=139610;SU=4;PE=0;SR=4;ALG=PROD;AF=0.0004752;NSAMP=8;MSQ=11.05;AN=16834;AC=8;NS=8438;AC_Hom=0;AC_Het=8;AC_Hemi=0;MAF=0.000474046;HWE=1;NFAM=8
17	43560547	301624_1	N	[17:45149818[N	210.62	LOW	SVTYPE=BND;POS=43560547;STRANDS=--:10;IMPRECISE;CIPOS=-260,30;CIEND=-159,30;CIPOS95=-56,30;CIEND95=-54,30;MATEID=301624_2;EVENT=301624;SU=10;PE=10;SR=0;ALG=PROD;AF=0.0001782;NSAMP=3;MSQ=69.84;AN=16834;AC=3;NS=8438;AC_Hom=0;AC_Het=3;AC_Hemi=0;MAF=0.000177767;HWE=1;NFAM=3
17	43560764	301625_1	N	N]17:45149684]	284.56	LOW	SVTYPE=BND;POS=43560764;STRANDS=++:11;IMPRECISE;CIPOS=-30,447;CIEND=-30,408;CIPOS95=-30,111;CIEND95=-30,89;MATEID=301625_2;EVENT=301625;SU=11;PE=11;SR=0;ALG=PROD;AF=0.0003564;NSAMP=6;MSQ=47.23;AN=16834;AC=6;NS=8438;AC_Hom=0;AC_Het=6;AC_Hemi=0;MAF=0.000355534;HWE=1;NFAM=6
17	43566011	25223_1	N	]X:67548542]N	1228.54	PASS	SVTYPE=BND;POS=43566011;STRANDS=-+:50;CIPOS=-30,29;CIEND=-28,30;CIPOS95=0,0;CIEND95=0,0;MATEID=25223_2;EVENT=25223;SU=50;PE=37;SR=13;ALG=PROD;AF=0.0001782;NSAMP=3;MSQ=409.52;AN=16834;AC=3;NS=8438;AC_Hom=0;AC_Het=3;AC_Hemi=0;MAF=0.000177767;HWE=1;NFAM=3
17	43566873	301627_1	N	N]17:45146676]	772.58	LOW	SVTYPE=BND;POS=43566873;STRANDS=++:30;IMPRECISE;CIPOS=-50,393;CIEND=-39,413;CIPOS95=-48,48;CIEND95=-39,75;MATEID=301627_2;EVENT=301627;SU=30;PE=30;SR=0;ALG=PROD;AF=0.001247;NSAMP=21;MSQ=36.29;AN=16834;AC=21;NS=8438;AC_Hom=0;AC_Het=21;AC_Hemi=0;MAF=0.00124437;HWE=1;NFAM=19
17	43567059	301626_1	N	[17:45146456[N	1178.18	LOW	SVTYPE=BND;POS=43567059;STRANDS=--:96;IMPRECISE;CIPOS=-193,13;CIEND=-271,36;CIPOS95=-16,13;CIEND95=-40,36;MATEID=301626_2;EVENT=301626;SU=96;PE=96;SR=0;ALG=PROD;AF=0.00196;NSAMP=33;MSQ=35.48;AN=16834;AC=33;NS=8438;AC_Hom=0;AC_Het=33;AC_Hemi=0;MAF=0.00195544;HWE=1;NFAM=33
17	43627957	301628_1	N	[17:45094425[N	4931.34	LOW	SVTYPE=BND;POS=43627957;STRANDS=--:4;IMPRECISE;CIPOS=-509,10;CIEND=-338,10;CIPOS95=-151,0;CIEND95=-135,1;MATEID=301628_2;EVENT=301628;SU=4;PE=4;SR=0;ALG=PROD;AF=0.0101;NSAMP=170;MSQ=28.09;AN=16834;AC=170;NS=8438;AC_Hom=0;AC_Het=170;AC_Hemi=0;MAF=0.0100735;HWE=1;NFAM=168
17	43642692	139611_1	N	N[17:62908358[	106378	LOW	SVTYPE=BND;POS=43642692;STRANDS=+-:4;CIPOS=-9,8;CIEND=-9,8;CIPOS95=0,0;CIEND95=0,0;MATEID=139611_2;EVENT=139611;SU=4;PE=0;SR=4;ALG=PROD;AF=0.1779;NSAMP=2994;MSQ=34.96;AN=16834;AC=2995;NS=8438;AC_Hom=2;AC_Het=2998;AC_Hemi=0;MAF=0.177767;HWE=0;NFAM=2689
17	43646676	266248_1	N	]17:43688765]N	871.93	LOW	SVTYPE=BND;POS=43646676;STRANDS=-+:58;IMPRECISE;CIPOS=-214,62;CIEND=-30,255;CIPOS95=-64,62;CIEND95=-30,53;MATEID=266248_2;EVENT=266248;SU=58;PE=58;SR=0;ALG=PROD;AF=0.0007722;NSAMP=13;MSQ=66.9;AN=16834;AC=13;NS=8438;AC_Hom=0;AC_Het=13;AC_Hemi=0;MAF=0.000770325;HWE=1;NFAM=13
17	43647590	139612	N	<DEL>	880.38	PASS	SVTYPE=DEL;POS=43647590;SVLEN=-1699;END=43649289;STRANDS=+-:31;IMPRECISE;CIPOS=-30,369;CIEND=-115,50;CIPOS95=-30,42;CIEND95=-21,21;SU=31;PE=31;SR=0;ALG=PROD;AF=0.0005378;NSAMP=9;MSQ=97.49;AN=16734;AC=9;NS=8388;AC_Hom=0;AC_Het=9;AC_Hemi=0;MAF=0.000536481;HWE=1;NFAM=9
17	43649019	301629_1	N	N]17:44338877]	975.61	LOW	SVTYPE=BND;POS=43649019;STRANDS=++:4;IMPRECISE;CIPOS=-10,532;CIEND=-10,501;CIPOS95=-1,191;CIEND95=-1,170;MATEID=301629_2;EVENT=301629;SU=4;PE=4;SR=0;ALG=PROD;AF=0.002139;NSAMP=36;MSQ=26.6;AN=16834;AC=36;NS=8438;AC_Hom=0;AC_Het=36;AC_Hemi=0;MAF=0.00213321;HWE=1;NFAM=36
17	43650802	301630_1	N	[17:44566780[N	13449.5	LOW	SVTYPE=BND;POS=43650802;STRANDS=--:1231;IMPRECISE;CIPOS=-53,30;CIEND=-153,13;CIPOS95=-1,1;CIEND95=-4,4;MATEID=301630_2;EVENT=301630;SU=1231;PE=1231;SR=0;ALG=PROD;AF=0.0237;NSAMP=399;MSQ=32.84;AN=16834;AC=399;NS=8438;AC_Hom=0;AC_Het=401;AC_Hemi=0;MAF=0.0237616;HWE=0.0157625;NFAM=335
17	43655785	266249	N	<DUP>	168138	PASS	SVTYPE=DUP;POS=43655785;SVLEN=710929;END=44366714;STRANDS=-+:17583;CIPOS=0,0;CIEND=0,0;CIPOS95=0,0;CIEND95=0,0;SU=17583;PE=9192;SR=8391;ALG=PROD;AF=0.05976;NSAMP=993;MSQ=168.81;AN=16834;AC=1006;NS=8438;AC_Hom=26;AC_Het=984;AC_Hemi=0;MAF=0.0598483;HWE=0.000320018;NFAM=771
17	43657614	139613_1	N	N[17:43663211[	706.92	LOW	SVTYPE=BND;POS=43657614;STRANDS=+-:11;CIPOS=-8,10;CIEND=-6,2;CIPOS95=0,0;CIEND95=0,0;MATEID=139613_2;EVENT=139613;SU=11;PE=5;SR=6;ALG=PROD;AF=0.0009505;NSAMP=16;MSQ=43.4;AN=16834;AC=16;NS=8438;AC_Hom=0;AC_Het=16;AC_Hemi=0;MAF=0.000948092;HWE=1;NFAM=16
17	43660600	24504_1	N	[18:51868784[N	4728.6	LOW	SVTYPE=BND;POS=43660600;STRANDS=--:373;IMPRECISE;CIPOS=-41,8;CIEND=-40,6;CIPOS95=0,0;CIEND95=-1,1;MATEID=24504_2;EVENT=24504;SU=373;PE=370;SR=3;ALG=PROD;AF=0.005287;NSAMP=89;MSQ=52.6;AN=16834;AC=89;NS=8438;AC_Hom=0;AC_Het=90;AC_Hemi=0;MAF=0.00533302;HWE=1;NFAM=77
17	43660600	25179_1	N	]X:42334329]N	1766.14	LOW	SVTYPE=BND;POS=43660600;STRANDS=-+:92;CIPOS=-9,8;CIEND=-3,8;CIPOS95=0,0;CIEND95=0,0;MATEID=25179_2;EVENT=25179;SU=92;PE=50;SR=42;ALG=PROD;AF=0.00297;NSAMP=50;MSQ=34.76;AN=16834;AC=50;NS=8438;AC_Hom=0;AC_Het=50;AC_Hemi=0;MAF=0.00296279;HWE=1;NFAM=45
17	43660823	61093_2	N	N[6:33257910[	107.7	LOW	SVTYPE=BND;POS=43660823;STRANDS=-+:7;IMPRECISE;CIPOS=-7,9;CIEND=-10,8;CIPOS95=-1,1;CIEND95=-1,0;MATEID=61093_1;EVENT=61093;SECONDARY;SU=7;PE=4;SR=3;ALG=PROD;AF=5.94e-05;NSAMP=1;MSQ=107.7;AN=16834;AC=1;NS=8438;AC_Hom=0;AC_Het=1;AC_Hemi=0;MAF=5.92557e-05;HWE=1;NFAM=1
17	43663152	301631	N	<INV>	440365	LOW	SVTYPE=INV;POS=43663152;SVLEN=674842;END=44337994;STRANDS=++:95,--:17198;IMPRECISE;CIPOS=-464,178;CIEND=-333,158;CIPOS95=-70,70;CIEND95=-81,81;SU=17293;PE=17293;SR=0;ALG=SUM;AF=0.06659;NSAMP=1121;MSQ=391.63;RETAINED;AN=16834;AC=1121;NS=8438;AC_Hom=0;AC_Het=1125;AC_Hemi=0;MAF=0.0666627;HWE=6.76763e-18;NFAM=877
17	43663211	139613_2	N	]17:43657614]N	706.92	LOW	SVTYPE=BND;POS=43657614;STRANDS=+-:11;CIPOS=-6,2;CIEND=-8,10;CIPOS95=0,0;CIEND95=0,0;MATEID=139613_1;EVENT=139613;SECONDARY;SU=11;PE=5;SR=6;ALG=PROD;AF=0.0009505;NSAMP=16;MSQ=43.4;AN=16834;AC=16;NS=8438;AC_Hom=0;AC_Het=16;AC_Hemi=0;MAF=0.000948092;HWE=1;NFAM=16
17	43664837	301638_1	N	[17:44335837[N	71796.3	LOW	SVTYPE=BND;POS=43664837;STRANDS=--:5;IMPRECISE;CIPOS=-43,49;CIEND=-42,49;CIPOS95=-3,3;CIEND95=-3,3;MATEID=301638_2;EVENT=301638;SU=5;PE=5;SR=0;ALG=PROD;AF=0.04824;NSAMP=812;MSQ=88.08;RETAINED;AN=16834;AC=812;NS=8438;AC_Hom=0;AC_Het=814;AC_Hemi=0;MAF=0.0482342;HWE=1.69261e-09;NFAM=636
17	43664894	139614	N	<DEL>	315.08	PASS	SVTYPE=DEL;POS=43664894;SVLEN=-3057;END=43667951;STRANDS=+-:9;IMPRECISE;CIPOS=-30,429;CIEND=-183,30;CIPOS95=-30,83;CIEND95=-49,30;SU=9;PE=9;SR=0;ALG=PROD;AF=0.0002376;NSAMP=4;MSQ=78.63;AN=16834;AC=4;NS=8438;AC_Hom=0;AC_Het=4;AC_Hemi=0;MAF=0.000237023;HWE=1;NFAM=4
17	43664996	301634	N	<INV>	161438	LOW	SVTYPE=INV;POS=43664996;SVLEN=670832;END=44335828;STRANDS=++:19,--:1975;IMPRECISE;CIPOS=-563,492;CIEND=-510,468;CIPOS95=-110,110;CIEND95=-342,342;SU=1994;PE=1994;SR=0;ALG=SUM;AF=0.05982;NSAMP=1007;MSQ=159.81;RETAINED;AN=16834;AC=1007;NS=8438;AC_Hom=0;AC_Het=1010;AC_Hemi=0;MAF=0.0598483;HWE=1.69891e-14;NFAM=776
17	43665615	301641_1	N	N]17:44336010]	2761.42	LOW	SVTYPE=BND;POS=43665615;STRANDS=++:7;IMPRECISE;CIPOS=-50,161;CIEND=-50,207;CIPOS95=-23,23;CIEND95=-50,60;MATEID=301641_2;EVENT=301641;SU=7;PE=7;SR=0;ALG=PROD;AF=0.004039;NSAMP=68;MSQ=39.52;AN=16834;AC=68;NS=8438;AC_Hom=0;AC_Het=69;AC_Hemi=0;MAF=0.00408865;HWE=1;NFAM=59
17	43671037	301642_1	N	N]17:44329730]	61254.9	LOW	SVTYPE=BND;POS=43671037;STRANDS=++:5827;CIPOS=-4,17;CIEND=-7,60;CIPOS95=0,0;CIEND95=0,0;MATEID=301642_2;EVENT=301642;SU=5827;PE=5827;SR=0;ALG=PROD;AF=0.04402;NSAMP=741;MSQ=82.36;AN=16834;AC=741;NS=8438;AC_Hom=0;AC_Het=742;AC_Hemi=0;MAF=0.0439678;HWE=7.3566e-08;NFAM=580
17	43671823	301643_1	N	N]17:44328841]	5861.02	LOW	SVTYPE=BND;POS=43671823;STRANDS=++:655;IMPRECISE;CIPOS=-14,217;CIEND=-10,191;CIPOS95=-12,12;CIEND95=-6,6;MATEID=301643_2;EVENT=301643;SU=655;PE=655;SR=0;ALG=PROD;AF=0.008376;NSAMP=141;MSQ=41.1;AN=16834;AC=141;NS=8438;AC_Hom=0;AC_Het=142;AC_Hemi=0;MAF=0.00841432;HWE=1;NFAM=129
17	43674033	301644_1	N	[17:44326530[N	8403.9	LOW	SVTYPE=BND;POS=43674033;STRANDS=--:757;IMPRECISE;CIPOS=-142,22;CIEND=-92,10;CIPOS95=-2,2;CIEND95=-3,3;MATEID=301644_2;EVENT=301644;SU=757;PE=757;SR=0;ALG=PROD;AF=0.007841;NSAMP=132;MSQ=63.45;AN=16834;AC=132;NS=8438;AC_Hom=0;AC_Het=132;AC_Hemi=0;MAF=0.00782176;HWE=1;NFAM=131
17	43679576	301645_1	N	[17:44320931[N	83.2	LOW	SVTYPE=BND;POS=43679576;STRANDS=--:4;IMPRECISE;CIPOS=-157,10;CIEND=-70,9;CIPOS95=-61,3;CIEND95=-49,2;MATEID=301645_2;EVENT=301645;SU=4;PE=4;SR=0;ALG=PROD;AF=0.0001188;NSAMP=2;MSQ=40.3;AN=16834;AC=2;NS=8438;AC_Hom=0;AC_Het=2;AC_Hemi=0;MAF=0.000118511;HWE=1;NFAM=2
17	43682144	301648_1	N	[17:44318334[N	515.94	LOW	SVTYPE=BND;POS=43682144;STRANDS=--:30;IMPRECISE;CIPOS=-265,50;CIEND=-103,57;CIPOS95=-102,50;CIEND95=-16,16;MATEID=301648_2;EVENT=301648;SU=30;PE=30;SR=0;ALG=SUM;AF=0.001426;NSAMP=24;MSQ=20.71;AN=16834;AC=24;NS=8438;AC_Hom=0;AC_Het=24;AC_Hemi=0;MAF=0.00142214;HWE=1;NFAM=24
17	43682213	24695_1	N	]19:45694079]N	7084.83	LOW	SVTYPE=BND;POS=43682213;STRANDS=-+:12;CIPOS=-29,28;CIEND=-29,28;CIPOS95=0,0;CIEND95=0,0;MATEID=24695_2;EVENT=24695;SU=12;PE=0;SR=12;ALG=PROD;AF=0.01645;NSAMP=277;MSQ=24.63;AN=16834;AC=277;NS=8438;AC_Hom=0;AC_Het=277;AC_Hemi=0;MAF=0.0164138;HWE=0.176432;NFAM=273
17	43682353	301646	N	<INV>	15822	LOW	SVTYPE=INV;POS=43682353;SVLEN=636060;END=44318413;STRANDS=++:621,--:20;IMPRECISE;CIPOS=-484,603;CIEND=-427,518;CIPOS95=-57,57;CIEND95=-67,67;SU=641;PE=641;SR=0;ALG=SUM;AF=0.0256;NSAMP=431;MSQ=36.06;RETAINED;AN=16834;AC=431;NS=8438;AC_Hom=0;AC_Het=432;AC_Hemi=0;MAF=0.0255985;HWE=0.00701327;NFAM=401
17	43684997	301651_1	N	[17:44315608[N	161.39	LOW	SVTYPE=BND;POS=43684997;STRANDS=--:12;IMPRECISE;CIPOS=-213,31;CIEND=-189,30;CIPOS95=-55,31;CIEND95=-41,30;MATEID=301651_2;EVENT=301651;SU=12;PE=12;SR=0;ALG=PROD;AF=0.000594;NSAMP=10;MSQ=14.48;AN=16834;AC=10;NS=8438;AC_Hom=0;AC_Het=10;AC_Hemi=0;MAF=0.000592557;HWE=1;NFAM=9
17	43685026	301650_1	N	[17:44305012[N	14.79	LOW	SVTYPE=BND;POS=43685026;STRANDS=--:4;IMPRECISE;CIPOS=-315,10;CIEND=-231,10;CIPOS95=-165,1;CIEND95=-100,2;MATEID=301650_2;EVENT=301650;SU=4;PE=4;SR=0;ALG=PROD;AF=5.94e-05;NSAMP=1;MSQ=14.79;AN=16834;AC=1;NS=8438;AC_Hom=0;AC_Het=1;AC_Hemi=0;MAF=5.92557e-05;HWE=1;NFAM=1
17	43685306	139615	N	<DEL>	350.54	PASS	SVTYPE=DEL;POS=43685306;SVLEN=-3461;END=43688767;STRANDS=+-:19;IMPRECISE;CIPOS=-30,328;CIEND=-175,30;CIPOS95=-30,43;CIEND95=-40,30;SU=19;PE=19;SR=0;ALG=PROD;AF=0.0001782;NSAMP=3;MSQ=116.83;AN=16834;AC=3;NS=8438;AC_Hom=0;AC_Het=3;AC_Hemi=0;MAF=0.000177767;HWE=1;NFAM=3
```
