## Supplementary File 2 for "Mapping and characterization of structural variation in 17,795 deeply sequenced human genomes": B37.callset.public.vcf (part 115 of 143)

```
17	43688765	266248_2	N	N[17:43646676[	871.93	LOW	SVTYPE=BND;POS=43646676;STRANDS=-+:58;IMPRECISE;CIPOS=-30,255;CIEND=-214,62;CIPOS95=-30,53;CIEND95=-64,62;MATEID=266248_1;EVENT=266248;SECONDARY;SU=58;PE=58;SR=0;ALG=PROD;AF=0.0007722;NSAMP=13;MSQ=66.9;AN=16834;AC=13;NS=8438;AC_Hom=0;AC_Het=13;AC_Hemi=0;MAF=0.000770325;HWE=1;NFAM=13
17	43695866	301652_1	N	N]17:44304658]	1130.11	LOW	SVTYPE=BND;POS=43695866;STRANDS=++:140;IMPRECISE;CIPOS=-17,313;CIEND=-13,284;CIPOS95=-13,13;CIEND95=-13,19;MATEID=301652_2;EVENT=301652;SU=140;PE=140;SR=0;ALG=PROD;AF=0.00297;NSAMP=50;MSQ=21.38;AN=16834;AC=50;NS=8438;AC_Hom=0;AC_Het=50;AC_Hemi=0;MAF=0.00296279;HWE=1;NFAM=48
17	43702477	301654_1	N	N]17:44297935]	413.29	LOW	SVTYPE=BND;POS=43702477;STRANDS=++:42;IMPRECISE;CIPOS=-53,486;CIEND=-117,437;CIPOS95=-53,77;CIEND95=-117,170;MATEID=301654_2;EVENT=301654;SU=42;PE=42;SR=0;ALG=SUM;AF=0.001247;NSAMP=21;MSQ=17.9;AN=16834;AC=21;NS=8438;AC_Hom=0;AC_Het=21;AC_Hemi=0;MAF=0.00124437;HWE=1;NFAM=21
17	43702702	301653	N	<INV>	21115.4	LOW	SVTYPE=INV;POS=43702702;SVLEN=594104;END=44296806;STRANDS=++:1,--:2468;CIPOS=-92,9;CIEND=-80,11;CIPOS95=0,0;CIEND95=0,0;SU=2469;PE=2469;SR=0;ALG=PROD;AF=0.03024;NSAMP=509;MSQ=40.99;AN=16834;AC=509;NS=8438;AC_Hom=0;AC_Het=509;AC_Hemi=0;MAF=0.0301612;HWE=0.000604587;NFAM=493
17	43703096	266250	N	<DUP>	344.13	PASS	SVTYPE=DUP;POS=43703096;SVLEN=2099;END=43705195;STRANDS=-+:20;CIPOS=-25,23;CIEND=-24,24;CIPOS95=0,0;CIEND95=0,0;SU=20;PE=11;SR=9;ALG=PROD;AF=0.0001188;NSAMP=2;MSQ=171.28;AN=16834;AC=2;NS=8438;AC_Hom=0;AC_Het=2;AC_Hemi=0;MAF=0.000118511;HWE=1;NFAM=2
17	43703208	301655_1	N	N]17:44296439]	1232.83	LOW	SVTYPE=BND;POS=43703208;STRANDS=++:4;IMPRECISE;CIPOS=-10,286;CIEND=-10,397;CIPOS95=-2,92;CIEND95=-2,97;MATEID=301655_2;EVENT=301655;SU=4;PE=4;SR=0;ALG=PROD;AF=0.001842;NSAMP=31;MSQ=39.41;AN=16834;AC=31;NS=8438;AC_Hom=0;AC_Het=31;AC_Hemi=0;MAF=0.00183693;HWE=1;NFAM=31
17	43716138	74674_2	N	N]9:44838680]	203.32	LOW	SVTYPE=BND;POS=43716138;STRANDS=++:9;IMPRECISE;CIPOS=-30,402;CIEND=-27,473;CIPOS95=-30,70;CIEND95=-27,134;MATEID=74674_1;EVENT=74674;SECONDARY;SU=9;PE=9;SR=0;ALG=PROD;AF=0.0005346;NSAMP=9;MSQ=20.79;AN=16834;AC=9;NS=8438;AC_Hom=0;AC_Het=9;AC_Hemi=0;MAF=0.000533302;HWE=1;NFAM=9
17	43736000	139616	N	<DEL>	521.5	PASS	SVTYPE=DEL;POS=43736000;SVLEN=-1275;END=43737275;STRANDS=+-:22;IMPRECISE;CIPOS=-10,140;CIEND=-151,10;CIPOS95=-3,28;CIEND95=-37,0;SU=22;PE=22;SR=0;ALG=PROD;AF=5.94e-05;NSAMP=1;MSQ=521.5;AN=16834;AC=1;NS=8438;AC_Hom=0;AC_Het=1;AC_Hemi=0;MAF=5.92557e-05;HWE=1;NFAM=1
17	43755706	139617	N	<DEL>	806.37	PASS	SVTYPE=DEL;POS=43755706;SVLEN=-2818;END=43758524;STRANDS=+-:31;CIPOS=-5,4;CIEND=-6,2;CIPOS95=0,0;CIEND95=0,0;SU=31;PE=25;SR=6;ALG=PROD;AF=5.94e-05;NSAMP=1;MSQ=806.37;AN=16834;AC=1;NS=8438;AC_Hom=0;AC_Het=1;AC_Hemi=0;MAF=5.92557e-05;HWE=1;NFAM=1
17	43755905	139618	N	<DEL:ME:SINE|Alu|AluSx1>	238.76	PASS	SVTYPE=MEI;POS=43755905;SVLEN=-275;END=43756180;STRANDS=+-:33;CIPOS=-46,45;CIEND=-46,45;CIPOS95=0,0;CIEND95=0,0;SU=33;PE=0;SR=33;ALG=PROD;AF=0.000594;NSAMP=10;MSQ=22.47;AN=16834;AC=10;NS=8438;AC_Hom=0;AC_Het=10;AC_Hemi=0;MAF=0.000592557;HWE=1;NFAM=10
17	43795026	265714_2	N	N[17:2793161[	34212.8	LOW	SVTYPE=BND;POS=2793161;STRANDS=-+:4;CIPOS=-9,8;CIEND=-9,8;CIPOS95=0,0;CIEND95=0,0;MATEID=265714_1;EVENT=265714;SECONDARY;SU=4;PE=0;SR=4;ALG=PROD;AF=0.1415;NSAMP=2031;MSQ=16.38;AN=16832;AC=2382;NS=8437;AC_Hom=704;AC_Het=1684;AC_Hemi=0;MAF=0.14152;HWE=0;NFAM=1933
17	43795075	301576_2	N	N]17:37284218]	63.28	LOW	SVTYPE=BND;POS=43795075;STRANDS=++:4;IMPRECISE;CIPOS=-10,422;CIEND=-10,389;CIPOS95=-1,165;CIEND95=-1,144;MATEID=301576_1;EVENT=301576;SECONDARY;SU=4;PE=4;SR=0;ALG=PROD;AF=5.94e-05;NSAMP=1;MSQ=62.61;AN=16834;AC=1;NS=8438;AC_Hom=0;AC_Het=1;AC_Hemi=0;MAF=5.92557e-05;HWE=1;NFAM=1
17	43795102	55282_2	N	]5:174514135]N	1060.92	LOW	SVTYPE=BND;POS=43795102;STRANDS=+-:4;IMPRECISE;CIPOS=-223,10;CIEND=-10,472;CIPOS95=-100,2;CIEND95=-1,154;MATEID=55282_1;EVENT=55282;SECONDARY;SU=4;PE=4;SR=0;ALG=PROD;AF=0.003149;NSAMP=53;MSQ=16.7;AN=16830;AC=53;NS=8436;AC_Hom=0;AC_Het=53;AC_Hemi=0;MAF=0.0031413;HWE=1;NFAM=51
17	43800025	139619_1	N	N[17:43800137[	11.23	LOW	SVTYPE=BND;POS=43800025;STRANDS=+-:5;CIPOS=-10,10;CIEND=-10,10;CIPOS95=0,0;CIEND95=0,0;MATEID=139619_2;EVENT=139619;SU=5;PE=0;SR=5;ALG=PROD;AF=5.94e-05;NSAMP=1;MSQ=4.6;AN=16834;AC=1;NS=8438;AC_Hom=0;AC_Het=1;AC_Hemi=0;MAF=5.92557e-05;HWE=1;NFAM=1
17	43800137	139619_2	N	]17:43800025]N	11.23	LOW	SVTYPE=BND;POS=43800025;STRANDS=+-:5;CIPOS=-10,10;CIEND=-10,10;CIPOS95=0,0;CIEND95=0,0;MATEID=139619_1;EVENT=139619;SECONDARY;SU=5;PE=0;SR=5;ALG=PROD;AF=5.94e-05;NSAMP=1;MSQ=4.6;AN=16834;AC=1;NS=8438;AC_Hom=0;AC_Het=1;AC_Hemi=0;MAF=5.92557e-05;HWE=1;NFAM=1
17	43818949	13039_2	N	]10:72371460]N	1941.64	LOW	SVTYPE=BND;POS=43818949;STRANDS=+-:27;IMPRECISE;CIPOS=-483,30;CIEND=-50,443;CIPOS95=-100,30;CIEND95=-50,88;MATEID=13039_1;EVENT=13039;SECONDARY;SU=27;PE=27;SR=0;ALG=PROD;AF=0.004633;NSAMP=78;MSQ=23.92;AN=16834;AC=78;NS=8438;AC_Hom=0;AC_Het=78;AC_Hemi=0;MAF=0.00462195;HWE=1;NFAM=78
17	43818955	13038_2	N	N[10:72371310[	268028	LOW	SVTYPE=BND;POS=43818955;STRANDS=-+:16714;CIPOS=0,0;CIEND=0,0;CIPOS95=0,0;CIEND95=0,0;MATEID=13038_1;EVENT=13038;SECONDARY;SU=16714;PE=3042;SR=13672;ALG=PROD;AF=0.08934;NSAMP=1504;MSQ=177.98;AN=16834;AC=1504;NS=8438;AC_Hom=0;AC_Het=1505;AC_Hemi=0;MAF=0.0891799;HWE=1.75914e-32;NFAM=1479
17	43826340	139620	N	<DEL>	1085.15	PASS	SVTYPE=DEL;POS=43826340;SVLEN=-2644;END=43828984;STRANDS=+-:40;CIPOS=-7,9;CIEND=-7,8;CIPOS95=0,0;CIEND95=0,0;SU=40;PE=27;SR=13;ALG=PROD;AF=5.94e-05;NSAMP=1;MSQ=1085.15;AN=16834;AC=1;NS=8438;AC_Hom=0;AC_Het=1;AC_Hemi=0;MAF=5.92557e-05;HWE=1;NFAM=1
17	43830738	139621_1	N	N[17:43830869[	3181.6	LOW	SVTYPE=BND;POS=43830738;STRANDS=+-:4;IMPRECISE;CIPOS=-9,8;CIEND=-10,8;CIPOS95=0,0;CIEND95=-1,0;MATEID=139621_2;EVENT=139621;SU=4;PE=0;SR=4;ALG=PROD;AF=0.001129;NSAMP=18;MSQ=176.44;AN=16834;AC=19;NS=8438;AC_Hom=2;AC_Het=17;AC_Hemi=0;MAF=0.00112586;HWE=0.0100926;NFAM=18
17	43830869	139621_2	N	]17:43830738]N	3181.6	LOW	SVTYPE=BND;POS=43830738;STRANDS=+-:4;IMPRECISE;CIPOS=-10,8;CIEND=-9,8;CIPOS95=-1,0;CIEND95=0,0;MATEID=139621_1;EVENT=139621;SECONDARY;SU=4;PE=0;SR=4;ALG=PROD;AF=0.001129;NSAMP=18;MSQ=176.44;AN=16834;AC=19;NS=8438;AC_Hom=2;AC_Het=17;AC_Hemi=0;MAF=0.00112586;HWE=0.0100926;NFAM=18
17	43837434	23400_2	N	[16:80960464[N	885.99	LOW	SVTYPE=BND;POS=43837434;STRANDS=--:7;IMPRECISE;CIPOS=-212,10;CIEND=-487,10;CIPOS95=-119,1;CIEND95=-150,1;MATEID=23400_1;EVENT=23400;SECONDARY;SU=7;PE=7;SR=0;ALG=PROD;AF=0.002376;NSAMP=40;MSQ=20.02;AN=16834;AC=40;NS=8438;AC_Hom=0;AC_Het=40;AC_Hemi=0;MAF=0.00237023;HWE=1;NFAM=40
17	43837911	18013_2	N	N]12:96030958]	7261.88	LOW	SVTYPE=BND;POS=43837911;STRANDS=++:56;CIPOS=-9,8;CIEND=-9,8;CIPOS95=0,0;CIEND95=0,0;MATEID=18013_1;EVENT=18013;SECONDARY;SU=56;PE=0;SR=56;ALG=PROD;AF=0.01194;NSAMP=201;MSQ=35.6;AN=16834;AC=201;NS=8438;AC_Hom=0;AC_Het=201;AC_Hemi=0;MAF=0.0119104;HWE=0.634531;NFAM=199
17	43837911	18014_2	N	N[12:21211364[	602	LOW	SVTYPE=BND;POS=43837911;STRANDS=-+:9;CIPOS=-30,30;CIEND=-20,29;CIPOS95=0,0;CIEND95=0,0;MATEID=18014_1;EVENT=18014;SECONDARY;SU=9;PE=0;SR=9;ALG=PROD;AF=0.001366;NSAMP=23;MSQ=24.56;AN=16834;AC=23;NS=8438;AC_Hom=0;AC_Het=23;AC_Hemi=0;MAF=0.00136288;HWE=1;NFAM=23
17	43841578	18015_2	N	[12:114379358[N	48212.6	LOW	SVTYPE=BND;POS=43841578;STRANDS=--:508;CIPOS=-1,1;CIEND=-1,1;CIPOS95=0,0;CIEND95=0,0;MATEID=18015_1;EVENT=18015;SECONDARY;SU=508;PE=0;SR=508;ALG=PROD;AF=0.05483;NSAMP=920;MSQ=51.92;AN=16834;AC=923;NS=8438;AC_Hom=6;AC_Het=919;AC_Hemi=0;MAF=0.0548116;HWE=2.0189e-08;NFAM=903
17	43841980	266251_1	N	]17:43844349]N	178.62	LOW	SVTYPE=BND;POS=43841980;STRANDS=-+:15;CIPOS=-10,10;CIEND=-5,6;CIPOS95=0,0;CIEND95=0,0;MATEID=266251_2;EVENT=266251;SU=15;PE=10;SR=5;ALG=PROD;AF=0.0001188;NSAMP=1;MSQ=177.98;AN=16834;AC=2;NS=8438;AC_Hom=2;AC_Het=0;AC_Hemi=0;MAF=0.000118511;HWE=5.92593e-05;NFAM=1
17	43842488	139622_1	N	N[17:43844354[	191.68	LOW	SVTYPE=BND;POS=43842488;STRANDS=+-:10;IMPRECISE;CIPOS=-6,9;CIEND=-10,6;CIPOS95=-1,1;CIEND95=-1,0;MATEID=139622_2;EVENT=139622;SU=10;PE=7;SR=3;ALG=PROD;AF=5.94e-05;NSAMP=1;MSQ=191.68;AN=16834;AC=1;NS=8438;AC_Hom=0;AC_Het=1;AC_Hemi=0;MAF=5.92557e-05;HWE=1;NFAM=1
17	43844349	266251_2	N	N[17:43841980[	178.62	LOW	SVTYPE=BND;POS=43841980;STRANDS=-+:15;CIPOS=-5,6;CIEND=-10,10;CIPOS95=0,0;CIEND95=0,0;MATEID=266251_1;EVENT=266251;SECONDARY;SU=15;PE=10;SR=5;ALG=PROD;AF=0.0001188;NSAMP=1;MSQ=177.98;AN=16834;AC=2;NS=8438;AC_Hom=2;AC_Het=0;AC_Hemi=0;MAF=0.000118511;HWE=5.92593e-05;NFAM=1
17	43844354	139622_2	N	]17:43842488]N	191.68	LOW	SVTYPE=BND;POS=43842488;STRANDS=+-:10;IMPRECISE;CIPOS=-10,6;CIEND=-6,9;CIPOS95=-1,0;CIEND95=-1,1;MATEID=139622_1;EVENT=139622;SECONDARY;SU=10;PE=7;SR=3;ALG=PROD;AF=5.94e-05;NSAMP=1;MSQ=191.68;AN=16834;AC=1;NS=8438;AC_Hom=0;AC_Het=1;AC_Hemi=0;MAF=5.92557e-05;HWE=1;NFAM=1
17	43912420	139623_1	N	N[17:43912763[	317.48	PASS	SVTYPE=BND;POS=43912420;STRANDS=+-:8;CIPOS=-6,5;CIEND=-10,10;CIPOS95=0,0;CIEND95=0,0;MATEID=139623_2;EVENT=139623;SU=8;PE=2;SR=6;ALG=PROD;AF=5.94e-05;NSAMP=1;MSQ=314.54;AN=16834;AC=1;NS=8438;AC_Hom=0;AC_Het=1;AC_Hemi=0;MAF=5.92557e-05;HWE=1;NFAM=1
17	43912763	139623_2	N	]17:43912420]N	317.48	PASS	SVTYPE=BND;POS=43912420;STRANDS=+-:8;CIPOS=-10,10;CIEND=-6,5;CIPOS95=0,0;CIEND95=0,0;MATEID=139623_1;EVENT=139623;SECONDARY;SU=8;PE=2;SR=6;ALG=PROD;AF=5.94e-05;NSAMP=1;MSQ=314.54;AN=16834;AC=1;NS=8438;AC_Hom=0;AC_Het=1;AC_Hemi=0;MAF=5.92557e-05;HWE=1;NFAM=1
17	43925072	139624	N	<DEL>	1636.52	PASS	SVTYPE=DEL;POS=43925072;SVLEN=-4174;END=43929246;STRANDS=+-:72;CIPOS=-10,10;CIEND=-10,10;CIPOS95=0,0;CIEND95=0,0;SU=72;PE=40;SR=32;ALG=PROD;AF=0.0002376;NSAMP=4;MSQ=409.13;AN=16834;AC=4;NS=8438;AC_Hom=0;AC_Het=4;AC_Hemi=0;MAF=0.000237023;HWE=1;NFAM=4
17	43933787	40786_2	N	]3:75590887]N	25850	LOW	SVTYPE=BND;POS=43933787;STRANDS=+-:4;CIPOS=-9,8;CIEND=-9,8;CIPOS95=0,0;CIEND95=0,0;MATEID=40786_1;EVENT=40786;SECONDARY;SU=4;PE=0;SR=4;ALG=PROD;AF=0.01444;NSAMP=243;MSQ=106.07;AN=16834;AC=243;NS=8438;AC_Hom=0;AC_Het=243;AC_Hemi=0;MAF=0.0143991;HWE=0.423688;NFAM=236
17	43956183	139625	N	<DEL>	243.22	PASS	SVTYPE=DEL;POS=43956183;SVLEN=-171;END=43956354;STRANDS=+-:6;CIPOS=-6,5;CIEND=-6,5;CIPOS95=0,0;CIEND95=0,0;SU=6;PE=0;SR=6;ALG=PROD;AF=0.0001782;NSAMP=3;MSQ=80.82;AN=16834;AC=3;NS=8438;AC_Hom=0;AC_Het=3;AC_Hemi=0;MAF=0.000177767;HWE=1;NFAM=3
17	43957903	266252	N	<DUP>	196.1	PASS	SVTYPE=DUP;POS=43957903;SVLEN=42913;END=44000816;STRANDS=-+:18;CIPOS=-10,10;CIEND=-9,10;CIPOS95=0,0;CIEND95=0,0;SU=18;PE=11;SR=7;ALG=PROD;AF=5.94e-05;NSAMP=1;MSQ=195.75;AN=16834;AC=1;NS=8438;AC_Hom=0;AC_Het=1;AC_Hemi=0;MAF=5.92557e-05;HWE=1;NFAM=1
17	43972191	139626_1	N	N[17:43972573[	9.32	LOW	SVTYPE=BND;POS=43972191;STRANDS=+-:5;CIPOS=-10,10;CIEND=-10,10;CIPOS95=0,0;CIEND95=0,0;MATEID=139626_2;EVENT=139626;SU=5;PE=0;SR=5;ALG=PROD;AF=5.94e-05;NSAMP=1;MSQ=9.3;AN=16834;AC=1;NS=8438;AC_Hom=0;AC_Het=1;AC_Hemi=0;MAF=5.92557e-05;HWE=1;NFAM=1
17	43972573	139626_2	N	]17:43972191]N	9.32	LOW	SVTYPE=BND;POS=43972191;STRANDS=+-:5;CIPOS=-10,10;CIEND=-10,10;CIPOS95=0,0;CIEND95=0,0;MATEID=139626_1;EVENT=139626;SECONDARY;SU=5;PE=0;SR=5;ALG=PROD;AF=5.94e-05;NSAMP=1;MSQ=9.3;AN=16834;AC=1;NS=8438;AC_Hom=0;AC_Het=1;AC_Hemi=0;MAF=5.92557e-05;HWE=1;NFAM=1
17	43999885	3459_2	N	N[1:43607936[	252.03	LOW	SVTYPE=BND;POS=43999885;STRANDS=-+:4;CIPOS=-9,8;CIEND=-9,8;CIPOS95=0,0;CIEND95=0,0;MATEID=3459_1;EVENT=3459;SECONDARY;SU=4;PE=0;SR=4;ALG=PROD;AF=0.0007128;NSAMP=12;MSQ=18.47;AN=16834;AC=12;NS=8438;AC_Hom=0;AC_Het=12;AC_Hemi=0;MAF=0.000711069;HWE=1;NFAM=12
17	44003365	266253_1	N	]17:44005234]N	2699.07	LOW	SVTYPE=BND;POS=44003365;STRANDS=-+:297;IMPRECISE;CIPOS=-114,10;CIEND=-21,178;CIPOS95=-3,3;CIEND95=-3,3;MATEID=266253_2;EVENT=266253;SU=297;PE=297;SR=0;ALG=PROD;AF=0.002139;NSAMP=31;MSQ=87;AN=16834;AC=36;NS=8438;AC_Hom=10;AC_Het=26;AC_Hemi=0;MAF=0.00213321;HWE=1.72942e-10;NFAM=31
17	44003720	139627	N	<DEL>	991.98	PASS	SVTYPE=DEL;POS=44003720;SVLEN=-94;END=44003814;STRANDS=+-:27;CIPOS=-9,8;CIEND=-9,10;CIPOS95=0,0;CIEND95=0,0;SU=27;PE=0;SR=27;ALG=PROD;AF=0.0003564;NSAMP=6;MSQ=165.33;AN=16834;AC=6;NS=8438;AC_Hom=0;AC_Het=6;AC_Hemi=0;MAF=0.000355534;HWE=1;NFAM=6
17	44004208	301656	N	<INV>	218.67	LOW	SVTYPE=INV;POS=44004208;SVLEN=179;END=44004387;STRANDS=++:7,--:6;IMPRECISE;CIPOS=-3,57;CIEND=-22,10;CIPOS95=-10,50;CIEND95=-22,0;SU=13;PE=13;SR=0;ALG=PROD;AF=5.94e-05;NSAMP=1;MSQ=218.67;AN=16834;AC=1;NS=8438;AC_Hom=0;AC_Het=1;AC_Hemi=0;MAF=5.92557e-05;HWE=1;NFAM=1
17	44004421	139629_1	N	N[17:44004539[	3308.55	LOW	SVTYPE=BND;POS=44004421;STRANDS=+-:137;CIPOS=-4,3;CIEND=-4,3;CIPOS95=0,0;CIEND95=0,0;MATEID=139629_2;EVENT=139629;SU=137;PE=0;SR=137;ALG=PROD;AF=0.00101;NSAMP=17;MSQ=194.62;AN=16834;AC=17;NS=8438;AC_Hom=0;AC_Het=17;AC_Hemi=0;MAF=0.00100735;HWE=1;NFAM=17
17	44004539	139629_2	N	]17:44004421]N	3308.55	LOW	SVTYPE=BND;POS=44004421;STRANDS=+-:137;CIPOS=-4,3;CIEND=-4,3;CIPOS95=0,0;CIEND95=0,0;MATEID=139629_1;EVENT=139629;SECONDARY;SU=137;PE=0;SR=137;ALG=PROD;AF=0.00101;NSAMP=17;MSQ=194.62;AN=16834;AC=17;NS=8438;AC_Hom=0;AC_Het=17;AC_Hemi=0;MAF=0.00100735;HWE=1;NFAM=17
17	44005234	266253_2	N	N[17:44003365[	2699.07	LOW	SVTYPE=BND;POS=44003365;STRANDS=-+:297;IMPRECISE;CIPOS=-21,178;CIEND=-114,10;CIPOS95=-3,3;CIEND95=-3,3;MATEID=266253_1;EVENT=266253;SECONDARY;SU=297;PE=297;SR=0;ALG=PROD;AF=0.002139;NSAMP=31;MSQ=87;AN=16834;AC=36;NS=8438;AC_Hom=10;AC_Het=26;AC_Hemi=0;MAF=0.00213321;HWE=1.72942e-10;NFAM=31
17	44005431	139630	N	<DEL>	290.56	PASS	SVTYPE=DEL;POS=44005431;SVLEN=-544;END=44005975;STRANDS=+-:14;CIPOS=-4,3;CIEND=-4,1;CIPOS95=0,0;CIEND95=0,0;SU=14;PE=6;SR=8;ALG=PROD;AF=5.94e-05;NSAMP=1;MSQ=290.56;AN=16834;AC=1;NS=8438;AC_Hom=0;AC_Het=1;AC_Hemi=0;MAF=5.92557e-05;HWE=1;NFAM=1
17	44019122	19870_2	N	N[13:59156668[	211.17	LOW	SVTYPE=BND;POS=44019122;STRANDS=-+:4;CIPOS=-9,8;CIEND=-9,8;CIPOS95=0,0;CIEND95=0,0;MATEID=19870_1;EVENT=19870;SECONDARY;SU=4;PE=0;SR=4;ALG=PROD;AF=0.0005346;NSAMP=9;MSQ=22.02;AN=16834;AC=9;NS=8438;AC_Hom=0;AC_Het=9;AC_Hemi=0;MAF=0.000533302;HWE=1;NFAM=9
17	44033909	74675_2	N	[9:9998130[N	9844.01	LOW	SVTYPE=BND;POS=44033909;STRANDS=--:6;IMPRECISE;CIPOS=-10,10;CIEND=-10,9;CIPOS95=-1,0;CIEND95=-1,1;MATEID=74675_1;EVENT=74675;SECONDARY;SU=6;PE=4;SR=2;ALG=PROD;AF=0.02792;NSAMP=468;MSQ=20.09;AN=16834;AC=470;NS=8438;AC_Hom=4;AC_Het=466;AC_Hemi=0;MAF=0.0278502;HWE=0.0689946;NFAM=465
17	44033922	23401_2	N	[16:32644082[N	113764	LOW	SVTYPE=BND;POS=44033922;STRANDS=--:12;CIPOS=-29,28;CIEND=-29,28;CIPOS95=0,0;CIEND95=0,0;MATEID=23401_1;EVENT=23401;SECONDARY;SU=12;PE=0;SR=12;ALG=PROD;AF=0.2127;NSAMP=3568;MSQ=31.41;AN=16834;AC=3581;NS=8438;AC_Hom=26;AC_Het=3563;AC_Hemi=0;MAF=0.212669;HWE=0;NFAM=3210
17	44033923	48436_2	N	[4:81497352[N	332.44	LOW	SVTYPE=BND;POS=44033923;STRANDS=--:4;IMPRECISE;CIPOS=-10,8;CIEND=-10,9;CIPOS95=-3,0;CIEND95=-3,3;MATEID=48436_1;EVENT=48436;SECONDARY;SU=4;PE=3;SR=1;ALG=PROD;AF=0.0008317;NSAMP=14;MSQ=23.28;AN=16834;AC=14;NS=8438;AC_Hom=0;AC_Het=14;AC_Hemi=0;MAF=0.00082958;HWE=1;NFAM=14
17	44033925	71288_2	N	]8:40373110]N	1032.1	LOW	SVTYPE=BND;POS=44033925;STRANDS=+-:176;CIPOS=-4,5;CIEND=-6,9;CIPOS95=0,0;CIEND95=0,0;MATEID=71288_1;EVENT=71288;SECONDARY;SU=176;PE=116;SR=60;ALG=PROD;AF=0.002257;NSAMP=38;MSQ=26.52;AN=16834;AC=38;NS=8438;AC_Hom=0;AC_Het=38;AC_Hemi=0;MAF=0.00225172;HWE=1;NFAM=37
17	44033933	3287_2	N	N]1:223425603]	13995.3	LOW	SVTYPE=BND;POS=44033933;STRANDS=++:31;CIPOS=-9,8;CIEND=-9,8;CIPOS95=0,0;CIEND95=0,0;MATEID=3287_1;EVENT=3287;SECONDARY;SU=31;PE=0;SR=31;ALG=PROD;AF=0.03261;NSAMP=549;MSQ=24.3;AN=16834;AC=549;NS=8438;AC_Hom=0;AC_Het=550;AC_Hemi=0;MAF=0.0325907;HWE=0.000181445;NFAM=522
17	44033939	22475_2	N	N[15:38917387[	21817.5	LOW	SVTYPE=BND;POS=44033939;STRANDS=-+:364;CIPOS=-2,2;CIEND=-3,2;CIPOS95=0,0;CIEND95=0,0;MATEID=22475_1;EVENT=22475;SECONDARY;SU=364;PE=0;SR=364;ALG=PROD;AF=0.05138;NSAMP=803;MSQ=26.47;AN=16834;AC=865;NS=8438;AC_Hom=124;AC_Het=744;AC_Hemi=0;MAF=0.051434;HWE=7.19743e-14;NFAM=743
17	44034080	71289_2	N	N[8:40373184[	72.02	LOW	SVTYPE=BND;POS=44034080;STRANDS=-+:12;IMPRECISE;CIPOS=-34,515;CIEND=-262,50;CIPOS95=-34,127;CIEND95=-55,50;MATEID=71289_1;EVENT=71289;SECONDARY;SU=12;PE=12;SR=0;ALG=PROD;AF=0.000297;NSAMP=5;MSQ=14.21;AN=16834;AC=5;NS=8438;AC_Hom=0;AC_Het=5;AC_Hemi=0;MAF=0.000296279;HWE=1;NFAM=5
17	44060060	139631	N	<DEL>	269.87	PASS	SVTYPE=DEL;POS=44060060;SVLEN=-93;END=44060153;STRANDS=+-:8;CIPOS=-10,10;CIEND=-10,10;CIPOS95=0,0;CIEND95=0,0;SU=8;PE=0;SR=8;ALG=PROD;AF=5.94e-05;NSAMP=1;MSQ=269.83;AN=16834;AC=1;NS=8438;AC_Hom=0;AC_Het=1;AC_Hemi=0;MAF=5.92557e-05;HWE=1;NFAM=1
17	44086725	139632	N	<DEL>	462222	PASS	SVTYPE=DEL;POS=44086725;SVLEN=-236;END=44086961;STRANDS=+-:10735;CIPOS=0,0;CIEND=0,0;CIPOS95=0,0;CIEND95=0,0;SU=10735;PE=896;SR=9839;ALG=PROD;AF=0.06855;NSAMP=1103;MSQ=418.34;AN=16834;AC=1154;NS=8438;AC_Hom=102;AC_Het=1056;AC_Hemi=0;MAF=0.0686182;HWE=0.0604198;NFAM=855
17	44090579	139633	N	<DEL>	818.33	PASS	SVTYPE=DEL;POS=44090579;SVLEN=-586;END=44091165;STRANDS=+-:33;CIPOS=-3,2;CIEND=-10,10;CIPOS95=0,0;CIEND95=0,0;SU=33;PE=22;SR=11;ALG=PROD;AF=5.94e-05;NSAMP=1;MSQ=818.33;AN=16834;AC=1;NS=8438;AC_Hom=0;AC_Het=1;AC_Hemi=0;MAF=5.92557e-05;HWE=1;NFAM=1
17	44092106	139634	N	<DEL>	185.73	PASS	SVTYPE=DEL;POS=44092106;SVLEN=-1865;END=44093971;STRANDS=+-:9;IMPRECISE;CIPOS=-6,302;CIEND=-205,10;CIPOS95=0,93;CIEND95=-69,2;SU=9;PE=9;SR=0;ALG=PROD;AF=5.94e-05;NSAMP=1;MSQ=185.73;AN=16834;AC=1;NS=8438;AC_Hom=0;AC_Het=1;AC_Hemi=0;MAF=5.92557e-05;HWE=1;NFAM=1
17	44119277	15680_2	N	N]11:118635546]	1361.88	LOW	SVTYPE=BND;POS=44119277;STRANDS=++:8;CIPOS=-29,28;CIEND=-29,28;CIPOS95=0,0;CIEND95=0,0;MATEID=15680_1;EVENT=15680;SECONDARY;SU=8;PE=0;SR=8;ALG=PROD;AF=0.003564;NSAMP=60;MSQ=21.55;AN=16834;AC=60;NS=8438;AC_Hom=0;AC_Het=60;AC_Hemi=0;MAF=0.00355534;HWE=1;NFAM=60
17	44130307	139635_1	N	N[17:44130599[	123.95	LOW	SVTYPE=BND;POS=44130307;STRANDS=+-:9;CIPOS=-29,28;CIEND=-29,28;CIPOS95=0,0;CIEND95=0,0;MATEID=139635_2;EVENT=139635;SU=9;PE=0;SR=9;ALG=PROD;AF=0.0002376;NSAMP=4;MSQ=24.75;AN=16834;AC=4;NS=8438;AC_Hom=0;AC_Het=4;AC_Hemi=0;MAF=0.000237023;HWE=1;NFAM=4
17	44130388	266254	N	<DUP>	9480.12	PASS	SVTYPE=DUP;POS=44130388;SVLEN=8918;END=44139306;STRANDS=-+:1051;IMPRECISE;CIPOS=-67,30;CIEND=-29,134;CIPOS95=-1,1;CIEND95=-1,1;SU=1051;PE=1051;SR=0;ALG=PROD;AF=0.006831;NSAMP=101;MSQ=92.97;AN=16834;AC=115;NS=8438;AC_Hom=28;AC_Het=88;AC_Hemi=0;MAF=0.00687367;HWE=6.89027e-19;NFAM=96
17	44130599	139635_2	N	]17:44130307]N	123.95	LOW	SVTYPE=BND;POS=44130307;STRANDS=+-:9;CIPOS=-29,28;CIEND=-29,28;CIPOS95=0,0;CIEND95=0,0;MATEID=139635_1;EVENT=139635;SECONDARY;SU=9;PE=0;SR=9;ALG=PROD;AF=0.0002376;NSAMP=4;MSQ=24.75;AN=16834;AC=4;NS=8438;AC_Hom=0;AC_Het=4;AC_Hemi=0;MAF=0.000237023;HWE=1;NFAM=4
17	44136130	25159_1	N	[X:25208969[N	317.97	LOW	SVTYPE=BND;POS=44136130;STRANDS=--:4;CIPOS=-9,8;CIEND=-9,8;CIPOS95=0,0;CIEND95=0,0;MATEID=25159_2;EVENT=25159;SU=4;PE=0;SR=4;ALG=PROD;AF=0.0008911;NSAMP=15;MSQ=20.23;AN=16834;AC=15;NS=8438;AC_Hom=0;AC_Het=15;AC_Hemi=0;MAF=0.000888836;HWE=1;NFAM=15
17	44137014	25073_1	N	]22:45061889]N	5530.34	LOW	SVTYPE=BND;POS=44137014;STRANDS=-+:4;IMPRECISE;CIPOS=-9,8;CIEND=-6,10;CIPOS95=0,0;CIEND95=0,1;MATEID=25073_2;EVENT=25073;SU=4;PE=0;SR=4;ALG=PROD;AF=0.01188;NSAMP=198;MSQ=27.09;AN=16834;AC=200;NS=8438;AC_Hom=4;AC_Het=196;AC_Hemi=0;MAF=0.0118511;HWE=0.330609;NFAM=196
17	44139497	48437_2	N	N]4:27896631]	620.22	LOW	SVTYPE=BND;POS=44139497;STRANDS=++:12;CIPOS=-29,28;CIEND=-29,28;CIPOS95=0,0;CIEND95=0,0;MATEID=48437_1;EVENT=48437;SECONDARY;SU=12;PE=0;SR=12;ALG=PROD;AF=0.002139;NSAMP=36;MSQ=14.37;AN=16834;AC=36;NS=8438;AC_Hom=0;AC_Het=36;AC_Hemi=0;MAF=0.00213321;HWE=1;NFAM=36
17	44146505	139636	N	<DEL>	122.73	PASS	SVTYPE=DEL;POS=44146505;SVLEN=-6327;END=44152832;STRANDS=+-:8;IMPRECISE;CIPOS=-10,244;CIEND=-101,10;CIPOS95=-2,56;CIEND95=-41,3;SU=8;PE=8;SR=0;ALG=PROD;AF=5.94e-05;NSAMP=1;MSQ=122.73;AN=16834;AC=1;NS=8438;AC_Hom=0;AC_Het=1;AC_Hemi=0;MAF=5.92557e-05;HWE=1;NFAM=1
17	44152170	301203_2	N	N]17:8318770]	107.74	LOW	SVTYPE=BND;POS=44152170;STRANDS=++:4;CIPOS=-9,8;CIEND=-9,8;CIPOS95=0,0;CIEND95=0,0;MATEID=301203_1;EVENT=301203;SECONDARY;SU=4;PE=0;SR=4;ALG=PROD;AF=0.0003564;NSAMP=6;MSQ=17.05;AN=16834;AC=6;NS=8438;AC_Hom=0;AC_Het=6;AC_Hemi=0;MAF=0.000355534;HWE=1;NFAM=6
17	44169198	13040_2	N	N[10:7920654[	1663.04	LOW	SVTYPE=BND;POS=44169198;STRANDS=-+:17;CIPOS=-29,28;CIEND=-29,28;CIPOS95=0,0;CIEND95=0,0;MATEID=13040_1;EVENT=13040;SECONDARY;SU=17;PE=0;SR=17;ALG=PROD;AF=0.003921;NSAMP=66;MSQ=23.99;AN=16834;AC=66;NS=8438;AC_Hom=0;AC_Het=67;AC_Hemi=0;MAF=0.00397014;HWE=1;NFAM=62
17	44170850	266255_1	N	]17:45157111]N	2225.75	LOW	SVTYPE=BND;POS=44170850;STRANDS=-+:27;CIPOS=-9,8;CIEND=-9,8;CIPOS95=0,0;CIEND95=0,0;MATEID=266255_2;EVENT=266255;SU=27;PE=0;SR=27;ALG=PROD;AF=0.009445;NSAMP=154;MSQ=13.08;AN=16834;AC=159;NS=8438;AC_Hom=10;AC_Het=149;AC_Hemi=0;MAF=0.00942166;HWE=0.000855186;NFAM=153
17	44175184	139637_1	N	N[17:45161340[	160925	LOW	SVTYPE=BND;POS=44175184;STRANDS=+-:10058;IMPRECISE;CIPOS=-2,22;CIEND=-23,3;CIPOS95=0,0;CIEND95=-1,1;MATEID=139637_2;EVENT=139637;SU=10058;PE=10058;SR=0;ALG=PROD;AF=0.06962;NSAMP=1172;MSQ=137.28;AN=16834;AC=1172;NS=8438;AC_Hom=0;AC_Het=1172;AC_Hemi=0;MAF=0.0694477;HWE=2.00184e-19;NFAM=1156
17	44175637	266256_1	N	]17:45161927]N	11778	LOW	SVTYPE=BND;POS=44175637;STRANDS=-+:1386;IMPRECISE;CIPOS=-91,11;CIEND=-10,114;CIPOS95=-1,1;CIEND95=-3,3;MATEID=266256_2;EVENT=266256;SU=1386;PE=1386;SR=0;ALG=PROD;AF=0.02958;NSAMP=491;MSQ=23.38;AN=16834;AC=498;NS=8438;AC_Hom=14;AC_Het=484;AC_Hemi=0;MAF=0.0295094;HWE=1;NFAM=487
17	44176407	139638	N	<DEL:ME:SINE|Alu|AluY>	526774	PASS	SVTYPE=MEI;POS=44176407;SVLEN=-310;END=44176717;STRANDS=+-:14599;CIPOS=0,0;CIEND=0,0;CIPOS95=0,0;CIEND95=0,0;SU=14599;PE=3662;SR=10937;ALG=PROD;AF=0.06831;NSAMP=1099;MSQ=477.61;AN=16834;AC=1150;NS=8438;AC_Hom=102;AC_Het=1052;AC_Hemi=0;MAF=0.0683811;HWE=0.059332;NFAM=851
17	44181383	266257_1	N	]17:66276325]N	21.8	LOW	SVTYPE=BND;POS=44181383;STRANDS=-+:4;CIPOS=-9,8;CIEND=-9,8;CIPOS95=0,0;CIEND95=0,0;MATEID=266257_2;EVENT=266257;SU=4;PE=0;SR=4;ALG=PROD;AF=5.94e-05;NSAMP=1;MSQ=15.27;AN=16834;AC=1;NS=8438;AC_Hom=0;AC_Het=1;AC_Hemi=0;MAF=5.92557e-05;HWE=1;NFAM=1
17	44183273	15681_2	N	[11:116884632[N	6276.64	LOW	SVTYPE=BND;POS=44183273;STRANDS=--:4;CIPOS=-9,8;CIEND=-9,8;CIPOS95=0,0;CIEND95=0,0;MATEID=15681_1;EVENT=15681;SECONDARY;SU=4;PE=0;SR=4;ALG=PROD;AF=0.01859;NSAMP=289;MSQ=20.34;AN=16834;AC=313;NS=8438;AC_Hom=50;AC_Het=267;AC_Hemi=0;MAF=0.0187841;HWE=1.00983e-16;NFAM=280
17	44203079	139640	N	<DEL>	224.68	PASS	SVTYPE=DEL;POS=44203079;SVLEN=-733;END=44203812;STRANDS=+-:14;CIPOS=-5,4;CIEND=-5,3;CIPOS95=0,0;CIEND95=0,0;SU=14;PE=7;SR=7;ALG=PROD;AF=5.94e-05;NSAMP=1;MSQ=224.68;AN=16834;AC=1;NS=8438;AC_Hom=0;AC_Het=1;AC_Hemi=0;MAF=5.92557e-05;HWE=1;NFAM=1
17	44212183	139641	N	<DEL>	158.68	PASS	SVTYPE=DEL;POS=44212183;SVLEN=-2862;END=44215045;STRANDS=+-:6;IMPRECISE;CIPOS=-10,412;CIEND=-267,10;CIPOS95=-1,114;CIEND95=-105,2;SU=6;PE=6;SR=0;ALG=PROD;AF=5.94e-05;NSAMP=1;MSQ=158.68;AN=16834;AC=1;NS=8438;AC_Hom=0;AC_Het=1;AC_Hemi=0;MAF=5.92557e-05;HWE=1;NFAM=1
17	44212772	266258	N	<DUP>	69166.9	PASS	SVTYPE=DUP;POS=44212772;SVLEN=156775;END=44369547;STRANDS=-+:2806;IMPRECISE;CIPOS=-126,3;CIEND=-6,95;CIPOS95=-3,3;CIEND95=-1,1;SU=2806;PE=2806;SR=0;ALG=PROD;AF=0.06879;NSAMP=1076;MSQ=63.47;AN=16834;AC=1158;NS=8438;AC_Hom=164;AC_Het=998;AC_Hemi=0;MAF=0.0688552;HWE=1.44139e-10;NFAM=847
17	44212776	301657_1	N	[17:62918450[N	8030.27	LOW	SVTYPE=BND;POS=44212776;STRANDS=--:1863;CIPOS=0,0;CIEND=0,0;CIPOS95=0,0;CIEND95=0,0;MATEID=301657_2;EVENT=301657;SU=1863;PE=883;SR=980;ALG=PROD;AF=0.006831;NSAMP=115;MSQ=69.52;AN=16834;AC=115;NS=8438;AC_Hom=0;AC_Het=115;AC_Hemi=0;MAF=0.00681441;HWE=1;NFAM=101
17	44223917	139642	N	<DEL:ME:SINE|Alu|AluYa5>	1.22976e+06	PASS	SVTYPE=MEI;POS=44223917;SVLEN=-304;END=44224221;STRANDS=+-:30182;CIPOS=0,0;CIEND=0,0;CIPOS95=0,0;CIEND95=0,0;SU=30182;PE=6369;SR=23813;ALG=PROD;AF=0.06962;NSAMP=1115;MSQ=1098.85;AN=16834;AC=1172;NS=8438;AC_Hom=114;AC_Het=1062;AC_Hemi=0;MAF=0.0696848;HWE=0.00910025;NFAM=866
17	44224164	266259_1	N	]17:44224961]N	1290.95	LOW	SVTYPE=BND;POS=44224164;STRANDS=-+:11;IMPRECISE;CIPOS=-121,10;CIEND=-10,226;CIPOS95=-53,2;CIEND95=-3,42;MATEID=266259_2;EVENT=266259;SU=11;PE=11;SR=0;ALG=PROD;AF=0.00594;NSAMP=100;MSQ=10.87;AN=16834;AC=100;NS=8438;AC_Hom=0;AC_Het=101;AC_Hemi=0;MAF=0.00598483;HWE=1;NFAM=100
17	44224290	139643_1	N	N[17:44224387[	506.17	PASS	SVTYPE=BND;POS=44224290;STRANDS=+-:12;CIPOS=-7,6;CIEND=-10,10;CIPOS95=0,0;CIEND95=0,0;MATEID=139643_2;EVENT=139643;SU=12;PE=0;SR=12;ALG=PROD;AF=0.0001188;NSAMP=2;MSQ=253.08;AN=16834;AC=2;NS=8438;AC_Hom=0;AC_Het=2;AC_Hemi=0;MAF=0.000118511;HWE=1;NFAM=2
17	44224387	139643_2	N	]17:44224290]N	506.17	PASS	SVTYPE=BND;POS=44224290;STRANDS=+-:12;CIPOS=-10,10;CIEND=-7,6;CIPOS95=0,0;CIEND95=0,0;MATEID=139643_1;EVENT=139643;SECONDARY;SU=12;PE=0;SR=12;ALG=PROD;AF=0.0001188;NSAMP=2;MSQ=253.08;AN=16834;AC=2;NS=8438;AC_Hom=0;AC_Het=2;AC_Hemi=0;MAF=0.000118511;HWE=1;NFAM=2
17	44224961	266259_2	N	N[17:44224164[	1290.95	LOW	SVTYPE=BND;POS=44224164;STRANDS=-+:11;IMPRECISE;CIPOS=-10,226;CIEND=-121,10;CIPOS95=-3,42;CIEND95=-53,2;MATEID=266259_1;EVENT=266259;SECONDARY;SU=11;PE=11;SR=0;ALG=PROD;AF=0.00594;NSAMP=100;MSQ=10.87;AN=16834;AC=100;NS=8438;AC_Hom=0;AC_Het=101;AC_Hemi=0;MAF=0.00598483;HWE=1;NFAM=100
17	44240380	139644_1	N	N[17:44240444[	119.82	LOW	SVTYPE=BND;POS=44240380;STRANDS=+-:6;CIPOS=-6,5;CIEND=-6,5;CIPOS95=0,0;CIEND95=0,0;MATEID=139644_2;EVENT=139644;SU=6;PE=0;SR=6;ALG=PROD;AF=5.94e-05;NSAMP=1;MSQ=119.79;AN=16834;AC=1;NS=8438;AC_Hom=0;AC_Het=1;AC_Hemi=0;MAF=5.92557e-05;HWE=1;NFAM=1
17	44240444	139644_2	N	]17:44240380]N	119.82	LOW	SVTYPE=BND;POS=44240380;STRANDS=+-:6;CIPOS=-6,5;CIEND=-6,5;CIPOS95=0,0;CIEND95=0,0;MATEID=139644_1;EVENT=139644;SECONDARY;SU=6;PE=0;SR=6;ALG=PROD;AF=5.94e-05;NSAMP=1;MSQ=119.79;AN=16834;AC=1;NS=8438;AC_Hom=0;AC_Het=1;AC_Hemi=0;MAF=5.92557e-05;HWE=1;NFAM=1
17	44282777	266260	N	<DUP>	34528	PASS	SVTYPE=DUP;POS=44282777;SVLEN=3600;END=44286377;STRANDS=-+:3267;CIPOS=-22,4;CIEND=-7,46;CIPOS95=0,0;CIEND95=0,0;SU=3267;PE=3267;SR=0;ALG=PROD;AF=0.03849;NSAMP=644;MSQ=53.32;AN=16834;AC=648;NS=8438;AC_Hom=8;AC_Het=643;AC_Hemi=0;MAF=0.0385755;HWE=0.00763506;NFAM=542
17	44285488	139645_1	N	N[17:44294476[	37214.7	LOW	SVTYPE=BND;POS=44285488;STRANDS=+-:34;IMPRECISE;CIPOS=-11,30;CIEND=-29,10;CIPOS95=0,0;CIEND95=-1,1;MATEID=139645_2;EVENT=139645;SU=34;PE=30;SR=4;ALG=PROD;AF=0.05875;NSAMP=989;MSQ=36.97;AN=16834;AC=989;NS=8438;AC_Hom=0;AC_Het=991;AC_Hemi=0;MAF=0.0587224;HWE=6.19571e-14;NFAM=875
17	44286363	23281_2	N	N]16:21231729]	64644.7	LOW	SVTYPE=BND;POS=44286363;STRANDS=++:1476;IMPRECISE;CIPOS=-5,188;CIEND=-9,72;CIPOS95=-5,12;CIEND95=-3,3;MATEID=23281_1;EVENT=23281;SECONDARY;SU=1476;PE=1476;SR=0;ALG=PROD;AF=0.07645;NSAMP=1287;MSQ=49.61;AN=16834;AC=1287;NS=8438;AC_Hom=0;AC_Het=1291;AC_Hemi=0;MAF=0.0764992;HWE=1.04657e-23;NFAM=1217
17	44287859	139646_1	N	N[17:45175745[	1.61398e+06	LOW	SVTYPE=BND;POS=44287859;STRANDS=+-:61778;IMPRECISE;CIPOS=-228,544;CIEND=-759,50;CIPOS95=-33,33;CIEND95=-85,50;MATEID=139646_2;EVENT=139646;SU=61778;PE=54195;SR=7583;ALG=SUM;AF=0.4453;NSAMP=7496;MSQ=214.78;AN=16834;AC=7496;NS=8438;AC_Hom=0;AC_Het=7515;AC_Hemi=0;MAF=0.445307;HWE=0;NFAM=6602
17	44287865	266261_1	N	]17:45175807]N	2.5377e+06	PASS	SVTYPE=BND;POS=44287865;STRANDS=-+:153842;CIPOS=0,0;CIEND=0,0;CIPOS95=0,0;CIEND95=0,0;MATEID=266261_2;EVENT=266261;SU=153842;PE=56014;SR=97828;ALG=PROD;AF=0.9173;NSAMP=8364;MSQ=302.62;AN=16834;AC=15442;NS=8438;AC_Hom=14192;AC_Het=1289;AC_Hemi=0;MAF=0.0826617;HWE=0.565533;NFAM=7346
17	44294476	139645_2	N	]17:44285488]N	37214.7	LOW	SVTYPE=BND;POS=44285488;STRANDS=+-:34;IMPRECISE;CIPOS=-29,10;CIEND=-11,30;CIPOS95=-1,1;CIEND95=0,0;MATEID=139645_1;EVENT=139645;SECONDARY;SU=34;PE=30;SR=4;ALG=PROD;AF=0.05875;NSAMP=989;MSQ=36.97;AN=16834;AC=989;NS=8438;AC_Hom=0;AC_Het=991;AC_Hemi=0;MAF=0.0587224;HWE=6.19571e-14;NFAM=875
17	44296439	301655_2	N	N]17:43703208]	1232.83	LOW	SVTYPE=BND;POS=44296439;STRANDS=++:4;IMPRECISE;CIPOS=-10,397;CIEND=-10,286;CIPOS95=-2,97;CIEND95=-2,92;MATEID=301655_1;EVENT=301655;SECONDARY;SU=4;PE=4;SR=0;ALG=PROD;AF=0.001842;NSAMP=31;MSQ=39.41;AN=16834;AC=31;NS=8438;AC_Hom=0;AC_Het=31;AC_Hemi=0;MAF=0.00183693;HWE=1;NFAM=31
17	44297935	301654_2	N	N]17:43702477]	413.29	LOW	SVTYPE=BND;POS=44297935;STRANDS=++:42;IMPRECISE;CIPOS=-117,437;CIEND=-53,486;CIPOS95=-117,170;CIEND95=-53,77;MATEID=301654_1;EVENT=301654;SECONDARY;SU=42;PE=42;SR=0;ALG=SUM;AF=0.001247;NSAMP=21;MSQ=17.9;AN=16834;AC=21;NS=8438;AC_Hom=0;AC_Het=21;AC_Hemi=0;MAF=0.00124437;HWE=1;NFAM=21
17	44304658	301652_2	N	N]17:43695866]	1130.11	LOW	SVTYPE=BND;POS=44304658;STRANDS=++:140;IMPRECISE;CIPOS=-13,284;CIEND=-17,313;CIPOS95=-13,19;CIEND95=-13,13;MATEID=301652_1;EVENT=301652;SECONDARY;SU=140;PE=140;SR=0;ALG=PROD;AF=0.00297;NSAMP=50;MSQ=21.38;AN=16834;AC=50;NS=8438;AC_Hom=0;AC_Het=50;AC_Hemi=0;MAF=0.00296279;HWE=1;NFAM=48
17	44305012	301650_2	N	[17:43685026[N	14.79	LOW	SVTYPE=BND;POS=44305012;STRANDS=--:4;IMPRECISE;CIPOS=-231,10;CIEND=-315,10;CIPOS95=-100,2;CIEND95=-165,1;MATEID=301650_1;EVENT=301650;SECONDARY;SU=4;PE=4;SR=0;ALG=PROD;AF=5.94e-05;NSAMP=1;MSQ=14.79;AN=16834;AC=1;NS=8438;AC_Hom=0;AC_Het=1;AC_Hemi=0;MAF=5.92557e-05;HWE=1;NFAM=1
17	44309264	301658_1	N	[17:44354377[N	6603.91	LOW	SVTYPE=BND;POS=44309264;STRANDS=--:298;CIPOS=-2,2;CIEND=-2,2;CIPOS95=0,0;CIEND95=0,0;MATEID=301658_2;EVENT=301658;SU=298;PE=5;SR=293;ALG=PROD;AF=0.004871;NSAMP=82;MSQ=80.22;AN=16834;AC=82;NS=8438;AC_Hom=0;AC_Het=82;AC_Hemi=0;MAF=0.00485897;HWE=1;NFAM=70
17	44314883	139647	N	<DEL:ME:Other|Other|SVA_F>	148174	PASS	SVTYPE=MEI;POS=44314883;SVLEN=-707;END=44315590;STRANDS=+-:4717;CIPOS=-3,9;CIEND=-9,3;CIPOS95=0,0;CIEND95=0,0;SU=4717;PE=4709;SR=8;ALG=PROD;AF=0.05923;NSAMP=948;MSQ=155.75;AN=16834;AC=997;NS=8438;AC_Hom=98;AC_Het=902;AC_Hemi=0;MAF=0.0592557;HWE=0.000397235;NFAM=757
17	44314889	30075_2	N	]2:201666443]N	193.06	LOW	SVTYPE=BND;POS=44314889;STRANDS=+-:5;IMPRECISE;CIPOS=-478,10;CIEND=-10,411;CIPOS95=-153,0;CIEND95=-1,138;MATEID=30075_1;EVENT=30075;SECONDARY;SU=5;PE=5;SR=0;ALG=PROD;AF=0.0004158;NSAMP=7;MSQ=26.37;AN=16834;AC=7;NS=8438;AC_Hom=0;AC_Het=7;AC_Hemi=0;MAF=0.00041479;HWE=1;NFAM=7
17	44315487	71290_2	N	]8:62665191]N	11391	LOW	SVTYPE=BND;POS=44315487;STRANDS=+-:19;IMPRECISE;CIPOS=-180,30;CIEND=-17,389;CIPOS95=-40,30;CIEND95=-17,89;MATEID=71290_1;EVENT=71290;SECONDARY;SU=19;PE=19;SR=0;ALG=PROD;AF=0.02248;NSAMP=378;MSQ=29.14;AN=16816;AC=378;NS=8429;AC_Hom=0;AC_Het=380;AC_Hemi=0;MAF=0.0225412;HWE=0.0231647;NFAM=331
17	44315608	301651_2	N	[17:43684997[N	161.39	LOW	SVTYPE=BND;POS=44315608;STRANDS=--:12;IMPRECISE;CIPOS=-189,30;CIEND=-213,31;CIPOS95=-41,30;CIEND95=-55,31;MATEID=301651_1;EVENT=301651;SECONDARY;SU=12;PE=12;SR=0;ALG=PROD;AF=0.000594;NSAMP=10;MSQ=14.48;AN=16834;AC=10;NS=8438;AC_Hom=0;AC_Het=10;AC_Hemi=0;MAF=0.000592557;HWE=1;NFAM=9
17	44318334	301648_2	N	[17:43682144[N	515.94	LOW	SVTYPE=BND;POS=44318334;STRANDS=--:30;IMPRECISE;CIPOS=-103,57;CIEND=-265,50;CIPOS95=-16,16;CIEND95=-102,50;MATEID=301648_1;EVENT=301648;SECONDARY;SU=30;PE=30;SR=0;ALG=SUM;AF=0.001426;NSAMP=24;MSQ=20.71;AN=16834;AC=24;NS=8438;AC_Hom=0;AC_Het=24;AC_Hemi=0;MAF=0.00142214;HWE=1;NFAM=24
17	44320931	301645_2	N	[17:43679576[N	83.2	LOW	SVTYPE=BND;POS=44320931;STRANDS=--:4;IMPRECISE;CIPOS=-70,9;CIEND=-157,10;CIPOS95=-49,2;CIEND95=-61,3;MATEID=301645_1;EVENT=301645;SECONDARY;SU=4;PE=4;SR=0;ALG=PROD;AF=0.0001188;NSAMP=2;MSQ=40.3;AN=16834;AC=2;NS=8438;AC_Hom=0;AC_Het=2;AC_Hemi=0;MAF=0.000118511;HWE=1;NFAM=2
17	44323201	21292_2	N	N[14:35842905[	28.44	LOW	SVTYPE=BND;POS=44323201;STRANDS=-+:4;CIPOS=-9,8;CIEND=-9,8;CIPOS95=0,0;CIEND95=0,0;MATEID=21292_1;EVENT=21292;SECONDARY;SU=4;PE=0;SR=4;ALG=PROD;AF=0.0001188;NSAMP=2;MSQ=12.2;AN=16834;AC=2;NS=8438;AC_Hom=0;AC_Het=2;AC_Hemi=0;MAF=0.000118511;HWE=1;NFAM=2
17	44326530	301644_2	N	[17:43674033[N	8403.9	LOW	SVTYPE=BND;POS=44326530;STRANDS=--:757;IMPRECISE;CIPOS=-92,10;CIEND=-142,22;CIPOS95=-3,3;CIEND95=-2,2;MATEID=301644_1;EVENT=301644;SECONDARY;SU=757;PE=757;SR=0;ALG=PROD;AF=0.007841;NSAMP=132;MSQ=63.45;AN=16834;AC=132;NS=8438;AC_Hom=0;AC_Het=132;AC_Hemi=0;MAF=0.00782176;HWE=1;NFAM=131
17	44328841	301643_2	N	N]17:43671823]	5861.02	LOW	SVTYPE=BND;POS=44328841;STRANDS=++:655;IMPRECISE;CIPOS=-10,191;CIEND=-14,217;CIPOS95=-6,6;CIEND95=-12,12;MATEID=301643_1;EVENT=301643;SECONDARY;SU=655;PE=655;SR=0;ALG=PROD;AF=0.008376;NSAMP=141;MSQ=41.1;AN=16834;AC=141;NS=8438;AC_Hom=0;AC_Het=142;AC_Hemi=0;MAF=0.00841432;HWE=1;NFAM=129
17	44329730	301642_2	N	N]17:43671037]	61254.9	LOW	SVTYPE=BND;POS=44329730;STRANDS=++:5827;CIPOS=-7,60;CIEND=-4,17;CIPOS95=0,0;CIEND95=0,0;MATEID=301642_1;EVENT=301642;SECONDARY;SU=5827;PE=5827;SR=0;ALG=PROD;AF=0.04402;NSAMP=741;MSQ=82.36;AN=16834;AC=741;NS=8438;AC_Hom=0;AC_Het=742;AC_Hemi=0;MAF=0.0439678;HWE=7.3566e-08;NFAM=580
17	44330336	3460_2	N	N[1:112150591[	64.51	LOW	SVTYPE=BND;POS=44330336;STRANDS=-+:4;IMPRECISE;CIPOS=-10,526;CIEND=-293,10;CIPOS95=-1,171;CIEND95=-142,1;MATEID=3460_1;EVENT=3460;SECONDARY;SU=4;PE=4;SR=0;ALG=PROD;AF=0.0001188;NSAMP=2;MSQ=31.38;AN=16834;AC=2;NS=8438;AC_Hom=0;AC_Het=2;AC_Hemi=0;MAF=0.000118511;HWE=1;NFAM=2
17	44330784	301579_2	N	[17:37493702[N	43.44	LOW	SVTYPE=BND;POS=44330784;STRANDS=--:4;IMPRECISE;CIPOS=-329,10;CIEND=-569,8;CIPOS95=-174,1;CIEND95=-196,0;MATEID=301579_1;EVENT=301579;SECONDARY;SU=4;PE=4;SR=0;ALG=PROD;AF=0.0001782;NSAMP=3;MSQ=14.48;AN=16834;AC=3;NS=8438;AC_Hom=0;AC_Het=3;AC_Hemi=0;MAF=0.000177767;HWE=1;NFAM=3
17	44335837	301638_2	N	[17:43664837[N	71796.3	LOW	SVTYPE=BND;POS=44335837;STRANDS=--:5;IMPRECISE;CIPOS=-42,49;CIEND=-43,49;CIPOS95=-3,3;CIEND95=-3,3;MATEID=301638_1;EVENT=301638;SECONDARY;SU=5;PE=5;SR=0;ALG=PROD;AF=0.04824;NSAMP=812;MSQ=88.08;RETAINED;AN=16834;AC=812;NS=8438;AC_Hom=0;AC_Het=814;AC_Hemi=0;MAF=0.0482342;HWE=1.69261e-09;NFAM=636
17	44336010	301641_2	N	N]17:43665615]	2761.42	LOW	SVTYPE=BND;POS=44336010;STRANDS=++:7;IMPRECISE;CIPOS=-50,207;CIEND=-50,161;CIPOS95=-50,60;CIEND95=-23,23;MATEID=301641_1;EVENT=301641;SECONDARY;SU=7;PE=7;SR=0;ALG=PROD;AF=0.004039;NSAMP=68;MSQ=39.52;AN=16834;AC=68;NS=8438;AC_Hom=0;AC_Het=69;AC_Hemi=0;MAF=0.00408865;HWE=1;NFAM=59
17	44336418	23402_2	N	N[16:72547407[	1287.24	LOW	SVTYPE=BND;POS=44336418;STRANDS=-+:4;IMPRECISE;CIPOS=-8,493;CIEND=-195,10;CIPOS95=0,172;CIEND95=-84,2;MATEID=23402_1;EVENT=23402;SECONDARY;SU=4;PE=4;SR=0;ALG=PROD;AF=0.003802;NSAMP=64;MSQ=18.91;AN=16834;AC=64;NS=8438;AC_Hom=0;AC_Het=64;AC_Hemi=0;MAF=0.00379237;HWE=1;NFAM=62
17	44338877	301629_2	N	N]17:43649019]	975.61	LOW	SVTYPE=BND;POS=44338877;STRANDS=++:4;IMPRECISE;CIPOS=-10,501;CIEND=-10,532;CIPOS95=-1,170;CIEND95=-1,191;MATEID=301629_1;EVENT=301629;SECONDARY;SU=4;PE=4;SR=0;ALG=PROD;AF=0.002139;NSAMP=36;MSQ=26.6;AN=16834;AC=36;NS=8438;AC_Hom=0;AC_Het=36;AC_Hemi=0;MAF=0.00213321;HWE=1;NFAM=36
17	44341080	266262	N	<DUP>	116.53	PASS	SVTYPE=DUP;POS=44341080;SVLEN=5740;END=44346820;STRANDS=-+:8;IMPRECISE;CIPOS=-241,10;CIEND=-10,296;CIPOS95=-85,0;CIEND95=-3,60;SU=8;PE=8;SR=0;ALG=PROD;AF=0.0001188;NSAMP=2;MSQ=57.92;AN=16834;AC=2;NS=8438;AC_Hom=0;AC_Het=2;AC_Hemi=0;MAF=0.000118511;HWE=1;NFAM=1
17	44342580	23403_2	N	N[16:52058899[	218.04	LOW	SVTYPE=BND;POS=44342580;STRANDS=-+:4;IMPRECISE;CIPOS=-10,404;CIEND=-272,10;CIPOS95=-1,152;CIEND95=-157,1;MATEID=23403_1;EVENT=23403;SECONDARY;SU=4;PE=4;SR=0;ALG=PROD;AF=0.0004752;NSAMP=8;MSQ=25.75;AN=16834;AC=8;NS=8438;AC_Hom=0;AC_Het=8;AC_Hemi=0;MAF=0.000474046;HWE=1;NFAM=8
17	44344234	139649_1	N	N[17:44344537[	21.22	LOW	SVTYPE=BND;POS=44344234;STRANDS=+-:4;CIPOS=-9,8;CIEND=-9,8;CIPOS95=0,0;CIEND95=0,0;MATEID=139649_2;EVENT=139649;SU=4;PE=0;SR=4;ALG=PROD;AF=5.94e-05;NSAMP=1;MSQ=20.82;AN=16834;AC=1;NS=8438;AC_Hom=0;AC_Het=1;AC_Hemi=0;MAF=5.92557e-05;HWE=1;NFAM=1
17	44344537	139649_2	N	]17:44344234]N	21.22	LOW	SVTYPE=BND;POS=44344234;STRANDS=+-:4;CIPOS=-9,8;CIEND=-9,8;CIPOS95=0,0;CIEND95=0,0;MATEID=139649_1;EVENT=139649;SECONDARY;SU=4;PE=0;SR=4;ALG=PROD;AF=5.94e-05;NSAMP=1;MSQ=20.82;AN=16834;AC=1;NS=8438;AC_Hom=0;AC_Het=1;AC_Hemi=0;MAF=5.92557e-05;HWE=1;NFAM=1
17	44346460	301659	N	<INV>	209602	LOW	SVTYPE=INV;POS=44346460;SVLEN=21641272;END=65987732;STRANDS=++:4933,--:1162;IMPRECISE;CIPOS=-489,537;CIEND=-490,491;CIPOS95=-37,37;CIEND95=-229,229;SU=6095;PE=6095;SR=0;ALG=SUM;AF=0.05602;NSAMP=943;MSQ=221.34;AN=16834;AC=943;NS=8438;AC_Hom=0;AC_Het=947;AC_Hemi=0;MAF=0.0561152;HWE=1.32562e-12;NFAM=733
17	44346493	301660_1	N	[17:65987508[N	77996	LOW	SVTYPE=BND;POS=44346493;STRANDS=--:5740;IMPRECISE;CIPOS=-312,112;CIEND=-417,151;CIPOS95=-5,5;CIEND95=-13,13;MATEID=301660_2;EVENT=301660;SU=5740;PE=5739;SR=1;ALG=SUM;AF=0.04592;NSAMP=773;MSQ=100.3;AN=16834;AC=773;NS=8438;AC_Hom=0;AC_Het=775;AC_Hemi=0;MAF=0.0459232;HWE=1.37349e-08;NFAM=609
17	44354377	301658_2	N	[17:44309264[N	6603.91	LOW	SVTYPE=BND;POS=44354377;STRANDS=--:298;CIPOS=-2,2;CIEND=-2,2;CIPOS95=0,0;CIEND95=0,0;MATEID=301658_1;EVENT=301658;SECONDARY;SU=298;PE=5;SR=293;ALG=PROD;AF=0.004871;NSAMP=82;MSQ=80.22;AN=16834;AC=82;NS=8438;AC_Hom=0;AC_Het=82;AC_Hemi=0;MAF=0.00485897;HWE=1;NFAM=70
17	44355026	24684_1	N	[19:41639104[N	421.7	LOW	SVTYPE=BND;POS=44355026;STRANDS=--:8;CIPOS=-29,28;CIEND=-29,28;CIPOS95=0,0;CIEND95=0,0;MATEID=24684_2;EVENT=24684;SU=8;PE=0;SR=8;ALG=PROD;AF=0.000594;NSAMP=10;MSQ=41.07;AN=16834;AC=10;NS=8438;AC_Hom=0;AC_Het=10;AC_Hemi=0;MAF=0.000592557;HWE=1;NFAM=10
17	44355156	139650_1	N	N[17:44359576[	259581	PASS	SVTYPE=BND;POS=44355156;STRANDS=+-:11378;CIPOS=0,0;CIEND=0,0;CIPOS95=0,0;CIEND95=0,0;MATEID=139650_2;EVENT=139650;SU=11378;PE=9683;SR=1695;ALG=PROD;AF=0.05311;NSAMP=894;MSQ=288.92;AN=16834;AC=894;NS=8438;AC_Hom=0;AC_Het=898;AC_Hemi=0;MAF=0.0532117;HWE=2.70515e-11;NFAM=691
17	44359576	139650_2	N	]17:44355156]N	259581	PASS	SVTYPE=BND;POS=44355156;STRANDS=+-:11378;CIPOS=0,0;CIEND=0,0;CIPOS95=0,0;CIEND95=0,0;MATEID=139650_1;EVENT=139650;SECONDARY;SU=11378;PE=9683;SR=1695;ALG=PROD;AF=0.05311;NSAMP=894;MSQ=288.92;AN=16834;AC=894;NS=8438;AC_Hom=0;AC_Het=898;AC_Hemi=0;MAF=0.0532117;HWE=2.70515e-11;NFAM=691
17	44361080	301661_1	N	[17:62926942[N	57.18	LOW	SVTYPE=BND;POS=44361080;STRANDS=--:27;IMPRECISE;CIPOS=-227,43;CIEND=-205,32;CIPOS95=-32,32;CIEND95=-58,32;MATEID=301661_2;EVENT=301661;SU=27;PE=27;SR=0;ALG=PROD;AF=0.0002376;NSAMP=4;MSQ=13.53;AN=16834;AC=4;NS=8438;AC_Hom=0;AC_Het=4;AC_Hemi=0;MAF=0.000237023;HWE=1;NFAM=4
17	44362669	266263	N	<DUP>	55.99	PASS	SVTYPE=DUP;POS=44362669;SVLEN=3078;END=44365747;STRANDS=-+:7;IMPRECISE;CIPOS=-234,10;CIEND=-10,363;CIPOS95=-105,2;CIEND95=-2,98;SU=7;PE=7;SR=0;ALG=PROD;AF=5.94e-05;NSAMP=1;MSQ=53.24;AN=16834;AC=1;NS=8438;AC_Hom=0;AC_Het=1;AC_Hemi=0;MAF=5.92557e-05;HWE=1;NFAM=1
17	44365562	301662_1	N	[17:62922417[N	3198.52	LOW	SVTYPE=BND;POS=44365562;STRANDS=--:392;IMPRECISE;CIPOS=-86,11;CIEND=-186,14;CIPOS95=-2,2;CIEND95=-14,14;MATEID=301662_2;EVENT=301662;SU=392;PE=392;SR=0;ALG=PROD;AF=0.004158;NSAMP=70;MSQ=45.19;AN=16834;AC=70;NS=8438;AC_Hom=0;AC_Het=70;AC_Hemi=0;MAF=0.0041479;HWE=1;NFAM=54
17	44365639	139651	N	<DEL>	350.42	PASS	SVTYPE=DEL;POS=44365639;SVLEN=-511;END=44366150;STRANDS=+-:13;IMPRECISE;CIPOS=-30,329;CIEND=-176,30;CIPOS95=-30,71;CIEND95=-59,30;SU=13;PE=13;SR=0;ALG=PROD;AF=0.0001188;NSAMP=2;MSQ=175.21;AN=16834;AC=2;NS=8438;AC_Hom=0;AC_Het=2;AC_Hemi=0;MAF=0.000118511;HWE=1;NFAM=1
17	44368457	301663_1	N	[17:62919581[N	3761.46	LOW	SVTYPE=BND;POS=44368457;STRANDS=--:609;IMPRECISE;CIPOS=-144,30;CIEND=-136,10;CIPOS95=-3,3;CIEND95=-4,4;MATEID=301663_2;EVENT=301663;SU=609;PE=609;SR=0;ALG=PROD;AF=0.005346;NSAMP=90;MSQ=40.99;AN=16834;AC=90;NS=8438;AC_Hom=0;AC_Het=91;AC_Hemi=0;MAF=0.00539227;HWE=1;NFAM=87
17	44368967	301664_1	N	[17:62919059[N	46.6	LOW	SVTYPE=BND;POS=44368967;STRANDS=--:4;IMPRECISE;CIPOS=-216,10;CIEND=-275,10;CIPOS95=-100,2;CIEND95=-148,1;MATEID=301664_2;EVENT=301664;SU=4;PE=4;SR=0;ALG=PROD;AF=0.0001782;NSAMP=3;MSQ=12.58;AN=16834;AC=3;NS=8438;AC_Hom=0;AC_Het=3;AC_Hemi=0;MAF=0.000177767;HWE=1;NFAM=3
17	44369300	301669_1	N	N]17:65950118]	369.27	LOW	SVTYPE=BND;POS=44369300;STRANDS=++:8;IMPRECISE;CIPOS=-30,378;CIEND=-29,500;CIPOS95=-30,57;CIEND95=-29,147;MATEID=301669_2;EVENT=301669;SU=8;PE=8;SR=0;ALG=PROD;AF=0.001069;NSAMP=18;MSQ=18.65;AN=16834;AC=18;NS=8438;AC_Hom=0;AC_Het=18;AC_Hemi=0;MAF=0.0010666;HWE=1;NFAM=18
17	44369345	301667	N	<INV>	187067	LOW	SVTYPE=INV;POS=44369345;SVLEN=18549313;END=62918658;STRANDS=++:110,--:25;IMPRECISE;CIPOS=-20,20;CIEND=-56,166;CIPOS95=0,0;CIEND95=-22,22;SU=135;PE=135;SR=0;ALG=PROD;AF=0.1512;NSAMP=2546;MSQ=73.1;RETAINED;AN=16834;AC=2546;NS=8438;AC_Hom=0;AC_Het=2550;AC_Hemi=0;MAF=0.151102;HWE=0;NFAM=2155
17	44369409	301668_1	N	N]17:62919124]	199330	LOW	SVTYPE=BND;POS=44369409;STRANDS=++:5;IMPRECISE;CIPOS=-50,363;CIEND=-46,52;CIPOS95=-50,115;CIEND95=-9,9;MATEID=301668_2;EVENT=301668;SU=5;PE=5;SR=0;ALG=PROD;AF=0.1557;NSAMP=2621;MSQ=75.66;AN=16834;AC=2621;NS=8438;AC_Hom=0;AC_Het=2628;AC_Hemi=0;MAF=0.155724;HWE=0;NFAM=2232
17	44369536	301666_1	N	N]17:62918637]	236928	LOW	SVTYPE=BND;POS=44369536;STRANDS=++:2197;IMPRECISE;CIPOS=-22,50;CIEND=-25,40;CIPOS95=-1,1;CIEND95=0,0;MATEID=301666_2;EVENT=301666;SU=2197;PE=2197;SR=0;ALG=PROD;AF=0.1749;NSAMP=2945;MSQ=80.09;AN=16834;AC=2945;NS=8438;AC_Hom=0;AC_Het=2952;AC_Hemi=0;MAF=0.174923;HWE=0;NFAM=2471
17	44394550	74676_2	N	N]9:10449683]	123.28	LOW	SVTYPE=BND;POS=44394550;STRANDS=++:4;IMPRECISE;CIPOS=-6,10;CIEND=-10,10;CIPOS95=-1,1;CIEND95=-1,1;MATEID=74676_1;EVENT=74676;SECONDARY;SU=4;PE=2;SR=2;ALG=PROD;AF=0.0003564;NSAMP=6;MSQ=19.5;AN=16834;AC=6;NS=8438;AC_Hom=0;AC_Het=6;AC_Hemi=0;MAF=0.000355534;HWE=1;NFAM=6
17	44482246	3461_2	N	[1:79570499[N	216.49	LOW	SVTYPE=BND;POS=44482246;STRANDS=--:25;CIPOS=-10,10;CIEND=-10,10;CIPOS95=0,0;CIEND95=0,0;MATEID=3461_1;EVENT=3461;SECONDARY;SU=25;PE=0;SR=25;ALG=PROD;AF=0.0004752;NSAMP=8;MSQ=26.26;AN=16834;AC=8;NS=8438;AC_Hom=0;AC_Het=8;AC_Hemi=0;MAF=0.000474046;HWE=1;NFAM=8
17	44566780	301630_2	N	[17:43650802[N	13449.5	LOW	SVTYPE=BND;POS=44566780;STRANDS=--:1231;IMPRECISE;CIPOS=-153,13;CIEND=-53,30;CIPOS95=-4,4;CIEND95=-1,1;MATEID=301630_1;EVENT=301630;SECONDARY;SU=1231;PE=1231;SR=0;ALG=PROD;AF=0.0237;NSAMP=399;MSQ=32.84;AN=16834;AC=399;NS=8438;AC_Hom=0;AC_Het=401;AC_Hemi=0;MAF=0.0237616;HWE=0.0157625;NFAM=335
17	44566990	139652	N	<DEL>	629.72	PASS	SVTYPE=DEL;POS=44566990;SVLEN=-2513;END=44569503;STRANDS=+-:12;IMPRECISE;CIPOS=-30,435;CIEND=-343,30;CIPOS95=-30,94;CIEND95=-130,30;SU=12;PE=12;SR=0;ALG=PROD;AF=0.0003566;NSAMP=6;MSQ=104.35;AN=16824;AC=6;NS=8433;AC_Hom=0;AC_Het=6;AC_Hemi=0;MAF=0.000355745;HWE=1;NFAM=6
17	44683354	24719_1	N	]19:54113421]N	4497.65	LOW	SVTYPE=BND;POS=44683354;STRANDS=-+:22;IMPRECISE;CIPOS=-357,18;CIEND=-30,320;CIPOS95=-101,18;CIEND95=-19,19;MATEID=24719_2;EVENT=24719;SU=22;PE=22;SR=0;ALG=PROD;AF=0.01194;NSAMP=201;MSQ=21.14;AN=16834;AC=201;NS=8438;AC_Hom=0;AC_Het=202;AC_Hemi=0;MAF=0.0119697;HWE=0.635282;NFAM=193
17	44785876	139653_1	N	N[17:44785943[	45759.1	LOW	SVTYPE=BND;POS=44785876;STRANDS=+-:14;IMPRECISE;CIPOS=-2,59;CIEND=-1,3;CIPOS95=0,37;CIEND95=-1,3;MATEID=139653_2;EVENT=139653;SU=14;PE=14;SR=0;ALG=PROD;AF=0.0777;NSAMP=1307;MSQ=34.22;AN=16834;AC=1308;NS=8438;AC_Hom=2;AC_Het=1309;AC_Hemi=0;MAF=0.0776843;HWE=1.45144e-22;NFAM=1187
17	44785887	139654	N	<DEL:ME:SINE|Alu|AluSx1>	25321.5	PASS	SVTYPE=MEI;POS=44785887;SVLEN=-302;END=44786189;STRANDS=+-:175;IMPRECISE;CIPOS=-11,2;CIEND=-10,9;CIPOS95=0,0;CIEND95=-1,1;SU=175;PE=160;SR=15;ALG=PROD;AF=0.007604;NSAMP=126;MSQ=198.7;AN=16834;AC=128;NS=8438;AC_Hom=4;AC_Het=125;AC_Hemi=0;MAF=0.00764399;HWE=0.0857738;NFAM=112
17	44785943	139653_2	N	]17:44785876]N	45759.1	LOW	SVTYPE=BND;POS=44785876;STRANDS=+-:14;IMPRECISE;CIPOS=-1,3;CIEND=-2,59;CIPOS95=-1,3;CIEND95=0,37;MATEID=139653_1;EVENT=139653;SECONDARY;SU=14;PE=14;SR=0;ALG=PROD;AF=0.0777;NSAMP=1307;MSQ=34.22;AN=16834;AC=1308;NS=8438;AC_Hom=2;AC_Het=1309;AC_Hemi=0;MAF=0.0776843;HWE=1.45144e-22;NFAM=1187
17	44823910	139655_1	N	N[17:44823968[	2625.73	LOW	SVTYPE=BND;POS=44823910;STRANDS=+-:85;CIPOS=-4,4;CIEND=-4,4;CIPOS95=0,0;CIEND95=0,0;MATEID=139655_2;EVENT=139655;SU=85;PE=1;SR=84;ALG=PROD;AF=0.00101;NSAMP=17;MSQ=154.28;AN=16834;AC=17;NS=8438;AC_Hom=0;AC_Het=17;AC_Hemi=0;MAF=0.00100735;HWE=1;NFAM=17
17	44823968	139655_2	N	]17:44823910]N	2625.73	LOW	SVTYPE=BND;POS=44823910;STRANDS=+-:85;CIPOS=-4,4;CIEND=-4,4;CIPOS95=0,0;CIEND95=0,0;MATEID=139655_1;EVENT=139655;SECONDARY;SU=85;PE=1;SR=84;ALG=PROD;AF=0.00101;NSAMP=17;MSQ=154.28;AN=16834;AC=17;NS=8438;AC_Hom=0;AC_Het=17;AC_Hemi=0;MAF=0.00100735;HWE=1;NFAM=17
17	44838784	15682_2	N	]11:8180224]N	523.77	LOW	SVTYPE=BND;POS=44838784;STRANDS=+-:8;IMPRECISE;CIPOS=-483,27;CIEND=-30,441;CIPOS95=-172,27;CIEND95=-30,167;MATEID=15682_1;EVENT=15682;SECONDARY;SU=8;PE=8;SR=0;ALG=PROD;AF=0.001247;NSAMP=21;MSQ=24.33;AN=16834;AC=21;NS=8438;AC_Hom=0;AC_Het=21;AC_Hemi=0;MAF=0.00124437;HWE=1;NFAM=21
17	44856420	24672_1	N	]19:39830384]N	1410.68	LOW	SVTYPE=BND;POS=44856420;STRANDS=-+:13;CIPOS=-49,48;CIEND=-49,48;CIPOS95=0,0;CIEND95=0,0;MATEID=24672_2;EVENT=24672;SU=13;PE=0;SR=13;ALG=PROD;AF=0.004812;NSAMP=81;MSQ=15.93;AN=16834;AC=81;NS=8438;AC_Hom=0;AC_Het=81;AC_Hemi=0;MAF=0.00479972;HWE=1;NFAM=79
17	44856470	19800_2	N	N]13:45125477]	22.05	LOW	SVTYPE=BND;POS=44856470;STRANDS=++:4;CIPOS=-9,8;CIEND=-9,8;CIPOS95=0,0;CIEND95=0,0;MATEID=19800_1;EVENT=19800;SECONDARY;SU=4;PE=0;SR=4;ALG=PROD;AF=5.94e-05;NSAMP=1;MSQ=20.89;AN=16834;AC=1;NS=8438;AC_Hom=0;AC_Het=1;AC_Hemi=0;MAF=5.92557e-05;HWE=1;NFAM=1
17	44868607	139656_1	N	N[17:44874249[	533.27	PASS	SVTYPE=BND;POS=44868607;STRANDS=+-:27;CIPOS=-27,25;CIEND=-24,21;CIPOS95=0,0;CIEND95=0,0;MATEID=139656_2;EVENT=139656;SU=27;PE=15;SR=12;ALG=PROD;AF=0.0001188;NSAMP=2;MSQ=266.63;AN=16834;AC=2;NS=8438;AC_Hom=0;AC_Het=2;AC_Hemi=0;MAF=0.000118511;HWE=1;NFAM=2
17	44868623	266264_1	N	]17:44874747]N	137.29	LOW	SVTYPE=BND;POS=44868623;STRANDS=-+:16;CIPOS=-30,28;CIEND=-27,28;CIPOS95=0,0;CIEND95=0,0;MATEID=266264_2;EVENT=266264;SU=16;PE=9;SR=7;ALG=PROD;AF=0.0001188;NSAMP=2;MSQ=68.32;AN=16834;AC=2;NS=8438;AC_Hom=0;AC_Het=2;AC_Hemi=0;MAF=0.000118511;HWE=1;NFAM=2
17	44874249	139656_2	N	]17:44868607]N	533.27	PASS	SVTYPE=BND;POS=44868607;STRANDS=+-:27;CIPOS=-24,21;CIEND=-27,25;CIPOS95=0,0;CIEND95=0,0;MATEID=139656_1;EVENT=139656;SECONDARY;SU=27;PE=15;SR=12;ALG=PROD;AF=0.0001188;NSAMP=2;MSQ=266.63;AN=16834;AC=2;NS=8438;AC_Hom=0;AC_Het=2;AC_Hemi=0;MAF=0.000118511;HWE=1;NFAM=2
17	44874747	266264_2	N	N[17:44868623[	137.29	LOW	SVTYPE=BND;POS=44868623;STRANDS=-+:16;CIPOS=-27,28;CIEND=-30,28;CIPOS95=0,0;CIEND95=0,0;MATEID=266264_1;EVENT=266264;SECONDARY;SU=16;PE=9;SR=7;ALG=PROD;AF=0.0001188;NSAMP=2;MSQ=68.32;AN=16834;AC=2;NS=8438;AC_Hom=0;AC_Het=2;AC_Hemi=0;MAF=0.000118511;HWE=1;NFAM=2
17	44878880	301670_1	N	[17:50605527[N	165.5	LOW	SVTYPE=BND;POS=44878880;STRANDS=--:25;CIPOS=-10,10;CIEND=-10,10;CIPOS95=0,0;CIEND95=0,0;MATEID=301670_2;EVENT=301670;SU=25;PE=0;SR=25;ALG=PROD;AF=0.0003564;NSAMP=6;MSQ=26.02;AN=16834;AC=6;NS=8438;AC_Hom=0;AC_Het=6;AC_Hemi=0;MAF=0.000355534;HWE=1;NFAM=6
17	44888488	139657	N	<DEL>	757256	PASS	SVTYPE=DEL;POS=44888488;SVLEN=-167;END=44888655;STRANDS=+-:24095;CIPOS=0,0;CIEND=0,0;CIPOS95=0,0;CIEND95=0,0;SU=24095;PE=437;SR=23658;ALG=PROD;AF=0.1656;NSAMP=2536;MSQ=297.76;AN=16834;AC=2788;NS=8438;AC_Hom=508;AC_Het=2286;AC_Hemi=0;MAF=0.165561;HWE=0.0761454;NFAM=2163
17	44893486	25125_1	N	]X:6160612]N	10901.2	LOW	SVTYPE=BND;POS=44893486;STRANDS=-+:4;CIPOS=-9,8;CIEND=-9,8;CIPOS95=0,0;CIEND95=0,0;MATEID=25125_2;EVENT=25125;SU=4;PE=0;SR=4;ALG=PROD;AF=0.02584;NSAMP=435;MSQ=24.14;AN=16834;AC=435;NS=8438;AC_Hom=0;AC_Het=435;AC_Hemi=0;MAF=0.0257763;HWE=0.00718907;NFAM=427
17	44893496	139658_1	N	N[17:44893858[	10115.3	LOW	SVTYPE=BND;POS=44893496;STRANDS=+-:12;CIPOS=-29,28;CIEND=-28,20;CIPOS95=0,0;CIEND95=0,0;MATEID=139658_2;EVENT=139658;SU=12;PE=0;SR=12;ALG=PROD;AF=0.02673;NSAMP=450;MSQ=21.3;AN=16834;AC=450;NS=8438;AC_Hom=0;AC_Het=450;AC_Hemi=0;MAF=0.0266651;HWE=0.00481516;NFAM=443
17	44893858	139658_2	N	]17:44893496]N	10115.3	LOW	SVTYPE=BND;POS=44893496;STRANDS=+-:12;CIPOS=-28,20;CIEND=-29,28;CIPOS95=0,0;CIEND95=0,0;MATEID=139658_1;EVENT=139658;SECONDARY;SU=12;PE=0;SR=12;ALG=PROD;AF=0.02673;NSAMP=450;MSQ=21.3;AN=16834;AC=450;NS=8438;AC_Hom=0;AC_Het=450;AC_Hemi=0;MAF=0.0266651;HWE=0.00481516;NFAM=443
17	44900489	74678_2	N	[9:127207340[N	37656.9	LOW	SVTYPE=BND;POS=44900489;STRANDS=--:36;IMPRECISE;CIPOS=-24,16;CIEND=-30,21;CIPOS95=-1,1;CIEND95=0,0;MATEID=74678_1;EVENT=74678;SECONDARY;SU=36;PE=24;SR=12;ALG=PROD;AF=0.1006;NSAMP=1580;MSQ=22.96;AN=16834;AC=1693;NS=8438;AC_Hom=226;AC_Het=1473;AC_Hemi=0;MAF=0.100676;HWE=0.00140158;NFAM=1333
17	44900494	139659_1	N	N[17:44900572[	1004.52	LOW	SVTYPE=BND;POS=44900494;STRANDS=+-:18;CIPOS=-23,22;CIEND=-23,22;CIPOS95=0,0;CIEND95=0,0;MATEID=139659_2;EVENT=139659;SU=18;PE=0;SR=18;ALG=PROD;AF=0.001499;NSAMP=19;MSQ=43.76;AN=16674;AC=25;NS=8358;AC_Hom=12;AC_Het=13;AC_Hemi=0;MAF=0.00149557;HWE=2.47318e-15;NFAM=19
17	44900572	139659_2	N	]17:44900494]N	1004.52	LOW	SVTYPE=BND;POS=44900494;STRANDS=+-:18;CIPOS=-23,22;CIEND=-23,22;CIPOS95=0,0;CIEND95=0,0;MATEID=139659_1;EVENT=139659;SECONDARY;SU=18;PE=0;SR=18;ALG=PROD;AF=0.001499;NSAMP=19;MSQ=43.76;AN=16674;AC=25;NS=8358;AC_Hom=12;AC_Het=13;AC_Hemi=0;MAF=0.00149557;HWE=2.47318e-15;NFAM=19
17	44914540	139660	N	<DEL>	1234.04	PASS	SVTYPE=DEL;POS=44914540;SVLEN=-1865;END=44916405;STRANDS=+-:72;IMPRECISE;CIPOS=-25,215;CIEND=-132,37;CIPOS95=-13,13;CIEND95=-9,9;SU=72;PE=72;SR=0;ALG=PROD;AF=0.0004158;NSAMP=7;MSQ=176.29;AN=16834;AC=7;NS=8438;AC_Hom=0;AC_Het=7;AC_Hemi=0;MAF=0.00041479;HWE=1;NFAM=4
17	44918055	66597_2	N	[7:155106479[N	1334.59	LOW	SVTYPE=BND;POS=44918055;STRANDS=--:81;IMPRECISE;CIPOS=-408,10;CIEND=-195,41;CIPOS95=-65,10;CIEND95=-14,14;MATEID=66597_1;EVENT=66597;SECONDARY;SU=81;PE=81;SR=0;ALG=PROD;AF=0.003445;NSAMP=58;MSQ=21.55;AN=16834;AC=58;NS=8438;AC_Hom=0;AC_Het=58;AC_Hemi=0;MAF=0.00343683;HWE=1;NFAM=57
17	44918213	66598_2	N	N]7:155106354]	836.6	LOW	SVTYPE=BND;POS=44918213;STRANDS=++:70;IMPRECISE;CIPOS=-54,563;CIEND=-121,452;CIPOS95=-54,143;CIEND95=-87,87;MATEID=66598_1;EVENT=66598;SECONDARY;SU=70;PE=70;SR=0;ALG=SUM;AF=0.002198;NSAMP=37;MSQ=20.57;AN=16834;AC=37;NS=8438;AC_Hom=0;AC_Het=37;AC_Hemi=0;MAF=0.00219246;HWE=1;NFAM=37
17	44921188	3462_2	N	N[1:22754205[	383.55	PASS	SVTYPE=BND;POS=44921188;STRANDS=-+:21;CIPOS=-3,2;CIEND=-3,1;CIPOS95=0,0;CIEND95=0,0;MATEID=3462_1;EVENT=3462;SECONDARY;SU=21;PE=12;SR=9;ALG=PROD;AF=5.94e-05;NSAMP=1;MSQ=383.55;AN=16834;AC=1;NS=8438;AC_Hom=0;AC_Het=1;AC_Hemi=0;MAF=5.92557e-05;HWE=1;NFAM=1
17	44922998	139661	N	<DEL>	1049.08	PASS	SVTYPE=DEL;POS=44922998;SVLEN=-3487;END=44926485;STRANDS=+-:46;CIPOS=-23,24;CIEND=-23,21;CIPOS95=0,0;CIEND95=0,0;SU=46;PE=29;SR=17;ALG=PROD;AF=0.0001188;NSAMP=2;MSQ=524.54;AN=16834;AC=2;NS=8438;AC_Hom=0;AC_Het=2;AC_Hemi=0;MAF=0.000118511;HWE=1;NFAM=2
17	44949576	139662_1	N	N[17:44950192[	820.95	PASS	SVTYPE=BND;POS=44949576;STRANDS=+-:33;CIPOS=-26,30;CIEND=-27,22;CIPOS95=0,0;CIEND95=0,0;MATEID=139662_2;EVENT=139662;SU=33;PE=24;SR=9;ALG=PROD;AF=0.0001188;NSAMP=2;MSQ=410.47;AN=16834;AC=2;NS=8438;AC_Hom=0;AC_Het=2;AC_Hemi=0;MAF=0.000118511;HWE=1;NFAM=2
17	44949585	266265_1	N	]17:44950474]N	583.97	LOW	SVTYPE=BND;POS=44949585;STRANDS=-+:39;CIPOS=-27,24;CIEND=-25,26;CIPOS95=0,0;CIEND95=0,0;MATEID=266265_2;EVENT=266265;SU=39;PE=30;SR=9;ALG=PROD;AF=0.0003564;NSAMP=4;MSQ=143.84;AN=16834;AC=6;NS=8438;AC_Hom=4;AC_Het=2;AC_Hemi=0;MAF=0.000355534;HWE=1.58037e-07;NFAM=4
17	44950192	139662_2	N	]17:44949576]N	820.95	PASS	SVTYPE=BND;POS=44949576;STRANDS=+-:33;CIPOS=-27,22;CIEND=-26,30;CIPOS95=0,0;CIEND95=0,0;MATEID=139662_1;EVENT=139662;SECONDARY;SU=33;PE=24;SR=9;ALG=PROD;AF=0.0001188;NSAMP=2;MSQ=410.47;AN=16834;AC=2;NS=8438;AC_Hom=0;AC_Het=2;AC_Hemi=0;MAF=0.000118511;HWE=1;NFAM=2
17	44950474	266265_2	N	N[17:44949585[	583.97	LOW	SVTYPE=BND;POS=44949585;STRANDS=-+:39;CIPOS=-25,26;CIEND=-27,24;CIPOS95=0,0;CIEND95=0,0;MATEID=266265_1;EVENT=266265;SECONDARY;SU=39;PE=30;SR=9;ALG=PROD;AF=0.0003564;NSAMP=4;MSQ=143.84;AN=16834;AC=6;NS=8438;AC_Hom=4;AC_Het=2;AC_Hemi=0;MAF=0.000355534;HWE=1.58037e-07;NFAM=4
17	44951077	139663_1	N	N[17:44951175[	5707.01	LOW	SVTYPE=BND;POS=44951077;STRANDS=+-:8;CIPOS=-29,28;CIEND=-29,28;CIPOS95=0,0;CIEND95=0,0;MATEID=139663_2;EVENT=139663;SU=8;PE=0;SR=8;ALG=PROD;AF=0.006475;NSAMP=108;MSQ=52.6;AN=16834;AC=109;NS=8438;AC_Hom=2;AC_Het=107;AC_Hemi=0;MAF=0.00645888;HWE=0.296043;NFAM=106
17	44951175	139663_2	N	]17:44951077]N	5707.01	LOW	SVTYPE=BND;POS=44951077;STRANDS=+-:8;CIPOS=-29,28;CIEND=-29,28;CIPOS95=0,0;CIEND95=0,0;MATEID=139663_1;EVENT=139663;SECONDARY;SU=8;PE=0;SR=8;ALG=PROD;AF=0.006475;NSAMP=108;MSQ=52.6;AN=16834;AC=109;NS=8438;AC_Hom=2;AC_Het=107;AC_Hemi=0;MAF=0.00645888;HWE=0.296043;NFAM=106
17	44960840	139664	N	<DEL>	275.4	PASS	SVTYPE=DEL;POS=44960840;SVLEN=-1994;END=44962834;STRANDS=+-:14;IMPRECISE;CIPOS=-30,333;CIEND=-386,28;CIPOS95=-30,53;CIEND95=-75,28;SU=14;PE=14;SR=0;ALG=PROD;AF=0.0001188;NSAMP=2;MSQ=137.7;AN=16834;AC=2;NS=8438;AC_Hom=0;AC_Het=2;AC_Hemi=0;MAF=0.000118511;HWE=1;NFAM=2
17	44961583	139665	N	<DEL>	209.78	PASS	SVTYPE=DEL;POS=44961583;SVLEN=-113;END=44961696;STRANDS=+-:9;CIPOS=-4,3;CIEND=-4,3;CIPOS95=0,0;CIEND95=0,0;SU=9;PE=0;SR=9;ALG=PROD;AF=5.94e-05;NSAMP=1;MSQ=209.78;AN=16834;AC=1;NS=8438;AC_Hom=0;AC_Het=1;AC_Hemi=0;MAF=5.92557e-05;HWE=1;NFAM=1
17	44977574	74679_2	N	N]9:81722227]	1723.12	LOW	SVTYPE=BND;POS=44977574;STRANDS=++:62;IMPRECISE;CIPOS=-16,278;CIEND=-16,373;CIPOS95=-10,10;CIEND95=-16,62;MATEID=74679_1;EVENT=74679;SECONDARY;SU=62;PE=62;SR=0;ALG=PROD;AF=0.003148;NSAMP=53;MSQ=31.39;AN=16834;AC=53;NS=8438;AC_Hom=0;AC_Het=53;AC_Hemi=0;MAF=0.00314055;HWE=1;NFAM=52
17	44977592	71291_2	N	N[8:34313128[	338.83	LOW	SVTYPE=BND;POS=44977592;STRANDS=-+:4;IMPRECISE;CIPOS=-8,506;CIEND=-253,10;CIPOS95=0,181;CIEND95=-119,2;MATEID=71291_1;EVENT=71291;SECONDARY;SU=4;PE=4;SR=0;ALG=PROD;AF=0.001129;NSAMP=19;MSQ=16.8;AN=16834;AC=19;NS=8438;AC_Hom=0;AC_Het=19;AC_Hemi=0;MAF=0.00112586;HWE=1;NFAM=19
17	44977624	74680_2	N	[9:81722114[N	476.82	LOW	SVTYPE=BND;POS=44977624;STRANDS=--:14;IMPRECISE;CIPOS=-285,50;CIEND=-537,45;CIPOS95=-57,50;CIEND95=-129,45;MATEID=74680_1;EVENT=74680;SECONDARY;SU=14;PE=14;SR=0;ALG=PROD;AF=0.0006534;NSAMP=11;MSQ=41.34;AN=16834;AC=11;NS=8438;AC_Hom=0;AC_Het=11;AC_Hemi=0;MAF=0.000651813;HWE=1;NFAM=11
17	44981064	139666_1	N	N[17:44981381[	35.22	LOW	SVTYPE=BND;POS=44981064;STRANDS=+-:4;CIPOS=-9,8;CIEND=-9,8;CIPOS95=0,0;CIEND95=0,0;MATEID=139666_2;EVENT=139666;SU=4;PE=0;SR=4;ALG=PROD;AF=5.94e-05;NSAMP=1;MSQ=32.81;AN=16834;AC=1;NS=8438;AC_Hom=0;AC_Het=1;AC_Hemi=0;MAF=5.92557e-05;HWE=1;NFAM=1
17	44981381	139666_2	N	]17:44981064]N	35.22	LOW	SVTYPE=BND;POS=44981064;STRANDS=+-:4;CIPOS=-9,8;CIEND=-9,8;CIPOS95=0,0;CIEND95=0,0;MATEID=139666_1;EVENT=139666;SECONDARY;SU=4;PE=0;SR=4;ALG=PROD;AF=5.94e-05;NSAMP=1;MSQ=32.81;AN=16834;AC=1;NS=8438;AC_Hom=0;AC_Het=1;AC_Hemi=0;MAF=5.92557e-05;HWE=1;NFAM=1
17	44981517	139667_1	N	N[17:44981789[	111.37	LOW	SVTYPE=BND;POS=44981517;STRANDS=+-:8;CIPOS=-29,28;CIEND=-29,28;CIPOS95=0,0;CIEND95=0,0;MATEID=139667_2;EVENT=139667;SU=8;PE=0;SR=8;ALG=PROD;AF=0.0004158;NSAMP=7;MSQ=14.02;AN=16834;AC=7;NS=8438;AC_Hom=0;AC_Het=7;AC_Hemi=0;MAF=0.00041479;HWE=1;NFAM=7
17	44981789	139667_2	N	]17:44981517]N	111.37	LOW	SVTYPE=BND;POS=44981517;STRANDS=+-:8;CIPOS=-29,28;CIEND=-29,28;CIPOS95=0,0;CIEND95=0,0;MATEID=139667_1;EVENT=139667;SECONDARY;SU=8;PE=0;SR=8;ALG=PROD;AF=0.0004158;NSAMP=7;MSQ=14.02;AN=16834;AC=7;NS=8438;AC_Hom=0;AC_Het=7;AC_Hemi=0;MAF=0.00041479;HWE=1;NFAM=7
17	44991754	139668_1	N	N[17:44991939[	166.9	LOW	SVTYPE=BND;POS=44991754;STRANDS=+-:5;CIPOS=-10,10;CIEND=-10,10;CIPOS95=0,0;CIEND95=0,0;MATEID=139668_2;EVENT=139668;SU=5;PE=0;SR=5;ALG=PROD;AF=0.0001782;NSAMP=3;MSQ=54.88;AN=16834;AC=3;NS=8438;AC_Hom=0;AC_Het=3;AC_Hemi=0;MAF=0.000177767;HWE=1;NFAM=3
17	44991939	139668_2	N	]17:44991754]N	166.9	LOW	SVTYPE=BND;POS=44991754;STRANDS=+-:5;CIPOS=-10,10;CIEND=-10,10;CIPOS95=0,0;CIEND95=0,0;MATEID=139668_1;EVENT=139668;SECONDARY;SU=5;PE=0;SR=5;ALG=PROD;AF=0.0001782;NSAMP=3;MSQ=54.88;AN=16834;AC=3;NS=8438;AC_Hom=0;AC_Het=3;AC_Hemi=0;MAF=0.000177767;HWE=1;NFAM=3
17	45051881	139669	N	<DEL>	335.58	PASS	SVTYPE=DEL;POS=45051881;SVLEN=-1763;END=45053644;STRANDS=+-:15;IMPRECISE;CIPOS=-7,249;CIEND=-136,10;CIPOS95=0,55;CIEND95=-40,3;SU=15;PE=15;SR=0;ALG=PROD;AF=5.94e-05;NSAMP=1;MSQ=335.58;AN=16834;AC=1;NS=8438;AC_Hom=0;AC_Het=1;AC_Hemi=0;MAF=5.92557e-05;HWE=1;NFAM=1
17	45053545	139670_1	N	N[17:45054149[	20946.2	PASS	SVTYPE=BND;POS=45053545;STRANDS=+-:630;CIPOS=-3,4;CIEND=-5,2;CIPOS95=0,0;CIEND95=0,0;MATEID=139670_2;EVENT=139670;SU=630;PE=483;SR=147;ALG=PROD;AF=0.003267;NSAMP=55;MSQ=380.84;AN=16834;AC=55;NS=8438;AC_Hom=0;AC_Het=55;AC_Hemi=0;MAF=0.00325907;HWE=1;NFAM=54
17	45054149	139670_2	N	]17:45053545]N	20946.2	PASS	SVTYPE=BND;POS=45053545;STRANDS=+-:630;CIPOS=-5,2;CIEND=-3,4;CIPOS95=0,0;CIEND95=0,0;MATEID=139670_1;EVENT=139670;SECONDARY;SU=630;PE=483;SR=147;ALG=PROD;AF=0.003267;NSAMP=55;MSQ=380.84;AN=16834;AC=55;NS=8438;AC_Hom=0;AC_Het=55;AC_Hemi=0;MAF=0.00325907;HWE=1;NFAM=54
17	45055067	266266	N	<DUP>	177.67	PASS	SVTYPE=DUP;POS=45055067;SVLEN=10430;END=45065497;STRANDS=-+:17;CIPOS=-10,10;CIEND=-4,4;CIPOS95=0,0;CIEND95=0,0;SU=17;PE=10;SR=7;ALG=PROD;AF=5.94e-05;NSAMP=1;MSQ=177.3;AN=16834;AC=1;NS=8438;AC_Hom=0;AC_Het=1;AC_Hemi=0;MAF=5.92557e-05;HWE=1;NFAM=1
17	45058044	55284_2	N	N[5:84382965[	823367	PASS	SVTYPE=BND;POS=45058044;STRANDS=-+:10;IMPRECISE;CIPOS=-30,310;CIEND=-457,24;CIPOS95=-30,45;CIEND95=-127,24;MATEID=55284_1;EVENT=55284;SECONDARY;SU=10;PE=10;SR=0;ALG=PROD;AF=0.09356;NSAMP=1265;MSQ=649.68;AN=16834;AC=1575;NS=8438;AC_Hom=620;AC_Het=957;AC_Hemi=0;MAF=0.0934463;HWE=0;NFAM=1014
17	45066812	139671	N	<DEL>	251.61	PASS	SVTYPE=DEL;POS=45066812;SVLEN=-2916;END=45069728;STRANDS=+-:13;CIPOS=-9,10;CIEND=-7,3;CIPOS95=0,0;CIEND95=0,0;SU=13;PE=8;SR=5;ALG=PROD;AF=5.94e-05;NSAMP=1;MSQ=251.61;AN=16834;AC=1;NS=8438;AC_Hom=0;AC_Het=1;AC_Hemi=0;MAF=5.92557e-05;HWE=1;NFAM=1
17	45069565	74681_2	N	]9:37398170]N	907.24	LOW	SVTYPE=BND;POS=45069565;STRANDS=+-:2242;CIPOS=0,0;CIEND=0,0;CIPOS95=0,0;CIEND95=0,0;MATEID=74681_1;EVENT=74681;SECONDARY;SU=2242;PE=87;SR=2155;ALG=PROD;AF=0.003089;NSAMP=52;MSQ=16.43;AN=16834;AC=52;NS=8438;AC_Hom=0;AC_Het=52;AC_Hemi=0;MAF=0.0030813;HWE=1;NFAM=49
17	45069585	15683_2	N	N]11:64329130]	22998.4	LOW	SVTYPE=BND;POS=45069585;STRANDS=++:1288,--:11;IMPRECISE;CIPOS=-70,30;CIEND=-116,30;CIPOS95=0,0;CIEND95=-1,1;MATEID=15683_1;EVENT=15683;SECONDARY;SU=1299;PE=5;SR=1294;ALG=SUM;AF=0.0363;NSAMP=611;MSQ=36.85;AN=16834;AC=611;NS=8438;AC_Hom=0;AC_Het=615;AC_Hemi=0;MAF=0.0364423;HWE=1.551e-05;NFAM=555
17	45069585	74682_2	N	N[9:37398095[	26052.6	LOW	SVTYPE=BND;POS=45069585;STRANDS=-+:29;IMPRECISE;CIPOS=-30,30;CIEND=-30,27;CIPOS95=0,0;CIEND95=-24,24;MATEID=74682_1;EVENT=74682;SECONDARY;SU=29;PE=13;SR=16;ALG=PROD;AF=0.04093;NSAMP=689;MSQ=37.1;AN=16834;AC=689;NS=8438;AC_Hom=0;AC_Het=690;AC_Hemi=0;MAF=0.0408865;HWE=9.19578e-07;NFAM=604
17	45071470	139672	N	<DEL:ME:SINE|Alu|AluSq2>	29.03	PASS	SVTYPE=MEI;POS=45071470;SVLEN=-291;END=45071761;STRANDS=+-:5;IMPRECISE;CIPOS=-2,10;CIEND=-10,10;CIPOS95=0,1;CIEND95=0,0;SU=5;PE=0;SR=5;ALG=PROD;AF=0.0001188;NSAMP=2;MSQ=12.73;AN=16834;AC=2;NS=8438;AC_Hom=0;AC_Het=2;AC_Hemi=0;MAF=0.000118511;HWE=1;NFAM=2
17	45077366	23332_2	N	]16:66524310]N	23.56	LOW	SVTYPE=BND;POS=45077366;STRANDS=+-:4;IMPRECISE;CIPOS=-415,10;CIEND=-10,515;CIPOS95=-179,1;CIEND95=-1,174;MATEID=23332_1;EVENT=23332;SECONDARY;SU=4;PE=4;SR=0;ALG=PROD;AF=5.94e-05;NSAMP=1;MSQ=20.89;AN=16834;AC=1;NS=8438;AC_Hom=0;AC_Het=1;AC_Hemi=0;MAF=5.92557e-05;HWE=1;NFAM=1
17	45077379	55285_2	N	]5:54402164]N	43362.5	LOW	SVTYPE=BND;POS=45077379;STRANDS=+-:1046;IMPRECISE;CIPOS=-166,40;CIEND=-34,271;CIPOS95=-4,4;CIEND95=-2,2;MATEID=55285_1;EVENT=55285;SECONDARY;SU=1046;PE=1046;SR=0;ALG=PROD;AF=0.05394;NSAMP=908;MSQ=47.2;AN=16834;AC=908;NS=8438;AC_Hom=0;AC_Het=911;AC_Hemi=0;MAF=0.053982;HWE=1.10646e-11;NFAM=823
17	45077386	30077_2	N	]2:206853688]N	845.4	LOW	SVTYPE=BND;POS=45077386;STRANDS=+-:51;IMPRECISE;CIPOS=-181,50;CIEND=-16,408;CIPOS95=-19,19;CIEND95=-16,72;MATEID=30077_1;EVENT=30077;SECONDARY;SU=51;PE=51;SR=0;ALG=PROD;AF=0.00101;NSAMP=17;MSQ=49.43;AN=16834;AC=17;NS=8438;AC_Hom=0;AC_Het=17;AC_Hemi=0;MAF=0.00100735;HWE=1;NFAM=17
17	45077399	3288_2	N	N]1:7923187]	505.01	LOW	SVTYPE=BND;POS=45077399;STRANDS=++:32;IMPRECISE;CIPOS=-30,354;CIEND=-10,364;CIPOS95=-30,42;CIEND95=-10,89;MATEID=3288_1;EVENT=3288;SECONDARY;SU=32;PE=32;SR=0;ALG=PROD;AF=0.0005346;NSAMP=9;MSQ=55.96;AN=16834;AC=9;NS=8438;AC_Hom=0;AC_Het=9;AC_Hemi=0;MAF=0.000533302;HWE=1;NFAM=9
17	45077412	15684_2	N	[11:23409691[N	239.61	LOW	SVTYPE=BND;POS=45077412;STRANDS=--:8;IMPRECISE;CIPOS=-254,30;CIEND=-487,30;CIPOS95=-81,30;CIEND95=-147,30;MATEID=15684_1;EVENT=15684;SECONDARY;SU=8;PE=8;SR=0;ALG=PROD;AF=0.0005346;NSAMP=9;MSQ=25.12;AN=16834;AC=9;NS=8438;AC_Hom=0;AC_Het=9;AC_Hemi=0;MAF=0.000533302;HWE=1;NFAM=9
17	45077439	55286_2	N	N[5:54401804[	1228.93	LOW	SVTYPE=BND;POS=45077439;STRANDS=-+:19;IMPRECISE;CIPOS=-50,350;CIEND=-389,50;CIPOS95=-31,31;CIEND95=-80,50;MATEID=55286_1;EVENT=55286;SECONDARY;SU=19;PE=19;SR=0;ALG=PROD;AF=0.002317;NSAMP=39;MSQ=29.69;AN=16834;AC=39;NS=8438;AC_Hom=0;AC_Het=39;AC_Hemi=0;MAF=0.00231097;HWE=1;NFAM=37
17	45077473	48438_2	N	N[4:187376927[	1427.33	LOW	SVTYPE=BND;POS=45077473;STRANDS=-+:14;IMPRECISE;CIPOS=-23,29;CIEND=-30,29;CIPOS95=-3,3;CIEND95=0,0;MATEID=48438_1;EVENT=48438;SECONDARY;SU=14;PE=10;SR=4;ALG=PROD;AF=0.003327;NSAMP=56;MSQ=24.49;AN=16834;AC=56;NS=8438;AC_Hom=0;AC_Het=56;AC_Hemi=0;MAF=0.00331832;HWE=1;NFAM=56
17	45077499	15685_2	N	N[11:18517992[	46.63	LOW	SVTYPE=BND;POS=45077499;STRANDS=-+:9;IMPRECISE;CIPOS=-28,479;CIEND=-150,30;CIPOS95=-28,140;CIEND95=-32,30;MATEID=15685_1;EVENT=15685;SECONDARY;SU=9;PE=9;SR=0;ALG=PROD;AF=0.0001188;NSAMP=2;MSQ=23.28;AN=16834;AC=2;NS=8438;AC_Hom=0;AC_Het=2;AC_Hemi=0;MAF=0.000118511;HWE=1;NFAM=2
17	45077502	25019_1	N	N[22:28933336[	281.83	LOW	SVTYPE=BND;POS=45077502;STRANDS=+-:30;IMPRECISE;CIPOS=-31,464;CIEND=-231,50;CIPOS95=-31,111;CIEND95=-38,38;MATEID=25019_2;EVENT=25019;SU=30;PE=30;SR=0;ALG=PROD;AF=0.0004158;NSAMP=7;MSQ=39.38;AN=16834;AC=7;NS=8438;AC_Hom=0;AC_Het=7;AC_Hemi=0;MAF=0.00041479;HWE=1;NFAM=7
17	45077502	25209_1	N	N[X:54143802[	738.12	LOW	SVTYPE=BND;POS=45077502;STRANDS=+-:18;IMPRECISE;CIPOS=-12,419;CIEND=-96,30;CIPOS95=-12,119;CIEND95=-16,16;MATEID=25209_2;EVENT=25209;SU=18;PE=18;SR=0;ALG=PROD;AF=0.001723;NSAMP=29;MSQ=24.73;AN=16834;AC=29;NS=8438;AC_Hom=0;AC_Het=29;AC_Hemi=0;MAF=0.00171842;HWE=1;NFAM=29
17	45077504	74683_2	N	N[9:138142494[	2447.97	LOW	SVTYPE=BND;POS=45077504;STRANDS=-+:58;IMPRECISE;CIPOS=-11,472;CIEND=-137,30;CIPOS95=-11,115;CIEND95=-24,24;MATEID=74683_1;EVENT=74683;SECONDARY;SU=58;PE=58;SR=0;ALG=PROD;AF=0.006772;NSAMP=114;MSQ=20.43;AN=16834;AC=114;NS=8438;AC_Hom=0;AC_Het=114;AC_Hemi=0;MAF=0.00675516;HWE=1;NFAM=113
17	45077505	66599_2	N	N[7:98657026[	651.16	LOW	SVTYPE=BND;POS=45077505;STRANDS=-+:54;IMPRECISE;CIPOS=-15,452;CIEND=-163,49;CIPOS95=-15,79;CIEND95=-9,9;MATEID=66599_1;EVENT=66599;SECONDARY;SU=54;PE=54;SR=0;ALG=PROD;AF=0.0009505;NSAMP=16;MSQ=40.43;AN=16834;AC=16;NS=8438;AC_Hom=0;AC_Het=16;AC_Hemi=0;MAF=0.000948092;HWE=1;NFAM=16
17	45077869	139673	N	<DEL>	590.38	PASS	SVTYPE=DEL;POS=45077869;SVLEN=-1446;END=45079315;STRANDS=+-:27;IMPRECISE;CIPOS=-116,234;CIEND=-324,30;CIPOS95=-85,85;CIEND95=-109,30;SU=27;PE=27;SR=0;ALG=SUM;AF=0.0001188;NSAMP=2;MSQ=295.19;AN=16834;AC=2;NS=8438;AC_Hom=0;AC_Het=2;AC_Hemi=0;MAF=0.000118511;HWE=1;NFAM=2
17	45086098	266267	N	<DUP>	769.04	PASS	SVTYPE=DUP;POS=45086098;SVLEN=2948;END=45089046;STRANDS=-+:56;CIPOS=-6,10;CIEND=-5,6;CIPOS95=0,0;CIEND95=0,0;SU=56;PE=36;SR=20;ALG=PROD;AF=0.0001188;NSAMP=1;MSQ=768.21;AN=16834;AC=2;NS=8438;AC_Hom=2;AC_Het=0;AC_Hemi=0;MAF=0.000118511;HWE=5.92593e-05;NFAM=1
17	45094425	301628_2	N	[17:43627957[N	4931.34	LOW	SVTYPE=BND;POS=45094425;STRANDS=--:4;IMPRECISE;CIPOS=-338,10;CIEND=-509,10;CIPOS95=-135,1;CIEND95=-151,0;MATEID=301628_1;EVENT=301628;SECONDARY;SU=4;PE=4;SR=0;ALG=PROD;AF=0.0101;NSAMP=170;MSQ=28.09;AN=16834;AC=170;NS=8438;AC_Hom=0;AC_Het=170;AC_Hemi=0;MAF=0.0100735;HWE=1;NFAM=168
17	45106583	139674_1	N	N[17:45203693[	295.99	PASS	SVTYPE=BND;POS=45106583;STRANDS=+-:12;IMPRECISE;CIPOS=-4,10;CIEND=-10,9;CIPOS95=-1,3;CIEND95=-3,1;MATEID=139674_2;EVENT=139674;SU=12;PE=11;SR=1;ALG=PROD;AF=5.94e-05;NSAMP=1;MSQ=295.99;AN=16834;AC=1;NS=8438;AC_Hom=0;AC_Het=1;AC_Hemi=0;MAF=5.92557e-05;HWE=1;NFAM=1
17	45107508	25178_1	N	N[X:41296113[	57.33	LOW	SVTYPE=BND;POS=45107508;STRANDS=-+:5,+-:8;IMPRECISE;CIPOS=-525,50;CIEND=-65,232;CIPOS95=-200,50;CIEND95=-29,29;MATEID=25178_2;EVENT=25178;SU=13;PE=11;SR=2;ALG=SUM;AF=5.94e-05;NSAMP=1;MSQ=56.73;AN=16834;AC=1;NS=8438;AC_Hom=0;AC_Het=1;AC_Hemi=0;MAF=5.92557e-05;HWE=1;NFAM=1
17	45115934	139675	N	<DEL>	89064.2	PASS	SVTYPE=DEL;POS=45115934;SVLEN=-17379;END=45133313;STRANDS=+-:2077;CIPOS=-2,4;CIEND=-4,2;CIPOS95=0,0;CIEND95=0,0;SU=2077;PE=1469;SR=608;ALG=PROD;AF=0.0177;NSAMP=290;MSQ=307.11;AN=16834;AC=298;NS=8438;AC_Hom=16;AC_Het=282;AC_Hemi=0;MAF=0.0176582;HWE=0.00470111;NFAM=256
17	45126664	139676_1	N	N[17:45130109[	21.13	LOW	SVTYPE=BND;POS=45126664;STRANDS=+-:5;IMPRECISE;CIPOS=-10,392;CIEND=-457,5;CIPOS95=-1,123;CIEND95=-157,0;MATEID=139676_2;EVENT=139676;SU=5;PE=5;SR=0;ALG=PROD;AF=5.945e-05;NSAMP=1;MSQ=20.13;AN=16820;AC=1;NS=8431;AC_Hom=0;AC_Het=1;AC_Hemi=0;MAF=5.93049e-05;HWE=1;NFAM=1
17	45130109	139676_2	N	]17:45126664]N	21.13	LOW	SVTYPE=BND;POS=45126664;STRANDS=+-:5;IMPRECISE;CIPOS=-457,5;CIEND=-10,392;CIPOS95=-157,0;CIEND95=-1,123;MATEID=139676_1;EVENT=139676;SECONDARY;SU=5;PE=5;SR=0;ALG=PROD;AF=5.945e-05;NSAMP=1;MSQ=20.13;AN=16820;AC=1;NS=8431;AC_Hom=0;AC_Het=1;AC_Hemi=0;MAF=5.93049e-05;HWE=1;NFAM=1
17	45140798	139677_1	N	N[17:45141109[	50.44	LOW	SVTYPE=BND;POS=45140798;STRANDS=+-:13;CIPOS=-30,30;CIEND=-30,30;CIPOS95=0,0;CIEND95=0,0;MATEID=139677_2;EVENT=139677;SU=13;PE=0;SR=13;ALG=PROD;AF=0.0002376;NSAMP=4;MSQ=10.31;AN=16834;AC=4;NS=8438;AC_Hom=0;AC_Het=4;AC_Hemi=0;MAF=0.000237023;HWE=1;NFAM=4
17	45141109	139677_2	N	]17:45140798]N	50.44	LOW	SVTYPE=BND;POS=45140798;STRANDS=+-:13;CIPOS=-30,30;CIEND=-30,30;CIPOS95=0,0;CIEND95=0,0;MATEID=139677_1;EVENT=139677;SECONDARY;SU=13;PE=0;SR=13;ALG=PROD;AF=0.0002376;NSAMP=4;MSQ=10.31;AN=16834;AC=4;NS=8438;AC_Hom=0;AC_Het=4;AC_Hemi=0;MAF=0.000237023;HWE=1;NFAM=4
17	45142755	139678	N	<DEL>	24717.3	PASS	SVTYPE=DEL;POS=45142755;SVLEN=-11471;END=45154226;STRANDS=+-:1123;CIPOS=-1,1;CIEND=-1,0;CIPOS95=0,0;CIEND95=0,0;SU=1123;PE=568;SR=555;ALG=PROD;AF=0.003921;NSAMP=66;MSQ=374.5;AN=16834;AC=66;NS=8438;AC_Hom=0;AC_Het=66;AC_Hemi=0;MAF=0.00391088;HWE=1;NFAM=64
17	45146006	266268	N	<DUP>	987.44	PASS	SVTYPE=DUP;POS=45146006;SVLEN=81166;END=45227172;STRANDS=-+:67;CIPOS=-29,10;CIEND=-24,27;CIPOS95=0,0;CIEND95=0,0;SU=67;PE=57;SR=10;ALG=PROD;AF=0.0003564;NSAMP=5;MSQ=197.19;AN=16834;AC=6;NS=8438;AC_Hom=2;AC_Het=4;AC_Hemi=0;MAF=0.000355534;HWE=0.000888731;NFAM=5
17	45146456	301626_2	N	[17:43567059[N	1178.18	LOW	SVTYPE=BND;POS=45146456;STRANDS=--:96;IMPRECISE;CIPOS=-271,36;CIEND=-193,13;CIPOS95=-40,36;CIEND95=-16,13;MATEID=301626_1;EVENT=301626;SECONDARY;SU=96;PE=96;SR=0;ALG=PROD;AF=0.00196;NSAMP=33;MSQ=35.48;AN=16834;AC=33;NS=8438;AC_Hom=0;AC_Het=33;AC_Hemi=0;MAF=0.00195544;HWE=1;NFAM=33
17	45146676	301627_2	N	N]17:43566873]	772.58	LOW	SVTYPE=BND;POS=45146676;STRANDS=++:30;IMPRECISE;CIPOS=-39,413;CIEND=-50,393;CIPOS95=-39,75;CIEND95=-48,48;MATEID=301627_1;EVENT=301627;SECONDARY;SU=30;PE=30;SR=0;ALG=PROD;AF=0.001247;NSAMP=21;MSQ=36.29;AN=16834;AC=21;NS=8438;AC_Hom=0;AC_Het=21;AC_Hemi=0;MAF=0.00124437;HWE=1;NFAM=19
17	45149684	301625_2	N	N]17:43560764]	284.56	LOW	SVTYPE=BND;POS=45149684;STRANDS=++:11;IMPRECISE;CIPOS=-30,408;CIEND=-30,447;CIPOS95=-30,89;CIEND95=-30,111;MATEID=301625_1;EVENT=301625;SECONDARY;SU=11;PE=11;SR=0;ALG=PROD;AF=0.0003564;NSAMP=6;MSQ=47.23;AN=16834;AC=6;NS=8438;AC_Hom=0;AC_Het=6;AC_Hemi=0;MAF=0.000355534;HWE=1;NFAM=6
17	45149818	301624_2	N	[17:43560547[N	210.62	LOW	SVTYPE=BND;POS=45149818;STRANDS=--:10;IMPRECISE;CIPOS=-159,30;CIEND=-260,30;CIPOS95=-54,30;CIEND95=-56,30;MATEID=301624_1;EVENT=301624;SECONDARY;SU=10;PE=10;SR=0;ALG=PROD;AF=0.0001782;NSAMP=3;MSQ=69.84;AN=16834;AC=3;NS=8438;AC_Hom=0;AC_Het=3;AC_Hemi=0;MAF=0.000177767;HWE=1;NFAM=3
17	45157111	266255_2	N	N[17:44170850[	2225.75	LOW	SVTYPE=BND;POS=44170850;STRANDS=-+:27;CIPOS=-9,8;CIEND=-9,8;CIPOS95=0,0;CIEND95=0,0;MATEID=266255_1;EVENT=266255;SECONDARY;SU=27;PE=0;SR=27;ALG=PROD;AF=0.009445;NSAMP=154;MSQ=13.08;AN=16834;AC=159;NS=8438;AC_Hom=10;AC_Het=149;AC_Hemi=0;MAF=0.00942166;HWE=0.000855186;NFAM=153
17	45161340	139637_2	N	]17:44175184]N	160925	LOW	SVTYPE=BND;POS=44175184;STRANDS=+-:10058;IMPRECISE;CIPOS=-23,3;CIEND=-2,22;CIPOS95=-1,1;CIEND95=0,0;MATEID=139637_1;EVENT=139637;SECONDARY;SU=10058;PE=10058;SR=0;ALG=PROD;AF=0.06962;NSAMP=1172;MSQ=137.28;AN=16834;AC=1172;NS=8438;AC_Hom=0;AC_Het=1172;AC_Hemi=0;MAF=0.0694477;HWE=2.00184e-19;NFAM=1156
17	45161927	266256_2	N	N[17:44175637[	11778	LOW	SVTYPE=BND;POS=44175637;STRANDS=-+:1386;IMPRECISE;CIPOS=-10,114;CIEND=-91,11;CIPOS95=-3,3;CIEND95=-1,1;MATEID=266256_1;EVENT=266256;SECONDARY;SU=1386;PE=1386;SR=0;ALG=PROD;AF=0.02958;NSAMP=491;MSQ=23.38;AN=16834;AC=498;NS=8438;AC_Hom=14;AC_Het=484;AC_Hemi=0;MAF=0.0295094;HWE=1;NFAM=487
17	45175745	139646_2	N	]17:44287859]N	1.61398e+06	LOW	SVTYPE=BND;POS=44287859;STRANDS=+-:61778;IMPRECISE;CIPOS=-759,50;CIEND=-228,544;CIPOS95=-85,50;CIEND95=-33,33;MATEID=139646_1;EVENT=139646;SECONDARY;SU=61778;PE=54195;SR=7583;ALG=SUM;AF=0.4453;NSAMP=7496;MSQ=214.78;AN=16834;AC=7496;NS=8438;AC_Hom=0;AC_Het=7515;AC_Hemi=0;MAF=0.445307;HWE=0;NFAM=6602
17	45175807	266261_2	N	N[17:44287865[	2.5377e+06	PASS	SVTYPE=BND;POS=44287865;STRANDS=-+:153842;CIPOS=0,0;CIEND=0,0;CIPOS95=0,0;CIEND95=0,0;MATEID=266261_1;EVENT=266261;SECONDARY;SU=153842;PE=56014;SR=97828;ALG=PROD;AF=0.9173;NSAMP=8364;MSQ=302.62;AN=16834;AC=15442;NS=8438;AC_Hom=14192;AC_Het=1289;AC_Hemi=0;MAF=0.0826617;HWE=0.565533;NFAM=7346
17	45178902	30078_2	N	]2:204227551]N	3594.94	LOW	SVTYPE=BND;POS=45178902;STRANDS=+-:295;CIPOS=-24,21;CIEND=-23,23;CIPOS95=0,0;CIEND95=0,0;MATEID=30078_1;EVENT=30078;SECONDARY;SU=295;PE=199;SR=96;ALG=PROD;AF=0.0009505;NSAMP=16;MSQ=224.69;AN=16834;AC=16;NS=8438;AC_Hom=0;AC_Het=16;AC_Hemi=0;MAF=0.000948092;HWE=1;NFAM=16
17	45179128	30079_2	N	N[2:204227552[	1620.42	LOW	SVTYPE=BND;POS=45179128;STRANDS=-+:130;CIPOS=-25,26;CIEND=-27,25;CIPOS95=0,0;CIEND95=0,0;MATEID=30079_1;EVENT=30079;SECONDARY;SU=130;PE=85;SR=45;ALG=PROD;AF=0.0007722;NSAMP=13;MSQ=124.51;AN=16834;AC=13;NS=8438;AC_Hom=0;AC_Het=13;AC_Hemi=0;MAF=0.000770325;HWE=1;NFAM=13
17	45184892	266269	N	<DUP>	81.52	PASS	SVTYPE=DUP;POS=45184892;SVLEN=3495;END=45188387;STRANDS=-+:13;IMPRECISE;CIPOS=-30,25;CIEND=-28,29;CIPOS95=-1,1;CIEND95=-1,1;SU=13;PE=10;SR=3;ALG=PROD;AF=0.0001188;NSAMP=2;MSQ=39.25;AN=16834;AC=2;NS=8438;AC_Hom=0;AC_Het=2;AC_Hemi=0;MAF=0.000118511;HWE=1;NFAM=2
17	45189688	139679_1	N	N[17:45189851[	85.61	LOW	SVTYPE=BND;POS=45189688;STRANDS=+-:5;IMPRECISE;CIPOS=-8,8;CIEND=-10,10;CIPOS95=0,2;CIEND95=0,0;MATEID=139679_2;EVENT=139679;SU=5;PE=0;SR=5;ALG=PROD;AF=0.0001782;NSAMP=3;MSQ=26.94;AN=16834;AC=3;NS=8438;AC_Hom=0;AC_Het=3;AC_Hemi=0;MAF=0.000177767;HWE=1;NFAM=3
17	45189851	139679_2	N	]17:45189688]N	85.61	LOW	SVTYPE=BND;POS=45189688;STRANDS=+-:5;IMPRECISE;CIPOS=-10,10;CIEND=-8,8;CIPOS95=0,0;CIEND95=0,2;MATEID=139679_1;EVENT=139679;SECONDARY;SU=5;PE=0;SR=5;ALG=PROD;AF=0.0001782;NSAMP=3;MSQ=26.94;AN=16834;AC=3;NS=8438;AC_Hom=0;AC_Het=3;AC_Hemi=0;MAF=0.000177767;HWE=1;NFAM=3
17	45192903	13041_2	N	N[10:18915267[	9.36	LOW	SVTYPE=BND;POS=45192903;STRANDS=-+:4;CIPOS=-9,8;CIEND=-9,8;CIPOS95=0,0;CIEND95=0,0;MATEID=13041_1;EVENT=13041;SECONDARY;SU=4;PE=0;SR=4;ALG=PROD;AF=5.94e-05;NSAMP=1;MSQ=9.36;AN=16834;AC=1;NS=8438;AC_Hom=0;AC_Het=1;AC_Hemi=0;MAF=5.92557e-05;HWE=1;NFAM=1
17	45203693	139674_2	N	]17:45106583]N	295.99	PASS	SVTYPE=BND;POS=45106583;STRANDS=+-:12;IMPRECISE;CIPOS=-10,9;CIEND=-4,10;CIPOS95=-3,1;CIEND95=-1,3;MATEID=139674_1;EVENT=139674;SECONDARY;SU=12;PE=11;SR=1;ALG=PROD;AF=5.94e-05;NSAMP=1;MSQ=295.99;AN=16834;AC=1;NS=8438;AC_Hom=0;AC_Het=1;AC_Hemi=0;MAF=5.92557e-05;HWE=1;NFAM=1
17	45207221	139680	N	<DEL>	146.91	PASS	SVTYPE=DEL;POS=45207221;SVLEN=-68;END=45207289;STRANDS=+-:7;CIPOS=-5,4;CIEND=-5,4;CIPOS95=0,0;CIEND95=0,0;SU=7;PE=0;SR=7;ALG=PROD;AF=5.94e-05;NSAMP=1;MSQ=146.84;AN=16834;AC=1;NS=8438;AC_Hom=0;AC_Het=1;AC_Hemi=0;MAF=5.92557e-05;HWE=1;NFAM=1
17	45209084	74684_2	N	N[9:37062220[	215.29	LOW	SVTYPE=BND;POS=45209084;STRANDS=-+:22;CIPOS=-9,10;CIEND=-10,10;CIPOS95=0,0;CIEND95=0,0;MATEID=74684_1;EVENT=74684;SECONDARY;SU=22;PE=18;SR=4;ALG=PROD;AF=0.0008911;NSAMP=15;MSQ=12.43;AN=16834;AC=15;NS=8438;AC_Hom=0;AC_Het=15;AC_Hemi=0;MAF=0.000888836;HWE=1;NFAM=15
17	45209183	19871_2	N	N[13:47177952[	28391.7	LOW	SVTYPE=BND;POS=45209183;STRANDS=-+:9;IMPRECISE;CIPOS=-30,294;CIEND=-424,26;CIPOS95=-30,59;CIEND95=-136,26;MATEID=19871_1;EVENT=19871;SECONDARY;SU=9;PE=9;SR=0;ALG=PROD;AF=0.06926;NSAMP=1166;MSQ=23.37;AN=16834;AC=1166;NS=8438;AC_Hom=0;AC_Het=1169;AC_Hemi=0;MAF=0.06927;HWE=1.94557e-19;NFAM=1059
17	45209243	71292_2	N	[8:53539739[N	12019.5	LOW	SVTYPE=BND;POS=45209243;STRANDS=--:636;IMPRECISE;CIPOS=-103,30;CIEND=-256,23;CIPOS95=-4,4;CIEND95=-33,23;MATEID=71292_1;EVENT=71292;SECONDARY;SU=636;PE=636;SR=0;ALG=PROD;AF=0.01319;NSAMP=222;MSQ=53.18;AN=16834;AC=222;NS=8438;AC_Hom=0;AC_Het=222;AC_Hemi=0;MAF=0.0131548;HWE=0.407041;NFAM=222
17	45209255	40788_2	N	N[3:45054922[	74346.1	LOW	SVTYPE=BND;POS=45209255;STRANDS=-+:4;IMPRECISE;CIPOS=-10,10;CIEND=-10,10;CIPOS95=-3,3;CIEND95=-3,1;MATEID=40788_1;EVENT=40788;SECONDARY;SU=4;PE=3;SR=1;ALG=PROD;AF=0.1556;NSAMP=2619;MSQ=27.73;AN=16834;AC=2619;NS=8438;AC_Hom=0;AC_Het=2625;AC_Hemi=0;MAF=0.155546;HWE=0;NFAM=2315
17	45209260	66602_2	N	[7:143066653[N	25.12	LOW	SVTYPE=BND;POS=45209260;STRANDS=--:4;IMPRECISE;CIPOS=-227,10;CIEND=-441,10;CIPOS95=-117,1;CIEND95=-162,0;MATEID=66602_1;EVENT=66602;SECONDARY;SU=4;PE=4;SR=0;ALG=PROD;AF=0.0001188;NSAMP=2;MSQ=10.91;AN=16834;AC=2;NS=8438;AC_Hom=0;AC_Het=2;AC_Hemi=0;MAF=0.000118511;HWE=1;NFAM=2
17	45209261	61094_2	N	N[6:7449544[	31758.7	LOW	SVTYPE=BND;POS=45209261;STRANDS=-+:45;IMPRECISE;CIPOS=-16,294;CIEND=-455,14;CIPOS95=-16,18;CIEND95=-87,14;MATEID=61094_1;EVENT=61094;SECONDARY;SU=45;PE=45;SR=0;ALG=PROD;AF=0.0679;NSAMP=1143;MSQ=26.73;AN=16834;AC=1143;NS=8438;AC_Hom=0;AC_Het=1147;AC_Hemi=0;MAF=0.0679663;HWE=1.14003e-18;NFAM=1052
17	45209261	74685_2	N	N[9:37062220[	75159.7	LOW	SVTYPE=BND;POS=45209261;STRANDS=-+:441;CIPOS=-5,4;CIEND=-8,3;CIPOS95=0,0;CIEND95=0,0;MATEID=74685_1;EVENT=74685;SECONDARY;SU=441;PE=423;SR=18;ALG=PROD;AF=0.134;NSAMP=2256;MSQ=32.73;AN=16834;AC=2256;NS=8438;AC_Hom=0;AC_Het=2259;AC_Hemi=0;MAF=0.133859;HWE=0;NFAM=2058
17	45210108	23404_2	N	[16:6102806[N	79.67	LOW	SVTYPE=BND;POS=45210108;STRANDS=--:7;CIPOS=-5,4;CIEND=-5,4;CIPOS95=0,0;CIEND95=0,0;MATEID=23404_1;EVENT=23404;SECONDARY;SU=7;PE=0;SR=7;ALG=PROD;AF=0.0001188;NSAMP=2;MSQ=36.74;AN=16834;AC=2;NS=8438;AC_Hom=0;AC_Het=2;AC_Hemi=0;MAF=0.000118511;HWE=1;NFAM=2
17	45210362	3289_2	N	]1:101867644]N	117.96	LOW	SVTYPE=BND;POS=45210362;STRANDS=+-:4;IMPRECISE;CIPOS=-479,8;CIEND=-10,367;CIPOS95=-163,1;CIEND95=-2,102;MATEID=3289_1;EVENT=3289;SECONDARY;SU=4;PE=4;SR=0;ALG=PROD;AF=0.0001782;NSAMP=3;MSQ=36.5;AN=16834;AC=3;NS=8438;AC_Hom=0;AC_Het=3;AC_Hemi=0;MAF=0.000177767;HWE=1;NFAM=3
17	45210456	3463_2	N	N[1:101867683[	48922.9	LOW	SVTYPE=BND;POS=45210456;STRANDS=-+:29;CIPOS=-46,46;CIEND=-50,49;CIPOS95=0,0;CIEND95=0,0;MATEID=3463_1;EVENT=3463;SECONDARY;SU=29;PE=9;SR=20;ALG=PROD;AF=0.08762;NSAMP=1455;MSQ=32.97;AN=16834;AC=1475;NS=8438;AC_Hom=40;AC_Het=1439;AC_Hemi=0;MAF=0.0876392;HWE=7.64135e-12;NFAM=1272
17	45210511	25268_1	N	N]X:111085373]	1708.17	LOW	SVTYPE=BND;POS=45210511;STRANDS=++:5;CIPOS=-10,10;CIEND=-10,10;CIPOS95=0,0;CIEND95=0,0;MATEID=25268_2;EVENT=25268;SU=5;PE=0;SR=5;ALG=PROD;AF=0.00398;NSAMP=67;MSQ=24.3;AN=16834;AC=67;NS=8438;AC_Hom=0;AC_Het=67;AC_Hemi=0;MAF=0.00397014;HWE=1;NFAM=67
17	45226173	266270	N	<DUP>	194.93	PASS	SVTYPE=DUP;POS=45226173;SVLEN=1989;END=45228162;STRANDS=-+:19;IMPRECISE;CIPOS=-101,10;CIEND=-10,135;CIPOS95=-49,2;CIEND95=-1,52;SU=19;PE=19;SR=0;ALG=PROD;AF=5.94e-05;NSAMP=1;MSQ=194.61;AN=16834;AC=1;NS=8438;AC_Hom=0;AC_Het=1;AC_Hemi=0;MAF=5.92557e-05;HWE=1;NFAM=1
17	45234279	25096_1	N	]GL000229.1:13440]N	18344.1	LOW	SVTYPE=BND;POS=45234279;STRANDS=-+:190;IMPRECISE;CIPOS=-258,10;CIEND=-13,244;CIPOS95=-46,10;CIEND95=-13,18;MATEID=25096_2;EVENT=25096;SU=190;PE=190;SR=0;ALG=PROD;AF=0.0294;NSAMP=495;MSQ=36.48;AN=16834;AC=495;NS=8438;AC_Hom=0;AC_Het=496;AC_Hemi=0;MAF=0.0293909;HWE=0.000906654;NFAM=493
17	45234451	25097_1	N	N[GL000229.1:13893[	640.76	LOW	SVTYPE=BND;POS=45234451;STRANDS=+-:6;IMPRECISE;CIPOS=-49,489;CIEND=-288,50;CIPOS95=-49,166;CIEND95=-127,50;MATEID=25097_2;EVENT=25097;SU=6;PE=6;SR=0;ALG=PROD;AF=0.001723;NSAMP=29;MSQ=21.3;AN=16834;AC=29;NS=8438;AC_Hom=0;AC_Het=29;AC_Hemi=0;MAF=0.00171842;HWE=1;NFAM=29
17	45242112	139681	N	<DEL>	236.7	PASS	SVTYPE=DEL;POS=45242112;SVLEN=-2090;END=45244202;STRANDS=+-:9;CIPOS=-10,8;CIEND=-10,10;CIPOS95=0,0;CIEND95=0,0;SU=9;PE=5;SR=4;ALG=PROD;AF=5.94e-05;NSAMP=1;MSQ=236.7;AN=16834;AC=1;NS=8438;AC_Hom=0;AC_Het=1;AC_Hemi=0;MAF=5.92557e-05;HWE=1;NFAM=1
17	45255224	23405_2	N	[16:7780582[N	88.15	LOW	SVTYPE=BND;POS=45255224;STRANDS=--:4;CIPOS=-9,8;CIEND=-9,8;CIPOS95=0,0;CIEND95=0,0;MATEID=23405_1;EVENT=23405;SECONDARY;SU=4;PE=0;SR=4;ALG=PROD;AF=0.000297;NSAMP=5;MSQ=16.43;AN=16834;AC=5;NS=8438;AC_Hom=0;AC_Het=5;AC_Hemi=0;MAF=0.000296279;HWE=1;NFAM=5
17	45262294	66603_2	N	N[7:1076393[	20.89	LOW	SVTYPE=BND;POS=45262294;STRANDS=-+:4;IMPRECISE;CIPOS=-10,457;CIEND=-444,10;CIPOS95=-1,150;CIEND95=-180,1;MATEID=66603_1;EVENT=66603;SECONDARY;SU=4;PE=4;SR=0;ALG=PROD;AF=5.94e-05;NSAMP=1;MSQ=20.89;AN=16834;AC=1;NS=8438;AC_Hom=0;AC_Het=1;AC_Hemi=0;MAF=5.92557e-05;HWE=1;NFAM=1
17	45272300	139682_1	N	N[17:45272775[	4.64	LOW	SVTYPE=BND;POS=45272300;STRANDS=+-:4;CIPOS=-9,8;CIEND=-9,8;CIPOS95=0,0;CIEND95=0,0;MATEID=139682_2;EVENT=139682;SU=4;PE=0;SR=4;ALG=PROD;AF=5.94e-05;NSAMP=1;MSQ=4.64;AN=16834;AC=1;NS=8438;AC_Hom=0;AC_Het=1;AC_Hemi=0;MAF=5.92557e-05;HWE=1;NFAM=1
17	45272368	139683_1	N	N[17:45272440[	314.82	PASS	SVTYPE=BND;POS=45272368;STRANDS=+-:4;IMPRECISE;CIPOS=-9,8;CIEND=-9,8;CIPOS95=-1,0;CIEND95=0,0;MATEID=139683_2;EVENT=139683;SU=4;PE=0;SR=4;ALG=PROD;AF=5.94e-05;NSAMP=1;MSQ=314.73;AN=16834;AC=1;NS=8438;AC_Hom=0;AC_Het=1;AC_Hemi=0;MAF=5.92557e-05;HWE=1;NFAM=1
17	45272440	139683_2	N	]17:45272368]N	314.82	PASS	SVTYPE=BND;POS=45272368;STRANDS=+-:4;IMPRECISE;CIPOS=-9,8;CIEND=-9,8;CIPOS95=0,0;CIEND95=-1,0;MATEID=139683_1;EVENT=139683;SECONDARY;SU=4;PE=0;SR=4;ALG=PROD;AF=5.94e-05;NSAMP=1;MSQ=314.73;AN=16834;AC=1;NS=8438;AC_Hom=0;AC_Het=1;AC_Hemi=0;MAF=5.92557e-05;HWE=1;NFAM=1
17	45272775	139682_2	N	]17:45272300]N	4.64	LOW	SVTYPE=BND;POS=45272300;STRANDS=+-:4;CIPOS=-9,8;CIEND=-9,8;CIPOS95=0,0;CIEND95=0,0;MATEID=139682_1;EVENT=139682;SECONDARY;SU=4;PE=0;SR=4;ALG=PROD;AF=5.94e-05;NSAMP=1;MSQ=4.64;AN=16834;AC=1;NS=8438;AC_Hom=0;AC_Het=1;AC_Hemi=0;MAF=5.92557e-05;HWE=1;NFAM=1
17	45307036	301671	N	<INV>	614.56	LOW	SVTYPE=INV;POS=45307036;SVLEN=363;END=45307399;STRANDS=++:21,--:1;CIPOS=-9,10;CIEND=-8,10;CIPOS95=0,0;CIEND95=0,0;SU=22;PE=15;SR=7;ALG=PROD;AF=5.94e-05;NSAMP=1;MSQ=614.56;AN=16834;AC=1;NS=8438;AC_Hom=0;AC_Het=1;AC_Hemi=0;MAF=5.92557e-05;HWE=1;NFAM=1
17	45307055	301672_1	N	[17:45307963[N	500.59	PASS	SVTYPE=BND;POS=45307055;STRANDS=--:10;CIPOS=-10,10;CIEND=-10,10;CIPOS95=0,0;CIEND95=0,0;MATEID=301672_2;EVENT=301672;SU=10;PE=0;SR=10;ALG=PROD;AF=5.94e-05;NSAMP=1;MSQ=500.59;AN=16834;AC=1;NS=8438;AC_Hom=0;AC_Het=1;AC_Hemi=0;MAF=5.92557e-05;HWE=1;NFAM=1
17	45307963	301672_2	N	[17:45307055[N	500.59	PASS	SVTYPE=BND;POS=45307963;STRANDS=--:10;CIPOS=-10,10;CIEND=-10,10;CIPOS95=0,0;CIEND95=0,0;MATEID=301672_1;EVENT=301672;SECONDARY;SU=10;PE=0;SR=10;ALG=PROD;AF=5.94e-05;NSAMP=1;MSQ=500.59;AN=16834;AC=1;NS=8438;AC_Hom=0;AC_Het=1;AC_Hemi=0;MAF=5.92557e-05;HWE=1;NFAM=1
17	45325950	139684_1	N	N[17:45326036[	425.7	LOW	SVTYPE=BND;POS=45325950;STRANDS=+-:15;CIPOS=-30,30;CIEND=-30,30;CIPOS95=0,0;CIEND95=0,0;MATEID=139684_2;EVENT=139684;SU=15;PE=0;SR=15;ALG=PROD;AF=0.0001188;NSAMP=2;MSQ=212.84;AN=16834;AC=2;NS=8438;AC_Hom=0;AC_Het=2;AC_Hemi=0;MAF=0.000118511;HWE=1;NFAM=2
17	45326036	139684_2	N	]17:45325950]N	425.7	LOW	SVTYPE=BND;POS=45325950;STRANDS=+-:15;CIPOS=-30,30;CIEND=-30,30;CIPOS95=0,0;CIEND95=0,0;MATEID=139684_1;EVENT=139684;SECONDARY;SU=15;PE=0;SR=15;ALG=PROD;AF=0.0001188;NSAMP=2;MSQ=212.84;AN=16834;AC=2;NS=8438;AC_Hom=0;AC_Het=2;AC_Hemi=0;MAF=0.000118511;HWE=1;NFAM=2
17	45332645	139685	N	<DEL>	377.67	PASS	SVTYPE=DEL;POS=45332645;SVLEN=-393;END=45333038;STRANDS=+-:11;IMPRECISE;CIPOS=-5,10;CIEND=-10,6;CIPOS95=-1,1;CIEND95=-1,0;SU=11;PE=9;SR=2;ALG=PROD;AF=5.94e-05;NSAMP=1;MSQ=377.6;AN=16834;AC=1;NS=8438;AC_Hom=0;AC_Het=1;AC_Hemi=0;MAF=5.92557e-05;HWE=1;NFAM=1
17	45382261	139686	N	<DEL>	329.38	PASS	SVTYPE=DEL;POS=45382261;SVLEN=-1974;END=45384235;STRANDS=+-:19;IMPRECISE;CIPOS=-30,300;CIEND=-107,30;CIPOS95=-30,43;CIEND95=-25,25;SU=19;PE=19;SR=0;ALG=PROD;AF=0.0001188;NSAMP=2;MSQ=164.69;AN=16834;AC=2;NS=8438;AC_Hom=0;AC_Het=2;AC_Hemi=0;MAF=0.000118511;HWE=1;NFAM=2
17	45385527	24665_1	N	[19:39445531[N	2729.04	LOW	SVTYPE=BND;POS=45385527;STRANDS=--:23;CIPOS=-9,8;CIEND=-9,8;CIPOS95=0,0;CIEND95=0,0;MATEID=24665_2;EVENT=24665;SU=23;PE=0;SR=23;ALG=PROD;AF=0.007307;NSAMP=123;MSQ=21.04;AN=16834;AC=123;NS=8438;AC_Hom=0;AC_Het=123;AC_Hemi=0;MAF=0.00728846;HWE=1;NFAM=122
17	45386388	24785_1	N	N]20:23136219]	259638	LOW	SVTYPE=BND;POS=45386388;STRANDS=++:20;CIPOS=-29,28;CIEND=-28,26;CIPOS95=0,0;CIEND95=0,0;MATEID=24785_2;EVENT=24785;SU=20;PE=0;SR=20;ALG=PROD;AF=0.3207;NSAMP=5395;MSQ=47.74;AN=16834;AC=5398;NS=8438;AC_Hom=6;AC_Het=5406;AC_Hemi=0;MAF=0.320692;HWE=0;NFAM=4749
17	45392757	24766_1	N	N]20:5702592]	33.34	LOW	SVTYPE=BND;POS=45392757;STRANDS=++:4;IMPRECISE;CIPOS=-9,7;CIEND=-9,8;CIPOS95=-1,0;CIEND95=0,0;MATEID=24766_2;EVENT=24766;SU=4;PE=0;SR=4;ALG=PROD;AF=0.0002376;NSAMP=4;MSQ=6.9;AN=16834;AC=4;NS=8438;AC_Hom=0;AC_Het=4;AC_Hemi=0;MAF=0.000237023;HWE=1;NFAM=4
17	45398142	139687_1	N	N[17:45398198[	263.98	LOW	SVTYPE=BND;POS=45398142;STRANDS=+-:6;CIPOS=-6,5;CIEND=-6,5;CIPOS95=0,0;CIEND95=0,0;MATEID=139687_2;EVENT=139687;SU=6;PE=0;SR=6;ALG=PROD;AF=0.0001188;NSAMP=2;MSQ=131.85;AN=16834;AC=2;NS=8438;AC_Hom=0;AC_Het=2;AC_Hemi=0;MAF=0.000118511;HWE=1;NFAM=2
17	45398198	139687_2	N	]17:45398142]N	263.98	LOW	SVTYPE=BND;POS=45398142;STRANDS=+-:6;CIPOS=-6,5;CIEND=-6,5;CIPOS95=0,0;CIEND95=0,0;MATEID=139687_1;EVENT=139687;SECONDARY;SU=6;PE=0;SR=6;ALG=PROD;AF=0.0001188;NSAMP=2;MSQ=131.85;AN=16834;AC=2;NS=8438;AC_Hom=0;AC_Het=2;AC_Hemi=0;MAF=0.000118511;HWE=1;NFAM=2
17	45402408	55287_2	N	N]5:77574460]	10689	LOW	SVTYPE=BND;POS=45402408;STRANDS=++:95;CIPOS=-10,9;CIEND=-3,10;CIPOS95=0,0;CIEND95=0,0;MATEID=55287_1;EVENT=55287;SECONDARY;SU=95;PE=71;SR=24;ALG=PROD;AF=0.03285;NSAMP=501;MSQ=20.77;AN=16832;AC=553;NS=8437;AC_Hom=104;AC_Het=450;AC_Hemi=0;MAF=0.0328316;HWE=7.90988e-26;NFAM=461
17	45423831	139688	N	<DEL>	482.69	PASS	SVTYPE=DEL;POS=45423831;SVLEN=-4861;END=45428692;STRANDS=+-:20;CIPOS=-5,4;CIEND=-6,3;CIPOS95=0,0;CIEND95=0,0;SU=20;PE=14;SR=6;ALG=PROD;AF=5.94e-05;NSAMP=1;MSQ=482.68;AN=16834;AC=1;NS=8438;AC_Hom=0;AC_Het=1;AC_Hemi=0;MAF=5.92557e-05;HWE=1;NFAM=1
17	45428671	139689_1	N	N[17:45518722[	297419	LOW	SVTYPE=BND;POS=45428671;STRANDS=+-:44;CIPOS=-27,30;CIEND=-30,29;CIPOS95=0,0;CIEND95=0,0;MATEID=139689_2;EVENT=139689;SU=44;PE=28;SR=16;ALG=PROD;AF=0.3018;NSAMP=5079;MSQ=58.23;AN=16834;AC=5081;NS=8438;AC_Hom=4;AC_Het=5090;AC_Hemi=0;MAF=0.301849;HWE=0;NFAM=4494
17	45475708	48440_2	N	N]4:165940934]	438.44	LOW	SVTYPE=BND;POS=45475708;STRANDS=++:9;IMPRECISE;CIPOS=-30,321;CIEND=-30,331;CIPOS95=-30,80;CIEND95=-30,66;MATEID=48440_1;EVENT=48440;SECONDARY;SU=9;PE=9;SR=0;ALG=PROD;AF=0.00101;NSAMP=17;MSQ=25.23;AN=16834;AC=17;NS=8438;AC_Hom=0;AC_Het=17;AC_Hemi=0;MAF=0.00100735;HWE=1;NFAM=17
17	45482484	139690	N	<DEL>	338.59	PASS	SVTYPE=DEL;POS=45482484;SVLEN=-3001;END=45485485;STRANDS=+-:18;CIPOS=-6,5;CIEND=-10,10;CIPOS95=0,0;CIEND95=0,0;SU=18;PE=6;SR=12;ALG=PROD;AF=5.94e-05;NSAMP=1;MSQ=338.59;AN=16834;AC=1;NS=8438;AC_Hom=0;AC_Het=1;AC_Hemi=0;MAF=5.92557e-05;HWE=1;NFAM=1
17	45498260	265834_2	N	N[17:9960874[	58772.2	LOW	SVTYPE=BND;POS=9960874;STRANDS=-+:4;IMPRECISE;CIPOS=-10,489;CIEND=-481,10;CIPOS95=-1,162;CIEND95=-182,0;MATEID=265834_1;EVENT=265834;SECONDARY;SU=4;PE=4;SR=0;ALG=PROD;AF=0.1534;NSAMP=2582;MSQ=22.08;AN=16834;AC=2582;NS=8438;AC_Hom=0;AC_Het=2595;AC_Hemi=0;MAF=0.153769;HWE=0;NFAM=2260
17	45518722	139689_2	N	]17:45428671]N	297419	LOW	SVTYPE=BND;POS=45428671;STRANDS=+-:44;CIPOS=-30,29;CIEND=-27,30;CIPOS95=0,0;CIEND95=0,0;MATEID=139689_1;EVENT=139689;SECONDARY;SU=44;PE=28;SR=16;ALG=PROD;AF=0.3018;NSAMP=5079;MSQ=58.23;AN=16834;AC=5081;NS=8438;AC_Hom=4;AC_Het=5090;AC_Hemi=0;MAF=0.301849;HWE=0;NFAM=4494
17	45524002	266113_2	N	N[17:36223770[	29471.1	LOW	SVTYPE=BND;POS=36223770;STRANDS=-+:141;CIPOS=-5,5;CIEND=-5,5;CIPOS95=0,0;CIEND95=0,0;MATEID=266113_1;EVENT=266113;SECONDARY;SU=141;PE=0;SR=141;ALG=PROD;AF=0.09689;NSAMP=1415;MSQ=20.3;AN=16834;AC=1631;NS=8438;AC_Hom=432;AC_Het=1199;AC_Hemi=0;MAF=0.0966461;HWE=0;NFAM=1389
17	45524023	138918_2	N	]17:36223749]N	44373.4	LOW	SVTYPE=BND;POS=36223749;STRANDS=+-:81;CIPOS=-2,12;CIEND=-8,8;CIPOS95=0,0;CIEND95=0,0;MATEID=138918_1;EVENT=138918;SECONDARY;SU=81;PE=0;SR=81;ALG=PROD;AF=0.07604;NSAMP=1167;MSQ=37.68;AN=16834;AC=1280;NS=8438;AC_Hom=226;AC_Het=1054;AC_Hemi=0;MAF=0.0758474;HWE=1.59384e-18;NFAM=1139
17	45549991	139692	N	<DEL>	155.61	PASS	SVTYPE=DEL;POS=45549991;SVLEN=-2720;END=45552711;STRANDS=+-:7;IMPRECISE;CIPOS=-10,361;CIEND=-278,10;CIPOS95=0,127;CIEND95=-104,0;SU=7;PE=7;SR=0;ALG=PROD;AF=5.94e-05;NSAMP=1;MSQ=155.61;AN=16834;AC=1;NS=8438;AC_Hom=0;AC_Het=1;AC_Hemi=0;MAF=5.92557e-05;HWE=1;NFAM=1
17	45553532	301566_2	N	[17:36469459[N	2559.6	LOW	SVTYPE=BND;POS=45553532;STRANDS=--:8;IMPRECISE;CIPOS=-356,30;CIEND=-282,30;CIPOS95=-112,30;CIEND95=-106,30;MATEID=301566_1;EVENT=301566;SECONDARY;SU=8;PE=8;SR=0;ALG=PROD;AF=0.00594;NSAMP=100;MSQ=24.36;AN=16834;AC=100;NS=8438;AC_Hom=0;AC_Het=100;AC_Hemi=0;MAF=0.00592557;HWE=1;NFAM=100
17	45553707	301567_2	N	N]17:36469274]	6148.24	LOW	SVTYPE=BND;POS=45553707;STRANDS=++:9;IMPRECISE;CIPOS=-30,457;CIEND=-30,319;CIPOS95=-30,106;CIEND95=-30,77;MATEID=301567_1;EVENT=301567;SECONDARY;SU=9;PE=9;SR=0;ALG=PROD;AF=0.01366;NSAMP=230;MSQ=25.72;AN=16834;AC=230;NS=8438;AC_Hom=0;AC_Het=231;AC_Hemi=0;MAF=0.0136881;HWE=0.411166;NFAM=229
17	45557464	301565_2	N	N]17:36465497]	1907.54	LOW	SVTYPE=BND;POS=45557464;STRANDS=++:66;IMPRECISE;CIPOS=-7,450;CIEND=-29,260;CIPOS95=-7,73;CIEND95=-10,10;MATEID=301565_1;EVENT=301565;SECONDARY;SU=66;PE=66;SR=0;ALG=PROD;AF=0.002851;NSAMP=48;MSQ=38.94;AN=16834;AC=48;NS=8438;AC_Hom=0;AC_Het=48;AC_Hemi=0;MAF=0.00284428;HWE=1;NFAM=47
17	45563627	301564_2	N	N]17:36459280]	3861.78	LOW	SVTYPE=BND;POS=45563627;STRANDS=++:21;IMPRECISE;CIPOS=-7,30;CIEND=-9,27;CIPOS95=-7,22;CIEND95=-3,3;MATEID=301564_1;EVENT=301564;SECONDARY;SU=21;PE=20;SR=1;ALG=PROD;AF=0.006297;NSAMP=106;MSQ=35.28;AN=16834;AC=106;NS=8438;AC_Hom=0;AC_Het=106;AC_Hemi=0;MAF=0.00628111;HWE=1;NFAM=102
17	45564332	139693_1	N	N[17:45564437[	2264.9	LOW	SVTYPE=BND;POS=45564332;STRANDS=+-:16;CIPOS=-9,8;CIEND=-9,8;CIPOS95=0,0;CIEND95=0,0;MATEID=139693_2;EVENT=139693;SU=16;PE=0;SR=16;ALG=PROD;AF=0.001663;NSAMP=28;MSQ=80.88;AN=16834;AC=28;NS=8438;AC_Hom=0;AC_Het=28;AC_Hemi=0;MAF=0.00165916;HWE=1;NFAM=28
17	45564437	139693_2	N	]17:45564332]N	2264.9	LOW	SVTYPE=BND;POS=45564332;STRANDS=+-:16;CIPOS=-9,8;CIEND=-9,8;CIPOS95=0,0;CIEND95=0,0;MATEID=139693_1;EVENT=139693;SECONDARY;SU=16;PE=0;SR=16;ALG=PROD;AF=0.001663;NSAMP=28;MSQ=80.88;AN=16834;AC=28;NS=8438;AC_Hom=0;AC_Het=28;AC_Hemi=0;MAF=0.00165916;HWE=1;NFAM=28
17	45570591	139694	N	<DEL>	1307.66	PASS	SVTYPE=DEL;POS=45570591;SVLEN=-2339;END=45572930;STRANDS=+-:10;IMPRECISE;CIPOS=-30,510;CIEND=-290,30;CIPOS95=-30,131;CIEND95=-98,30;SU=10;PE=10;SR=0;ALG=PROD;AF=0.000594;NSAMP=10;MSQ=130.77;AN=16834;AC=10;NS=8438;AC_Hom=0;AC_Het=10;AC_Hemi=0;MAF=0.000592557;HWE=1;NFAM=10
17	45587360	301562_2	N	[17:36435107[N	227.2	LOW	SVTYPE=BND;POS=45587360;STRANDS=--:15;IMPRECISE;CIPOS=-233,30;CIEND=-274,50;CIPOS95=-53,30;CIEND95=-48,48;MATEID=301562_1;EVENT=301562;SECONDARY;SU=15;PE=15;SR=0;ALG=PROD;AF=0.0006534;NSAMP=11;MSQ=19.09;AN=16834;AC=11;NS=8438;AC_Hom=0;AC_Het=11;AC_Hemi=0;MAF=0.000651813;HWE=1;NFAM=11
17	45587601	301563_2	N	N]17:36435119]	704.07	LOW	SVTYPE=BND;POS=45587601;STRANDS=++:104;IMPRECISE;CIPOS=-25,359;CIEND=-10,190;CIPOS95=-25,25;CIEND95=-4,4;MATEID=301563_1;EVENT=301563;SECONDARY;SU=104;PE=104;SR=0;ALG=PROD;AF=0.001544;NSAMP=26;MSQ=26.53;AN=16834;AC=26;NS=8438;AC_Hom=0;AC_Het=26;AC_Hemi=0;MAF=0.00154065;HWE=1;NFAM=26
17	45589792	301560_2	N	N]17:36432788]	144.56	LOW	SVTYPE=BND;POS=45589792;STRANDS=++:4;CIPOS=-9,8;CIEND=-9,8;CIPOS95=0,0;CIEND95=0,0;MATEID=301560_1;EVENT=301560;SECONDARY;SU=4;PE=0;SR=4;ALG=PROD;AF=0.0003564;NSAMP=6;MSQ=23.77;AN=16834;AC=6;NS=8438;AC_Hom=0;AC_Het=6;AC_Hemi=0;MAF=0.000355534;HWE=1;NFAM=6
17	45592511	266271	N	<DUP>	95.52	PASS	SVTYPE=DUP;POS=45592511;SVLEN=15253;END=45607764;STRANDS=-+:4;IMPRECISE;CIPOS=-186,10;CIEND=-10,538;CIPOS95=-75,2;CIEND95=-1,172;SU=4;PE=4;SR=0;ALG=PROD;AF=5.94e-05;NSAMP=1;MSQ=76.54;AN=16834;AC=1;NS=8438;AC_Hom=0;AC_Het=1;AC_Hemi=0;MAF=5.92557e-05;HWE=1;NFAM=1
17	45593840	301559_2	N	N]17:36428774]	108.23	LOW	SVTYPE=BND;POS=45593840;STRANDS=++:19;IMPRECISE;CIPOS=-50,265;CIEND=-50,381;CIPOS95=-27,27;CIEND95=-50,100;MATEID=301559_1;EVENT=301559;SECONDARY;SU=19;PE=19;SR=0;ALG=PROD;AF=0.0002376;NSAMP=4;MSQ=26.5;AN=16834;AC=4;NS=8438;AC_Hom=0;AC_Het=4;AC_Hemi=0;MAF=0.000237023;HWE=1;NFAM=4
17	45593998	301558_2	N	[17:36428645[N	715.19	LOW	SVTYPE=BND;POS=45593998;STRANDS=--:43;IMPRECISE;CIPOS=-387,38;CIEND=-245,56;CIPOS95=-57,38;CIEND95=-58,56;MATEID=301558_1;EVENT=301558;SECONDARY;SU=43;PE=42;SR=1;ALG=PROD;AF=0.001485;NSAMP=25;MSQ=26.54;AN=16834;AC=25;NS=8438;AC_Hom=0;AC_Het=26;AC_Hemi=0;MAF=0.00154065;HWE=1;NFAM=25
17	45594186	139695_1	N	N[17:45594908[	1938.27	LOW	SVTYPE=BND;POS=45594186;STRANDS=+-:6;IMPRECISE;CIPOS=-10,401;CIEND=-244,10;CIPOS95=-1,127;CIEND95=-126,1;MATEID=139695_2;EVENT=139695;SU=6;PE=6;SR=0;ALG=PROD;AF=0.004752;NSAMP=80;MSQ=23.22;AN=16834;AC=80;NS=8438;AC_Hom=0;AC_Het=80;AC_Hemi=0;MAF=0.00474046;HWE=1;NFAM=80
17	45594477	301557_2	N	N]17:36427753]	2665.61	LOW	SVTYPE=BND;POS=45594477;STRANDS=++:251;IMPRECISE;CIPOS=-14,217;CIEND=-12,304;CIPOS95=-3,3;CIEND95=-9,9;MATEID=301557_1;EVENT=301557;SECONDARY;SU=251;PE=251;SR=0;ALG=PROD;AF=0.00297;NSAMP=50;MSQ=52.8;AN=16834;AC=50;NS=8438;AC_Hom=0;AC_Het=50;AC_Hemi=0;MAF=0.00296279;HWE=1;NFAM=50
17	45594908	139695_2	N	]17:45594186]N	1938.27	LOW	SVTYPE=BND;POS=45594186;STRANDS=+-:6;IMPRECISE;CIPOS=-244,10;CIEND=-10,401;CIPOS95=-126,1;CIEND95=-1,127;MATEID=139695_1;EVENT=139695;SECONDARY;SU=6;PE=6;SR=0;ALG=PROD;AF=0.004752;NSAMP=80;MSQ=23.22;AN=16834;AC=80;NS=8438;AC_Hom=0;AC_Het=80;AC_Hemi=0;MAF=0.00474046;HWE=1;NFAM=80
17	45606953	139696_1	N	N[17:45607937[	3557.79	LOW	SVTYPE=BND;POS=45606953;STRANDS=+-:16;IMPRECISE;CIPOS=-30,379;CIEND=-253,30;CIPOS95=-30,70;CIEND95=-67,30;MATEID=139696_2;EVENT=139696;SU=16;PE=16;SR=0;ALG=PROD;AF=0.002673;NSAMP=45;MSQ=74.54;AN=16834;AC=45;NS=8438;AC_Hom=0;AC_Het=46;AC_Hemi=0;MAF=0.00272576;HWE=1;NFAM=35
17	45607937	139696_2	N	]17:45606953]N	3557.79	LOW	SVTYPE=BND;POS=45606953;STRANDS=+-:16;IMPRECISE;CIPOS=-253,30;CIEND=-30,379;CIPOS95=-67,30;CIEND95=-30,70;MATEID=139696_1;EVENT=139696;SECONDARY;SU=16;PE=16;SR=0;ALG=PROD;AF=0.002673;NSAMP=45;MSQ=74.54;AN=16834;AC=45;NS=8438;AC_Hom=0;AC_Het=46;AC_Hemi=0;MAF=0.00272576;HWE=1;NFAM=35
17	45614067	139697	N	<DEL:ME:SINE|Alu|AluSq2>	1262.11	PASS	SVTYPE=MEI;POS=45614067;SVLEN=-293;END=45614360;STRANDS=+-:45;CIPOS=-9,8;CIEND=-9,8;CIPOS95=0,0;CIEND95=0,0;SU=45;PE=0;SR=45;ALG=PROD;AF=0.002733;NSAMP=46;MSQ=26.12;AN=16834;AC=46;NS=8438;AC_Hom=0;AC_Het=46;AC_Hemi=0;MAF=0.00272576;HWE=1;NFAM=46
17	45615395	139698	N	<DEL>	362.63	PASS	SVTYPE=DEL;POS=45615395;SVLEN=-605;END=45616000;STRANDS=+-:8;IMPRECISE;CIPOS=-10,364;CIEND=-284,10;CIPOS95=-2,113;CIEND95=-99,1;SU=8;PE=8;SR=0;ALG=PROD;AF=5.94e-05;NSAMP=1;MSQ=362.63;AN=16834;AC=1;NS=8438;AC_Hom=0;AC_Het=1;AC_Hemi=0;MAF=5.92557e-05;HWE=1;NFAM=1
17	45620771	301554_2	N	[17:36400435[N	90848.9	LOW	SVTYPE=BND;POS=45620771;STRANDS=--:1372;IMPRECISE;CIPOS=-559,449;CIEND=-431,396;CIPOS95=-245,245;CIEND95=-232,232;MATEID=301554_1;EVENT=301554;SECONDARY;SU=1372;PE=1372;SR=0;ALG=SUM;AF=0.09089;NSAMP=1530;MSQ=58.76;RETAINED;AN=16834;AC=1530;NS=8438;AC_Hom=0;AC_Het=1536;AC_Hemi=0;MAF=0.0910168;HWE=6.55774e-34;NFAM=1364
17	45621276	15686_2	N	N[11:21084351[	64182.9	LOW	SVTYPE=BND;POS=45621276;STRANDS=-+:5;CIPOS=-10,10;CIEND=-10,10;CIPOS95=0,0;CIEND95=0,0;MATEID=15686_1;EVENT=15686;SECONDARY;SU=5;PE=0;SR=5;ALG=PROD;AF=0.05441;NSAMP=916;MSQ=69.69;AN=16834;AC=916;NS=8438;AC_Hom=0;AC_Het=917;AC_Hemi=0;MAF=0.0543375;HWE=7.05497e-12;NFAM=835
17	45621276	61096_2	N	N]6:139879439]	149986	LOW	SVTYPE=BND;POS=45621276;STRANDS=++:6;CIPOS=-6,5;CIEND=-6,5;CIPOS95=0,0;CIEND95=0,0;MATEID=61096_1;EVENT=61096;SECONDARY;SU=6;PE=0;SR=6;ALG=PROD;AF=0.1355;NSAMP=2127;MSQ=70.23;AN=16834;AC=2281;NS=8438;AC_Hom=308;AC_Het=1976;AC_Hemi=0;MAF=0.13534;HWE=1;NFAM=1862
17	45621276	71294_2	N	N]8:98624552]	69651.3	LOW	SVTYPE=BND;POS=45621276;STRANDS=++:86;CIPOS=-6,5;CIEND=-6,5;CIPOS95=0,0;CIEND95=0,0;MATEID=71294_1;EVENT=71294;SECONDARY;SU=86;PE=0;SR=86;ALG=PROD;AF=0.05727;NSAMP=964;MSQ=71.89;AN=16834;AC=964;NS=8438;AC_Hom=0;AC_Het=965;AC_Hemi=0;MAF=0.0571818;HWE=3.48292e-13;NFAM=870
17	45627733	301551_2	N	[17:36393532[N	247.13	LOW	SVTYPE=BND;POS=45627733;STRANDS=--:13;IMPRECISE;CIPOS=-157,30;CIEND=-519,27;CIPOS95=-32,30;CIEND95=-134,27;MATEID=301551_1;EVENT=301551;SECONDARY;SU=13;PE=13;SR=0;ALG=PROD;AF=0.0007722;NSAMP=13;MSQ=17.52;AN=16834;AC=13;NS=8438;AC_Hom=0;AC_Het=14;AC_Hemi=0;MAF=0.00082958;HWE=1;NFAM=13
17	45634782	139699	N	<DEL>	320975	PASS	SVTYPE=DEL;POS=45634782;SVLEN=-502;END=45635284;STRANDS=+-:900;CIPOS=-3,1;CIEND=-3,2;CIPOS95=0,0;CIEND95=0,0;SU=900;PE=713;SR=187;ALG=PROD;AF=0.072;NSAMP=1142;MSQ=280.76;AN=16834;AC=1212;NS=8438;AC_Hom=140;AC_Het=1074;AC_Hemi=0;MAF=0.0719365;HWE=5.69203e-05;NFAM=1002
17	45650676	139700	N	<DEL>	944.13	PASS	SVTYPE=DEL;POS=45650676;SVLEN=-3130;END=45653806;STRANDS=+-:21;IMPRECISE;CIPOS=-10,227;CIEND=-265,3;CIPOS95=-2,65;CIEND95=-96,0;SU=21;PE=21;SR=0;ALG=PROD;AF=5.94e-05;NSAMP=1;MSQ=944.13;AN=16834;AC=1;NS=8438;AC_Hom=0;AC_Het=1;AC_Hemi=0;MAF=5.92557e-05;HWE=1;NFAM=1
17	45653014	61097_2	N	]6:32599528]N	530.61	LOW	SVTYPE=BND;POS=45653014;STRANDS=+-:8;IMPRECISE;CIPOS=-438,30;CIEND=-30,412;CIPOS95=-116,30;CIEND95=-30,98;MATEID=61097_1;EVENT=61097;SECONDARY;SU=8;PE=8;SR=0;ALG=PROD;AF=0.001842;NSAMP=31;MSQ=14.87;AN=16834;AC=31;NS=8438;AC_Hom=0;AC_Het=31;AC_Hemi=0;MAF=0.00183693;HWE=1;NFAM=31
17	45657298	25081_1	N	[22:49368233[N	6.63	LOW	SVTYPE=BND;POS=45657298;STRANDS=--:6;IMPRECISE;CIPOS=-339,10;CIEND=-209,10;CIPOS95=-150,1;CIEND95=-113,1;MATEID=25081_2;EVENT=25081;SU=6;PE=6;SR=0;ALG=PROD;AF=5.94e-05;NSAMP=1;MSQ=6.63;AN=16834;AC=1;NS=8438;AC_Hom=0;AC_Het=1;AC_Hemi=0;MAF=5.92557e-05;HWE=1;NFAM=1
17	45657379	13042_2	N	N[10:102323139[	12.11	LOW	SVTYPE=BND;POS=45657379;STRANDS=-+:4;CIPOS=-9,8;CIEND=-9,8;CIPOS95=0,0;CIEND95=0,0;MATEID=13042_1;EVENT=13042;SECONDARY;SU=4;PE=0;SR=4;ALG=PROD;AF=5.94e-05;NSAMP=1;MSQ=12.11;AN=16834;AC=1;NS=8438;AC_Hom=0;AC_Het=1;AC_Hemi=0;MAF=5.92557e-05;HWE=1;NFAM=1
17	45659192	301550_2	N	[17:36362742[N	10.06	LOW	SVTYPE=BND;POS=45659192;STRANDS=--:8;IMPRECISE;CIPOS=-257,10;CIEND=-236,10;CIPOS95=-102,0;CIEND95=-109,1;MATEID=301550_1;EVENT=301550;SECONDARY;SU=8;PE=8;SR=0;ALG=PROD;AF=5.94e-05;NSAMP=1;MSQ=9.14;AN=16834;AC=1;NS=8438;AC_Hom=0;AC_Het=1;AC_Hemi=0;MAF=5.92557e-05;HWE=1;NFAM=1
17	45671951	40789_2	N	]3:183429988]N	1057.89	LOW	SVTYPE=BND;POS=45671951;STRANDS=+-:39;CIPOS=-30,28;CIEND=-31,28;CIPOS95=0,0;CIEND95=0,0;MATEID=40789_1;EVENT=40789;SECONDARY;SU=39;PE=14;SR=25;ALG=PROD;AF=0.003267;NSAMP=54;MSQ=18.14;AN=16834;AC=55;NS=8438;AC_Hom=2;AC_Het=53;AC_Hemi=0;MAF=0.00325907;HWE=0.0844955;NFAM=54
17	45672058	139701_1	N	N[17:45672326[	244.31	LOW	SVTYPE=BND;POS=45672058;STRANDS=+-:17;CIPOS=-10,10;CIEND=-9,8;CIPOS95=0,0;CIEND95=0,0;MATEID=139701_2;EVENT=139701;SU=17;PE=0;SR=17;ALG=PROD;AF=0.0008911;NSAMP=15;MSQ=14.84;AN=16834;AC=15;NS=8438;AC_Hom=0;AC_Het=15;AC_Hemi=0;MAF=0.000888836;HWE=1;NFAM=15
17	45672076	40790_2	N	N[3:183430003[	11410.9	LOW	SVTYPE=BND;POS=45672076;STRANDS=-+:12;IMPRECISE;CIPOS=-30,463;CIEND=-180,30;CIPOS95=-30,99;CIEND95=-32,30;MATEID=40790_1;EVENT=40790;SECONDARY;SU=12;PE=12;SR=0;ALG=PROD;AF=0.0243;NSAMP=409;MSQ=26.61;AN=16834;AC=409;NS=8438;AC_Hom=0;AC_Het=412;AC_Hemi=0;MAF=0.0244134;HWE=0.0102887;NFAM=401
17	45672083	25020_1	N	N]22:28933210]	79.34	LOW	SVTYPE=BND;POS=45672083;STRANDS=++:8;IMPRECISE;CIPOS=-30,526;CIEND=-32,403;CIPOS95=-30,147;CIEND95=-32,81;MATEID=25020_2;EVENT=25020;SU=8;PE=8;SR=0;ALG=PROD;AF=0.0001188;NSAMP=2;MSQ=38.86;AN=16834;AC=2;NS=8438;AC_Hom=0;AC_Het=2;AC_Hemi=0;MAF=0.000118511;HWE=1;NFAM=2
17	45672100	24696_1	N	N[19:45694147[	162.81	LOW	SVTYPE=BND;POS=45672100;STRANDS=+-:9;IMPRECISE;CIPOS=-48,439;CIEND=-154,50;CIPOS95=-48,99;CIEND95=-53,50;MATEID=24696_2;EVENT=24696;SU=9;PE=9;SR=0;ALG=PROD;AF=0.0003564;NSAMP=6;MSQ=26.2;AN=16834;AC=6;NS=8438;AC_Hom=0;AC_Het=6;AC_Hemi=0;MAF=0.000355534;HWE=1;NFAM=6
17	45672104	3290_2	N	N]1:244561076]	723.39	LOW	SVTYPE=BND;POS=45672104;STRANDS=++:20;IMPRECISE;CIPOS=-31,519;CIEND=-30,301;CIPOS95=-31,117;CIEND95=-30,64;MATEID=3290_1;EVENT=3290;SECONDARY;SU=20;PE=20;SR=0;ALG=PROD;AF=0.00196;NSAMP=33;MSQ=21.36;AN=16834;AC=33;NS=8438;AC_Hom=0;AC_Het=33;AC_Hemi=0;MAF=0.00195544;HWE=1;NFAM=33
17	45672178	71295_2	N	N[8:1141306[	162.82	LOW	SVTYPE=BND;POS=45672178;STRANDS=-+:27;IMPRECISE;CIPOS=-13,466;CIEND=-205,50;CIPOS95=-13,82;CIEND95=-26,26;MATEID=71295_1;EVENT=71295;SECONDARY;SU=27;PE=27;SR=0;ALG=PROD;AF=0.0004158;NSAMP=7;MSQ=22.81;AN=16834;AC=7;NS=8438;AC_Hom=0;AC_Het=7;AC_Hemi=0;MAF=0.00041479;HWE=1;NFAM=6
17	45672326	139701_2	N	]17:45672058]N	244.31	LOW	SVTYPE=BND;POS=45672058;STRANDS=+-:17;CIPOS=-9,8;CIEND=-10,10;CIPOS95=0,0;CIEND95=0,0;MATEID=139701_1;EVENT=139701;SECONDARY;SU=17;PE=0;SR=17;ALG=PROD;AF=0.0008911;NSAMP=15;MSQ=14.84;AN=16834;AC=15;NS=8438;AC_Hom=0;AC_Het=15;AC_Hemi=0;MAF=0.000888836;HWE=1;NFAM=15
17	45704565	139702_1	N	N[17:45706477[	4491.12	LOW	SVTYPE=BND;POS=45704565;STRANDS=+-:327;CIPOS=-3,3;CIEND=-3,2;CIPOS95=0,0;CIEND95=0,0;MATEID=139702_2;EVENT=139702;SU=327;PE=76;SR=251;ALG=PROD;AF=0.005168;NSAMP=87;MSQ=51.09;AN=16834;AC=87;NS=8438;AC_Hom=0;AC_Het=88;AC_Hemi=0;MAF=0.00521451;HWE=1;NFAM=83
17	45704881	139703_1	N	N[17:45705160[	22.59	LOW	SVTYPE=BND;POS=45704881;STRANDS=+-:4;CIPOS=-9,8;CIEND=-9,8;CIPOS95=0,0;CIEND95=0,0;MATEID=139703_2;EVENT=139703;SU=4;PE=0;SR=4;ALG=PROD;AF=5.94e-05;NSAMP=1;MSQ=20.82;AN=16834;AC=1;NS=8438;AC_Hom=0;AC_Het=1;AC_Hemi=0;MAF=5.92557e-05;HWE=1;NFAM=1
17	45705160	139703_2	N	]17:45704881]N	22.59	LOW	SVTYPE=BND;POS=45704881;STRANDS=+-:4;CIPOS=-9,8;CIEND=-9,8;CIPOS95=0,0;CIEND95=0,0;MATEID=139703_1;EVENT=139703;SECONDARY;SU=4;PE=0;SR=4;ALG=PROD;AF=5.94e-05;NSAMP=1;MSQ=20.82;AN=16834;AC=1;NS=8438;AC_Hom=0;AC_Het=1;AC_Hemi=0;MAF=5.92557e-05;HWE=1;NFAM=1
17	45706477	139702_2	N	]17:45704565]N	4491.12	LOW	SVTYPE=BND;POS=45704565;STRANDS=+-:327;CIPOS=-3,2;CIEND=-3,3;CIPOS95=0,0;CIEND95=0,0;MATEID=139702_1;EVENT=139702;SECONDARY;SU=327;PE=76;SR=251;ALG=PROD;AF=0.005168;NSAMP=87;MSQ=51.09;AN=16834;AC=87;NS=8438;AC_Hom=0;AC_Het=88;AC_Hemi=0;MAF=0.00521451;HWE=1;NFAM=83
17	45744780	139704	N	<DEL>	634.04	PASS	SVTYPE=DEL;POS=45744780;SVLEN=-360;END=45745140;STRANDS=+-:19;IMPRECISE;CIPOS=-11,341;CIEND=-156,30;CIPOS95=-11,38;CIEND95=-23,23;SU=19;PE=19;SR=0;ALG=PROD;AF=0.000297;NSAMP=5;MSQ=126.33;AN=16834;AC=5;NS=8438;AC_Hom=0;AC_Het=5;AC_Hemi=0;MAF=0.000296279;HWE=1;NFAM=5
17	45758422	24573_1	N	]19:11426793]N	6215.02	LOW	SVTYPE=BND;POS=45758422;STRANDS=-+:4;CIPOS=-9,8;CIEND=-9,8;CIPOS95=0,0;CIEND95=0,0;MATEID=24573_2;EVENT=24573;SU=4;PE=0;SR=4;ALG=PROD;AF=0.01628;NSAMP=272;MSQ=21.57;AN=16834;AC=274;NS=8438;AC_Hom=4;AC_Het=272;AC_Hemi=0;MAF=0.0163546;HWE=1;NFAM=266
17	45760568	66604_2	N	[7:149018073[N	266.02	LOW	SVTYPE=BND;POS=45760568;STRANDS=--:50;IMPRECISE;CIPOS=-250,11;CIEND=-120,30;CIPOS95=-74,11;CIEND95=-16,16;MATEID=66604_1;EVENT=66604;SECONDARY;SU=50;PE=50;SR=0;ALG=PROD;AF=0.0003564;NSAMP=6;MSQ=43.29;AN=16834;AC=6;NS=8438;AC_Hom=0;AC_Het=6;AC_Hemi=0;MAF=0.000355534;HWE=1;NFAM=6
17	45760709	66605_2	N	N]7:149017945]	78.87	LOW	SVTYPE=BND;POS=45760709;STRANDS=++:7;IMPRECISE;CIPOS=-10,399;CIEND=-10,166;CIPOS95=-1,124;CIEND95=-2,53;MATEID=66605_1;EVENT=66605;SECONDARY;SU=7;PE=7;SR=0;ALG=PROD;AF=0.0001782;NSAMP=3;MSQ=25.66;AN=16834;AC=3;NS=8438;AC_Hom=0;AC_Het=3;AC_Hemi=0;MAF=0.000177767;HWE=1;NFAM=3
17	45772968	139705_1	N	N[17:45773046[	479.49	LOW	SVTYPE=BND;POS=45772968;STRANDS=+-:12;CIPOS=-29,28;CIEND=-29,28;CIPOS95=0,0;CIEND95=0,0;MATEID=139705_2;EVENT=139705;SU=12;PE=0;SR=12;ALG=PROD;AF=0.0001188;NSAMP=2;MSQ=239.74;AN=16834;AC=2;NS=8438;AC_Hom=0;AC_Het=2;AC_Hemi=0;MAF=0.000118511;HWE=1;NFAM=2
17	45773046	139705_2	N	]17:45772968]N	479.49	LOW	SVTYPE=BND;POS=45772968;STRANDS=+-:12;CIPOS=-29,28;CIEND=-29,28;CIPOS95=0,0;CIEND95=0,0;MATEID=139705_1;EVENT=139705;SECONDARY;SU=12;PE=0;SR=12;ALG=PROD;AF=0.0001188;NSAMP=2;MSQ=239.74;AN=16834;AC=2;NS=8438;AC_Hom=0;AC_Het=2;AC_Hemi=0;MAF=0.000118511;HWE=1;NFAM=2
17	45777553	139706	N	<DEL>	152.15	PASS	SVTYPE=DEL;POS=45777553;SVLEN=-120;END=45777673;STRANDS=+-:4;CIPOS=-9,8;CIEND=-9,8;CIPOS95=0,0;CIEND95=0,0;SU=4;PE=0;SR=4;ALG=PROD;AF=5.94e-05;NSAMP=1;MSQ=137.89;AN=16834;AC=1;NS=8438;AC_Hom=0;AC_Het=1;AC_Hemi=0;MAF=5.92557e-05;HWE=1;NFAM=1
17	45828437	139707	N	<DEL>	467.52	PASS	SVTYPE=DEL;POS=45828437;SVLEN=-2362;END=45830799;STRANDS=+-:22;CIPOS=-3,2;CIEND=-4,1;CIPOS95=0,0;CIEND95=0,0;SU=22;PE=13;SR=9;ALG=PROD;AF=5.94e-05;NSAMP=1;MSQ=467.52;AN=16834;AC=1;NS=8438;AC_Hom=0;AC_Het=1;AC_Hemi=0;MAF=5.92557e-05;HWE=1;NFAM=1
17	45840043	139708	N	<DEL>	410.54	PASS	SVTYPE=DEL;POS=45840043;SVLEN=-25494;END=45865537;STRANDS=+-:15;IMPRECISE;CIPOS=-10,185;CIEND=-271,10;CIPOS95=-3,35;CIEND95=-56,1;SU=15;PE=15;SR=0;ALG=PROD;AF=5.94e-05;NSAMP=1;MSQ=410.54;AN=16834;AC=1;NS=8438;AC_Hom=0;AC_Het=1;AC_Hemi=0;MAF=5.92557e-05;HWE=1;NFAM=1
17	45849348	139709	N	<DEL>	449.62	PASS	SVTYPE=DEL;POS=45849348;SVLEN=-749;END=45850097;STRANDS=+-:20;IMPRECISE;CIPOS=-10,160;CIEND=-134,10;CIPOS95=-3,35;CIEND95=-54,2;SU=20;PE=20;SR=0;ALG=PROD;AF=5.94e-05;NSAMP=1;MSQ=449.62;AN=16834;AC=1;NS=8438;AC_Hom=0;AC_Het=1;AC_Hemi=0;MAF=5.92557e-05;HWE=1;NFAM=1
17	45860158	24686_1	N	N]19:42307382]	236.96	LOW	SVTYPE=BND;POS=45860158;STRANDS=++:14;CIPOS=-29,28;CIEND=-29,28;CIPOS95=0,0;CIEND95=0,0;MATEID=24686_2;EVENT=24686;SU=14;PE=0;SR=14;ALG=PROD;AF=0.0004158;NSAMP=7;MSQ=32.26;AN=16834;AC=7;NS=8438;AC_Hom=0;AC_Het=7;AC_Hemi=0;MAF=0.00041479;HWE=1;NFAM=7
17	45873560	301673_1	N	[17:76139160[N	7750.74	LOW	SVTYPE=BND;POS=45873560;STRANDS=--:190;IMPRECISE;CIPOS=-573,84;CIEND=-369,153;CIPOS95=-150,84;CIEND95=-102,102;MATEID=301673_2;EVENT=301673;SU=190;PE=190;SR=0;ALG=SUM;AF=0.01628;NSAMP=274;MSQ=27.43;AN=16834;AC=274;NS=8438;AC_Hom=0;AC_Het=274;AC_Hemi=0;MAF=0.0162361;HWE=0.17618;NFAM=262
17	45921189	139710	N	<DEL>	395.64	PASS	SVTYPE=DEL;POS=45921189;SVLEN=-2288;END=45923477;STRANDS=+-:18;CIPOS=-4,2;CIEND=-10,10;CIPOS95=0,0;CIEND95=0,0;SU=18;PE=9;SR=9;ALG=PROD;AF=5.94e-05;NSAMP=1;MSQ=395.64;AN=16834;AC=1;NS=8438;AC_Hom=0;AC_Het=1;AC_Hemi=0;MAF=5.92557e-05;HWE=1;NFAM=1
17	45941274	30081_2	N	N[2:128839938[	20.82	LOW	SVTYPE=BND;POS=45941274;STRANDS=-+:4;IMPRECISE;CIPOS=-10,493;CIEND=-286,10;CIPOS95=-1,174;CIEND95=-148,1;MATEID=30081_1;EVENT=30081;SECONDARY;SU=4;PE=4;SR=0;ALG=PROD;AF=5.94e-05;NSAMP=1;MSQ=20.82;AN=16834;AC=1;NS=8438;AC_Hom=0;AC_Het=1;AC_Hemi=0;MAF=5.92557e-05;HWE=1;NFAM=1
17	45941479	66606_2	N	]7:101942499]N	206.21	LOW	SVTYPE=BND;POS=45941479;STRANDS=+-:4;IMPRECISE;CIPOS=-201,10;CIEND=-9,505;CIPOS95=-82,2;CIEND95=0,179;MATEID=66606_1;EVENT=66606;SECONDARY;SU=4;PE=4;SR=0;ALG=PROD;AF=0.0006534;NSAMP=11;MSQ=17.9;AN=16834;AC=11;NS=8438;AC_Hom=0;AC_Het=11;AC_Hemi=0;MAF=0.000651813;HWE=1;NFAM=10
17	45954158	139711	N	<DEL:ME:SINE|Alu|AluY>	31.92	PASS	SVTYPE=MEI;POS=45954158;SVLEN=-302;END=45954460;STRANDS=+-:4;CIPOS=-9,8;CIEND=-9,8;CIPOS95=0,0;CIEND95=0,0;SU=4;PE=0;SR=4;ALG=PROD;AF=0.0001188;NSAMP=2;MSQ=12.81;AN=16834;AC=2;NS=8438;AC_Hom=0;AC_Het=2;AC_Hemi=0;MAF=0.000118511;HWE=1;NFAM=2
17	45954645	139712	N	<DEL>	374.79	PASS	SVTYPE=DEL;POS=45954645;SVLEN=-12353;END=45966998;STRANDS=+-:17;CIPOS=-9,10;CIEND=-7,3;CIPOS95=0,0;CIEND95=0,0;SU=17;PE=12;SR=5;ALG=PROD;AF=5.94e-05;NSAMP=1;MSQ=374.66;AN=16834;AC=1;NS=8438;AC_Hom=0;AC_Het=1;AC_Hemi=0;MAF=5.92557e-05;HWE=1;NFAM=1
17	45957044	139713_1	N	N[17:45957394[	62.49	LOW	SVTYPE=BND;POS=45957044;STRANDS=+-:9;CIPOS=-29,28;CIEND=-29,28;CIPOS95=0,0;CIEND95=0,0;MATEID=139713_2;EVENT=139713;SU=9;PE=0;SR=9;ALG=PROD;AF=0.0001782;NSAMP=3;MSQ=19.43;AN=16834;AC=3;NS=8438;AC_Hom=0;AC_Het=3;AC_Hemi=0;MAF=0.000177767;HWE=1;NFAM=3
17	45957394	139713_2	N	]17:45957044]N	62.49	LOW	SVTYPE=BND;POS=45957044;STRANDS=+-:9;CIPOS=-29,28;CIEND=-29,28;CIPOS95=0,0;CIEND95=0,0;MATEID=139713_1;EVENT=139713;SECONDARY;SU=9;PE=0;SR=9;ALG=PROD;AF=0.0001782;NSAMP=3;MSQ=19.43;AN=16834;AC=3;NS=8438;AC_Hom=0;AC_Het=3;AC_Hemi=0;MAF=0.000177767;HWE=1;NFAM=3
17	45965518	139714_1	N	N[17:45965794[	44.01	LOW	SVTYPE=BND;POS=45965518;STRANDS=+-:6;CIPOS=-6,5;CIEND=-8,6;CIPOS95=0,0;CIEND95=0,0;MATEID=139714_2;EVENT=139714;SU=6;PE=0;SR=6;ALG=PROD;AF=0.0001188;NSAMP=2;MSQ=15.69;AN=16834;AC=2;NS=8438;AC_Hom=0;AC_Het=2;AC_Hemi=0;MAF=0.000118511;HWE=1;NFAM=2
17	45965794	139714_2	N	]17:45965518]N	44.01	LOW	SVTYPE=BND;POS=45965518;STRANDS=+-:6;CIPOS=-8,6;CIEND=-6,5;CIPOS95=0,0;CIEND95=0,0;MATEID=139714_1;EVENT=139714;SECONDARY;SU=6;PE=0;SR=6;ALG=PROD;AF=0.0001188;NSAMP=2;MSQ=15.69;AN=16834;AC=2;NS=8438;AC_Hom=0;AC_Het=2;AC_Hemi=0;MAF=0.000118511;HWE=1;NFAM=2
17	45966628	30083_2	N	]2:4610485]N	356.3	LOW	SVTYPE=BND;POS=45966628;STRANDS=+-:4;IMPRECISE;CIPOS=-442,47;CIEND=-50,418;CIPOS95=-138,47;CIEND95=-50,126;MATEID=30083_1;EVENT=30083;SECONDARY;SU=4;PE=4;SR=0;ALG=PROD;AF=0.00101;NSAMP=17;MSQ=20.15;AN=16834;AC=17;NS=8438;AC_Hom=0;AC_Het=17;AC_Hemi=0;MAF=0.00100735;HWE=1;NFAM=17
17	45966642	30082_2	N	N[2:4610303[	669.85	LOW	SVTYPE=BND;POS=45966642;STRANDS=-+:23;IMPRECISE;CIPOS=-10,341;CIEND=-204,25;CIPOS95=-10,45;CIEND95=-56,25;MATEID=30082_1;EVENT=30082;SECONDARY;SU=23;PE=23;SR=0;ALG=PROD;AF=0.001188;NSAMP=20;MSQ=32.65;AN=16834;AC=20;NS=8438;AC_Hom=0;AC_Het=20;AC_Hemi=0;MAF=0.00118511;HWE=1;NFAM=20
17	45977907	139715	N	<DEL>	1816.05	PASS	SVTYPE=DEL;POS=45977907;SVLEN=-3154;END=45981061;STRANDS=+-:72;CIPOS=-5,10;CIEND=-25,10;CIPOS95=0,0;CIEND95=0,0;SU=72;PE=53;SR=19;ALG=PROD;AF=0.000297;NSAMP=5;MSQ=363.21;AN=16834;AC=5;NS=8438;AC_Hom=0;AC_Het=5;AC_Hemi=0;MAF=0.000296279;HWE=1;NFAM=5
17	45978559	139716	N	<DEL>	488.68	PASS	SVTYPE=DEL;POS=45978559;SVLEN=-400;END=45978959;STRANDS=+-:5;IMPRECISE;CIPOS=-10,391;CIEND=-187,10;CIPOS95=-2,110;CIEND95=-81,2;SU=5;PE=5;SR=0;ALG=PROD;AF=0.0002376;NSAMP=4;MSQ=122.1;AN=16834;AC=4;NS=8438;AC_Hom=0;AC_Het=4;AC_Hemi=0;MAF=0.000237023;HWE=1;NFAM=3
17	45990925	40791_2	N	[3:42838375[N	189.04	LOW	SVTYPE=BND;POS=45990925;STRANDS=--:6;IMPRECISE;CIPOS=-161,10;CIEND=-553,10;CIPOS95=-68,2;CIEND95=-167,0;MATEID=40791_1;EVENT=40791;SECONDARY;SU=6;PE=6;SR=0;ALG=PROD;AF=5.94e-05;NSAMP=1;MSQ=188.86;AN=16834;AC=1;NS=8438;AC_Hom=0;AC_Het=1;AC_Hemi=0;MAF=5.92557e-05;HWE=1;NFAM=1
17	45995325	139717	N	<DEL>	245.66	PASS	SVTYPE=DEL;POS=45995325;SVLEN=-1581;END=45996906;STRANDS=+-:13;CIPOS=-8,10;CIEND=-10,10;CIPOS95=0,0;CIEND95=0,0;SU=13;PE=7;SR=6;ALG=PROD;AF=5.94e-05;NSAMP=1;MSQ=245.66;AN=16834;AC=1;NS=8438;AC_Hom=0;AC_Het=1;AC_Hemi=0;MAF=5.92557e-05;HWE=1;NFAM=1
17	46001169	139718	N	<DEL>	242.66	PASS	SVTYPE=DEL;POS=46001169;SVLEN=-360;END=46001529;STRANDS=+-:7;IMPRECISE;CIPOS=-5,10;CIEND=-10,10;CIPOS95=-1,1;CIEND95=-1,1;SU=7;PE=5;SR=2;ALG=PROD;AF=5.94e-05;NSAMP=1;MSQ=242.65;AN=16834;AC=1;NS=8438;AC_Hom=0;AC_Het=1;AC_Hemi=0;MAF=5.92557e-05;HWE=1;NFAM=1
17	46007612	139719_1	N	N[17:46007783[	356.4	LOW	SVTYPE=BND;POS=46007612;STRANDS=+-:13;CIPOS=-10,10;CIEND=-10,10;CIPOS95=0,0;CIEND95=0,0;MATEID=139719_2;EVENT=139719;SU=13;PE=0;SR=13;ALG=PROD;AF=0.0001188;NSAMP=2;MSQ=176.86;AN=16834;AC=2;NS=8438;AC_Hom=0;AC_Het=2;AC_Hemi=0;MAF=0.000118511;HWE=1;NFAM=2
17	46007783	139719_2	N	]17:46007612]N	356.4	LOW	SVTYPE=BND;POS=46007612;STRANDS=+-:13;CIPOS=-10,10;CIEND=-10,10;CIPOS95=0,0;CIEND95=0,0;MATEID=139719_1;EVENT=139719;SECONDARY;SU=13;PE=0;SR=13;ALG=PROD;AF=0.0001188;NSAMP=2;MSQ=176.86;AN=16834;AC=2;NS=8438;AC_Hom=0;AC_Het=2;AC_Hemi=0;MAF=0.000118511;HWE=1;NFAM=2
17	46017179	139720_1	N	N[17:46017260[	17731.9	LOW	SVTYPE=BND;POS=46017179;STRANDS=+-:481;CIPOS=-5,4;CIEND=-5,4;CIPOS95=0,0;CIEND95=0,0;MATEID=139720_2;EVENT=139720;SU=481;PE=2;SR=479;ALG=PROD;AF=0.004871;NSAMP=82;MSQ=215.44;AN=16834;AC=82;NS=8438;AC_Hom=0;AC_Het=83;AC_Hemi=0;MAF=0.00491823;HWE=1;NFAM=78
17	46017260	139720_2	N	]17:46017179]N	17731.9	LOW	SVTYPE=BND;POS=46017179;STRANDS=+-:481;CIPOS=-5,4;CIEND=-5,4;CIPOS95=0,0;CIEND95=0,0;MATEID=139720_1;EVENT=139720;SECONDARY;SU=481;PE=2;SR=479;ALG=PROD;AF=0.004871;NSAMP=82;MSQ=215.44;AN=16834;AC=82;NS=8438;AC_Hom=0;AC_Het=83;AC_Hemi=0;MAF=0.00491823;HWE=1;NFAM=78
17	46043191	139721	N	<DEL>	359.63	PASS	SVTYPE=DEL;POS=46043191;SVLEN=-3450;END=46046641;STRANDS=+-:15;IMPRECISE;CIPOS=-2,1;CIEND=-10,9;CIPOS95=-1,0;CIEND95=-1,0;SU=15;PE=10;SR=5;ALG=PROD;AF=5.94e-05;NSAMP=1;MSQ=359.63;AN=16834;AC=1;NS=8438;AC_Hom=0;AC_Het=1;AC_Hemi=0;MAF=5.92557e-05;HWE=1;NFAM=1
17	46044285	139722	N	<DEL:ME:SINE|Alu|AluSc8>	281.23	PASS	SVTYPE=MEI;POS=46044285;SVLEN=-293;END=46044578;STRANDS=+-:29;CIPOS=-27,28;CIEND=-29,28;CIPOS95=0,0;CIEND95=0,0;SU=29;PE=3;SR=26;ALG=PROD;AF=0.000594;NSAMP=10;MSQ=26.48;AN=16834;AC=10;NS=8438;AC_Hom=0;AC_Het=10;AC_Hemi=0;MAF=0.000592557;HWE=1;NFAM=10
17	46062382	139723_1	N	N[17:46062632[	62.05	LOW	SVTYPE=BND;POS=46062382;STRANDS=+-:4;IMPRECISE;CIPOS=-9,8;CIEND=-9,8;CIPOS95=0,1;CIEND95=0,0;MATEID=139723_2;EVENT=139723;SU=4;PE=0;SR=4;ALG=PROD;AF=5.94e-05;NSAMP=1;MSQ=59.54;AN=16834;AC=1;NS=8438;AC_Hom=0;AC_Het=1;AC_Hemi=0;MAF=5.92557e-05;HWE=1;NFAM=1
17	46062632	139723_2	N	]17:46062382]N	62.05	LOW	SVTYPE=BND;POS=46062382;STRANDS=+-:4;IMPRECISE;CIPOS=-9,8;CIEND=-9,8;CIPOS95=0,0;CIEND95=0,1;MATEID=139723_1;EVENT=139723;SECONDARY;SU=4;PE=0;SR=4;ALG=PROD;AF=5.94e-05;NSAMP=1;MSQ=59.54;AN=16834;AC=1;NS=8438;AC_Hom=0;AC_Het=1;AC_Hemi=0;MAF=5.92557e-05;HWE=1;NFAM=1
17	46075014	266272_1	N	]17:46075238]N	6409.55	LOW	SVTYPE=BND;POS=46075014;STRANDS=-+:435;CIPOS=-1,1;CIEND=-1,1;CIPOS95=0,0;CIEND95=0,0;MATEID=266272_2;EVENT=266272;SU=435;PE=6;SR=429;ALG=PROD;AF=0.007425;NSAMP=124;MSQ=51.53;AN=16834;AC=125;NS=8438;AC_Hom=2;AC_Het=123;AC_Hemi=0;MAF=0.00740697;HWE=0.370387;NFAM=121
17	46075238	266272_2	N	N[17:46075014[	6409.55	LOW	SVTYPE=BND;POS=46075014;STRANDS=-+:435;CIPOS=-1,1;CIEND=-1,1;CIPOS95=0,0;CIEND95=0,0;MATEID=266272_1;EVENT=266272;SECONDARY;SU=435;PE=6;SR=429;ALG=PROD;AF=0.007425;NSAMP=124;MSQ=51.53;AN=16834;AC=125;NS=8438;AC_Hom=2;AC_Het=123;AC_Hemi=0;MAF=0.00740697;HWE=0.370387;NFAM=121
17	46078267	139724_1	N	N[17:46078386[	30.48	LOW	SVTYPE=BND;POS=46078267;STRANDS=+-:5;CIPOS=-10,10;CIEND=-10,10;CIPOS95=0,0;CIEND95=0,0;MATEID=139724_2;EVENT=139724;SU=5;PE=0;SR=5;ALG=PROD;AF=0.0001188;NSAMP=2;MSQ=12.37;AN=16834;AC=2;NS=8438;AC_Hom=0;AC_Het=2;AC_Hemi=0;MAF=0.000118511;HWE=1;NFAM=2
17	46078386	139724_2	N	]17:46078267]N	30.48	LOW	SVTYPE=BND;POS=46078267;STRANDS=+-:5;CIPOS=-10,10;CIEND=-10,10;CIPOS95=0,0;CIEND95=0,0;MATEID=139724_1;EVENT=139724;SECONDARY;SU=5;PE=0;SR=5;ALG=PROD;AF=0.0001188;NSAMP=2;MSQ=12.37;AN=16834;AC=2;NS=8438;AC_Hom=0;AC_Het=2;AC_Hemi=0;MAF=0.000118511;HWE=1;NFAM=2
17	46082511	139725	N	<DEL>	359.76	PASS	SVTYPE=DEL;POS=46082511;SVLEN=-98;END=46082609;STRANDS=+-:6;CIPOS=-6,5;CIEND=-6,5;CIPOS95=0,0;CIEND95=0,0;SU=6;PE=0;SR=6;ALG=PROD;AF=5.94e-05;NSAMP=1;MSQ=359.76;AN=16834;AC=1;NS=8438;AC_Hom=0;AC_Het=1;AC_Hemi=0;MAF=5.92557e-05;HWE=1;NFAM=1
17	46086688	139726_1	N	N[17:46086791[	9.41	LOW	SVTYPE=BND;POS=46086688;STRANDS=+-:4;IMPRECISE;CIPOS=-9,8;CIEND=-9,8;CIPOS95=0,0;CIEND95=-1,0;MATEID=139726_2;EVENT=139726;SU=4;PE=0;SR=4;ALG=PROD;AF=5.94e-05;NSAMP=1;MSQ=9.3;AN=16834;AC=1;NS=8438;AC_Hom=0;AC_Het=1;AC_Hemi=0;MAF=5.92557e-05;HWE=1;NFAM=1
17	46086691	266273_1	N	]17:46088268]N	2899.63	LOW	SVTYPE=BND;POS=46086691;STRANDS=-+:300;IMPRECISE;CIPOS=-23,22;CIEND=-9,40;CIPOS95=-3,3;CIEND95=0,0;MATEID=266273_2;EVENT=266273;SU=300;PE=298;SR=2;ALG=PROD;AF=0.001485;NSAMP=25;MSQ=115.79;AN=16834;AC=25;NS=8438;AC_Hom=0;AC_Het=25;AC_Hemi=0;MAF=0.00148139;HWE=1;NFAM=24
17	46086791	139726_2	N	]17:46086688]N	9.41	LOW	SVTYPE=BND;POS=46086688;STRANDS=+-:4;IMPRECISE;CIPOS=-9,8;CIEND=-9,8;CIPOS95=-1,0;CIEND95=0,0;MATEID=139726_1;EVENT=139726;SECONDARY;SU=4;PE=0;SR=4;ALG=PROD;AF=5.94e-05;NSAMP=1;MSQ=9.3;AN=16834;AC=1;NS=8438;AC_Hom=0;AC_Het=1;AC_Hemi=0;MAF=5.92557e-05;HWE=1;NFAM=1
17	46088268	266273_2	N	N[17:46086691[	2899.63	LOW	SVTYPE=BND;POS=46086691;STRANDS=-+:300;IMPRECISE;CIPOS=-9,40;CIEND=-23,22;CIPOS95=0,0;CIEND95=-3,3;MATEID=266273_1;EVENT=266273;SECONDARY;SU=300;PE=298;SR=2;ALG=PROD;AF=0.001485;NSAMP=25;MSQ=115.79;AN=16834;AC=25;NS=8438;AC_Hom=0;AC_Het=25;AC_Hemi=0;MAF=0.00148139;HWE=1;NFAM=24
17	46092876	139727_1	N	N[17:46093300[	22.6	LOW	SVTYPE=BND;POS=46092876;STRANDS=+-:8;CIPOS=-29,28;CIEND=-29,28;CIPOS95=0,0;CIEND95=0,0;MATEID=139727_2;EVENT=139727;SU=8;PE=0;SR=8;ALG=PROD;AF=0.0001188;NSAMP=2;MSQ=11.23;AN=16834;AC=2;NS=8438;AC_Hom=0;AC_Het=2;AC_Hemi=0;MAF=0.000118511;HWE=1;NFAM=2
17	46093300	139727_2	N	]17:46092876]N	22.6	LOW	SVTYPE=BND;POS=46092876;STRANDS=+-:8;CIPOS=-29,28;CIEND=-29,28;CIPOS95=0,0;CIEND95=0,0;MATEID=139727_1;EVENT=139727;SECONDARY;SU=8;PE=0;SR=8;ALG=PROD;AF=0.0001188;NSAMP=2;MSQ=11.23;AN=16834;AC=2;NS=8438;AC_Hom=0;AC_Het=2;AC_Hemi=0;MAF=0.000118511;HWE=1;NFAM=2
17	46097089	139728	N	<DEL>	725.7	PASS	SVTYPE=DEL;POS=46097089;SVLEN=-75;END=46097164;STRANDS=+-:17;CIPOS=-30,30;CIEND=-30,30;CIPOS95=0,0;CIEND95=0,0;SU=17;PE=0;SR=17;ALG=PROD;AF=0.0003564;NSAMP=6;MSQ=120.89;AN=16834;AC=6;NS=8438;AC_Hom=0;AC_Het=6;AC_Hemi=0;MAF=0.000355534;HWE=1;NFAM=5
17	46142671	139729_1	N	N[17:46142876[	423.33	LOW	SVTYPE=BND;POS=46142671;STRANDS=+-:7;CIPOS=-5,4;CIEND=-5,4;CIPOS95=0,0;CIEND95=0,0;MATEID=139729_2;EVENT=139729;SU=7;PE=0;SR=7;ALG=PROD;AF=0.0001782;NSAMP=3;MSQ=139.66;AN=16834;AC=3;NS=8438;AC_Hom=0;AC_Het=3;AC_Hemi=0;MAF=0.000177767;HWE=1;NFAM=3
17	46142876	139729_2	N	]17:46142671]N	423.33	LOW	SVTYPE=BND;POS=46142671;STRANDS=+-:7;CIPOS=-5,4;CIEND=-5,4;CIPOS95=0,0;CIEND95=0,0;MATEID=139729_1;EVENT=139729;SECONDARY;SU=7;PE=0;SR=7;ALG=PROD;AF=0.0001782;NSAMP=3;MSQ=139.66;AN=16834;AC=3;NS=8438;AC_Hom=0;AC_Het=3;AC_Hemi=0;MAF=0.000177767;HWE=1;NFAM=3
17	46154828	266274	N	<DUP>	547.71	PASS	SVTYPE=DUP;POS=46154828;SVLEN=4254;END=46159082;STRANDS=-+:70;IMPRECISE;CIPOS=-118,50;CIEND=-50,230;CIPOS95=-11,11;CIEND95=-8,8;SU=70;PE=70;SR=0;ALG=PROD;AF=0.0004158;NSAMP=6;MSQ=90.95;AN=16834;AC=7;NS=8438;AC_Hom=2;AC_Het=5;AC_Hemi=0;MAF=0.00041479;HWE=0.00124408;NFAM=6
17	46155964	139730_1	N	N[17:46156225[	447.75	LOW	SVTYPE=BND;POS=46155964;STRANDS=+-:12;CIPOS=-29,28;CIEND=-29,28;CIPOS95=0,0;CIEND95=0,0;MATEID=139730_2;EVENT=139730;SU=12;PE=0;SR=12;ALG=PROD;AF=0.001247;NSAMP=21;MSQ=20.37;AN=16834;AC=21;NS=8438;AC_Hom=0;AC_Het=21;AC_Hemi=0;MAF=0.00124437;HWE=1;NFAM=21
17	46156225	139730_2	N	]17:46155964]N	447.75	LOW	SVTYPE=BND;POS=46155964;STRANDS=+-:12;CIPOS=-29,28;CIEND=-29,28;CIPOS95=0,0;CIEND95=0,0;MATEID=139730_1;EVENT=139730;SECONDARY;SU=12;PE=0;SR=12;ALG=PROD;AF=0.001247;NSAMP=21;MSQ=20.37;AN=16834;AC=21;NS=8438;AC_Hom=0;AC_Het=21;AC_Hemi=0;MAF=0.00124437;HWE=1;NFAM=21
17	46156447	139731_1	N	N[17:46156718[	349.55	LOW	SVTYPE=BND;POS=46156447;STRANDS=+-:10;CIPOS=-26,25;CIEND=-26,25;CIPOS95=0,0;CIEND95=0,0;MATEID=139731_2;EVENT=139731;SU=10;PE=0;SR=10;ALG=PROD;AF=0.001247;NSAMP=21;MSQ=14.86;AN=16834;AC=21;NS=8438;AC_Hom=0;AC_Het=21;AC_Hemi=0;MAF=0.00124437;HWE=1;NFAM=21
17	46156718	139731_2	N	]17:46156447]N	349.55	LOW	SVTYPE=BND;POS=46156447;STRANDS=+-:10;CIPOS=-26,25;CIEND=-26,25;CIPOS95=0,0;CIEND95=0,0;MATEID=139731_1;EVENT=139731;SECONDARY;SU=10;PE=0;SR=10;ALG=PROD;AF=0.001247;NSAMP=21;MSQ=14.86;AN=16834;AC=21;NS=8438;AC_Hom=0;AC_Het=21;AC_Hemi=0;MAF=0.00124437;HWE=1;NFAM=21
17	46159884	139732	N	<DEL>	153700	PASS	SVTYPE=DEL;POS=46159884;SVLEN=-2301;END=46162185;STRANDS=+-:7426;CIPOS=-2,19;CIEND=-25,1;CIPOS95=0,0;CIEND95=0,0;SU=7426;PE=7426;SR=0;ALG=PROD;AF=0.05132;NSAMP=801;MSQ=191.68;AN=16834;AC=864;NS=8438;AC_Hom=126;AC_Het=739;AC_Hemi=0;MAF=0.0512562;HWE=1.47135e-14;NFAM=786
17	46170184	139733	N	<DEL>	653.25	PASS	SVTYPE=DEL;POS=46170184;SVLEN=-1485;END=46171669;STRANDS=+-:31;CIPOS=-27,25;CIEND=-26,22;CIPOS95=0,0;CIEND95=0,0;SU=31;PE=19;SR=12;ALG=PROD;AF=0.0001188;NSAMP=2;MSQ=326.63;AN=16834;AC=2;NS=8438;AC_Hom=0;AC_Het=2;AC_Hemi=0;MAF=0.000118511;HWE=1;NFAM=1
17	46170464	139734_1	N	N[17:46171476[	64512.5	LOW	SVTYPE=BND;POS=46170464;STRANDS=+-:50;IMPRECISE;CIPOS=-11,208;CIEND=-207,10;CIPOS95=-11,19;CIEND95=-33,10;MATEID=139734_2;EVENT=139734;SU=50;PE=50;SR=0;ALG=PROD;AF=0.1324;NSAMP=2229;MSQ=28.11;AN=16834;AC=2229;NS=8438;AC_Hom=0;AC_Het=2236;AC_Hemi=0;MAF=0.132496;HWE=0;NFAM=1983
17	46171476	139734_2	N	]17:46170464]N	64512.5	LOW	SVTYPE=BND;POS=46170464;STRANDS=+-:50;IMPRECISE;CIPOS=-207,10;CIEND=-11,208;CIPOS95=-33,10;CIEND95=-11,19;MATEID=139734_1;EVENT=139734;SECONDARY;SU=50;PE=50;SR=0;ALG=PROD;AF=0.1324;NSAMP=2229;MSQ=28.11;AN=16834;AC=2229;NS=8438;AC_Hom=0;AC_Het=2236;AC_Hemi=0;MAF=0.132496;HWE=0;NFAM=1983
17	46171773	139735_1	N	N[17:46172052[	288.68	LOW	SVTYPE=BND;POS=46171773;STRANDS=+-:14;CIPOS=-26,25;CIEND=-26,23;CIPOS95=0,0;CIEND95=0,0;MATEID=139735_2;EVENT=139735;SU=14;PE=0;SR=14;ALG=PROD;AF=0.0003564;NSAMP=6;MSQ=46.94;AN=16834;AC=6;NS=8438;AC_Hom=0;AC_Het=6;AC_Hemi=0;MAF=0.000355534;HWE=1;NFAM=6
17	46172052	139735_2	N	]17:46171773]N	288.68	LOW	SVTYPE=BND;POS=46171773;STRANDS=+-:14;CIPOS=-26,23;CIEND=-26,25;CIPOS95=0,0;CIEND95=0,0;MATEID=139735_1;EVENT=139735;SECONDARY;SU=14;PE=0;SR=14;ALG=PROD;AF=0.0003564;NSAMP=6;MSQ=46.94;AN=16834;AC=6;NS=8438;AC_Hom=0;AC_Het=6;AC_Hemi=0;MAF=0.000355534;HWE=1;NFAM=6
17	46190679	139736	N	<DEL>	383.68	PASS	SVTYPE=DEL;POS=46190679;SVLEN=-4255;END=46194934;STRANDS=+-:17;CIPOS=-8,10;CIEND=-10,10;CIPOS95=0,0;CIEND95=0,0;SU=17;PE=7;SR=10;ALG=PROD;AF=5.94e-05;NSAMP=1;MSQ=383.68;AN=16834;AC=1;NS=8438;AC_Hom=0;AC_Het=1;AC_Hemi=0;MAF=5.92557e-05;HWE=1;NFAM=1
17	46235278	139737_1	N	N[17:46235343[	492.04	LOW	SVTYPE=BND;POS=46235278;STRANDS=+-:13;CIPOS=-27,25;CIEND=-30,30;CIPOS95=0,0;CIEND95=0,0;MATEID=139737_2;EVENT=139737;SU=13;PE=0;SR=13;ALG=PROD;AF=0.0001782;NSAMP=3;MSQ=163.84;AN=16834;AC=3;NS=8438;AC_Hom=0;AC_Het=3;AC_Hemi=0;MAF=0.000177767;HWE=1;NFAM=3
17	46235343	139737_2	N	]17:46235278]N	492.04	LOW	SVTYPE=BND;POS=46235278;STRANDS=+-:13;CIPOS=-30,30;CIEND=-27,25;CIPOS95=0,0;CIEND95=0,0;MATEID=139737_1;EVENT=139737;SECONDARY;SU=13;PE=0;SR=13;ALG=PROD;AF=0.0001782;NSAMP=3;MSQ=163.84;AN=16834;AC=3;NS=8438;AC_Hom=0;AC_Het=3;AC_Hemi=0;MAF=0.000177767;HWE=1;NFAM=3
17	46277808	266275	N	<DUP>	377.52	PASS	SVTYPE=DUP;POS=46277808;SVLEN=22174;END=46299982;STRANDS=-+:38;IMPRECISE;CIPOS=-213,30;CIEND=-30,272;CIPOS95=-21,21;CIEND95=-21,21;SU=38;PE=38;SR=0;ALG=PROD;AF=0.0001188;NSAMP=2;MSQ=188.04;AN=16834;AC=2;NS=8438;AC_Hom=0;AC_Het=2;AC_Hemi=0;MAF=0.000118511;HWE=1;NFAM=2
17	46302651	139738	N	<DEL>	509.61	PASS	SVTYPE=DEL;POS=46302651;SVLEN=-7909;END=46310560;STRANDS=+-:22;CIPOS=-3,2;CIEND=-3,1;CIPOS95=0,0;CIEND95=0,0;SU=22;PE=13;SR=9;ALG=PROD;AF=5.94e-05;NSAMP=1;MSQ=509.61;AN=16834;AC=1;NS=8438;AC_Hom=0;AC_Het=1;AC_Hemi=0;MAF=5.92557e-05;HWE=1;NFAM=1
17	46311232	139739	N	<DEL>	107.98	PASS	SVTYPE=DEL;POS=46311232;SVLEN=-61;END=46311293;STRANDS=+-:4;CIPOS=-9,8;CIEND=-9,8;CIPOS95=0,0;CIEND95=0,0;SU=4;PE=0;SR=4;ALG=PROD;AF=5.94e-05;NSAMP=1;MSQ=107.89;AN=16834;AC=1;NS=8438;AC_Hom=0;AC_Het=1;AC_Hemi=0;MAF=5.92557e-05;HWE=1;NFAM=1
17	46384121	139740	N	<DEL>	701.69	PASS	SVTYPE=DEL;POS=46384121;SVLEN=-121;END=46384242;STRANDS=+-:20;CIPOS=-27,26;CIEND=-22,21;CIPOS95=0,0;CIEND95=0,0;SU=20;PE=0;SR=20;ALG=PROD;AF=0.0001782;NSAMP=2;MSQ=350.85;AN=16834;AC=3;NS=8438;AC_Hom=2;AC_Het=1;AC_Hemi=0;MAF=0.000177767;HWE=0.000177778;NFAM=2
17	46400311	139741_1	N	N[17:46402338[	8293.18	LOW	SVTYPE=BND;POS=46400311;STRANDS=+-:409;IMPRECISE;CIPOS=-11,146;CIEND=-53,10;CIPOS95=-1,1;CIEND95=-2,2;MATEID=139741_2;EVENT=139741;SU=409;PE=409;SR=0;ALG=PROD;AF=0.002911;NSAMP=49;MSQ=169.25;AN=16834;AC=49;NS=8438;AC_Hom=0;AC_Het=49;AC_Hemi=0;MAF=0.00290353;HWE=1;NFAM=40
17	46402338	139741_2	N	]17:46400311]N	8293.18	LOW	SVTYPE=BND;POS=46400311;STRANDS=+-:409;IMPRECISE;CIPOS=-53,10;CIEND=-11,146;CIPOS95=-2,2;CIEND95=-1,1;MATEID=139741_1;EVENT=139741;SECONDARY;SU=409;PE=409;SR=0;ALG=PROD;AF=0.002911;NSAMP=49;MSQ=169.25;AN=16834;AC=49;NS=8438;AC_Hom=0;AC_Het=49;AC_Hemi=0;MAF=0.00290353;HWE=1;NFAM=40
17	46406687	40793_2	N	N[3:105791569[	101.5	LOW	SVTYPE=BND;POS=46406687;STRANDS=-+:8;IMPRECISE;CIPOS=-10,229;CIEND=-358,3;CIPOS95=-2,55;CIEND95=-135,0;MATEID=40793_1;EVENT=40793;SECONDARY;SU=8;PE=8;SR=0;ALG=PROD;AF=5.94e-05;NSAMP=1;MSQ=101.5;AN=16834;AC=1;NS=8438;AC_Hom=0;AC_Het=1;AC_Hemi=0;MAF=5.92557e-05;HWE=1;NFAM=1
17	46419093	139742_1	N	N[17:46419321[	403.85	LOW	SVTYPE=BND;POS=46419093;STRANDS=+-:9;CIPOS=-29,28;CIEND=-29,28;CIPOS95=0,0;CIEND95=0,0;MATEID=139742_2;EVENT=139742;SU=9;PE=0;SR=9;ALG=PROD;AF=0.0001188;NSAMP=2;MSQ=199.13;AN=16834;AC=2;NS=8438;AC_Hom=0;AC_Het=2;AC_Hemi=0;MAF=0.000118511;HWE=1;NFAM=2
17	46419321	139742_2	N	]17:46419093]N	403.85	LOW	SVTYPE=BND;POS=46419093;STRANDS=+-:9;CIPOS=-29,28;CIEND=-29,28;CIPOS95=0,0;CIEND95=0,0;MATEID=139742_1;EVENT=139742;SECONDARY;SU=9;PE=0;SR=9;ALG=PROD;AF=0.0001188;NSAMP=2;MSQ=199.13;AN=16834;AC=2;NS=8438;AC_Hom=0;AC_Het=2;AC_Hemi=0;MAF=0.000118511;HWE=1;NFAM=2
17	46445587	139743_1	N	N[17:46445661[	620.43	PASS	SVTYPE=BND;POS=46445587;STRANDS=+-:17;CIPOS=-24,23;CIEND=-24,23;CIPOS95=0,0;CIEND95=0,0;MATEID=139743_2;EVENT=139743;SU=17;PE=0;SR=17;ALG=PROD;AF=0.0001188;NSAMP=2;MSQ=310.19;AN=16834;AC=2;NS=8438;AC_Hom=0;AC_Het=2;AC_Hemi=0;MAF=0.000118511;HWE=1;NFAM=2
17	46445661	139743_2	N	]17:46445587]N	620.43	PASS	SVTYPE=BND;POS=46445587;STRANDS=+-:17;CIPOS=-24,23;CIEND=-24,23;CIPOS95=0,0;CIEND95=0,0;MATEID=139743_1;EVENT=139743;SECONDARY;SU=17;PE=0;SR=17;ALG=PROD;AF=0.0001188;NSAMP=2;MSQ=310.19;AN=16834;AC=2;NS=8438;AC_Hom=0;AC_Het=2;AC_Hemi=0;MAF=0.000118511;HWE=1;NFAM=2
17	46448811	139744_1	N	N[17:46448938[	575.34	LOW	SVTYPE=BND;POS=46448811;STRANDS=+-:22;CIPOS=-10,10;CIEND=-10,10;CIPOS95=0,0;CIEND95=0,0;MATEID=139744_2;EVENT=139744;SU=22;PE=0;SR=22;ALG=PROD;AF=0.0002376;NSAMP=4;MSQ=143.82;AN=16834;AC=4;NS=8438;AC_Hom=0;AC_Het=4;AC_Hemi=0;MAF=0.000237023;HWE=1;NFAM=4
17	46448938	139744_2	N	]17:46448811]N	575.34	LOW	SVTYPE=BND;POS=46448811;STRANDS=+-:22;CIPOS=-10,10;CIEND=-10,10;CIPOS95=0,0;CIEND95=0,0;MATEID=139744_1;EVENT=139744;SECONDARY;SU=22;PE=0;SR=22;ALG=PROD;AF=0.0002376;NSAMP=4;MSQ=143.82;AN=16834;AC=4;NS=8438;AC_Hom=0;AC_Het=4;AC_Hemi=0;MAF=0.000237023;HWE=1;NFAM=4
17	46469943	24625_1	N	[19:21759879[N	163.79	LOW	SVTYPE=BND;POS=46469943;STRANDS=--:9;IMPRECISE;CIPOS=-609,30;CIEND=-320,30;CIPOS95=-184,30;CIEND95=-150,30;MATEID=24625_2;EVENT=24625;SU=9;PE=9;SR=0;ALG=SUM;AF=0.0006534;NSAMP=11;MSQ=12.27;AN=16834;AC=11;NS=8438;AC_Hom=0;AC_Het=11;AC_Hemi=0;MAF=0.000651813;HWE=1;NFAM=11
17	46474786	139746_1	N	N[17:46474922[	1043.02	PASS	SVTYPE=BND;POS=46474786;STRANDS=+-:36;CIPOS=-10,8;CIEND=-9,8;CIPOS95=0,0;CIEND95=0,0;MATEID=139746_2;EVENT=139746;SU=36;PE=1;SR=35;ALG=PROD;AF=0.0002376;NSAMP=4;MSQ=260.72;AN=16834;AC=4;NS=8438;AC_Hom=0;AC_Het=4;AC_Hemi=0;MAF=0.000237023;HWE=1;NFAM=4
17	46474922	139746_2	N	]17:46474786]N	1043.02	PASS	SVTYPE=BND;POS=46474786;STRANDS=+-:36;CIPOS=-9,8;CIEND=-10,8;CIPOS95=0,0;CIEND95=0,0;MATEID=139746_1;EVENT=139746;SECONDARY;SU=36;PE=1;SR=35;ALG=PROD;AF=0.0002376;NSAMP=4;MSQ=260.72;AN=16834;AC=4;NS=8438;AC_Hom=0;AC_Het=4;AC_Hemi=0;MAF=0.000237023;HWE=1;NFAM=4
17	46507518	139747_1	N	N[17:46507676[	30.97	LOW	SVTYPE=BND;POS=46507518;STRANDS=+-:7;CIPOS=-5,4;CIEND=-5,4;CIPOS95=0,0;CIEND95=0,0;MATEID=139747_2;EVENT=139747;SU=7;PE=0;SR=7;ALG=PROD;AF=0.0001782;NSAMP=3;MSQ=9.73;AN=16834;AC=3;NS=8438;AC_Hom=0;AC_Het=3;AC_Hemi=0;MAF=0.000177767;HWE=1;NFAM=3
17	46507676	139747_2	N	]17:46507518]N	30.97	LOW	SVTYPE=BND;POS=46507518;STRANDS=+-:7;CIPOS=-5,4;CIEND=-5,4;CIPOS95=0,0;CIEND95=0,0;MATEID=139747_1;EVENT=139747;SECONDARY;SU=7;PE=0;SR=7;ALG=PROD;AF=0.0001782;NSAMP=3;MSQ=9.73;AN=16834;AC=3;NS=8438;AC_Hom=0;AC_Het=3;AC_Hemi=0;MAF=0.000177767;HWE=1;NFAM=3
17	46521481	139748_1	N	N[17:46521547[	747259	PASS	SVTYPE=BND;POS=46521481;STRANDS=+-:12017;CIPOS=0,0;CIEND=0,0;CIPOS95=0,0;CIEND95=0,0;MATEID=139748_2;EVENT=139748;SU=12017;PE=26;SR=11991;ALG=PROD;AF=0.1757;NSAMP=2591;MSQ=288.1;AN=16834;AC=2957;NS=8438;AC_Hom=732;AC_Het=2228;AC_Hemi=0;MAF=0.175397;HWE=1.19707e-14;NFAM=2212
17	46521547	139748_2	N	]17:46521481]N	747259	PASS	SVTYPE=BND;POS=46521481;STRANDS=+-:12017;CIPOS=0,0;CIEND=0,0;CIPOS95=0,0;CIEND95=0,0;MATEID=139748_1;EVENT=139748;SECONDARY;SU=12017;PE=26;SR=11991;ALG=PROD;AF=0.1757;NSAMP=2591;MSQ=288.1;AN=16834;AC=2957;NS=8438;AC_Hom=732;AC_Het=2228;AC_Hemi=0;MAF=0.175397;HWE=1.19707e-14;NFAM=2212
17	46544936	266276	N	<DUP>	105.8	PASS	SVTYPE=DUP;POS=46544936;SVLEN=42471;END=46587407;STRANDS=-+:14;IMPRECISE;CIPOS=-80,10;CIEND=-7,195;CIPOS95=-32,3;CIEND95=0,38;SU=14;PE=14;SR=0;ALG=PROD;AF=5.94e-05;NSAMP=1;MSQ=105.49;AN=16834;AC=1;NS=8438;AC_Hom=0;AC_Het=1;AC_Hemi=0;MAF=5.92557e-05;HWE=1;NFAM=1
17	46565402	139749	N	<DEL>	667.71	PASS	SVTYPE=DEL;POS=46565402;SVLEN=-1164;END=46566566;STRANDS=+-:24;IMPRECISE;CIPOS=-133,445;CIEND=-455,52;CIPOS95=-119,119;CIEND95=-113,52;SU=24;PE=24;SR=0;ALG=SUM;AF=0.0002376;NSAMP=4;MSQ=166.2;AN=16834;AC=4;NS=8438;AC_Hom=0;AC_Het=4;AC_Hemi=0;MAF=0.000237023;HWE=1;NFAM=4
17	46569663	139750_1	N	N[17:46569844[	11846	LOW	SVTYPE=BND;POS=46569663;STRANDS=+-:4;IMPRECISE;CIPOS=-9,8;CIEND=-9,8;CIPOS95=0,1;CIEND95=0,0;MATEID=139750_2;EVENT=139750;SU=4;PE=0;SR=4;ALG=PROD;AF=0.03196;NSAMP=538;MSQ=20.78;AN=16834;AC=538;NS=8438;AC_Hom=0;AC_Het=540;AC_Hemi=0;MAF=0.0319981;HWE=0.000277111;NFAM=521
17	46569844	139750_2	N	]17:46569663]N	11846	LOW	SVTYPE=BND;POS=46569663;STRANDS=+-:4;IMPRECISE;CIPOS=-9,8;CIEND=-9,8;CIPOS95=0,0;CIEND95=0,1;MATEID=139750_1;EVENT=139750;SECONDARY;SU=4;PE=0;SR=4;ALG=PROD;AF=0.03196;NSAMP=538;MSQ=20.78;AN=16834;AC=538;NS=8438;AC_Hom=0;AC_Het=540;AC_Hemi=0;MAF=0.0319981;HWE=0.000277111;NFAM=521
17	46576169	21293_2	N	N]14:23109279]	854.12	LOW	SVTYPE=BND;POS=46576169;STRANDS=++:13;IMPRECISE;CIPOS=-30,356;CIEND=-27,473;CIPOS95=-30,71;CIEND95=-27,137;MATEID=21293_1;EVENT=21293;SECONDARY;SU=13;PE=13;SR=0;ALG=PROD;AF=0.0009505;NSAMP=16;MSQ=53.14;AN=16834;AC=16;NS=8438;AC_Hom=0;AC_Het=16;AC_Hemi=0;MAF=0.000948092;HWE=1;NFAM=16
17	46586293	266277	N	<DUP>	311.85	PASS	SVTYPE=DUP;POS=46586293;SVLEN=1074;END=46587367;STRANDS=-+:27;CIPOS=-10,10;CIEND=-4,6;CIPOS95=0,0;CIEND95=0,0;SU=27;PE=22;SR=5;ALG=PROD;AF=5.94e-05;NSAMP=1;MSQ=307.26;AN=16834;AC=1;NS=8438;AC_Hom=0;AC_Het=1;AC_Hemi=0;MAF=5.92557e-05;HWE=1;NFAM=1
17	46593308	21294_2	N	[14:83277304[N	2613.03	LOW	SVTYPE=BND;POS=46593308;STRANDS=--:29;CIPOS=-9,8;CIEND=-9,8;CIPOS95=0,0;CIEND95=0,0;MATEID=21294_1;EVENT=21294;SECONDARY;SU=29;PE=0;SR=29;ALG=PROD;AF=0.006356;NSAMP=107;MSQ=23.6;AN=16834;AC=107;NS=8438;AC_Hom=0;AC_Het=107;AC_Hemi=0;MAF=0.00634036;HWE=1;NFAM=106
17	46602244	139751	N	<DEL>	344.6	PASS	SVTYPE=DEL;POS=46602244;SVLEN=-912;END=46603156;STRANDS=+-:17;IMPRECISE;CIPOS=-10,207;CIEND=-154,10;CIPOS95=-1,47;CIEND95=-50,2;SU=17;PE=17;SR=0;ALG=PROD;AF=5.94e-05;NSAMP=1;MSQ=344.6;AN=16834;AC=1;NS=8438;AC_Hom=0;AC_Het=1;AC_Hemi=0;MAF=5.92557e-05;HWE=1;NFAM=1
17	46615631	266278_1	N	]17:46617220]N	2.3228e+06	PASS	SVTYPE=BND;POS=46615631;STRANDS=-+:160532;CIPOS=0,0;CIEND=0,0;CIPOS95=0,0;CIEND95=0,0;MATEID=266278_2;EVENT=266278;SU=160532;PE=94856;SR=65676;ALG=PROD;AF=0.7172;NSAMP=7491;MSQ=309.2;AN=16834;AC=12074;NS=8438;AC_Hom=9188;AC_Het=2915;AC_Hemi=0;MAF=0.282828;HWE=7.60611e-41;NFAM=6546
17	46615803	139752_1	N	N[17:46617220[	4.78738e+06	PASS	SVTYPE=BND;POS=46615803;STRANDS=+-:165038;CIPOS=0,0;CIEND=0,0;CIPOS95=0,0;CIEND95=0,0;MATEID=139752_2;EVENT=139752;SU=165038;PE=94214;SR=70824;ALG=PROD;AF=0.4434;NSAMP=7463;MSQ=639.73;AN=16834;AC=7465;NS=8438;AC_Hom=4;AC_Het=7479;AC_Hemi=0;MAF=0.443411;HWE=0;NFAM=6519
17	46617220	139752_2	N	]17:46615803]N	4.78738e+06	PASS	SVTYPE=BND;POS=46615803;STRANDS=+-:165038;CIPOS=0,0;CIEND=0,0;CIPOS95=0,0;CIEND95=0,0;MATEID=139752_1;EVENT=139752;SECONDARY;SU=165038;PE=94214;SR=70824;ALG=PROD;AF=0.4434;NSAMP=7463;MSQ=639.73;AN=16834;AC=7465;NS=8438;AC_Hom=4;AC_Het=7479;AC_Hemi=0;MAF=0.443411;HWE=0;NFAM=6519
17	46617220	266278_2	N	N[17:46615631[	2.3228e+06	PASS	SVTYPE=BND;POS=46615631;STRANDS=-+:160532;CIPOS=0,0;CIEND=0,0;CIPOS95=0,0;CIEND95=0,0;MATEID=266278_1;EVENT=266278;SECONDARY;SU=160532;PE=94856;SR=65676;ALG=PROD;AF=0.7172;NSAMP=7491;MSQ=309.2;AN=16834;AC=12074;NS=8438;AC_Hom=9188;AC_Het=2915;AC_Hemi=0;MAF=0.282828;HWE=7.60611e-41;NFAM=6546
17	46632375	139754_1	N	N[17:46632737[	1403.57	LOW	SVTYPE=BND;POS=46632375;STRANDS=+-:44;IMPRECISE;CIPOS=-30,28;CIEND=-34,28;CIPOS95=-1,1;CIEND95=0,0;MATEID=139754_2;EVENT=139754;SU=44;PE=0;SR=44;ALG=PROD;AF=0.00398;NSAMP=67;MSQ=18.91;AN=16834;AC=67;NS=8438;AC_Hom=0;AC_Het=68;AC_Hemi=0;MAF=0.00402939;HWE=1;NFAM=67
17	46632737	139754_2	N	]17:46632375]N	1403.57	LOW	SVTYPE=BND;POS=46632375;STRANDS=+-:44;IMPRECISE;CIPOS=-34,28;CIEND=-30,28;CIPOS95=0,0;CIEND95=-1,1;MATEID=139754_1;EVENT=139754;SECONDARY;SU=44;PE=0;SR=44;ALG=PROD;AF=0.00398;NSAMP=67;MSQ=18.91;AN=16834;AC=67;NS=8438;AC_Hom=0;AC_Het=68;AC_Hemi=0;MAF=0.00402939;HWE=1;NFAM=67
17	46655333	139755_1	N	N[17:46655451[	638.64	LOW	SVTYPE=BND;POS=46655333;STRANDS=+-:4;CIPOS=-9,8;CIEND=-9,8;CIPOS95=0,0;CIEND95=0,0;MATEID=139755_2;EVENT=139755;SU=4;PE=0;SR=4;ALG=PROD;AF=0.002258;NSAMP=38;MSQ=14.2;AN=16832;AC=38;NS=8437;AC_Hom=0;AC_Het=38;AC_Hemi=0;MAF=0.00225199;HWE=1;NFAM=36
17	46655451	139755_2	N	]17:46655333]N	638.64	LOW	SVTYPE=BND;POS=46655333;STRANDS=+-:4;CIPOS=-9,8;CIEND=-9,8;CIPOS95=0,0;CIEND95=0,0;MATEID=139755_1;EVENT=139755;SECONDARY;SU=4;PE=0;SR=4;ALG=PROD;AF=0.002258;NSAMP=38;MSQ=14.2;AN=16832;AC=38;NS=8437;AC_Hom=0;AC_Het=38;AC_Hemi=0;MAF=0.00225199;HWE=1;NFAM=36
17	46678524	266279	N	<DUP>	18756.6	PASS	SVTYPE=DUP;POS=46678524;SVLEN=125;END=46678649;STRANDS=-+:34;CIPOS=-6,5;CIEND=-6,5;CIPOS95=0,0;CIEND95=0,0;SU=34;PE=0;SR=34;ALG=PROD;AF=0.02026;NSAMP=328;MSQ=57.12;AN=16834;AC=341;NS=8438;AC_Hom=26;AC_Het=315;AC_Hemi=0;MAF=0.0202062;HWE=3.75313e-05;NFAM=317
17	46707632	139756	N	<DEL>	419.56	PASS	SVTYPE=DEL;POS=46707632;SVLEN=-442;END=46708074;STRANDS=+-:18;CIPOS=-3,2;CIEND=-10,10;CIPOS95=0,0;CIEND95=0,0;SU=18;PE=7;SR=11;ALG=PROD;AF=5.94e-05;NSAMP=1;MSQ=419.56;AN=16834;AC=1;NS=8438;AC_Hom=0;AC_Het=1;AC_Hemi=0;MAF=5.92557e-05;HWE=1;NFAM=1
17	46724442	139757_1	N	N[17:46724498[	2394.86	LOW	SVTYPE=BND;POS=46724442;STRANDS=+-:6;IMPRECISE;CIPOS=0,1;CIEND=-6,7;CIPOS95=0,1;CIEND95=-1,1;MATEID=139757_2;EVENT=139757;SU=6;PE=0;SR=6;ALG=PROD;AF=0.006832;NSAMP=115;MSQ=18.35;AN=16832;AC=115;NS=8437;AC_Hom=0;AC_Het=115;AC_Hemi=0;MAF=0.00681522;HWE=1;NFAM=110
17	46724498	139757_2	N	]17:46724442]N	2394.86	LOW	SVTYPE=BND;POS=46724442;STRANDS=+-:6;IMPRECISE;CIPOS=-6,7;CIEND=0,1;CIPOS95=-1,1;CIEND95=0,1;MATEID=139757_1;EVENT=139757;SECONDARY;SU=6;PE=0;SR=6;ALG=PROD;AF=0.006832;NSAMP=115;MSQ=18.35;AN=16832;AC=115;NS=8437;AC_Hom=0;AC_Het=115;AC_Hemi=0;MAF=0.00681522;HWE=1;NFAM=110
17	46728169	48441_2	N	]4:129656246]N	63.6	LOW	SVTYPE=BND;POS=46728169;STRANDS=+-:11;IMPRECISE;CIPOS=-509,31;CIEND=-30,392;CIPOS95=-175,31;CIEND95=-30,132;MATEID=48441_1;EVENT=48441;SECONDARY;SU=11;PE=11;SR=0;ALG=PROD;AF=5.94e-05;NSAMP=1;MSQ=62.68;AN=16834;AC=1;NS=8438;AC_Hom=0;AC_Het=1;AC_Hemi=0;MAF=5.92557e-05;HWE=1;NFAM=1
17	46730487	266280_1	N	]17:46783793]N	2040.88	LOW	SVTYPE=BND;POS=46730487;STRANDS=-+:166;CIPOS=-25,21;CIEND=-25,24;CIPOS95=0,0;CIEND95=0,0;MATEID=266280_2;EVENT=266280;SU=166;PE=93;SR=73;ALG=PROD;AF=0.001129;NSAMP=16;MSQ=126.29;AN=16834;AC=19;NS=8438;AC_Hom=6;AC_Het=13;AC_Hemi=0;MAF=0.00112586;HWE=8.44286e-08;NFAM=9
17	46730496	55288_2	N	N]5:111421501]	20.49	LOW	SVTYPE=BND;POS=46730496;STRANDS=++:4;CIPOS=-9,8;CIEND=-9,8;CIPOS95=0,0;CIEND95=0,0;MATEID=55288_1;EVENT=55288;SECONDARY;SU=4;PE=0;SR=4;ALG=PROD;AF=0.0001782;NSAMP=3;MSQ=4.7;AN=16834;AC=3;NS=8438;AC_Hom=0;AC_Het=3;AC_Hemi=0;MAF=0.000177767;HWE=1;NFAM=3
17	46739070	266281_1	N	]17:46739471]N	168.82	LOW	SVTYPE=BND;POS=46739070;STRANDS=-+:12;CIPOS=-4,5;CIEND=-7,10;CIPOS95=0,0;CIEND95=0,0;MATEID=266281_2;EVENT=266281;SU=12;PE=6;SR=6;ALG=PROD;AF=0.0001188;NSAMP=2;MSQ=80.29;AN=16834;AC=2;NS=8438;AC_Hom=0;AC_Het=2;AC_Hemi=0;MAF=0.000118511;HWE=1;NFAM=2
17	46739471	266281_2	N	N[17:46739070[	168.82	LOW	SVTYPE=BND;POS=46739070;STRANDS=-+:12;CIPOS=-7,10;CIEND=-4,5;CIPOS95=0,0;CIEND95=0,0;MATEID=266281_1;EVENT=266281;SECONDARY;SU=12;PE=6;SR=6;ALG=PROD;AF=0.0001188;NSAMP=2;MSQ=80.29;AN=16834;AC=2;NS=8438;AC_Hom=0;AC_Het=2;AC_Hemi=0;MAF=0.000118511;HWE=1;NFAM=2
17	46746258	139758	N	<DEL>	167.63	PASS	SVTYPE=DEL;POS=46746258;SVLEN=-2671;END=46748929;STRANDS=+-:12;IMPRECISE;CIPOS=-30,328;CIEND=-197,30;CIPOS95=-30,51;CIEND95=-58,30;SU=12;PE=12;SR=0;ALG=PROD;AF=0.0001188;NSAMP=2;MSQ=83.81;AN=16834;AC=2;NS=8438;AC_Hom=0;AC_Het=2;AC_Hemi=0;MAF=0.000118511;HWE=1;NFAM=2
17	46755326	40794_2	N	[3:84547727[N	5.81	LOW	SVTYPE=BND;POS=46755326;STRANDS=--:12;CIPOS=-29,28;CIEND=-29,28;CIPOS95=0,0;CIEND95=0,0;MATEID=40794_1;EVENT=40794;SECONDARY;SU=12;PE=0;SR=12;ALG=PROD;AF=5.94e-05;NSAMP=1;MSQ=4.73;AN=16834;AC=1;NS=8438;AC_Hom=0;AC_Het=1;AC_Hemi=0;MAF=5.92557e-05;HWE=1;NFAM=1
17	46766129	139759	N	<DEL>	611.51	PASS	SVTYPE=DEL;POS=46766129;SVLEN=-358;END=46766487;STRANDS=+-:17;CIPOS=-4,2;CIEND=-5,3;CIPOS95=0,0;CIEND95=0,0;SU=17;PE=7;SR=10;ALG=PROD;AF=5.94e-05;NSAMP=1;MSQ=611.49;AN=16834;AC=1;NS=8438;AC_Hom=0;AC_Het=1;AC_Hemi=0;MAF=5.92557e-05;HWE=1;NFAM=1
17	46767972	139760	N	<DEL>	77.84	PASS	SVTYPE=DEL;POS=46767972;SVLEN=-1053;END=46769025;STRANDS=+-:6;IMPRECISE;CIPOS=-10,412;CIEND=-158,10;CIPOS95=-1,123;CIEND95=-66,2;SU=6;PE=6;SR=0;ALG=PROD;AF=5.94e-05;NSAMP=1;MSQ=77.84;AN=16834;AC=1;NS=8438;AC_Hom=0;AC_Het=1;AC_Hemi=0;MAF=5.92557e-05;HWE=1;NFAM=1
17	46772278	139761	N	<DEL>	848.32	PASS	SVTYPE=DEL;POS=46772278;SVLEN=-1475;END=46773753;STRANDS=+-:35;CIPOS=-2,1;CIEND=-2,0;CIPOS95=0,0;CIEND95=0,0;SU=35;PE=23;SR=12;ALG=PROD;AF=5.94e-05;NSAMP=1;MSQ=848.32;AN=16834;AC=1;NS=8438;AC_Hom=0;AC_Het=1;AC_Hemi=0;MAF=5.92557e-05;HWE=1;NFAM=1
17	46772965	139762	N	<DEL>	435.2	PASS	SVTYPE=DEL;POS=46772965;SVLEN=-81;END=46773046;STRANDS=+-:8;CIPOS=-10,10;CIEND=-10,10;CIPOS95=0,0;CIEND95=0,0;SU=8;PE=0;SR=8;ALG=PROD;AF=0.0001192;NSAMP=2;MSQ=119.93;AN=16780;AC=2;NS=8411;AC_Hom=0;AC_Het=2;AC_Hemi=0;MAF=0.000118892;HWE=1;NFAM=2
17	46783530	24512_1	N	]18:58999296]N	314.48	PASS	SVTYPE=BND;POS=46783530;STRANDS=-+:20;CIPOS=-10,10;CIEND=-7,6;CIPOS95=0,0;CIEND95=0,0;MATEID=24512_2;EVENT=24512;SU=20;PE=10;SR=10;ALG=PROD;AF=5.94e-05;NSAMP=1;MSQ=314.48;AN=16834;AC=1;NS=8438;AC_Hom=0;AC_Het=1;AC_Hemi=0;MAF=5.92557e-05;HWE=1;NFAM=1
17	46783793	266280_2	N	N[17:46730487[	2040.88	LOW	SVTYPE=BND;POS=46730487;STRANDS=-+:166;CIPOS=-25,24;CIEND=-25,21;CIPOS95=0,0;CIEND95=0,0;MATEID=266280_1;EVENT=266280;SECONDARY;SU=166;PE=93;SR=73;ALG=PROD;AF=0.001129;NSAMP=16;MSQ=126.29;AN=16834;AC=19;NS=8438;AC_Hom=6;AC_Het=13;AC_Hemi=0;MAF=0.00112586;HWE=8.44286e-08;NFAM=9
17	46783858	24456_1	N	N[18:58999297[	338.71	PASS	SVTYPE=BND;POS=46783858;STRANDS=+-:25;CIPOS=-3,2;CIEND=-10,10;CIPOS95=0,0;CIEND95=0,0;MATEID=24456_2;EVENT=24456;SU=25;PE=16;SR=9;ALG=PROD;AF=5.94e-05;NSAMP=1;MSQ=338.71;AN=16834;AC=1;NS=8438;AC_Hom=0;AC_Het=1;AC_Hemi=0;MAF=5.92557e-05;HWE=1;NFAM=1
17	46794043	24470_1	N	[18:8957135[N	205.64	LOW	SVTYPE=BND;POS=46794043;STRANDS=--:16;IMPRECISE;CIPOS=-410,30;CIEND=-138,50;CIPOS95=-125,30;CIEND95=-26,26;MATEID=24470_2;EVENT=24470;SU=16;PE=16;SR=0;ALG=PROD;AF=0.0005346;NSAMP=9;MSQ=20.9;AN=16834;AC=9;NS=8438;AC_Hom=0;AC_Het=9;AC_Hemi=0;MAF=0.000533302;HWE=1;NFAM=9
17	46794140	24440_1	N	N]18:8957112]	18326.2	LOW	SVTYPE=BND;POS=46794140;STRANDS=++:8;IMPRECISE;CIPOS=-28,28;CIEND=-30,30;CIPOS95=-2,2;CIEND95=-1,1;MATEID=24440_2;EVENT=24440;SU=8;PE=6;SR=2;ALG=PROD;AF=0.02495;NSAMP=419;MSQ=43.25;AN=16834;AC=420;NS=8438;AC_Hom=2;AC_Het=418;AC_Hemi=0;MAF=0.0248874;HWE=0.0671714;NFAM=404
17	46795175	139763_1	N	N[17:46795233[	110.91	LOW	SVTYPE=BND;POS=46795175;STRANDS=+-:4;CIPOS=-9,8;CIEND=-9,8;CIPOS95=0,0;CIEND95=0,0;MATEID=139763_2;EVENT=139763;SU=4;PE=0;SR=4;ALG=PROD;AF=5.94e-05;NSAMP=1;MSQ=110.84;AN=16834;AC=1;NS=8438;AC_Hom=0;AC_Het=1;AC_Hemi=0;MAF=5.92557e-05;HWE=1;NFAM=1
17	46795233	139763_2	N	]17:46795175]N	110.91	LOW	SVTYPE=BND;POS=46795175;STRANDS=+-:4;CIPOS=-9,8;CIEND=-9,8;CIPOS95=0,0;CIEND95=0,0;MATEID=139763_1;EVENT=139763;SECONDARY;SU=4;PE=0;SR=4;ALG=PROD;AF=5.94e-05;NSAMP=1;MSQ=110.84;AN=16834;AC=1;NS=8438;AC_Hom=0;AC_Het=1;AC_Hemi=0;MAF=5.92557e-05;HWE=1;NFAM=1
17	46799229	139764	N	<DEL>	494.45	PASS	SVTYPE=DEL;POS=46799229;SVLEN=-29246;END=46828475;STRANDS=+-:21;CIPOS=-8,10;CIEND=-10,10;CIPOS95=0,0;CIEND95=0,0;SU=21;PE=10;SR=11;ALG=PROD;AF=5.94e-05;NSAMP=1;MSQ=494.45;AN=16834;AC=1;NS=8438;AC_Hom=0;AC_Het=1;AC_Hemi=0;MAF=5.92557e-05;HWE=1;NFAM=1
17	46800180	139765_1	N	N[17:46800738[	105.84	LOW	SVTYPE=BND;POS=46800180;STRANDS=+-:5;IMPRECISE;CIPOS=-9,10;CIEND=-10,10;CIPOS95=0,1;CIEND95=0,0;MATEID=139765_2;EVENT=139765;SU=5;PE=0;SR=5;ALG=PROD;AF=0.000297;NSAMP=5;MSQ=20.33;AN=16834;AC=5;NS=8438;AC_Hom=0;AC_Het=5;AC_Hemi=0;MAF=0.000296279;HWE=1;NFAM=5
17	46800738	139765_2	N	]17:46800180]N	105.84	LOW	SVTYPE=BND;POS=46800180;STRANDS=+-:5;IMPRECISE;CIPOS=-10,10;CIEND=-9,10;CIPOS95=0,0;CIEND95=0,1;MATEID=139765_1;EVENT=139765;SECONDARY;SU=5;PE=0;SR=5;ALG=PROD;AF=0.000297;NSAMP=5;MSQ=20.33;AN=16834;AC=5;NS=8438;AC_Hom=0;AC_Het=5;AC_Hemi=0;MAF=0.000296279;HWE=1;NFAM=5
17	46808276	139766_1	N	N[17:46808466[	2999.74	LOW	SVTYPE=BND;POS=46808276;STRANDS=+-:75;CIPOS=-24,23;CIEND=-27,27;CIPOS95=0,0;CIEND95=0,0;MATEID=139766_2;EVENT=139766;SU=75;PE=1;SR=74;ALG=PROD;AF=0.0008911;NSAMP=15;MSQ=198.55;AN=16834;AC=15;NS=8438;AC_Hom=0;AC_Het=15;AC_Hemi=0;MAF=0.000888836;HWE=1;NFAM=10
17	46808466	139766_2	N	]17:46808276]N	2999.74	LOW	SVTYPE=BND;POS=46808276;STRANDS=+-:75;CIPOS=-27,27;CIEND=-24,23;CIPOS95=0,0;CIEND95=0,0;MATEID=139766_1;EVENT=139766;SECONDARY;SU=75;PE=1;SR=74;ALG=PROD;AF=0.0008911;NSAMP=15;MSQ=198.55;AN=16834;AC=15;NS=8438;AC_Hom=0;AC_Het=15;AC_Hemi=0;MAF=0.000888836;HWE=1;NFAM=10
17	46808724	24732_1	N	N]19:56920924]	2026.83	LOW	SVTYPE=BND;POS=46808724;STRANDS=++:19;CIPOS=-10,10;CIEND=-10,10;CIPOS95=0,0;CIEND95=0,0;MATEID=24732_2;EVENT=24732;SU=19;PE=0;SR=19;ALG=PROD;AF=0.002079;NSAMP=35;MSQ=57.59;AN=16834;AC=35;NS=8438;AC_Hom=0;AC_Het=35;AC_Hemi=0;MAF=0.00207395;HWE=1;NFAM=35
17	46813325	139767	N	<DEL>	2146.32	PASS	SVTYPE=DEL;POS=46813325;SVLEN=-3306;END=46816631;STRANDS=+-:90;CIPOS=-9,10;CIEND=-10,6;CIPOS95=0,0;CIEND95=0,0;SU=90;PE=47;SR=43;ALG=PROD;AF=0.0002376;NSAMP=4;MSQ=536.58;AN=16834;AC=4;NS=8438;AC_Hom=0;AC_Het=4;AC_Hemi=0;MAF=0.000237023;HWE=1;NFAM=4
17	46816478	139768_1	N	N[17:46816692[	668.53	LOW	SVTYPE=BND;POS=46816478;STRANDS=+-:11;CIPOS=-3,2;CIEND=-3,2;CIPOS95=0,0;CIEND95=0,0;MATEID=139768_2;EVENT=139768;SU=11;PE=0;SR=11;ALG=PROD;AF=0.0004158;NSAMP=7;MSQ=94.41;AN=16834;AC=7;NS=8438;AC_Hom=0;AC_Het=7;AC_Hemi=0;MAF=0.00041479;HWE=1;NFAM=7
17	46816692	139768_2	N	]17:46816478]N	668.53	LOW	SVTYPE=BND;POS=46816478;STRANDS=+-:11;CIPOS=-3,2;CIEND=-3,2;CIPOS95=0,0;CIEND95=0,0;MATEID=139768_1;EVENT=139768;SECONDARY;SU=11;PE=0;SR=11;ALG=PROD;AF=0.0004158;NSAMP=7;MSQ=94.41;AN=16834;AC=7;NS=8438;AC_Hom=0;AC_Het=7;AC_Hemi=0;MAF=0.00041479;HWE=1;NFAM=7
17	46817099	301527_2	N	N]17:33676832]	1883.73	LOW	SVTYPE=BND;POS=46817099;STRANDS=++:97;CIPOS=-6,5;CIEND=-6,5;CIPOS95=0,0;CIEND95=0,0;MATEID=301527_1;EVENT=301527;SECONDARY;SU=97;PE=0;SR=97;ALG=PROD;AF=0.004218;NSAMP=71;MSQ=25.38;AN=16834;AC=71;NS=8438;AC_Hom=0;AC_Het=71;AC_Hemi=0;MAF=0.00420716;HWE=1;NFAM=70
17	46833912	24914_1	N	[20:55152587[N	11.66	LOW	SVTYPE=BND;POS=46833912;STRANDS=--:4;CIPOS=-9,8;CIEND=-9,8;CIPOS95=0,0;CIEND95=0,0;MATEID=24914_2;EVENT=24914;SU=4;PE=0;SR=4;ALG=PROD;AF=0.0001188;NSAMP=2;MSQ=5.75;AN=16834;AC=2;NS=8438;AC_Hom=0;AC_Het=2;AC_Hemi=0;MAF=0.000118511;HWE=1;NFAM=2
17	46847895	3464_2	N	N[1:13350473[	1096.47	LOW	SVTYPE=BND;POS=46847895;STRANDS=-+:12;CIPOS=-29,28;CIEND=-29,28;CIPOS95=0,0;CIEND95=0,0;MATEID=3464_1;EVENT=3464;SECONDARY;SU=12;PE=0;SR=12;ALG=PROD;AF=0.003327;NSAMP=56;MSQ=18.07;AN=16834;AC=56;NS=8438;AC_Hom=0;AC_Het=56;AC_Hemi=0;MAF=0.00331832;HWE=1;NFAM=53
17	46852919	25293_1	N	N]X:125341449]	36.74	LOW	SVTYPE=BND;POS=46852919;STRANDS=++:5;CIPOS=-10,10;CIEND=-10,10;CIPOS95=0,0;CIEND95=0,0;MATEID=25293_2;EVENT=25293;SU=5;PE=0;SR=5;ALG=PROD;AF=0.0001782;NSAMP=3;MSQ=12.05;AN=16834;AC=3;NS=8438;AC_Hom=0;AC_Het=3;AC_Hemi=0;MAF=0.000177767;HWE=1;NFAM=3
17	46879402	23406_2	N	[16:23770731[N	577.74	LOW	SVTYPE=BND;POS=46879402;STRANDS=--:20;IMPRECISE;CIPOS=-507,10;CIEND=-172,50;CIPOS95=-105,10;CIEND95=-23,23;MATEID=23406_1;EVENT=23406;SECONDARY;SU=20;PE=20;SR=0;ALG=PROD;AF=0.002079;NSAMP=35;MSQ=15.09;AN=16834;AC=35;NS=8438;AC_Hom=0;AC_Het=35;AC_Hemi=0;MAF=0.00207395;HWE=1;NFAM=35
17	46879515	48442_2	N	N]4:121472937]	2126.15	LOW	SVTYPE=BND;POS=46879515;STRANDS=++:11;IMPRECISE;CIPOS=-23,30;CIEND=-20,25;CIPOS95=-3,3;CIEND95=-5,5;MATEID=48442_1;EVENT=48442;SECONDARY;SU=11;PE=10;SR=1;ALG=PROD;AF=0.004871;NSAMP=82;MSQ=24.6;AN=16834;AC=82;NS=8438;AC_Hom=0;AC_Het=82;AC_Hemi=0;MAF=0.00485897;HWE=1;NFAM=77
17	46898895	266282_1	N	]17:46904685]N	152.56	LOW	SVTYPE=BND;POS=46898895;STRANDS=-+:9;IMPRECISE;CIPOS=-90,10;CIEND=-10,233;CIPOS95=-36,3;CIEND95=-1,53;MATEID=266282_2;EVENT=266282;SU=9;PE=9;SR=0;ALG=PROD;AF=0.0001188;NSAMP=2;MSQ=39.37;AN=16834;AC=2;NS=8438;AC_Hom=0;AC_Het=2;AC_Hemi=0;MAF=0.000118511;HWE=1;NFAM=2
17	46904685	266282_2	N	N[17:46898895[	152.56	LOW	SVTYPE=BND;POS=46898895;STRANDS=-+:9;IMPRECISE;CIPOS=-10,233;CIEND=-90,10;CIPOS95=-1,53;CIEND95=-36,3;MATEID=266282_1;EVENT=266282;SECONDARY;SU=9;PE=9;SR=0;ALG=PROD;AF=0.0001188;NSAMP=2;MSQ=39.37;AN=16834;AC=2;NS=8438;AC_Hom=0;AC_Het=2;AC_Hemi=0;MAF=0.000118511;HWE=1;NFAM=2
17	46904687	139769	N	<DEL>	486966	PASS	SVTYPE=DEL;POS=46904687;SVLEN=-2823;END=46907510;STRANDS=+-:22555;CIPOS=-17,12;CIEND=-9,2;CIPOS95=0,0;CIEND95=0,0;SU=22555;PE=22549;SR=6;ALG=PROD;AF=0.1367;NSAMP=2097;MSQ=231.75;RETAINED;AN=16834;AC=2301;NS=8438;AC_Hom=408;AC_Het=1896;AC_Hemi=0;MAF=0.136525;HWE=3.09649e-05;NFAM=2037
17	46927305	139771	N	<DEL>	35.88	PASS	SVTYPE=DEL;POS=46927305;SVLEN=-4156;END=46931461;STRANDS=+-:4;IMPRECISE;CIPOS=-10,355;CIEND=-316,10;CIPOS95=-2,105;CIEND95=-163,1;SU=4;PE=4;SR=0;ALG=PROD;AF=5.94e-05;NSAMP=1;MSQ=35.88;AN=16834;AC=1;NS=8438;AC_Hom=0;AC_Het=1;AC_Hemi=0;MAF=5.92557e-05;HWE=1;NFAM=1
17	46931736	25326_1	N	[X:149947169[N	46621.9	LOW	SVTYPE=BND;POS=46931736;STRANDS=--:5;CIPOS=-10,10;CIEND=-10,10;CIPOS95=0,0;CIEND95=0,0;MATEID=25326_2;EVENT=25326;SU=5;PE=0;SR=5;ALG=PROD;AF=0.1017;NSAMP=1660;MSQ=27.51;AN=16834;AC=1712;NS=8438;AC_Hom=106;AC_Het=1613;AC_Hemi=0;MAF=0.101861;HWE=1.70138e-05;NFAM=1601
17	46935336	25135_1	N	]X:9760202]N	361739	LOW	SVTYPE=BND;POS=46935336;STRANDS=-+:19126;IMPRECISE;CIPOS=-14,1;CIEND=-2,82;CIPOS95=0,0;CIEND95=-1,1;MATEID=25135_2;EVENT=25135;SU=19126;PE=19126;SR=0;ALG=PROD;AF=0.177;NSAMP=2975;MSQ=121.13;AN=16834;AC=2979;NS=8438;AC_Hom=8;AC_Het=2975;AC_Hemi=0;MAF=0.17676;HWE=0;NFAM=2563
17	46935337	18017_2	N	N]12:130534885]	969.2	LOW	SVTYPE=BND;POS=46935337;STRANDS=++:9;IMPRECISE;CIPOS=-30,326;CIEND=-30,437;CIPOS95=-30,68;CIEND95=-30,132;MATEID=18017_1;EVENT=18017;SECONDARY;SU=9;PE=9;SR=0;ALG=PROD;AF=0.001366;NSAMP=23;MSQ=41.04;AN=16834;AC=23;NS=8438;AC_Hom=0;AC_Het=23;AC_Hemi=0;MAF=0.00136288;HWE=1;NFAM=23
17	46935358	3291_2	N	N]1:111119373]	527.37	LOW	SVTYPE=BND;POS=46935358;STRANDS=++:19;IMPRECISE;CIPOS=-30,204;CIEND=-24,269;CIPOS95=-30,52;CIEND95=-24,116;MATEID=3291_1;EVENT=3291;SECONDARY;SU=19;PE=19;SR=0;ALG=PROD;AF=0.000297;NSAMP=5;MSQ=104.87;AN=16834;AC=5;NS=8438;AC_Hom=0;AC_Het=5;AC_Hemi=0;MAF=0.000296279;HWE=1;NFAM=5
17	46935363	66609_2	N	N]7:131817225]	6318.56	LOW	SVTYPE=BND;POS=46935363;STRANDS=++:74;IMPRECISE;CIPOS=-83,471;CIEND=-46,631;CIPOS95=-74,74;CIEND95=-46,159;MATEID=66609_1;EVENT=66609;SECONDARY;SU=74;PE=71;SR=3;ALG=SUM;AF=0.01444;NSAMP=243;MSQ=24.95;AN=16834;AC=243;NS=8438;AC_Hom=0;AC_Het=243;AC_Hemi=0;MAF=0.0143991;HWE=0.423688;NFAM=233
17	46935372	19801_2	N	N]13:91588381]	120.79	LOW	SVTYPE=BND;POS=46935372;STRANDS=++:27;CIPOS=-40,44;CIEND=-46,48;CIPOS95=0,0;CIEND95=0,0;MATEID=19801_1;EVENT=19801;SECONDARY;SU=27;PE=17;SR=10;ALG=PROD;AF=0.000297;NSAMP=5;MSQ=23;AN=16834;AC=5;NS=8438;AC_Hom=0;AC_Het=5;AC_Hemi=0;MAF=0.000296279;HWE=1;NFAM=4
17	46935376	71296_2	N	]8:117627984]N	48654.9	LOW	SVTYPE=BND;POS=46935376;STRANDS=+-:5110;IMPRECISE;CIPOS=-427,246;CIEND=-77,711;CIPOS95=-107,107;CIEND95=-77,151;MATEID=71296_1;EVENT=71296;SECONDARY;SU=5110;PE=5110;SR=0;ALG=SUM;AF=0.06499;NSAMP=1094;MSQ=43.95;AN=16834;AC=1094;NS=8438;AC_Hom=0;AC_Het=1096;AC_Hemi=0;MAF=0.0649443;HWE=6.22189e-17;NFAM=994
17	46935377	30085_2	N	N]2:104728257]	1614.48	LOW	SVTYPE=BND;POS=46935377;STRANDS=++:122;CIPOS=-20,28;CIEND=-11,25;CIPOS95=0,0;CIEND95=0,0;MATEID=30085_1;EVENT=30085;SECONDARY;SU=122;PE=37;SR=85;ALG=PROD;AF=0.002436;NSAMP=41;MSQ=38.69;AN=16834;AC=41;NS=8438;AC_Hom=0;AC_Het=41;AC_Hemi=0;MAF=0.00242949;HWE=1;NFAM=41
17	46935390	30087_2	N	[2:104728172[N	857.38	LOW	SVTYPE=BND;POS=46935390;STRANDS=--:5;IMPRECISE;CIPOS=-323,50;CIEND=-579,50;CIPOS95=-134,50;CIEND95=-169,50;MATEID=30087_1;EVENT=30087;SECONDARY;SU=5;PE=5;SR=0;ALG=PROD;AF=0.001842;NSAMP=31;MSQ=26.15;AN=16834;AC=31;NS=8438;AC_Hom=0;AC_Het=31;AC_Hemi=0;MAF=0.00183693;HWE=1;NFAM=30
17	46935397	19872_2	N	[13:91588290[N	189.62	LOW	SVTYPE=BND;POS=46935397;STRANDS=--:22;IMPRECISE;CIPOS=-22,37;CIEND=-30,10;CIPOS95=-1,1;CIEND95=-1,1;MATEID=19872_1;EVENT=19872;SECONDARY;SU=22;PE=19;SR=3;ALG=PROD;AF=0.0004752;NSAMP=8;MSQ=22.56;AN=16834;AC=8;NS=8438;AC_Hom=0;AC_Het=8;AC_Hemi=0;MAF=0.000474046;HWE=1;NFAM=6
17	46935417	66610_2	N	[7:131817132[N	1548.49	LOW	SVTYPE=BND;POS=46935417;STRANDS=--:110;CIPOS=-35,29;CIEND=-30,13;CIPOS95=0,0;CIEND95=0,0;MATEID=66610_1;EVENT=66610;SECONDARY;SU=110;PE=92;SR=18;ALG=PROD;AF=0.001604;NSAMP=27;MSQ=57.17;AN=16834;AC=27;NS=8438;AC_Hom=0;AC_Het=27;AC_Hemi=0;MAF=0.00159991;HWE=1;NFAM=19
17	46935421	18016_2	N	[12:130534800[N	1233.59	LOW	SVTYPE=BND;POS=46935421;STRANDS=--:33;IMPRECISE;CIPOS=-256,120;CIEND=-599,42;CIPOS95=-76,76;CIEND95=-201,42;MATEID=18016_1;EVENT=18016;SECONDARY;SU=33;PE=28;SR=5;ALG=SUM;AF=0.001901;NSAMP=32;MSQ=37.92;AN=16834;AC=32;NS=8438;AC_Hom=0;AC_Het=32;AC_Hemi=0;MAF=0.00189618;HWE=1;NFAM=31
17	46935430	3465_2	N	[1:111119273[N	4988.48	LOW	SVTYPE=BND;POS=46935430;STRANDS=--:42;IMPRECISE;CIPOS=-29,25;CIEND=-27,28;CIPOS95=0,0;CIEND95=-1,1;MATEID=3465_1;EVENT=3465;SECONDARY;SU=42;PE=35;SR=7;ALG=PROD;AF=0.002139;NSAMP=36;MSQ=137.15;AN=16834;AC=36;NS=8438;AC_Hom=0;AC_Het=36;AC_Hemi=0;MAF=0.00213321;HWE=1;NFAM=33
17	46935433	71297_2	N	N[8:117627818[	20812.9	LOW	SVTYPE=BND;POS=46935433;STRANDS=-+:2351;IMPRECISE;CIPOS=-9,86;CIEND=-178,10;CIPOS95=-1,1;CIEND95=-8,8;MATEID=71297_1;EVENT=71297;SECONDARY;SU=2351;PE=2351;SR=0;ALG=PROD;AF=0.0376;NSAMP=633;MSQ=32.21;AN=16834;AC=633;NS=8438;AC_Hom=0;AC_Het=634;AC_Hemi=0;MAF=0.0375681;HWE=6.81692e-06;NFAM=566
17	46935435	25133_1	N	N[X:9759993[	213131	LOW	SVTYPE=BND;POS=46935435;STRANDS=+-:11792;IMPRECISE;CIPOS=-1,14;CIEND=-84,16;CIPOS95=0,0;CIEND95=-4,4;MATEID=25133_2;EVENT=25133;SU=11792;PE=11792;SR=0;ALG=PROD;AF=0.1428;NSAMP=2404;MSQ=88.2;AN=16834;AC=2404;NS=8438;AC_Hom=0;AC_Het=2408;AC_Hemi=0;MAF=0.142688;HWE=0;NFAM=1998
17	46943275	139772	N	<DEL>	47.84	PASS	SVTYPE=DEL;POS=46943275;SVLEN=-17799;END=46961074;STRANDS=+-:4;IMPRECISE;CIPOS=-10,593;CIEND=-341,10;CIPOS95=-1,192;CIEND95=-168,1;SU=4;PE=4;SR=0;ALG=PROD;AF=5.94e-05;NSAMP=1;MSQ=47.84;AN=16834;AC=1;NS=8438;AC_Hom=0;AC_Het=1;AC_Hemi=0;MAF=5.92557e-05;HWE=1;NFAM=1
17	46944178	139773_1	N	N[17:46944458[	15284.2	LOW	SVTYPE=BND;POS=46944178;STRANDS=+-:23;IMPRECISE;CIPOS=-50,108;CIEND=-185,25;CIPOS95=-13,13;CIEND95=-26,25;MATEID=139773_2;EVENT=139773;SU=23;PE=23;SR=0;ALG=PROD;AF=0.01539;NSAMP=259;MSQ=57.82;AN=16834;AC=259;NS=8438;AC_Hom=0;AC_Het=259;AC_Hemi=0;MAF=0.0153472;HWE=0.270318;NFAM=257
17	46944339	139774_1	N	N[17:46944715[	3242.05	LOW	SVTYPE=BND;POS=46944339;STRANDS=+-:8;IMPRECISE;CIPOS=-10,348;CIEND=-110,10;CIPOS95=-1,119;CIEND95=-44,3;MATEID=139774_2;EVENT=139774;SU=8;PE=8;SR=0;ALG=PROD;AF=0.002851;NSAMP=48;MSQ=67.28;AN=16834;AC=48;NS=8438;AC_Hom=0;AC_Het=48;AC_Hemi=0;MAF=0.00284428;HWE=1;NFAM=48
17	46944458	139773_2	N	]17:46944178]N	15284.2	LOW	SVTYPE=BND;POS=46944178;STRANDS=+-:23;IMPRECISE;CIPOS=-185,25;CIEND=-50,108;CIPOS95=-26,25;CIEND95=-13,13;MATEID=139773_1;EVENT=139773;SECONDARY;SU=23;PE=23;SR=0;ALG=PROD;AF=0.01539;NSAMP=259;MSQ=57.82;AN=16834;AC=259;NS=8438;AC_Hom=0;AC_Het=259;AC_Hemi=0;MAF=0.0153472;HWE=0.270318;NFAM=257
17	46944715	139774_2	N	]17:46944339]N	3242.05	LOW	SVTYPE=BND;POS=46944339;STRANDS=+-:8;IMPRECISE;CIPOS=-110,10;CIEND=-10,348;CIPOS95=-44,3;CIEND95=-1,119;MATEID=139774_1;EVENT=139774;SECONDARY;SU=8;PE=8;SR=0;ALG=PROD;AF=0.002851;NSAMP=48;MSQ=67.28;AN=16834;AC=48;NS=8438;AC_Hom=0;AC_Het=48;AC_Hemi=0;MAF=0.00284428;HWE=1;NFAM=48
17	46959104	301674_1	N	[17:47514997[N	1192.99	LOW	SVTYPE=BND;POS=46959104;STRANDS=--:112;CIPOS=-25,22;CIEND=-25,22;CIPOS95=0,0;CIEND95=0,0;MATEID=301674_2;EVENT=301674;SU=112;PE=67;SR=45;ALG=PROD;AF=0.0003564;NSAMP=6;MSQ=198.83;AN=16834;AC=6;NS=8438;AC_Hom=0;AC_Het=6;AC_Hemi=0;MAF=0.000355534;HWE=1;NFAM=6
17	46961930	266283_1	N	]17:46962204]N	1139.89	LOW	SVTYPE=BND;POS=46961930;STRANDS=-+:37;CIPOS=-10,8;CIEND=-10,8;CIPOS95=0,0;CIEND95=0,0;MATEID=266283_2;EVENT=266283;SU=37;PE=5;SR=32;ALG=PROD;AF=0.001663;NSAMP=28;MSQ=40.13;AN=16834;AC=28;NS=8438;AC_Hom=0;AC_Het=28;AC_Hemi=0;MAF=0.00165916;HWE=1;NFAM=28
17	46962204	266283_2	N	N[17:46961930[	1139.89	LOW	SVTYPE=BND;POS=46961930;STRANDS=-+:37;CIPOS=-10,8;CIEND=-10,8;CIPOS95=0,0;CIEND95=0,0;MATEID=266283_1;EVENT=266283;SECONDARY;SU=37;PE=5;SR=32;ALG=PROD;AF=0.001663;NSAMP=28;MSQ=40.13;AN=16834;AC=28;NS=8438;AC_Hom=0;AC_Het=28;AC_Hemi=0;MAF=0.00165916;HWE=1;NFAM=28
17	46966971	301675_1	N	N]17:47527096]	1284.51	LOW	SVTYPE=BND;POS=46966971;STRANDS=++:87;IMPRECISE;CIPOS=-50,205;CIEND=-31,223;CIPOS95=-5,5;CIEND95=-15,15;MATEID=301675_2;EVENT=301675;SU=87;PE=87;SR=0;ALG=PROD;AF=0.0004752;NSAMP=8;MSQ=160.56;AN=16834;AC=8;NS=8438;AC_Hom=0;AC_Het=8;AC_Hemi=0;MAF=0.000474046;HWE=1;NFAM=8
17	46967507	24971_1	N	[21:31106686[N	764.16	LOW	SVTYPE=BND;POS=46967507;STRANDS=--:35;CIPOS=-9,8;CIEND=-9,5;CIPOS95=0,0;CIEND95=0,0;MATEID=24971_2;EVENT=24971;SU=35;PE=0;SR=35;ALG=PROD;AF=0.001723;NSAMP=29;MSQ=23.69;AN=16834;AC=29;NS=8438;AC_Hom=0;AC_Het=30;AC_Hemi=0;MAF=0.00177767;HWE=1;NFAM=29
17	46968529	266284	N	<DUP>	45.88	PASS	SVTYPE=DUP;POS=46968529;SVLEN=7752;END=46976281;STRANDS=-+:6;IMPRECISE;CIPOS=-220,10;CIEND=-10,440;CIPOS95=-101,2;CIEND95=-1,141;SU=6;PE=6;SR=0;ALG=PROD;AF=5.94e-05;NSAMP=1;MSQ=42.46;AN=16834;AC=1;NS=8438;AC_Hom=0;AC_Het=1;AC_Hemi=0;MAF=5.92557e-05;HWE=1;NFAM=1
17	46977278	66611_2	N	N[7:99879497[	7.4	LOW	SVTYPE=BND;POS=46977278;STRANDS=-+:7;IMPRECISE;CIPOS=-30,266;CIEND=-353,30;CIPOS95=-30,60;CIEND95=-134,30;MATEID=66611_1;EVENT=66611;SECONDARY;SU=7;PE=7;SR=0;ALG=PROD;AF=5.94e-05;NSAMP=1;MSQ=6.68;AN=16834;AC=1;NS=8438;AC_Hom=0;AC_Het=1;AC_Hemi=0;MAF=5.92557e-05;HWE=1;NFAM=1
17	46977394	66612_2	N	]7:99879613]N	281.2	LOW	SVTYPE=BND;POS=46977394;STRANDS=+-:34;IMPRECISE;CIPOS=-136,50;CIEND=-30,321;CIPOS95=-19,19;CIEND95=-30,92;MATEID=66612_1;EVENT=66612;SECONDARY;SU=34;PE=34;SR=0;ALG=PROD;AF=0.000297;NSAMP=5;MSQ=55.69;AN=16834;AC=5;NS=8438;AC_Hom=0;AC_Het=5;AC_Hemi=0;MAF=0.000296279;HWE=1;NFAM=5
17	46979107	139775_1	N	N[17:46979408[	910.76	LOW	SVTYPE=BND;POS=46979107;STRANDS=+-:4;IMPRECISE;CIPOS=-9,8;CIEND=-9,8;CIPOS95=0,1;CIEND95=0,0;MATEID=139775_2;EVENT=139775;SU=4;PE=0;SR=4;ALG=PROD;AF=0.002733;NSAMP=46;MSQ=17.14;AN=16834;AC=46;NS=8438;AC_Hom=0;AC_Het=47;AC_Hemi=0;MAF=0.00278502;HWE=1;NFAM=46
17	46979408	139775_2	N	]17:46979107]N	910.76	LOW	SVTYPE=BND;POS=46979107;STRANDS=+-:4;IMPRECISE;CIPOS=-9,8;CIEND=-9,8;CIPOS95=0,0;CIEND95=0,1;MATEID=139775_1;EVENT=139775;SECONDARY;SU=4;PE=0;SR=4;ALG=PROD;AF=0.002733;NSAMP=46;MSQ=17.14;AN=16834;AC=46;NS=8438;AC_Hom=0;AC_Het=47;AC_Hemi=0;MAF=0.00278502;HWE=1;NFAM=46
17	46996214	301676_1	N	[17:46997587[N	4.64	LOW	SVTYPE=BND;POS=46996214;STRANDS=--:4;IMPRECISE;CIPOS=-115,10;CIEND=-94,10;CIPOS95=-52,3;CIEND95=-39,3;MATEID=301676_2;EVENT=301676;SU=4;PE=4;SR=0;ALG=PROD;AF=5.94e-05;NSAMP=1;MSQ=4.64;AN=16834;AC=1;NS=8438;AC_Hom=0;AC_Het=1;AC_Hemi=0;MAF=5.92557e-05;HWE=1;NFAM=1
17	46996394	139776_1	N	N[17:46996598[	28.48	LOW	SVTYPE=BND;POS=46996394;STRANDS=+-:5;CIPOS=-10,10;CIEND=-10,10;CIPOS95=0,0;CIEND95=0,0;MATEID=139776_2;EVENT=139776;SU=5;PE=0;SR=5;ALG=PROD;AF=0.0001782;NSAMP=3;MSQ=6.19;AN=16834;AC=3;NS=8438;AC_Hom=0;AC_Het=3;AC_Hemi=0;MAF=0.000177767;HWE=1;NFAM=3
17	46996598	139776_2	N	]17:46996394]N	28.48	LOW	SVTYPE=BND;POS=46996394;STRANDS=+-:5;CIPOS=-10,10;CIEND=-10,10;CIPOS95=0,0;CIEND95=0,0;MATEID=139776_1;EVENT=139776;SECONDARY;SU=5;PE=0;SR=5;ALG=PROD;AF=0.0001782;NSAMP=3;MSQ=6.19;AN=16834;AC=3;NS=8438;AC_Hom=0;AC_Het=3;AC_Hemi=0;MAF=0.000177767;HWE=1;NFAM=3
17	46997587	301676_2	N	[17:46996214[N	4.64	LOW	SVTYPE=BND;POS=46997587;STRANDS=--:4;IMPRECISE;CIPOS=-94,10;CIEND=-115,10;CIPOS95=-39,3;CIEND95=-52,3;MATEID=301676_1;EVENT=301676;SECONDARY;SU=4;PE=4;SR=0;ALG=PROD;AF=5.94e-05;NSAMP=1;MSQ=4.64;AN=16834;AC=1;NS=8438;AC_Hom=0;AC_Het=1;AC_Hemi=0;MAF=5.92557e-05;HWE=1;NFAM=1
17	47016353	139777_1	N	N[17:47023171[	129.19	LOW	SVTYPE=BND;POS=47016353;STRANDS=+-:6;IMPRECISE;CIPOS=-10,357;CIEND=-240,10;CIPOS95=-2,91;CIEND95=-123,1;MATEID=139777_2;EVENT=139777;SU=6;PE=6;SR=0;ALG=PROD;AF=0.0003564;NSAMP=6;MSQ=20.78;AN=16834;AC=6;NS=8438;AC_Hom=0;AC_Het=6;AC_Hemi=0;MAF=0.000355534;HWE=1;NFAM=6
17	47020189	139778_1	N	N[17:47020483[	41.53	LOW	SVTYPE=BND;POS=47020189;STRANDS=+-:8;IMPRECISE;CIPOS=-10,28;CIEND=-29,27;CIPOS95=-10,10;CIEND95=0,0;MATEID=139778_2;EVENT=139778;SU=8;PE=0;SR=8;ALG=PROD;AF=0.0001188;NSAMP=2;MSQ=14.24;AN=16834;AC=2;NS=8438;AC_Hom=0;AC_Het=2;AC_Hemi=0;MAF=0.000118511;HWE=1;NFAM=2
17	47020483	139778_2	N	]17:47020189]N	41.53	LOW	SVTYPE=BND;POS=47020189;STRANDS=+-:8;IMPRECISE;CIPOS=-29,27;CIEND=-10,28;CIPOS95=0,0;CIEND95=-10,10;MATEID=139778_1;EVENT=139778;SECONDARY;SU=8;PE=0;SR=8;ALG=PROD;AF=0.0001188;NSAMP=2;MSQ=14.24;AN=16834;AC=2;NS=8438;AC_Hom=0;AC_Het=2;AC_Hemi=0;MAF=0.000118511;HWE=1;NFAM=2
17	47023171	139777_2	N	]17:47016353]N	129.19	LOW	SVTYPE=BND;POS=47016353;STRANDS=+-:6;IMPRECISE;CIPOS=-240,10;CIEND=-10,357;CIPOS95=-123,1;CIEND95=-2,91;MATEID=139777_1;EVENT=139777;SECONDARY;SU=6;PE=6;SR=0;ALG=PROD;AF=0.0003564;NSAMP=6;MSQ=20.78;AN=16834;AC=6;NS=8438;AC_Hom=0;AC_Het=6;AC_Hemi=0;MAF=0.000355534;HWE=1;NFAM=6
17	47028417	139779_1	N	N[17:47029516[	35158.8	LOW	SVTYPE=BND;POS=47028417;STRANDS=+-:4;IMPRECISE;CIPOS=-10,454;CIEND=-277,10;CIPOS95=0,154;CIEND95=-138,2;MATEID=139779_2;EVENT=139779;SU=4;PE=4;SR=0;ALG=PROD;AF=0.06546;NSAMP=1102;MSQ=31.06;AN=16834;AC=1102;NS=8438;AC_Hom=0;AC_Het=1105;AC_Hemi=0;MAF=0.0654776;HWE=2.47533e-17;NFAM=997
17	47029516	139779_2	N	]17:47028417]N	35158.8	LOW	SVTYPE=BND;POS=47028417;STRANDS=+-:4;IMPRECISE;CIPOS=-277,10;CIEND=-10,454;CIPOS95=-138,2;CIEND95=0,154;MATEID=139779_1;EVENT=139779;SECONDARY;SU=4;PE=4;SR=0;ALG=PROD;AF=0.06546;NSAMP=1102;MSQ=31.06;AN=16834;AC=1102;NS=8438;AC_Hom=0;AC_Het=1105;AC_Hemi=0;MAF=0.0654776;HWE=2.47533e-17;NFAM=997
17	47037234	139781_1	N	N[17:47037480[	2.01312e+06	LOW	SVTYPE=BND;POS=47037234;STRANDS=+-:64;IMPRECISE;CIPOS=-38,108;CIEND=-25,22;CIPOS95=-8,8;CIEND95=-3,3;MATEID=139781_2;EVENT=139781;SU=64;PE=64;SR=0;ALG=PROD;AF=0.6212;NSAMP=8220;MSQ=244.52;RETAINED;AN=16834;AC=10458;NS=8438;AC_Hom=4482;AC_Het=5997;AC_Hemi=0;MAF=0.379059;HWE=0;NFAM=7215
17	47037480	139781_2	N	]17:47037234]N	2.01312e+06	LOW	SVTYPE=BND;POS=47037234;STRANDS=+-:64;IMPRECISE;CIPOS=-25,22;CIEND=-38,108;CIPOS95=-3,3;CIEND95=-8,8;MATEID=139781_1;EVENT=139781;SECONDARY;SU=64;PE=64;SR=0;ALG=PROD;AF=0.6212;NSAMP=8220;MSQ=244.52;RETAINED;AN=16834;AC=10458;NS=8438;AC_Hom=4482;AC_Het=5997;AC_Hemi=0;MAF=0.379059;HWE=0;NFAM=7215
17	47041362	139785	N	<DEL>	129.07	PASS	SVTYPE=DEL;POS=47041362;SVLEN=-1400;END=47042762;STRANDS=+-:4;IMPRECISE;CIPOS=-5,141;CIEND=-202,10;CIPOS95=-1,83;CIEND95=-85,2;SU=4;PE=4;SR=0;ALG=PROD;AF=0.0001782;NSAMP=3;MSQ=41.85;AN=16834;AC=3;NS=8438;AC_Hom=0;AC_Het=3;AC_Hemi=0;MAF=0.000177767;HWE=1;NFAM=3
17	47050194	139786	N	<DEL>	506.6	PASS	SVTYPE=DEL;POS=47050194;SVLEN=-5557;END=47055751;STRANDS=+-:22;CIPOS=-7,10;CIEND=-3,1;CIPOS95=0,0;CIEND95=0,0;SU=22;PE=13;SR=9;ALG=PROD;AF=5.94e-05;NSAMP=1;MSQ=506.6;AN=16834;AC=1;NS=8438;AC_Hom=0;AC_Het=1;AC_Hemi=0;MAF=5.92557e-05;HWE=1;NFAM=1
17	47051548	30091_2	N	]2:202149439]N	1044.35	LOW	SVTYPE=BND;POS=47051548;STRANDS=+-:11;IMPRECISE;CIPOS=-280,10;CIEND=-6,336;CIPOS95=-84,0;CIEND95=-1,136;MATEID=30091_1;EVENT=30091;SECONDARY;SU=11;PE=11;SR=0;ALG=PROD;AF=0.002079;NSAMP=35;MSQ=27.15;AN=16834;AC=35;NS=8438;AC_Hom=0;AC_Het=35;AC_Hemi=0;MAF=0.00207395;HWE=1;NFAM=35
17	47055480	139787	N	<DEL>	371.72	PASS	SVTYPE=DEL;POS=47055480;SVLEN=-5422;END=47060902;STRANDS=+-:14;CIPOS=-5,6;CIEND=-10,10;CIPOS95=0,0;CIEND95=0,0;SU=14;PE=9;SR=5;ALG=PROD;AF=5.94e-05;NSAMP=1;MSQ=371.72;AN=16834;AC=1;NS=8438;AC_Hom=0;AC_Het=1;AC_Hemi=0;MAF=5.92557e-05;HWE=1;NFAM=1
17	47075815	139788_1	N	N[17:47076085[	18.02	LOW	SVTYPE=BND;POS=47075815;STRANDS=+-:4;CIPOS=-9,8;CIEND=-9,8;CIPOS95=0,0;CIEND95=0,0;MATEID=139788_2;EVENT=139788;SU=4;PE=0;SR=4;ALG=PROD;AF=0.0001188;NSAMP=2;MSQ=5.71;AN=16834;AC=2;NS=8438;AC_Hom=0;AC_Het=2;AC_Hemi=0;MAF=0.000118511;HWE=1;NFAM=2
17	47076085	139788_2	N	]17:47075815]N	18.02	LOW	SVTYPE=BND;POS=47075815;STRANDS=+-:4;CIPOS=-9,8;CIEND=-9,8;CIPOS95=0,0;CIEND95=0,0;MATEID=139788_1;EVENT=139788;SECONDARY;SU=4;PE=0;SR=4;ALG=PROD;AF=0.0001188;NSAMP=2;MSQ=5.71;AN=16834;AC=2;NS=8438;AC_Hom=0;AC_Het=2;AC_Hemi=0;MAF=0.000118511;HWE=1;NFAM=2
17	47087414	139789_1	N	N[17:47088499[	7355.82	LOW	SVTYPE=BND;POS=47087414;STRANDS=+-:9;IMPRECISE;CIPOS=-10,319;CIEND=-388,10;CIPOS95=-2,82;CIEND95=-112,0;MATEID=139789_2;EVENT=139789;SU=9;PE=9;SR=0;ALG=PROD;AF=0.0199;NSAMP=335;MSQ=20.77;AN=16834;AC=335;NS=8438;AC_Hom=0;AC_Het=335;AC_Hemi=0;MAF=0.0198507;HWE=0.0823819;NFAM=323
17	47087731	139790	N	<DEL>	161.76	PASS	SVTYPE=DEL;POS=47087731;SVLEN=-1575;END=47089306;STRANDS=+-:10;IMPRECISE;CIPOS=-10,302;CIEND=-111,10;CIPOS95=-2,82;CIEND95=-45,3;SU=10;PE=10;SR=0;ALG=PROD;AF=5.94e-05;NSAMP=1;MSQ=161.75;AN=16834;AC=1;NS=8438;AC_Hom=0;AC_Het=1;AC_Hemi=0;MAF=5.92557e-05;HWE=1;NFAM=1
17	47088499	139789_2	N	]17:47087414]N	7355.82	LOW	SVTYPE=BND;POS=47087414;STRANDS=+-:9;IMPRECISE;CIPOS=-388,10;CIEND=-10,319;CIPOS95=-112,0;CIEND95=-2,82;MATEID=139789_1;EVENT=139789;SECONDARY;SU=9;PE=9;SR=0;ALG=PROD;AF=0.0199;NSAMP=335;MSQ=20.77;AN=16834;AC=335;NS=8438;AC_Hom=0;AC_Het=335;AC_Hemi=0;MAF=0.0198507;HWE=0.0823819;NFAM=323
17	47088963	139791	N	<DEL>	464.45	PASS	SVTYPE=DEL;POS=47088963;SVLEN=-1325;END=47090288;STRANDS=+-:26;CIPOS=-4,3;CIEND=0,2;CIPOS95=0,0;CIEND95=0,0;SU=26;PE=18;SR=8;ALG=PROD;AF=5.94e-05;NSAMP=1;MSQ=464.45;AN=16834;AC=1;NS=8438;AC_Hom=0;AC_Het=1;AC_Hemi=0;MAF=5.92557e-05;HWE=1;NFAM=1
17	47097174	139792_1	N	N[17:47097452[	480.22	LOW	SVTYPE=BND;POS=47097174;STRANDS=+-:10;CIPOS=-30,30;CIEND=-30,30;CIPOS95=0,0;CIEND95=0,0;MATEID=139792_2;EVENT=139792;SU=10;PE=0;SR=10;ALG=PROD;AF=0.001366;NSAMP=23;MSQ=19;AN=16834;AC=23;NS=8438;AC_Hom=0;AC_Het=23;AC_Hemi=0;MAF=0.00136288;HWE=1;NFAM=23
17	47097181	24969_1	N	N]21:29738626]	42.06	LOW	SVTYPE=BND;POS=47097181;STRANDS=++:4;IMPRECISE;CIPOS=-10,448;CIEND=-8,511;CIPOS95=-2,131;CIEND95=0,180;MATEID=24969_2;EVENT=24969;SU=4;PE=4;SR=0;ALG=PROD;AF=0.0002376;NSAMP=4;MSQ=9.75;AN=16834;AC=4;NS=8438;AC_Hom=0;AC_Het=4;AC_Hemi=0;MAF=0.000237023;HWE=1;NFAM=4
17	47097267	24967_1	N	]21:29487115]N	1314.47	LOW	SVTYPE=BND;POS=47097267;STRANDS=-+:12;CIPOS=-25,32;CIEND=-29,28;CIPOS95=0,0;CIEND95=0,0;MATEID=24967_2;EVENT=24967;SU=12;PE=0;SR=12;ALG=PROD;AF=0.003267;NSAMP=55;MSQ=22.77;AN=16834;AC=55;NS=8438;AC_Hom=0;AC_Het=55;AC_Hemi=0;MAF=0.00325907;HWE=1;NFAM=55
17	47097342	3466_2	N	N[1:69129838[	975.56	LOW	SVTYPE=BND;POS=47097342;STRANDS=-+:11;IMPRECISE;CIPOS=-30,285;CIEND=-334,30;CIPOS95=-30,40;CIEND95=-124,30;MATEID=3466_1;EVENT=3466;SECONDARY;SU=11;PE=11;SR=0;ALG=PROD;AF=0.00303;NSAMP=51;MSQ=17.95;AN=16834;AC=51;NS=8438;AC_Hom=0;AC_Het=51;AC_Hemi=0;MAF=0.00302204;HWE=1;NFAM=51
17	47097452	139792_2	N	]17:47097174]N	480.22	LOW	SVTYPE=BND;POS=47097174;STRANDS=+-:10;CIPOS=-30,30;CIEND=-30,30;CIPOS95=0,0;CIEND95=0,0;MATEID=139792_1;EVENT=139792;SECONDARY;SU=10;PE=0;SR=10;ALG=PROD;AF=0.001366;NSAMP=23;MSQ=19;AN=16834;AC=23;NS=8438;AC_Hom=0;AC_Het=23;AC_Hemi=0;MAF=0.00136288;HWE=1;NFAM=23
17	47108062	266285	N	<DUP>	271.53	PASS	SVTYPE=DUP;POS=47108062;SVLEN=169139;END=47277201;STRANDS=-+:20;IMPRECISE;CIPOS=-194,30;CIEND=-26,220;CIPOS95=-47,30;CIEND95=-26,52;SU=20;PE=20;SR=0;ALG=PROD;AF=0.0001188;NSAMP=2;MSQ=135.52;AN=16834;AC=2;NS=8438;AC_Hom=0;AC_Het=2;AC_Hemi=0;MAF=0.000118511;HWE=1;NFAM=1
17	47111240	139793_1	N	N[17:47111508[	253.47	LOW	SVTYPE=BND;POS=47111240;STRANDS=+-:12;CIPOS=-29,28;CIEND=-29,28;CIPOS95=0,0;CIEND95=0,0;MATEID=139793_2;EVENT=139793;SU=12;PE=0;SR=12;ALG=PROD;AF=0.00101;NSAMP=17;MSQ=13.46;AN=16834;AC=17;NS=8438;AC_Hom=0;AC_Het=17;AC_Hemi=0;MAF=0.00100735;HWE=1;NFAM=17
17	47111508	139793_2	N	]17:47111240]N	253.47	LOW	SVTYPE=BND;POS=47111240;STRANDS=+-:12;CIPOS=-29,28;CIEND=-29,28;CIPOS95=0,0;CIEND95=0,0;MATEID=139793_1;EVENT=139793;SECONDARY;SU=12;PE=0;SR=12;ALG=PROD;AF=0.00101;NSAMP=17;MSQ=13.46;AN=16834;AC=17;NS=8438;AC_Hom=0;AC_Het=17;AC_Hemi=0;MAF=0.00100735;HWE=1;NFAM=17
17	47131866	266286	N	<DUP>	236.29	PASS	SVTYPE=DUP;POS=47131866;SVLEN=232;END=47132098;STRANDS=-+:9;CIPOS=-29,26;CIEND=-27,26;CIPOS95=0,0;CIEND95=0,0;SU=9;PE=2;SR=7;ALG=PROD;AF=0.000297;NSAMP=5;MSQ=46.95;AN=16834;AC=5;NS=8438;AC_Hom=0;AC_Het=5;AC_Hemi=0;MAF=0.000296279;HWE=1;NFAM=5
17	47137371	139794_1	N	N[17:47140461[	2313.59	LOW	SVTYPE=BND;POS=47137371;STRANDS=+-:126;IMPRECISE;CIPOS=-17,236;CIEND=-92,15;CIPOS95=-7,7;CIEND95=-5,5;MATEID=139794_2;EVENT=139794;SU=126;PE=126;SR=0;ALG=PROD;AF=0.002376;NSAMP=40;MSQ=56.5;AN=16834;AC=40;NS=8438;AC_Hom=0;AC_Het=41;AC_Hemi=0;MAF=0.00242949;HWE=1;NFAM=26
17	47138338	266287	N	<DUP>	52.89	PASS	SVTYPE=DUP;POS=47138338;SVLEN=2051;END=47140389;STRANDS=-+:5;IMPRECISE;CIPOS=-160,10;CIEND=-10,296;CIPOS95=-74,2;CIEND95=-2,80;SU=5;PE=5;SR=0;ALG=PROD;AF=5.94e-05;NSAMP=1;MSQ=51.3;AN=16834;AC=1;NS=8438;AC_Hom=0;AC_Het=1;AC_Hemi=0;MAF=5.92557e-05;HWE=1;NFAM=1
17	47140461	139794_2	N	]17:47137371]N	2313.59	LOW	SVTYPE=BND;POS=47137371;STRANDS=+-:126;IMPRECISE;CIPOS=-92,15;CIEND=-17,236;CIPOS95=-5,5;CIEND95=-7,7;MATEID=139794_1;EVENT=139794;SECONDARY;SU=126;PE=126;SR=0;ALG=PROD;AF=0.002376;NSAMP=40;MSQ=56.5;AN=16834;AC=40;NS=8438;AC_Hom=0;AC_Het=41;AC_Hemi=0;MAF=0.00242949;HWE=1;NFAM=26
17	47150252	139795_1	N	N[17:47150552[	169.05	LOW	SVTYPE=BND;POS=47150252;STRANDS=+-:7;IMPRECISE;CIPOS=-8,10;CIEND=-10,8;CIPOS95=-1,1;CIEND95=-1,0;MATEID=139795_2;EVENT=139795;SU=7;PE=4;SR=3;ALG=PROD;AF=0.0001188;NSAMP=2;MSQ=84.02;AN=16834;AC=2;NS=8438;AC_Hom=0;AC_Het=2;AC_Hemi=0;MAF=0.000118511;HWE=1;NFAM=2
17	47150552	139795_2	N	]17:47150252]N	169.05	LOW	SVTYPE=BND;POS=47150252;STRANDS=+-:7;IMPRECISE;CIPOS=-10,8;CIEND=-8,10;CIPOS95=-1,0;CIEND95=-1,1;MATEID=139795_1;EVENT=139795;SECONDARY;SU=7;PE=4;SR=3;ALG=PROD;AF=0.0001188;NSAMP=2;MSQ=84.02;AN=16834;AC=2;NS=8438;AC_Hom=0;AC_Het=2;AC_Hemi=0;MAF=0.000118511;HWE=1;NFAM=2
17	47152477	66613_2	N	[7:46563454[N	5484.96	LOW	SVTYPE=BND;POS=47152477;STRANDS=--:143;CIPOS=-6,5;CIEND=-6,7;CIPOS95=0,0;CIEND95=0,0;MATEID=66613_1;EVENT=66613;SECONDARY;SU=143;PE=0;SR=143;ALG=PROD;AF=0.01242;NSAMP=209;MSQ=25.27;AN=16834;AC=209;NS=8438;AC_Hom=0;AC_Het=209;AC_Hemi=0;MAF=0.0123845;HWE=0.641595;NFAM=206
17	47157857	139796_1	N	N[17:47158154[	78.61	LOW	SVTYPE=BND;POS=47157857;STRANDS=+-:4;CIPOS=-9,8;CIEND=-9,8;CIPOS95=0,0;CIEND95=0,0;MATEID=139796_2;EVENT=139796;SU=4;PE=0;SR=4;ALG=PROD;AF=0.0001782;NSAMP=3;MSQ=21.81;AN=16834;AC=3;NS=8438;AC_Hom=0;AC_Het=3;AC_Hemi=0;MAF=0.000177767;HWE=1;NFAM=3
17	47158154	139796_2	N	]17:47157857]N	78.61	LOW	SVTYPE=BND;POS=47157857;STRANDS=+-:4;CIPOS=-9,8;CIEND=-9,8;CIPOS95=0,0;CIEND95=0,0;MATEID=139796_1;EVENT=139796;SECONDARY;SU=4;PE=0;SR=4;ALG=PROD;AF=0.0001782;NSAMP=3;MSQ=21.81;AN=16834;AC=3;NS=8438;AC_Hom=0;AC_Het=3;AC_Hemi=0;MAF=0.000177767;HWE=1;NFAM=3
17	47161911	139797	N	<DEL>	86.66	PASS	SVTYPE=DEL;POS=47161911;SVLEN=-5581;END=47167492;STRANDS=+-:7;IMPRECISE;CIPOS=-10,419;CIEND=-233,10;CIPOS95=0,107;CIEND95=-73,2;SU=7;PE=7;SR=0;ALG=PROD;AF=5.94e-05;NSAMP=1;MSQ=86.66;AN=16834;AC=1;NS=8438;AC_Hom=0;AC_Het=1;AC_Hemi=0;MAF=5.92557e-05;HWE=1;NFAM=1
17	47166552	139798	N	<DEL>	71122.4	PASS	SVTYPE=DEL;POS=47166552;SVLEN=-5080;END=47171632;STRANDS=+-:2560;CIPOS=-5,10;CIEND=-10,7;CIPOS95=0,0;CIEND95=0,0;SU=2560;PE=1969;SR=591;ALG=PROD;AF=0.0123;NSAMP=205;MSQ=342.87;AN=16834;AC=207;NS=8438;AC_Hom=4;AC_Het=205;AC_Hemi=0;MAF=0.0123845;HWE=0.370186;NFAM=193
17	47169126	139799	N	<DEL>	431.63	PASS	SVTYPE=DEL;POS=47169126;SVLEN=-212;END=47169338;STRANDS=+-:9;CIPOS=-5,3;CIEND=-6,10;CIPOS95=0,0;CIEND95=0,0;SU=9;PE=0;SR=9;ALG=PROD;AF=0.0003565;NSAMP=6;MSQ=70.35;AN=16830;AC=6;NS=8436;AC_Hom=0;AC_Het=6;AC_Hemi=0;MAF=0.000355619;HWE=1;NFAM=6
17	47174294	139800	N	<DEL>	1980.98	PASS	SVTYPE=DEL;POS=47174294;SVLEN=-644;END=47174938;STRANDS=+-:81;CIPOS=-10,30;CIEND=-24,6;CIPOS95=0,0;CIEND95=0,0;SU=81;PE=62;SR=19;ALG=PROD;AF=0.000297;NSAMP=5;MSQ=396.19;AN=16834;AC=5;NS=8438;AC_Hom=0;AC_Het=5;AC_Hemi=0;MAF=0.000296279;HWE=1;NFAM=5
17	47174518	21295_2	N	N]14:74666981]	59054.7	LOW	SVTYPE=BND;POS=47174518;STRANDS=++:345;IMPRECISE;CIPOS=-4,316;CIEND=-13,211;CIPOS95=-4,36;CIEND95=-3,3;MATEID=21295_1;EVENT=21295;SECONDARY;SU=345;PE=345;SR=0;ALG=PROD;AF=0.0938;NSAMP=1579;MSQ=36.84;AN=16834;AC=1579;NS=8438;AC_Hom=0;AC_Het=1585;AC_Hemi=0;MAF=0.0939204;HWE=3.7384e-36;NFAM=1399
17	47189168	13043_2	N	N[10:121306845[	260002	LOW	SVTYPE=BND;POS=47189168;STRANDS=-+:20;CIPOS=-49,48;CIEND=-49,48;CIPOS95=0,0;CIEND95=0,0;MATEID=13043_1;EVENT=13043;SECONDARY;SU=20;PE=0;SR=20;ALG=PROD;AF=0.3287;NSAMP=5534;MSQ=46.61;AN=16834;AC=5534;NS=8438;AC_Hom=0;AC_Het=5549;AC_Hemi=0;MAF=0.32881;HWE=0;NFAM=4826
17	47203125	55291_2	N	N[5:77392943[	425.36	LOW	SVTYPE=BND;POS=47203125;STRANDS=-+:5;IMPRECISE;CIPOS=-10,425;CIEND=-422,10;CIPOS95=-1,120;CIEND95=-192,1;MATEID=55291_1;EVENT=55291;SECONDARY;SU=5;PE=5;SR=0;ALG=PROD;AF=0.001189;NSAMP=20;MSQ=16.84;AN=16822;AC=20;NS=8432;AC_Hom=0;AC_Het=20;AC_Hemi=0;MAF=0.00118596;HWE=1;NFAM=20
17	47210195	139801	N	<DEL>	206.64	PASS	SVTYPE=DEL;POS=47210195;SVLEN=-443;END=47210638;STRANDS=+-:10;IMPRECISE;CIPOS=-9,6;CIEND=-10,10;CIPOS95=-1,0;CIEND95=0,0;SU=10;PE=5;SR=5;ALG=PROD;AF=5.94e-05;NSAMP=1;MSQ=206.64;AN=16834;AC=1;NS=8438;AC_Hom=0;AC_Het=1;AC_Hemi=0;MAF=5.92557e-05;HWE=1;NFAM=1
17	47211001	24559_1	N	]19:6991974]N	33568.2	LOW	SVTYPE=BND;POS=47211001;STRANDS=-+:631;IMPRECISE;CIPOS=-202,11;CIEND=-10,143;CIPOS95=-11,11;CIEND95=-1,1;MATEID=24559_2;EVENT=24559;SU=631;PE=631;SR=0;ALG=PROD;AF=0.05156;NSAMP=868;MSQ=37.79;AN=16834;AC=868;NS=8438;AC_Hom=0;AC_Het=870;AC_Hemi=0;MAF=0.0515525;HWE=8.8189e-11;NFAM=826
17	47214372	61099_2	N	N]6:123171438]	62.74	LOW	SVTYPE=BND;POS=47214372;STRANDS=++:7;IMPRECISE;CIPOS=-10,394;CIEND=-10,351;CIPOS95=0,128;CIEND95=-2,101;MATEID=61099_1;EVENT=61099;SECONDARY;SU=7;PE=7;SR=0;ALG=PROD;AF=5.94e-05;NSAMP=1;MSQ=62.74;AN=16834;AC=1;NS=8438;AC_Hom=0;AC_Het=1;AC_Hemi=0;MAF=5.92557e-05;HWE=1;NFAM=1
17	47226331	139802_1	N	N[17:47228957[	3192.64	LOW	SVTYPE=BND;POS=47226331;STRANDS=+-:188;IMPRECISE;CIPOS=-18,241;CIEND=-136,31;CIPOS95=-6,6;CIEND95=-5,5;MATEID=139802_2;EVENT=139802;SU=188;PE=188;SR=0;ALG=PROD;AF=0.001426;NSAMP=24;MSQ=133.02;AN=16834;AC=24;NS=8438;AC_Hom=0;AC_Het=24;AC_Hemi=0;MAF=0.00142214;HWE=1;NFAM=23
17	47227510	15687_2	N	N[11:60582998[	566.06	LOW	SVTYPE=BND;POS=47227510;STRANDS=-+:5;IMPRECISE;CIPOS=-10,364;CIEND=-428,10;CIPOS95=-2,83;CIEND95=-162,0;MATEID=15687_1;EVENT=15687;SECONDARY;SU=5;PE=5;SR=0;ALG=PROD;AF=0.001247;NSAMP=21;MSQ=25.64;AN=16834;AC=21;NS=8438;AC_Hom=0;AC_Het=21;AC_Hemi=0;MAF=0.00124437;HWE=1;NFAM=20
17	47228453	139803	N	<DEL:ME:SINE|Alu|AluYa5>	9.47936e+06	PASS	SVTYPE=MEI;POS=47228453;SVLEN=-316;END=47228769;STRANDS=+-:184825;CIPOS=0,0;CIEND=0,0;CIPOS95=0,0;CIEND95=0,0;SU=184825;PE=39261;SR=145564;ALG=PROD;AF=0.9993;NSAMP=8417;MSQ=1123.17;AN=16834;AC=16823;NS=8438;AC_Hom=16854;AC_Het=11;AC_Hemi=0;MAF=0.000651836;HWE=1;NFAM=7395
17	47228957	139802_2	N	]17:47226331]N	3192.64	LOW	SVTYPE=BND;POS=47226331;STRANDS=+-:188;IMPRECISE;CIPOS=-136,31;CIEND=-18,241;CIPOS95=-5,5;CIEND95=-6,6;MATEID=139802_1;EVENT=139802;SECONDARY;SU=188;PE=188;SR=0;ALG=PROD;AF=0.001426;NSAMP=24;MSQ=133.02;AN=16834;AC=24;NS=8438;AC_Hom=0;AC_Het=24;AC_Hemi=0;MAF=0.00142214;HWE=1;NFAM=23
17	47234025	139804	N	<DEL>	687.37	PASS	SVTYPE=DEL;POS=47234025;SVLEN=-2673;END=47236698;STRANDS=+-:15;IMPRECISE;CIPOS=-10,323;CIEND=-101,10;CIPOS95=0,64;CIEND95=-44,2;SU=15;PE=15;SR=0;ALG=PROD;AF=5.94e-05;NSAMP=1;MSQ=683.44;AN=16834;AC=1;NS=8438;AC_Hom=0;AC_Het=1;AC_Hemi=0;MAF=5.92557e-05;HWE=1;NFAM=1
17	47242781	139805_1	N	N[17:47243056[	343.14	LOW	SVTYPE=BND;POS=47242781;STRANDS=+-:8;IMPRECISE;CIPOS=-20,23;CIEND=-27,25;CIPOS95=0,0;CIEND95=-3,3;MATEID=139805_2;EVENT=139805;SU=8;PE=0;SR=8;ALG=PROD;AF=0.001723;NSAMP=29;MSQ=9.66;AN=16834;AC=29;NS=8438;AC_Hom=0;AC_Het=29;AC_Hemi=0;MAF=0.00171842;HWE=1;NFAM=29
17	47243056	139805_2	N	]17:47242781]N	343.14	LOW	SVTYPE=BND;POS=47242781;STRANDS=+-:8;IMPRECISE;CIPOS=-27,25;CIEND=-20,23;CIPOS95=-3,3;CIEND95=0,0;MATEID=139805_1;EVENT=139805;SECONDARY;SU=8;PE=0;SR=8;ALG=PROD;AF=0.001723;NSAMP=29;MSQ=9.66;AN=16834;AC=29;NS=8438;AC_Hom=0;AC_Het=29;AC_Hemi=0;MAF=0.00171842;HWE=1;NFAM=29
17	47248046	266288	N	<DUP>	71.33	PASS	SVTYPE=DUP;POS=47248046;SVLEN=5636;END=47253682;STRANDS=-+:11;IMPRECISE;CIPOS=-198,9;CIEND=-10,239;CIPOS95=-61,1;CIEND95=-3,49;SU=11;PE=11;SR=0;ALG=PROD;AF=5.94e-05;NSAMP=1;MSQ=70.88;AN=16834;AC=1;NS=8438;AC_Hom=0;AC_Het=1;AC_Hemi=0;MAF=5.92557e-05;HWE=1;NFAM=1
17	47276907	139806	N	<DEL>	449.62	PASS	SVTYPE=DEL;POS=47276907;SVLEN=-6130;END=47283037;STRANDS=+-:18;IMPRECISE;CIPOS=-6,7;CIEND=-5,4;CIPOS95=-1,0;CIEND95=0,0;SU=18;PE=13;SR=5;ALG=PROD;AF=5.94e-05;NSAMP=1;MSQ=449.62;AN=16834;AC=1;NS=8438;AC_Hom=0;AC_Het=1;AC_Hemi=0;MAF=5.92557e-05;HWE=1;NFAM=1
17	47285292	139807_1	N	N[17:47285565[	42.73	LOW	SVTYPE=BND;POS=47285292;STRANDS=+-:4;CIPOS=-9,8;CIEND=-9,8;CIPOS95=0,0;CIEND95=0,0;MATEID=139807_2;EVENT=139807;SU=4;PE=0;SR=4;ALG=PROD;AF=0.0001782;NSAMP=3;MSQ=14.02;AN=16834;AC=3;NS=8438;AC_Hom=0;AC_Het=3;AC_Hemi=0;MAF=0.000177767;HWE=1;NFAM=3
17	47285565	139807_2	N	]17:47285292]N	42.73	LOW	SVTYPE=BND;POS=47285292;STRANDS=+-:4;CIPOS=-9,8;CIEND=-9,8;CIPOS95=0,0;CIEND95=0,0;MATEID=139807_1;EVENT=139807;SECONDARY;SU=4;PE=0;SR=4;ALG=PROD;AF=0.0001782;NSAMP=3;MSQ=14.02;AN=16834;AC=3;NS=8438;AC_Hom=0;AC_Het=3;AC_Hemi=0;MAF=0.000177767;HWE=1;NFAM=3
17	47292926	266289	N	<DUP>	44.45	PASS	SVTYPE=DUP;POS=47292926;SVLEN=22119;END=47315045;STRANDS=-+:9;IMPRECISE;CIPOS=-162,10;CIEND=-10,284;CIPOS95=-71,2;CIEND95=-2,64;SU=9;PE=9;SR=0;ALG=PROD;AF=5.94e-05;NSAMP=1;MSQ=43.93;AN=16834;AC=1;NS=8438;AC_Hom=0;AC_Het=1;AC_Hemi=0;MAF=5.92557e-05;HWE=1;NFAM=1
17	47314075	30092_2	N	N[2:9705049[	122.15	LOW	SVTYPE=BND;POS=47314075;STRANDS=-+:4;IMPRECISE;CIPOS=-10,566;CIEND=-240,10;CIPOS95=-1,199;CIEND95=-106,2;MATEID=30092_1;EVENT=30092;SECONDARY;SU=4;PE=4;SR=0;ALG=PROD;AF=0.000297;NSAMP=5;MSQ=23.61;AN=16834;AC=5;NS=8438;AC_Hom=0;AC_Het=5;AC_Hemi=0;MAF=0.000296279;HWE=1;NFAM=5
17	47318892	139808	N	<DEL>	716.51	PASS	SVTYPE=DEL;POS=47318892;SVLEN=-7838;END=47326730;STRANDS=+-:26;CIPOS=-3,2;CIEND=-4,1;CIPOS95=0,0;CIEND95=0,0;SU=26;PE=17;SR=9;ALG=PROD;AF=5.94e-05;NSAMP=1;MSQ=716.51;AN=16834;AC=1;NS=8438;AC_Hom=0;AC_Het=1;AC_Hemi=0;MAF=5.92557e-05;HWE=1;NFAM=1
17	47325876	139809_1	N	N[17:47326163[	10.96	LOW	SVTYPE=BND;POS=47325876;STRANDS=+-:6;CIPOS=-6,5;CIEND=-6,5;CIPOS95=0,0;CIEND95=0,0;MATEID=139809_2;EVENT=139809;SU=6;PE=0;SR=6;ALG=PROD;AF=5.94e-05;NSAMP=1;MSQ=9.19;AN=16834;AC=1;NS=8438;AC_Hom=0;AC_Het=1;AC_Hemi=0;MAF=5.92557e-05;HWE=1;NFAM=1
17	47326163	139809_2	N	]17:47325876]N	10.96	LOW	SVTYPE=BND;POS=47325876;STRANDS=+-:6;CIPOS=-6,5;CIEND=-6,5;CIPOS95=0,0;CIEND95=0,0;MATEID=139809_1;EVENT=139809;SECONDARY;SU=6;PE=0;SR=6;ALG=PROD;AF=5.94e-05;NSAMP=1;MSQ=9.19;AN=16834;AC=1;NS=8438;AC_Hom=0;AC_Het=1;AC_Hemi=0;MAF=5.92557e-05;HWE=1;NFAM=1
17	47342519	15688_2	N	N[11:40373661[	6809.85	LOW	SVTYPE=BND;POS=47342519;STRANDS=-+:13;CIPOS=-29,28;CIEND=-29,28;CIPOS95=0,0;CIEND95=0,0;MATEID=15688_1;EVENT=15688;SECONDARY;SU=13;PE=0;SR=13;ALG=PROD;AF=0.01628;NSAMP=274;MSQ=23.52;AN=16834;AC=274;NS=8438;AC_Hom=0;AC_Het=275;AC_Hemi=0;MAF=0.0162953;HWE=0.176211;NFAM=270
17	47342519	40795_2	N	N]3:176345544]	4547.75	LOW	SVTYPE=BND;POS=47342519;STRANDS=++:252;CIPOS=-8,9;CIEND=-4,5;CIPOS95=0,0;CIEND95=0,0;MATEID=40795_1;EVENT=40795;SECONDARY;SU=252;PE=196;SR=56;ALG=PROD;AF=0.0101;NSAMP=170;MSQ=25.83;AN=16834;AC=170;NS=8438;AC_Hom=0;AC_Het=170;AC_Hemi=0;MAF=0.0100735;HWE=1;NFAM=169
17	47348189	139810	N	<DEL>	863.1	PASS	SVTYPE=DEL;POS=47348189;SVLEN=-1905;END=47350094;STRANDS=+-:40;CIPOS=-24,23;CIEND=-30,30;CIPOS95=0,0;CIEND95=0,0;SU=40;PE=29;SR=11;ALG=PROD;AF=0.0001188;NSAMP=2;MSQ=431.55;AN=16834;AC=2;NS=8438;AC_Hom=0;AC_Het=2;AC_Hemi=0;MAF=0.000118511;HWE=1;NFAM=2
17	47350379	301521_2	N	N]17:32559081]	35.82	LOW	SVTYPE=BND;POS=47350379;STRANDS=++:4;IMPRECISE;CIPOS=-9,8;CIEND=-8,10;CIPOS95=0,0;CIEND95=0,2;MATEID=301521_1;EVENT=301521;SECONDARY;SU=4;PE=0;SR=4;ALG=PROD;AF=5.94e-05;NSAMP=1;MSQ=35.82;AN=16834;AC=1;NS=8438;AC_Hom=0;AC_Het=1;AC_Hemi=0;MAF=5.92557e-05;HWE=1;NFAM=1
17	47350588	139811_1	N	N[17:47350969[	503.43	PASS	SVTYPE=BND;POS=47350588;STRANDS=+-:6;IMPRECISE;CIPOS=-10,379;CIEND=-207,10;CIPOS95=-2,111;CIEND95=-98,2;MATEID=139811_2;EVENT=139811;SU=6;PE=6;SR=0;ALG=PROD;AF=0.0001188;NSAMP=2;MSQ=250.12;AN=16834;AC=2;NS=8438;AC_Hom=0;AC_Het=2;AC_Hemi=0;MAF=0.000118511;HWE=1;NFAM=2
17	47350969	139811_2	N	]17:47350588]N	503.43	PASS	SVTYPE=BND;POS=47350588;STRANDS=+-:6;IMPRECISE;CIPOS=-207,10;CIEND=-10,379;CIPOS95=-98,2;CIEND95=-2,111;MATEID=139811_1;EVENT=139811;SECONDARY;SU=6;PE=6;SR=0;ALG=PROD;AF=0.0001188;NSAMP=2;MSQ=250.12;AN=16834;AC=2;NS=8438;AC_Hom=0;AC_Het=2;AC_Hemi=0;MAF=0.000118511;HWE=1;NFAM=2
17	47351796	139812	N	<DEL>	1.05919e+06	PASS	SVTYPE=DEL;POS=47351796;SVLEN=-1229;END=47353025;STRANDS=+-:42521;CIPOS=-2,11;CIEND=-9,0;CIPOS95=0,0;CIEND95=0,0;SU=42521;PE=42519;SR=2;ALG=PROD;AF=0.2414;NSAMP=3561;MSQ=296.51;AN=16834;AC=4064;NS=8438;AC_Hom=1008;AC_Het=3066;AC_Hemi=0;MAF=0.241408;HWE=0.475598;NFAM=3230
17	47352028	139813	N	<DEL>	695524	PASS	SVTYPE=DEL;POS=47352028;SVLEN=-631;END=47352659;STRANDS=+-:8;IMPRECISE;CIPOS=-50,136;CIEND=-59,50;CIPOS95=-21,21;CIEND95=-11,11;SU=8;PE=8;SR=0;ALG=PROD;AF=0.2371;NSAMP=3490;MSQ=198.74;AN=16832;AC=3991;NS=8437;AC_Hom=1004;AC_Het=2997;AC_Hemi=0;MAF=0.23711;HWE=0.0978768;NFAM=3172
17	47358761	139814	N	<DEL>	224.68	PASS	SVTYPE=DEL;POS=47358761;SVLEN=-3125;END=47361886;STRANDS=+-:9;IMPRECISE;CIPOS=-9,335;CIEND=-181,10;CIPOS95=-1,94;CIEND95=-83,2;SU=9;PE=9;SR=0;ALG=PROD;AF=5.94e-05;NSAMP=1;MSQ=224.68;AN=16834;AC=1;NS=8438;AC_Hom=0;AC_Het=1;AC_Hemi=0;MAF=5.92557e-05;HWE=1;NFAM=1
17	47373798	139815_1	N	N[17:47373871[	353.69	PASS	SVTYPE=BND;POS=47373798;STRANDS=+-:15;CIPOS=-10,10;CIEND=-10,10;CIPOS95=0,0;CIEND95=0,0;MATEID=139815_2;EVENT=139815;SU=15;PE=0;SR=15;ALG=PROD;AF=5.94e-05;NSAMP=1;MSQ=353.68;AN=16834;AC=1;NS=8438;AC_Hom=0;AC_Het=1;AC_Hemi=0;MAF=5.92557e-05;HWE=1;NFAM=1
17	47373871	139815_2	N	]17:47373798]N	353.69	PASS	SVTYPE=BND;POS=47373798;STRANDS=+-:15;CIPOS=-10,10;CIEND=-10,10;CIPOS95=0,0;CIEND95=0,0;MATEID=139815_1;EVENT=139815;SECONDARY;SU=15;PE=0;SR=15;ALG=PROD;AF=5.94e-05;NSAMP=1;MSQ=353.68;AN=16834;AC=1;NS=8438;AC_Hom=0;AC_Het=1;AC_Hemi=0;MAF=5.92557e-05;HWE=1;NFAM=1
17	47379535	266290	N	<DUP>	89.19	PASS	SVTYPE=DUP;POS=47379535;SVLEN=3247;END=47382782;STRANDS=-+:10;IMPRECISE;CIPOS=-259,10;CIEND=-10,356;CIPOS95=-51,2;CIEND95=-2,85;SU=10;PE=10;SR=0;ALG=PROD;AF=5.94e-05;NSAMP=1;MSQ=88.54;AN=16834;AC=1;NS=8438;AC_Hom=0;AC_Het=1;AC_Hemi=0;MAF=5.92557e-05;HWE=1;NFAM=1
17	47380846	266291_1	N	]17:47381550]N	7543.08	LOW	SVTYPE=BND;POS=47380846;STRANDS=-+:636;CIPOS=-10,3;CIEND=-4,10;CIPOS95=0,0;CIEND95=0,0;MATEID=266291_2;EVENT=266291;SU=636;PE=623;SR=13;ALG=PROD;AF=0.006713;NSAMP=112;MSQ=67.18;AN=16834;AC=113;NS=8438;AC_Hom=2;AC_Het=111;AC_Hemi=0;MAF=0.0066959;HWE=0.31442;NFAM=111
17	47381550	266291_2	N	N[17:47380846[	7543.08	LOW	SVTYPE=BND;POS=47380846;STRANDS=-+:636;CIPOS=-4,10;CIEND=-10,3;CIPOS95=0,0;CIEND95=0,0;MATEID=266291_1;EVENT=266291;SECONDARY;SU=636;PE=623;SR=13;ALG=PROD;AF=0.006713;NSAMP=112;MSQ=67.18;AN=16834;AC=113;NS=8438;AC_Hom=2;AC_Het=111;AC_Hemi=0;MAF=0.0066959;HWE=0.31442;NFAM=111
17	47387764	139816	N	<DEL>	443.67	PASS	SVTYPE=DEL;POS=47387764;SVLEN=-8649;END=47396413;STRANDS=+-:20;CIPOS=-3,2;CIEND=-4,2;CIPOS95=0,0;CIEND95=0,0;SU=20;PE=10;SR=10;ALG=PROD;AF=5.94e-05;NSAMP=1;MSQ=443.67;AN=16834;AC=1;NS=8438;AC_Hom=0;AC_Het=1;AC_Hemi=0;MAF=5.92557e-05;HWE=1;NFAM=1
17	47398375	74688_2	N	[9:123733342[N	185.56	LOW	SVTYPE=BND;POS=47398375;STRANDS=--:8;IMPRECISE;CIPOS=-126,10;CIEND=-346,6;CIPOS95=-53,2;CIEND95=-140,1;MATEID=74688_1;EVENT=74688;SECONDARY;SU=8;PE=8;SR=0;ALG=PROD;AF=0.0001188;NSAMP=2;MSQ=92.72;AN=16834;AC=2;NS=8438;AC_Hom=0;AC_Het=2;AC_Hemi=0;MAF=0.000118511;HWE=1;NFAM=2
17	47402100	139817	N	<DEL:ME:SINE|Alu|AluSq2>	26.51	PASS	SVTYPE=MEI;POS=47402100;SVLEN=-302;END=47402402;STRANDS=+-:4;CIPOS=-9,8;CIEND=-9,8;CIPOS95=0,0;CIEND95=0,0;SU=4;PE=0;SR=4;ALG=PROD;AF=5.94e-05;NSAMP=1;MSQ=20.76;AN=16834;AC=1;NS=8438;AC_Hom=0;AC_Het=1;AC_Hemi=0;MAF=5.92557e-05;HWE=1;NFAM=1
17	47405093	3467_2	N	[1:210980179[N	15425.4	LOW	SVTYPE=BND;POS=47405093;STRANDS=--:4;IMPRECISE;CIPOS=-10,10;CIEND=-10,10;CIPOS95=-3,1;CIEND95=-3,3;MATEID=3467_1;EVENT=3467;SECONDARY;SU=4;PE=3;SR=1;ALG=PROD;AF=0.04556;NSAMP=665;MSQ=22.78;AN=16834;AC=767;NS=8438;AC_Hom=204;AC_Het=564;AC_Hemi=0;MAF=0.0455084;HWE=0;NFAM=608
17	47405095	48444_2	N	[4:178149345[N	44246.8	LOW	SVTYPE=BND;POS=47405095;STRANDS=--:8;IMPRECISE;CIPOS=-22,30;CIEND=-30,30;CIPOS95=-1,1;CIEND95=-1,1;MATEID=48444_1;EVENT=48444;SECONDARY;SU=8;PE=6;SR=2;ALG=PROD;AF=0.1129;NSAMP=1541;MSQ=28.24;AN=16832;AC=1901;NS=8437;AC_Hom=726;AC_Het=1184;AC_Hemi=0;MAF=0.113192;HWE=0;NFAM=1384
17	47405098	15689_2	N	[11:116137873[N	322	LOW	SVTYPE=BND;POS=47405098;STRANDS=--:4;IMPRECISE;CIPOS=-377,28;CIEND=-274,30;CIPOS95=-104,28;CIEND95=-81,30;MATEID=15689_1;EVENT=15689;SECONDARY;SU=4;PE=4;SR=0;ALG=PROD;AF=0.0008911;NSAMP=15;MSQ=20.69;AN=16834;AC=15;NS=8438;AC_Hom=0;AC_Het=15;AC_Hemi=0;MAF=0.000888836;HWE=1;NFAM=15
17	47405108	15690_2	N	N[11:116361261[	19161.5	LOW	SVTYPE=BND;POS=47405108;STRANDS=-+:4;CIPOS=-29,28;CIEND=-29,28;CIPOS95=0,0;CIEND95=0,0;MATEID=15690_1;EVENT=15690;SECONDARY;SU=4;PE=0;SR=4;ALG=PROD;AF=0.05513;NSAMP=789;MSQ=23.6;AN=16834;AC=928;NS=8438;AC_Hom=278;AC_Het=651;AC_Hemi=0;MAF=0.0550486;HWE=0;NFAM=729
17	47406031	139818	N	<DEL>	941.06	PASS	SVTYPE=DEL;POS=47406031;SVLEN=-5242;END=47411273;STRANDS=+-:41;CIPOS=-23,22;CIEND=-23,21;CIPOS95=0,0;CIEND95=0,0;SU=41;PE=21;SR=20;ALG=PROD;AF=0.0001188;NSAMP=2;MSQ=470.53;AN=16834;AC=2;NS=8438;AC_Hom=0;AC_Het=2;AC_Hemi=0;MAF=0.000118511;HWE=1;NFAM=2
17	47408651	139819	N	<DEL>	572.48	PASS	SVTYPE=DEL;POS=47408651;SVLEN=-8320;END=47416971;STRANDS=+-:13;IMPRECISE;CIPOS=-4,10;CIEND=-10,4;CIPOS95=-1,2;CIEND95=-3,0;SU=13;PE=12;SR=1;ALG=PROD;AF=5.94e-05;NSAMP=1;MSQ=572.48;AN=16834;AC=1;NS=8438;AC_Hom=0;AC_Het=1;AC_Hemi=0;MAF=5.92557e-05;HWE=1;NFAM=1
17	47410707	139820	N	<DEL>	602.15	PASS	SVTYPE=DEL;POS=47410707;SVLEN=-1180;END=47411887;STRANDS=+-:19;CIPOS=-28,30;CIEND=-30,30;CIPOS95=0,0;CIEND95=0,0;SU=19;PE=13;SR=6;ALG=PROD;AF=0.0001188;NSAMP=2;MSQ=301.08;AN=16834;AC=2;NS=8438;AC_Hom=0;AC_Het=2;AC_Hemi=0;MAF=0.000118511;HWE=1;NFAM=2
17	47425840	30093_2	N	]2:163609542]N	51076.9	LOW	SVTYPE=BND;POS=47425840;STRANDS=+-:2073;IMPRECISE;CIPOS=-74,4;CIEND=-2,172;CIPOS95=0,0;CIEND95=-2,10;MATEID=30093_1;EVENT=30093;SECONDARY;SU=2073;PE=2073;SR=0;ALG=PROD;AF=0.05127;NSAMP=863;MSQ=58.71;AN=16834;AC=863;NS=8438;AC_Hom=0;AC_Het=863;AC_Hemi=0;MAF=0.0511377;HWE=1.3481e-10;NFAM=606
17	47425904	30094_2	N	N[2:163609413[	187517	LOW	SVTYPE=BND;POS=47425904;STRANDS=-+:12;IMPRECISE;CIPOS=-50,431;CIEND=-557,47;CIPOS95=-50,85;CIEND95=-132,47;MATEID=30094_1;EVENT=30094;SECONDARY;SU=12;PE=12;SR=0;ALG=PROD;AF=0.1229;NSAMP=2069;MSQ=90.11;AN=16834;AC=2069;NS=8438;AC_Hom=0;AC_Het=2075;AC_Hemi=0;MAF=0.122956;HWE=0;NFAM=1463
17	47425938	30095_2	N	[2:47689052[N	54.36	LOW	SVTYPE=BND;POS=47425938;STRANDS=--:5;IMPRECISE;CIPOS=-412,50;CIEND=-560,45;CIPOS95=-142,50;CIEND95=-180,45;MATEID=30095_1;EVENT=30095;SECONDARY;SU=5;PE=5;SR=0;ALG=PROD;AF=0.0001188;NSAMP=2;MSQ=26.16;AN=16834;AC=2;NS=8438;AC_Hom=0;AC_Het=2;AC_Hemi=0;MAF=0.000118511;HWE=1;NFAM=2
17	47428327	71300_2	N	N[8:114124614[	1297.67	LOW	SVTYPE=BND;POS=47428327;STRANDS=-+:12;IMPRECISE;CIPOS=-50,421;CIEND=-563,48;CIPOS95=-50,129;CIEND95=-156,48;MATEID=71300_1;EVENT=71300;SECONDARY;SU=12;PE=12;SR=0;ALG=SUM;AF=0.003268;NSAMP=55;MSQ=22.42;AN=16832;AC=55;NS=8437;AC_Hom=0;AC_Het=55;AC_Hemi=0;MAF=0.00325945;HWE=1;NFAM=54
17	47452025	139821_1	N	N[17:47452344[	353.68	LOW	SVTYPE=BND;POS=47452025;STRANDS=+-:4;IMPRECISE;CIPOS=-10,272;CIEND=-176,10;CIPOS95=-2,106;CIEND95=-70,2;MATEID=139821_2;EVENT=139821;SU=4;PE=4;SR=0;ALG=PROD;AF=0.0004158;NSAMP=7;MSQ=48.84;AN=16834;AC=7;NS=8438;AC_Hom=0;AC_Het=7;AC_Hemi=0;MAF=0.00041479;HWE=1;NFAM=7
17	47452344	139821_2	N	]17:47452025]N	353.68	LOW	SVTYPE=BND;POS=47452025;STRANDS=+-:4;IMPRECISE;CIPOS=-176,10;CIEND=-10,272;CIPOS95=-70,2;CIEND95=-2,106;MATEID=139821_1;EVENT=139821;SECONDARY;SU=4;PE=4;SR=0;ALG=PROD;AF=0.0004158;NSAMP=7;MSQ=48.84;AN=16834;AC=7;NS=8438;AC_Hom=0;AC_Het=7;AC_Hemi=0;MAF=0.00041479;HWE=1;NFAM=7
17	47455053	3468_2	N	[1:15551692[N	6837.43	LOW	SVTYPE=BND;POS=47455053;STRANDS=--:245;IMPRECISE;CIPOS=-50,3;CIEND=-42,10;CIPOS95=-2,2;CIEND95=-2,2;MATEID=3468_1;EVENT=3468;SECONDARY;SU=245;PE=243;SR=2;ALG=PROD;AF=0.02002;NSAMP=337;MSQ=19.04;AN=16834;AC=337;NS=8438;AC_Hom=0;AC_Het=338;AC_Hemi=0;MAF=0.0200284;HWE=0.0517465;NFAM=332
17	47470373	139822_1	N	N[17:47470638[	2936.1	LOW	SVTYPE=BND;POS=47470373;STRANDS=+-:4;CIPOS=-9,8;CIEND=-9,8;CIPOS95=0,0;CIEND95=0,0;MATEID=139822_2;EVENT=139822;SU=4;PE=0;SR=4;ALG=PROD;AF=0.006119;NSAMP=103;MSQ=27.41;AN=16834;AC=103;NS=8438;AC_Hom=0;AC_Het=103;AC_Hemi=0;MAF=0.00610334;HWE=1;NFAM=102
17	47470373	301677_1	N	N]17:57418798]	651.24	LOW	SVTYPE=BND;POS=47470373;STRANDS=++:6;CIPOS=-6,5;CIEND=-6,5;CIPOS95=0,0;CIEND95=0,0;MATEID=301677_2;EVENT=301677;SU=6;PE=0;SR=6;ALG=PROD;AF=0.001723;NSAMP=29;MSQ=20.69;AN=16834;AC=29;NS=8438;AC_Hom=0;AC_Het=29;AC_Hemi=0;MAF=0.00171842;HWE=1;NFAM=29
17	47470638	139822_2	N	]17:47470373]N	2936.1	LOW	SVTYPE=BND;POS=47470373;STRANDS=+-:4;CIPOS=-9,8;CIEND=-9,8;CIPOS95=0,0;CIEND95=0,0;MATEID=139822_1;EVENT=139822;SECONDARY;SU=4;PE=0;SR=4;ALG=PROD;AF=0.006119;NSAMP=103;MSQ=27.41;AN=16834;AC=103;NS=8438;AC_Hom=0;AC_Het=103;AC_Hemi=0;MAF=0.00610334;HWE=1;NFAM=102
17	47476154	139823_1	N	N[17:47476581[	14.93	LOW	SVTYPE=BND;POS=47476154;STRANDS=+-:4;IMPRECISE;CIPOS=-9,8;CIEND=-5,9;CIPOS95=0,0;CIEND95=0,1;MATEID=139823_2;EVENT=139823;SU=4;PE=0;SR=4;ALG=PROD;AF=5.94e-05;NSAMP=1;MSQ=14.92;AN=16834;AC=1;NS=8438;AC_Hom=0;AC_Het=1;AC_Hemi=0;MAF=5.92557e-05;HWE=1;NFAM=1
17	47476581	139823_2	N	]17:47476154]N	14.93	LOW	SVTYPE=BND;POS=47476154;STRANDS=+-:4;IMPRECISE;CIPOS=-5,9;CIEND=-9,8;CIPOS95=0,1;CIEND95=0,0;MATEID=139823_1;EVENT=139823;SECONDARY;SU=4;PE=0;SR=4;ALG=PROD;AF=5.94e-05;NSAMP=1;MSQ=14.92;AN=16834;AC=1;NS=8438;AC_Hom=0;AC_Het=1;AC_Hemi=0;MAF=5.92557e-05;HWE=1;NFAM=1
17	47481414	3292_2	N	]1:164687427]N	566.34	LOW	SVTYPE=BND;POS=47481414;STRANDS=+-:30;IMPRECISE;CIPOS=-247,26;CIEND=-29,326;CIPOS95=-46,26;CIEND95=-29,52;MATEID=3292_1;EVENT=3292;SECONDARY;SU=30;PE=30;SR=0;ALG=PROD;AF=0.0001782;NSAMP=3;MSQ=188.78;AN=16834;AC=3;NS=8438;AC_Hom=0;AC_Het=3;AC_Hemi=0;MAF=0.000177767;HWE=1;NFAM=3
17	47486838	139824_1	N	N[17:47489039[	21.12	LOW	SVTYPE=BND;POS=47486838;STRANDS=+-:4;IMPRECISE;CIPOS=-7,10;CIEND=-10,9;CIPOS95=-1,1;CIEND95=-1,1;MATEID=139824_2;EVENT=139824;SU=4;PE=2;SR=2;ALG=PROD;AF=5.94e-05;NSAMP=1;MSQ=20.63;AN=16834;AC=1;NS=8438;AC_Hom=0;AC_Het=1;AC_Hemi=0;MAF=5.92557e-05;HWE=1;NFAM=1
17	47489039	139824_2	N	]17:47486838]N	21.12	LOW	SVTYPE=BND;POS=47486838;STRANDS=+-:4;IMPRECISE;CIPOS=-10,9;CIEND=-7,10;CIPOS95=-1,1;CIEND95=-1,1;MATEID=139824_1;EVENT=139824;SECONDARY;SU=4;PE=2;SR=2;ALG=PROD;AF=5.94e-05;NSAMP=1;MSQ=20.63;AN=16834;AC=1;NS=8438;AC_Hom=0;AC_Het=1;AC_Hemi=0;MAF=5.92557e-05;HWE=1;NFAM=1
17	47491342	139825_1	N	N[17:47491514[	289.26	LOW	SVTYPE=BND;POS=47491342;STRANDS=+-:6;CIPOS=-7,5;CIEND=-6,5;CIPOS95=0,0;CIEND95=0,0;MATEID=139825_2;EVENT=139825;SU=6;PE=0;SR=6;ALG=PROD;AF=0.0001188;NSAMP=2;MSQ=144.31;AN=16834;AC=2;NS=8438;AC_Hom=0;AC_Het=2;AC_Hemi=0;MAF=0.000118511;HWE=1;NFAM=2
17	47491514	139825_2	N	]17:47491342]N	289.26	LOW	SVTYPE=BND;POS=47491342;STRANDS=+-:6;CIPOS=-6,5;CIEND=-7,5;CIPOS95=0,0;CIEND95=0,0;MATEID=139825_1;EVENT=139825;SECONDARY;SU=6;PE=0;SR=6;ALG=PROD;AF=0.0001188;NSAMP=2;MSQ=144.31;AN=16834;AC=2;NS=8438;AC_Hom=0;AC_Het=2;AC_Hemi=0;MAF=0.000118511;HWE=1;NFAM=2
17	47514997	301674_2	N	[17:46959104[N	1192.99	LOW	SVTYPE=BND;POS=47514997;STRANDS=--:112;CIPOS=-25,22;CIEND=-25,22;CIPOS95=0,0;CIEND95=0,0;MATEID=301674_1;EVENT=301674;SECONDARY;SU=112;PE=67;SR=45;ALG=PROD;AF=0.0003564;NSAMP=6;MSQ=198.83;AN=16834;AC=6;NS=8438;AC_Hom=0;AC_Het=6;AC_Hemi=0;MAF=0.000355534;HWE=1;NFAM=6
17	47515945	139826_1	N	N[17:47516312[	384.38	LOW	SVTYPE=BND;POS=47515945;STRANDS=+-:5;CIPOS=-10,10;CIEND=-10,10;CIPOS95=0,0;CIEND95=0,0;MATEID=139826_2;EVENT=139826;SU=5;PE=0;SR=5;ALG=PROD;AF=0.001129;NSAMP=19;MSQ=18.73;AN=16834;AC=19;NS=8438;AC_Hom=0;AC_Het=19;AC_Hemi=0;MAF=0.00112586;HWE=1;NFAM=19
17	47516312	139826_2	N	]17:47515945]N	384.38	LOW	SVTYPE=BND;POS=47515945;STRANDS=+-:5;CIPOS=-10,10;CIEND=-10,10;CIPOS95=0,0;CIEND95=0,0;MATEID=139826_1;EVENT=139826;SECONDARY;SU=5;PE=0;SR=5;ALG=PROD;AF=0.001129;NSAMP=19;MSQ=18.73;AN=16834;AC=19;NS=8438;AC_Hom=0;AC_Het=19;AC_Hemi=0;MAF=0.00112586;HWE=1;NFAM=19
17	47527096	301675_2	N	N]17:46966971]	1284.51	LOW	SVTYPE=BND;POS=47527096;STRANDS=++:87;IMPRECISE;CIPOS=-31,223;CIEND=-50,205;CIPOS95=-15,15;CIEND95=-5,5;MATEID=301675_1;EVENT=301675;SECONDARY;SU=87;PE=87;SR=0;ALG=PROD;AF=0.0004752;NSAMP=8;MSQ=160.56;AN=16834;AC=8;NS=8438;AC_Hom=0;AC_Het=8;AC_Hemi=0;MAF=0.000474046;HWE=1;NFAM=8
17	47564136	139827_1	N	N[17:47564191[	1882.05	LOW	SVTYPE=BND;POS=47564136;STRANDS=+-:72;CIPOS=-8,6;CIEND=-6,4;CIPOS95=0,0;CIEND95=0,0;MATEID=139827_2;EVENT=139827;SU=72;PE=0;SR=72;ALG=PROD;AF=0.000594;NSAMP=10;MSQ=188.2;AN=16834;AC=10;NS=8438;AC_Hom=0;AC_Het=10;AC_Hemi=0;MAF=0.000592557;HWE=1;NFAM=10
17	47564191	139827_2	N	]17:47564136]N	1882.05	LOW	SVTYPE=BND;POS=47564136;STRANDS=+-:72;CIPOS=-6,4;CIEND=-8,6;CIPOS95=0,0;CIEND95=0,0;MATEID=139827_1;EVENT=139827;SECONDARY;SU=72;PE=0;SR=72;ALG=PROD;AF=0.000594;NSAMP=10;MSQ=188.2;AN=16834;AC=10;NS=8438;AC_Hom=0;AC_Het=10;AC_Hemi=0;MAF=0.000592557;HWE=1;NFAM=10
17	47592931	139828	N	<DEL>	788.33	PASS	SVTYPE=DEL;POS=47592931;SVLEN=-7929;END=47600860;STRANDS=+-:34;CIPOS=-7,10;CIEND=-2,0;CIPOS95=0,0;CIEND95=0,0;SU=34;PE=18;SR=16;ALG=PROD;AF=5.94e-05;NSAMP=1;MSQ=788.33;AN=16834;AC=1;NS=8438;AC_Hom=0;AC_Het=1;AC_Hemi=0;MAF=5.92557e-05;HWE=1;NFAM=1
17	47608900	25095_1	N	]GL000224.1:110537]N	406619	LOW	SVTYPE=BND;POS=47608900;STRANDS=-+:632;IMPRECISE;CIPOS=-702,51;CIEND=-117,670;CIPOS95=-179,51;CIEND95=-117,160;MATEID=25095_2;EVENT=25095;SU=632;PE=632;SR=0;ALG=SUM;AF=0.2617;NSAMP=4406;MSQ=91.99;AN=16834;AC=4406;NS=8438;AC_Hom=0;AC_Het=4414;AC_Hemi=0;MAF=0.261555;HWE=0;NFAM=4050
17	47629846	139829	N	<DEL>	398.71	PASS	SVTYPE=DEL;POS=47629846;SVLEN=-6662;END=47636508;STRANDS=+-:17;CIPOS=-7,8;CIEND=-4,2;CIPOS95=0,0;CIEND95=0,0;SU=17;PE=7;SR=10;ALG=PROD;AF=5.94e-05;NSAMP=1;MSQ=398.71;AN=16834;AC=1;NS=8438;AC_Hom=0;AC_Het=1;AC_Hemi=0;MAF=5.92557e-05;HWE=1;NFAM=1
17	47640143	139830_1	N	N[17:47640218[	4104.25	LOW	SVTYPE=BND;POS=47640143;STRANDS=+-:4;CIPOS=-9,8;CIEND=-9,8;CIPOS95=0,0;CIEND95=0,0;MATEID=139830_2;EVENT=139830;SU=4;PE=0;SR=4;ALG=PROD;AF=0.009906;NSAMP=161;MSQ=22.18;AN=16758;AC=166;NS=8400;AC_Hom=10;AC_Het=157;AC_Hemi=0;MAF=0.00994048;HWE=0.0013614;NFAM=160
17	47640146	71301_2	N	]8:21329900]N	675.06	LOW	SVTYPE=BND;POS=47640146;STRANDS=+-:41;IMPRECISE;CIPOS=-20,20;CIEND=-50,50;CIPOS95=0,0;CIEND95=-1,1;MATEID=71301_1;EVENT=71301;SECONDARY;SU=41;PE=39;SR=2;ALG=PROD;AF=0.001544;NSAMP=26;MSQ=24.33;AN=16834;AC=26;NS=8438;AC_Hom=0;AC_Het=26;AC_Hemi=0;MAF=0.00154065;HWE=1;NFAM=26
17	47640184	19873_2	N	[13:100950844[N	12047	LOW	SVTYPE=BND;POS=47640184;STRANDS=--:301;IMPRECISE;CIPOS=-151,22;CIEND=-220,11;CIPOS95=-9,9;CIEND95=-22,11;MATEID=19873_1;EVENT=19873;SECONDARY;SU=301;PE=301;SR=0;ALG=PROD;AF=0.0281;NSAMP=473;MSQ=24.49;AN=16832;AC=473;NS=8437;AC_Hom=0;AC_Het=474;AC_Hemi=0;MAF=0.0280906;HWE=0.00207108;NFAM=471
17	47640201	18018_2	N	[12:3455869[N	562.64	LOW	SVTYPE=BND;POS=47640201;STRANDS=--:13;IMPRECISE;CIPOS=-214,30;CIEND=-274,30;CIPOS95=-44,30;CIEND95=-77,30;MATEID=18018_1;EVENT=18018;SECONDARY;SU=13;PE=13;SR=0;ALG=PROD;AF=0.00196;NSAMP=33;MSQ=15.23;AN=16834;AC=33;NS=8438;AC_Hom=0;AC_Het=33;AC_Hemi=0;MAF=0.00195544;HWE=1;NFAM=33
17	47640218	139830_2	N	]17:47640143]N	4104.25	LOW	SVTYPE=BND;POS=47640143;STRANDS=+-:4;CIPOS=-9,8;CIEND=-9,8;CIPOS95=0,0;CIEND95=0,0;MATEID=139830_1;EVENT=139830;SECONDARY;SU=4;PE=0;SR=4;ALG=PROD;AF=0.009906;NSAMP=161;MSQ=22.18;AN=16758;AC=166;NS=8400;AC_Hom=10;AC_Het=157;AC_Hemi=0;MAF=0.00994048;HWE=0.0013614;NFAM=160
17	47645577	139831_1	N	N[17:47646184[	8784.26	PASS	SVTYPE=BND;POS=47645577;STRANDS=+-:373;CIPOS=-4,3;CIEND=-4,1;CIPOS95=0,0;CIEND95=0,0;MATEID=139831_2;EVENT=139831;SU=373;PE=215;SR=158;ALG=PROD;AF=0.001485;NSAMP=25;MSQ=351.37;AN=16834;AC=25;NS=8438;AC_Hom=0;AC_Het=25;AC_Hemi=0;MAF=0.00148139;HWE=1;NFAM=24
17	47646184	139831_2	N	]17:47645577]N	8784.26	PASS	SVTYPE=BND;POS=47645577;STRANDS=+-:373;CIPOS=-4,1;CIEND=-4,3;CIPOS95=0,0;CIEND95=0,0;MATEID=139831_1;EVENT=139831;SECONDARY;SU=373;PE=215;SR=158;ALG=PROD;AF=0.001485;NSAMP=25;MSQ=351.37;AN=16834;AC=25;NS=8438;AC_Hom=0;AC_Het=25;AC_Hemi=0;MAF=0.00148139;HWE=1;NFAM=24
17	47646305	13044_2	N	]10:8310489]N	41649.4	LOW	SVTYPE=BND;POS=47646305;STRANDS=+-:240;IMPRECISE;CIPOS=-40,10;CIEND=-10,40;CIPOS95=-1,1;CIEND95=-1,1;MATEID=13044_1;EVENT=13044;SECONDARY;SU=240;PE=237;SR=3;ALG=PROD;AF=0.04408;NSAMP=740;MSQ=55.91;AN=16832;AC=742;NS=8437;AC_Hom=4;AC_Het=739;AC_Hemi=0;MAF=0.0440322;HWE=1.26231e-05;NFAM=700
17	47646324	74689_2	N	[9:35495157[N	79904.2	LOW	SVTYPE=BND;POS=47646324;STRANDS=--:54;CIPOS=-10,8;CIEND=-10,9;CIPOS95=0,0;CIEND95=0,0;MATEID=74689_1;EVENT=74689;SECONDARY;SU=54;PE=29;SR=25;ALG=PROD;AF=0.1446;NSAMP=2394;MSQ=32.87;AN=16732;AC=2420;NS=8387;AC_Hom=52;AC_Het=2370;AC_Hemi=0;MAF=0.14439;HWE=0;NFAM=2188
17	47646409	139832_1	N	N[17:47646745[	12658.5	LOW	SVTYPE=BND;POS=47646409;STRANDS=+-:4;IMPRECISE;CIPOS=-10,330;CIEND=-273,10;CIPOS95=-2,77;CIEND95=-132,2;MATEID=139832_2;EVENT=139832;SU=4;PE=4;SR=0;ALG=PROD;AF=0.02644;NSAMP=436;MSQ=28.16;AN=16758;AC=443;NS=8400;AC_Hom=14;AC_Het=429;AC_Hemi=0;MAF=0.026369;HWE=0.525219;NFAM=431
17	47646436	301678_1	N	N]17:66571519]	1812.15	LOW	SVTYPE=BND;POS=47646436;STRANDS=++:5;IMPRECISE;CIPOS=-8,469;CIEND=-10,430;CIPOS95=0,174;CIEND95=-1,131;MATEID=301678_2;EVENT=301678;SU=5;PE=5;SR=0;ALG=PROD;AF=0.004693;NSAMP=79;MSQ=21.78;AN=16834;AC=79;NS=8438;AC_Hom=0;AC_Het=80;AC_Hemi=0;MAF=0.00474046;HWE=1;NFAM=77
17	47646456	13045_2	N	N[10:8311159[	5263.29	LOW	SVTYPE=BND;POS=47646456;STRANDS=-+:58;IMPRECISE;CIPOS=-33,546;CIEND=-279,50;CIPOS95=-33,135;CIEND95=-56,50;MATEID=13045_1;EVENT=13045;SECONDARY;SU=58;PE=58;SR=0;ALG=SUM;AF=0.004574;NSAMP=68;MSQ=35.43;AN=14868;AC=68;NS=7450;AC_Hom=0;AC_Het=68;AC_Hemi=0;MAF=0.00456376;HWE=1;NFAM=55
17	47646685	3469_2	N	[1:31967779[N	14908.6	LOW	SVTYPE=BND;POS=47646685;STRANDS=--:212;IMPRECISE;CIPOS=-318,8;CIEND=-159,10;CIPOS95=-53,8;CIEND95=-17,10;MATEID=3469_1;EVENT=3469;SECONDARY;SU=212;PE=212;SR=0;ALG=PROD;AF=0.02192;NSAMP=289;MSQ=38.13;AN=14232;AC=312;NS=7128;AC_Hom=46;AC_Het=267;AC_Hemi=0;MAF=0.0219557;HWE=2.31785e-13;NFAM=284
17	47646745	139832_2	N	]17:47646409]N	12658.5	LOW	SVTYPE=BND;POS=47646409;STRANDS=+-:4;IMPRECISE;CIPOS=-273,10;CIEND=-10,330;CIPOS95=-132,2;CIEND95=-2,77;MATEID=139832_1;EVENT=139832;SECONDARY;SU=4;PE=4;SR=0;ALG=PROD;AF=0.02644;NSAMP=436;MSQ=28.16;AN=16758;AC=443;NS=8400;AC_Hom=14;AC_Het=429;AC_Hemi=0;MAF=0.026369;HWE=0.525219;NFAM=431
17	47647044	139833_1	N	N[17:47647342[	521.01	LOW	SVTYPE=BND;POS=47647044;STRANDS=+-:27;CIPOS=-6,30;CIEND=-30,30;CIPOS95=0,0;CIEND95=0,0;MATEID=139833_2;EVENT=139833;SU=27;PE=0;SR=27;ALG=PROD;AF=0.001782;NSAMP=30;MSQ=16.21;AN=16834;AC=30;NS=8438;AC_Hom=0;AC_Het=30;AC_Hemi=0;MAF=0.00177767;HWE=1;NFAM=30
17	47647342	139833_2	N	]17:47647044]N	521.01	LOW	SVTYPE=BND;POS=47647044;STRANDS=+-:27;CIPOS=-30,30;CIEND=-6,30;CIPOS95=0,0;CIEND95=0,0;MATEID=139833_1;EVENT=139833;SECONDARY;SU=27;PE=0;SR=27;ALG=PROD;AF=0.001782;NSAMP=30;MSQ=16.21;AN=16834;AC=30;NS=8438;AC_Hom=0;AC_Het=30;AC_Hemi=0;MAF=0.00177767;HWE=1;NFAM=30
17	47667549	139835	N	<DEL:ME:SINE|Alu|AluSp>	31.81	PASS	SVTYPE=MEI;POS=47667549;SVLEN=-277;END=47667826;STRANDS=+-:4;IMPRECISE;CIPOS=-2,1;CIEND=-9,8;CIPOS95=-1,0;CIEND95=0,0;SU=4;PE=0;SR=4;ALG=PROD;AF=0.0001782;NSAMP=3;MSQ=7.88;AN=16834;AC=3;NS=8438;AC_Hom=0;AC_Het=3;AC_Hemi=0;MAF=0.000177767;HWE=1;NFAM=3
17	47669695	139836	N	<DEL>	515.56	PASS	SVTYPE=DEL;POS=47669695;SVLEN=-434;END=47670129;STRANDS=+-:20;CIPOS=-10,10;CIEND=-10,10;CIPOS95=0,0;CIEND95=0,0;SU=20;PE=10;SR=10;ALG=PROD;AF=5.94e-05;NSAMP=1;MSQ=515.55;AN=16834;AC=1;NS=8438;AC_Hom=0;AC_Het=1;AC_Hemi=0;MAF=5.92557e-05;HWE=1;NFAM=1
17	47683408	139837	N	<DEL>	2040.93	PASS	SVTYPE=DEL;POS=47683408;SVLEN=-91;END=47683499;STRANDS=+-:80;CIPOS=-26,25;CIEND=-30,30;CIPOS95=0,0;CIEND95=0,0;SU=80;PE=0;SR=80;ALG=PROD;AF=0.0004752;NSAMP=8;MSQ=255.11;AN=16834;AC=8;NS=8438;AC_Hom=0;AC_Het=8;AC_Hemi=0;MAF=0.000474046;HWE=1;NFAM=3
17	47700359	139838_1	N	N[17:47700526[	413.68	LOW	SVTYPE=BND;POS=47700359;STRANDS=+-:13;CIPOS=-25,24;CIEND=-25,24;CIPOS95=0,0;CIEND95=0,0;MATEID=139838_2;EVENT=139838;SU=13;PE=0;SR=13;ALG=PROD;AF=0.0003564;NSAMP=6;MSQ=67.89;AN=16834;AC=6;NS=8438;AC_Hom=0;AC_Het=6;AC_Hemi=0;MAF=0.000355534;HWE=1;NFAM=6
17	47700526	139838_2	N	]17:47700359]N	413.68	LOW	SVTYPE=BND;POS=47700359;STRANDS=+-:13;CIPOS=-25,24;CIEND=-25,24;CIPOS95=0,0;CIEND95=0,0;MATEID=139838_1;EVENT=139838;SECONDARY;SU=13;PE=0;SR=13;ALG=PROD;AF=0.0003564;NSAMP=6;MSQ=67.89;AN=16834;AC=6;NS=8438;AC_Hom=0;AC_Het=6;AC_Hemi=0;MAF=0.000355534;HWE=1;NFAM=6
17	47706481	136497_2	N	]17:1122958]N	232190	LOW	SVTYPE=BND;POS=1122958;STRANDS=+-:9;CIPOS=-29,28;CIEND=-30,28;CIPOS95=0,0;CIEND95=0,0;MATEID=136497_1;EVENT=136497;SECONDARY;SU=9;PE=0;SR=9;ALG=PROD;AF=0.2827;NSAMP=4759;MSQ=48.39;AN=16834;AC=4759;NS=8438;AC_Hom=0;AC_Het=4771;AC_Hemi=0;MAF=0.282709;HWE=0;NFAM=4229
17	47721554	139839	N	<DEL>	611.3	PASS	SVTYPE=DEL;POS=47721554;SVLEN=-8401;END=47729955;STRANDS=+-:27;CIPOS=-25,25;CIEND=-26,22;CIPOS95=0,0;CIEND95=0,0;SU=27;PE=16;SR=11;ALG=PROD;AF=5.94e-05;NSAMP=1;MSQ=341.59;AN=16834;AC=1;NS=8438;AC_Hom=0;AC_Het=2;AC_Hemi=0;MAF=0.000118511;HWE=1;NFAM=1
17	47742989	139840	N	<DEL>	1327.65	PASS	SVTYPE=DEL;POS=47742989;SVLEN=-4063;END=47747052;STRANDS=+-:65;IMPRECISE;CIPOS=-25,213;CIEND=-138,11;CIPOS95=-8,8;CIEND95=-18,11;SU=65;PE=65;SR=0;ALG=PROD;AF=0.0005346;NSAMP=9;MSQ=147.52;AN=16834;AC=9;NS=8438;AC_Hom=0;AC_Het=9;AC_Hemi=0;MAF=0.000533302;HWE=1;NFAM=9
17	47780972	266292	N	<DUP>	231.64	PASS	SVTYPE=DUP;POS=47780972;SVLEN=271;END=47781243;STRANDS=-+:11;CIPOS=-25,24;CIEND=-25,24;CIPOS95=0,0;CIEND95=0,0;SU=11;PE=0;SR=11;ALG=PROD;AF=0.0001782;NSAMP=3;MSQ=76.3;AN=16834;AC=3;NS=8438;AC_Hom=0;AC_Het=3;AC_Hemi=0;MAF=0.000177767;HWE=1;NFAM=3
17	47826826	139841	N	<DEL>	431235	PASS	SVTYPE=DEL;POS=47826826;SVLEN=-1029;END=47827855;STRANDS=+-:13930;CIPOS=-1,2;CIEND=-1,0;CIPOS95=0,0;CIEND95=0,0;SU=13930;PE=13232;SR=698;ALG=PROD;AF=0.07722;NSAMP=1220;MSQ=352.65;AN=16834;AC=1300;NS=8438;AC_Hom=162;AC_Het=1141;AC_Hemi=0;MAF=0.0772102;HWE=1.13631e-05;NFAM=1039
17	47845189	15691_2	N	[11:63361144[N	98.07	LOW	SVTYPE=BND;POS=47845189;STRANDS=--:9;CIPOS=-29,28;CIEND=-29,28;CIPOS95=0,0;CIEND95=0,0;MATEID=15691_1;EVENT=15691;SECONDARY;SU=9;PE=0;SR=9;ALG=PROD;AF=0.0001188;NSAMP=2;MSQ=47.84;AN=16834;AC=2;NS=8438;AC_Hom=0;AC_Het=2;AC_Hemi=0;MAF=0.000118511;HWE=1;NFAM=2
17	47848215	139842_1	N	N[17:47848490[	60.3	LOW	SVTYPE=BND;POS=47848215;STRANDS=+-:5;CIPOS=-10,10;CIEND=-10,10;CIPOS95=0,0;CIEND95=0,0;MATEID=139842_2;EVENT=139842;SU=5;PE=0;SR=5;ALG=PROD;AF=0.0001188;NSAMP=2;MSQ=25.31;AN=16834;AC=2;NS=8438;AC_Hom=0;AC_Het=2;AC_Hemi=0;MAF=0.000118511;HWE=1;NFAM=2
17	47848490	139842_2	N	]17:47848215]N	60.3	LOW	SVTYPE=BND;POS=47848215;STRANDS=+-:5;CIPOS=-10,10;CIEND=-10,10;CIPOS95=0,0;CIEND95=0,0;MATEID=139842_1;EVENT=139842;SECONDARY;SU=5;PE=0;SR=5;ALG=PROD;AF=0.0001188;NSAMP=2;MSQ=25.31;AN=16834;AC=2;NS=8438;AC_Hom=0;AC_Het=2;AC_Hemi=0;MAF=0.000118511;HWE=1;NFAM=2
17	47853726	139843	N	<DEL>	761.02	PASS	SVTYPE=DEL;POS=47853726;SVLEN=-3440;END=47857166;STRANDS=+-:36;CIPOS=-28,26;CIEND=-30,30;CIPOS95=0,0;CIEND95=0,0;SU=36;PE=19;SR=17;ALG=PROD;AF=0.0001782;NSAMP=3;MSQ=253.68;AN=16834;AC=3;NS=8438;AC_Hom=0;AC_Het=3;AC_Hemi=0;MAF=0.000177767;HWE=1;NFAM=3
17	47867189	139844_1	N	N[17:47867244[	548.7	LOW	SVTYPE=BND;POS=47867189;STRANDS=+-:21;CIPOS=-44,43;CIEND=-44,43;CIPOS95=0,0;CIEND95=0,0;MATEID=139844_2;EVENT=139844;SU=21;PE=0;SR=21;ALG=PROD;AF=0.000297;NSAMP=5;MSQ=109.66;AN=16834;AC=5;NS=8438;AC_Hom=0;AC_Het=5;AC_Hemi=0;MAF=0.000296279;HWE=1;NFAM=5
17	47867244	139844_2	N	]17:47867189]N	548.7	LOW	SVTYPE=BND;POS=47867189;STRANDS=+-:21;CIPOS=-44,43;CIEND=-44,43;CIPOS95=0,0;CIEND95=0,0;MATEID=139844_1;EVENT=139844;SECONDARY;SU=21;PE=0;SR=21;ALG=PROD;AF=0.000297;NSAMP=5;MSQ=109.66;AN=16834;AC=5;NS=8438;AC_Hom=0;AC_Het=5;AC_Hemi=0;MAF=0.000296279;HWE=1;NFAM=5
17	47877648	139845_1	N	N[17:47880946[	1432.07	LOW	SVTYPE=BND;POS=47877648;STRANDS=+-:83;IMPRECISE;CIPOS=-53,240;CIEND=-159,51;CIPOS95=-11,11;CIEND95=-15,15;MATEID=139845_2;EVENT=139845;SU=83;PE=83;SR=0;ALG=PROD;AF=0.0007128;NSAMP=12;MSQ=119.34;AN=16834;AC=12;NS=8438;AC_Hom=0;AC_Het=12;AC_Hemi=0;MAF=0.000711069;HWE=1;NFAM=12
17	47880946	139845_2	N	]17:47877648]N	1432.07	LOW	SVTYPE=BND;POS=47877648;STRANDS=+-:83;IMPRECISE;CIPOS=-159,51;CIEND=-53,240;CIPOS95=-15,15;CIEND95=-11,11;MATEID=139845_1;EVENT=139845;SECONDARY;SU=83;PE=83;SR=0;ALG=PROD;AF=0.0007128;NSAMP=12;MSQ=119.34;AN=16834;AC=12;NS=8438;AC_Hom=0;AC_Het=12;AC_Hemi=0;MAF=0.000711069;HWE=1;NFAM=12
17	47896197	71303_2	N	N[8:6187670[	1749.63	LOW	SVTYPE=BND;POS=47896197;STRANDS=-+:17;IMPRECISE;CIPOS=-33,469;CIEND=-201,50;CIPOS95=-33,115;CIEND95=-50,50;MATEID=71303_1;EVENT=71303;SECONDARY;SU=17;PE=17;SR=0;ALG=PROD;AF=0.003742;NSAMP=63;MSQ=27.03;AN=16834;AC=63;NS=8438;AC_Hom=0;AC_Het=63;AC_Hemi=0;MAF=0.00373311;HWE=1;NFAM=62
17	47907535	139846	N	<DEL>	58.25	PASS	SVTYPE=DEL;POS=47907535;SVLEN=-268;END=47907803;STRANDS=+-:4;IMPRECISE;CIPOS=-9,8;CIEND=-7,9;CIPOS95=0,0;CIEND95=0,1;SU=4;PE=0;SR=4;ALG=PROD;AF=0.0001782;NSAMP=3;MSQ=17.95;AN=16834;AC=3;NS=8438;AC_Hom=0;AC_Het=3;AC_Hemi=0;MAF=0.000177767;HWE=1;NFAM=3
17	47907591	13046_2	N	N[10:11935243[	14855.4	LOW	SVTYPE=BND;POS=47907591;STRANDS=+-:12,-+:320;CIPOS=-5,2;CIEND=-2,2;CIPOS95=0,0;CIEND95=0,0;MATEID=13046_1;EVENT=13046;SECONDARY;SU=332;PE=11;SR=321;ALG=PROD;AF=0.0316;NSAMP=532;MSQ=27.06;AN=16834;AC=532;NS=8438;AC_Hom=0;AC_Het=534;AC_Hemi=0;MAF=0.0316426;HWE=0.000268534;NFAM=506
17	47923391	266293_1	N	]17:47925184]N	8585.84	PASS	SVTYPE=BND;POS=47923391;STRANDS=-+:801;CIPOS=-3,0;CIEND=-1,1;CIPOS95=0,0;CIEND95=0,0;MATEID=266293_2;EVENT=266293;SU=801;PE=472;SR=329;ALG=PROD;AF=0.002436;NSAMP=33;MSQ=252.93;AN=16834;AC=41;NS=8438;AC_Hom=16;AC_Het=26;AC_Hemi=0;MAF=0.00248874;HWE=5.0622e-17;NFAM=27
17	47925184	266293_2	N	N[17:47923391[	8585.84	PASS	SVTYPE=BND;POS=47923391;STRANDS=-+:801;CIPOS=-1,1;CIEND=-3,0;CIPOS95=0,0;CIEND95=0,0;MATEID=266293_1;EVENT=266293;SECONDARY;SU=801;PE=472;SR=329;ALG=PROD;AF=0.002436;NSAMP=33;MSQ=252.93;AN=16834;AC=41;NS=8438;AC_Hom=16;AC_Het=26;AC_Hemi=0;MAF=0.00248874;HWE=5.0622e-17;NFAM=27
17	47928638	139847_1	N	N[17:47928727[	161.79	LOW	SVTYPE=BND;POS=47928638;STRANDS=+-:10;CIPOS=-30,30;CIEND=-30,30;CIPOS95=0,0;CIEND95=0,0;MATEID=139847_2;EVENT=139847;SU=10;PE=0;SR=10;ALG=PROD;AF=0.0001189;NSAMP=2;MSQ=80.81;AN=16816;AC=2;NS=8429;AC_Hom=0;AC_Het=2;AC_Hemi=0;MAF=0.000118638;HWE=1;NFAM=2
17	47928727	139847_2	N	]17:47928638]N	161.79	LOW	SVTYPE=BND;POS=47928638;STRANDS=+-:10;CIPOS=-30,30;CIEND=-30,30;CIPOS95=0,0;CIEND95=0,0;MATEID=139847_1;EVENT=139847;SECONDARY;SU=10;PE=0;SR=10;ALG=PROD;AF=0.0001189;NSAMP=2;MSQ=80.81;AN=16816;AC=2;NS=8429;AC_Hom=0;AC_Het=2;AC_Hemi=0;MAF=0.000118638;HWE=1;NFAM=2
17	47953932	139848_1	N	N[17:47953982[	308.5	LOW	SVTYPE=BND;POS=47953932;STRANDS=+-:5;CIPOS=-10,10;CIEND=-10,10;CIPOS95=0,0;CIEND95=0,0;MATEID=139848_2;EVENT=139848;SU=5;PE=0;SR=5;ALG=PROD;AF=0.0001782;NSAMP=3;MSQ=102.78;AN=16834;AC=3;NS=8438;AC_Hom=0;AC_Het=3;AC_Hemi=0;MAF=0.000177767;HWE=1;NFAM=3
17	47953982	139848_2	N	]17:47953932]N	308.5	LOW	SVTYPE=BND;POS=47953932;STRANDS=+-:5;CIPOS=-10,10;CIEND=-10,10;CIPOS95=0,0;CIEND95=0,0;MATEID=139848_1;EVENT=139848;SECONDARY;SU=5;PE=0;SR=5;ALG=PROD;AF=0.0001782;NSAMP=3;MSQ=102.78;AN=16834;AC=3;NS=8438;AC_Hom=0;AC_Het=3;AC_Hemi=0;MAF=0.000177767;HWE=1;NFAM=3
17	47962684	139849_1	N	N[17:47962881[	402.46	LOW	SVTYPE=BND;POS=47962684;STRANDS=+-:8;CIPOS=-29,28;CIEND=-24,28;CIPOS95=0,0;CIEND95=0,0;MATEID=139849_2;EVENT=139849;SU=8;PE=0;SR=8;ALG=PROD;AF=0.001188;NSAMP=20;MSQ=18.57;AN=16834;AC=20;NS=8438;AC_Hom=0;AC_Het=20;AC_Hemi=0;MAF=0.00118511;HWE=1;NFAM=20
17	47962881	139849_2	N	]17:47962684]N	402.46	LOW	SVTYPE=BND;POS=47962684;STRANDS=+-:8;CIPOS=-24,28;CIEND=-29,28;CIPOS95=0,0;CIEND95=0,0;MATEID=139849_1;EVENT=139849;SECONDARY;SU=8;PE=0;SR=8;ALG=PROD;AF=0.001188;NSAMP=20;MSQ=18.57;AN=16834;AC=20;NS=8438;AC_Hom=0;AC_Het=20;AC_Hemi=0;MAF=0.00118511;HWE=1;NFAM=20
17	47967890	139850_1	N	N[17:47968314[	37.53	LOW	SVTYPE=BND;POS=47967890;STRANDS=+-:8;CIPOS=-29,28;CIEND=-29,28;CIPOS95=0,0;CIEND95=0,0;MATEID=139850_2;EVENT=139850;SU=8;PE=0;SR=8;ALG=PROD;AF=0.0001782;NSAMP=3;MSQ=12.26;AN=16834;AC=3;NS=8438;AC_Hom=0;AC_Het=3;AC_Hemi=0;MAF=0.000177767;HWE=1;NFAM=3
17	47968314	139850_2	N	]17:47967890]N	37.53	LOW	SVTYPE=BND;POS=47967890;STRANDS=+-:8;CIPOS=-29,28;CIEND=-29,28;CIPOS95=0,0;CIEND95=0,0;MATEID=139850_1;EVENT=139850;SECONDARY;SU=8;PE=0;SR=8;ALG=PROD;AF=0.0001782;NSAMP=3;MSQ=12.26;AN=16834;AC=3;NS=8438;AC_Hom=0;AC_Het=3;AC_Hemi=0;MAF=0.000177767;HWE=1;NFAM=3
17	47969625	55296_2	N	]5:167951307]N	951.69	LOW	SVTYPE=BND;POS=47969625;STRANDS=+-:44;CIPOS=-9,8;CIEND=-9,8;CIPOS95=0,0;CIEND95=0,0;MATEID=55296_1;EVENT=55296;SECONDARY;SU=44;PE=0;SR=44;ALG=PROD;AF=0.003327;NSAMP=55;MSQ=16.97;AN=16834;AC=56;NS=8438;AC_Hom=2;AC_Het=54;AC_Hemi=0;MAF=0.00331832;HWE=0.087489;NFAM=55
17	47986359	139852_1	N	N[17:47986567[	52.79	LOW	SVTYPE=BND;POS=47986359;STRANDS=+-:16;CIPOS=-14,4;CIEND=-9,8;CIPOS95=0,0;CIEND95=0,0;MATEID=139852_2;EVENT=139852;SU=16;PE=0;SR=16;ALG=PROD;AF=0.0001188;NSAMP=2;MSQ=20.93;AN=16834;AC=2;NS=8438;AC_Hom=0;AC_Het=2;AC_Hemi=0;MAF=0.000118511;HWE=1;NFAM=2
17	47986567	139852_2	N	]17:47986359]N	52.79	LOW	SVTYPE=BND;POS=47986359;STRANDS=+-:16;CIPOS=-9,8;CIEND=-14,4;CIPOS95=0,0;CIEND95=0,0;MATEID=139852_1;EVENT=139852;SECONDARY;SU=16;PE=0;SR=16;ALG=PROD;AF=0.0001188;NSAMP=2;MSQ=20.93;AN=16834;AC=2;NS=8438;AC_Hom=0;AC_Het=2;AC_Hemi=0;MAF=0.000118511;HWE=1;NFAM=2
17	47991201	3470_2	N	[1:6529189[N	128.65	LOW	SVTYPE=BND;POS=47991201;STRANDS=--:8;CIPOS=-29,28;CIEND=-29,28;CIPOS95=0,0;CIEND95=0,0;MATEID=3470_1;EVENT=3470;SECONDARY;SU=8;PE=0;SR=8;ALG=PROD;AF=0.0001782;NSAMP=3;MSQ=42.83;AN=16834;AC=3;NS=8438;AC_Hom=0;AC_Het=3;AC_Hemi=0;MAF=0.000177767;HWE=1;NFAM=3
17	48009893	139853_1	N	N[17:48009944[	210.34	LOW	SVTYPE=BND;POS=48009893;STRANDS=+-:9;CIPOS=-5,3;CIEND=-9,10;CIPOS95=0,0;CIEND95=0,0;MATEID=139853_2;EVENT=139853;SU=9;PE=0;SR=9;ALG=PROD;AF=5.94e-05;NSAMP=1;MSQ=209.78;AN=16834;AC=1;NS=8438;AC_Hom=0;AC_Het=1;AC_Hemi=0;MAF=5.92557e-05;HWE=1;NFAM=1
17	48009944	139853_2	N	]17:48009893]N	210.34	LOW	SVTYPE=BND;POS=48009893;STRANDS=+-:9;CIPOS=-9,10;CIEND=-5,3;CIPOS95=0,0;CIEND95=0,0;MATEID=139853_1;EVENT=139853;SECONDARY;SU=9;PE=0;SR=9;ALG=PROD;AF=5.94e-05;NSAMP=1;MSQ=209.78;AN=16834;AC=1;NS=8438;AC_Hom=0;AC_Het=1;AC_Hemi=0;MAF=5.92557e-05;HWE=1;NFAM=1
17	48020917	301679_1	N	N]17:48022699]	29.87	LOW	SVTYPE=BND;POS=48020917;STRANDS=++:4;IMPRECISE;CIPOS=-10,491;CIEND=-10,491;CIPOS95=-2,239;CIEND95=-2,239;MATEID=301679_2;EVENT=301679;SU=4;PE=4;SR=0;ALG=PROD;AF=5.94e-05;NSAMP=1;MSQ=29.87;AN=16834;AC=1;NS=8438;AC_Hom=0;AC_Het=1;AC_Hemi=0;MAF=5.92557e-05;HWE=1;NFAM=1
17	48022699	301679_2	N	N]17:48020917]	29.87	LOW	SVTYPE=BND;POS=48022699;STRANDS=++:4;IMPRECISE;CIPOS=-10,491;CIEND=-10,491;CIPOS95=-2,239;CIEND95=-2,239;MATEID=301679_1;EVENT=301679;SECONDARY;SU=4;PE=4;SR=0;ALG=PROD;AF=5.94e-05;NSAMP=1;MSQ=29.87;AN=16834;AC=1;NS=8438;AC_Hom=0;AC_Het=1;AC_Hemi=0;MAF=5.92557e-05;HWE=1;NFAM=1
17	48029198	139854_1	N	N[17:48029413[	5979.54	LOW	SVTYPE=BND;POS=48029198;STRANDS=+-:4;CIPOS=-9,8;CIEND=-9,8;CIPOS95=0,0;CIEND95=0,0;MATEID=139854_2;EVENT=139854;SU=4;PE=0;SR=4;ALG=PROD;AF=0.00992;NSAMP=167;MSQ=34.98;AN=16834;AC=167;NS=8438;AC_Hom=0;AC_Het=168;AC_Hemi=0;MAF=0.00995497;HWE=1;NFAM=166
17	48029413	139854_2	N	]17:48029198]N	5979.54	LOW	SVTYPE=BND;POS=48029198;STRANDS=+-:4;CIPOS=-9,8;CIEND=-9,8;CIPOS95=0,0;CIEND95=0,0;MATEID=139854_1;EVENT=139854;SECONDARY;SU=4;PE=0;SR=4;ALG=PROD;AF=0.00992;NSAMP=167;MSQ=34.98;AN=16834;AC=167;NS=8438;AC_Hom=0;AC_Het=168;AC_Hemi=0;MAF=0.00995497;HWE=1;NFAM=166
17	48031326	139855	N	<DEL>	680.37	PASS	SVTYPE=DEL;POS=48031326;SVLEN=-1691;END=48033017;STRANDS=+-:29;CIPOS=-23,22;CIEND=-30,30;CIPOS95=0,0;CIEND95=0,0;SU=29;PE=17;SR=12;ALG=PROD;AF=0.0001188;NSAMP=2;MSQ=340.19;AN=16834;AC=2;NS=8438;AC_Hom=0;AC_Het=2;AC_Hemi=0;MAF=0.000118511;HWE=1;NFAM=2
17	48035319	266294	N	<DUP>	141.03	PASS	SVTYPE=DUP;POS=48035319;SVLEN=3598;END=48038917;STRANDS=-+:8;IMPRECISE;CIPOS=-234,30;CIEND=-28,127;CIPOS95=-79,30;CIEND95=-28,65;SU=8;PE=8;SR=0;ALG=PROD;AF=0.0001188;NSAMP=2;MSQ=70.12;AN=16834;AC=2;NS=8438;AC_Hom=0;AC_Het=2;AC_Hemi=0;MAF=0.000118511;HWE=1;NFAM=2
17	48035368	139856_1	N	N[17:48035513[	86.58	LOW	SVTYPE=BND;POS=48035368;STRANDS=+-:4;CIPOS=-9,8;CIEND=-9,8;CIPOS95=0,0;CIEND95=0,0;MATEID=139856_2;EVENT=139856;SU=4;PE=0;SR=4;ALG=PROD;AF=0.000297;NSAMP=5;MSQ=16.17;AN=16834;AC=5;NS=8438;AC_Hom=0;AC_Het=5;AC_Hemi=0;MAF=0.000296279;HWE=1;NFAM=5
17	48035513	139856_2	N	]17:48035368]N	86.58	LOW	SVTYPE=BND;POS=48035368;STRANDS=+-:4;CIPOS=-9,8;CIEND=-9,8;CIPOS95=0,0;CIEND95=0,0;MATEID=139856_1;EVENT=139856;SECONDARY;SU=4;PE=0;SR=4;ALG=PROD;AF=0.000297;NSAMP=5;MSQ=16.17;AN=16834;AC=5;NS=8438;AC_Hom=0;AC_Het=5;AC_Hemi=0;MAF=0.000296279;HWE=1;NFAM=5
17	48037938	139857	N	<DEL>	116.85	PASS	SVTYPE=DEL;POS=48037938;SVLEN=-923;END=48038861;STRANDS=+-:7;IMPRECISE;CIPOS=-10,444;CIEND=-147,10;CIPOS95=-1,109;CIEND95=-64,2;SU=7;PE=7;SR=0;ALG=PROD;AF=5.94e-05;NSAMP=1;MSQ=116.85;AN=16834;AC=1;NS=8438;AC_Hom=0;AC_Het=1;AC_Hemi=0;MAF=5.92557e-05;HWE=1;NFAM=1
17	48043817	138875_2	N	]17:35438276]N	119352	LOW	SVTYPE=BND;POS=35438276;STRANDS=+-:567;CIPOS=-1,1;CIEND=-1,1;CIPOS95=0,0;CIEND95=0,0;MATEID=138875_1;EVENT=138875;SECONDARY;SU=567;PE=0;SR=567;ALG=PROD;AF=0.1331;NSAMP=2241;MSQ=52.79;AN=16834;AC=2241;NS=8438;AC_Hom=0;AC_Het=2247;AC_Hemi=0;MAF=0.133148;HWE=0;NFAM=2118
17	48058195	139858_1	N	N[17:48058258[	243.12	LOW	SVTYPE=BND;POS=48058195;STRANDS=+-:8;CIPOS=-10,10;CIEND=-10,10;CIPOS95=0,0;CIEND95=0,0;MATEID=139858_2;EVENT=139858;SU=8;PE=0;SR=8;ALG=PROD;AF=5.94e-05;NSAMP=1;MSQ=242.78;AN=16834;AC=1;NS=8438;AC_Hom=0;AC_Het=1;AC_Hemi=0;MAF=5.92557e-05;HWE=1;NFAM=1
17	48058258	139858_2	N	]17:48058195]N	243.12	LOW	SVTYPE=BND;POS=48058195;STRANDS=+-:8;CIPOS=-10,10;CIEND=-10,10;CIPOS95=0,0;CIEND95=0,0;MATEID=139858_1;EVENT=139858;SECONDARY;SU=8;PE=0;SR=8;ALG=PROD;AF=5.94e-05;NSAMP=1;MSQ=242.78;AN=16834;AC=1;NS=8438;AC_Hom=0;AC_Het=1;AC_Hemi=0;MAF=5.92557e-05;HWE=1;NFAM=1
17	48065110	139859_1	N	N[17:48065433[	25.4	LOW	SVTYPE=BND;POS=48065110;STRANDS=+-:4;CIPOS=-9,8;CIEND=-9,8;CIPOS95=0,0;CIEND95=0,0;MATEID=139859_2;EVENT=139859;SU=4;PE=0;SR=4;ALG=PROD;AF=0.0001188;NSAMP=2;MSQ=12.37;AN=16834;AC=2;NS=8438;AC_Hom=0;AC_Het=2;AC_Hemi=0;MAF=0.000118511;HWE=1;NFAM=2
17	48065433	139859_2	N	]17:48065110]N	25.4	LOW	SVTYPE=BND;POS=48065110;STRANDS=+-:4;CIPOS=-9,8;CIEND=-9,8;CIPOS95=0,0;CIEND95=0,0;MATEID=139859_1;EVENT=139859;SECONDARY;SU=4;PE=0;SR=4;ALG=PROD;AF=0.0001188;NSAMP=2;MSQ=12.37;AN=16834;AC=2;NS=8438;AC_Hom=0;AC_Het=2;AC_Hemi=0;MAF=0.000118511;HWE=1;NFAM=2
17	48072829	3471_2	N	N[1:79619898[	320.35	LOW	SVTYPE=BND;POS=48072829;STRANDS=-+:5;CIPOS=-10,10;CIEND=-10,10;CIPOS95=0,0;CIEND95=0,0;MATEID=3471_1;EVENT=3471;SECONDARY;SU=5;PE=0;SR=5;ALG=PROD;AF=0.0007722;NSAMP=13;MSQ=22.14;AN=16834;AC=13;NS=8438;AC_Hom=0;AC_Het=13;AC_Hemi=0;MAF=0.000770325;HWE=1;NFAM=13
17	48079448	139860	N	<DEL>	1064.21	PASS	SVTYPE=DEL;POS=48079448;SVLEN=-241;END=48079689;STRANDS=+-:20;CIPOS=-24,23;CIEND=-24,23;CIPOS95=0,0;CIEND95=0,0;SU=20;PE=1;SR=19;ALG=PROD;AF=0.0004752;NSAMP=8;MSQ=132.27;AN=16834;AC=8;NS=8438;AC_Hom=0;AC_Het=8;AC_Hemi=0;MAF=0.000474046;HWE=1;NFAM=8
17	48094745	139861	N	<DEL>	402.23	PASS	SVTYPE=DEL;POS=48094745;SVLEN=-368;END=48095113;STRANDS=+-:5;IMPRECISE;CIPOS=-10,366;CIEND=-257,10;CIPOS95=-2,86;CIEND95=-95,2;SU=5;PE=5;SR=0;ALG=PROD;AF=0.0001782;NSAMP=3;MSQ=132.79;AN=16834;AC=3;NS=8438;AC_Hom=0;AC_Het=3;AC_Hemi=0;MAF=0.000177767;HWE=1;NFAM=3
17	48095194	139862	N	<DEL>	365.45	PASS	SVTYPE=DEL;POS=48095194;SVLEN=-11811;END=48107005;STRANDS=+-:18;IMPRECISE;CIPOS=-30,304;CIEND=-161,30;CIPOS95=-30,36;CIEND95=-29,29;SU=18;PE=18;SR=0;ALG=PROD;AF=0.0001782;NSAMP=3;MSQ=121.82;AN=16834;AC=3;NS=8438;AC_Hom=0;AC_Het=3;AC_Hemi=0;MAF=0.000177767;HWE=1;NFAM=3
17	48101451	139863	N	<DEL>	1697.57	PASS	SVTYPE=DEL;POS=48101451;SVLEN=-410;END=48101861;STRANDS=+-:48;CIPOS=-25,25;CIEND=-24,22;CIPOS95=0,0;CIEND95=0,0;SU=48;PE=24;SR=24;ALG=PROD;AF=0.0001188;NSAMP=2;MSQ=694;AN=16834;AC=2;NS=8438;AC_Hom=0;AC_Het=3;AC_Hemi=0;MAF=0.000177767;HWE=1;NFAM=2
17	48101873	139864_1	N	N[17:48102076[	314653	LOW	SVTYPE=BND;POS=48101873;STRANDS=+-:1729;IMPRECISE;CIPOS=-100,50;CIEND=-66,95;CIPOS95=-32,32;CIEND95=-8,8;MATEID=139864_2;EVENT=139864;SU=1729;PE=15;SR=1714;ALG=SUM;AF=0.1812;NSAMP=3050;MSQ=102.67;AN=16834;AC=3051;NS=8438;AC_Hom=2;AC_Het=3059;AC_Hemi=0;MAF=0.181382;HWE=0;NFAM=2536
17	48101873	301680	N	<INV>	1.40169e+06	LOW	SVTYPE=INV;POS=48101873;SVLEN=218;END=48102091;STRANDS=++:65991,--:1365;CIPOS=0,0;CIEND=0,0;CIPOS95=0,0;CIEND95=0,0;SU=67356;PE=35282;SR=32074;ALG=PROD;AF=0.3127;NSAMP=5264;MSQ=265.32;AN=16834;AC=5264;NS=8438;AC_Hom=0;AC_Het=5279;AC_Hemi=0;MAF=0.312811;HWE=0;NFAM=4489
17	48101918	301681_1	N	[17:48102014[N	464921	LOW	SVTYPE=BND;POS=48101918;STRANDS=--:4731;CIPOS=0,0;CIEND=0,0;CIPOS95=0,0;CIEND95=0,0;MATEID=301681_2;EVENT=301681;SU=4731;PE=67;SR=4664;ALG=PROD;AF=0.2596;NSAMP=4369;MSQ=105.89;AN=16834;AC=4370;NS=8438;AC_Hom=2;AC_Het=4382;AC_Hemi=0;MAF=0.259777;HWE=0;NFAM=3719
17	48102014	301681_2	N	[17:48101918[N	464921	LOW	SVTYPE=BND;POS=48102014;STRANDS=--:4731;CIPOS=0,0;CIEND=0,0;CIPOS95=0,0;CIEND95=0,0;MATEID=301681_1;EVENT=301681;SECONDARY;SU=4731;PE=67;SR=4664;ALG=PROD;AF=0.2596;NSAMP=4369;MSQ=105.89;AN=16834;AC=4370;NS=8438;AC_Hom=2;AC_Het=4382;AC_Hemi=0;MAF=0.259777;HWE=0;NFAM=3719
17	48102076	139864_2	N	]17:48101873]N	314653	LOW	SVTYPE=BND;POS=48101873;STRANDS=+-:1729;IMPRECISE;CIPOS=-66,95;CIEND=-100,50;CIPOS95=-8,8;CIEND95=-32,32;MATEID=139864_1;EVENT=139864;SECONDARY;SU=1729;PE=15;SR=1714;ALG=SUM;AF=0.1812;NSAMP=3050;MSQ=102.67;AN=16834;AC=3051;NS=8438;AC_Hom=2;AC_Het=3059;AC_Hemi=0;MAF=0.181382;HWE=0;NFAM=2536
17	48102087	301682_1	N	N]17:48102326]	400144	LOW	SVTYPE=BND;POS=48102087;STRANDS=++:8;CIPOS=-5,4;CIEND=-10,10;CIPOS95=0,0;CIEND95=0,0;MATEID=301682_2;EVENT=301682;SU=8;PE=3;SR=5;ALG=PROD;AF=0.2475;NSAMP=4166;MSQ=95.61;AN=16834;AC=4166;NS=8438;AC_Hom=0;AC_Het=4180;AC_Hemi=0;MAF=0.247689;HWE=0;NFAM=3547
17	48102326	301682_2	N	N]17:48102087]	400144	LOW	SVTYPE=BND;POS=48102326;STRANDS=++:8;CIPOS=-10,10;CIEND=-5,4;CIPOS95=0,0;CIEND95=0,0;MATEID=301682_1;EVENT=301682;SECONDARY;SU=8;PE=3;SR=5;ALG=PROD;AF=0.2475;NSAMP=4166;MSQ=95.61;AN=16834;AC=4166;NS=8438;AC_Hom=0;AC_Het=4180;AC_Hemi=0;MAF=0.247689;HWE=0;NFAM=3547
17	48102529	139865_1	N	N[17:48102629[	512067	LOW	SVTYPE=BND;POS=48102529;STRANDS=+-:582;IMPRECISE;CIPOS=-78,111;CIEND=-91,83;CIPOS95=-39,39;CIEND95=-41,41;MATEID=139865_2;EVENT=139865;SU=582;PE=4;SR=578;ALG=SUM;AF=0.4101;NSAMP=6357;MSQ=80.17;AN=16818;AC=6897;NS=8430;AC_Hom=1084;AC_Het=5835;AC_Hemi=0;MAF=0.41038;HWE=0;NFAM=5481
17	48102545	24441_1	N	N]18:49702880]	10550.8	LOW	SVTYPE=BND;POS=48102545;STRANDS=++:4;IMPRECISE;CIPOS=-30,29;CIEND=-24,30;CIPOS95=-3,3;CIEND95=-3,3;MATEID=24441_2;EVENT=24441;SU=4;PE=3;SR=1;ALG=PROD;AF=0.01574;NSAMP=265;MSQ=39.12;RETAINED;AN=16834;AC=265;NS=8438;AC_Hom=0;AC_Het=265;AC_Hemi=0;MAF=0.0157028;HWE=0.275225;NFAM=257
17	48102629	139865_2	N	]17:48102529]N	512067	LOW	SVTYPE=BND;POS=48102529;STRANDS=+-:582;IMPRECISE;CIPOS=-91,83;CIEND=-78,111;CIPOS95=-41,41;CIEND95=-39,39;MATEID=139865_1;EVENT=139865;SECONDARY;SU=582;PE=4;SR=578;ALG=SUM;AF=0.4101;NSAMP=6357;MSQ=80.17;AN=16818;AC=6897;NS=8430;AC_Hom=1084;AC_Het=5835;AC_Hemi=0;MAF=0.41038;HWE=0;NFAM=5481
17	48102630	24502_1	N	[18:49702838[N	55730.2	LOW	SVTYPE=BND;POS=48102630;STRANDS=--:4952;CIPOS=0,0;CIEND=0,0;CIPOS95=0,0;CIEND95=0,0;MATEID=24502_2;EVENT=24502;SU=4952;PE=784;SR=4168;ALG=PROD;AF=0.04853;NSAMP=817;MSQ=67.82;AN=16834;AC=817;NS=8438;AC_Hom=0;AC_Het=821;AC_Hemi=0;MAF=0.048649;HWE=1.82215e-09;NFAM=757
17	48102907	24946_1	N	[21:21959400[N	526.68	LOW	SVTYPE=BND;POS=48102907;STRANDS=--:4;CIPOS=-9,8;CIEND=-9,8;CIPOS95=0,0;CIEND95=0,0;MATEID=24946_2;EVENT=24946;SU=4;PE=0;SR=4;ALG=PROD;AF=0.0006534;NSAMP=11;MSQ=47.07;AN=16834;AC=11;NS=8438;AC_Hom=0;AC_Het=11;AC_Hemi=0;MAF=0.000651813;HWE=1;NFAM=11
17	48107711	139866	N	<DEL>	446.61	PASS	SVTYPE=DEL;POS=48107711;SVLEN=-4676;END=48112387;STRANDS=+-:27;CIPOS=0,0;CIEND=-1,2;CIPOS95=0,0;CIEND95=0,0;SU=27;PE=15;SR=12;ALG=PROD;AF=5.94e-05;NSAMP=1;MSQ=446.61;AN=16834;AC=1;NS=8438;AC_Hom=0;AC_Het=1;AC_Hemi=0;MAF=5.92557e-05;HWE=1;NFAM=1
17	48118476	40798_2	N	[3:74047498[N	1.22182e+06	LOW	SVTYPE=BND;POS=48118476;STRANDS=--:58284;CIPOS=-18,1;CIEND=-52,1;CIPOS95=0,0;CIEND95=0,0;MATEID=40798_1;EVENT=40798;SECONDARY;SU=58284;PE=58284;SR=0;ALG=PROD;AF=0.4859;NSAMP=8180;MSQ=148.97;AN=16834;AC=8180;NS=8438;AC_Hom=0;AC_Het=8199;AC_Hemi=0;MAF=0.485838;HWE=0;NFAM=7186
17	48118476	66616_2	N	[7:95846740[N	239226	LOW	SVTYPE=BND;POS=48118476;STRANDS=--:16597;CIPOS=-4,4;CIEND=-8,1;CIPOS95=0,0;CIEND95=0,0;MATEID=66616_1;EVENT=66616;SECONDARY;SU=16597;PE=16585;SR=12;ALG=PROD;AF=0.2847;NSAMP=4793;MSQ=49.53;AN=16834;AC=4793;NS=8438;AC_Hom=0;AC_Het=4805;AC_Hemi=0;MAF=0.284724;HWE=0;NFAM=4219
17	48118477	66615_2	N	[7:50234592[N	221982	LOW	SVTYPE=BND;POS=48118477;STRANDS=--:15741;IMPRECISE;CIPOS=-9,3;CIEND=-88,6;CIPOS95=0,0;CIEND95=-2,2;MATEID=66615_1;EVENT=66615;SECONDARY;SU=15741;PE=15741;SR=0;ALG=PROD;AF=0.2616;NSAMP=4404;MSQ=50.02;AN=16834;AC=4404;NS=8438;AC_Hom=0;AC_Het=4418;AC_Hemi=0;MAF=0.261792;HWE=0;NFAM=3890
17	48118482	22402_2	N	]15:35487482]N	123.72	LOW	SVTYPE=BND;POS=48118482;STRANDS=+-:4;IMPRECISE;CIPOS=-297,50;CIEND=-48,620;CIPOS95=-112,50;CIEND95=-48,205;MATEID=22402_1;EVENT=22402;SECONDARY;SU=4;PE=4;SR=0;ALG=PROD;AF=0.000297;NSAMP=5;MSQ=23.49;AN=16834;AC=5;NS=8438;AC_Hom=0;AC_Het=5;AC_Hemi=0;MAF=0.000296279;HWE=1;NFAM=5
17	48118482	61102_2	N	]6:90220490]N	75.91	LOW	SVTYPE=BND;POS=48118482;STRANDS=+-:4;IMPRECISE;CIPOS=-532,7;CIEND=-10,544;CIPOS95=-186,0;CIEND95=0,183;MATEID=61102_1;EVENT=61102;SECONDARY;SU=4;PE=4;SR=0;ALG=PROD;AF=0.0001188;NSAMP=2;MSQ=36.76;AN=16834;AC=2;NS=8438;AC_Hom=0;AC_Het=2;AC_Hemi=0;MAF=0.000118511;HWE=1;NFAM=2
17	48118491	22401_2	N	N]15:63069555]	414941	LOW	SVTYPE=BND;POS=48118491;STRANDS=++:58;IMPRECISE;CIPOS=-10,478;CIEND=-10,507;CIPOS95=-10,61;CIEND95=-10,86;MATEID=22401_1;EVENT=22401;SECONDARY;SU=58;PE=58;SR=0;ALG=PROD;AF=0.372;NSAMP=6263;MSQ=65.91;AN=16834;AC=6263;NS=8438;AC_Hom=0;AC_Het=6281;AC_Hemi=0;MAF=0.372185;HWE=0;NFAM=5540
17	48118491	22476_2	N	N[15:88964509[	1.04002e+06	LOW	SVTYPE=BND;POS=48118491;STRANDS=-+:14812;IMPRECISE;CIPOS=-1,49;CIEND=-88,7;CIPOS95=0,0;CIEND95=-2,2;MATEID=22476_1;EVENT=22476;SECONDARY;SU=14812;PE=14812;SR=0;ALG=PROD;AF=0.4541;NSAMP=7645;MSQ=135.55;AN=16834;AC=7645;NS=8438;AC_Hom=0;AC_Het=7665;AC_Hemi=0;MAF=0.454195;HWE=0;NFAM=6739
17	48119368	301683_1	N	N]17:48132160]	122.8	LOW	SVTYPE=BND;POS=48119368;STRANDS=++:8;IMPRECISE;CIPOS=-10,10;CIEND=-6,5;CIPOS95=0,0;CIEND95=-1,0;MATEID=301683_2;EVENT=301683;SU=8;PE=3;SR=5;ALG=PROD;AF=5.94e-05;NSAMP=1;MSQ=122.8;AN=16834;AC=1;NS=8438;AC_Hom=0;AC_Het=1;AC_Hemi=0;MAF=5.92557e-05;HWE=1;NFAM=1
17	48128731	139867_1	N	N[17:48128786[	264.28	PASS	SVTYPE=BND;POS=48128731;STRANDS=+-:9;CIPOS=-4,3;CIEND=-5,10;CIPOS95=0,0;CIEND95=0,0;MATEID=139867_2;EVENT=139867;SU=9;PE=0;SR=9;ALG=PROD;AF=5.94e-05;NSAMP=1;MSQ=263.76;AN=16834;AC=1;NS=8438;AC_Hom=0;AC_Het=1;AC_Hemi=0;MAF=5.92557e-05;HWE=1;NFAM=1
17	48128786	139867_2	N	]17:48128731]N	264.28	PASS	SVTYPE=BND;POS=48128731;STRANDS=+-:9;CIPOS=-5,10;CIEND=-4,3;CIPOS95=0,0;CIEND95=0,0;MATEID=139867_1;EVENT=139867;SECONDARY;SU=9;PE=0;SR=9;ALG=PROD;AF=5.94e-05;NSAMP=1;MSQ=263.76;AN=16834;AC=1;NS=8438;AC_Hom=0;AC_Het=1;AC_Hemi=0;MAF=5.92557e-05;HWE=1;NFAM=1
17	48132160	301683_2	N	N]17:48119368]	122.8	LOW	SVTYPE=BND;POS=48132160;STRANDS=++:8;IMPRECISE;CIPOS=-6,5;CIEND=-10,10;CIPOS95=-1,0;CIEND95=0,0;MATEID=301683_1;EVENT=301683;SECONDARY;SU=8;PE=3;SR=5;ALG=PROD;AF=5.94e-05;NSAMP=1;MSQ=122.8;AN=16834;AC=1;NS=8438;AC_Hom=0;AC_Het=1;AC_Hemi=0;MAF=5.92557e-05;HWE=1;NFAM=1
17	48146178	24575_1	N	N[19:11598739[	176.6	LOW	SVTYPE=BND;POS=48146178;STRANDS=-+:4,+-:4;IMPRECISE;CIPOS=-465,617;CIEND=-100,347;CIPOS95=-249,249;CIEND95=-100,187;MATEID=24575_2;EVENT=24575;SU=8;PE=8;SR=0;ALG=SUM;AF=0.0004158;NSAMP=7;MSQ=24.26;AN=16834;AC=7;NS=8438;AC_Hom=0;AC_Het=7;AC_Hemi=0;MAF=0.00041479;HWE=1;NFAM=7
17	48151000	21296_2	N	N[14:30729662[	629.39	LOW	SVTYPE=BND;POS=48151000;STRANDS=-+:4;CIPOS=-9,8;CIEND=-9,8;CIPOS95=0,0;CIEND95=0,0;MATEID=21296_1;EVENT=21296;SECONDARY;SU=4;PE=0;SR=4;ALG=PROD;AF=0.00101;NSAMP=17;MSQ=35.93;AN=16834;AC=17;NS=8438;AC_Hom=0;AC_Het=17;AC_Hemi=0;MAF=0.00100735;HWE=1;NFAM=17
17	48181970	139869_1	N	N[17:48182042[	344.81	PASS	SVTYPE=BND;POS=48181970;STRANDS=+-:8;CIPOS=-10,10;CIEND=-10,10;CIPOS95=0,0;CIEND95=0,0;MATEID=139869_2;EVENT=139869;SU=8;PE=0;SR=8;ALG=PROD;AF=5.94e-05;NSAMP=1;MSQ=344.79;AN=16834;AC=1;NS=8438;AC_Hom=0;AC_Het=1;AC_Hemi=0;MAF=5.92557e-05;HWE=1;NFAM=1
17	48182042	139869_2	N	]17:48181970]N	344.81	PASS	SVTYPE=BND;POS=48181970;STRANDS=+-:8;CIPOS=-10,10;CIEND=-10,10;CIPOS95=0,0;CIEND95=0,0;MATEID=139869_1;EVENT=139869;SECONDARY;SU=8;PE=0;SR=8;ALG=PROD;AF=5.94e-05;NSAMP=1;MSQ=344.79;AN=16834;AC=1;NS=8438;AC_Hom=0;AC_Het=1;AC_Hemi=0;MAF=5.92557e-05;HWE=1;NFAM=1
17	48202154	25009_1	N	[22:22571576[N	693.3	LOW	SVTYPE=BND;POS=48202154;STRANDS=--:6;CIPOS=-6,5;CIEND=-6,5;CIPOS95=0,0;CIEND95=0,0;MATEID=25009_2;EVENT=25009;SU=6;PE=0;SR=6;ALG=PROD;AF=0.001129;NSAMP=16;MSQ=42.08;AN=16834;AC=19;NS=8438;AC_Hom=6;AC_Het=13;AC_Hemi=0;MAF=0.00112586;HWE=8.44286e-08;NFAM=16
17	48202347	40799_2	N	[3:12769905[N	149.59	LOW	SVTYPE=BND;POS=48202347;STRANDS=--:10;IMPRECISE;CIPOS=-288,50;CIEND=-424,50;CIPOS95=-62,50;CIEND95=-98,50;MATEID=40799_1;EVENT=40799;SECONDARY;SU=10;PE=10;SR=0;ALG=PROD;AF=5.94e-05;NSAMP=1;MSQ=149.59;AN=16834;AC=1;NS=8438;AC_Hom=0;AC_Het=1;AC_Hemi=0;MAF=5.92557e-05;HWE=1;NFAM=1
17	48202362	40800_2	N	N]3:12770206]	170.51	LOW	SVTYPE=BND;POS=48202362;STRANDS=++:18;CIPOS=-44,44;CIEND=-46,50;CIPOS95=0,0;CIEND95=0,0;MATEID=40800_1;EVENT=40800;SECONDARY;SU=18;PE=11;SR=7;ALG=PROD;AF=5.94e-05;NSAMP=1;MSQ=170.51;AN=16834;AC=1;NS=8438;AC_Hom=0;AC_Het=1;AC_Hemi=0;MAF=5.92557e-05;HWE=1;NFAM=1
17	48204468	13047_2	N	N[10:68049107[	194202	LOW	SVTYPE=BND;POS=48204468;STRANDS=-+:86;CIPOS=-8,8;CIEND=-6,8;CIPOS95=0,0;CIEND95=0,0;MATEID=13047_1;EVENT=13047;SECONDARY;SU=86;PE=1;SR=85;ALG=PROD;AF=0.197;NSAMP=2929;MSQ=65.98;AN=16834;AC=3317;NS=8438;AC_Hom=776;AC_Het=2546;AC_Hemi=0;MAF=0.196848;HWE=3.53676e-05;NFAM=2682
17	48214097	139870_1	N	N[17:48214558[	20.89	LOW	SVTYPE=BND;POS=48214097;STRANDS=+-:4;IMPRECISE;CIPOS=-9,8;CIEND=-10,8;CIPOS95=0,0;CIEND95=-1,0;MATEID=139870_2;EVENT=139870;SU=4;PE=0;SR=4;ALG=PROD;AF=5.94e-05;NSAMP=1;MSQ=20.89;AN=16834;AC=1;NS=8438;AC_Hom=0;AC_Het=1;AC_Hemi=0;MAF=5.92557e-05;HWE=1;NFAM=1
17	48214558	139870_2	N	]17:48214097]N	20.89	LOW	SVTYPE=BND;POS=48214097;STRANDS=+-:4;IMPRECISE;CIPOS=-10,8;CIEND=-9,8;CIPOS95=-1,0;CIEND95=0,0;MATEID=139870_1;EVENT=139870;SECONDARY;SU=4;PE=0;SR=4;ALG=PROD;AF=5.94e-05;NSAMP=1;MSQ=20.89;AN=16834;AC=1;NS=8438;AC_Hom=0;AC_Het=1;AC_Hemi=0;MAF=5.92557e-05;HWE=1;NFAM=1
17	48244032	139871_1	N	N[17:48244286[	285.71	LOW	SVTYPE=BND;POS=48244032;STRANDS=+-:4;CIPOS=-9,8;CIEND=-9,8;CIPOS95=0,0;CIEND95=0,0;MATEID=139871_2;EVENT=139871;SU=4;PE=0;SR=4;ALG=PROD;AF=0.001069;NSAMP=18;MSQ=12.44;AN=16834;AC=18;NS=8438;AC_Hom=0;AC_Het=18;AC_Hemi=0;MAF=0.0010666;HWE=1;NFAM=18
17	48244125	3472_2	N	N[1:41992299[	9228.44	LOW	SVTYPE=BND;POS=48244125;STRANDS=-+:130;CIPOS=-9,25;CIEND=-9,8;CIPOS95=0,0;CIEND95=0,0;MATEID=3472_1;EVENT=3472;SECONDARY;SU=130;PE=3;SR=127;ALG=PROD;AF=0.02602;NSAMP=436;MSQ=20.09;AN=16834;AC=438;NS=8438;AC_Hom=4;AC_Het=434;AC_Hemi=0;MAF=0.025954;HWE=0.131275;NFAM=427
17	48244190	139872_1	N	N[17:48244294[	668.29	LOW	SVTYPE=BND;POS=48244190;STRANDS=+-:4;IMPRECISE;CIPOS=-7,8;CIEND=0,7;CIPOS95=-1,3;CIEND95=0,7;MATEID=139872_2;EVENT=139872;SU=4;PE=0;SR=4;ALG=PROD;AF=0.002555;NSAMP=43;MSQ=10.7;AN=16832;AC=43;NS=8437;AC_Hom=0;AC_Het=43;AC_Hemi=0;MAF=0.0025483;HWE=1;NFAM=43
17	48244286	139871_2	N	]17:48244032]N	285.71	LOW	SVTYPE=BND;POS=48244032;STRANDS=+-:4;CIPOS=-9,8;CIEND=-9,8;CIPOS95=0,0;CIEND95=0,0;MATEID=139871_1;EVENT=139871;SECONDARY;SU=4;PE=0;SR=4;ALG=PROD;AF=0.001069;NSAMP=18;MSQ=12.44;AN=16834;AC=18;NS=8438;AC_Hom=0;AC_Het=18;AC_Hemi=0;MAF=0.0010666;HWE=1;NFAM=18
17	48244294	139872_2	N	]17:48244190]N	668.29	LOW	SVTYPE=BND;POS=48244190;STRANDS=+-:4;IMPRECISE;CIPOS=0,7;CIEND=-7,8;CIPOS95=0,7;CIEND95=-1,3;MATEID=139872_1;EVENT=139872;SECONDARY;SU=4;PE=0;SR=4;ALG=PROD;AF=0.002555;NSAMP=43;MSQ=10.7;AN=16832;AC=43;NS=8437;AC_Hom=0;AC_Het=43;AC_Hemi=0;MAF=0.0025483;HWE=1;NFAM=43
17	48245005	139873	N	<DEL>	196.45	PASS	SVTYPE=DEL;POS=48245005;SVLEN=-263;END=48245268;STRANDS=+-:6;CIPOS=-6,5;CIEND=-6,5;CIPOS95=0,0;CIEND95=0,0;SU=6;PE=0;SR=6;ALG=PROD;AF=5.94e-05;NSAMP=1;MSQ=194.62;AN=16834;AC=1;NS=8438;AC_Hom=0;AC_Het=1;AC_Hemi=0;MAF=5.92557e-05;HWE=1;NFAM=1
17	48256526	139874_1	N	N[17:48256796[	1120.64	LOW	SVTYPE=BND;POS=48256526;STRANDS=+-:110;CIPOS=-7,7;CIEND=-7,7;CIPOS95=0,0;CIEND95=0,0;MATEID=139874_2;EVENT=139874;SU=110;PE=0;SR=110;ALG=PROD;AF=0.00202;NSAMP=34;MSQ=29.68;AN=16834;AC=34;NS=8438;AC_Hom=0;AC_Het=35;AC_Hemi=0;MAF=0.00207395;HWE=1;NFAM=34
17	48256796	139874_2	N	]17:48256526]N	1120.64	LOW	SVTYPE=BND;POS=48256526;STRANDS=+-:110;CIPOS=-7,7;CIEND=-7,7;CIPOS95=0,0;CIEND95=0,0;MATEID=139874_1;EVENT=139874;SECONDARY;SU=110;PE=0;SR=110;ALG=PROD;AF=0.00202;NSAMP=34;MSQ=29.68;AN=16834;AC=34;NS=8438;AC_Hom=0;AC_Het=35;AC_Hemi=0;MAF=0.00207395;HWE=1;NFAM=34
17	48267408	139875_1	N	N[17:48267706[	70.49	LOW	SVTYPE=BND;POS=48267408;STRANDS=+-:7;IMPRECISE;CIPOS=-5,4;CIEND=-7,4;CIPOS95=0,0;CIEND95=-1,0;MATEID=139875_2;EVENT=139875;SU=7;PE=0;SR=7;ALG=PROD;AF=5.94e-05;NSAMP=1;MSQ=68.75;AN=16834;AC=1;NS=8438;AC_Hom=0;AC_Het=1;AC_Hemi=0;MAF=5.92557e-05;HWE=1;NFAM=1
17	48267706	139875_2	N	]17:48267408]N	70.49	LOW	SVTYPE=BND;POS=48267408;STRANDS=+-:7;IMPRECISE;CIPOS=-7,4;CIEND=-5,4;CIPOS95=-1,0;CIEND95=0,0;MATEID=139875_1;EVENT=139875;SECONDARY;SU=7;PE=0;SR=7;ALG=PROD;AF=5.94e-05;NSAMP=1;MSQ=68.75;AN=16834;AC=1;NS=8438;AC_Hom=0;AC_Het=1;AC_Hemi=0;MAF=5.92557e-05;HWE=1;NFAM=1
17	48268815	139876_1	N	N[17:48269354[	18.97	LOW	SVTYPE=BND;POS=48268815;STRANDS=+-:4;CIPOS=-9,8;CIEND=-9,8;CIPOS95=0,0;CIEND95=0,0;MATEID=139876_2;EVENT=139876;SU=4;PE=0;SR=4;ALG=PROD;AF=0.0001188;NSAMP=2;MSQ=9.47;AN=16834;AC=2;NS=8438;AC_Hom=0;AC_Het=2;AC_Hemi=0;MAF=0.000118511;HWE=1;NFAM=2
17	48269354	139876_2	N	]17:48268815]N	18.97	LOW	SVTYPE=BND;POS=48268815;STRANDS=+-:4;CIPOS=-9,8;CIEND=-9,8;CIPOS95=0,0;CIEND95=0,0;MATEID=139876_1;EVENT=139876;SECONDARY;SU=4;PE=0;SR=4;ALG=PROD;AF=0.0001188;NSAMP=2;MSQ=9.47;AN=16834;AC=2;NS=8438;AC_Hom=0;AC_Het=2;AC_Hemi=0;MAF=0.000118511;HWE=1;NFAM=2
17	48272179	266295_1	N	]17:48276071]N	664.3	LOW	SVTYPE=BND;POS=48272179;STRANDS=-+:43;CIPOS=-9,9;CIEND=-9,9;CIPOS95=0,0;CIEND95=0,0;MATEID=266295_2;EVENT=266295;SU=43;PE=0;SR=43;ALG=PROD;AF=0.0008911;NSAMP=15;MSQ=44.27;AN=16834;AC=15;NS=8438;AC_Hom=0;AC_Het=15;AC_Hemi=0;MAF=0.000888836;HWE=1;NFAM=15
17	48272236	139877_1	N	N[17:48276086[	918.83	LOW	SVTYPE=BND;POS=48272236;STRANDS=+-:72;CIPOS=-5,6;CIEND=-7,7;CIPOS95=0,0;CIEND95=0,0;MATEID=139877_2;EVENT=139877;SU=72;PE=14;SR=58;ALG=PROD;AF=0.0007722;NSAMP=13;MSQ=70.68;AN=16834;AC=13;NS=8438;AC_Hom=0;AC_Het=13;AC_Hemi=0;MAF=0.000770325;HWE=1;NFAM=13
17	48276071	266295_2	N	N[17:48272179[	664.3	LOW	SVTYPE=BND;POS=48272179;STRANDS=-+:43;CIPOS=-9,9;CIEND=-9,9;CIPOS95=0,0;CIEND95=0,0;MATEID=266295_1;EVENT=266295;SECONDARY;SU=43;PE=0;SR=43;ALG=PROD;AF=0.0008911;NSAMP=15;MSQ=44.27;AN=16834;AC=15;NS=8438;AC_Hom=0;AC_Het=15;AC_Hemi=0;MAF=0.000888836;HWE=1;NFAM=15
17	48276086	139877_2	N	]17:48272236]N	918.83	LOW	SVTYPE=BND;POS=48272236;STRANDS=+-:72;CIPOS=-7,7;CIEND=-5,6;CIPOS95=0,0;CIEND95=0,0;MATEID=139877_1;EVENT=139877;SECONDARY;SU=72;PE=14;SR=58;ALG=PROD;AF=0.0007722;NSAMP=13;MSQ=70.68;AN=16834;AC=13;NS=8438;AC_Hom=0;AC_Het=13;AC_Hemi=0;MAF=0.000770325;HWE=1;NFAM=13
17	48277059	24753_1	N	]20:3073828]N	305513	LOW	SVTYPE=BND;POS=48277059;STRANDS=+-:4954,-+:17231;CIPOS=-10,49;CIEND=-27,10;CIPOS95=0,0;CIEND95=0,0;MATEID=24753_2;EVENT=24753;SU=22185;PE=10;SR=22175;ALG=PROD;AF=0.2511;NSAMP=4202;MSQ=72.22;AN=16832;AC=4226;NS=8437;AC_Hom=48;AC_Het=4193;AC_Hemi=0;MAF=0.251333;HWE=0;NFAM=3660
17	48298295	139878_1	N	N[17:48298523[	85.66	LOW	SVTYPE=BND;POS=48298295;STRANDS=+-:4;CIPOS=-9,8;CIEND=-9,8;CIPOS95=0,0;CIEND95=0,0;MATEID=139878_2;EVENT=139878;SU=4;PE=0;SR=4;ALG=PROD;AF=0.0003564;NSAMP=6;MSQ=12.13;RETAINED;AN=16834;AC=6;NS=8438;AC_Hom=0;AC_Het=6;AC_Hemi=0;MAF=0.000355534;HWE=1;NFAM=6
17	48298523	139878_2	N	]17:48298295]N	85.66	LOW	SVTYPE=BND;POS=48298295;STRANDS=+-:4;CIPOS=-9,8;CIEND=-9,8;CIPOS95=0,0;CIEND95=0,0;MATEID=139878_1;EVENT=139878;SECONDARY;SU=4;PE=0;SR=4;ALG=PROD;AF=0.0003564;NSAMP=6;MSQ=12.13;RETAINED;AN=16834;AC=6;NS=8438;AC_Hom=0;AC_Het=6;AC_Hemi=0;MAF=0.000355534;HWE=1;NFAM=6
17	48299427	139880_1	N	N[17:48299717[	27256.1	PASS	SVTYPE=BND;POS=48299427;STRANDS=+-:669;CIPOS=-1,1;CIEND=-1,1;CIPOS95=0,0;CIEND95=0,0;MATEID=139880_2;EVENT=139880;SU=669;PE=129;SR=540;ALG=PROD;AF=0.004336;NSAMP=73;MSQ=373.36;AN=16834;AC=73;NS=8438;AC_Hom=0;AC_Het=73;AC_Hemi=0;MAF=0.00432567;HWE=1;NFAM=72
17	48299717	139880_2	N	]17:48299427]N	27256.1	PASS	SVTYPE=BND;POS=48299427;STRANDS=+-:669;CIPOS=-1,1;CIEND=-1,1;CIPOS95=0,0;CIEND95=0,0;MATEID=139880_1;EVENT=139880;SECONDARY;SU=669;PE=129;SR=540;ALG=PROD;AF=0.004336;NSAMP=73;MSQ=373.36;AN=16834;AC=73;NS=8438;AC_Hom=0;AC_Het=73;AC_Hemi=0;MAF=0.00432567;HWE=1;NFAM=72
17	48309265	139881	N	<DEL>	2249.29	PASS	SVTYPE=DEL;POS=48309265;SVLEN=-9553;END=48318818;STRANDS=+-:110;IMPRECISE;CIPOS=-51,429;CIEND=-336,48;CIPOS95=-51,78;CIEND95=-79,48;SU=110;PE=109;SR=1;ALG=SUM;AF=0.000594;NSAMP=10;MSQ=224.93;AN=16834;AC=10;NS=8438;AC_Hom=0;AC_Het=10;AC_Hemi=0;MAF=0.000592557;HWE=1;NFAM=9
17	48327738	22404_2	N	N]15:91112681]	966.12	LOW	SVTYPE=BND;POS=48327738;STRANDS=++:4;IMPRECISE;CIPOS=-10,308;CIEND=-10,301;CIPOS95=0,199;CIEND95=0,192;MATEID=22404_1;EVENT=22404;SECONDARY;SU=4;PE=4;SR=0;ALG=PROD;AF=0.001782;NSAMP=30;MSQ=31.65;AN=16834;AC=30;NS=8438;AC_Hom=0;AC_Het=30;AC_Hemi=0;MAF=0.00177767;HWE=1;NFAM=30
17	48363379	30099_2	N	[2:224611663[N	9.93	LOW	SVTYPE=BND;POS=48363379;STRANDS=--:4;CIPOS=-9,8;CIEND=-9,8;CIPOS95=0,0;CIEND95=0,0;MATEID=30099_1;EVENT=30099;SECONDARY;SU=4;PE=0;SR=4;ALG=PROD;AF=5.94e-05;NSAMP=1;MSQ=4.68;AN=16834;AC=1;NS=8438;AC_Hom=0;AC_Het=1;AC_Hemi=0;MAF=5.92557e-05;HWE=1;NFAM=1
17	48381703	30101_2	N	]2:238128514]N	7617.42	LOW	SVTYPE=BND;POS=48381703;STRANDS=+-:56;IMPRECISE;CIPOS=-236,11;CIEND=-11,339;CIPOS95=-27,11;CIEND95=-11,21;MATEID=30101_1;EVENT=30101;SECONDARY;SU=56;PE=56;SR=0;ALG=PROD;AF=0.01402;NSAMP=236;MSQ=31.57;AN=16834;AC=236;NS=8438;AC_Hom=0;AC_Het=236;AC_Hemi=0;MAF=0.0139844;HWE=0.415439;NFAM=230
17	48381704	48449_2	N	[4:127268768[N	688.4	LOW	SVTYPE=BND;POS=48381704;STRANDS=--:8;IMPRECISE;CIPOS=-259,30;CIEND=-552,30;CIPOS95=-89,30;CIEND95=-149,30;MATEID=48449_1;EVENT=48449;SECONDARY;SU=8;PE=8;SR=0;ALG=PROD;AF=0.002198;NSAMP=37;MSQ=17.01;AN=16834;AC=37;NS=8438;AC_Hom=0;AC_Het=37;AC_Hemi=0;MAF=0.00219246;HWE=1;NFAM=37
17	48381718	30100_2	N	N[2:238128211[	68924	LOW	SVTYPE=BND;POS=48381718;STRANDS=-+:579;CIPOS=-2,2;CIEND=-2,1;CIPOS95=0,0;CIEND95=0,0;MATEID=30100_1;EVENT=30100;SECONDARY;SU=579;PE=209;SR=370;ALG=PROD;AF=0.04901;NSAMP=825;MSQ=83.06;AN=16834;AC=825;NS=8438;AC_Hom=0;AC_Het=827;AC_Hemi=0;MAF=0.0490045;HWE=1.14587e-09;NFAM=756
17	48399850	301684	N	<INV>	14.98	LOW	SVTYPE=INV;POS=48399850;SVLEN=868;END=48400718;STRANDS=++:2,--:2;IMPRECISE;CIPOS=-10,3;CIEND=-60,32;CIPOS95=-8,1;CIEND95=-48,22;SU=4;PE=4;SR=0;ALG=PROD;AF=5.94e-05;NSAMP=1;MSQ=14.98;AN=16834;AC=1;NS=8438;AC_Hom=0;AC_Het=1;AC_Hemi=0;MAF=5.92557e-05;HWE=1;NFAM=1
17	48400162	24790_1	N	N[20:25524546[	389.06	LOW	SVTYPE=BND;POS=48400162;STRANDS=+-:9;IMPRECISE;CIPOS=-27,416;CIEND=-246,30;CIPOS95=-27,140;CIEND95=-68,30;MATEID=24790_2;EVENT=24790;SU=9;PE=9;SR=0;ALG=PROD;AF=0.00101;NSAMP=17;MSQ=21.29;AN=16834;AC=17;NS=8438;AC_Hom=0;AC_Het=17;AC_Hemi=0;MAF=0.00100735;HWE=1;NFAM=17
17	48413714	139882_1	N	N[17:48413772[	1087.95	LOW	SVTYPE=BND;POS=48413714;STRANDS=+-:27;CIPOS=-30,30;CIEND=-30,30;CIPOS95=0,0;CIEND95=0,0;MATEID=139882_2;EVENT=139882;SU=27;PE=0;SR=27;ALG=PROD;AF=0.0007722;NSAMP=13;MSQ=83.68;AN=16834;AC=13;NS=8438;AC_Hom=0;AC_Het=13;AC_Hemi=0;MAF=0.000770325;HWE=1;NFAM=13
17	48413772	139882_2	N	]17:48413714]N	1087.95	LOW	SVTYPE=BND;POS=48413714;STRANDS=+-:27;CIPOS=-30,30;CIEND=-30,30;CIPOS95=0,0;CIEND95=0,0;MATEID=139882_1;EVENT=139882;SECONDARY;SU=27;PE=0;SR=27;ALG=PROD;AF=0.0007722;NSAMP=13;MSQ=83.68;AN=16834;AC=13;NS=8438;AC_Hom=0;AC_Het=13;AC_Hemi=0;MAF=0.000770325;HWE=1;NFAM=13
17	48427441	139886	N	<DEL>	2.24584e+06	PASS	SVTYPE=DEL;POS=48427441;SVLEN=-224;END=48427665;STRANDS=+-:21;IMPRECISE;CIPOS=-48,40;CIEND=-50,49;CIPOS95=-1,1;CIEND95=0,0;SU=21;PE=17;SR=4;ALG=PROD;AF=0.4797;NSAMP=6167;MSQ=363.07;RETAINED;AN=16834;AC=8076;NS=8438;AC_Hom=3832;AC_Het=4265;AC_Hemi=0;MAF=0.479794;HWE=0.256782;NFAM=5378
17	48440334	18019_2	N	N[12:118848361[	49.83	LOW	SVTYPE=BND;POS=48440334;STRANDS=-+:8;CIPOS=-29,28;CIEND=-29,28;CIPOS95=0,0;CIEND95=0,0;MATEID=18019_1;EVENT=18019;SECONDARY;SU=8;PE=0;SR=8;ALG=PROD;AF=0.000297;NSAMP=5;MSQ=8.34;AN=16834;AC=5;NS=8438;AC_Hom=0;AC_Het=5;AC_Hemi=0;MAF=0.000296279;HWE=1;NFAM=5
17	48478754	139888	N	<DEL>	155.61	PASS	SVTYPE=DEL;POS=48478754;SVLEN=-1053;END=48479807;STRANDS=+-:11;IMPRECISE;CIPOS=-30,286;CIEND=-253,30;CIPOS95=-30,51;CIEND95=-81,30;SU=11;PE=11;SR=0;ALG=PROD;AF=0.0001188;NSAMP=2;MSQ=77.81;AN=16834;AC=2;NS=8438;AC_Hom=0;AC_Het=2;AC_Hemi=0;MAF=0.000118511;HWE=1;NFAM=2
17	48479837	301685	N	<INV>	6.78	LOW	SVTYPE=INV;POS=48479837;SVLEN=1033;END=48480870;STRANDS=++:5,--:1;IMPRECISE;CIPOS=-10,25;CIEND=-8,48;CIPOS95=-1,16;CIEND95=0,38;SU=6;PE=6;SR=0;ALG=PROD;AF=5.94e-05;NSAMP=1;MSQ=6.78;AN=16834;AC=1;NS=8438;AC_Hom=0;AC_Het=1;AC_Hemi=0;MAF=5.92557e-05;HWE=1;NFAM=1
17	48490438	139889	N	<DEL>	137.76	PASS	SVTYPE=DEL;POS=48490438;SVLEN=-7333;END=48497771;STRANDS=+-:8;IMPRECISE;CIPOS=-10,323;CIEND=-211,10;CIPOS95=-2,86;CIEND95=-97,2;SU=8;PE=8;SR=0;ALG=PROD;AF=5.94e-05;NSAMP=1;MSQ=137.76;AN=16834;AC=1;NS=8438;AC_Hom=0;AC_Het=1;AC_Hemi=0;MAF=5.92557e-05;HWE=1;NFAM=1
17	48496093	55298_2	N	]5:37784143]N	129.12	LOW	SVTYPE=BND;POS=48496093;STRANDS=+-:5;IMPRECISE;CIPOS=-162,10;CIEND=-8,368;CIPOS95=-74,2;CIEND95=0,124;MATEID=55298_1;EVENT=55298;SECONDARY;SU=5;PE=5;SR=0;ALG=PROD;AF=0.0005346;NSAMP=9;MSQ=13.08;AN=16834;AC=9;NS=8438;AC_Hom=0;AC_Het=9;AC_Hemi=0;MAF=0.000533302;HWE=1;NFAM=9
17	48498300	266296	N	<DUP>	300.38	PASS	SVTYPE=DUP;POS=48498300;SVLEN=22055;END=48520355;STRANDS=-+:22;CIPOS=-6,1;CIEND=-4,4;CIPOS95=0,0;CIEND95=0,0;SU=22;PE=16;SR=6;ALG=PROD;AF=5.94e-05;NSAMP=1;MSQ=299.94;AN=16834;AC=1;NS=8438;AC_Hom=0;AC_Het=1;AC_Hemi=0;MAF=5.92557e-05;HWE=1;NFAM=1
17	48505953	139890	N	<DEL>	314.6	PASS	SVTYPE=DEL;POS=48505953;SVLEN=-105;END=48506058;STRANDS=+-:7;CIPOS=-6,4;CIEND=-5,4;CIPOS95=0,0;CIEND95=0,0;SU=7;PE=0;SR=7;ALG=PROD;AF=0.0001188;NSAMP=2;MSQ=157.3;AN=16834;AC=2;NS=8438;AC_Hom=0;AC_Het=2;AC_Hemi=0;MAF=0.000118511;HWE=1;NFAM=2
17	48517534	139891_1	N	N[17:48517654[	17893.8	LOW	SVTYPE=BND;POS=48517534;STRANDS=+-:751;CIPOS=-21,21;CIEND=-20,21;CIPOS95=0,0;CIEND95=0,0;MATEID=139891_2;EVENT=139891;SU=751;PE=6;SR=745;ALG=PROD;AF=0.005168;NSAMP=87;MSQ=205.68;AN=16834;AC=87;NS=8438;AC_Hom=0;AC_Het=87;AC_Hemi=0;MAF=0.00515525;HWE=1;NFAM=70
17	48517654	139891_2	N	]17:48517534]N	17893.8	LOW	SVTYPE=BND;POS=48517534;STRANDS=+-:751;CIPOS=-20,21;CIEND=-21,21;CIPOS95=0,0;CIEND95=0,0;MATEID=139891_1;EVENT=139891;SECONDARY;SU=751;PE=6;SR=745;ALG=PROD;AF=0.005168;NSAMP=87;MSQ=205.68;AN=16834;AC=87;NS=8438;AC_Hom=0;AC_Het=87;AC_Hemi=0;MAF=0.00515525;HWE=1;NFAM=70
17	48531492	139892_1	N	N[17:48531547[	158.99	LOW	SVTYPE=BND;POS=48531492;STRANDS=+-:4;IMPRECISE;CIPOS=-9,7;CIEND=-9,8;CIPOS95=-1,0;CIEND95=0,0;MATEID=139892_2;EVENT=139892;SU=4;PE=0;SR=4;ALG=PROD;AF=5.94e-05;NSAMP=1;MSQ=155.86;AN=16834;AC=1;NS=8438;AC_Hom=0;AC_Het=1;AC_Hemi=0;MAF=5.92557e-05;HWE=1;NFAM=1
17	48531547	139892_2	N	]17:48531492]N	158.99	LOW	SVTYPE=BND;POS=48531492;STRANDS=+-:4;IMPRECISE;CIPOS=-9,8;CIEND=-9,7;CIPOS95=0,0;CIEND95=-1,0;MATEID=139892_1;EVENT=139892;SECONDARY;SU=4;PE=0;SR=4;ALG=PROD;AF=5.94e-05;NSAMP=1;MSQ=155.86;AN=16834;AC=1;NS=8438;AC_Hom=0;AC_Het=1;AC_Hemi=0;MAF=5.92557e-05;HWE=1;NFAM=1
17	48531773	139893_1	N	N[17:48531830[	195.01	LOW	SVTYPE=BND;POS=48531773;STRANDS=+-:7;CIPOS=-5,4;CIEND=-5,4;CIPOS95=0,0;CIEND95=0,0;MATEID=139893_2;EVENT=139893;SU=7;PE=0;SR=7;ALG=PROD;AF=5.94e-05;NSAMP=1;MSQ=194.81;AN=16834;AC=1;NS=8438;AC_Hom=0;AC_Het=1;AC_Hemi=0;MAF=5.92557e-05;HWE=1;NFAM=1
17	48531830	139893_2	N	]17:48531773]N	195.01	LOW	SVTYPE=BND;POS=48531773;STRANDS=+-:7;CIPOS=-5,4;CIEND=-5,4;CIPOS95=0,0;CIEND95=0,0;MATEID=139893_1;EVENT=139893;SECONDARY;SU=7;PE=0;SR=7;ALG=PROD;AF=5.94e-05;NSAMP=1;MSQ=194.81;AN=16834;AC=1;NS=8438;AC_Hom=0;AC_Het=1;AC_Hemi=0;MAF=5.92557e-05;HWE=1;NFAM=1
17	48553453	139894_1	N	N[17:48553732[	357.75	LOW	SVTYPE=BND;POS=48553453;STRANDS=+-:21;CIPOS=-29,8;CIEND=-9,8;CIPOS95=0,0;CIEND95=0,0;MATEID=139894_2;EVENT=139894;SU=21;PE=0;SR=21;ALG=PROD;AF=0.001426;NSAMP=24;MSQ=13.16;AN=16834;AC=24;NS=8438;AC_Hom=0;AC_Het=24;AC_Hemi=0;MAF=0.00142214;HWE=1;NFAM=24
17	48553732	139894_2	N	]17:48553453]N	357.75	LOW	SVTYPE=BND;POS=48553453;STRANDS=+-:21;CIPOS=-9,8;CIEND=-29,8;CIPOS95=0,0;CIEND95=0,0;MATEID=139894_1;EVENT=139894;SECONDARY;SU=21;PE=0;SR=21;ALG=PROD;AF=0.001426;NSAMP=24;MSQ=13.16;AN=16834;AC=24;NS=8438;AC_Hom=0;AC_Het=24;AC_Hemi=0;MAF=0.00142214;HWE=1;NFAM=24
17	48569960	266297	N	<DUP>	70.35	PASS	SVTYPE=DUP;POS=48569960;SVLEN=1972;END=48571932;STRANDS=-+:10;IMPRECISE;CIPOS=-89,10;CIEND=-10,285;CIPOS95=-35,3;CIEND95=-2,73;SU=10;PE=10;SR=0;ALG=PROD;AF=5.94e-05;NSAMP=1;MSQ=69.95;AN=16834;AC=1;NS=8438;AC_Hom=0;AC_Het=1;AC_Hemi=0;MAF=5.92557e-05;HWE=1;NFAM=1
17	48587898	48451_2	N	N]4:190273680]	703.34	LOW	SVTYPE=BND;POS=48587898;STRANDS=++:4;IMPRECISE;CIPOS=-29,464;CIEND=-30,473;CIPOS95=-29,178;CIEND95=-30,176;MATEID=48451_1;EVENT=48451;SECONDARY;SU=4;PE=4;SR=0;ALG=PROD;AF=0.002317;NSAMP=39;MSQ=15.36;AN=16834;AC=39;NS=8438;AC_Hom=0;AC_Het=39;AC_Hemi=0;MAF=0.00231097;HWE=1;NFAM=39
17	48598908	139895	N	<DEL>	800.29	PASS	SVTYPE=DEL;POS=48598908;SVLEN=-9305;END=48608213;STRANDS=+-:35;CIPOS=-25,23;CIEND=-24,22;CIPOS95=0,0;CIEND95=0,0;SU=35;PE=20;SR=15;ALG=PROD;AF=0.0001188;NSAMP=2;MSQ=400.14;AN=16834;AC=2;NS=8438;AC_Hom=0;AC_Het=2;AC_Hemi=0;MAF=0.000118511;HWE=1;NFAM=2
17	48607824	139896_1	N	N[17:48607877[	3456.14	LOW	SVTYPE=BND;POS=48607824;STRANDS=+-:65;CIPOS=-8,6;CIEND=-7,7;CIPOS95=0,0;CIEND95=0,0;MATEID=139896_2;EVENT=139896;SU=65;PE=0;SR=65;ALG=PROD;AF=0.001604;NSAMP=27;MSQ=127.98;AN=16834;AC=27;NS=8438;AC_Hom=0;AC_Het=27;AC_Hemi=0;MAF=0.00159991;HWE=1;NFAM=27
17	48607877	139896_2	N	]17:48607824]N	3456.14	LOW	SVTYPE=BND;POS=48607824;STRANDS=+-:65;CIPOS=-7,7;CIEND=-8,6;CIPOS95=0,0;CIEND95=0,0;MATEID=139896_1;EVENT=139896;SECONDARY;SU=65;PE=0;SR=65;ALG=PROD;AF=0.001604;NSAMP=27;MSQ=127.98;AN=16834;AC=27;NS=8438;AC_Hom=0;AC_Het=27;AC_Hemi=0;MAF=0.00159991;HWE=1;NFAM=27
17	48607956	139897_1	N	N[17:48608280[	161.65	LOW	SVTYPE=BND;POS=48607956;STRANDS=+-:30;CIPOS=-29,28;CIEND=-29,28;CIPOS95=0,0;CIEND95=0,0;MATEID=139897_2;EVENT=139897;SU=30;PE=0;SR=30;ALG=PROD;AF=0.000594;NSAMP=10;MSQ=15.43;AN=16834;AC=10;NS=8438;AC_Hom=0;AC_Het=10;AC_Hemi=0;MAF=0.000592557;HWE=1;NFAM=10
17	48608280	139897_2	N	]17:48607956]N	161.65	LOW	SVTYPE=BND;POS=48607956;STRANDS=+-:30;CIPOS=-29,28;CIEND=-29,28;CIPOS95=0,0;CIEND95=0,0;MATEID=139897_1;EVENT=139897;SECONDARY;SU=30;PE=0;SR=30;ALG=PROD;AF=0.000594;NSAMP=10;MSQ=15.43;AN=16834;AC=10;NS=8438;AC_Hom=0;AC_Het=10;AC_Hemi=0;MAF=0.000592557;HWE=1;NFAM=10
17	48646385	3293_2	N	N]1:168561809]	86.3	LOW	SVTYPE=BND;POS=48646385;STRANDS=++:5;CIPOS=-10,10;CIEND=-10,10;CIPOS95=0,0;CIEND95=0,0;MATEID=3293_1;EVENT=3293;SECONDARY;SU=5;PE=0;SR=5;ALG=PROD;AF=0.000297;NSAMP=5;MSQ=15.95;AN=16834;AC=5;NS=8438;AC_Hom=0;AC_Het=5;AC_Hemi=0;MAF=0.000296279;HWE=1;NFAM=5
17	48665998	139899_1	N	N[17:48666986[	7765.75	PASS	SVTYPE=BND;POS=48665998;STRANDS=+-:327;CIPOS=-2,1;CIEND=-3,1;CIPOS95=0,0;CIEND95=0,0;MATEID=139899_2;EVENT=139899;SU=327;PE=189;SR=138;ALG=PROD;AF=0.0009505;NSAMP=16;MSQ=485.36;AN=16834;AC=16;NS=8438;AC_Hom=0;AC_Het=16;AC_Hemi=0;MAF=0.000948092;HWE=1;NFAM=15
17	48666986	139899_2	N	]17:48665998]N	7765.75	PASS	SVTYPE=BND;POS=48665998;STRANDS=+-:327;CIPOS=-3,1;CIEND=-2,1;CIPOS95=0,0;CIEND95=0,0;MATEID=139899_1;EVENT=139899;SECONDARY;SU=327;PE=189;SR=138;ALG=PROD;AF=0.0009505;NSAMP=16;MSQ=485.36;AN=16834;AC=16;NS=8438;AC_Hom=0;AC_Het=16;AC_Hemi=0;MAF=0.000948092;HWE=1;NFAM=15
17	48671925	139900	N	<DEL>	221.93	PASS	SVTYPE=DEL;POS=48671925;SVLEN=-65;END=48671990;STRANDS=+-:9;CIPOS=-4,3;CIEND=-4,3;CIPOS95=0,0;CIEND95=0,0;SU=9;PE=0;SR=9;ALG=PROD;AF=5.94e-05;NSAMP=1;MSQ=221.8;AN=16834;AC=1;NS=8438;AC_Hom=0;AC_Het=1;AC_Hemi=0;MAF=5.92557e-05;HWE=1;NFAM=1
17	48751214	13048_2	N	N]10:57223819]	631.09	LOW	SVTYPE=BND;POS=48751214;STRANDS=++:6;IMPRECISE;CIPOS=-10,445;CIEND=-10,442;CIPOS95=-1,126;CIEND95=-1,162;MATEID=13048_1;EVENT=13048;SECONDARY;SU=6;PE=6;SR=0;ALG=PROD;AF=0.001247;NSAMP=21;MSQ=29.21;AN=16834;AC=21;NS=8438;AC_Hom=0;AC_Het=21;AC_Hemi=0;MAF=0.00124437;HWE=1;NFAM=21
17	48751267	40803_2	N	]3:85261888]N	159.78	LOW	SVTYPE=BND;POS=48751267;STRANDS=+-:4;IMPRECISE;CIPOS=-348,30;CIEND=-30,489;CIPOS95=-174,30;CIEND95=-30,155;MATEID=40803_1;EVENT=40803;SECONDARY;SU=4;PE=4;SR=0;ALG=PROD;AF=0.0003564;NSAMP=6;MSQ=23.84;AN=16834;AC=6;NS=8438;AC_Hom=0;AC_Het=7;AC_Hemi=0;MAF=0.00041479;HWE=1;NFAM=6
17	48751270	30102_2	N	N[2:43422724[	955.75	LOW	SVTYPE=BND;POS=48751270;STRANDS=-+:8;IMPRECISE;CIPOS=-30,316;CIEND=-559,30;CIPOS95=-30,54;CIEND95=-163,30;MATEID=30102_1;EVENT=30102;SECONDARY;SU=8;PE=8;SR=0;ALG=PROD;AF=0.002198;NSAMP=37;MSQ=24.86;AN=16834;AC=37;NS=8438;AC_Hom=0;AC_Het=37;AC_Hemi=0;MAF=0.00219246;HWE=1;NFAM=37
17	48751271	266298_1	N	]17:58647417]N	77.96	LOW	SVTYPE=BND;POS=48751271;STRANDS=-+:5;IMPRECISE;CIPOS=-297,10;CIEND=-10,380;CIPOS95=-160,1;CIEND95=-2,105;MATEID=266298_2;EVENT=266298;SU=5;PE=5;SR=0;ALG=PROD;AF=0.000297;NSAMP=5;MSQ=12.12;AN=16834;AC=5;NS=8438;AC_Hom=0;AC_Het=5;AC_Hemi=0;MAF=0.000296279;HWE=1;NFAM=5
17	48751275	301194_2	N	[17:8011461[N	215.33	LOW	SVTYPE=BND;POS=48751275;STRANDS=--:4;IMPRECISE;CIPOS=-379,10;CIEND=-294,10;CIPOS95=-173,1;CIEND95=-103,2;MATEID=301194_1;EVENT=301194;SECONDARY;SU=4;PE=4;SR=0;ALG=PROD;AF=0.0007722;NSAMP=13;MSQ=15.58;AN=16834;AC=13;NS=8438;AC_Hom=0;AC_Het=13;AC_Hemi=0;MAF=0.000770325;HWE=1;NFAM=13
17	48751280	24651_1	N	N]19:34248507]	5660.4	LOW	SVTYPE=BND;POS=48751280;STRANDS=++:15,--:1;IMPRECISE;CIPOS=-52,312;CIEND=-57,476;CIPOS95=-41,41;CIEND95=-57,115;MATEID=24651_2;EVENT=24651;SU=16;PE=16;SR=0;ALG=PROD;AF=0.01016;NSAMP=171;MSQ=32.08;AN=16834;AC=171;NS=8438;AC_Hom=0;AC_Het=172;AC_Hemi=0;MAF=0.010192;HWE=1;NFAM=168
17	48751280	3473_2	N	[1:18829464[N	431.46	LOW	SVTYPE=BND;POS=48751280;STRANDS=--:8;IMPRECISE;CIPOS=-542,27;CIEND=-211,50;CIPOS95=-151,27;CIEND95=-70,50;MATEID=3473_1;EVENT=3473;SECONDARY;SU=8;PE=8;SR=0;ALG=PROD;AF=0.001307;NSAMP=22;MSQ=18.32;AN=16834;AC=22;NS=8438;AC_Hom=0;AC_Het=22;AC_Hemi=0;MAF=0.00130363;HWE=1;NFAM=20
17	48751283	30104_2	N	N[2:102402118[	305.08	LOW	SVTYPE=BND;POS=48751283;STRANDS=-+:4;IMPRECISE;CIPOS=-30,446;CIEND=-346,30;CIPOS95=-30,132;CIEND95=-174,30;MATEID=30104_1;EVENT=30104;SECONDARY;SU=4;PE=4;SR=0;ALG=PROD;AF=0.0008911;NSAMP=15;MSQ=17.75;AN=16834;AC=15;NS=8438;AC_Hom=0;AC_Het=15;AC_Hemi=0;MAF=0.000888836;HWE=1;NFAM=15
17	48751287	301208_2	N	[17:9534426[N	742.85	LOW	SVTYPE=BND;POS=48751287;STRANDS=--:4;IMPRECISE;CIPOS=-399,10;CIEND=-238,10;CIPOS95=-159,0;CIEND95=-110,2;MATEID=301208_1;EVENT=301208;SECONDARY;SU=4;PE=4;SR=0;ALG=PROD;AF=0.001782;NSAMP=30;MSQ=23.84;AN=16834;AC=30;NS=8438;AC_Hom=0;AC_Het=30;AC_Hemi=0;MAF=0.00177767;HWE=1;NFAM=30
17	48751289	18022_2	N	N[12:94008182[	112.78	LOW	SVTYPE=BND;POS=48751289;STRANDS=-+:9;IMPRECISE;CIPOS=-30,415;CIEND=-331,30;CIPOS95=-30,79;CIEND95=-128,30;MATEID=18022_1;EVENT=18022;SECONDARY;SU=9;PE=9;SR=0;ALG=PROD;AF=0.0001188;NSAMP=2;MSQ=55.32;AN=16834;AC=2;NS=8438;AC_Hom=0;AC_Het=2;AC_Hemi=0;MAF=0.000118511;HWE=1;NFAM=2
17	48751304	18020_2	N	N[12:40933132[	206.64	LOW	SVTYPE=BND;POS=48751304;STRANDS=-+:12;IMPRECISE;CIPOS=-50,256;CIEND=-385,50;CIPOS95=-39,39;CIEND95=-105,50;MATEID=18020_1;EVENT=18020;SECONDARY;SU=12;PE=12;SR=0;ALG=PROD;AF=0.0005346;NSAMP=9;MSQ=22.12;AN=16834;AC=9;NS=8438;AC_Hom=0;AC_Het=9;AC_Hemi=0;MAF=0.000533302;HWE=1;NFAM=8
17	48751311	25103_1	N	[X:811167[N	374.5	LOW	SVTYPE=BND;POS=48751311;STRANDS=--:8;IMPRECISE;CIPOS=-30,30;CIEND=-30,30;CIPOS95=-1,1;CIEND95=-1,1;MATEID=25103_2;EVENT=25103;SU=8;PE=6;SR=2;ALG=PROD;AF=0.001188;NSAMP=20;MSQ=17.29;AN=16834;AC=20;NS=8438;AC_Hom=0;AC_Het=20;AC_Hemi=0;MAF=0.00118511;HWE=1;NFAM=17
17	48751311	40802_2	N	[3:49237915[N	2296.76	LOW	SVTYPE=BND;POS=48751311;STRANDS=--:8;IMPRECISE;CIPOS=-46,44;CIEND=-50,46;CIPOS95=-3,3;CIEND95=-4,4;MATEID=40802_1;EVENT=40802;SECONDARY;SU=8;PE=6;SR=2;ALG=PROD;AF=0.004693;NSAMP=79;MSQ=28.51;AN=16834;AC=79;NS=8438;AC_Hom=0;AC_Het=79;AC_Hemi=0;MAF=0.0046812;HWE=1;NFAM=76
17	48751321	138102_2	N	]17:20658589]N	18631.3	LOW	SVTYPE=BND;POS=20658589;STRANDS=+-:4;IMPRECISE;CIPOS=-10,10;CIEND=-10,9;CIPOS95=-1,0;CIEND95=-1,1;MATEID=138102_1;EVENT=138102;SECONDARY;SU=4;PE=2;SR=2;ALG=PROD;AF=0.03713;NSAMP=625;MSQ=28.9;AN=16834;AC=625;NS=8438;AC_Hom=0;AC_Het=626;AC_Hemi=0;MAF=0.0370941;HWE=1.03179e-05;NFAM=577
17	48751326	30103_2	N	]2:97325029]N	198.76	LOW	SVTYPE=BND;POS=48751326;STRANDS=+-:5;IMPRECISE;CIPOS=-30,30;CIEND=-30,29;CIPOS95=-3,3;CIEND95=-3,3;MATEID=30103_1;EVENT=30103;SECONDARY;SU=5;PE=4;SR=1;ALG=PROD;AF=0.000594;NSAMP=10;MSQ=18.01;AN=16834;AC=10;NS=8438;AC_Hom=0;AC_Het=10;AC_Hemi=0;MAF=0.000592557;HWE=1;NFAM=10
17	48751336	40804_2	N	N[3:112061120[	185.45	LOW	SVTYPE=BND;POS=48751336;STRANDS=-+:5;IMPRECISE;CIPOS=-30,413;CIEND=-403,30;CIPOS95=-30,105;CIEND95=-163,30;MATEID=40804_1;EVENT=40804;SECONDARY;SU=5;PE=5;SR=0;ALG=PROD;AF=0.000594;NSAMP=10;MSQ=16.82;AN=16834;AC=10;NS=8438;AC_Hom=0;AC_Het=10;AC_Hemi=0;MAF=0.000592557;HWE=1;NFAM=10
17	48751339	40801_2	N	N]3:83204070]	467.4	LOW	SVTYPE=BND;POS=48751339;STRANDS=++:13;IMPRECISE;CIPOS=-50,310;CIEND=-32,478;CIPOS95=-34,34;CIEND95=-32,99;MATEID=40801_1;EVENT=40801;SECONDARY;SU=13;PE=13;SR=0;ALG=PROD;AF=0.001307;NSAMP=22;MSQ=19.85;AN=16834;AC=22;NS=8438;AC_Hom=0;AC_Het=22;AC_Hemi=0;MAF=0.00130363;HWE=1;NFAM=20
17	48751340	18023_2	N	N]12:29243993]	955.78	LOW	SVTYPE=BND;POS=48751340;STRANDS=++:9;IMPRECISE;CIPOS=-50,328;CIEND=-50,494;CIPOS95=-50,75;CIEND95=-50,128;MATEID=18023_1;EVENT=18023;SECONDARY;SU=9;PE=9;SR=0;ALG=PROD;AF=0.003267;NSAMP=55;MSQ=16.37;AN=16834;AC=55;NS=8438;AC_Hom=0;AC_Het=55;AC_Hemi=0;MAF=0.00325907;HWE=1;NFAM=55
17	48751341	48452_2	N	N]4:74502428]	2833.91	LOW	SVTYPE=BND;POS=48751341;STRANDS=++:60;IMPRECISE;CIPOS=-36,137;CIEND=-17,427;CIPOS95=-11,11;CIEND95=-17,60;MATEID=48452_1;EVENT=48452;SECONDARY;SU=60;PE=60;SR=0;ALG=PROD;AF=0.005287;NSAMP=89;MSQ=30.82;AN=16834;AC=89;NS=8438;AC_Hom=0;AC_Het=89;AC_Hemi=0;MAF=0.00527376;HWE=1;NFAM=80
17	48751342	3294_2	N	N]1:67302015]	3731.5	LOW	SVTYPE=BND;POS=48751342;STRANDS=++:216;IMPRECISE;CIPOS=-11,95;CIEND=-10,308;CIPOS95=-5,5;CIEND95=-10,26;MATEID=3294_1;EVENT=3294;SECONDARY;SU=216;PE=216;SR=0;ALG=PROD;AF=0.006356;NSAMP=107;MSQ=34.2;AN=16834;AC=107;NS=8438;AC_Hom=0;AC_Het=107;AC_Hemi=0;MAF=0.00634036;HWE=1;NFAM=96
17	48751411	25187_1	N	[X:46686958[N	1826.16	LOW	SVTYPE=BND;POS=48751411;STRANDS=--:4;IMPRECISE;CIPOS=-10,10;CIEND=-6,9;CIPOS95=-3,3;CIEND95=-3,3;MATEID=25187_2;EVENT=25187;SU=4;PE=3;SR=1;ALG=PROD;AF=0.005465;NSAMP=89;MSQ=18.96;AN=16834;AC=92;NS=8438;AC_Hom=6;AC_Het=86;AC_Hemi=0;MAF=0.00545153;HWE=0.00189313;NFAM=86
17	48751476	18021_2	N	]12:40933290]N	1626.54	LOW	SVTYPE=BND;POS=48751476;STRANDS=+-:12;IMPRECISE;CIPOS=-238,30;CIEND=-30,505;CIPOS95=-49,30;CIEND95=-30,125;MATEID=18021_1;EVENT=18021;SECONDARY;SU=12;PE=12;SR=0;ALG=PROD;AF=0.003505;NSAMP=59;MSQ=26.68;AN=16834;AC=59;NS=8438;AC_Hom=0;AC_Het=59;AC_Hemi=0;MAF=0.00349609;HWE=1;NFAM=57
17	48751520	48453_2	N	[4:74502257[N	744.48	LOW	SVTYPE=BND;POS=48751520;STRANDS=--:8;IMPRECISE;CIPOS=-348,50;CIEND=-575,52;CIPOS95=-168,50;CIEND95=-167,52;MATEID=48453_1;EVENT=48453;SECONDARY;SU=8;PE=8;SR=0;ALG=SUM;AF=0.001723;NSAMP=29;MSQ=24.53;AN=16834;AC=29;NS=8438;AC_Hom=0;AC_Het=29;AC_Hemi=0;MAF=0.00171842;HWE=1;NFAM=26
17	48760381	139901	N	<DEL>	1129.92	PASS	SVTYPE=DEL;POS=48760381;SVLEN=-2965;END=48763346;STRANDS=+-:34;CIPOS=-24,24;CIEND=-25,22;CIPOS95=0,0;CIEND95=0,0;SU=34;PE=21;SR=13;ALG=PROD;AF=0.0001188;NSAMP=2;MSQ=564.96;AN=16834;AC=2;NS=8438;AC_Hom=0;AC_Het=2;AC_Hemi=0;MAF=0.000118511;HWE=1;NFAM=2
17	48790673	139902_1	N	N[17:48792161[	482.43	PASS	SVTYPE=BND;POS=48790673;STRANDS=+-:20;CIPOS=-6,10;CIEND=-10,10;CIPOS95=0,0;CIEND95=0,0;MATEID=139902_2;EVENT=139902;SU=20;PE=13;SR=7;ALG=PROD;AF=5.94e-05;NSAMP=1;MSQ=482.43;AN=16834;AC=1;NS=8438;AC_Hom=0;AC_Het=1;AC_Hemi=0;MAF=5.92557e-05;HWE=1;NFAM=1
17	48790674	266299	N	<DUP>	374.4	PASS	SVTYPE=DUP;POS=48790674;SVLEN=2078;END=48792752;STRANDS=-+:32;CIPOS=-2,0;CIEND=-2,1;CIPOS95=0,0;CIEND95=0,0;SU=32;PE=15;SR=17;ALG=PROD;AF=0.0001188;NSAMP=1;MSQ=374.04;AN=16834;AC=2;NS=8438;AC_Hom=2;AC_Het=0;AC_Hemi=0;MAF=0.000118511;HWE=5.92593e-05;NFAM=1
17	48792161	139902_2	N	]17:48790673]N	482.43	PASS	SVTYPE=BND;POS=48790673;STRANDS=+-:20;CIPOS=-10,10;CIEND=-6,10;CIPOS95=0,0;CIEND95=0,0;MATEID=139902_1;EVENT=139902;SECONDARY;SU=20;PE=13;SR=7;ALG=PROD;AF=5.94e-05;NSAMP=1;MSQ=482.43;AN=16834;AC=1;NS=8438;AC_Hom=0;AC_Het=1;AC_Hemi=0;MAF=5.92557e-05;HWE=1;NFAM=1
17	48796091	24783_1	N	N]20:22352966]	44.91	LOW	SVTYPE=BND;POS=48796091;STRANDS=++:4;IMPRECISE;CIPOS=-10,7;CIEND=-9,8;CIPOS95=-2,0;CIEND95=0,0;MATEID=24783_2;EVENT=24783;SU=4;PE=0;SR=4;ALG=PROD;AF=5.94e-05;NSAMP=1;MSQ=44.9;AN=16834;AC=1;NS=8438;AC_Hom=0;AC_Het=1;AC_Hemi=0;MAF=5.92557e-05;HWE=1;NFAM=1
17	48796092	139903_1	N	N[17:48796190[	361.24	LOW	SVTYPE=BND;POS=48796092;STRANDS=+-:9;CIPOS=-4,3;CIEND=-4,3;CIPOS95=0,0;CIEND95=0,0;MATEID=139903_2;EVENT=139903;SU=9;PE=0;SR=9;ALG=PROD;AF=0.0001188;NSAMP=2;MSQ=176.84;AN=16834;AC=2;NS=8438;AC_Hom=0;AC_Het=2;AC_Hemi=0;MAF=0.000118511;HWE=1;NFAM=2
17	48796190	139903_2	N	]17:48796092]N	361.24	LOW	SVTYPE=BND;POS=48796092;STRANDS=+-:9;CIPOS=-4,3;CIEND=-4,3;CIPOS95=0,0;CIEND95=0,0;MATEID=139903_1;EVENT=139903;SECONDARY;SU=9;PE=0;SR=9;ALG=PROD;AF=0.0001188;NSAMP=2;MSQ=176.84;AN=16834;AC=2;NS=8438;AC_Hom=0;AC_Het=2;AC_Hemi=0;MAF=0.000118511;HWE=1;NFAM=2
17	48799553	139904	N	<DEL:ME:SINE|Alu|AluSc>	5.4	PASS	SVTYPE=MEI;POS=48799553;SVLEN=-303;END=48799856;STRANDS=+-:4;CIPOS=-9,8;CIEND=-9,8;CIPOS95=0,0;CIEND95=0,0;SU=4;PE=0;SR=4;ALG=PROD;AF=5.94e-05;NSAMP=1;MSQ=4.64;AN=16834;AC=1;NS=8438;AC_Hom=0;AC_Het=1;AC_Hemi=0;MAF=5.92557e-05;HWE=1;NFAM=1
17	48807432	139905	N	<DEL>	629.08	PASS	SVTYPE=DEL;POS=48807432;SVLEN=-754;END=48808186;STRANDS=+-:32;CIPOS=-25,30;CIEND=-30,30;CIPOS95=0,0;CIEND95=0,0;SU=32;PE=25;SR=7;ALG=PROD;AF=0.0001782;NSAMP=3;MSQ=209.69;AN=16834;AC=3;NS=8438;AC_Hom=0;AC_Het=3;AC_Hemi=0;MAF=0.000177767;HWE=1;NFAM=3
17	48828126	266300_1	N	]17:48828894]N	224.82	LOW	SVTYPE=BND;POS=48828126;STRANDS=-+:21;CIPOS=-6,3;CIEND=-5,4;CIPOS95=0,0;CIEND95=0,0;MATEID=266300_2;EVENT=266300;SU=21;PE=15;SR=6;ALG=PROD;AF=0.0001188;NSAMP=2;MSQ=109.03;AN=16834;AC=2;NS=8438;AC_Hom=0;AC_Het=2;AC_Hemi=0;MAF=0.000118511;HWE=1;NFAM=2
17	48828894	266300_2	N	N[17:48828126[	224.82	LOW	SVTYPE=BND;POS=48828126;STRANDS=-+:21;CIPOS=-5,4;CIEND=-6,3;CIPOS95=0,0;CIEND95=0,0;MATEID=266300_1;EVENT=266300;SECONDARY;SU=21;PE=15;SR=6;ALG=PROD;AF=0.0001188;NSAMP=2;MSQ=109.03;AN=16834;AC=2;NS=8438;AC_Hom=0;AC_Het=2;AC_Hemi=0;MAF=0.000118511;HWE=1;NFAM=2
17	48837058	139906_1	N	N[17:48837437[	14.92	LOW	SVTYPE=BND;POS=48837058;STRANDS=+-:4;CIPOS=-9,8;CIEND=-9,8;CIPOS95=0,0;CIEND95=0,0;MATEID=139906_2;EVENT=139906;SU=4;PE=0;SR=4;ALG=PROD;AF=5.94e-05;NSAMP=1;MSQ=14.92;AN=16834;AC=1;NS=8438;AC_Hom=0;AC_Het=1;AC_Hemi=0;MAF=5.92557e-05;HWE=1;NFAM=1
17	48837437	139906_2	N	]17:48837058]N	14.92	LOW	SVTYPE=BND;POS=48837058;STRANDS=+-:4;CIPOS=-9,8;CIEND=-9,8;CIPOS95=0,0;CIEND95=0,0;MATEID=139906_1;EVENT=139906;SECONDARY;SU=4;PE=0;SR=4;ALG=PROD;AF=5.94e-05;NSAMP=1;MSQ=14.92;AN=16834;AC=1;NS=8438;AC_Hom=0;AC_Het=1;AC_Hemi=0;MAF=5.92557e-05;HWE=1;NFAM=1
17	48838416	301686_1	N	N]17:75510057]	3157.29	LOW	SVTYPE=BND;POS=48838416;STRANDS=++:145;CIPOS=-6,4;CIEND=-6,4;CIPOS95=0,0;CIEND95=0,0;MATEID=301686_2;EVENT=301686;SU=145;PE=0;SR=145;ALG=PROD;AF=0.006059;NSAMP=102;MSQ=30.13;AN=16834;AC=102;NS=8438;AC_Hom=0;AC_Het=102;AC_Hemi=0;MAF=0.00604409;HWE=1;NFAM=101
17	48838416	3474_2	N	N[1:31834632[	2092.02	LOW	SVTYPE=BND;POS=48838416;STRANDS=-+:12;CIPOS=-29,28;CIEND=-29,28;CIPOS95=0,0;CIEND95=0,0;MATEID=3474_1;EVENT=3474;SECONDARY;SU=12;PE=0;SR=12;ALG=PROD;AF=0.005168;NSAMP=87;MSQ=22.93;AN=16834;AC=87;NS=8438;AC_Hom=0;AC_Het=87;AC_Hemi=0;MAF=0.00515525;HWE=1;NFAM=86
17	48844118	139907	N	<DEL>	286900	PASS	SVTYPE=DEL;POS=48844118;SVLEN=-372;END=48844490;STRANDS=+-:8928;CIPOS=0,0;CIEND=0,0;CIPOS95=0,0;CIEND95=0,0;SU=8928;PE=3441;SR=5487;ALG=PROD;AF=0.04123;NSAMP=659;MSQ=435.36;AN=16834;AC=694;NS=8438;AC_Hom=70;AC_Het=624;AC_Hemi=0;MAF=0.0411235;HWE=1.01265e-06;NFAM=649
17	48848388	266301	N	<DUP>	257.59	PASS	SVTYPE=DUP;POS=48848388;SVLEN=11517;END=48859905;STRANDS=-+:20;CIPOS=-10,10;CIEND=-7,7;CIPOS95=0,0;CIEND95=0,0;SU=20;PE=16;SR=4;ALG=PROD;AF=0.0001188;NSAMP=2;MSQ=128.56;AN=16834;AC=2;NS=8438;AC_Hom=0;AC_Het=2;AC_Hemi=0;MAF=0.000118511;HWE=1;NFAM=2
17	48884145	139908	N	<DEL>	847.87	PASS	SVTYPE=DEL;POS=48884145;SVLEN=-1242;END=48885387;STRANDS=+-:39;IMPRECISE;CIPOS=-49,210;CIEND=-137,30;CIPOS95=-15,15;CIEND95=-18,18;SU=39;PE=39;SR=0;ALG=PROD;AF=0.0001782;NSAMP=3;MSQ=282.63;AN=16834;AC=3;NS=8438;AC_Hom=0;AC_Het=3;AC_Hemi=0;MAF=0.000177767;HWE=1;NFAM=2
17	48904297	25246_1	N	N]X:92116183]	507.87	LOW	SVTYPE=BND;POS=48904297;STRANDS=++:70;IMPRECISE;CIPOS=-29,490;CIEND=-34,485;CIPOS95=-29,85;CIEND95=-34,81;MATEID=25246_2;EVENT=25246;SU=70;PE=70;SR=0;ALG=PROD;AF=0.001723;NSAMP=29;MSQ=15.75;AN=16834;AC=29;NS=8438;AC_Hom=0;AC_Het=29;AC_Hemi=0;MAF=0.00171842;HWE=1;NFAM=29
17	48910313	139909	N	<DEL>	379.2	PASS	SVTYPE=DEL;POS=48910313;SVLEN=-205;END=48910518;STRANDS=+-:7;CIPOS=-5,4;CIEND=-5,4;CIPOS95=0,0;CIEND95=0,0;SU=7;PE=0;SR=7;ALG=PROD;AF=5.94e-05;NSAMP=1;MSQ=371.65;AN=16834;AC=1;NS=8438;AC_Hom=0;AC_Het=1;AC_Hemi=0;MAF=5.92557e-05;HWE=1;NFAM=1
17	48924679	266302_1	N	]17:48928482]N	122.3	LOW	SVTYPE=BND;POS=48924679;STRANDS=-+:11;CIPOS=-10,10;CIEND=-10,10;CIPOS95=0,0;CIEND95=0,0;MATEID=266302_2;EVENT=266302;SU=11;PE=4;SR=7;ALG=PROD;AF=0.0001188;NSAMP=1;MSQ=121.47;AN=16834;AC=2;NS=8438;AC_Hom=2;AC_Het=0;AC_Hemi=0;MAF=0.000118511;HWE=5.92593e-05;NFAM=1
17	48924682	139910	N	<DEL>	410.67	PASS	SVTYPE=DEL;POS=48924682;SVLEN=-3530;END=48928212;STRANDS=+-:18;CIPOS=-7,10;CIEND=-5,3;CIPOS95=0,0;CIEND95=0,0;SU=18;PE=11;SR=7;ALG=PROD;AF=5.94e-05;NSAMP=1;MSQ=410.67;AN=16834;AC=1;NS=8438;AC_Hom=0;AC_Het=1;AC_Hemi=0;MAF=5.92557e-05;HWE=1;NFAM=1
17	48924785	139911	N	<DEL>	329.63	PASS	SVTYPE=DEL;POS=48924785;SVLEN=-6621;END=48931406;STRANDS=+-:13;CIPOS=-4,3;CIEND=-8,10;CIPOS95=0,0;CIEND95=0,0;SU=13;PE=5;SR=8;ALG=PROD;AF=5.94e-05;NSAMP=1;MSQ=329.63;AN=16834;AC=1;NS=8438;AC_Hom=0;AC_Het=1;AC_Hemi=0;MAF=5.92557e-05;HWE=1;NFAM=1
17	48926764	266303	N	<DUP>	152.99	PASS	SVTYPE=DUP;POS=48926764;SVLEN=7814;END=48934578;STRANDS=-+:13;IMPRECISE;CIPOS=-191,10;CIEND=-10,258;CIPOS95=-61,1;CIEND95=-2,72;SU=13;PE=13;SR=0;ALG=PROD;AF=0.0001188;NSAMP=1;MSQ=152.08;AN=16834;AC=2;NS=8438;AC_Hom=2;AC_Het=0;AC_Hemi=0;MAF=0.000118511;HWE=5.92593e-05;NFAM=1
17	48928481	139912	N	<DEL>	245.66	PASS	SVTYPE=DEL;POS=48928481;SVLEN=-2925;END=48931406;STRANDS=+-:8;IMPRECISE;CIPOS=-6,345;CIEND=-347,5;CIPOS95=0,126;CIEND95=-109,0;SU=8;PE=8;SR=0;ALG=PROD;AF=5.94e-05;NSAMP=1;MSQ=245.66;AN=16834;AC=1;NS=8438;AC_Hom=0;AC_Het=1;AC_Hemi=0;MAF=5.92557e-05;HWE=1;NFAM=1
17	48928482	266302_2	N	N[17:48924679[	122.3	LOW	SVTYPE=BND;POS=48924679;STRANDS=-+:11;CIPOS=-10,10;CIEND=-10,10;CIPOS95=0,0;CIEND95=0,0;MATEID=266302_1;EVENT=266302;SECONDARY;SU=11;PE=4;SR=7;ALG=PROD;AF=0.0001188;NSAMP=1;MSQ=121.47;AN=16834;AC=2;NS=8438;AC_Hom=2;AC_Het=0;AC_Hemi=0;MAF=0.000118511;HWE=5.92593e-05;NFAM=1
17	48935023	139913	N	<DEL>	206.77	PASS	SVTYPE=DEL;POS=48935023;SVLEN=-2733;END=48937756;STRANDS=+-:8;IMPRECISE;CIPOS=-5,10;CIEND=-10,10;CIPOS95=-1,3;CIEND95=-3,1;SU=8;PE=7;SR=1;ALG=PROD;AF=5.94e-05;NSAMP=1;MSQ=206.77;AN=16834;AC=1;NS=8438;AC_Hom=0;AC_Het=1;AC_Hemi=0;MAF=5.92557e-05;HWE=1;NFAM=1
17	48954171	139914_1	N	N[17:48954221[	105.1	LOW	SVTYPE=BND;POS=48954171;STRANDS=+-:4;CIPOS=-9,8;CIEND=-9,8;CIPOS95=0,0;CIEND95=0,0;MATEID=139914_2;EVENT=139914;SU=4;PE=0;SR=4;ALG=PROD;AF=5.94e-05;NSAMP=1;MSQ=104.89;AN=16834;AC=1;NS=8438;AC_Hom=0;AC_Het=1;AC_Hemi=0;MAF=5.92557e-05;HWE=1;NFAM=1
17	48954221	139914_2	N	]17:48954171]N	105.1	LOW	SVTYPE=BND;POS=48954171;STRANDS=+-:4;CIPOS=-9,8;CIEND=-9,8;CIPOS95=0,0;CIEND95=0,0;MATEID=139914_1;EVENT=139914;SECONDARY;SU=4;PE=0;SR=4;ALG=PROD;AF=5.94e-05;NSAMP=1;MSQ=104.89;AN=16834;AC=1;NS=8438;AC_Hom=0;AC_Het=1;AC_Hemi=0;MAF=5.92557e-05;HWE=1;NFAM=1
17	48957518	139916	N	<DEL>	296.83	PASS	SVTYPE=DEL;POS=48957518;SVLEN=-9157;END=48966675;STRANDS=+-:12;IMPRECISE;CIPOS=-10,342;CIEND=-157,10;CIPOS95=-2,48;CIEND95=-56,2;SU=12;PE=12;SR=0;ALG=PROD;AF=5.94e-05;NSAMP=1;MSQ=296.83;AN=16834;AC=1;NS=8438;AC_Hom=0;AC_Het=1;AC_Hemi=0;MAF=5.92557e-05;HWE=1;NFAM=1
17	48957877	139915	N	<DEL>	167.82	PASS	SVTYPE=DEL;POS=48957877;SVLEN=-3883;END=48961760;STRANDS=+-:8;CIPOS=-8,6;CIEND=-6,4;CIPOS95=0,0;CIEND95=0,0;SU=8;PE=2;SR=6;ALG=PROD;AF=5.94e-05;NSAMP=1;MSQ=167.82;AN=16834;AC=1;NS=8438;AC_Hom=0;AC_Het=1;AC_Hemi=0;MAF=5.92557e-05;HWE=1;NFAM=1
17	48958050	139917_1	N	N[17:48958117[	6959.29	LOW	SVTYPE=BND;POS=48958050;STRANDS=+-:144;CIPOS=-4,3;CIEND=-4,3;CIPOS95=0,0;CIEND95=0,0;MATEID=139917_2;EVENT=139917;SU=144;PE=0;SR=144;ALG=PROD;AF=0.003053;NSAMP=41;MSQ=125.73;AN=16380;AC=50;NS=8210;AC_Hom=18;AC_Het=32;AC_Hemi=0;MAF=0.00304507;HWE=7.01158e-18;NFAM=40
17	48958084	24653_1	N	]19:34387832]N	30624.9	LOW	SVTYPE=BND;POS=48958084;STRANDS=-+:4;IMPRECISE;CIPOS=-10,9;CIEND=-4,9;CIPOS95=-1,1;CIEND95=-1,3;MATEID=24653_2;EVENT=24653;SU=4;PE=2;SR=2;ALG=PROD;AF=0.065;NSAMP=1050;MSQ=28.34;AN=16784;AC=1091;NS=8413;AC_Hom=82;AC_Het=1010;AC_Hemi=0;MAF=0.0648996;HWE=0.322228;NFAM=1005
17	48958084	48454_2	N	[4:63190773[N	270.04	LOW	SVTYPE=BND;POS=48958084;STRANDS=--:17;CIPOS=-21,17;CIEND=-26,12;CIPOS95=0,0;CIEND95=0,0;MATEID=48454_1;EVENT=48454;SECONDARY;SU=17;PE=0;SR=17;ALG=PROD;AF=0.001426;NSAMP=24;MSQ=7.91;AN=16834;AC=24;NS=8438;AC_Hom=0;AC_Het=24;AC_Hemi=0;MAF=0.00142214;HWE=1;NFAM=24
17	48958117	139917_2	N	]17:48958050]N	6959.29	LOW	SVTYPE=BND;POS=48958050;STRANDS=+-:144;CIPOS=-4,3;CIEND=-4,3;CIPOS95=0,0;CIEND95=0,0;MATEID=139917_1;EVENT=139917;SECONDARY;SU=144;PE=0;SR=144;ALG=PROD;AF=0.003053;NSAMP=41;MSQ=125.73;AN=16380;AC=50;NS=8210;AC_Hom=18;AC_Het=32;AC_Hemi=0;MAF=0.00304507;HWE=7.01158e-18;NFAM=40
17	48960722	139918_1	N	N[17:48960772[	149009	LOW	SVTYPE=BND;POS=48960722;STRANDS=+-:290;CIPOS=-4,3;CIEND=-3,3;CIPOS95=0,0;CIEND95=0,0;MATEID=139918_2;EVENT=139918;SU=290;PE=1;SR=289;ALG=PROD;AF=0.1774;NSAMP=1847;MSQ=78.95;AN=14686;AC=2606;NS=7361;AC_Hom=1520;AC_Het=1088;AC_Hemi=0;MAF=0.17715;HWE=0;NFAM=1745
17	48960772	139918_2	N	]17:48960722]N	149009	LOW	SVTYPE=BND;POS=48960722;STRANDS=+-:290;CIPOS=-3,3;CIEND=-4,3;CIPOS95=0,0;CIEND95=0,0;MATEID=139918_1;EVENT=139918;SECONDARY;SU=290;PE=1;SR=289;ALG=PROD;AF=0.1774;NSAMP=1847;MSQ=78.95;AN=14686;AC=2606;NS=7361;AC_Hom=1520;AC_Het=1088;AC_Hemi=0;MAF=0.17715;HWE=0;NFAM=1745
17	48960777	301687_1	N	[17:70725581[N	1143.48	LOW	SVTYPE=BND;POS=48960777;STRANDS=--:4;CIPOS=-9,8;CIEND=-9,8;CIPOS95=0,0;CIEND95=0,0;MATEID=301687_2;EVENT=301687;SU=4;PE=0;SR=4;ALG=PROD;AF=0.002679;NSAMP=40;MSQ=25.38;AN=16800;AC=45;NS=8421;AC_Hom=10;AC_Het=35;AC_Hemi=0;MAF=0.00267189;HWE=2.16329e-09;NFAM=40
17	48963077	139919_1	N	N[17:48963489[	39.37	LOW	SVTYPE=BND;POS=48963077;STRANDS=+-:5;IMPRECISE;CIPOS=-8,8;CIEND=-10,10;CIPOS95=0,2;CIEND95=0,0;MATEID=139919_2;EVENT=139919;SU=5;PE=0;SR=5;ALG=PROD;AF=5.94e-05;NSAMP=1;MSQ=38.82;AN=16834;AC=1;NS=8438;AC_Hom=0;AC_Het=1;AC_Hemi=0;MAF=5.92557e-05;HWE=1;NFAM=1
17	48963489	139919_2	N	]17:48963077]N	39.37	LOW	SVTYPE=BND;POS=48963077;STRANDS=+-:5;IMPRECISE;CIPOS=-10,10;CIEND=-8,8;CIPOS95=0,0;CIEND95=0,2;MATEID=139919_1;EVENT=139919;SECONDARY;SU=5;PE=0;SR=5;ALG=PROD;AF=5.94e-05;NSAMP=1;MSQ=38.82;AN=16834;AC=1;NS=8438;AC_Hom=0;AC_Het=1;AC_Hemi=0;MAF=5.92557e-05;HWE=1;NFAM=1
17	48976931	139920	N	<DEL>	185.67	PASS	SVTYPE=DEL;POS=48976931;SVLEN=-2089;END=48979020;STRANDS=+-:11;CIPOS=-10,10;CIEND=-10,10;CIPOS95=0,0;CIEND95=0,0;SU=11;PE=7;SR=4;ALG=PROD;AF=5.94e-05;NSAMP=1;MSQ=185.67;AN=16834;AC=1;NS=8438;AC_Hom=0;AC_Het=1;AC_Hemi=0;MAF=5.92557e-05;HWE=1;NFAM=1
17	48990988	25165_1	N	N]X:30501940]	860.82	LOW	SVTYPE=BND;POS=48990988;STRANDS=++:8;CIPOS=-29,28;CIEND=-29,28;CIPOS95=0,0;CIEND95=0,0;MATEID=25165_2;EVENT=25165;SU=8;PE=0;SR=8;ALG=PROD;AF=0.00303;NSAMP=51;MSQ=15.53;AN=16834;AC=51;NS=8438;AC_Hom=0;AC_Het=51;AC_Hemi=0;MAF=0.00302204;HWE=1;NFAM=51
17	48991262	139921	N	<DEL>	4807.11	PASS	SVTYPE=DEL;POS=48991262;SVLEN=-6599;END=48997861;STRANDS=+-:272;IMPRECISE;CIPOS=-12,143;CIEND=-132,16;CIPOS95=-3,3;CIEND95=-3,3;SU=272;PE=272;SR=0;ALG=PROD;AF=0.002139;NSAMP=36;MSQ=128.42;AN=16834;AC=36;NS=8438;AC_Hom=0;AC_Het=37;AC_Hemi=0;MAF=0.00219246;HWE=1;NFAM=36
17	48998771	139922_1	N	N[17:48998917[	29672.9	PASS	SVTYPE=BND;POS=48998771;STRANDS=+-:1093;CIPOS=-3,3;CIEND=-3,3;CIPOS95=0,0;CIEND95=0,0;MATEID=139922_2;EVENT=139922;SU=1093;PE=7;SR=1086;ALG=PROD;AF=0.00701;NSAMP=117;MSQ=251.95;AN=16834;AC=118;NS=8438;AC_Hom=2;AC_Het=117;AC_Hemi=0;MAF=0.00705143;HWE=0.342283;NFAM=105
17	48998917	139922_2	N	]17:48998771]N	29672.9	PASS	SVTYPE=BND;POS=48998771;STRANDS=+-:1093;CIPOS=-3,3;CIEND=-3,3;CIPOS95=0,0;CIEND95=0,0;MATEID=139922_1;EVENT=139922;SECONDARY;SU=1093;PE=7;SR=1086;ALG=PROD;AF=0.00701;NSAMP=117;MSQ=251.95;AN=16834;AC=118;NS=8438;AC_Hom=2;AC_Het=117;AC_Hemi=0;MAF=0.00705143;HWE=0.342283;NFAM=105
17	49009459	55299_2	N	N[5:43086353[	48.63	LOW	SVTYPE=BND;POS=49009459;STRANDS=-+:5;IMPRECISE;CIPOS=-10,455;CIEND=-379,10;CIPOS95=0,150;CIEND95=-149,0;MATEID=55299_1;EVENT=55299;SECONDARY;SU=5;PE=5;SR=0;ALG=PROD;AF=5.94e-05;NSAMP=1;MSQ=47.65;AN=16834;AC=1;NS=8438;AC_Hom=0;AC_Het=1;AC_Hemi=0;MAF=5.92557e-05;HWE=1;NFAM=1
17	49010916	139923_1	N	N[17:49011394[	11650.3	LOW	SVTYPE=BND;POS=49010916;STRANDS=+-:559;IMPRECISE;CIPOS=-10,113;CIEND=-96,10;CIPOS95=-1,1;CIEND95=-2,2;MATEID=139923_2;EVENT=139923;SU=559;PE=559;SR=0;ALG=PROD;AF=0.003386;NSAMP=56;MSQ=208.04;AN=16834;AC=57;NS=8438;AC_Hom=2;AC_Het=55;AC_Hemi=0;MAF=0.00337758;HWE=0.0905271;NFAM=53
17	49011394	139923_2	N	]17:49010916]N	11650.3	LOW	SVTYPE=BND;POS=49010916;STRANDS=+-:559;IMPRECISE;CIPOS=-96,10;CIEND=-10,113;CIPOS95=-2,2;CIEND95=-1,1;MATEID=139923_1;EVENT=139923;SECONDARY;SU=559;PE=559;SR=0;ALG=PROD;AF=0.003386;NSAMP=56;MSQ=208.04;AN=16834;AC=57;NS=8438;AC_Hom=2;AC_Het=55;AC_Hemi=0;MAF=0.00337758;HWE=0.0905271;NFAM=53
17	49014309	21297_2	N	N[14:87844669[	142.05	LOW	SVTYPE=BND;POS=49014309;STRANDS=-+:4;CIPOS=-9,8;CIEND=-9,8;CIPOS95=0,0;CIEND95=0,0;MATEID=21297_1;EVENT=21297;SECONDARY;SU=4;PE=0;SR=4;ALG=PROD;AF=0.0004158;NSAMP=7;MSQ=16.82;AN=16834;AC=7;NS=8438;AC_Hom=0;AC_Het=7;AC_Hemi=0;MAF=0.00041479;HWE=1;NFAM=7
17	49035075	139925_1	N	N[17:49035351[	28.09	LOW	SVTYPE=BND;POS=49035075;STRANDS=+-:5;CIPOS=-10,10;CIEND=-10,10;CIPOS95=0,0;CIEND95=0,0;MATEID=139925_2;EVENT=139925;SU=5;PE=0;SR=5;ALG=PROD;AF=5.94e-05;NSAMP=1;MSQ=23.75;AN=16834;AC=1;NS=8438;AC_Hom=0;AC_Het=1;AC_Hemi=0;MAF=5.92557e-05;HWE=1;NFAM=1
17	49035351	139925_2	N	]17:49035075]N	28.09	LOW	SVTYPE=BND;POS=49035075;STRANDS=+-:5;CIPOS=-10,10;CIEND=-10,10;CIPOS95=0,0;CIEND95=0,0;MATEID=139925_1;EVENT=139925;SECONDARY;SU=5;PE=0;SR=5;ALG=PROD;AF=5.94e-05;NSAMP=1;MSQ=23.75;AN=16834;AC=1;NS=8438;AC_Hom=0;AC_Het=1;AC_Hemi=0;MAF=5.92557e-05;HWE=1;NFAM=1
17	49053449	139926_1	N	N[17:49053741[	698.4	PASS	SVTYPE=BND;POS=49053449;STRANDS=+-:12;CIPOS=-4,2;CIEND=-3,2;CIPOS95=0,0;CIEND95=0,0;MATEID=139926_2;EVENT=139926;SU=12;PE=1;SR=11;ALG=PROD;AF=5.94e-05;NSAMP=1;MSQ=698.28;AN=16834;AC=1;NS=8438;AC_Hom=0;AC_Het=1;AC_Hemi=0;MAF=5.92557e-05;HWE=1;NFAM=1
17	49053741	139926_2	N	]17:49053449]N	698.4	PASS	SVTYPE=BND;POS=49053449;STRANDS=+-:12;CIPOS=-3,2;CIEND=-4,2;CIPOS95=0,0;CIEND95=0,0;MATEID=139926_1;EVENT=139926;SECONDARY;SU=12;PE=1;SR=11;ALG=PROD;AF=5.94e-05;NSAMP=1;MSQ=698.28;AN=16834;AC=1;NS=8438;AC_Hom=0;AC_Het=1;AC_Hemi=0;MAF=5.92557e-05;HWE=1;NFAM=1
17	49090084	13049_2	N	[10:12699427[N	291.49	LOW	SVTYPE=BND;POS=49090084;STRANDS=--:40;CIPOS=-9,8;CIEND=-9,8;CIPOS95=0,0;CIEND95=0,0;MATEID=13049_1;EVENT=13049;SECONDARY;SU=40;PE=0;SR=40;ALG=PROD;AF=0.000594;NSAMP=10;MSQ=28.65;AN=16834;AC=10;NS=8438;AC_Hom=0;AC_Het=10;AC_Hemi=0;MAF=0.000592557;HWE=1;NFAM=10
17	49099306	139927	N	<DEL>	221.89	PASS	SVTYPE=DEL;POS=49099306;SVLEN=-349;END=49099655;STRANDS=+-:7;IMPRECISE;CIPOS=-8,10;CIEND=-10,10;CIPOS95=-1,1;CIEND95=-1,1;SU=7;PE=5;SR=2;ALG=PROD;AF=5.94e-05;NSAMP=1;MSQ=221.8;AN=16834;AC=1;NS=8438;AC_Hom=0;AC_Het=1;AC_Hemi=0;MAF=5.92557e-05;HWE=1;NFAM=1
17	49100305	24701_1	N	]19:47841946]N	157.8	LOW	SVTYPE=BND;POS=49100305;STRANDS=-+:8;CIPOS=-46,48;CIEND=-49,48;CIPOS95=0,0;CIEND95=0,0;MATEID=24701_2;EVENT=24701;SU=8;PE=0;SR=8;ALG=PROD;AF=0.0004752;NSAMP=8;MSQ=18.29;AN=16834;AC=8;NS=8438;AC_Hom=0;AC_Het=8;AC_Hemi=0;MAF=0.000474046;HWE=1;NFAM=8
17	49102012	139928_1	N	N[17:49102275[	78.21	LOW	SVTYPE=BND;POS=49102012;STRANDS=+-:4;CIPOS=-9,8;CIEND=-9,8;CIPOS95=0,0;CIEND95=0,0;MATEID=139928_2;EVENT=139928;SU=4;PE=0;SR=4;ALG=PROD;AF=0.0001782;NSAMP=3;MSQ=22.04;AN=16834;AC=3;NS=8438;AC_Hom=0;AC_Het=3;AC_Hemi=0;MAF=0.000177767;HWE=1;NFAM=3
17	49102275	139928_2	N	]17:49102012]N	78.21	LOW	SVTYPE=BND;POS=49102012;STRANDS=+-:4;CIPOS=-9,8;CIEND=-9,8;CIPOS95=0,0;CIEND95=0,0;MATEID=139928_1;EVENT=139928;SECONDARY;SU=4;PE=0;SR=4;ALG=PROD;AF=0.0001782;NSAMP=3;MSQ=22.04;AN=16834;AC=3;NS=8438;AC_Hom=0;AC_Het=3;AC_Hemi=0;MAF=0.000177767;HWE=1;NFAM=3
17	49115045	61105_2	N	N]6:103892023]	242.08	LOW	SVTYPE=BND;POS=49115045;STRANDS=++:6;CIPOS=-6,5;CIEND=-6,5;CIPOS95=0,0;CIEND95=0,0;MATEID=61105_1;EVENT=61105;SECONDARY;SU=6;PE=0;SR=6;ALG=PROD;AF=0.001129;NSAMP=19;MSQ=10.25;AN=16834;AC=19;NS=8438;AC_Hom=0;AC_Het=19;AC_Hemi=0;MAF=0.00112586;HWE=1;NFAM=19
17	49115046	24978_1	N	N]21:35740560]	443.98	LOW	SVTYPE=BND;POS=49115046;STRANDS=++:5;IMPRECISE;CIPOS=-30,29;CIEND=-27,30;CIPOS95=-1,1;CIEND95=-1,1;MATEID=24978_2;EVENT=24978;SU=5;PE=2;SR=3;ALG=PROD;AF=0.001604;NSAMP=26;MSQ=16.3;AN=16834;AC=27;NS=8438;AC_Hom=2;AC_Het=25;AC_Hemi=0;MAF=0.00159991;HWE=0.020616;NFAM=26
17	49137076	3475_2	N	N[1:118512129[	62.71	LOW	SVTYPE=BND;POS=49137076;STRANDS=-+:8;CIPOS=-10,10;CIEND=-10,10;CIPOS95=0,0;CIEND95=0,0;MATEID=3475_1;EVENT=3475;SECONDARY;SU=8;PE=0;SR=8;ALG=PROD;AF=5.94e-05;NSAMP=1;MSQ=62.68;AN=16834;AC=1;NS=8438;AC_Hom=0;AC_Het=1;AC_Hemi=0;MAF=5.92557e-05;HWE=1;NFAM=1
17	49152744	139929_1	N	N[17:49152817[	290.79	PASS	SVTYPE=BND;POS=49152744;STRANDS=+-:12;CIPOS=-10,10;CIEND=-10,10;CIPOS95=0,0;CIEND95=0,0;MATEID=139929_2;EVENT=139929;SU=12;PE=0;SR=12;ALG=PROD;AF=5.94e-05;NSAMP=1;MSQ=290.75;AN=16834;AC=1;NS=8438;AC_Hom=0;AC_Het=1;AC_Hemi=0;MAF=5.92557e-05;HWE=1;NFAM=1
17	49152817	139929_2	N	]17:49152744]N	290.79	PASS	SVTYPE=BND;POS=49152744;STRANDS=+-:12;CIPOS=-10,10;CIEND=-10,10;CIPOS95=0,0;CIEND95=0,0;MATEID=139929_1;EVENT=139929;SECONDARY;SU=12;PE=0;SR=12;ALG=PROD;AF=5.94e-05;NSAMP=1;MSQ=290.75;AN=16834;AC=1;NS=8438;AC_Hom=0;AC_Het=1;AC_Hemi=0;MAF=5.92557e-05;HWE=1;NFAM=1
17	49153296	139930	N	<DEL>	576.08	PASS	SVTYPE=DEL;POS=49153296;SVLEN=-215;END=49153511;STRANDS=+-:4;IMPRECISE;CIPOS=-10,10;CIEND=-10,9;CIPOS95=-1,1;CIEND95=-1,1;SU=4;PE=1;SR=3;ALG=PROD;AF=0.000297;NSAMP=5;MSQ=113.87;AN=16834;AC=5;NS=8438;AC_Hom=0;AC_Het=5;AC_Hemi=0;MAF=0.000296279;HWE=1;NFAM=3
17	49154373	139931_1	N	N[17:49154462[	34436.5	LOW	SVTYPE=BND;POS=49154373;STRANDS=+-:1782;CIPOS=-5,23;CIEND=0,0;CIPOS95=0,0;CIEND95=0,0;MATEID=139931_2;EVENT=139931;SU=1782;PE=20;SR=1762;ALG=PROD;AF=0.03231;NSAMP=478;MSQ=71.39;AN=16774;AC=542;NS=8408;AC_Hom=128;AC_Het=414;AC_Hemi=0;MAF=0.0322312;HWE=8.02793e-39;NFAM=422
17	49154379	19874_2	N	]13:26823936]N	77.33	LOW	SVTYPE=BND;POS=49154379;STRANDS=+-:8;IMPRECISE;CIPOS=-459,28;CIEND=-32,346;CIPOS95=-179,28;CIEND95=-32,65;MATEID=19874_1;EVENT=19874;SECONDARY;SU=8;PE=6;SR=2;ALG=PROD;AF=0.0001188;NSAMP=2;MSQ=36.73;AN=16834;AC=2;NS=8438;AC_Hom=0;AC_Het=2;AC_Hemi=0;MAF=0.000118511;HWE=1;NFAM=2
17	49154462	139931_2	N	]17:49154373]N	34436.5	LOW	SVTYPE=BND;POS=49154373;STRANDS=+-:1782;CIPOS=0,0;CIEND=-5,23;CIPOS95=0,0;CIEND95=0,0;MATEID=139931_1;EVENT=139931;SECONDARY;SU=1782;PE=20;SR=1762;ALG=PROD;AF=0.03231;NSAMP=478;MSQ=71.39;AN=16774;AC=542;NS=8408;AC_Hom=128;AC_Het=414;AC_Hemi=0;MAF=0.0322312;HWE=8.02793e-39;NFAM=422
17	49154497	19875_2	N	N[13:26823906[	421.57	LOW	SVTYPE=BND;POS=49154497;STRANDS=-+:13;IMPRECISE;CIPOS=-47,26;CIEND=-30,30;CIPOS95=-24,24;CIEND95=0,0;MATEID=19875_1;EVENT=19875;SECONDARY;SU=13;PE=2;SR=11;ALG=SUM;AF=0.0004158;NSAMP=7;MSQ=59.56;AN=16834;AC=7;NS=8438;AC_Hom=0;AC_Het=7;AC_Hemi=0;MAF=0.00041479;HWE=1;NFAM=7
17	49160944	24543_1	N	N]19:769651]	129.51	LOW	SVTYPE=BND;POS=49160944;STRANDS=++:16;CIPOS=-9,8;CIEND=-29,28;CIPOS95=0,0;CIEND95=0,0;MATEID=24543_2;EVENT=24543;SU=16;PE=0;SR=16;ALG=PROD;AF=0.0005346;NSAMP=9;MSQ=13.49;AN=16834;AC=9;NS=8438;AC_Hom=0;AC_Het=9;AC_Hemi=0;MAF=0.000533302;HWE=1;NFAM=9
17	49166993	3295_2	N	N]1:208503234]	59.98	LOW	SVTYPE=BND;POS=49166993;STRANDS=++:4;CIPOS=-9,8;CIEND=-9,8;CIPOS95=0,0;CIEND95=0,0;MATEID=3295_1;EVENT=3295;SECONDARY;SU=4;PE=0;SR=4;ALG=PROD;AF=5.942e-05;NSAMP=1;MSQ=44.83;AN=16828;AC=1;NS=8435;AC_Hom=0;AC_Het=1;AC_Hemi=0;MAF=5.92768e-05;HWE=1;NFAM=1
17	49168366	139932_1	N	N[17:49168530[	6000.26	LOW	SVTYPE=BND;POS=49168366;STRANDS=+-:189;CIPOS=-3,2;CIEND=-3,2;CIPOS95=0,0;CIEND95=0,0;MATEID=139932_2;EVENT=139932;SU=189;PE=3;SR=186;ALG=PROD;AF=0.001842;NSAMP=31;MSQ=193.52;AN=16834;AC=31;NS=8438;AC_Hom=0;AC_Het=31;AC_Hemi=0;MAF=0.00183693;HWE=1;NFAM=31
17	49168530	139932_2	N	]17:49168366]N	6000.26	LOW	SVTYPE=BND;POS=49168366;STRANDS=+-:189;CIPOS=-3,2;CIEND=-3,2;CIPOS95=0,0;CIEND95=0,0;MATEID=139932_1;EVENT=139932;SECONDARY;SU=189;PE=3;SR=186;ALG=PROD;AF=0.001842;NSAMP=31;MSQ=193.52;AN=16834;AC=31;NS=8438;AC_Hom=0;AC_Het=31;AC_Hemi=0;MAF=0.00183693;HWE=1;NFAM=31
17	49173031	137620_2	N	]17:13272153]N	4834.03	LOW	SVTYPE=BND;POS=13272153;STRANDS=+-:41;IMPRECISE;CIPOS=-15,50;CIEND=-50,134;CIPOS95=-15,50;CIEND95=-8,8;MATEID=137620_1;EVENT=137620;SECONDARY;SU=41;PE=41;SR=0;ALG=PROD;AF=0.01051;NSAMP=177;MSQ=26.47;AN=16834;AC=177;NS=8438;AC_Hom=0;AC_Het=178;AC_Hemi=0;MAF=0.0105475;HWE=1;NFAM=175
17	49173432	265867_2	N	N[17:13272084[	3857.35	LOW	SVTYPE=BND;POS=13272084;STRANDS=-+:13;IMPRECISE;CIPOS=-30,50;CIEND=-50,49;CIPOS95=-3,3;CIEND95=-3,3;MATEID=265867_1;EVENT=265867;SECONDARY;SU=13;PE=12;SR=1;ALG=PROD;AF=0.01996;NSAMP=335;MSQ=9.52;AN=16834;AC=336;NS=8438;AC_Hom=2;AC_Het=337;AC_Hemi=0;MAF=0.0200877;HWE=0.266622;NFAM=323
17	49174933	301689_1	N	N]17:49177308]	62.68	LOW	SVTYPE=BND;POS=49174933;STRANDS=++:9;CIPOS=-5,4;CIEND=-9,10;CIPOS95=0,0;CIEND95=0,0;MATEID=301689_2;EVENT=301689;SU=9;PE=3;SR=6;ALG=PROD;AF=5.94e-05;NSAMP=1;MSQ=62.68;AN=16834;AC=1;NS=8438;AC_Hom=0;AC_Het=1;AC_Hemi=0;MAF=5.92557e-05;HWE=1;NFAM=1
17	49174940	301688_1	N	[17:49177011[N	311.53	PASS	SVTYPE=BND;POS=49174940;STRANDS=--:19;CIPOS=-10,8;CIEND=-4,1;CIPOS95=0,0;CIEND95=0,0;MATEID=301688_2;EVENT=301688;SU=19;PE=11;SR=8;ALG=PROD;AF=5.94e-05;NSAMP=1;MSQ=311.53;AN=16834;AC=1;NS=8438;AC_Hom=0;AC_Het=1;AC_Hemi=0;MAF=5.92557e-05;HWE=1;NFAM=1
17	49177011	301688_2	N	[17:49174940[N	311.53	PASS	SVTYPE=BND;POS=49177011;STRANDS=--:19;CIPOS=-4,1;CIEND=-10,8;CIPOS95=0,0;CIEND95=0,0;MATEID=301688_1;EVENT=301688;SECONDARY;SU=19;PE=11;SR=8;ALG=PROD;AF=5.94e-05;NSAMP=1;MSQ=311.53;AN=16834;AC=1;NS=8438;AC_Hom=0;AC_Het=1;AC_Hemi=0;MAF=5.92557e-05;HWE=1;NFAM=1
17	49177308	301689_2	N	N]17:49174933]	62.68	LOW	SVTYPE=BND;POS=49177308;STRANDS=++:9;CIPOS=-9,10;CIEND=-5,4;CIPOS95=0,0;CIEND95=0,0;MATEID=301689_1;EVENT=301689;SECONDARY;SU=9;PE=3;SR=6;ALG=PROD;AF=5.94e-05;NSAMP=1;MSQ=62.68;AN=16834;AC=1;NS=8438;AC_Hom=0;AC_Het=1;AC_Hemi=0;MAF=5.92557e-05;HWE=1;NFAM=1
17	49184269	139933	N	<DEL>	32.56	PASS	SVTYPE=DEL;POS=49184269;SVLEN=-559;END=49184828;STRANDS=+-:6;IMPRECISE;CIPOS=-10,377;CIEND=-296,10;CIPOS95=-2,85;CIEND95=-96,0;SU=6;PE=6;SR=0;ALG=PROD;AF=5.94e-05;NSAMP=1;MSQ=32.56;AN=16834;AC=1;NS=8438;AC_Hom=0;AC_Het=1;AC_Hemi=0;MAF=5.92557e-05;HWE=1;NFAM=1
17	49214857	301690_1	N	[17:49216942[N	101.69	LOW	SVTYPE=BND;POS=49214857;STRANDS=--:9;IMPRECISE;CIPOS=-98,10;CIEND=-247,10;CIPOS95=-40,3;CIEND95=-136,1;MATEID=301690_2;EVENT=301690;SU=9;PE=9;SR=0;ALG=PROD;AF=5.94e-05;NSAMP=1;MSQ=101.69;AN=16834;AC=1;NS=8438;AC_Hom=0;AC_Het=1;AC_Hemi=0;MAF=5.92557e-05;HWE=1;NFAM=1
17	49216942	301690_2	N	[17:49214857[N	101.69	LOW	SVTYPE=BND;POS=49216942;STRANDS=--:9;IMPRECISE;CIPOS=-247,10;CIEND=-98,10;CIPOS95=-136,1;CIEND95=-40,3;MATEID=301690_1;EVENT=301690;SECONDARY;SU=9;PE=9;SR=0;ALG=PROD;AF=5.94e-05;NSAMP=1;MSQ=101.69;AN=16834;AC=1;NS=8438;AC_Hom=0;AC_Het=1;AC_Hemi=0;MAF=5.92557e-05;HWE=1;NFAM=1
17	49227933	18024_2	N	]12:11734761]N	56.73	LOW	SVTYPE=BND;POS=49227933;STRANDS=+-:7;IMPRECISE;CIPOS=-216,10;CIEND=-7,387;CIPOS95=-112,1;CIEND95=0,133;MATEID=18024_1;EVENT=18024;SECONDARY;SU=7;PE=7;SR=0;ALG=PROD;AF=5.94e-05;NSAMP=1;MSQ=56.73;AN=16834;AC=1;NS=8438;AC_Hom=0;AC_Het=1;AC_Hemi=0;MAF=5.92557e-05;HWE=1;NFAM=1
17	49227935	21298_2	N	[14:100712107[N	29.74	LOW	SVTYPE=BND;POS=49227935;STRANDS=--:6;IMPRECISE;CIPOS=-213,10;CIEND=-299,10;CIPOS95=-104,2;CIEND95=-133,1;MATEID=21298_1;EVENT=21298;SECONDARY;SU=6;PE=6;SR=0;ALG=PROD;AF=5.94e-05;NSAMP=1;MSQ=29.74;AN=16834;AC=1;NS=8438;AC_Hom=0;AC_Het=1;AC_Hemi=0;MAF=5.92557e-05;HWE=1;NFAM=1
17	49227935	40806_2	N	[3:142647434[N	3330.55	LOW	SVTYPE=BND;POS=49227935;STRANDS=--:202;IMPRECISE;CIPOS=-175,28;CIEND=-270,5;CIPOS95=-6,6;CIEND95=-20,5;MATEID=40806_1;EVENT=40806;SECONDARY;SU=202;PE=202;SR=0;ALG=PROD;AF=0.00493;NSAMP=83;MSQ=39.54;AN=16834;AC=83;NS=8438;AC_Hom=0;AC_Het=83;AC_Hemi=0;MAF=0.00491823;HWE=1;NFAM=83
17	49228052	40808_2	N	N[3:180285287[	38661.1	LOW	SVTYPE=BND;POS=49228052;STRANDS=-+:243;IMPRECISE;CIPOS=-14,242;CIEND=-320,9;CIPOS95=-4,4;CIEND95=-38,9;MATEID=40808_1;EVENT=40808;SECONDARY;SU=243;PE=243;SR=0;ALG=PROD;AF=0.05281;NSAMP=889;MSQ=43.06;AN=16834;AC=889;NS=8438;AC_Hom=0;AC_Het=890;AC_Hemi=0;MAF=0.0527376;HWE=4.0582e-11;NFAM=806
17	49228055	139934	N	<DEL>	95.74	PASS	SVTYPE=DEL;POS=49228055;SVLEN=-6883;END=49234938;STRANDS=+-:5;IMPRECISE;CIPOS=-10,411;CIEND=-382,10;CIPOS95=-2,122;CIEND95=-148,0;SU=5;PE=5;SR=0;ALG=PROD;AF=5.94e-05;NSAMP=1;MSQ=95.74;AN=16834;AC=1;NS=8438;AC_Hom=0;AC_Het=1;AC_Hemi=0;MAF=5.92557e-05;HWE=1;NFAM=1
17	49228141	66620_2	N	N]7:23284579]	104.72	LOW	SVTYPE=BND;POS=49228141;STRANDS=++:5;IMPRECISE;CIPOS=-10,492;CIEND=-10,469;CIPOS95=-1,170;CIEND95=-1,155;MATEID=66620_1;EVENT=66620;SECONDARY;SU=5;PE=5;SR=0;ALG=PROD;AF=0.0001188;NSAMP=2;MSQ=52.36;AN=16834;AC=2;NS=8438;AC_Hom=0;AC_Het=2;AC_Hemi=0;MAF=0.000118511;HWE=1;NFAM=2
17	49228199	3476_2	N	N[1:202731158[	173.58	LOW	SVTYPE=BND;POS=49228199;STRANDS=-+:8;IMPRECISE;CIPOS=-10,459;CIEND=-425,10;CIPOS95=-2,104;CIEND95=-125,0;MATEID=3476_1;EVENT=3476;SECONDARY;SU=8;PE=8;SR=0;ALG=PROD;AF=5.94e-05;NSAMP=1;MSQ=173.58;AN=16834;AC=1;NS=8438;AC_Hom=0;AC_Het=1;AC_Hemi=0;MAF=5.92557e-05;HWE=1;NFAM=1
17	49228201	40809_2	N	]3:180285448]N	21521.8	LOW	SVTYPE=BND;POS=49228201;STRANDS=+-:23;IMPRECISE;CIPOS=-197,50;CIEND=-50,511;CIPOS95=-35,35;CIEND95=-50,95;MATEID=40809_1;EVENT=40809;SECONDARY;SU=23;PE=23;SR=0;ALG=PROD;AF=0.03808;NSAMP=641;MSQ=32.96;AN=16834;AC=641;NS=8438;AC_Hom=0;AC_Het=641;AC_Hemi=0;MAF=0.0379829;HWE=7.20011e-06;NFAM=577
17	49228210	15692_2	N	N]11:64788030]	152.79	LOW	SVTYPE=BND;POS=49228210;STRANDS=++:9;IMPRECISE;CIPOS=-10,427;CIEND=-10,500;CIPOS95=-2,97;CIEND95=0,130;MATEID=15692_1;EVENT=15692;SECONDARY;SU=9;PE=9;SR=0;ALG=PROD;AF=5.94e-05;NSAMP=1;MSQ=152.79;AN=16834;AC=1;NS=8438;AC_Hom=0;AC_Het=1;AC_Hemi=0;MAF=5.92557e-05;HWE=1;NFAM=1
17	49228218	74695_2	N	N]9:71721291]	95.55	LOW	SVTYPE=BND;POS=49228218;STRANDS=++:4;IMPRECISE;CIPOS=-10,395;CIEND=-8,443;CIPOS95=-2,100;CIEND95=0,127;MATEID=74695_1;EVENT=74695;SECONDARY;SU=4;PE=4;SR=0;ALG=PROD;AF=0.0001188;NSAMP=2;MSQ=47.77;AN=16834;AC=2;NS=8438;AC_Hom=0;AC_Het=2;AC_Hemi=0;MAF=0.000118511;HWE=1;NFAM=2
17	49228222	40807_2	N	N]3:142647448]	7597.82	LOW	SVTYPE=BND;POS=49228222;STRANDS=++:209;IMPRECISE;CIPOS=-20,293;CIEND=-9,190;CIPOS95=-20,23;CIEND95=-6,6;MATEID=40807_1;EVENT=40807;SECONDARY;SU=209;PE=209;SR=0;ALG=PROD;AF=0.01384;NSAMP=233;MSQ=31.98;AN=16834;AC=233;NS=8438;AC_Hom=0;AC_Het=233;AC_Hemi=0;MAF=0.0138066;HWE=0.412709;NFAM=229
17	49246134	266304_1	N	]17:49246579]N	10720.8	LOW	SVTYPE=BND;POS=49246134;STRANDS=-+:406;CIPOS=-8,3;CIEND=-3,7;CIPOS95=0,0;CIEND95=0,0;MATEID=266304_2;EVENT=266304;SU=406;PE=373;SR=33;ALG=PROD;AF=0.0158;NSAMP=251;MSQ=38.59;AN=16834;AC=266;NS=8438;AC_Hom=32;AC_Het=236;AC_Hemi=0;MAF=0.0158805;HWE=2.60803e-10;NFAM=248
17	49246579	266304_2	N	N[17:49246134[	10720.8	LOW	SVTYPE=BND;POS=49246134;STRANDS=-+:406;CIPOS=-3,7;CIEND=-8,3;CIPOS95=0,0;CIEND95=0,0;MATEID=266304_1;EVENT=266304;SECONDARY;SU=406;PE=373;SR=33;ALG=PROD;AF=0.0158;NSAMP=251;MSQ=38.59;AN=16834;AC=266;NS=8438;AC_Hom=32;AC_Het=236;AC_Hemi=0;MAF=0.0158805;HWE=2.60803e-10;NFAM=248
17	49256846	48455_2	N	[4:186982396[N	673.8	LOW	SVTYPE=BND;POS=49256846;STRANDS=--:8;CIPOS=-29,28;CIEND=-29,28;CIPOS95=0,0;CIEND95=0,0;MATEID=48455_1;EVENT=48455;SECONDARY;SU=8;PE=0;SR=8;ALG=PROD;AF=0.002555;NSAMP=43;MSQ=13.25;AN=16830;AC=43;NS=8436;AC_Hom=0;AC_Het=43;AC_Hemi=0;MAF=0.0025486;HWE=1;NFAM=43
17	49256888	66621_2	N	]7:15229848]N	299.79	LOW	SVTYPE=BND;POS=49256888;STRANDS=+-:4;IMPRECISE;CIPOS=-285,10;CIEND=-10,477;CIPOS95=-129,1;CIEND95=-1,162;MATEID=66621_1;EVENT=66621;SECONDARY;SU=4;PE=4;SR=0;ALG=PROD;AF=0.0008912;NSAMP=15;MSQ=17.74;AN=16832;AC=15;NS=8437;AC_Hom=0;AC_Het=15;AC_Hemi=0;MAF=0.000888942;HWE=1;NFAM=15
17	49263877	301691_1	N	N]17:70877000]	395.43	LOW	SVTYPE=BND;POS=49263877;STRANDS=++:4;IMPRECISE;CIPOS=-10,563;CIEND=-10,492;CIPOS95=-1,199;CIEND95=-1,161;MATEID=301691_2;EVENT=301691;SU=4;PE=4;SR=0;ALG=PROD;AF=0.001544;NSAMP=26;MSQ=13.71;AN=16834;AC=26;NS=8438;AC_Hom=0;AC_Het=26;AC_Hemi=0;MAF=0.00154065;HWE=1;NFAM=26
17	49274399	25007_1	N	]22:21309790]N	9011.3	LOW	SVTYPE=BND;POS=49274399;STRANDS=-+:4;IMPRECISE;CIPOS=-10,8;CIEND=-10,9;CIPOS95=-1,0;CIEND95=-1,1;MATEID=25007_2;EVENT=25007;SU=4;PE=2;SR=2;ALG=PROD;AF=0.02483;NSAMP=418;MSQ=20.43;AN=16834;AC=418;NS=8438;AC_Hom=0;AC_Het=420;AC_Hemi=0;MAF=0.0248874;HWE=0.0107876;NFAM=386
17	49274424	21299_2	N	N[14:72948537[	106954	LOW	SVTYPE=BND;POS=49274424;STRANDS=-+:8;CIPOS=-29,28;CIEND=-29,28;CIPOS95=0,0;CIEND95=0,0;MATEID=21299_1;EVENT=21299;SECONDARY;SU=8;PE=0;SR=8;ALG=PROD;AF=0.1434;NSAMP=2408;MSQ=43.9;AN=16834;AC=2414;NS=8438;AC_Hom=12;AC_Het=2412;AC_Hemi=0;MAF=0.143636;HWE=0;NFAM=2194
17	49274424	3296_2	N	N]1:38402980]	65862.5	LOW	SVTYPE=BND;POS=49274424;STRANDS=++:4;CIPOS=-9,8;CIEND=-9,8;CIPOS95=0,0;CIEND95=0,0;MATEID=3296_1;EVENT=3296;SECONDARY;SU=4;PE=0;SR=4;ALG=PROD;AF=0.09766;NSAMP=1644;MSQ=39.41;AN=16834;AC=1644;NS=8438;AC_Hom=0;AC_Het=1652;AC_Hemi=0;MAF=0.0978905;HWE=1.79756e-39;NFAM=1525
17	49274429	25168_1	N	N]X:35440835]	1380.59	LOW	SVTYPE=BND;POS=49274429;STRANDS=++:4;CIPOS=-9,8;CIEND=-9,8;CIPOS95=0,0;CIEND95=0,0;MATEID=25168_2;EVENT=25168;SU=4;PE=0;SR=4;ALG=PROD;AF=0.004752;NSAMP=79;MSQ=16.04;AN=16834;AC=80;NS=8438;AC_Hom=2;AC_Het=78;AC_Hemi=0;MAF=0.00474046;HWE=0.171497;NFAM=74
17	49274477	24942_1	N	N]21:19546472]	408.68	LOW	SVTYPE=BND;POS=49274477;STRANDS=++:4;IMPRECISE;CIPOS=-10,564;CIEND=-10,373;CIPOS95=0,187;CIEND95=-2,113;MATEID=24942_2;EVENT=24942;SU=4;PE=4;SR=0;ALG=PROD;AF=0.001723;NSAMP=29;MSQ=11.39;AN=16834;AC=29;NS=8438;AC_Hom=0;AC_Het=29;AC_Hemi=0;MAF=0.00171842;HWE=1;NFAM=28
17	49274483	55300_2	N	N]5:144120660]	300.83	LOW	SVTYPE=BND;POS=49274483;STRANDS=++:4;IMPRECISE;CIPOS=-8,10;CIEND=-10,9;CIPOS95=-1,1;CIEND95=-1,1;MATEID=55300_1;EVENT=55300;SECONDARY;SU=4;PE=1;SR=3;ALG=PROD;AF=0.001188;NSAMP=20;MSQ=13.35;AN=16834;AC=20;NS=8438;AC_Hom=0;AC_Het=20;AC_Hemi=0;MAF=0.00118511;HWE=1;NFAM=20
17	49276741	139936	N	<DEL>	440.54	PASS	SVTYPE=DEL;POS=49276741;SVLEN=-200;END=49276941;STRANDS=+-:5;CIPOS=-10,10;CIEND=-10,10;CIPOS95=0,0;CIEND95=0,0;SU=5;PE=0;SR=5;ALG=PROD;AF=5.94e-05;NSAMP=1;MSQ=434.65;AN=16834;AC=1;NS=8438;AC_Hom=0;AC_Het=1;AC_Hemi=0;MAF=5.92557e-05;HWE=1;NFAM=1
17	49282959	301692	N	<INV>	137.96	LOW	SVTYPE=INV;POS=49282959;SVLEN=170;END=49283129;STRANDS=++:2,--:7;IMPRECISE;CIPOS=0,0;CIEND=-9,10;CIPOS95=0,1;CIEND95=-1,0;SU=9;PE=6;SR=3;ALG=PROD;AF=5.94e-05;NSAMP=1;MSQ=137.76;AN=16834;AC=1;NS=8438;AC_Hom=0;AC_Het=1;AC_Hemi=0;MAF=5.92557e-05;HWE=1;NFAM=1
17	49290442	139937	N	<DEL>	221.74	PASS	SVTYPE=DEL;POS=49290442;SVLEN=-1115;END=49291557;STRANDS=+-:12;CIPOS=-8,10;CIEND=-6,3;CIPOS95=0,0;CIEND95=0,0;SU=12;PE=6;SR=6;ALG=PROD;AF=5.94e-05;NSAMP=1;MSQ=221.74;AN=16834;AC=1;NS=8438;AC_Hom=0;AC_Het=1;AC_Hemi=0;MAF=5.92557e-05;HWE=1;NFAM=1
17	49304673	139938	N	<DEL>	299.78	PASS	SVTYPE=DEL;POS=49304673;SVLEN=-100;END=49304773;STRANDS=+-:10;CIPOS=-10,10;CIEND=-10,10;CIPOS95=0,0;CIEND95=0,0;SU=10;PE=0;SR=10;ALG=PROD;AF=5.94e-05;NSAMP=1;MSQ=299.76;AN=16834;AC=1;NS=8438;AC_Hom=0;AC_Het=1;AC_Hemi=0;MAF=5.92557e-05;HWE=1;NFAM=1
17	49322042	139939	N	<DEL>	230.63	PASS	SVTYPE=DEL;POS=49322042;SVLEN=-467;END=49322509;STRANDS=+-:8;IMPRECISE;CIPOS=-10,362;CIEND=-223,10;CIPOS95=-2,78;CIEND95=-102,2;SU=8;PE=8;SR=0;ALG=PROD;AF=5.94e-05;NSAMP=1;MSQ=230.63;AN=16834;AC=1;NS=8438;AC_Hom=0;AC_Het=1;AC_Hemi=0;MAF=5.92557e-05;HWE=1;NFAM=1
17	49339577	139940_1	N	N[17:49339635[	138.06	LOW	SVTYPE=BND;POS=49339577;STRANDS=+-:4;CIPOS=-9,8;CIEND=-9,8;CIPOS95=0,0;CIEND95=0,0;MATEID=139940_2;EVENT=139940;SU=4;PE=0;SR=4;ALG=PROD;AF=5.94e-05;NSAMP=1;MSQ=137.89;AN=16834;AC=1;NS=8438;AC_Hom=0;AC_Het=1;AC_Hemi=0;MAF=5.92557e-05;HWE=1;NFAM=1
17	49339635	139940_2	N	]17:49339577]N	138.06	LOW	SVTYPE=BND;POS=49339577;STRANDS=+-:4;CIPOS=-9,8;CIEND=-9,8;CIPOS95=0,0;CIEND95=0,0;MATEID=139940_1;EVENT=139940;SECONDARY;SU=4;PE=0;SR=4;ALG=PROD;AF=5.94e-05;NSAMP=1;MSQ=137.89;AN=16834;AC=1;NS=8438;AC_Hom=0;AC_Het=1;AC_Hemi=0;MAF=5.92557e-05;HWE=1;NFAM=1
17	49342786	139941_1	N	N[17:49343206[	15.68	LOW	SVTYPE=BND;POS=49342786;STRANDS=+-:4;CIPOS=-9,8;CIEND=-9,8;CIPOS95=0,0;CIEND95=0,0;MATEID=139941_2;EVENT=139941;SU=4;PE=0;SR=4;ALG=PROD;AF=0.0001188;NSAMP=2;MSQ=6.99;AN=16834;AC=2;NS=8438;AC_Hom=0;AC_Het=2;AC_Hemi=0;MAF=0.000118511;HWE=1;NFAM=2
17	49343206	139941_2	N	]17:49342786]N	15.68	LOW	SVTYPE=BND;POS=49342786;STRANDS=+-:4;CIPOS=-9,8;CIEND=-9,8;CIPOS95=0,0;CIEND95=0,0;MATEID=139941_1;EVENT=139941;SECONDARY;SU=4;PE=0;SR=4;ALG=PROD;AF=0.0001188;NSAMP=2;MSQ=6.99;AN=16834;AC=2;NS=8438;AC_Hom=0;AC_Het=2;AC_Hemi=0;MAF=0.000118511;HWE=1;NFAM=2
17	49351135	13050_2	N	N[10:3516353[	17.62	LOW	SVTYPE=BND;POS=49351135;STRANDS=-+:9;CIPOS=-29,28;CIEND=-29,28;CIPOS95=0,0;CIEND95=0,0;MATEID=13050_1;EVENT=13050;SECONDARY;SU=9;PE=0;SR=9;ALG=PROD;AF=0.0001188;NSAMP=2;MSQ=5.71;AN=16834;AC=2;NS=8438;AC_Hom=0;AC_Het=2;AC_Hemi=0;MAF=0.000118511;HWE=1;NFAM=2
17	49366602	139942	N	<DEL>	573.38	PASS	SVTYPE=DEL;POS=49366602;SVLEN=-256;END=49366858;STRANDS=+-:6;IMPRECISE;CIPOS=-8,9;CIEND=-10,10;CIPOS95=0,1;CIEND95=-1,1;SU=6;PE=3;SR=3;ALG=PROD;AF=5.94e-05;NSAMP=1;MSQ=572.54;AN=16834;AC=1;NS=8438;AC_Hom=0;AC_Het=1;AC_Hemi=0;MAF=5.92557e-05;HWE=1;NFAM=1
17	49385891	266305	N	<DUP>	54.17	PASS	SVTYPE=DUP;POS=49385891;SVLEN=21439;END=49407330;STRANDS=-+:6;IMPRECISE;CIPOS=-219,10;CIEND=-10,348;CIPOS95=-110,1;CIEND95=-2,94;SU=6;PE=6;SR=0;ALG=PROD;AF=5.94e-05;NSAMP=1;MSQ=53.7;AN=16834;AC=1;NS=8438;AC_Hom=0;AC_Het=1;AC_Hemi=0;MAF=5.92557e-05;HWE=1;NFAM=1
17	49390884	139943_1	N	N[17:49390934[	378.29	LOW	SVTYPE=BND;POS=49390884;STRANDS=+-:5;CIPOS=-10,10;CIEND=-10,10;CIPOS95=0,0;CIEND95=0,0;MATEID=139943_2;EVENT=139943;SU=5;PE=0;SR=5;ALG=PROD;AF=0.0001782;NSAMP=3;MSQ=125.02;AN=16834;AC=3;NS=8438;AC_Hom=0;AC_Het=3;AC_Hemi=0;MAF=0.000177767;HWE=1;NFAM=3
17	49390934	139943_2	N	]17:49390884]N	378.29	LOW	SVTYPE=BND;POS=49390884;STRANDS=+-:5;CIPOS=-10,10;CIEND=-10,10;CIPOS95=0,0;CIEND95=0,0;MATEID=139943_1;EVENT=139943;SECONDARY;SU=5;PE=0;SR=5;ALG=PROD;AF=0.0001782;NSAMP=3;MSQ=125.02;AN=16834;AC=3;NS=8438;AC_Hom=0;AC_Het=3;AC_Hemi=0;MAF=0.000177767;HWE=1;NFAM=3
17	49418401	61106_2	N	]6:56759898]N	500.56	LOW	SVTYPE=BND;POS=49418401;STRANDS=+-:17;CIPOS=-50,30;CIEND=-34,50;CIPOS95=0,0;CIEND95=0,0;MATEID=61106_1;EVENT=61106;SECONDARY;SU=17;PE=13;SR=4;ALG=PROD;AF=0.0001782;NSAMP=3;MSQ=166.85;AN=16834;AC=3;NS=8438;AC_Hom=0;AC_Het=3;AC_Hemi=0;MAF=0.000177767;HWE=1;NFAM=3
17	49418415	61107_2	N	N[6:56757790[	393.97	LOW	SVTYPE=BND;POS=49418415;STRANDS=-+:22;IMPRECISE;CIPOS=-44,307;CIEND=-299,44;CIPOS95=-44,74;CIEND95=-66,44;MATEID=61107_1;EVENT=61107;SECONDARY;SU=22;PE=22;SR=0;ALG=PROD;AF=0.0001188;NSAMP=2;MSQ=196.12;AN=16834;AC=2;NS=8438;AC_Hom=0;AC_Het=2;AC_Hemi=0;MAF=0.000118511;HWE=1;NFAM=2
17	49421155	266306_1	N	]17:49421291]N	3485.89	LOW	SVTYPE=BND;POS=49421155;STRANDS=-+:6;CIPOS=-6,5;CIEND=-6,5;CIPOS95=0,0;CIEND95=0,0;MATEID=266306_2;EVENT=266306;SU=6;PE=0;SR=6;ALG=PROD;AF=0.003683;NSAMP=61;MSQ=56.78;AN=16834;AC=62;NS=8438;AC_Hom=2;AC_Het=60;AC_Hemi=0;MAF=0.00367386;HWE=0.106369;NFAM=58
17	49421291	266306_2	N	N[17:49421155[	3485.89	LOW	SVTYPE=BND;POS=49421155;STRANDS=-+:6;CIPOS=-6,5;CIEND=-6,5;CIPOS95=0,0;CIEND95=0,0;MATEID=266306_1;EVENT=266306;SECONDARY;SU=6;PE=0;SR=6;ALG=PROD;AF=0.003683;NSAMP=61;MSQ=56.78;AN=16834;AC=62;NS=8438;AC_Hom=2;AC_Het=60;AC_Hemi=0;MAF=0.00367386;HWE=0.106369;NFAM=58
17	49424686	139944	N	<DEL>	686.38	PASS	SVTYPE=DEL;POS=49424686;SVLEN=-952;END=49425638;STRANDS=+-:25;CIPOS=-4,5;CIEND=-10,10;CIPOS95=0,0;CIEND95=0,0;SU=25;PE=19;SR=6;ALG=PROD;AF=5.94e-05;NSAMP=1;MSQ=686.38;AN=16834;AC=1;NS=8438;AC_Hom=0;AC_Het=1;AC_Hemi=0;MAF=5.92557e-05;HWE=1;NFAM=1
17	49434596	301693_1	N	N]17:49440708]	371.59	PASS	SVTYPE=BND;POS=49434596;STRANDS=++:20;CIPOS=-4,3;CIEND=-4,3;CIPOS95=0,0;CIEND95=0,0;MATEID=301693_2;EVENT=301693;SU=20;PE=12;SR=8;ALG=PROD;AF=5.94e-05;NSAMP=1;MSQ=371.59;AN=16834;AC=1;NS=8438;AC_Hom=0;AC_Het=1;AC_Hemi=0;MAF=5.92557e-05;HWE=1;NFAM=1
17	49438288	301694_1	N	[17:49440715[N	71.7	LOW	SVTYPE=BND;POS=49438288;STRANDS=--:9;IMPRECISE;CIPOS=-10,9;CIEND=-10,7;CIPOS95=-1,1;CIEND95=-2,0;MATEID=301694_2;EVENT=301694;SU=9;PE=7;SR=2;ALG=PROD;AF=5.94e-05;NSAMP=1;MSQ=71.7;AN=16834;AC=1;NS=8438;AC_Hom=0;AC_Het=1;AC_Hemi=0;MAF=5.92557e-05;HWE=1;NFAM=1
17	49439326	139945	N	<DEL>	2394.99	PASS	SVTYPE=DEL;POS=49439326;SVLEN=-6758;END=49446084;STRANDS=+-:95;CIPOS=-5,6;CIEND=-30,25;CIPOS95=0,0;CIEND95=0,0;SU=95;PE=61;SR=34;ALG=PROD;AF=0.000297;NSAMP=5;MSQ=479;AN=16834;AC=5;NS=8438;AC_Hom=0;AC_Het=5;AC_Hemi=0;MAF=0.000296279;HWE=1;NFAM=5
17	49440708	301693_2	N	N]17:49434596]	371.59	PASS	SVTYPE=BND;POS=49440708;STRANDS=++:20;CIPOS=-4,3;CIEND=-4,3;CIPOS95=0,0;CIEND95=0,0;MATEID=301693_1;EVENT=301693;SECONDARY;SU=20;PE=12;SR=8;ALG=PROD;AF=5.94e-05;NSAMP=1;MSQ=371.59;AN=16834;AC=1;NS=8438;AC_Hom=0;AC_Het=1;AC_Hemi=0;MAF=5.92557e-05;HWE=1;NFAM=1
17	49440715	301694_2	N	[17:49438288[N	71.7	LOW	SVTYPE=BND;POS=49440715;STRANDS=--:9;IMPRECISE;CIPOS=-10,7;CIEND=-10,9;CIPOS95=-2,0;CIEND95=-1,1;MATEID=301694_1;EVENT=301694;SECONDARY;SU=9;PE=7;SR=2;ALG=PROD;AF=5.94e-05;NSAMP=1;MSQ=71.7;AN=16834;AC=1;NS=8438;AC_Hom=0;AC_Het=1;AC_Hemi=0;MAF=5.92557e-05;HWE=1;NFAM=1
17	49444638	139946_1	N	N[17:49444689[	131.95	LOW	SVTYPE=BND;POS=49444638;STRANDS=+-:5;CIPOS=-10,10;CIEND=-10,10;CIPOS95=0,0;CIEND95=0,0;MATEID=139946_2;EVENT=139946;SU=5;PE=0;SR=5;ALG=PROD;AF=5.94e-05;NSAMP=1;MSQ=131.81;AN=16834;AC=1;NS=8438;AC_Hom=0;AC_Het=1;AC_Hemi=0;MAF=5.92557e-05;HWE=1;NFAM=1
17	49444689	139946_2	N	]17:49444638]N	131.95	LOW	SVTYPE=BND;POS=49444638;STRANDS=+-:5;CIPOS=-10,10;CIEND=-10,10;CIPOS95=0,0;CIEND95=0,0;MATEID=139946_1;EVENT=139946;SECONDARY;SU=5;PE=0;SR=5;ALG=PROD;AF=5.94e-05;NSAMP=1;MSQ=131.81;AN=16834;AC=1;NS=8438;AC_Hom=0;AC_Het=1;AC_Hemi=0;MAF=5.92557e-05;HWE=1;NFAM=1
17	49446382	139947	N	<DEL>	1537.52	PASS	SVTYPE=DEL;POS=49446382;SVLEN=-661;END=49447043;STRANDS=+-:70;CIPOS=-5,7;CIEND=-10,10;CIPOS95=0,0;CIEND95=0,0;SU=70;PE=39;SR=31;ALG=PROD;AF=0.0002376;NSAMP=4;MSQ=384.38;AN=16834;AC=4;NS=8438;AC_Hom=0;AC_Het=4;AC_Hemi=0;MAF=0.000237023;HWE=1;NFAM=4
17	49454057	139948_1	N	N[17:49454210[	1006.86	PASS	SVTYPE=BND;POS=49454057;STRANDS=+-:28;CIPOS=-29,28;CIEND=-29,28;CIPOS95=0,0;CIEND95=0,0;MATEID=139948_2;EVENT=139948;SU=28;PE=1;SR=27;ALG=PROD;AF=0.0002376;NSAMP=4;MSQ=250.41;AN=16834;AC=4;NS=8438;AC_Hom=0;AC_Het=4;AC_Hemi=0;MAF=0.000237023;HWE=1;NFAM=3
17	49454210	139948_2	N	]17:49454057]N	1006.86	PASS	SVTYPE=BND;POS=49454057;STRANDS=+-:28;CIPOS=-29,28;CIEND=-29,28;CIPOS95=0,0;CIEND95=0,0;MATEID=139948_1;EVENT=139948;SECONDARY;SU=28;PE=1;SR=27;ALG=PROD;AF=0.0002376;NSAMP=4;MSQ=250.41;AN=16834;AC=4;NS=8438;AC_Hom=0;AC_Het=4;AC_Hemi=0;MAF=0.000237023;HWE=1;NFAM=3
17	49462344	139949	N	<DEL>	299.87	PASS	SVTYPE=DEL;POS=49462344;SVLEN=-74;END=49462418;STRANDS=+-:10;CIPOS=-10,10;CIEND=-8,10;CIPOS95=0,0;CIEND95=0,0;SU=10;PE=0;SR=10;ALG=PROD;AF=5.94e-05;NSAMP=1;MSQ=299.84;AN=16834;AC=1;NS=8438;AC_Hom=0;AC_Het=1;AC_Hemi=0;MAF=5.92557e-05;HWE=1;NFAM=1
17	49469247	139950_1	N	N[17:49470683[	189.79	LOW	SVTYPE=BND;POS=49469247;STRANDS=+-:25;IMPRECISE;CIPOS=-30,223;CIEND=-225,30;CIPOS95=-27,27;CIEND95=-89,30;MATEID=139950_2;EVENT=139950;SU=25;PE=25;SR=0;ALG=PROD;AF=0.0001782;NSAMP=3;MSQ=62.66;AN=16834;AC=3;NS=8438;AC_Hom=0;AC_Het=3;AC_Hemi=0;MAF=0.000177767;HWE=1;NFAM=3
17	49469329	266307_1	N	]17:49470834]N	521.91	LOW	SVTYPE=BND;POS=49469329;STRANDS=-+:45;IMPRECISE;CIPOS=-68,30;CIEND=-25,315;CIPOS95=-10,10;CIEND95=-25,73;MATEID=266307_2;EVENT=266307;SU=45;PE=45;SR=0;ALG=PROD;AF=0.001307;NSAMP=22;MSQ=22.74;AN=16834;AC=22;NS=8438;AC_Hom=0;AC_Het=22;AC_Hemi=0;MAF=0.00130363;HWE=1;NFAM=22
17	49470683	139950_2	N	]17:49469247]N	189.79	LOW	SVTYPE=BND;POS=49469247;STRANDS=+-:25;IMPRECISE;CIPOS=-225,30;CIEND=-30,223;CIPOS95=-89,30;CIEND95=-27,27;MATEID=139950_1;EVENT=139950;SECONDARY;SU=25;PE=25;SR=0;ALG=PROD;AF=0.0001782;NSAMP=3;MSQ=62.66;AN=16834;AC=3;NS=8438;AC_Hom=0;AC_Het=3;AC_Hemi=0;MAF=0.000177767;HWE=1;NFAM=3
17	49470834	266307_2	N	N[17:49469329[	521.91	LOW	SVTYPE=BND;POS=49469329;STRANDS=-+:45;IMPRECISE;CIPOS=-25,315;CIEND=-68,30;CIPOS95=-25,73;CIEND95=-10,10;MATEID=266307_1;EVENT=266307;SECONDARY;SU=45;PE=45;SR=0;ALG=PROD;AF=0.001307;NSAMP=22;MSQ=22.74;AN=16834;AC=22;NS=8438;AC_Hom=0;AC_Het=22;AC_Hemi=0;MAF=0.00130363;HWE=1;NFAM=22
17	49474507	266308	N	<DUP>	63.98	PASS	SVTYPE=DUP;POS=49474507;SVLEN=7305;END=49481812;STRANDS=-+:8;IMPRECISE;CIPOS=-433,7;CIEND=-10,324;CIPOS95=-128,0;CIEND95=-2,64;SU=8;PE=8;SR=0;ALG=PROD;AF=5.94e-05;NSAMP=1;MSQ=62.5;AN=16834;AC=1;NS=8438;AC_Hom=0;AC_Het=1;AC_Hemi=0;MAF=5.92557e-05;HWE=1;NFAM=1
17	49476728	266309	N	<DUP>	716.01	PASS	SVTYPE=DUP;POS=49476728;SVLEN=2455;END=49479183;STRANDS=-+:78;CIPOS=-6,9;CIEND=-4,4;CIPOS95=0,0;CIEND95=0,0;SU=78;PE=37;SR=41;ALG=PROD;AF=0.0002376;NSAMP=4;MSQ=178.9;AN=16834;AC=4;NS=8438;AC_Hom=0;AC_Het=4;AC_Hemi=0;MAF=0.000237023;HWE=1;NFAM=2
17	49486708	139951	N	<DEL:ME:SINE|Alu|AluSc8>	35.27	PASS	SVTYPE=MEI;POS=49486708;SVLEN=-329;END=49487037;STRANDS=+-:4;CIPOS=-9,8;CIEND=-9,8;CIPOS95=0,0;CIEND95=0,0;SU=4;PE=0;SR=4;ALG=PROD;AF=0.0001782;NSAMP=3;MSQ=11.63;AN=16834;AC=3;NS=8438;AC_Hom=0;AC_Het=3;AC_Hemi=0;MAF=0.000177767;HWE=1;NFAM=3
17	49492682	3477_2	N	[1:105519104[N	52231.5	LOW	SVTYPE=BND;POS=49492682;STRANDS=--:5;IMPRECISE;CIPOS=-10,9;CIEND=-10,10;CIPOS95=-1,1;CIEND95=-1,1;MATEID=3477_1;EVENT=3477;SECONDARY;SU=5;PE=3;SR=2;ALG=PROD;AF=0.1003;NSAMP=1550;MSQ=33.01;AN=16812;AC=1687;NS=8427;AC_Hom=278;AC_Het=1417;AC_Hemi=0;MAF=0.10057;HWE=1.25509e-09;NFAM=1328
17	49492683	13052_2	N	]10:26920421]N	384.27	LOW	SVTYPE=BND;POS=49492683;STRANDS=+-:4;IMPRECISE;CIPOS=-551,48;CIEND=-50,466;CIPOS95=-172,48;CIEND95=-50,117;MATEID=13052_1;EVENT=13052;SECONDARY;SU=4;PE=4;SR=0;ALG=PROD;AF=0.001723;NSAMP=29;MSQ=10.3;AN=16834;AC=29;NS=8438;AC_Hom=0;AC_Het=29;AC_Hemi=0;MAF=0.00171842;HWE=1;NFAM=29
17	49492684	21300_2	N	[14:34014034[N	1907.53	LOW	SVTYPE=BND;POS=49492684;STRANDS=--:4;IMPRECISE;CIPOS=-513,10;CIEND=-285,10;CIPOS95=-181,0;CIEND95=-143,1;MATEID=21300_1;EVENT=21300;SECONDARY;SU=4;PE=4;SR=0;ALG=PROD;AF=0.007547;NSAMP=117;MSQ=14.51;AN=16828;AC=127;NS=8435;AC_Hom=20;AC_Het=107;AC_Hemi=0;MAF=0.00752816;HWE=2.61914e-11;NFAM=117
17	49492690	13054_2	N	]10:59472435]N	381.11	LOW	SVTYPE=BND;POS=49492690;STRANDS=+-:6;IMPRECISE;CIPOS=-443,26;CIEND=-30,342;CIPOS95=-146,26;CIEND95=-30,65;MATEID=13054_1;EVENT=13054;SECONDARY;SU=6;PE=6;SR=0;ALG=PROD;AF=0.001069;NSAMP=18;MSQ=19.73;RETAINED;AN=16832;AC=18;NS=8437;AC_Hom=0;AC_Het=18;AC_Hemi=0;MAF=0.00106673;HWE=1;NFAM=18
17	49492690	301695_1	N	[17:56097390[N	69164.5	LOW	SVTYPE=BND;POS=49492690;STRANDS=--:12;IMPRECISE;CIPOS=-31,28;CIEND=-8,48;CIPOS95=0,0;CIEND95=-1,1;MATEID=301695_2;EVENT=301695;SU=12;PE=7;SR=5;ALG=PROD;AF=0.1195;NSAMP=1676;MSQ=40.87;AN=16834;AC=2011;NS=8438;AC_Hom=670;AC_Het=1344;AC_Hemi=0;MAF=0.119341;HWE=0;NFAM=1597
17	49492695	19876_2	N	]13:101430129]N	579.1	LOW	SVTYPE=BND;POS=49492695;STRANDS=+-:4;IMPRECISE;CIPOS=-10,7;CIEND=-10,9;CIPOS95=-4,0;CIEND95=-3,3;MATEID=19876_1;EVENT=19876;SECONDARY;SU=4;PE=3;SR=1;ALG=PROD;AF=0.001723;NSAMP=28;MSQ=19.4;AN=16834;AC=29;NS=8438;AC_Hom=2;AC_Het=27;AC_Hemi=0;MAF=0.00171842;HWE=0.0238105;NFAM=28
17	49492698	66622_2	N	]7:73583161]N	3753.47	LOW	SVTYPE=BND;POS=49492698;STRANDS=+-:5;IMPRECISE;CIPOS=-30,28;CIEND=-30,29;CIPOS95=-4,4;CIEND95=-3,3;MATEID=66622_1;EVENT=66622;SECONDARY;SU=5;PE=4;SR=1;ALG=PROD;AF=0.01075;NSAMP=174;MSQ=20.54;AN=16834;AC=181;NS=8438;AC_Hom=14;AC_Het=167;AC_Hemi=0;MAF=0.0107253;HWE=4.68834e-05;NFAM=168
17	49492699	61108_2	N	[6:28939519[N	66731	LOW	SVTYPE=BND;POS=49492699;STRANDS=--:14;CIPOS=-30,28;CIEND=-30,29;CIPOS95=0,0;CIEND95=0,0;MATEID=61108_1;EVENT=61108;SECONDARY;SU=14;PE=7;SR=7;ALG=PROD;AF=0.1443;NSAMP=2148;MSQ=30.89;AN=16812;AC=2426;NS=8427;AC_Hom=556;AC_Het=1872;AC_Hemi=0;MAF=0.144061;HWE=5.52825e-18;NFAM=2002
17	49492714	66623_2	N	]7:88506358]N	198.64	LOW	SVTYPE=BND;POS=49492714;STRANDS=+-:4;IMPRECISE;CIPOS=-30,30;CIEND=-30,30;CIPOS95=-1,1;CIEND95=-1,1;MATEID=66623_1;EVENT=66623;SECONDARY;SU=4;PE=2;SR=2;ALG=PROD;AF=0.000416;NSAMP=7;MSQ=16.11;AN=16828;AC=7;NS=8435;AC_Hom=0;AC_Het=7;AC_Hemi=0;MAF=0.000414938;HWE=1;NFAM=7
17	49492718	23407_2	N	[16:74532347[N	181939	LOW	SVTYPE=BND;POS=49492718;STRANDS=--:4;CIPOS=-9,8;CIEND=-9,8;CIPOS95=0,0;CIEND95=0,0;MATEID=23407_1;EVENT=23407;SECONDARY;SU=4;PE=0;SR=4;ALG=PROD;AF=0.2988;NSAMP=4796;MSQ=37.69;AN=16778;AC=5014;NS=8410;AC_Hom=436;AC_Het=4589;AC_Hemi=0;MAF=0.298751;HWE=0;NFAM=4203
17	49492777	13053_2	N	N[10:59472422[	34815.4	LOW	SVTYPE=BND;POS=49492777;STRANDS=-+:4;IMPRECISE;CIPOS=-25,30;CIEND=-30,29;CIPOS95=-3,3;CIEND95=-1,1;MATEID=13053_1;EVENT=13053;SECONDARY;SU=4;PE=2;SR=2;ALG=PROD;AF=0.06958;NSAMP=953;MSQ=36.18;AN=16830;AC=1171;NS=8436;AC_Hom=436;AC_Het=735;AC_Hemi=0;MAF=0.0694049;HWE=0;NFAM=898
17	49492783	19877_2	N	N[13:34859543[	11355.2	LOW	SVTYPE=BND;POS=49492783;STRANDS=-+:4;IMPRECISE;CIPOS=-8,10;CIEND=-10,10;CIPOS95=-1,1;CIEND95=-1,1;MATEID=19877_1;EVENT=19877;SECONDARY;SU=4;PE=1;SR=3;ALG=PROD;AF=0.03451;NSAMP=494;MSQ=22.69;AN=16834;AC=581;NS=8438;AC_Hom=174;AC_Het=408;AC_Hemi=0;MAF=0.0344868;HWE=0;NFAM=480
17	49496640	24977_1	N	]21:35740560]N	7406.03	LOW	SVTYPE=BND;POS=49496640;STRANDS=-+:22;CIPOS=-10,10;CIEND=-8,30;CIPOS95=0,0;CIEND95=0,0;MATEID=24977_2;EVENT=24977;SU=22;PE=6;SR=16;ALG=PROD;AF=0.0196;NSAMP=313;MSQ=22.68;AN=16834;AC=330;NS=8438;AC_Hom=34;AC_Het=297;AC_Hemi=0;MAF=0.0196137;HWE=2.01012e-08;NFAM=306
17	49509478	139953	N	<DEL>	1746.05	PASS	SVTYPE=DEL;POS=49509478;SVLEN=-172;END=49509650;STRANDS=+-:67;CIPOS=-4,3;CIEND=-4,3;CIPOS95=0,0;CIEND95=0,0;SU=67;PE=2;SR=65;ALG=PROD;AF=0.0005346;NSAMP=9;MSQ=193.9;AN=16834;AC=9;NS=8438;AC_Hom=0;AC_Het=9;AC_Hemi=0;MAF=0.000533302;HWE=1;NFAM=9
17	49523894	139954	N	<DEL>	629.59	PASS	SVTYPE=DEL;POS=49523894;SVLEN=-447;END=49524341;STRANDS=+-:15;CIPOS=-4,2;CIEND=-3,2;CIPOS95=0,0;CIEND95=0,0;SU=15;PE=4;SR=11;ALG=PROD;AF=5.94e-05;NSAMP=1;MSQ=629.59;AN=16834;AC=1;NS=8438;AC_Hom=0;AC_Het=1;AC_Hemi=0;MAF=5.92557e-05;HWE=1;NFAM=1
17	49524693	139955	N	<DEL>	383.55	PASS	SVTYPE=DEL;POS=49524693;SVLEN=-454;END=49525147;STRANDS=+-:13;IMPRECISE;CIPOS=-6,10;CIEND=-10,4;CIPOS95=-1,1;CIEND95=-1,0;SU=13;PE=11;SR=2;ALG=PROD;AF=5.94e-05;NSAMP=1;MSQ=383.55;AN=16834;AC=1;NS=8438;AC_Hom=0;AC_Het=1;AC_Hemi=0;MAF=5.92557e-05;HWE=1;NFAM=1
17	49529385	40813_2	N	]3:190156862]N	6466.75	LOW	SVTYPE=BND;POS=49529385;STRANDS=+-:4;IMPRECISE;CIPOS=-473,30;CIEND=-30,546;CIPOS95=-155,30;CIEND95=-30,173;MATEID=40813_1;EVENT=40813;SECONDARY;SU=4;PE=4;SR=0;ALG=PROD;AF=0.01182;NSAMP=199;MSQ=31.29;AN=16834;AC=199;NS=8438;AC_Hom=0;AC_Het=201;AC_Hemi=0;MAF=0.0119104;HWE=0.634531;NFAM=189
17	49529385	40814_2	N	[3:193638219[N	427.94	LOW	SVTYPE=BND;POS=49529385;STRANDS=--:4;IMPRECISE;CIPOS=-374,30;CIEND=-281,30;CIPOS95=-110,30;CIEND95=-104,30;MATEID=40814_1;EVENT=40814;SECONDARY;SU=4;PE=4;SR=0;ALG=PROD;AF=0.0009505;NSAMP=16;MSQ=24.87;AN=16834;AC=16;NS=8438;AC_Hom=0;AC_Het=16;AC_Hemi=0;MAF=0.000948092;HWE=1;NFAM=16
17	49529399	40812_2	N	N[3:190156695[	8526.28	LOW	SVTYPE=BND;POS=49529399;STRANDS=-+:17;IMPRECISE;CIPOS=-50,376;CIEND=-335,50;CIPOS95=-50,52;CIEND95=-88,50;MATEID=40812_1;EVENT=40812;SECONDARY;SU=17;PE=17;SR=0;ALG=PROD;AF=0.008198;NSAMP=138;MSQ=60.18;AN=16834;AC=138;NS=8438;AC_Hom=0;AC_Het=140;AC_Hemi=0;MAF=0.0082958;HWE=1;NFAM=129
17	49530843	139956_1	N	N[17:49530901[	343.33	PASS	SVTYPE=BND;POS=49530843;STRANDS=+-:14;CIPOS=-10,10;CIEND=-10,10;CIPOS95=0,0;CIEND95=0,0;MATEID=139956_2;EVENT=139956;SU=14;PE=0;SR=14;ALG=PROD;AF=5.94e-05;NSAMP=1;MSQ=338.71;AN=16834;AC=1;NS=8438;AC_Hom=0;AC_Het=1;AC_Hemi=0;MAF=5.92557e-05;HWE=1;NFAM=1
17	49530901	139956_2	N	]17:49530843]N	343.33	PASS	SVTYPE=BND;POS=49530843;STRANDS=+-:14;CIPOS=-10,10;CIEND=-10,10;CIPOS95=0,0;CIEND95=0,0;MATEID=139956_1;EVENT=139956;SECONDARY;SU=14;PE=0;SR=14;ALG=PROD;AF=5.94e-05;NSAMP=1;MSQ=338.71;AN=16834;AC=1;NS=8438;AC_Hom=0;AC_Het=1;AC_Hemi=0;MAF=5.92557e-05;HWE=1;NFAM=1
17	49571195	139957	N	<DEL>	2016.75	PASS	SVTYPE=DEL;POS=49571195;SVLEN=-685;END=49571880;STRANDS=+-:95;CIPOS=-5,5;CIEND=-10,8;CIPOS95=0,0;CIEND95=0,0;SU=95;PE=43;SR=52;ALG=PROD;AF=0.000297;NSAMP=5;MSQ=403.35;AN=16834;AC=5;NS=8438;AC_Hom=0;AC_Het=5;AC_Hemi=0;MAF=0.000296279;HWE=1;NFAM=1
17	49573907	139958_1	N	N[17:49573975[	518.65	PASS	SVTYPE=BND;POS=49573907;STRANDS=+-:18;CIPOS=-30,30;CIEND=-30,30;CIPOS95=0,0;CIEND95=0,0;MATEID=139958_2;EVENT=139958;SU=18;PE=0;SR=18;ALG=PROD;AF=0.0001188;NSAMP=2;MSQ=259.28;AN=16834;AC=2;NS=8438;AC_Hom=0;AC_Het=2;AC_Hemi=0;MAF=0.000118511;HWE=1;NFAM=2
17	49573975	139958_2	N	]17:49573907]N	518.65	PASS	SVTYPE=BND;POS=49573907;STRANDS=+-:18;CIPOS=-30,30;CIEND=-30,30;CIPOS95=0,0;CIEND95=0,0;MATEID=139958_1;EVENT=139958;SECONDARY;SU=18;PE=0;SR=18;ALG=PROD;AF=0.0001188;NSAMP=2;MSQ=259.28;AN=16834;AC=2;NS=8438;AC_Hom=0;AC_Het=2;AC_Hemi=0;MAF=0.000118511;HWE=1;NFAM=2
17	49584164	139959_1	N	N[17:49584214[	18791.6	LOW	SVTYPE=BND;POS=49584164;STRANDS=+-:658;CIPOS=-1,1;CIEND=0,1;CIPOS95=0,0;CIEND95=0,0;MATEID=139959_2;EVENT=139959;SU=658;PE=2;SR=656;ALG=PROD;AF=0.007188;NSAMP=120;MSQ=156.57;AN=16834;AC=121;NS=8438;AC_Hom=2;AC_Het=119;AC_Hemi=0;MAF=0.00716995;HWE=0.35163;NFAM=91
17	49584214	139959_2	N	]17:49584164]N	18791.6	LOW	SVTYPE=BND;POS=49584164;STRANDS=+-:658;CIPOS=0,1;CIEND=-1,1;CIPOS95=0,0;CIEND95=0,0;MATEID=139959_1;EVENT=139959;SECONDARY;SU=658;PE=2;SR=656;ALG=PROD;AF=0.007188;NSAMP=120;MSQ=156.57;AN=16834;AC=121;NS=8438;AC_Hom=2;AC_Het=119;AC_Hemi=0;MAF=0.00716995;HWE=0.35163;NFAM=91
17	49587440	15694_2	N	N[11:89490298[	231.28	LOW	SVTYPE=BND;POS=49587440;STRANDS=-+:5;IMPRECISE;CIPOS=-30,337;CIEND=-355,30;CIPOS95=-30,110;CIEND95=-158,30;MATEID=15694_1;EVENT=15694;SECONDARY;SU=5;PE=5;SR=0;ALG=PROD;AF=0.0006534;NSAMP=11;MSQ=19.79;AN=16834;AC=11;NS=8438;AC_Hom=0;AC_Het=11;AC_Hemi=0;MAF=0.000651813;HWE=1;NFAM=11
17	49587473	55301_2	N	[5:56361603[N	7739.16	LOW	SVTYPE=BND;POS=49587473;STRANDS=--:243;IMPRECISE;CIPOS=-153,42;CIEND=-259,11;CIPOS95=-8,8;CIEND95=-35,11;MATEID=55301_1;EVENT=55301;SECONDARY;SU=243;PE=243;SR=0;ALG=PROD;AF=0.01247;NSAMP=210;MSQ=36.25;AN=16834;AC=210;NS=8438;AC_Hom=0;AC_Het=211;AC_Hemi=0;MAF=0.012503;HWE=0.643726;NFAM=203
17	49587474	61109_2	N	]6:19637269]N	429.52	LOW	SVTYPE=BND;POS=49587474;STRANDS=+-:14;IMPRECISE;CIPOS=-171,30;CIEND=-30,418;CIPOS95=-50,30;CIEND95=-30,97;MATEID=61109_1;EVENT=61109;SECONDARY;SU=14;PE=14;SR=0;ALG=PROD;AF=0.00101;NSAMP=17;MSQ=23.04;AN=16834;AC=17;NS=8438;AC_Hom=0;AC_Het=17;AC_Hemi=0;MAF=0.00100735;HWE=1;NFAM=16
17	49587478	48458_2	N	]4:21530493]N	1244.62	LOW	SVTYPE=BND;POS=49587478;STRANDS=+-:14;IMPRECISE;CIPOS=-265,50;CIEND=-30,508;CIPOS95=-61,50;CIEND95=-30,116;MATEID=48458_1;EVENT=48458;SECONDARY;SU=14;PE=14;SR=0;ALG=PROD;AF=0.002554;NSAMP=43;MSQ=27.86;AN=16834;AC=43;NS=8438;AC_Hom=0;AC_Het=43;AC_Hemi=0;MAF=0.002548;HWE=1;NFAM=42
17	49587479	40815_2	N	[3:27621042[N	2256.59	LOW	SVTYPE=BND;POS=49587479;STRANDS=--:20;IMPRECISE;CIPOS=-177,30;CIEND=-299,31;CIPOS95=-25,25;CIEND95=-90,31;MATEID=40815_1;EVENT=40815;SECONDARY;SU=20;PE=20;SR=0;ALG=PROD;AF=0.003802;NSAMP=64;MSQ=34.45;AN=16834;AC=64;NS=8438;AC_Hom=0;AC_Het=64;AC_Hemi=0;MAF=0.00379237;HWE=1;NFAM=64
17	49587501	266098_2	N	N[17:33857459[	74205.2	LOW	SVTYPE=BND;POS=33857459;STRANDS=-+:4;IMPRECISE;CIPOS=-10,393;CIEND=-526,8;CIPOS95=-2,134;CIEND95=-183,1;MATEID=266098_1;EVENT=266098;SECONDARY;SU=4;PE=4;SR=0;ALG=PROD;AF=0.3171;NSAMP=3962;MSQ=18.4;AN=16834;AC=5338;NS=8438;AC_Hom=2762;AC_Het=2593;AC_Hemi=0;MAF=0.317315;HWE=0;NFAM=3490
17	49587502	15693_2	N	]11:89490455]N	1556.86	LOW	SVTYPE=BND;POS=49587502;STRANDS=+-:80;IMPRECISE;CIPOS=-328,174;CIEND=-63,594;CIPOS95=-90,90;CIEND95=-63,132;MATEID=15693_1;EVENT=15693;SECONDARY;SU=80;PE=80;SR=0;ALG=SUM;AF=0.002079;NSAMP=35;MSQ=43.91;AN=16834;AC=35;NS=8438;AC_Hom=0;AC_Het=35;AC_Hemi=0;MAF=0.00207395;HWE=1;NFAM=35
17	49587503	22405_2	N	]15:73953608]N	452.92	LOW	SVTYPE=BND;POS=49587503;STRANDS=+-:8;IMPRECISE;CIPOS=-199,30;CIEND=-30,487;CIPOS95=-68,30;CIEND95=-30,132;MATEID=22405_1;EVENT=22405;SECONDARY;SU=8;PE=8;SR=0;ALG=PROD;AF=0.001426;NSAMP=24;MSQ=17.6;AN=16834;AC=24;NS=8438;AC_Hom=0;AC_Het=24;AC_Hemi=0;MAF=0.00142214;HWE=1;NFAM=24
17	49587503	24984_1	N	]21:42458224]N	1761.31	LOW	SVTYPE=BND;POS=49587503;STRANDS=-+:26;IMPRECISE;CIPOS=-177,50;CIEND=-35,452;CIPOS95=-21,21;CIEND95=-35,82;MATEID=24984_2;EVENT=24984;SU=26;PE=26;SR=0;ALG=PROD;AF=0.003386;NSAMP=57;MSQ=29.89;AN=16834;AC=57;NS=8438;AC_Hom=0;AC_Het=57;AC_Hemi=0;MAF=0.00337758;HWE=1;NFAM=55
17	49587509	24602_1	N	[19:14746812[N	752.22	LOW	SVTYPE=BND;POS=49587509;STRANDS=--:13;IMPRECISE;CIPOS=-200,30;CIEND=-410,30;CIPOS95=-40,30;CIEND95=-122,30;MATEID=24602_2;EVENT=24602;SU=13;PE=13;SR=0;ALG=PROD;AF=0.001069;NSAMP=18;MSQ=41.05;AN=16834;AC=18;NS=8438;AC_Hom=0;AC_Het=18;AC_Hemi=0;MAF=0.0010666;HWE=1;NFAM=18
17	49587511	3478_2	N	N[1:74185673[	77.07	LOW	SVTYPE=BND;POS=49587511;STRANDS=-+:4;IMPRECISE;CIPOS=-10,355;CIEND=-310,10;CIPOS95=-1,119;CIEND95=-158,1;MATEID=3478_1;EVENT=3478;SECONDARY;SU=4;PE=4;SR=0;ALG=PROD;AF=0.0004158;NSAMP=7;MSQ=10.2;AN=16834;AC=7;NS=8438;AC_Hom=0;AC_Het=7;AC_Hemi=0;MAF=0.00041479;HWE=1;NFAM=7
17	49587511	48457_2	N	N[4:21530293[	1996.13	LOW	SVTYPE=BND;POS=49587511;STRANDS=-+:31;IMPRECISE;CIPOS=-50,149;CIEND=-277,30;CIPOS95=-12,12;CIEND95=-76,30;MATEID=48457_1;EVENT=48457;SECONDARY;SU=31;PE=31;SR=0;ALG=PROD;AF=0.003742;NSAMP=63;MSQ=30.72;AN=16834;AC=63;NS=8438;AC_Hom=0;AC_Het=63;AC_Hemi=0;MAF=0.00373311;HWE=1;NFAM=63
17	49587516	66624_2	N	]7:142535535]N	321.26	LOW	SVTYPE=BND;POS=49587516;STRANDS=+-:4;IMPRECISE;CIPOS=-254,10;CIEND=-10,500;CIPOS95=-118,2;CIEND95=-1,150;MATEID=66624_1;EVENT=66624;SECONDARY;SU=4;PE=4;SR=0;ALG=PROD;AF=0.000594;NSAMP=10;MSQ=31.86;AN=16834;AC=10;NS=8438;AC_Hom=0;AC_Het=10;AC_Hemi=0;MAF=0.000592557;HWE=1;NFAM=8
17	49587520	24606_1	N	[19:15593320[N	86.19	LOW	SVTYPE=BND;POS=49587520;STRANDS=--:4;IMPRECISE;CIPOS=-203,10;CIEND=-347,10;CIPOS95=-93,2;CIEND95=-130,0;MATEID=24606_2;EVENT=24606;SU=4;PE=4;SR=0;ALG=PROD;AF=0.0002376;NSAMP=4;MSQ=20.32;AN=16834;AC=4;NS=8438;AC_Hom=0;AC_Het=4;AC_Hemi=0;MAF=0.000237023;HWE=1;NFAM=4
17	49587534	71306_2	N	]8:4778471]N	21.98	LOW	SVTYPE=BND;POS=49587534;STRANDS=+-:4;IMPRECISE;CIPOS=-30,29;CIEND=-26,30;CIPOS95=-1,1;CIEND95=-1,1;MATEID=71306_1;EVENT=71306;SECONDARY;SU=4;PE=2;SR=2;ALG=PROD;AF=0.0001188;NSAMP=2;MSQ=9.88;AN=16834;AC=2;NS=8438;AC_Hom=0;AC_Het=2;AC_Hemi=0;MAF=0.000118511;HWE=1;NFAM=2
17	49587541	30106_2	N	[2:12293363[N	76.8	LOW	SVTYPE=BND;POS=49587541;STRANDS=--:4;IMPRECISE;CIPOS=-309,10;CIEND=-380,10;CIPOS95=-162,1;CIEND95=-183,1;MATEID=30106_1;EVENT=30106;SECONDARY;SU=4;PE=4;SR=0;ALG=PROD;AF=0.0003564;NSAMP=6;MSQ=11.53;AN=16834;AC=6;NS=8438;AC_Hom=0;AC_Het=6;AC_Hemi=0;MAF=0.000355534;HWE=1;NFAM=6
17	49587550	71307_2	N	[8:134903418[N	368.28	LOW	SVTYPE=BND;POS=49587550;STRANDS=--:12;IMPRECISE;CIPOS=-264,50;CIEND=-529,50;CIPOS95=-66,50;CIEND95=-128,50;MATEID=71307_1;EVENT=71307;SECONDARY;SU=12;PE=12;SR=0;ALG=PROD;AF=0.001663;NSAMP=28;MSQ=12.17;AN=16834;AC=28;NS=8438;AC_Hom=0;AC_Het=28;AC_Hemi=0;MAF=0.00165916;HWE=1;NFAM=28
17	49587561	18025_2	N	[12:77344893[N	23.77	LOW	SVTYPE=BND;POS=49587561;STRANDS=--:5;IMPRECISE;CIPOS=-227,10;CIEND=-536,10;CIPOS95=-105,2;CIEND95=-166,0;MATEID=18025_1;EVENT=18025;SECONDARY;SU=5;PE=5;SR=0;ALG=PROD;AF=5.94e-05;NSAMP=1;MSQ=20.82;AN=16834;AC=1;NS=8438;AC_Hom=0;AC_Het=1;AC_Hemi=0;MAF=5.92557e-05;HWE=1;NFAM=1
17	49587576	55302_2	N	[5:71031958[N	145.12	LOW	SVTYPE=BND;POS=49587576;STRANDS=--:5;IMPRECISE;CIPOS=-334,50;CIEND=-542,50;CIPOS95=-124,50;CIEND95=-163,50;MATEID=55302_1;EVENT=55302;SECONDARY;SU=5;PE=5;SR=0;ALG=PROD;AF=0.0004158;NSAMP=7;MSQ=20.43;AN=16834;AC=7;NS=8438;AC_Hom=0;AC_Het=7;AC_Hemi=0;MAF=0.00041479;HWE=1;NFAM=7
17	49587607	61110_2	N	[6:134717424[N	489.02	LOW	SVTYPE=BND;POS=49587607;STRANDS=--:4;IMPRECISE;CIPOS=-350,30;CIEND=-498,30;CIPOS95=-141,30;CIEND95=-186,30;MATEID=61110_1;EVENT=61110;SECONDARY;SU=4;PE=4;SR=0;ALG=PROD;AF=0.001604;NSAMP=27;MSQ=17.01;AN=16834;AC=27;NS=8438;AC_Hom=0;AC_Het=27;AC_Hemi=0;MAF=0.00159991;HWE=1;NFAM=27
17	49599169	139960	N	<DEL>	263.63	PASS	SVTYPE=DEL;POS=49599169;SVLEN=-5470;END=49604639;STRANDS=+-:14;CIPOS=-5,4;CIEND=-5,2;CIPOS95=0,0;CIEND95=0,0;SU=14;PE=7;SR=7;ALG=PROD;AF=5.94e-05;NSAMP=1;MSQ=263.63;AN=16834;AC=1;NS=8438;AC_Hom=0;AC_Het=1;AC_Hemi=0;MAF=5.92557e-05;HWE=1;NFAM=1
17	49608759	3479_2	N	[1:245251634[N	1636.19	LOW	SVTYPE=BND;POS=49608759;STRANDS=--:9;IMPRECISE;CIPOS=-30,25;CIEND=-29,28;CIPOS95=-2,2;CIEND95=0,0;MATEID=3479_1;EVENT=3479;SECONDARY;SU=9;PE=0;SR=9;ALG=PROD;AF=0.003327;NSAMP=56;MSQ=28.72;AN=16834;AC=56;NS=8438;AC_Hom=0;AC_Het=56;AC_Hemi=0;MAF=0.00331832;HWE=1;NFAM=56
17	49612395	139961	N	<DEL>	137.7	PASS	SVTYPE=DEL;POS=49612395;SVLEN=-1179;END=49613574;STRANDS=+-:10;IMPRECISE;CIPOS=-10,9;CIEND=-10,10;CIPOS95=-1,1;CIEND95=-1,0;SU=10;PE=8;SR=2;ALG=PROD;AF=5.94e-05;NSAMP=1;MSQ=137.7;AN=16834;AC=1;NS=8438;AC_Hom=0;AC_Het=1;AC_Hemi=0;MAF=5.92557e-05;HWE=1;NFAM=1
17	49623998	139962	N	<DEL>	1.33748e+06	PASS	SVTYPE=DEL;POS=49623998;SVLEN=-3054;END=49627052;STRANDS=+-:54368;CIPOS=0,0;CIEND=0,0;CIPOS95=0,0;CIEND95=0,0;SU=54368;PE=30451;SR=23917;ALG=PROD;AF=0.1621;NSAMP=2396;MSQ=557.5;AN=16834;AC=2728;NS=8438;AC_Hom=664;AC_Het=2068;AC_Hemi=0;MAF=0.161887;HWE=1.58695e-17;NFAM=2299
17	49631755	61111_2	N	[6:10105524[N	1084.12	LOW	SVTYPE=BND;POS=49631755;STRANDS=--:9;CIPOS=-29,28;CIEND=-29,28;CIPOS95=0,0;CIEND95=0,0;MATEID=61111_1;EVENT=61111;SECONDARY;SU=9;PE=0;SR=9;ALG=PROD;AF=0.003564;NSAMP=60;MSQ=15.84;AN=16834;AC=60;NS=8438;AC_Hom=0;AC_Het=61;AC_Hemi=0;MAF=0.0036146;HWE=1;NFAM=58
17	49642518	137840_2	N	]17:16415323]N	26369.7	LOW	SVTYPE=BND;POS=16415323;STRANDS=+-:17;CIPOS=-10,10;CIEND=-10,10;CIPOS95=0,0;CIEND95=0,0;MATEID=137840_1;EVENT=137840;SECONDARY;SU=17;PE=0;SR=17;ALG=PROD;AF=0.04336;NSAMP=730;MSQ=35.45;AN=16834;AC=730;NS=8438;AC_Hom=0;AC_Het=733;AC_Hemi=0;MAF=0.0434345;HWE=1.11322e-07;NFAM=713
17	49642545	15695_2	N	N]11:6276795]	172.54	LOW	SVTYPE=BND;POS=49642545;STRANDS=++:33;CIPOS=-46,45;CIEND=-46,45;CIPOS95=0,0;CIEND95=0,0;MATEID=15695_1;EVENT=15695;SECONDARY;SU=33;PE=0;SR=33;ALG=PROD;AF=0.0007722;NSAMP=13;MSQ=12.62;AN=16834;AC=13;NS=8438;AC_Hom=0;AC_Het=13;AC_Hemi=0;MAF=0.000770325;HWE=1;NFAM=13
17	49642545	3297_2	N	N]1:64099583]	882.37	LOW	SVTYPE=BND;POS=49642545;STRANDS=++:16;IMPRECISE;CIPOS=-9,8;CIEND=-10,11;CIPOS95=0,0;CIEND95=-1,1;MATEID=3297_1;EVENT=3297;SECONDARY;SU=16;PE=0;SR=16;ALG=PROD;AF=0.002376;NSAMP=40;MSQ=21.58;AN=16834;AC=40;NS=8438;AC_Hom=0;AC_Het=40;AC_Hemi=0;MAF=0.00237023;HWE=1;NFAM=40
17	49657212	139963	N	<DEL>	644.43	PASS	SVTYPE=DEL;POS=49657212;SVLEN=-2279;END=49659491;STRANDS=+-:21;IMPRECISE;CIPOS=-10,181;CIEND=-212,3;CIPOS95=-2,37;CIEND95=-60,0;SU=21;PE=21;SR=0;ALG=PROD;AF=5.94e-05;NSAMP=1;MSQ=644.43;AN=16834;AC=1;NS=8438;AC_Hom=0;AC_Het=1;AC_Hemi=0;MAF=5.92557e-05;HWE=1;NFAM=1
17	49690766	55303_2	N	N[5:71046491[	3723.83	LOW	SVTYPE=BND;POS=49690766;STRANDS=-+:4;IMPRECISE;CIPOS=-10,10;CIEND=-10,7;CIPOS95=-3,3;CIEND95=-5,0;MATEID=55303_1;EVENT=55303;SECONDARY;SU=4;PE=3;SR=1;ALG=PROD;AF=0.01248;NSAMP=204;MSQ=16.59;AN=16828;AC=210;NS=8435;AC_Hom=12;AC_Het=199;AC_Hemi=0;MAF=0.0125074;HWE=0.00196417;NFAM=200
17	49776995	139964_1	N	N[17:49777045[	314.78	PASS	SVTYPE=BND;POS=49776995;STRANDS=+-:12;CIPOS=-10,10;CIEND=-10,10;CIPOS95=0,0;CIEND95=0,0;MATEID=139964_2;EVENT=139964;SU=12;PE=0;SR=12;ALG=PROD;AF=5.94e-05;NSAMP=1;MSQ=314.67;AN=16834;AC=1;NS=8438;AC_Hom=0;AC_Het=1;AC_Hemi=0;MAF=5.92557e-05;HWE=1;NFAM=1
17	49777045	139964_2	N	]17:49776995]N	314.78	PASS	SVTYPE=BND;POS=49776995;STRANDS=+-:12;CIPOS=-10,10;CIEND=-10,10;CIPOS95=0,0;CIEND95=0,0;MATEID=139964_1;EVENT=139964;SECONDARY;SU=12;PE=0;SR=12;ALG=PROD;AF=5.94e-05;NSAMP=1;MSQ=314.67;AN=16834;AC=1;NS=8438;AC_Hom=0;AC_Het=1;AC_Hemi=0;MAF=5.92557e-05;HWE=1;NFAM=1
17	49782571	139965	N	<DEL>	590.64	PASS	SVTYPE=DEL;POS=49782571;SVLEN=-1800;END=49784371;STRANDS=+-:22;CIPOS=-7,10;CIEND=-5,2;CIPOS95=0,0;CIEND95=0,0;SU=22;PE=15;SR=7;ALG=PROD;AF=5.94e-05;NSAMP=1;MSQ=590.64;AN=16834;AC=1;NS=8438;AC_Hom=0;AC_Het=1;AC_Hemi=0;MAF=5.92557e-05;HWE=1;NFAM=1
17	49794952	266310_1	N	]17:64373627]N	47.4	LOW	SVTYPE=BND;POS=49794952;STRANDS=-+:5;CIPOS=-10,10;CIEND=-10,10;CIPOS95=0,0;CIEND95=0,0;MATEID=266310_2;EVENT=266310;SU=5;PE=0;SR=5;ALG=PROD;AF=0.0001188;NSAMP=2;MSQ=14.89;AN=16834;AC=2;NS=8438;AC_Hom=0;AC_Het=2;AC_Hemi=0;MAF=0.000118511;HWE=1;NFAM=2
17	49795065	48460_2	N	N]4:65700312]	5484.38	LOW	SVTYPE=BND;POS=49795065;STRANDS=++:8;IMPRECISE;CIPOS=-30,377;CIEND=-30,469;CIPOS95=-30,69;CIEND95=-30,120;MATEID=48460_1;EVENT=48460;SECONDARY;SU=8;PE=8;SR=0;ALG=PROD;AF=0.01867;NSAMP=311;MSQ=16.36;AN=16816;AC=314;NS=8429;AC_Hom=6;AC_Het=309;AC_Hemi=0;MAF=0.0186855;HWE=0.769429;NFAM=302
17	49795161	71308_2	N	]8:111031609]N	19112.7	LOW	SVTYPE=BND;POS=49795161;STRANDS=+-:54;IMPRECISE;CIPOS=-128,42;CIEND=-25,450;CIPOS95=-15,15;CIEND95=-25,59;MATEID=71308_1;EVENT=71308;SECONDARY;SU=54;PE=54;SR=0;ALG=PROD;AF=0.03487;NSAMP=587;MSQ=31.83;AN=16834;AC=587;NS=8438;AC_Hom=0;AC_Het=588;AC_Hemi=0;MAF=0.0348424;HWE=5.5678e-05;NFAM=559
17	49795178	71309_2	N	N[8:111031406[	7658.17	LOW	SVTYPE=BND;POS=49795178;STRANDS=-+:71;IMPRECISE;CIPOS=-47,40;CIEND=-16,36;CIPOS95=0,0;CIEND95=-15,15;MATEID=71309_1;EVENT=71309;SECONDARY;SU=71;PE=67;SR=4;ALG=PROD;AF=0.02293;NSAMP=386;MSQ=18.37;AN=16834;AC=386;NS=8438;AC_Hom=0;AC_Het=386;AC_Hemi=0;MAF=0.0228727;HWE=0.0238658;NFAM=368
17	49795181	13055_2	N	N[10:83246345[	8310.04	LOW	SVTYPE=BND;POS=49795181;STRANDS=-+:4;CIPOS=-9,8;CIEND=-9,8;CIPOS95=0,0;CIEND95=0,0;MATEID=13055_1;EVENT=13055;SECONDARY;SU=4;PE=0;SR=4;ALG=PROD;AF=0.02341;NSAMP=383;MSQ=20.53;AN=16834;AC=394;NS=8438;AC_Hom=22;AC_Het=373;AC_Hemi=0;MAF=0.023406;HWE=0.00648726;NFAM=374
17	49795181	25201_1	N	N]X:49454337]	9397.47	LOW	SVTYPE=BND;POS=49795181;STRANDS=++:74,--:4;CIPOS=-10,9;CIEND=-9,10;CIPOS95=0,0;CIEND95=0,0;MATEID=25201_2;EVENT=25201;SU=78;PE=33;SR=45;ALG=PROD;AF=0.01749;NSAMP=290;MSQ=30.45;AN=16750;AC=293;NS=8396;AC_Hom=6;AC_Het=288;AC_Hemi=0;MAF=0.0175083;HWE=0.744044;NFAM=287
17	49795187	66625_2	N	[7:133542011[N	4939.51	LOW	SVTYPE=BND;POS=49795187;STRANDS=--:58;CIPOS=-10,9;CIEND=-10,6;CIPOS95=0,0;CIEND95=0,0;MATEID=66625_1;EVENT=66625;SECONDARY;SU=58;PE=33;SR=25;ALG=PROD;AF=0.007801;NSAMP=124;MSQ=35.85;AN=16792;AC=131;NS=8417;AC_Hom=14;AC_Het=117;AC_Hemi=0;MAF=0.00778187;HWE=6.07683e-07;NFAM=124
17	49795194	24693_1	N	]19:45067393]N	311.45	LOW	SVTYPE=BND;POS=49795194;STRANDS=-+:4;IMPRECISE;CIPOS=-9,8;CIEND=-9,8;CIPOS95=0,0;CIEND95=-1,0;MATEID=24693_2;EVENT=24693;SU=4;PE=0;SR=4;ALG=PROD;AF=0.001188;NSAMP=19;MSQ=15.51;AN=16834;AC=20;NS=8438;AC_Hom=2;AC_Het=18;AC_Hemi=0;MAF=0.00118511;HWE=0.0112083;NFAM=19
17	49796431	139966	N	<DEL>	368.65	PASS	SVTYPE=DEL;POS=49796431;SVLEN=-7209;END=49803640;STRANDS=+-:16;CIPOS=-8,9;CIEND=-9,9;CIPOS95=0,0;CIEND95=0,0;SU=16;PE=10;SR=6;ALG=PROD;AF=5.94e-05;NSAMP=1;MSQ=368.65;AN=16834;AC=1;NS=8438;AC_Hom=0;AC_Het=1;AC_Hemi=0;MAF=5.92557e-05;HWE=1;NFAM=1
17	49798278	301696_1	N	[17:49798856[N	308.66	PASS	SVTYPE=BND;POS=49798278;STRANDS=--:16;CIPOS=-10,10;CIEND=-5,3;CIPOS95=0,0;CIEND95=0,0;MATEID=301696_2;EVENT=301696;SU=16;PE=9;SR=7;ALG=PROD;AF=5.94e-05;NSAMP=1;MSQ=308.65;AN=16834;AC=1;NS=8438;AC_Hom=0;AC_Het=1;AC_Hemi=0;MAF=5.92557e-05;HWE=1;NFAM=1
17	49798543	301697_1	N	N]17:49798841]	233.7	LOW	SVTYPE=BND;POS=49798543;STRANDS=++:9;IMPRECISE;CIPOS=0,0;CIEND=-4,10;CIPOS95=0,1;CIEND95=-1,3;MATEID=301697_2;EVENT=301697;SU=9;PE=8;SR=1;ALG=PROD;AF=5.94e-05;NSAMP=1;MSQ=233.7;AN=16834;AC=1;NS=8438;AC_Hom=0;AC_Het=1;AC_Hemi=0;MAF=5.92557e-05;HWE=1;NFAM=1
17	49798841	301697_2	N	N]17:49798543]	233.7	LOW	SVTYPE=BND;POS=49798841;STRANDS=++:9;IMPRECISE;CIPOS=-4,10;CIEND=0,0;CIPOS95=-1,3;CIEND95=0,1;MATEID=301697_1;EVENT=301697;SECONDARY;SU=9;PE=8;SR=1;ALG=PROD;AF=5.94e-05;NSAMP=1;MSQ=233.7;AN=16834;AC=1;NS=8438;AC_Hom=0;AC_Het=1;AC_Hemi=0;MAF=5.92557e-05;HWE=1;NFAM=1
17	49798856	301696_2	N	[17:49798278[N	308.66	PASS	SVTYPE=BND;POS=49798856;STRANDS=--:16;CIPOS=-5,3;CIEND=-10,10;CIPOS95=0,0;CIEND95=0,0;MATEID=301696_1;EVENT=301696;SECONDARY;SU=16;PE=9;SR=7;ALG=PROD;AF=5.94e-05;NSAMP=1;MSQ=308.65;AN=16834;AC=1;NS=8438;AC_Hom=0;AC_Het=1;AC_Hemi=0;MAF=5.92557e-05;HWE=1;NFAM=1
17	49825887	139967	N	<DEL>	608.48	PASS	SVTYPE=DEL;POS=49825887;SVLEN=-451;END=49826338;STRANDS=+-:17;CIPOS=-4,3;CIEND=-5,2;CIPOS95=0,0;CIEND95=0,0;SU=17;PE=10;SR=7;ALG=PROD;AF=5.94e-05;NSAMP=1;MSQ=608.48;AN=16834;AC=1;NS=8438;AC_Hom=0;AC_Het=1;AC_Hemi=0;MAF=5.92557e-05;HWE=1;NFAM=1
17	49865389	139968_1	N	N[17:49865465[	251.82	PASS	SVTYPE=BND;POS=49865389;STRANDS=+-:7;CIPOS=-5,4;CIEND=-5,4;CIPOS95=0,0;CIEND95=0,0;MATEID=139968_2;EVENT=139968;SU=7;PE=0;SR=7;ALG=PROD;AF=5.94e-05;NSAMP=1;MSQ=251.8;AN=16834;AC=1;NS=8438;AC_Hom=0;AC_Het=1;AC_Hemi=0;MAF=5.92557e-05;HWE=1;NFAM=1
17	49865465	139968_2	N	]17:49865389]N	251.82	PASS	SVTYPE=BND;POS=49865389;STRANDS=+-:7;CIPOS=-5,4;CIEND=-5,4;CIPOS95=0,0;CIEND95=0,0;MATEID=139968_1;EVENT=139968;SECONDARY;SU=7;PE=0;SR=7;ALG=PROD;AF=5.94e-05;NSAMP=1;MSQ=251.8;AN=16834;AC=1;NS=8438;AC_Hom=0;AC_Het=1;AC_Hemi=0;MAF=5.92557e-05;HWE=1;NFAM=1
17	49897551	139969_1	N	N[17:49897779[	7592.57	LOW	SVTYPE=BND;POS=49897551;STRANDS=+-:4;CIPOS=-9,8;CIEND=-9,8;CIPOS95=0,0;CIEND95=0,0;MATEID=139969_2;EVENT=139969;SU=4;PE=0;SR=4;ALG=PROD;AF=0.02497;NSAMP=261;MSQ=28.78;AN=16820;AC=420;NS=8430;AC_Hom=320;AC_Het=102;AC_Hemi=0;MAF=0.0250297;HWE=0;NFAM=251
17	49897779	139969_2	N	]17:49897551]N	7592.57	LOW	SVTYPE=BND;POS=49897551;STRANDS=+-:4;CIPOS=-9,8;CIEND=-9,8;CIPOS95=0,0;CIEND95=0,0;MATEID=139969_1;EVENT=139969;SECONDARY;SU=4;PE=0;SR=4;ALG=PROD;AF=0.02497;NSAMP=261;MSQ=28.78;AN=16820;AC=420;NS=8430;AC_Hom=320;AC_Het=102;AC_Hemi=0;MAF=0.0250297;HWE=0;NFAM=251
17	49897985	266311_1	N	]17:49899239]N	7724.41	LOW	SVTYPE=BND;POS=49897985;STRANDS=-+:819;IMPRECISE;CIPOS=-78,10;CIEND=-14,113;CIPOS95=-2,2;CIEND95=-1,1;MATEID=266311_2;EVENT=266311;SU=819;PE=819;SR=0;ALG=PROD;AF=0.005762;NSAMP=78;MSQ=99;AN=16834;AC=97;NS=8438;AC_Hom=38;AC_Het=59;AC_Hemi=0;MAF=0.00574781;HWE=4.8481e-32;NFAM=76
17	49898067	139970_1	N	N[17:49899157[	13022.4	LOW	SVTYPE=BND;POS=49898067;STRANDS=+-:804;IMPRECISE;CIPOS=-10,109;CIEND=-78,10;CIPOS95=-1,1;CIEND95=-2,2;MATEID=139970_2;EVENT=139970;SU=804;PE=804;SR=0;ALG=PROD;AF=0.007841;NSAMP=131;MSQ=99.35;AN=16834;AC=132;NS=8438;AC_Hom=2;AC_Het=130;AC_Hemi=0;MAF=0.00782176;HWE=0.403308;NFAM=115
17	49899157	139970_2	N	]17:49898067]N	13022.4	LOW	SVTYPE=BND;POS=49898067;STRANDS=+-:804;IMPRECISE;CIPOS=-78,10;CIEND=-10,109;CIPOS95=-2,2;CIEND95=-1,1;MATEID=139970_1;EVENT=139970;SECONDARY;SU=804;PE=804;SR=0;ALG=PROD;AF=0.007841;NSAMP=131;MSQ=99.35;AN=16834;AC=132;NS=8438;AC_Hom=2;AC_Het=130;AC_Hemi=0;MAF=0.00782176;HWE=0.403308;NFAM=115
17	49899239	266311_2	N	N[17:49897985[	7724.41	LOW	SVTYPE=BND;POS=49897985;STRANDS=-+:819;IMPRECISE;CIPOS=-14,113;CIEND=-78,10;CIPOS95=-1,1;CIEND95=-2,2;MATEID=266311_1;EVENT=266311;SECONDARY;SU=819;PE=819;SR=0;ALG=PROD;AF=0.005762;NSAMP=78;MSQ=99;AN=16834;AC=97;NS=8438;AC_Hom=38;AC_Het=59;AC_Hemi=0;MAF=0.00574781;HWE=4.8481e-32;NFAM=76
17	49899594	139971	N	<DEL>	278.73	PASS	SVTYPE=DEL;POS=49899594;SVLEN=-93;END=49899687;STRANDS=+-:9;CIPOS=-4,3;CIEND=-4,3;CIPOS95=0,0;CIEND95=0,0;SU=9;PE=0;SR=9;ALG=PROD;AF=5.94e-05;NSAMP=1;MSQ=278.72;AN=16834;AC=1;NS=8438;AC_Hom=0;AC_Het=1;AC_Hemi=0;MAF=5.92557e-05;HWE=1;NFAM=1
17	49909028	24507_1	N	]18:53253460]N	8001.98	LOW	SVTYPE=BND;POS=49909028;STRANDS=-+:182;CIPOS=-4,3;CIEND=-4,3;CIPOS95=0,0;CIEND95=0,0;MATEID=24507_2;EVENT=24507;SU=182;PE=34;SR=148;ALG=PROD;AF=0.01034;NSAMP=174;MSQ=45.03;AN=16834;AC=174;NS=8438;AC_Hom=0;AC_Het=176;AC_Hemi=0;MAF=0.010429;HWE=1;NFAM=166
17	49909063	13056_2	N	N[10:13570570[	233.76	LOW	SVTYPE=BND;POS=49909063;STRANDS=-+:9;CIPOS=-29,28;CIEND=-29,26;CIPOS95=0,0;CIEND95=0,0;MATEID=13056_1;EVENT=13056;SECONDARY;SU=9;PE=2;SR=7;ALG=PROD;AF=0.0003564;NSAMP=6;MSQ=38.58;AN=16834;AC=6;NS=8438;AC_Hom=0;AC_Het=6;AC_Hemi=0;MAF=0.000355534;HWE=1;NFAM=6
17	49909092	24454_1	N	N[18:53253385[	3310.47	LOW	SVTYPE=BND;POS=49909092;STRANDS=+-:47;CIPOS=-8,9;CIEND=-10,6;CIPOS95=0,0;CIEND95=0,0;MATEID=24454_2;EVENT=24454;SU=47;PE=27;SR=20;ALG=PROD;AF=0.004515;NSAMP=76;MSQ=42.9;AN=16834;AC=76;NS=8438;AC_Hom=0;AC_Het=76;AC_Hemi=0;MAF=0.00450344;HWE=1;NFAM=73
17	49909094	66626_2	N	]7:100292006]N	3035.04	LOW	SVTYPE=BND;POS=49909094;STRANDS=+-:12;CIPOS=-24,30;CIEND=-22,29;CIPOS95=0,0;CIEND95=0,0;MATEID=66626_1;EVENT=66626;SECONDARY;SU=12;PE=7;SR=5;ALG=PROD;AF=0.007604;NSAMP=128;MSQ=22.48;AN=16834;AC=128;NS=8438;AC_Hom=0;AC_Het=129;AC_Hemi=0;MAF=0.00764399;HWE=1;NFAM=128
17	49924888	139972	N	<DEL>	647.43	PASS	SVTYPE=DEL;POS=49924888;SVLEN=-4511;END=49929399;STRANDS=+-:27;CIPOS=-24,24;CIEND=-25,22;CIPOS95=0,0;CIEND95=0,0;SU=27;PE=15;SR=12;ALG=PROD;AF=0.0001188;NSAMP=2;MSQ=323.72;AN=16834;AC=2;NS=8438;AC_Hom=0;AC_Het=2;AC_Hemi=0;MAF=0.000118511;HWE=1;NFAM=2
17	49926506	3480_2	N	[1:85453244[N	2349.39	LOW	SVTYPE=BND;POS=49926506;STRANDS=--:47;IMPRECISE;CIPOS=-27,13;CIEND=-30,10;CIPOS95=-4,4;CIEND95=-2,2;MATEID=3480_1;EVENT=3480;SECONDARY;SU=47;PE=46;SR=1;ALG=PROD;AF=0.005762;NSAMP=97;MSQ=22.89;RETAINED;AN=16834;AC=97;NS=8438;AC_Hom=0;AC_Het=97;AC_Hemi=0;MAF=0.00574781;HWE=1;NFAM=94
17	49926514	61112_2	N	[6:52545501[N	45.6	LOW	SVTYPE=BND;POS=49926514;STRANDS=--:6,+-:21;IMPRECISE;CIPOS=-38,22;CIEND=-61,30;CIPOS95=-8,8;CIEND95=-31,30;MATEID=61112_1;EVENT=61112;SECONDARY;SU=27;PE=4;SR=23;ALG=SUM;AF=5.94e-05;NSAMP=1;MSQ=38.89;AN=16834;AC=1;NS=8438;AC_Hom=0;AC_Het=1;AC_Hemi=0;MAF=5.92557e-05;HWE=1;NFAM=1
17	49926524	19878_2	N	[13:105412243[N	477057	LOW	SVTYPE=BND;POS=49926524;STRANDS=--:1978;CIPOS=0,0;CIEND=0,0;CIPOS95=0,0;CIEND95=0,0;MATEID=19878_1;EVENT=19878;SECONDARY;SU=1978;PE=0;SR=1978;ALG=PROD;AF=0.3434;NSAMP=5780;MSQ=82.12;AN=16834;AC=5780;NS=8438;AC_Hom=0;AC_Het=5795;AC_Hemi=0;MAF=0.343387;HWE=0;NFAM=4969
17	49926626	3482_2	N	N[1:85453241[	3516.77	LOW	SVTYPE=BND;POS=49926626;STRANDS=-+:76;IMPRECISE;CIPOS=-14,354;CIEND=-157,40;CIPOS95=-14,52;CIEND95=-16,16;MATEID=3482_1;EVENT=3482;SECONDARY;SU=76;PE=76;SR=0;ALG=PROD;AF=0.006356;NSAMP=107;MSQ=31.69;AN=16834;AC=107;NS=8438;AC_Hom=0;AC_Het=108;AC_Hemi=0;MAF=0.00639962;HWE=1;NFAM=103
17	49938894	30108_2	N	N[2:51937331[	62.49	LOW	SVTYPE=BND;POS=49938894;STRANDS=-+:9;IMPRECISE;CIPOS=-6,357;CIEND=-146,10;CIPOS95=0,151;CIEND95=-67,2;MATEID=30108_1;EVENT=30108;SECONDARY;SU=9;PE=9;SR=0;ALG=PROD;AF=5.94e-05;NSAMP=1;MSQ=62.49;AN=16834;AC=1;NS=8438;AC_Hom=0;AC_Het=1;AC_Hemi=0;MAF=5.92557e-05;HWE=1;NFAM=1
17	49952223	30109_2	N	N]2:163609536]	26457	LOW	SVTYPE=BND;POS=49952223;STRANDS=++:4;IMPRECISE;CIPOS=-10,455;CIEND=-8,531;CIPOS95=-1,140;CIEND95=0,190;MATEID=30109_1;EVENT=30109;SECONDARY;SU=4;PE=4;SR=0;ALG=PROD;AF=0.0243;NSAMP=409;MSQ=64.24;AN=16834;AC=409;NS=8438;AC_Hom=0;AC_Het=409;AC_Hemi=0;MAF=0.0242356;HWE=0.0102556;NFAM=136
17	49956198	61113_2	N	]6:17295281]N	295.64	LOW	SVTYPE=BND;POS=49956198;STRANDS=+-:4;IMPRECISE;CIPOS=-7,10;CIEND=-6,10;CIPOS95=-2,3;CIEND95=-2,3;MATEID=61113_1;EVENT=61113;SECONDARY;SU=4;PE=3;SR=1;ALG=PROD;AF=0.001069;NSAMP=18;MSQ=13.77;AN=16832;AC=18;NS=8437;AC_Hom=0;AC_Het=18;AC_Hemi=0;MAF=0.00106673;HWE=1;NFAM=18
17	49971449	139975	N	<DEL>	563.46	PASS	SVTYPE=DEL;POS=49971449;SVLEN=-5756;END=49977205;STRANDS=+-:25;CIPOS=-2,1;CIEND=-2,0;CIPOS95=0,0;CIEND95=0,0;SU=25;PE=10;SR=15;ALG=PROD;AF=5.94e-05;NSAMP=1;MSQ=563.46;AN=16834;AC=1;NS=8438;AC_Hom=0;AC_Het=1;AC_Hemi=0;MAF=5.92557e-05;HWE=1;NFAM=1
17	49977245	48462_2	N	]4:128965442]N	18339.8	LOW	SVTYPE=BND;POS=49977245;STRANDS=+-:1152;IMPRECISE;CIPOS=-195,2;CIEND=-1,210;CIPOS95=-5,2;CIEND95=-1,9;MATEID=48462_1;EVENT=48462;SECONDARY;SU=1152;PE=1152;SR=0;ALG=PROD;AF=0.02418;NSAMP=407;MSQ=44.47;AN=16834;AC=407;NS=8438;AC_Hom=0;AC_Het=408;AC_Hemi=0;MAF=0.0241763;HWE=0.0102625;NFAM=399
17	49977259	48461_2	N	N[4:128964986[	316736	LOW	SVTYPE=BND;POS=49977259;STRANDS=-+:20337;CIPOS=-1,3;CIEND=0,0;CIPOS95=0,0;CIEND95=0,0;MATEID=48461_1;EVENT=48461;SECONDARY;SU=20337;PE=20193;SR=144;ALG=PROD;AF=0.0976;NSAMP=1643;MSQ=192.34;AN=16834;AC=1643;NS=8438;AC_Hom=0;AC_Het=1644;AC_Hemi=0;MAF=0.0974165;HWE=4.71082e-39;NFAM=1542
17	50024221	139976	N	<DEL>	548.56	PASS	SVTYPE=DEL;POS=50024221;SVLEN=-1160;END=50025381;STRANDS=+-:22;CIPOS=-3,2;CIEND=-4,2;CIPOS95=0,0;CIEND95=0,0;SU=22;PE=13;SR=9;ALG=PROD;AF=5.94e-05;NSAMP=1;MSQ=548.56;AN=16834;AC=1;NS=8438;AC_Hom=0;AC_Het=1;AC_Hemi=0;MAF=5.92557e-05;HWE=1;NFAM=1
17	50056754	139977_1	N	N[17:50056805[	111.23	LOW	SVTYPE=BND;POS=50056754;STRANDS=+-:5;CIPOS=-10,10;CIEND=-10,10;CIPOS95=0,0;CIEND95=0,0;MATEID=139977_2;EVENT=139977;SU=5;PE=0;SR=5;ALG=PROD;AF=5.94e-05;NSAMP=1;MSQ=110.9;AN=16834;AC=1;NS=8438;AC_Hom=0;AC_Het=1;AC_Hemi=0;MAF=5.92557e-05;HWE=1;NFAM=1
17	50056805	139977_2	N	]17:50056754]N	111.23	LOW	SVTYPE=BND;POS=50056754;STRANDS=+-:5;CIPOS=-10,10;CIEND=-10,10;CIPOS95=0,0;CIEND95=0,0;MATEID=139977_1;EVENT=139977;SECONDARY;SU=5;PE=0;SR=5;ALG=PROD;AF=5.94e-05;NSAMP=1;MSQ=110.9;AN=16834;AC=1;NS=8438;AC_Hom=0;AC_Het=1;AC_Hemi=0;MAF=5.92557e-05;HWE=1;NFAM=1
17	50078423	139978	N	<DEL>	198.13	PASS	SVTYPE=DEL;POS=50078423;SVLEN=-58;END=50078481;STRANDS=+-:8;CIPOS=-10,10;CIEND=-10,10;CIPOS95=0,0;CIEND95=0,0;SU=8;PE=0;SR=8;ALG=PROD;AF=5.94e-05;NSAMP=1;MSQ=197.82;AN=16834;AC=1;NS=8438;AC_Hom=0;AC_Het=1;AC_Hemi=0;MAF=5.92557e-05;HWE=1;NFAM=1
17	50116614	139979_1	N	N[17:50126361[	9103.27	PASS	SVTYPE=BND;POS=50116614;STRANDS=+-:361;CIPOS=-2,2;CIEND=-2,0;CIPOS95=0,0;CIEND95=0,0;MATEID=139979_2;EVENT=139979;SU=361;PE=222;SR=139;ALG=PROD;AF=0.0007128;NSAMP=12;MSQ=758.61;AN=16834;AC=12;NS=8438;AC_Hom=0;AC_Het=12;AC_Hemi=0;MAF=0.000711069;HWE=1;NFAM=12
17	50122170	139980_1	N	N[17:50122642[	9385.78	PASS	SVTYPE=BND;POS=50122170;STRANDS=+-:361;CIPOS=-2,2;CIEND=-9,7;CIPOS95=0,0;CIEND95=0,0;MATEID=139980_2;EVENT=139980;SU=361;PE=224;SR=137;ALG=PROD;AF=0.0009505;NSAMP=15;MSQ=625.72;AN=16834;AC=16;NS=8438;AC_Hom=2;AC_Het=14;AC_Hemi=0;MAF=0.000948092;HWE=0.00709196;NFAM=15
17	50122642	139980_2	N	]17:50122170]N	9385.78	PASS	SVTYPE=BND;POS=50122170;STRANDS=+-:361;CIPOS=-9,7;CIEND=-2,2;CIPOS95=0,0;CIEND95=0,0;MATEID=139980_1;EVENT=139980;SECONDARY;SU=361;PE=224;SR=137;ALG=PROD;AF=0.0009505;NSAMP=15;MSQ=625.72;AN=16834;AC=16;NS=8438;AC_Hom=2;AC_Het=14;AC_Hemi=0;MAF=0.000948092;HWE=0.00709196;NFAM=15
17	50126361	139979_2	N	]17:50116614]N	9103.27	PASS	SVTYPE=BND;POS=50116614;STRANDS=+-:361;CIPOS=-2,0;CIEND=-2,2;CIPOS95=0,0;CIEND95=0,0;MATEID=139979_1;EVENT=139979;SECONDARY;SU=361;PE=222;SR=139;ALG=PROD;AF=0.0007128;NSAMP=12;MSQ=758.61;AN=16834;AC=12;NS=8438;AC_Hom=0;AC_Het=12;AC_Hemi=0;MAF=0.000711069;HWE=1;NFAM=12
17	50156551	139981	N	<DEL>	481.42	PASS	SVTYPE=DEL;POS=50156551;SVLEN=-282;END=50156833;STRANDS=+-:11;CIPOS=-5,3;CIEND=-4,3;CIPOS95=0,0;CIEND95=0,0;SU=11;PE=2;SR=9;ALG=PROD;AF=5.94e-05;NSAMP=1;MSQ=479.55;AN=16834;AC=1;NS=8438;AC_Hom=0;AC_Het=1;AC_Hemi=0;MAF=5.92557e-05;HWE=1;NFAM=1
17	50156563	266312	N	<DUP>	233.23	PASS	SVTYPE=DUP;POS=50156563;SVLEN=1206;END=50157769;STRANDS=-+:20;IMPRECISE;CIPOS=-61,10;CIEND=-10,172;CIPOS95=-25,3;CIEND95=-2,37;SU=20;PE=20;SR=0;ALG=PROD;AF=0.0001188;NSAMP=1;MSQ=232.77;AN=16834;AC=2;NS=8438;AC_Hom=2;AC_Het=0;AC_Hemi=0;MAF=0.000118511;HWE=5.92593e-05;NFAM=1
17	50158165	139982	N	<DEL>	653.57	PASS	SVTYPE=DEL;POS=50158165;SVLEN=-5763;END=50163928;STRANDS=+-:25;CIPOS=-4,4;CIEND=-5,1;CIPOS95=0,0;CIEND95=0,0;SU=25;PE=18;SR=7;ALG=PROD;AF=5.94e-05;NSAMP=1;MSQ=653.57;AN=16834;AC=1;NS=8438;AC_Hom=0;AC_Het=1;AC_Hemi=0;MAF=5.92557e-05;HWE=1;NFAM=1
17	50172615	139983	N	<DEL>	824.13	PASS	SVTYPE=DEL;POS=50172615;SVLEN=-239;END=50172854;STRANDS=+-:24;CIPOS=-28,30;CIEND=-30,29;CIPOS95=0,0;CIEND95=0,0;SU=24;PE=1;SR=23;ALG=PROD;AF=0.0003564;NSAMP=6;MSQ=136.67;AN=16834;AC=6;NS=8438;AC_Hom=0;AC_Het=6;AC_Hemi=0;MAF=0.000355534;HWE=1;NFAM=6
17	50182505	139984	N	<DEL>	461642	PASS	SVTYPE=DEL;POS=50182505;SVLEN=-66;END=50182571;STRANDS=+-:16267;CIPOS=0,0;CIEND=0,0;CIPOS95=0,0;CIEND95=0,0;SU=16267;PE=29;SR=16238;ALG=PROD;AF=0.1149;NSAMP=1796;MSQ=256.03;AN=16834;AC=1935;NS=8438;AC_Hom=278;AC_Het=1662;AC_Hemi=0;MAF=0.114956;HWE=0.00384467;NFAM=1621
17	50185575	48464_2	N	N]4:116709933]	1784.01	LOW	SVTYPE=BND;POS=50185575;STRANDS=++:13;CIPOS=-29,28;CIEND=-29,28;CIPOS95=0,0;CIEND95=0,0;MATEID=48464_1;EVENT=48464;SECONDARY;SU=13;PE=0;SR=13;ALG=PROD;AF=0.005525;NSAMP=71;MSQ=24.68;AN=16834;AC=93;NS=8438;AC_Hom=44;AC_Het=49;AC_Hemi=0;MAF=0.00551078;HWE=3.88286e-40;NFAM=71
17	50192144	139985	N	<DEL>	122.8	PASS	SVTYPE=DEL;POS=50192144;SVLEN=-2453;END=50194597;STRANDS=+-:9;CIPOS=-9,10;CIEND=-4,7;CIPOS95=0,0;CIEND95=0,0;SU=9;PE=5;SR=4;ALG=PROD;AF=5.94e-05;NSAMP=1;MSQ=122.8;AN=16834;AC=1;NS=8438;AC_Hom=0;AC_Het=1;AC_Hemi=0;MAF=5.92557e-05;HWE=1;NFAM=1
17	50223880	3298_2	N	]1:17230524]N	113.46	LOW	SVTYPE=BND;POS=50223880;STRANDS=+-:6;IMPRECISE;CIPOS=-459,8;CIEND=-8,372;CIPOS95=-165,1;CIEND95=0,128;MATEID=3298_1;EVENT=3298;SECONDARY;SU=6;PE=6;SR=0;ALG=PROD;AF=0.0001782;NSAMP=3;MSQ=34.71;AN=16834;AC=3;NS=8438;AC_Hom=0;AC_Het=3;AC_Hemi=0;MAF=0.000177767;HWE=1;NFAM=3
17	50238180	22477_2	N	N[15:68255670[	44.9	LOW	SVTYPE=BND;POS=50238180;STRANDS=-+:4;CIPOS=-9,8;CIEND=-9,8;CIPOS95=0,0;CIEND95=0,0;MATEID=22477_1;EVENT=22477;SECONDARY;SU=4;PE=0;SR=4;ALG=PROD;AF=5.94e-05;NSAMP=1;MSQ=44.9;AN=16834;AC=1;NS=8438;AC_Hom=0;AC_Het=1;AC_Hemi=0;MAF=5.92557e-05;HWE=1;NFAM=1
17	50307067	139986	N	<DEL>	353.74	PASS	SVTYPE=DEL;POS=50307067;SVLEN=-1428;END=50308495;STRANDS=+-:15;IMPRECISE;CIPOS=-10,181;CIEND=-94,10;CIPOS95=-3,33;CIEND95=-38,3;SU=15;PE=15;SR=0;ALG=PROD;AF=5.94e-05;NSAMP=1;MSQ=353.74;AN=16834;AC=1;NS=8438;AC_Hom=0;AC_Het=1;AC_Hemi=0;MAF=5.92557e-05;HWE=1;NFAM=1
17	50311456	139987_1	N	N[17:50311555[	338.53	LOW	SVTYPE=BND;POS=50311456;STRANDS=+-:12;CIPOS=-26,25;CIEND=-26,25;CIPOS95=0,0;CIEND95=0,0;MATEID=139987_2;EVENT=139987;SU=12;PE=0;SR=12;ALG=PROD;AF=0.0001188;NSAMP=2;MSQ=169.26;AN=16834;AC=2;NS=8438;AC_Hom=0;AC_Het=2;AC_Hemi=0;MAF=0.000118511;HWE=1;NFAM=2
17	50311555	139987_2	N	]17:50311456]N	338.53	LOW	SVTYPE=BND;POS=50311456;STRANDS=+-:12;CIPOS=-26,25;CIEND=-26,25;CIPOS95=0,0;CIEND95=0,0;MATEID=139987_1;EVENT=139987;SECONDARY;SU=12;PE=0;SR=12;ALG=PROD;AF=0.0001188;NSAMP=2;MSQ=169.26;AN=16834;AC=2;NS=8438;AC_Hom=0;AC_Het=2;AC_Hemi=0;MAF=0.000118511;HWE=1;NFAM=2
17	50343769	3483_2	N	N[1:98594774[	295.76	LOW	SVTYPE=BND;POS=50343769;STRANDS=-+:8;CIPOS=-29,28;CIEND=-29,28;CIPOS95=0,0;CIEND95=0,0;MATEID=3483_1;EVENT=3483;SECONDARY;SU=8;PE=0;SR=8;ALG=PROD;AF=0.00101;NSAMP=17;MSQ=15.75;AN=16834;AC=17;NS=8438;AC_Hom=0;AC_Het=17;AC_Hemi=0;MAF=0.00100735;HWE=1;NFAM=17
17	50386937	301698	N	<INV>	6.68	LOW	SVTYPE=INV;POS=50386937;SVLEN=2046;END=50388983;STRANDS=++:3,--:3;IMPRECISE;CIPOS=-34,9;CIEND=-14,21;CIPOS95=-24,1;CIEND95=-5,12;SU=6;PE=6;SR=0;ALG=PROD;AF=5.94e-05;NSAMP=1;MSQ=6.68;AN=16834;AC=1;NS=8438;AC_Hom=0;AC_Het=1;AC_Hemi=0;MAF=5.92557e-05;HWE=1;NFAM=1
17	50398906	139988	N	<DEL>	536.6	PASS	SVTYPE=DEL;POS=50398906;SVLEN=-71979;END=50470885;STRANDS=+-:24;CIPOS=-8,10;CIEND=-4,2;CIPOS95=0,0;CIEND95=0,0;SU=24;PE=14;SR=10;ALG=PROD;AF=5.94e-05;NSAMP=1;MSQ=536.6;AN=16834;AC=1;NS=8438;AC_Hom=0;AC_Het=1;AC_Hemi=0;MAF=5.92557e-05;HWE=1;NFAM=1
17	50414323	139989_1	N	N[17:50415519[	245.27	LOW	SVTYPE=BND;POS=50414323;STRANDS=+-:19;CIPOS=-27,26;CIEND=-27,30;CIPOS95=0,0;CIEND95=0,0;MATEID=139989_2;EVENT=139989;SU=19;PE=4;SR=15;ALG=PROD;AF=0.0001188;NSAMP=2;MSQ=122.64;AN=16834;AC=2;NS=8438;AC_Hom=0;AC_Het=2;AC_Hemi=0;MAF=0.000118511;HWE=1;NFAM=2
17	50414751	266313_1	N	]17:50415586]N	192.73	LOW	SVTYPE=BND;POS=50414751;STRANDS=-+:10;CIPOS=-7,6;CIEND=-6,10;CIPOS95=0,0;CIEND95=0,0;MATEID=266313_2;EVENT=266313;SU=10;PE=5;SR=5;ALG=PROD;AF=0.0001782;NSAMP=3;MSQ=63.35;AN=16834;AC=3;NS=8438;AC_Hom=0;AC_Het=3;AC_Hemi=0;MAF=0.000177767;HWE=1;NFAM=3
17	50415519	139989_2	N	]17:50414323]N	245.27	LOW	SVTYPE=BND;POS=50414323;STRANDS=+-:19;CIPOS=-27,30;CIEND=-27,26;CIPOS95=0,0;CIEND95=0,0;MATEID=139989_1;EVENT=139989;SECONDARY;SU=19;PE=4;SR=15;ALG=PROD;AF=0.0001188;NSAMP=2;MSQ=122.64;AN=16834;AC=2;NS=8438;AC_Hom=0;AC_Het=2;AC_Hemi=0;MAF=0.000118511;HWE=1;NFAM=2
17	50415586	266313_2	N	N[17:50414751[	192.73	LOW	SVTYPE=BND;POS=50414751;STRANDS=-+:10;CIPOS=-6,10;CIEND=-7,6;CIPOS95=0,0;CIEND95=0,0;MATEID=266313_1;EVENT=266313;SECONDARY;SU=10;PE=5;SR=5;ALG=PROD;AF=0.0001782;NSAMP=3;MSQ=63.35;AN=16834;AC=3;NS=8438;AC_Hom=0;AC_Het=3;AC_Hemi=0;MAF=0.000177767;HWE=1;NFAM=3
17	50430891	139990	N	<DEL>	501.6	PASS	SVTYPE=DEL;POS=50430891;SVLEN=-204;END=50431095;STRANDS=+-:6;CIPOS=-7,6;CIEND=-10,10;CIPOS95=0,0;CIEND95=0,0;SU=6;PE=1;SR=5;ALG=PROD;AF=0.0002376;NSAMP=4;MSQ=123.72;AN=16834;AC=4;NS=8438;AC_Hom=0;AC_Het=4;AC_Hemi=0;MAF=0.000237023;HWE=1;NFAM=4
17	50446273	266314	N	<DUP>	396.46	PASS	SVTYPE=DUP;POS=50446273;SVLEN=46641;END=50492914;STRANDS=-+:35;CIPOS=-3,1;CIEND=-5,5;CIPOS95=0,0;CIEND95=0,0;SU=35;PE=20;SR=15;ALG=PROD;AF=0.0001188;NSAMP=2;MSQ=197.94;AN=16834;AC=2;NS=8438;AC_Hom=0;AC_Het=2;AC_Hemi=0;MAF=0.000118511;HWE=1;NFAM=1
17	50452077	139991	N	<DEL>	134.95	PASS	SVTYPE=DEL;POS=50452077;SVLEN=-76;END=50452153;STRANDS=+-:4;IMPRECISE;CIPOS=-9,8;CIEND=-9,8;CIPOS95=-1,0;CIEND95=0,0;SU=4;PE=0;SR=4;ALG=PROD;AF=5.94e-05;NSAMP=1;MSQ=134.88;AN=16834;AC=1;NS=8438;AC_Hom=0;AC_Het=1;AC_Hemi=0;MAF=5.92557e-05;HWE=1;NFAM=1
17	50477238	139992_1	N	N[17:50478223[	644.55	LOW	SVTYPE=BND;POS=50477238;STRANDS=+-:66;IMPRECISE;CIPOS=-57,285;CIEND=-169,45;CIPOS95=-19,19;CIEND95=-28,28;MATEID=139992_2;EVENT=139992;SU=66;PE=66;SR=0;ALG=PROD;AF=0.0007722;NSAMP=13;MSQ=49.44;AN=16834;AC=13;NS=8438;AC_Hom=0;AC_Het=13;AC_Hemi=0;MAF=0.000770325;HWE=1;NFAM=10
17	50478223	139992_2	N	]17:50477238]N	644.55	LOW	SVTYPE=BND;POS=50477238;STRANDS=+-:66;IMPRECISE;CIPOS=-169,45;CIEND=-57,285;CIPOS95=-28,28;CIEND95=-19,19;MATEID=139992_1;EVENT=139992;SECONDARY;SU=66;PE=66;SR=0;ALG=PROD;AF=0.0007722;NSAMP=13;MSQ=49.44;AN=16834;AC=13;NS=8438;AC_Hom=0;AC_Het=13;AC_Hemi=0;MAF=0.000770325;HWE=1;NFAM=10
17	50511945	139993_1	N	N[17:50512129[	515.08	PASS	SVTYPE=BND;POS=50511945;STRANDS=+-:15;CIPOS=-24,23;CIEND=-24,23;CIPOS95=0,0;CIEND95=0,0;MATEID=139993_2;EVENT=139993;SU=15;PE=0;SR=15;ALG=PROD;AF=0.0001188;NSAMP=2;MSQ=253.08;AN=16834;AC=2;NS=8438;AC_Hom=0;AC_Het=2;AC_Hemi=0;MAF=0.000118511;HWE=1;NFAM=2
17	50512129	139993_2	N	]17:50511945]N	515.08	PASS	SVTYPE=BND;POS=50511945;STRANDS=+-:15;CIPOS=-24,23;CIEND=-24,23;CIPOS95=0,0;CIEND95=0,0;MATEID=139993_1;EVENT=139993;SECONDARY;SU=15;PE=0;SR=15;ALG=PROD;AF=0.0001188;NSAMP=2;MSQ=253.08;AN=16834;AC=2;NS=8438;AC_Hom=0;AC_Het=2;AC_Hemi=0;MAF=0.000118511;HWE=1;NFAM=2
17	50513289	139994	N	<DEL>	1600.96	PASS	SVTYPE=DEL;POS=50513289;SVLEN=-152713;END=50666002;STRANDS=+-:58;CIPOS=-27,30;CIEND=-23,20;CIPOS95=0,0;CIEND95=0,0;SU=58;PE=34;SR=24;ALG=PROD;AF=0.0001188;NSAMP=2;MSQ=800.48;AN=16834;AC=2;NS=8438;AC_Hom=0;AC_Het=2;AC_Hemi=0;MAF=0.000118511;HWE=1;NFAM=1
17	50513860	139995	N	<DEL>	557.97	PASS	SVTYPE=DEL;POS=50513860;SVLEN=-374;END=50514234;STRANDS=+-:17;CIPOS=-8,9;CIEND=-5,3;CIPOS95=0,0;CIEND95=0,0;SU=17;PE=8;SR=9;ALG=PROD;AF=5.94e-05;NSAMP=1;MSQ=557.45;AN=16834;AC=1;NS=8438;AC_Hom=0;AC_Het=1;AC_Hemi=0;MAF=5.92557e-05;HWE=1;NFAM=1
17	50528805	139996	N	<DEL>	188.84	PASS	SVTYPE=DEL;POS=50528805;SVLEN=-100;END=50528905;STRANDS=+-:4;CIPOS=-9,8;CIEND=-9,8;CIPOS95=0,0;CIEND95=0,0;SU=4;PE=0;SR=4;ALG=PROD;AF=5.94e-05;NSAMP=1;MSQ=188.8;AN=16834;AC=1;NS=8438;AC_Hom=0;AC_Het=1;AC_Hemi=0;MAF=5.92557e-05;HWE=1;NFAM=1
17	50575461	61116_2	N	[6:132178146[N	239.52	LOW	SVTYPE=BND;POS=50575461;STRANDS=--:14;CIPOS=-26,25;CIEND=-26,22;CIPOS95=0,0;CIEND95=0,0;MATEID=61116_1;EVENT=61116;SECONDARY;SU=14;PE=6;SR=8;ALG=PROD;AF=0.0001188;NSAMP=2;MSQ=119.69;AN=16834;AC=2;NS=8438;AC_Hom=0;AC_Het=2;AC_Hemi=0;MAF=0.000118511;HWE=1;NFAM=2
17	50596545	13057_2	N	]10:24539542]N	1008.07	LOW	SVTYPE=BND;POS=50596545;STRANDS=+-:46;CIPOS=-9,7;CIEND=-10,9;CIPOS95=0,0;CIEND95=0,0;MATEID=13057_1;EVENT=13057;SECONDARY;SU=46;PE=28;SR=18;ALG=PROD;AF=0.003208;NSAMP=54;MSQ=16.98;AN=16834;AC=54;NS=8438;AC_Hom=0;AC_Het=55;AC_Hemi=0;MAF=0.00325907;HWE=1;NFAM=51
17	50603516	139997	N	<DEL>	428.57	PASS	SVTYPE=DEL;POS=50603516;SVLEN=-4607;END=50608123;STRANDS=+-:14;IMPRECISE;CIPOS=-6,10;CIEND=-10,3;CIPOS95=-1,1;CIEND95=-1,0;SU=14;PE=11;SR=3;ALG=PROD;AF=5.94e-05;NSAMP=1;MSQ=428.57;AN=16834;AC=1;NS=8438;AC_Hom=0;AC_Het=1;AC_Hemi=0;MAF=5.92557e-05;HWE=1;NFAM=1
17	50605527	301670_2	N	[17:44878880[N	165.5	LOW	SVTYPE=BND;POS=50605527;STRANDS=--:25;CIPOS=-10,10;CIEND=-10,10;CIPOS95=0,0;CIEND95=0,0;MATEID=301670_1;EVENT=301670;SECONDARY;SU=25;PE=0;SR=25;ALG=PROD;AF=0.0003564;NSAMP=6;MSQ=26.02;AN=16834;AC=6;NS=8438;AC_Hom=0;AC_Het=6;AC_Hemi=0;MAF=0.000355534;HWE=1;NFAM=6
17	50618456	266315_1	N	]17:50623174]N	161.21	LOW	SVTYPE=BND;POS=50618456;STRANDS=-+:16;CIPOS=-3,2;CIEND=-9,10;CIPOS95=0,0;CIEND95=0,0;MATEID=266315_2;EVENT=266315;SU=16;PE=7;SR=9;ALG=PROD;AF=5.94e-05;NSAMP=1;MSQ=160;AN=16834;AC=1;NS=8438;AC_Hom=0;AC_Het=1;AC_Hemi=0;MAF=5.92557e-05;HWE=1;NFAM=1
17	50618723	139998_1	N	N[17:50623248[	479.42	PASS	SVTYPE=BND;POS=50618723;STRANDS=+-:24;CIPOS=-3,2;CIEND=-3,1;CIPOS95=0,0;CIEND95=0,0;MATEID=139998_2;EVENT=139998;SU=24;PE=13;SR=11;ALG=PROD;AF=5.94e-05;NSAMP=1;MSQ=479.42;AN=16834;AC=1;NS=8438;AC_Hom=0;AC_Het=1;AC_Hemi=0;MAF=5.92557e-05;HWE=1;NFAM=1
17	50623174	266315_2	N	N[17:50618456[	161.21	LOW	SVTYPE=BND;POS=50618456;STRANDS=-+:16;CIPOS=-9,10;CIEND=-3,2;CIPOS95=0,0;CIEND95=0,0;MATEID=266315_1;EVENT=266315;SECONDARY;SU=16;PE=7;SR=9;ALG=PROD;AF=5.94e-05;NSAMP=1;MSQ=160;AN=16834;AC=1;NS=8438;AC_Hom=0;AC_Het=1;AC_Hemi=0;MAF=5.92557e-05;HWE=1;NFAM=1
17	50623248	139998_2	N	]17:50618723]N	479.42	PASS	SVTYPE=BND;POS=50618723;STRANDS=+-:24;CIPOS=-3,1;CIEND=-3,2;CIPOS95=0,0;CIEND95=0,0;MATEID=139998_1;EVENT=139998;SECONDARY;SU=24;PE=13;SR=11;ALG=PROD;AF=5.94e-05;NSAMP=1;MSQ=479.42;AN=16834;AC=1;NS=8438;AC_Hom=0;AC_Het=1;AC_Hemi=0;MAF=5.92557e-05;HWE=1;NFAM=1
17	50635140	139999	N	<DEL>	398.52	PASS	SVTYPE=DEL;POS=50635140;SVLEN=-2474;END=50637614;STRANDS=+-:20;CIPOS=-3,2;CIEND=-10,10;CIPOS95=0,0;CIEND95=0,0;SU=20;PE=11;SR=9;ALG=PROD;AF=5.94e-05;NSAMP=1;MSQ=398.51;AN=16834;AC=1;NS=8438;AC_Hom=0;AC_Het=1;AC_Hemi=0;MAF=5.92557e-05;HWE=1;NFAM=1
17	50641829	140001_1	N	N[17:50642222[	3158.12	LOW	SVTYPE=BND;POS=50641829;STRANDS=+-:4;IMPRECISE;CIPOS=-5,9;CIEND=-7,8;CIPOS95=0,5;CIEND95=-1,3;MATEID=140001_2;EVENT=140001;SU=4;PE=0;SR=4;ALG=PROD;AF=0.008198;NSAMP=138;MSQ=21.81;AN=16834;AC=138;NS=8438;AC_Hom=0;AC_Het=138;AC_Hemi=0;MAF=0.00817729;HWE=1;NFAM=133
17	50642222	140001_2	N	]17:50641829]N	3158.12	LOW	SVTYPE=BND;POS=50641829;STRANDS=+-:4;IMPRECISE;CIPOS=-7,8;CIEND=-5,9;CIPOS95=-1,3;CIEND95=0,5;MATEID=140001_1;EVENT=140001;SECONDARY;SU=4;PE=0;SR=4;ALG=PROD;AF=0.008198;NSAMP=138;MSQ=21.81;AN=16834;AC=138;NS=8438;AC_Hom=0;AC_Het=138;AC_Hemi=0;MAF=0.00817729;HWE=1;NFAM=133
17	50646658	140002_1	N	N[17:50646756[	362.77	PASS	SVTYPE=BND;POS=50646658;STRANDS=+-:12;CIPOS=-10,10;CIEND=-4,10;CIPOS95=0,0;CIEND95=0,0;MATEID=140002_2;EVENT=140002;SU=12;PE=0;SR=12;ALG=PROD;AF=5.94e-05;NSAMP=1;MSQ=362.76;AN=16834;AC=1;NS=8438;AC_Hom=0;AC_Het=1;AC_Hemi=0;MAF=5.92557e-05;HWE=1;NFAM=1
17	50646756	140002_2	N	]17:50646658]N	362.77	PASS	SVTYPE=BND;POS=50646658;STRANDS=+-:12;CIPOS=-4,10;CIEND=-10,10;CIPOS95=0,0;CIEND95=0,0;MATEID=140002_1;EVENT=140002;SECONDARY;SU=12;PE=0;SR=12;ALG=PROD;AF=5.94e-05;NSAMP=1;MSQ=362.76;AN=16834;AC=1;NS=8438;AC_Hom=0;AC_Het=1;AC_Hemi=0;MAF=5.92557e-05;HWE=1;NFAM=1
17	50647766	266316	N	<DUP>	1464.8	PASS	SVTYPE=DUP;POS=50647766;SVLEN=932;END=50648698;STRANDS=-+:128;CIPOS=-43,41;CIEND=-42,41;CIPOS95=0,0;CIEND95=0,0;SU=128;PE=67;SR=61;ALG=PROD;AF=0.0006534;NSAMP=7;MSQ=208.79;AN=16834;AC=11;NS=8438;AC_Hom=8;AC_Het=3;AC_Hemi=0;MAF=0.000651813;HWE=2.13769e-13;NFAM=7
17	50653817	140003	N	<DEL>	2553.6	PASS	SVTYPE=DEL;POS=50653817;SVLEN=-10430;END=50664247;STRANDS=+-:113;CIPOS=-4,3;CIEND=-9,4;CIPOS95=0,0;CIEND95=0,0;SU=113;PE=61;SR=52;ALG=PROD;AF=0.0003564;NSAMP=6;MSQ=425.6;AN=16834;AC=6;NS=8438;AC_Hom=0;AC_Het=6;AC_Hemi=0;MAF=0.000355534;HWE=1;NFAM=5
17	50659985	140004	N	<DEL>	758.27	PASS	SVTYPE=DEL;POS=50659985;SVLEN=-3392;END=50663377;STRANDS=+-:34;CIPOS=-8,10;CIEND=-2,0;CIPOS95=0,0;CIEND95=0,0;SU=34;PE=20;SR=14;ALG=PROD;AF=5.94e-05;NSAMP=1;MSQ=758.27;AN=16834;AC=1;NS=8438;AC_Hom=0;AC_Het=1;AC_Hemi=0;MAF=5.92557e-05;HWE=1;NFAM=1
17	50675961	18026_2	N	N[12:127971347[	14510.4	LOW	SVTYPE=BND;POS=50675961;STRANDS=-+:166;IMPRECISE;CIPOS=-8,359;CIEND=-475,7;CIPOS95=-8,21;CIEND95=-54,7;MATEID=18026_1;EVENT=18026;SECONDARY;SU=166;PE=166;SR=0;ALG=PROD;AF=0.03665;NSAMP=617;MSQ=22.43;AN=16834;AC=617;NS=8438;AC_Hom=0;AC_Het=617;AC_Hemi=0;MAF=0.0365608;HWE=1.56924e-05;NFAM=604
17	50675961	25199_1	N	N]X:48998865]	1.2619e+06	LOW	SVTYPE=BND;POS=50675961;STRANDS=++:3468;IMPRECISE;CIPOS=-26,52;CIEND=-32,118;CIPOS95=0,0;CIEND95=-2,2;MATEID=25199_2;EVENT=25199;SU=3468;PE=3468;SR=0;ALG=PROD;AF=0.4882;NSAMP=8129;MSQ=154.74;RETAINED;AN=16834;AC=8218;NS=8438;AC_Hom=180;AC_Het=8059;AC_Hemi=0;MAF=0.488208;HWE=0;NFAM=7123
17	50675961	61118_2	N	N]6:101673788]	325.37	LOW	SVTYPE=BND;POS=50675961;STRANDS=++:10;IMPRECISE;CIPOS=-30,424;CIEND=-30,447;CIPOS95=-30,119;CIEND95=-30,142;MATEID=61118_1;EVENT=61118;SECONDARY;SU=10;PE=10;SR=0;ALG=PROD;AF=0.0008317;NSAMP=14;MSQ=21.11;AN=16834;AC=14;NS=8438;AC_Hom=0;AC_Het=14;AC_Hemi=0;MAF=0.00082958;HWE=1;NFAM=14
17	50675962	25356_1	N	N[Y:22811003[	24693.8	LOW	SVTYPE=BND;POS=50675962;STRANDS=+-:220;IMPRECISE;CIPOS=-11,220;CIEND=-274,8;CIPOS95=-7,7;CIEND95=-53,8;MATEID=25356_2;EVENT=25356;SU=220;PE=220;SR=0;ALG=PROD;AF=0.04393;NSAMP=303;MSQ=80.82;AN=9924;AC=436;NS=4974;AC_Hom=266;AC_Het=171;AC_Hemi=0;MAF=0.0439284;HWE=0;NFAM=303
17	50675962	55305_2	N	N]5:85861973]	18725.4	LOW	SVTYPE=BND;POS=50675962;STRANDS=++:101;IMPRECISE;CIPOS=-11,270;CIEND=-21,436;CIPOS95=-11,23;CIEND95=-21,46;MATEID=55305_1;EVENT=55305;SECONDARY;SU=101;PE=101;SR=0;ALG=PROD;AF=0.04687;NSAMP=789;MSQ=22.68;AN=16834;AC=789;NS=8438;AC_Hom=0;AC_Het=791;AC_Hemi=0;MAF=0.0468713;HWE=5.93827e-09;NFAM=771
17	50675962	71310_2	N	N[8:35814916[	176697	LOW	SVTYPE=BND;POS=50675962;STRANDS=-+:269;IMPRECISE;CIPOS=-10,289;CIEND=-308,27;CIPOS95=-8,8;CIEND95=-27,27;MATEID=71310_1;EVENT=71310;SECONDARY;SU=269;PE=269;SR=0;ALG=PROD;AF=0.244;NSAMP=4108;MSQ=42.59;AN=16834;AC=4108;NS=8438;AC_Hom=0;AC_Het=4117;AC_Hemi=0;MAF=0.243956;HWE=0;NFAM=3652
17	50679663	140005_1	N	N[17:50679736[	182.88	LOW	SVTYPE=BND;POS=50679663;STRANDS=+-:6;CIPOS=-6,5;CIEND=-6,6;CIPOS95=0,0;CIEND95=0,0;MATEID=140005_2;EVENT=140005;SU=6;PE=0;SR=6;ALG=PROD;AF=5.94e-05;NSAMP=1;MSQ=182.85;AN=16834;AC=1;NS=8438;AC_Hom=0;AC_Het=1;AC_Hemi=0;MAF=5.92557e-05;HWE=1;NFAM=1
17	50679736	140005_2	N	]17:50679663]N	182.88	LOW	SVTYPE=BND;POS=50679663;STRANDS=+-:6;CIPOS=-6,6;CIEND=-6,5;CIPOS95=0,0;CIEND95=0,0;MATEID=140005_1;EVENT=140005;SECONDARY;SU=6;PE=0;SR=6;ALG=PROD;AF=5.94e-05;NSAMP=1;MSQ=182.85;AN=16834;AC=1;NS=8438;AC_Hom=0;AC_Het=1;AC_Hemi=0;MAF=5.92557e-05;HWE=1;NFAM=1
17	50686317	140006	N	<DEL>	647.56	PASS	SVTYPE=DEL;POS=50686317;SVLEN=-18021;END=50704338;STRANDS=+-:26;CIPOS=-2,1;CIEND=-10,10;CIPOS95=0,0;CIEND95=0,0;SU=26;PE=13;SR=13;ALG=PROD;AF=5.94e-05;NSAMP=1;MSQ=647.56;AN=16834;AC=1;NS=8438;AC_Hom=0;AC_Het=1;AC_Hemi=0;MAF=5.92557e-05;HWE=1;NFAM=1
17	50715803	140007_1	N	N[17:50716018[	191.74	LOW	SVTYPE=BND;POS=50715803;STRANDS=+-:4;IMPRECISE;CIPOS=-10,190;CIEND=-192,10;CIPOS95=-3,64;CIEND95=-80,2;MATEID=140007_2;EVENT=140007;SU=4;PE=4;SR=0;ALG=PROD;AF=0.0005346;NSAMP=9;MSQ=18.23;AN=16834;AC=9;NS=8438;AC_Hom=0;AC_Het=9;AC_Hemi=0;MAF=0.000533302;HWE=1;NFAM=9
17	50716018	140007_2	N	]17:50715803]N	191.74	LOW	SVTYPE=BND;POS=50715803;STRANDS=+-:4;IMPRECISE;CIPOS=-192,10;CIEND=-10,190;CIPOS95=-80,2;CIEND95=-3,64;MATEID=140007_1;EVENT=140007;SECONDARY;SU=4;PE=4;SR=0;ALG=PROD;AF=0.0005346;NSAMP=9;MSQ=18.23;AN=16834;AC=9;NS=8438;AC_Hom=0;AC_Het=9;AC_Hemi=0;MAF=0.000533302;HWE=1;NFAM=9
17	50736526	61119_2	N	]6:20232336]N	11.04	LOW	SVTYPE=BND;POS=50736526;STRANDS=+-:4;CIPOS=-9,8;CIEND=-9,8;CIPOS95=0,0;CIEND95=0,0;MATEID=61119_1;EVENT=61119;SECONDARY;SU=4;PE=0;SR=4;ALG=PROD;AF=5.94e-05;NSAMP=1;MSQ=9.47;AN=16834;AC=1;NS=8438;AC_Hom=0;AC_Het=1;AC_Hemi=0;MAF=5.92557e-05;HWE=1;NFAM=1
17	50737339	140008_1	N	N[17:50737594[	13635.9	PASS	SVTYPE=BND;POS=50737339;STRANDS=+-:334;CIPOS=-2,2;CIEND=-2,1;CIPOS95=0,0;CIEND95=0,0;MATEID=140008_2;EVENT=140008;SU=334;PE=31;SR=303;ALG=PROD;AF=0.002139;NSAMP=36;MSQ=378.71;AN=16834;AC=36;NS=8438;AC_Hom=0;AC_Het=36;AC_Hemi=0;MAF=0.00213321;HWE=1;NFAM=34
17	50737594	140008_2	N	]17:50737339]N	13635.9	PASS	SVTYPE=BND;POS=50737339;STRANDS=+-:334;CIPOS=-2,1;CIEND=-2,2;CIPOS95=0,0;CIEND95=0,0;MATEID=140008_1;EVENT=140008;SECONDARY;SU=334;PE=31;SR=303;ALG=PROD;AF=0.002139;NSAMP=36;MSQ=378.71;AN=16834;AC=36;NS=8438;AC_Hom=0;AC_Het=36;AC_Hemi=0;MAF=0.00213321;HWE=1;NFAM=34
17	50780973	3484_2	N	[1:180894023[N	3826.94	LOW	SVTYPE=BND;POS=50780973;STRANDS=--:11;CIPOS=-26,25;CIEND=-26,25;CIPOS95=0,0;CIEND95=0,0;MATEID=3484_1;EVENT=3484;SECONDARY;SU=11;PE=0;SR=11;ALG=PROD;AF=0.01022;NSAMP=172;MSQ=21.17;AN=16834;AC=172;NS=8438;AC_Hom=0;AC_Het=172;AC_Hemi=0;MAF=0.010192;HWE=1;NFAM=168
17	50785668	140009	N	<DEL>	184.74	PASS	SVTYPE=DEL;POS=50785668;SVLEN=-176;END=50785844;STRANDS=+-:8;CIPOS=-10,10;CIEND=-10,10;CIPOS95=0,0;CIEND95=0,0;SU=8;PE=0;SR=8;ALG=PROD;AF=5.94e-05;NSAMP=1;MSQ=179.78;AN=16834;AC=1;NS=8438;AC_Hom=0;AC_Het=1;AC_Hemi=0;MAF=5.92557e-05;HWE=1;NFAM=1
17	50799426	140010	N	<DEL>	929.23	PASS	SVTYPE=DEL;POS=50799426;SVLEN=-1361;END=50800787;STRANDS=+-:38;CIPOS=-2,0;CIEND=-2,0;CIPOS95=0,0;CIEND95=0,0;SU=38;PE=21;SR=17;ALG=PROD;AF=5.94e-05;NSAMP=1;MSQ=929.23;AN=16834;AC=1;NS=8438;AC_Hom=0;AC_Het=1;AC_Hemi=0;MAF=5.92557e-05;HWE=1;NFAM=1
17	50802806	266317	N	<DUP>	1052.79	PASS	SVTYPE=DUP;POS=50802806;SVLEN=2044;END=50804850;STRANDS=-+:82;CIPOS=-23,21;CIEND=-22,21;CIPOS95=0,0;CIEND95=0,0;SU=82;PE=49;SR=33;ALG=PROD;AF=0.000297;NSAMP=3;MSQ=350.7;AN=16834;AC=5;NS=8438;AC_Hom=4;AC_Het=1;AC_Hemi=0;MAF=0.000296279;HWE=5.26811e-08;NFAM=3
17	50834921	23408_2	N	[16:10914346[N	187.69	LOW	SVTYPE=BND;POS=50834921;STRANDS=--:8;CIPOS=-29,28;CIEND=-29,28;CIPOS95=0,0;CIEND95=0,0;MATEID=23408_1;EVENT=23408;SECONDARY;SU=8;PE=0;SR=8;ALG=PROD;AF=0.000297;NSAMP=5;MSQ=36.51;AN=16834;AC=5;NS=8438;AC_Hom=0;AC_Het=5;AC_Hemi=0;MAF=0.000296279;HWE=1;NFAM=5
17	50856744	140011	N	<DEL>	4477.84	PASS	SVTYPE=DEL;POS=50856744;SVLEN=-1165;END=50857909;STRANDS=+-:193;CIPOS=-23,23;CIEND=-24,23;CIPOS95=0,0;CIEND95=0,0;SU=193;PE=100;SR=93;ALG=PROD;AF=0.000594;NSAMP=10;MSQ=447.78;AN=16834;AC=10;NS=8438;AC_Hom=0;AC_Het=10;AC_Hemi=0;MAF=0.000592557;HWE=1;NFAM=2
17	50871308	30112_2	N	[2:163609410[N	216644	LOW	SVTYPE=BND;POS=50871308;STRANDS=--:68;IMPRECISE;CIPOS=-161,31;CIEND=-400,27;CIPOS95=-12,12;CIEND95=-55,27;MATEID=30112_1;EVENT=30112;SECONDARY;SU=68;PE=68;SR=0;ALG=PROD;AF=0.1587;NSAMP=2672;MSQ=80.5;AN=16834;AC=2672;NS=8438;AC_Hom=0;AC_Het=2680;AC_Hemi=0;MAF=0.158805;HWE=0;NFAM=2026
17	50871326	25152_1	N	N]X:19470467]	1396.66	LOW	SVTYPE=BND;POS=50871326;STRANDS=++:42;IMPRECISE;CIPOS=-24,21;CIEND=-24,30;CIPOS95=0,0;CIEND95=-1,1;MATEID=25152_2;EVENT=25152;SU=42;PE=33;SR=9;ALG=PROD;AF=0.004099;NSAMP=48;MSQ=28.59;AN=16834;AC=69;NS=8438;AC_Hom=42;AC_Het=27;AC_Hemi=0;MAF=0.00408865;HWE=2.8026e-45;NFAM=44
17	50871335	71311_2	N	[8:19065868[N	30455.6	LOW	SVTYPE=BND;POS=50871335;STRANDS=--:38;CIPOS=-30,25;CIEND=-30,28;CIPOS95=0,0;CIEND95=0,0;MATEID=71311_1;EVENT=71311;SECONDARY;SU=38;PE=14;SR=24;ALG=PROD;AF=0.06035;NSAMP=992;MSQ=29.92;AN=16834;AC=1016;NS=8438;AC_Hom=48;AC_Het=970;AC_Hemi=0;MAF=0.0603224;HWE=0.247883;NFAM=964
17	50871347	71312_2	N	N]8:19065994]	884.4	LOW	SVTYPE=BND;POS=50871347;STRANDS=++:24;IMPRECISE;CIPOS=-44,50;CIEND=-43,50;CIPOS95=-5,5;CIEND95=-3,3;MATEID=71312_1;EVENT=71312;SECONDARY;SU=24;PE=23;SR=1;ALG=PROD;AF=0.001188;NSAMP=20;MSQ=42.67;AN=16834;AC=20;NS=8438;AC_Hom=0;AC_Het=21;AC_Hemi=0;MAF=0.00124437;HWE=1;NFAM=20
17	50871356	48465_2	N	N[4:79750908[	376.91	LOW	SVTYPE=BND;POS=50871356;STRANDS=-+:7;IMPRECISE;CIPOS=-10,237;CIEND=-333,3;CIPOS95=-2,60;CIEND95=-134,0;MATEID=48465_1;EVENT=48465;SECONDARY;SU=7;PE=7;SR=0;ALG=PROD;AF=0.0007128;NSAMP=12;MSQ=29.83;AN=16834;AC=12;NS=8438;AC_Hom=0;AC_Het=12;AC_Hemi=0;MAF=0.000711069;HWE=1;NFAM=12
17	50871365	30111_2	N	N]2:163609541]	50614.4	LOW	SVTYPE=BND;POS=50871365;STRANDS=++:906;IMPRECISE;CIPOS=-6,127;CIEND=-2,223;CIPOS95=-1,1;CIEND95=-2,19;MATEID=30111_1;EVENT=30111;SECONDARY;SU=906;PE=906;SR=0;ALG=PROD;AF=0.04758;NSAMP=801;MSQ=62.64;AN=16834;AC=801;NS=8438;AC_Hom=0;AC_Het=802;AC_Hemi=0;MAF=0.0475231;HWE=3.98668e-09;NFAM=445
17	50871365	3485_2	N	N[1:21853509[	145.82	LOW	SVTYPE=BND;POS=50871365;STRANDS=-+:6;CIPOS=-6,5;CIEND=-6,5;CIPOS95=0,0;CIEND95=0,0;MATEID=3485_1;EVENT=3485;SECONDARY;SU=6;PE=0;SR=6;ALG=PROD;AF=0.000297;NSAMP=5;MSQ=27.03;AN=16834;AC=5;NS=8438;AC_Hom=0;AC_Het=5;AC_Hemi=0;MAF=0.000296279;HWE=1;NFAM=5
17	50919332	40817_2	N	[3:115647810[N	21.56	LOW	SVTYPE=BND;POS=50919332;STRANDS=--:146;CIPOS=-5,5;CIEND=-5,5;CIPOS95=0,0;CIEND95=0,0;MATEID=40817_1;EVENT=40817;SECONDARY;SU=146;PE=0;SR=146;ALG=PROD;AF=0.0001782;NSAMP=3;MSQ=6.18;AN=16834;AC=3;NS=8438;AC_Hom=0;AC_Het=3;AC_Hemi=0;MAF=0.000177767;HWE=1;NFAM=3
17	50929633	301699_1	N	N]17:50935854]	1058.1	PASS	SVTYPE=BND;POS=50929633;STRANDS=++:50;CIPOS=-24,23;CIEND=-24,23;CIPOS95=0,0;CIEND95=0,0;MATEID=301699_2;EVENT=301699;SU=50;PE=29;SR=21;ALG=PROD;AF=0.0001188;NSAMP=2;MSQ=529.05;AN=16834;AC=2;NS=8438;AC_Hom=0;AC_Het=2;AC_Hemi=0;MAF=0.000118511;HWE=1;NFAM=2
17	50935172	301700_1	N	[17:50935873[N	1187.04	PASS	SVTYPE=BND;POS=50935172;STRANDS=--:56;CIPOS=-23,21;CIEND=-24,21;CIPOS95=0,0;CIEND95=0,0;MATEID=301700_2;EVENT=301700;SU=56;PE=37;SR=19;ALG=PROD;AF=0.0001188;NSAMP=2;MSQ=593.51;AN=16834;AC=2;NS=8438;AC_Hom=0;AC_Het=2;AC_Hemi=0;MAF=0.000118511;HWE=1;NFAM=2
17	50935854	301699_2	N	N]17:50929633]	1058.1	PASS	SVTYPE=BND;POS=50935854;STRANDS=++:50;CIPOS=-24,23;CIEND=-24,23;CIPOS95=0,0;CIEND95=0,0;MATEID=301699_1;EVENT=301699;SECONDARY;SU=50;PE=29;SR=21;ALG=PROD;AF=0.0001188;NSAMP=2;MSQ=529.05;AN=16834;AC=2;NS=8438;AC_Hom=0;AC_Het=2;AC_Hemi=0;MAF=0.000118511;HWE=1;NFAM=2
17	50935873	301700_2	N	[17:50935172[N	1187.04	PASS	SVTYPE=BND;POS=50935873;STRANDS=--:56;CIPOS=-24,21;CIEND=-23,21;CIPOS95=0,0;CIEND95=0,0;MATEID=301700_1;EVENT=301700;SECONDARY;SU=56;PE=37;SR=19;ALG=PROD;AF=0.0001188;NSAMP=2;MSQ=593.51;AN=16834;AC=2;NS=8438;AC_Hom=0;AC_Het=2;AC_Hemi=0;MAF=0.000118511;HWE=1;NFAM=2
17	50951274	140013_1	N	N[17:51314632[	1259.84	LOW	SVTYPE=BND;POS=50951274;STRANDS=+-:32;IMPRECISE;CIPOS=-10,315;CIEND=-355,10;CIPOS95=-10,52;CIEND95=-70,10;MATEID=140013_2;EVENT=140013;SU=32;PE=32;SR=0;ALG=PROD;AF=0.0007722;NSAMP=13;MSQ=96.52;AN=16834;AC=13;NS=8438;AC_Hom=0;AC_Het=13;AC_Hemi=0;MAF=0.000770325;HWE=1;NFAM=12
17	50951275	140012	N	<DEL>	1372.25	PASS	SVTYPE=DEL;POS=50951275;SVLEN=-148205;END=51099480;STRANDS=+-:72;CIPOS=-10,10;CIEND=-10,10;CIPOS95=0,0;CIEND95=0,0;SU=72;PE=17;SR=55;ALG=PROD;AF=0.0002376;NSAMP=4;MSQ=343.06;AN=16834;AC=4;NS=8438;AC_Hom=0;AC_Het=4;AC_Hemi=0;MAF=0.000237023;HWE=1;NFAM=3
17	50979024	140014	N	<DEL>	1211.15	PASS	SVTYPE=DEL;POS=50979024;SVLEN=-6274;END=50985298;STRANDS=+-:37;CIPOS=-6,10;CIEND=-6,10;CIPOS95=0,0;CIEND95=0,0;SU=37;PE=27;SR=10;ALG=PROD;AF=5.94e-05;NSAMP=1;MSQ=1211.15;AN=16834;AC=1;NS=8438;AC_Hom=0;AC_Het=1;AC_Hemi=0;MAF=5.92557e-05;HWE=1;NFAM=1
17	50982233	301702_1	N	N]17:50985423]	221.48	LOW	SVTYPE=BND;POS=50982233;STRANDS=++:14;CIPOS=-5,4;CIEND=-4,4;CIPOS95=0,0;CIEND95=0,0;MATEID=301702_2;EVENT=301702;SU=14;PE=7;SR=7;ALG=PROD;AF=5.94e-05;NSAMP=1;MSQ=221.48;AN=16834;AC=1;NS=8438;AC_Hom=0;AC_Het=1;AC_Hemi=0;MAF=5.92557e-05;HWE=1;NFAM=1
17	50982242	301701_1	N	[17:50985346[N	125.48	LOW	SVTYPE=BND;POS=50982242;STRANDS=--:12;CIPOS=-10,10;CIEND=-5,2;CIPOS95=0,0;CIEND95=0,0;MATEID=301701_2;EVENT=301701;SU=12;PE=4;SR=8;ALG=PROD;AF=5.94e-05;NSAMP=1;MSQ=125.48;AN=16834;AC=1;NS=8438;AC_Hom=0;AC_Het=1;AC_Hemi=0;MAF=5.92557e-05;HWE=1;NFAM=1
17	50985346	301701_2	N	[17:50982242[N	125.48	LOW	SVTYPE=BND;POS=50985346;STRANDS=--:12;CIPOS=-5,2;CIEND=-10,10;CIPOS95=0,0;CIEND95=0,0;MATEID=301701_1;EVENT=301701;SECONDARY;SU=12;PE=4;SR=8;ALG=PROD;AF=5.94e-05;NSAMP=1;MSQ=125.48;AN=16834;AC=1;NS=8438;AC_Hom=0;AC_Het=1;AC_Hemi=0;MAF=5.92557e-05;HWE=1;NFAM=1
17	50985423	301702_2	N	N]17:50982233]	221.48	LOW	SVTYPE=BND;POS=50985423;STRANDS=++:14;CIPOS=-4,4;CIEND=-5,4;CIPOS95=0,0;CIEND95=0,0;MATEID=301702_1;EVENT=301702;SECONDARY;SU=14;PE=7;SR=7;ALG=PROD;AF=5.94e-05;NSAMP=1;MSQ=221.48;AN=16834;AC=1;NS=8438;AC_Hom=0;AC_Het=1;AC_Hemi=0;MAF=5.92557e-05;HWE=1;NFAM=1
17	50985504	140015	N	<DEL>	959.03	PASS	SVTYPE=DEL;POS=50985504;SVLEN=-1033;END=50986537;STRANDS=+-:43;CIPOS=-22,21;CIEND=-29,23;CIPOS95=0,0;CIEND95=0,0;SU=43;PE=33;SR=10;ALG=PROD;AF=0.0001782;NSAMP=3;MSQ=319.67;AN=16834;AC=3;NS=8438;AC_Hom=0;AC_Het=3;AC_Hemi=0;MAF=0.000177767;HWE=1;NFAM=3
17	50994037	140016	N	<DEL>	164.83	PASS	SVTYPE=DEL;POS=50994037;SVLEN=-81;END=50994118;STRANDS=+-:6;CIPOS=-6,5;CIEND=-6,5;CIPOS95=0,0;CIEND95=0,0;SU=6;PE=0;SR=6;ALG=PROD;AF=5.94e-05;NSAMP=1;MSQ=164.82;AN=16834;AC=1;NS=8438;AC_Hom=0;AC_Het=1;AC_Hemi=0;MAF=5.92557e-05;HWE=1;NFAM=1
17	51015394	24943_1	N	N[21:20966177[	10490.3	LOW	SVTYPE=BND;POS=51015394;STRANDS=+-:1598;CIPOS=0,0;CIEND=-1,0;CIPOS95=0,0;CIEND95=0,0;MATEID=24943_2;EVENT=24943;SU=1598;PE=840;SR=758;ALG=PROD;AF=0.007425;NSAMP=125;MSQ=83.82;AN=16834;AC=125;NS=8438;AC_Hom=0;AC_Het=125;AC_Hemi=0;MAF=0.00740697;HWE=1;NFAM=124
17	51015402	24944_1	N	]21:20966328]N	19575.8	LOW	SVTYPE=BND;POS=51015402;STRANDS=-+:1495;CIPOS=0,0;CIEND=-1,1;CIPOS95=0,0;CIEND95=0,0;MATEID=24944_2;EVENT=24944;SU=1495;PE=753;SR=742;ALG=PROD;AF=0.007782;NSAMP=131;MSQ=149.38;AN=16834;AC=131;NS=8438;AC_Hom=0;AC_Het=131;AC_Hemi=0;MAF=0.0077625;HWE=1;NFAM=130
17	51031208	18027_2	N	N[12:122289589[	259656	LOW	SVTYPE=BND;POS=51031208;STRANDS=-+:5;IMPRECISE;CIPOS=-10,9;CIEND=-10,6;CIPOS95=-1,1;CIEND95=-1,0;MATEID=18027_1;EVENT=18027;SECONDARY;SU=5;PE=2;SR=3;ALG=PROD;AF=0.2672;NSAMP=3573;MSQ=72.09;AN=16834;AC=4498;NS=8438;AC_Hom=1860;AC_Het=2656;AC_Hemi=0;MAF=0.267599;HWE=0;NFAM=3136
17	51031208	24991_1	N	N]21:45677607]	5327.71	LOW	SVTYPE=BND;POS=51031208;STRANDS=++:4;IMPRECISE;CIPOS=-50,50;CIEND=-48,50;CIPOS95=-1,1;CIEND95=-1,1;MATEID=24991_2;EVENT=24991;SU=4;PE=1;SR=3;ALG=PROD;AF=0.01218;NSAMP=201;MSQ=25.34;AN=16834;AC=205;NS=8438;AC_Hom=8;AC_Het=197;AC_Hemi=0;MAF=0.0121474;HWE=0.0353016;NFAM=197
17	51031208	3486_2	N	N[1:204151125[	201300	LOW	SVTYPE=BND;POS=51031208;STRANDS=-+:4;IMPRECISE;CIPOS=-10,10;CIEND=-10,10;CIPOS95=-1,1;CIEND95=-1,0;MATEID=3486_1;EVENT=3486;SECONDARY;SU=4;PE=2;SR=2;ALG=PROD;AF=0.1808;NSAMP=2911;MSQ=68.49;AN=16834;AC=3044;NS=8438;AC_Hom=268;AC_Het=2788;AC_Hemi=0;MAF=0.181086;HWE=4.47605e-29;NFAM=2584
17	51031208	48466_2	N	N]4:40531004]	110349	LOW	SVTYPE=BND;POS=51031208;STRANDS=++:25;CIPOS=-10,26;CIEND=-8,10;CIPOS95=0,0;CIEND95=0,0;MATEID=48466_1;EVENT=48466;SECONDARY;SU=25;PE=9;SR=16;ALG=PROD;AF=0.107;NSAMP=1802;MSQ=60.54;AN=16834;AC=1802;NS=8438;AC_Hom=0;AC_Het=1810;AC_Hemi=0;MAF=0.107253;HWE=0;NFAM=1625
17	51031208	66627_2	N	N]7:159109130]	228654	LOW	SVTYPE=BND;POS=51031208;STRANDS=++:10;CIPOS=-6,5;CIEND=-7,10;CIPOS95=0,0;CIEND95=0,0;MATEID=66627_1;EVENT=66627;SECONDARY;SU=10;PE=4;SR=6;ALG=PROD;AF=0.2326;NSAMP=3173;MSQ=71.34;AN=16834;AC=3915;NS=8438;AC_Hom=1496;AC_Het=2439;AC_Hemi=0;MAF=0.233171;HWE=0;NFAM=2798
17	51040283	266318	N	<DUP>	243.61	PASS	SVTYPE=DUP;POS=51040283;SVLEN=120;END=51040403;STRANDS=-+:16;CIPOS=-24,23;CIEND=-24,23;CIPOS95=0,0;CIEND95=0,0;SU=16;PE=0;SR=16;ALG=PROD;AF=0.0001188;NSAMP=2;MSQ=116.97;AN=16834;AC=2;NS=8438;AC_Hom=0;AC_Het=2;AC_Hemi=0;MAF=0.000118511;HWE=1;NFAM=2
17	51040770	25294_1	N	]X:125492332]N	17.79	LOW	SVTYPE=BND;POS=51040770;STRANDS=-+:5;IMPRECISE;CIPOS=-212,10;CIEND=-10,453;CIPOS95=-99,2;CIEND95=-1,182;MATEID=25294_2;EVENT=25294;SU=5;PE=5;SR=0;ALG=PROD;AF=5.94e-05;NSAMP=1;MSQ=17.66;AN=16834;AC=1;NS=8438;AC_Hom=0;AC_Het=1;AC_Hemi=0;MAF=5.92557e-05;HWE=1;NFAM=1
17	51051025	140018	N	<DEL>	1804.22	PASS	SVTYPE=DEL;POS=51051025;SVLEN=-4644;END=51055669;STRANDS=+-:80;CIPOS=-29,30;CIEND=-30,30;CIPOS95=0,0;CIEND95=0,0;SU=80;PE=49;SR=31;ALG=PROD;AF=0.0002376;NSAMP=4;MSQ=451.05;AN=16834;AC=4;NS=8438;AC_Hom=0;AC_Het=4;AC_Hemi=0;MAF=0.000237023;HWE=1;NFAM=4
17	51061830	301704_1	N	N]17:51062713]	595.95	PASS	SVTYPE=BND;POS=51061830;STRANDS=++:39;CIPOS=-24,22;CIEND=-28,30;CIPOS95=0,0;CIEND95=0,0;MATEID=301704_2;EVENT=301704;SU=39;PE=18;SR=21;ALG=PROD;AF=0.0001188;NSAMP=2;MSQ=297.98;AN=16834;AC=2;NS=8438;AC_Hom=0;AC_Het=2;AC_Hemi=0;MAF=0.000118511;HWE=1;NFAM=2
17	51061836	301703_1	N	[17:51062537[N	599.02	PASS	SVTYPE=BND;POS=51061836;STRANDS=--:38;CIPOS=-28,30;CIEND=-23,21;CIPOS95=0,0;CIEND95=0,0;MATEID=301703_2;EVENT=301703;SU=38;PE=15;SR=23;ALG=PROD;AF=0.0001188;NSAMP=2;MSQ=299.51;AN=16834;AC=2;NS=8438;AC_Hom=0;AC_Het=2;AC_Hemi=0;MAF=0.000118511;HWE=1;NFAM=2
17	51062537	301703_2	N	[17:51061836[N	599.02	PASS	SVTYPE=BND;POS=51062537;STRANDS=--:38;CIPOS=-23,21;CIEND=-28,30;CIPOS95=0,0;CIEND95=0,0;MATEID=301703_1;EVENT=301703;SECONDARY;SU=38;PE=15;SR=23;ALG=PROD;AF=0.0001188;NSAMP=2;MSQ=299.51;AN=16834;AC=2;NS=8438;AC_Hom=0;AC_Het=2;AC_Hemi=0;MAF=0.000118511;HWE=1;NFAM=2
17	51062713	301704_2	N	N]17:51061830]	595.95	PASS	SVTYPE=BND;POS=51062713;STRANDS=++:39;CIPOS=-28,30;CIEND=-24,22;CIPOS95=0,0;CIEND95=0,0;MATEID=301704_1;EVENT=301704;SECONDARY;SU=39;PE=18;SR=21;ALG=PROD;AF=0.0001188;NSAMP=2;MSQ=297.98;AN=16834;AC=2;NS=8438;AC_Hom=0;AC_Het=2;AC_Hemi=0;MAF=0.000118511;HWE=1;NFAM=2
17	51070571	18028_2	N	N]12:77116823]	55.96	LOW	SVTYPE=BND;POS=51070571;STRANDS=++:4;IMPRECISE;CIPOS=-10,401;CIEND=-10,417;CIPOS95=-1,151;CIEND95=-1,167;MATEID=18028_1;EVENT=18028;SECONDARY;SU=4;PE=4;SR=0;ALG=PROD;AF=0.0002376;NSAMP=4;MSQ=11.59;AN=16834;AC=4;NS=8438;AC_Hom=0;AC_Het=4;AC_Hemi=0;MAF=0.000237023;HWE=1;NFAM=4
17	51070620	55306_2	N	[5:7143520[N	57.7	LOW	SVTYPE=BND;POS=51070620;STRANDS=--:4;IMPRECISE;CIPOS=-438,8;CIEND=-249,10;CIPOS95=-166,0;CIEND95=-132,1;MATEID=55306_1;EVENT=55306;SECONDARY;SU=4;PE=4;SR=0;ALG=PROD;AF=0.0001188;NSAMP=2;MSQ=28.38;AN=16834;AC=2;NS=8438;AC_Hom=0;AC_Het=2;AC_Hemi=0;MAF=0.000118511;HWE=1;NFAM=2
17	51070649	21301_2	N	[14:51644913[N	53.62	LOW	SVTYPE=BND;POS=51070649;STRANDS=--:4;IMPRECISE;CIPOS=-10,8;CIEND=-10,10;CIPOS95=-3,0;CIEND95=-3,3;MATEID=21301_1;EVENT=21301;SECONDARY;SU=4;PE=3;SR=1;ALG=PROD;AF=0.0001782;NSAMP=3;MSQ=16.91;AN=16834;AC=3;NS=8438;AC_Hom=0;AC_Het=3;AC_Hemi=0;MAF=0.000177767;HWE=1;NFAM=3
17	51070717	21302_2	N	N]14:51644887]	123.21	LOW	SVTYPE=BND;POS=51070717;STRANDS=++:8;IMPRECISE;CIPOS=-3,10;CIEND=-10,9;CIPOS95=-1,3;CIEND95=-3,3;MATEID=21302_1;EVENT=21302;SECONDARY;SU=8;PE=7;SR=1;ALG=PROD;AF=5.94e-05;NSAMP=1;MSQ=122.67;AN=16834;AC=1;NS=8438;AC_Hom=0;AC_Het=1;AC_Hemi=0;MAF=5.92557e-05;HWE=1;NFAM=1
17	51081411	140019	N	<DEL>	2053.14	PASS	SVTYPE=DEL;POS=51081411;SVLEN=-2936;END=51084347;STRANDS=+-:93;CIPOS=-29,30;CIEND=-25,22;CIPOS95=0,0;CIEND95=0,0;SU=93;PE=45;SR=48;ALG=PROD;AF=0.000297;NSAMP=5;MSQ=410.63;AN=16834;AC=5;NS=8438;AC_Hom=0;AC_Het=5;AC_Hemi=0;MAF=0.000296279;HWE=1;NFAM=5
17	51093238	3299_2	N	N]1:70434513]	54.49	LOW	SVTYPE=BND;POS=51093238;STRANDS=++:9;CIPOS=-29,28;CIEND=-29,28;CIPOS95=0,0;CIEND95=0,0;MATEID=3299_1;EVENT=3299;SECONDARY;SU=9;PE=0;SR=9;ALG=PROD;AF=0.0001188;NSAMP=2;MSQ=27.25;AN=16834;AC=2;NS=8438;AC_Hom=0;AC_Het=2;AC_Hemi=0;MAF=0.000118511;HWE=1;NFAM=2
17	51099520	140020_1	N	N[17:51314632[	329.57	LOW	SVTYPE=BND;POS=51099520;STRANDS=+-:7;IMPRECISE;CIPOS=-5,354;CIEND=-306,10;CIPOS95=0,131;CIEND95=-93,0;MATEID=140020_2;EVENT=140020;SU=7;PE=7;SR=0;ALG=PROD;AF=0.000594;NSAMP=10;MSQ=32.4;AN=16834;AC=10;NS=8438;AC_Hom=0;AC_Het=10;AC_Hemi=0;MAF=0.000592557;HWE=1;NFAM=10
17	51102437	74696_2	N	]9:110571626]N	186.52	LOW	SVTYPE=BND;POS=51102437;STRANDS=+-:8;IMPRECISE;CIPOS=-518,28;CIEND=-30,364;CIPOS95=-150,28;CIEND95=-30,76;MATEID=74696_1;EVENT=74696;SECONDARY;SU=8;PE=8;SR=0;ALG=PROD;AF=0.0004752;NSAMP=8;MSQ=21.7;AN=16834;AC=8;NS=8438;AC_Hom=0;AC_Het=8;AC_Hemi=0;MAF=0.000474046;HWE=1;NFAM=8
17	51102504	55307_2	N	]5:21651104]N	565.92	LOW	SVTYPE=BND;POS=51102504;STRANDS=+-:10;IMPRECISE;CIPOS=-181,30;CIEND=-30,429;CIPOS95=-35,30;CIEND95=-30,107;MATEID=55307_1;EVENT=55307;SECONDARY;SU=10;PE=10;SR=0;ALG=PROD;AF=0.001604;NSAMP=27;MSQ=20;AN=16834;AC=27;NS=8438;AC_Hom=0;AC_Het=27;AC_Hemi=0;MAF=0.00159991;HWE=1;NFAM=25
17	51102569	74697_2	N	N[9:110571751[	280.51	LOW	SVTYPE=BND;POS=51102569;STRANDS=-+:4;IMPRECISE;CIPOS=-10,523;CIEND=-228,10;CIPOS95=-1,183;CIEND95=-100,2;MATEID=74697_1;EVENT=74697;SECONDARY;SU=4;PE=4;SR=0;ALG=PROD;AF=0.00101;NSAMP=17;MSQ=13.45;AN=16834;AC=17;NS=8438;AC_Hom=0;AC_Het=17;AC_Hemi=0;MAF=0.00100735;HWE=1;NFAM=17
17	51125556	24492_1	N	[18:31846951[N	50.96	LOW	SVTYPE=BND;POS=51125556;STRANDS=--:5;CIPOS=-10,10;CIEND=-10,10;CIPOS95=0,0;CIEND95=0,0;MATEID=24492_2;EVENT=24492;SU=5;PE=0;SR=5;ALG=PROD;AF=5.94e-05;NSAMP=1;MSQ=50.85;AN=16834;AC=1;NS=8438;AC_Hom=0;AC_Het=1;AC_Hemi=0;MAF=5.92557e-05;HWE=1;NFAM=1
17	51125976	140021_1	N	N[17:51126037[	1396.73	LOW	SVTYPE=BND;POS=51125976;STRANDS=+-:59;CIPOS=-6,5;CIEND=-6,6;CIPOS95=0,0;CIEND95=0,0;MATEID=140021_2;EVENT=140021;SU=59;PE=0;SR=59;ALG=PROD;AF=0.0005346;NSAMP=9;MSQ=155.18;AN=16834;AC=9;NS=8438;AC_Hom=0;AC_Het=9;AC_Hemi=0;MAF=0.000533302;HWE=1;NFAM=9
17	51126037	140021_2	N	]17:51125976]N	1396.73	LOW	SVTYPE=BND;POS=51125976;STRANDS=+-:59;CIPOS=-6,6;CIEND=-6,5;CIPOS95=0,0;CIEND95=0,0;MATEID=140021_1;EVENT=140021;SECONDARY;SU=59;PE=0;SR=59;ALG=PROD;AF=0.0005346;NSAMP=9;MSQ=155.18;AN=16834;AC=9;NS=8438;AC_Hom=0;AC_Het=9;AC_Hemi=0;MAF=0.000533302;HWE=1;NFAM=9
17	51141805	140022_1	N	N[17:51142116[	2653.25	LOW	SVTYPE=BND;POS=51141805;STRANDS=+-:40;CIPOS=-18,4;CIEND=-6,1;CIPOS95=0,0;CIEND95=0,0;MATEID=140022_2;EVENT=140022;SU=40;PE=0;SR=40;ALG=PROD;AF=0.008317;NSAMP=98;MSQ=26.86;AN=16834;AC=140;NS=8438;AC_Hom=84;AC_Het=56;AC_Hemi=0;MAF=0.0082958;HWE=0;NFAM=98
17	51142116	140022_2	N	]17:51141805]N	2653.25	LOW	SVTYPE=BND;POS=51141805;STRANDS=+-:40;CIPOS=-6,1;CIEND=-18,4;CIPOS95=0,0;CIEND95=0,0;MATEID=140022_1;EVENT=140022;SECONDARY;SU=40;PE=0;SR=40;ALG=PROD;AF=0.008317;NSAMP=98;MSQ=26.86;AN=16834;AC=140;NS=8438;AC_Hom=84;AC_Het=56;AC_Hemi=0;MAF=0.0082958;HWE=0;NFAM=98
17	51149879	266319	N	<DUP>	53.43	PASS	SVTYPE=DUP;POS=51149879;SVLEN=169;END=51150048;STRANDS=-+:6;CIPOS=-6,5;CIEND=-6,5;CIPOS95=0,0;CIEND95=0,0;SU=6;PE=0;SR=6;ALG=PROD;AF=5.94e-05;NSAMP=1;MSQ=46.78;AN=16834;AC=1;NS=8438;AC_Hom=0;AC_Het=1;AC_Hemi=0;MAF=5.92557e-05;HWE=1;NFAM=1
17	51177463	66628_2	N	N]7:90022457]	259.92	LOW	SVTYPE=BND;POS=51177463;STRANDS=++:4;IMPRECISE;CIPOS=-10,420;CIEND=-8,490;CIPOS95=-1,141;CIEND95=0,170;MATEID=66628_1;EVENT=66628;SECONDARY;SU=4;PE=4;SR=0;ALG=PROD;AF=0.0005346;NSAMP=9;MSQ=28.48;AN=16834;AC=9;NS=8438;AC_Hom=0;AC_Het=9;AC_Hemi=0;MAF=0.000533302;HWE=1;NFAM=9
17	51178336	30114_2	N	N]2:105563654]	17.62	LOW	SVTYPE=BND;POS=51178336;STRANDS=++:8;IMPRECISE;CIPOS=-7,329;CIEND=-10,228;CIPOS95=0,143;CIEND95=-2,64;MATEID=30114_1;EVENT=30114;SECONDARY;SU=8;PE=8;SR=0;ALG=PROD;AF=5.94e-05;NSAMP=1;MSQ=17.6;AN=16834;AC=1;NS=8438;AC_Hom=0;AC_Het=1;AC_Hemi=0;MAF=5.92557e-05;HWE=1;NFAM=1
17	51285788	3300_2	N	N]1:82305627]	144.1	LOW	SVTYPE=BND;POS=51285788;STRANDS=++:6;CIPOS=-6,5;CIEND=-6,5;CIPOS95=0,0;CIEND95=0,0;MATEID=3300_1;EVENT=3300;SECONDARY;SU=6;PE=0;SR=6;ALG=PROD;AF=0.000297;NSAMP=5;MSQ=28.44;AN=16834;AC=5;NS=8438;AC_Hom=0;AC_Het=5;AC_Hemi=0;MAF=0.000296279;HWE=1;NFAM=5
17	51303921	140023_1	N	N[17:51304036[	125.82	LOW	SVTYPE=BND;POS=51303921;STRANDS=+-:6;CIPOS=-6,5;CIEND=-6,5;CIPOS95=0,0;CIEND95=0,0;MATEID=140023_2;EVENT=140023;SU=6;PE=0;SR=6;ALG=PROD;AF=5.94e-05;NSAMP=1;MSQ=125.8;AN=16834;AC=1;NS=8438;AC_Hom=0;AC_Het=1;AC_Hemi=0;MAF=5.92557e-05;HWE=1;NFAM=1
17	51304036	140023_2	N	]17:51303921]N	125.82	LOW	SVTYPE=BND;POS=51303921;STRANDS=+-:6;CIPOS=-6,5;CIEND=-6,5;CIPOS95=0,0;CIEND95=0,0;MATEID=140023_1;EVENT=140023;SECONDARY;SU=6;PE=0;SR=6;ALG=PROD;AF=5.94e-05;NSAMP=1;MSQ=125.8;AN=16834;AC=1;NS=8438;AC_Hom=0;AC_Het=1;AC_Hemi=0;MAF=5.92557e-05;HWE=1;NFAM=1
17	51311272	140024	N	<DEL>	152.67	PASS	SVTYPE=DEL;POS=51311272;SVLEN=-5617;END=51316889;STRANDS=+-:10;IMPRECISE;CIPOS=-6,10;CIEND=-10,5;CIPOS95=-1,1;CIEND95=-1,0;SU=10;PE=7;SR=3;ALG=PROD;AF=5.94e-05;NSAMP=1;MSQ=152.66;AN=16834;AC=1;NS=8438;AC_Hom=0;AC_Het=1;AC_Hemi=0;MAF=5.92557e-05;HWE=1;NFAM=1
17	51314632	140013_2	N	]17:50951274]N	1259.84	LOW	SVTYPE=BND;POS=50951274;STRANDS=+-:32;IMPRECISE;CIPOS=-355,10;CIEND=-10,315;CIPOS95=-70,10;CIEND95=-10,52;MATEID=140013_1;EVENT=140013;SECONDARY;SU=32;PE=32;SR=0;ALG=PROD;AF=0.0007722;NSAMP=13;MSQ=96.52;AN=16834;AC=13;NS=8438;AC_Hom=0;AC_Het=13;AC_Hemi=0;MAF=0.000770325;HWE=1;NFAM=12
17	51314632	140020_2	N	]17:51099520]N	329.57	LOW	SVTYPE=BND;POS=51099520;STRANDS=+-:7;IMPRECISE;CIPOS=-306,10;CIEND=-5,354;CIPOS95=-93,0;CIEND95=0,131;MATEID=140020_1;EVENT=140020;SECONDARY;SU=7;PE=7;SR=0;ALG=PROD;AF=0.000594;NSAMP=10;MSQ=32.4;AN=16834;AC=10;NS=8438;AC_Hom=0;AC_Het=10;AC_Hemi=0;MAF=0.000592557;HWE=1;NFAM=10
17	51314645	30115_2	N	N[2:156188125[	875.62	LOW	SVTYPE=BND;POS=51314645;STRANDS=-+:6;IMPRECISE;CIPOS=-4,10;CIEND=-9,4;CIPOS95=-1,3;CIEND95=-6,1;MATEID=30115_1;EVENT=30115;SECONDARY;SU=6;PE=5;SR=1;ALG=PROD;AF=0.001069;NSAMP=18;MSQ=47.87;AN=16834;AC=18;NS=8438;AC_Hom=0;AC_Het=18;AC_Hemi=0;MAF=0.0010666;HWE=1;NFAM=18
17	51318353	140025	N	<DEL>	1501.77	PASS	SVTYPE=DEL;POS=51318353;SVLEN=-575;END=51318928;STRANDS=+-:56;CIPOS=-22,21;CIEND=-22,20;CIPOS95=0,0;CIEND95=0,0;SU=56;PE=31;SR=25;ALG=PROD;AF=0.0001782;NSAMP=3;MSQ=500.59;AN=16834;AC=3;NS=8438;AC_Hom=0;AC_Het=3;AC_Hemi=0;MAF=0.000177767;HWE=1;NFAM=3
17	51367652	301705	N	<INV>	266.49	LOW	SVTYPE=INV;POS=51367652;SVLEN=224;END=51367876;STRANDS=++:3,--:2;IMPRECISE;CIPOS=-10,22;CIEND=-26,10;CIPOS95=-1,14;CIEND95=-21,0;SU=5;PE=5;SR=0;ALG=PROD;AF=5.94e-05;NSAMP=1;MSQ=263.5;AN=16834;AC=1;NS=8438;AC_Hom=0;AC_Het=1;AC_Hemi=0;MAF=5.92557e-05;HWE=1;NFAM=1
17	51408857	140026	N	<DEL>	104.7	PASS	SVTYPE=DEL;POS=51408857;SVLEN=-330516;END=51739373;STRANDS=+-:8;CIPOS=-8,10;CIEND=-8,5;CIPOS95=0,0;CIEND95=0,0;SU=8;PE=3;SR=5;ALG=PROD;AF=5.94e-05;NSAMP=1;MSQ=104.7;AN=16834;AC=1;NS=8438;AC_Hom=0;AC_Het=1;AC_Hemi=0;MAF=5.92557e-05;HWE=1;NFAM=1
17	51419026	140027	N	<DEL>	116.92	PASS	SVTYPE=DEL;POS=51419026;SVLEN=-58;END=51419084;STRANDS=+-:6;CIPOS=-6,5;CIEND=-6,5;CIPOS95=0,0;CIEND95=0,0;SU=6;PE=0;SR=6;ALG=PROD;AF=5.94e-05;NSAMP=1;MSQ=116.85;AN=16834;AC=1;NS=8438;AC_Hom=0;AC_Het=1;AC_Hemi=0;MAF=5.92557e-05;HWE=1;NFAM=1
17	51429515	140028	N	<DEL:ME:SINE|Alu|AluY>	107.12	PASS	SVTYPE=MEI;POS=51429515;SVLEN=-323;END=51429838;STRANDS=+-:4;CIPOS=-9,8;CIEND=-9,8;CIPOS95=0,0;CIEND95=0,0;SU=4;PE=0;SR=4;ALG=PROD;AF=0.0002376;NSAMP=4;MSQ=25.58;AN=16834;AC=4;NS=8438;AC_Hom=0;AC_Het=4;AC_Hemi=0;MAF=0.000237023;HWE=1;NFAM=4
17	51429842	61124_2	N	N]6:85261853]	213.35	LOW	SVTYPE=BND;POS=51429842;STRANDS=++:8;IMPRECISE;CIPOS=-26,24;CIEND=-25,30;CIPOS95=-3,3;CIEND95=-3,3;MATEID=61124_1;EVENT=61124;SECONDARY;SU=8;PE=7;SR=1;ALG=PROD;AF=0.000594;NSAMP=10;MSQ=18.98;AN=16834;AC=10;NS=8438;AC_Hom=0;AC_Het=10;AC_Hemi=0;MAF=0.000592557;HWE=1;NFAM=10
17	51442982	140029	N	<DEL>	3461.97	PASS	SVTYPE=DEL;POS=51442982;SVLEN=-4495;END=51447477;STRANDS=+-:141;CIPOS=-42,41;CIEND=-42,40;CIPOS95=0,0;CIEND95=0,0;SU=141;PE=95;SR=46;ALG=PROD;AF=0.000297;NSAMP=5;MSQ=692.39;AN=16834;AC=5;NS=8438;AC_Hom=0;AC_Het=5;AC_Hemi=0;MAF=0.000296279;HWE=1;NFAM=5
17	51443985	3487_2	N	[1:70829467[N	135.41	LOW	SVTYPE=BND;POS=51443985;STRANDS=--:12;CIPOS=-29,28;CIEND=-29,28;CIPOS95=0,0;CIEND95=0,0;MATEID=3487_1;EVENT=3487;SECONDARY;SU=12;PE=0;SR=12;ALG=PROD;AF=0.0004752;NSAMP=8;MSQ=16.08;AN=16834;AC=8;NS=8438;AC_Hom=0;AC_Het=8;AC_Hemi=0;MAF=0.000474046;HWE=1;NFAM=8
17	51463339	13058_2	N	N[10:34106282[	107.78	LOW	SVTYPE=BND;POS=51463339;STRANDS=-+:5;CIPOS=-10,10;CIEND=-10,10;CIPOS95=0,0;CIEND95=0,0;MATEID=13058_1;EVENT=13058;SECONDARY;SU=5;PE=0;SR=5;ALG=PROD;AF=0.0001782;NSAMP=3;MSQ=35.91;AN=16834;AC=3;NS=8438;AC_Hom=0;AC_Het=3;AC_Hemi=0;MAF=0.000177767;HWE=1;NFAM=3
17	51463422	140030_1	N	N[17:51463810[	2616.31	LOW	SVTYPE=BND;POS=51463422;STRANDS=+-:8;IMPRECISE;CIPOS=-10,312;CIEND=-184,10;CIPOS95=-1,110;CIEND95=-97,1;MATEID=140030_2;EVENT=140030;SU=8;PE=8;SR=0;ALG=PROD;AF=0.001663;NSAMP=28;MSQ=93.4;AN=16834;AC=28;NS=8438;AC_Hom=0;AC_Het=28;AC_Hemi=0;MAF=0.00165916;HWE=1;NFAM=27
17	51463810	140030_2	N	]17:51463422]N	2616.31	LOW	SVTYPE=BND;POS=51463422;STRANDS=+-:8;IMPRECISE;CIPOS=-184,10;CIEND=-10,312;CIPOS95=-97,1;CIEND95=-1,110;MATEID=140030_1;EVENT=140030;SECONDARY;SU=8;PE=8;SR=0;ALG=PROD;AF=0.001663;NSAMP=28;MSQ=93.4;AN=16834;AC=28;NS=8438;AC_Hom=0;AC_Het=28;AC_Hemi=0;MAF=0.00165916;HWE=1;NFAM=27
17	51493306	66629_2	N	N[7:49589356[	60073.1	LOW	SVTYPE=BND;POS=51493306;STRANDS=-+:12;CIPOS=-29,28;CIEND=-29,28;CIPOS95=0,0;CIEND95=0,0;MATEID=66629_1;EVENT=66629;SECONDARY;SU=12;PE=0;SR=12;ALG=PROD;AF=0.09813;NSAMP=1643;MSQ=35.85;AN=16834;AC=1652;NS=8438;AC_Hom=18;AC_Het=1641;AC_Hemi=0;MAF=0.0983053;HWE=2.2777e-27;NFAM=1531
17	51517693	140031_1	N	N[17:51521795[	2761.87	LOW	SVTYPE=BND;POS=51517693;STRANDS=+-:17;IMPRECISE;CIPOS=-10,175;CIEND=-163,10;CIPOS95=-2,47;CIEND95=-38,0;MATEID=140031_2;EVENT=140031;SU=17;PE=17;SR=0;ALG=PROD;AF=0.007663;NSAMP=129;MSQ=19.24;AN=16834;AC=129;NS=8438;AC_Hom=0;AC_Het=129;AC_Hemi=0;MAF=0.00764399;HWE=1;NFAM=128
17	51518187	13059_2	N	N[10:91315223[	1155.28	LOW	SVTYPE=BND;POS=51518187;STRANDS=-+:15;CIPOS=-24,27;CIEND=-26,25;CIPOS95=0,0;CIEND95=0,0;MATEID=13059_1;EVENT=13059;SECONDARY;SU=15;PE=0;SR=15;ALG=PROD;AF=0.003683;NSAMP=62;MSQ=17.28;AN=16834;AC=62;NS=8438;AC_Hom=0;AC_Het=62;AC_Hemi=0;MAF=0.00367386;HWE=1;NFAM=61
17	51521795	140031_2	N	]17:51517693]N	2761.87	LOW	SVTYPE=BND;POS=51517693;STRANDS=+-:17;IMPRECISE;CIPOS=-163,10;CIEND=-10,175;CIPOS95=-38,0;CIEND95=-2,47;MATEID=140031_1;EVENT=140031;SECONDARY;SU=17;PE=17;SR=0;ALG=PROD;AF=0.007663;NSAMP=129;MSQ=19.24;AN=16834;AC=129;NS=8438;AC_Hom=0;AC_Het=129;AC_Hemi=0;MAF=0.00764399;HWE=1;NFAM=128
17	51532675	140032	N	<DEL>	386.62	PASS	SVTYPE=DEL;POS=51532675;SVLEN=-755;END=51533430;STRANDS=+-:13;IMPRECISE;CIPOS=-3,10;CIEND=-10,5;CIPOS95=-1,3;CIEND95=-1,0;SU=13;PE=11;SR=2;ALG=PROD;AF=5.94e-05;NSAMP=1;MSQ=386.62;AN=16834;AC=1;NS=8438;AC_Hom=0;AC_Het=1;AC_Hemi=0;MAF=5.92557e-05;HWE=1;NFAM=1
17	51534110	140033	N	<DEL>	719.26	PASS	SVTYPE=DEL;POS=51534110;SVLEN=-3017;END=51537127;STRANDS=+-:26;CIPOS=-26,30;CIEND=-25,21;CIPOS95=0,0;CIEND95=0,0;SU=26;PE=15;SR=11;ALG=PROD;AF=0.0001188;NSAMP=2;MSQ=359.62;AN=16834;AC=2;NS=8438;AC_Hom=0;AC_Het=2;AC_Hemi=0;MAF=0.000118511;HWE=1;NFAM=2
17	51536902	140034_1	N	N[17:51536966[	215.08	LOW	SVTYPE=BND;POS=51536902;STRANDS=+-:5;CIPOS=-10,10;CIEND=-10,10;CIPOS95=0,0;CIEND95=0,0;MATEID=140034_2;EVENT=140034;SU=5;PE=0;SR=5;ALG=PROD;AF=5.958e-05;NSAMP=1;MSQ=152.86;AN=16784;AC=1;NS=8413;AC_Hom=0;AC_Het=1;AC_Hemi=0;MAF=5.94318e-05;HWE=1;NFAM=1
17	51536966	140034_2	N	]17:51536902]N	215.08	LOW	SVTYPE=BND;POS=51536902;STRANDS=+-:5;CIPOS=-10,10;CIEND=-10,10;CIPOS95=0,0;CIEND95=0,0;MATEID=140034_1;EVENT=140034;SECONDARY;SU=5;PE=0;SR=5;ALG=PROD;AF=5.958e-05;NSAMP=1;MSQ=152.86;AN=16784;AC=1;NS=8413;AC_Hom=0;AC_Het=1;AC_Hemi=0;MAF=5.94318e-05;HWE=1;NFAM=1
17	51545137	140035	N	<DEL:ME:SINE|Alu|AluSg4>	23.55	PASS	SVTYPE=MEI;POS=51545137;SVLEN=-267;END=51545404;STRANDS=+-:4;CIPOS=-9,8;CIEND=-9,8;CIPOS95=0,0;CIEND95=0,0;SU=4;PE=0;SR=4;ALG=PROD;AF=0.0001188;NSAMP=2;MSQ=9.36;AN=16834;AC=2;NS=8438;AC_Hom=0;AC_Het=2;AC_Hemi=0;MAF=0.000118511;HWE=1;NFAM=2
17	51578043	3488_2	N	N[1:102539560[	54.05	LOW	SVTYPE=BND;POS=51578043;STRANDS=-+:4;IMPRECISE;CIPOS=-10,507;CIEND=-263,10;CIPOS95=-1,178;CIEND95=-125,2;MATEID=3488_1;EVENT=3488;SECONDARY;SU=4;PE=4;SR=0;ALG=PROD;AF=0.0001782;NSAMP=3;MSQ=18.02;AN=16834;AC=3;NS=8438;AC_Hom=0;AC_Het=3;AC_Hemi=0;MAF=0.000177767;HWE=1;NFAM=3
17	51578057	301706_1	N	N]17:52242768]	35.82	LOW	SVTYPE=BND;POS=51578057;STRANDS=++:5;IMPRECISE;CIPOS=-10,447;CIEND=-10,454;CIPOS95=-1,142;CIEND95=-1,143;MATEID=301706_2;EVENT=301706;SU=5;PE=5;SR=0;ALG=PROD;AF=5.94e-05;NSAMP=1;MSQ=35.82;AN=16834;AC=1;NS=8438;AC_Hom=0;AC_Het=1;AC_Hemi=0;MAF=5.92557e-05;HWE=1;NFAM=1
17	51582191	140036	N	<DEL>	863.22	PASS	SVTYPE=DEL;POS=51582191;SVLEN=-6756;END=51588947;STRANDS=+-:38;CIPOS=-1,0;CIEND=-5,8;CIPOS95=0,0;CIEND95=0,0;SU=38;PE=20;SR=18;ALG=PROD;AF=5.94e-05;NSAMP=1;MSQ=863.22;AN=16834;AC=1;NS=8438;AC_Hom=0;AC_Het=1;AC_Hemi=0;MAF=5.92557e-05;HWE=1;NFAM=1
17	51602819	140037	N	<DEL>	5491.46	PASS	SVTYPE=DEL;POS=51602819;SVLEN=-2267;END=51605086;STRANDS=+-:224;CIPOS=-9,10;CIEND=-30,27;CIPOS95=0,0;CIEND95=0,0;SU=224;PE=142;SR=82;ALG=PROD;AF=0.0004752;NSAMP=8;MSQ=686.43;AN=16834;AC=8;NS=8438;AC_Hom=0;AC_Het=8;AC_Hemi=0;MAF=0.000474046;HWE=1;NFAM=7
17	51607900	3489_2	N	N[1:229197294[	4010.38	LOW	SVTYPE=BND;POS=51607900;STRANDS=-+:32;CIPOS=-9,8;CIEND=-6,8;CIPOS95=0,0;CIEND95=0,0;MATEID=3489_1;EVENT=3489;SECONDARY;SU=32;PE=0;SR=32;ALG=PROD;AF=0.01301;NSAMP=219;MSQ=16.8;AN=16834;AC=219;NS=8438;AC_Hom=0;AC_Het=220;AC_Hemi=0;MAF=0.0130363;HWE=0.406764;NFAM=218
17	51615458	140038	N	<DEL>	1802.09	PASS	SVTYPE=DEL;POS=51615458;SVLEN=-5106;END=51620564;STRANDS=+-:52;CIPOS=-7,10;CIEND=-2,0;CIPOS95=0,0;CIEND95=0,0;SU=52;PE=36;SR=16;ALG=PROD;AF=0.0001188;NSAMP=1;MSQ=1802.09;AN=16834;AC=2;NS=8438;AC_Hom=2;AC_Het=0;AC_Hemi=0;MAF=0.000118511;HWE=5.92593e-05;NFAM=1
17	51621484	140039	N	<DEL>	302.71	PASS	SVTYPE=DEL;POS=51621484;SVLEN=-8323;END=51629807;STRANDS=+-:12;CIPOS=-6,6;CIEND=-8,2;CIPOS95=0,0;CIEND95=0,0;SU=12;PE=7;SR=5;ALG=PROD;AF=5.94e-05;NSAMP=1;MSQ=302.71;AN=16834;AC=1;NS=8438;AC_Hom=0;AC_Het=1;AC_Hemi=0;MAF=5.92557e-05;HWE=1;NFAM=1
17	51627345	140040	N	<DEL>	188.8	PASS	SVTYPE=DEL;POS=51627345;SVLEN=-592;END=51627937;STRANDS=+-:6;IMPRECISE;CIPOS=-8,10;CIEND=-10,10;CIPOS95=-1,1;CIEND95=-1,0;SU=6;PE=4;SR=2;ALG=PROD;AF=5.94e-05;NSAMP=1;MSQ=188.8;AN=16834;AC=1;NS=8438;AC_Hom=0;AC_Het=1;AC_Hemi=0;MAF=5.92557e-05;HWE=1;NFAM=1
17	51666335	140041	N	<DEL>	581.43	PASS	SVTYPE=DEL;POS=51666335;SVLEN=-2654;END=51668989;STRANDS=+-:22;CIPOS=-5,6;CIEND=-10,10;CIPOS95=0,0;CIEND95=0,0;SU=22;PE=17;SR=5;ALG=PROD;AF=5.94e-05;NSAMP=1;MSQ=581.43;AN=16834;AC=1;NS=8438;AC_Hom=0;AC_Het=1;AC_Hemi=0;MAF=5.92557e-05;HWE=1;NFAM=1
17	51678690	140042	N	<DEL>	1151.22	PASS	SVTYPE=DEL;POS=51678690;SVLEN=-75763;END=51754453;STRANDS=+-:45;CIPOS=-2,1;CIEND=-10,10;CIPOS95=0,0;CIEND95=0,0;SU=45;PE=28;SR=17;ALG=PROD;AF=5.94e-05;NSAMP=1;MSQ=1151.22;AN=16834;AC=1;NS=8438;AC_Hom=0;AC_Het=1;AC_Hemi=0;MAF=5.92557e-05;HWE=1;NFAM=1
17	51680641	140043	N	<DEL>	2134.17	PASS	SVTYPE=DEL;POS=51680641;SVLEN=-562;END=51681203;STRANDS=+-:83;CIPOS=-25,30;CIEND=-28,23;CIPOS95=0,0;CIEND95=0,0;SU=83;PE=61;SR=22;ALG=PROD;AF=0.0001782;NSAMP=3;MSQ=711.39;AN=16834;AC=3;NS=8438;AC_Hom=0;AC_Het=3;AC_Hemi=0;MAF=0.000177767;HWE=1;NFAM=3
17	51689466	140044	N	<DEL>	641.55	PASS	SVTYPE=DEL;POS=51689466;SVLEN=-109088;END=51798554;STRANDS=+-:28;CIPOS=-9,10;CIEND=-10,10;CIPOS95=0,0;CIEND95=0,0;SU=28;PE=15;SR=13;ALG=PROD;AF=5.94e-05;NSAMP=1;MSQ=641.55;AN=16834;AC=1;NS=8438;AC_Hom=0;AC_Het=1;AC_Hemi=0;MAF=5.92557e-05;HWE=1;NFAM=1
17	51694363	71313_2	N	]8:114124700]N	5.8	LOW	SVTYPE=BND;POS=51694363;STRANDS=+-:8;CIPOS=-29,28;CIEND=-29,28;CIPOS95=0,0;CIEND95=0,0;MATEID=71313_1;EVENT=71313;SECONDARY;SU=8;PE=0;SR=8;ALG=PROD;AF=5.94e-05;NSAMP=1;MSQ=4.68;AN=16834;AC=1;NS=8438;AC_Hom=0;AC_Het=1;AC_Hemi=0;MAF=5.92557e-05;HWE=1;NFAM=1
17	51694383	71314_2	N	N[8:114124616[	348.1	LOW	SVTYPE=BND;POS=51694383;STRANDS=-+:4;IMPRECISE;CIPOS=-30,444;CIEND=-557,27;CIPOS95=-30,122;CIEND95=-189,27;MATEID=71314_1;EVENT=71314;SECONDARY;SU=4;PE=4;SR=0;ALG=PROD;AF=0.001307;NSAMP=22;MSQ=14.47;AN=16834;AC=22;NS=8438;AC_Hom=0;AC_Het=22;AC_Hemi=0;MAF=0.00130363;HWE=1;NFAM=22
17	51718792	140045_1	N	N[17:51819702[	173.77	LOW	SVTYPE=BND;POS=51718792;STRANDS=+-:10;IMPRECISE;CIPOS=-10,380;CIEND=-260,10;CIPOS95=-2,108;CIEND95=-90,2;MATEID=140045_2;EVENT=140045;SU=10;PE=10;SR=0;ALG=PROD;AF=5.94e-05;NSAMP=1;MSQ=173.77;AN=16834;AC=1;NS=8438;AC_Hom=0;AC_Het=1;AC_Hemi=0;MAF=5.92557e-05;HWE=1;NFAM=1
17	51723385	266320_1	N	]17:51819964]N	98.59	LOW	SVTYPE=BND;POS=51723385;STRANDS=-+:10;CIPOS=-5,4;CIEND=-9,10;CIPOS95=0,0;CIEND95=0,0;MATEID=266320_2;EVENT=266320;SU=10;PE=3;SR=7;ALG=PROD;AF=5.94e-05;NSAMP=1;MSQ=97.7;AN=16834;AC=1;NS=8438;AC_Hom=0;AC_Het=1;AC_Hemi=0;MAF=5.92557e-05;HWE=1;NFAM=1
17	51738918	140046	N	<DEL>	329.7	PASS	SVTYPE=DEL;POS=51738918;SVLEN=-8488;END=51747406;STRANDS=+-:15;CIPOS=-4,3;CIEND=-10,10;CIPOS95=0,0;CIEND95=0,0;SU=15;PE=7;SR=8;ALG=PROD;AF=5.94e-05;NSAMP=1;MSQ=329.7;AN=16834;AC=1;NS=8438;AC_Hom=0;AC_Het=1;AC_Hemi=0;MAF=5.92557e-05;HWE=1;NFAM=1
17	51742260	266321_1	N	]17:51742730]N	1724.16	LOW	SVTYPE=BND;POS=51742260;STRANDS=-+:167;CIPOS=-5,3;CIEND=-27,30;CIPOS95=0,0;CIEND95=0,0;MATEID=266321_2;EVENT=266321;SU=167;PE=85;SR=82;ALG=PROD;AF=0.0007128;NSAMP=11;MSQ=156.49;AN=16834;AC=12;NS=8438;AC_Hom=2;AC_Het=10;AC_Hemi=0;MAF=0.000711069;HWE=0.0039059;NFAM=11
17	51742730	266321_2	N	N[17:51742260[	1724.16	LOW	SVTYPE=BND;POS=51742260;STRANDS=-+:167;CIPOS=-27,30;CIEND=-5,3;CIPOS95=0,0;CIEND95=0,0;MATEID=266321_1;EVENT=266321;SECONDARY;SU=167;PE=85;SR=82;ALG=PROD;AF=0.0007128;NSAMP=11;MSQ=156.49;AN=16834;AC=12;NS=8438;AC_Hom=2;AC_Het=10;AC_Hemi=0;MAF=0.000711069;HWE=0.0039059;NFAM=11
17	51748108	140047	N	<DEL>	668.54	PASS	SVTYPE=DEL;POS=51748108;SVLEN=-3345;END=51751453;STRANDS=+-:27;CIPOS=-3,2;CIEND=-10,10;CIPOS95=0,0;CIEND95=0,0;SU=27;PE=18;SR=9;ALG=PROD;AF=5.94e-05;NSAMP=1;MSQ=668.54;AN=16834;AC=1;NS=8438;AC_Hom=0;AC_Het=1;AC_Hemi=0;MAF=5.92557e-05;HWE=1;NFAM=1
17	51755636	140048	N	<DEL>	734.35	PASS	SVTYPE=DEL;POS=51755636;SVLEN=-42585;END=51798221;STRANDS=+-:29;CIPOS=-3,3;CIEND=-4,1;CIPOS95=0,0;CIEND95=0,0;SU=29;PE=22;SR=7;ALG=PROD;AF=5.94e-05;NSAMP=1;MSQ=734.35;AN=16834;AC=1;NS=8438;AC_Hom=0;AC_Het=1;AC_Hemi=0;MAF=5.92557e-05;HWE=1;NFAM=1
17	51819702	140045_2	N	]17:51718792]N	173.77	LOW	SVTYPE=BND;POS=51718792;STRANDS=+-:10;IMPRECISE;CIPOS=-260,10;CIEND=-10,380;CIPOS95=-90,2;CIEND95=-2,108;MATEID=140045_1;EVENT=140045;SECONDARY;SU=10;PE=10;SR=0;ALG=PROD;AF=5.94e-05;NSAMP=1;MSQ=173.77;AN=16834;AC=1;NS=8438;AC_Hom=0;AC_Het=1;AC_Hemi=0;MAF=5.92557e-05;HWE=1;NFAM=1
17	51819964	266320_2	N	N[17:51723385[	98.59	LOW	SVTYPE=BND;POS=51723385;STRANDS=-+:10;CIPOS=-9,10;CIEND=-5,4;CIPOS95=0,0;CIEND95=0,0;MATEID=266320_1;EVENT=266320;SECONDARY;SU=10;PE=3;SR=7;ALG=PROD;AF=5.94e-05;NSAMP=1;MSQ=97.7;AN=16834;AC=1;NS=8438;AC_Hom=0;AC_Het=1;AC_Hemi=0;MAF=5.92557e-05;HWE=1;NFAM=1
17	51836321	301707_1	N	[17:51888981[N	137.66	LOW	SVTYPE=BND;POS=51836321;STRANDS=--:8;IMPRECISE;CIPOS=-223,30;CIEND=-309,30;CIPOS95=-71,30;CIEND95=-91,30;MATEID=301707_2;EVENT=301707;SU=8;PE=8;SR=0;ALG=PROD;AF=0.0001782;NSAMP=3;MSQ=45.86;AN=16834;AC=3;NS=8438;AC_Hom=0;AC_Het=3;AC_Hemi=0;MAF=0.000177767;HWE=1;NFAM=3
17	51852828	140049	N	<DEL>	520502	PASS	SVTYPE=DEL;POS=51852828;SVLEN=-7850;END=51860678;STRANDS=+-:20879;CIPOS=-13,33;CIEND=-20,7;CIPOS95=0,0;CIEND95=0,0;SU=20879;PE=20879;SR=0;ALG=PROD;AF=0.2151;NSAMP=3008;MSQ=172.49;AN=16834;AC=3621;NS=8438;AC_Hom=1230;AC_Het=2401;AC_Hemi=0;MAF=0.215158;HWE=5.1848e-44;NFAM=2541
17	51853253	140050	N	<DEL>	19063	PASS	SVTYPE=DEL;POS=51853253;SVLEN=-7850;END=51861103;STRANDS=+-:29;IMPRECISE;CIPOS=-30,261;CIEND=-141,30;CIPOS95=-30,41;CIEND95=-35,30;SU=29;PE=29;SR=0;ALG=PROD;AF=0.02727;NSAMP=459;MSQ=40.96;AN=16834;AC=459;NS=8438;AC_Hom=0;AC_Het=459;AC_Hemi=0;MAF=0.0271984;HWE=0.00308445;NFAM=436
17	51858980	140051	N	<DEL>	329.45	PASS	SVTYPE=DEL;POS=51858980;SVLEN=-11045;END=51870025;STRANDS=+-:16;IMPRECISE;CIPOS=-10,221;CIEND=-283,10;CIPOS95=-2,58;CIEND95=-50,0;SU=16;PE=16;SR=0;ALG=PROD;AF=5.94e-05;NSAMP=1;MSQ=329.44;AN=16834;AC=1;NS=8438;AC_Hom=0;AC_Het=1;AC_Hemi=0;MAF=5.92557e-05;HWE=1;NFAM=1
17	51859802	140052_1	N	N[17:51994837[	1931.65	LOW	SVTYPE=BND;POS=51859802;STRANDS=+-:59;IMPRECISE;CIPOS=-130,492;CIEND=-538,69;CIPOS95=-105,105;CIEND95=-144,69;MATEID=140052_2;EVENT=140052;SU=59;PE=59;SR=0;ALG=SUM;AF=0.003267;NSAMP=55;MSQ=34.5;AN=16834;AC=55;NS=8438;AC_Hom=0;AC_Het=55;AC_Hemi=0;MAF=0.00325907;HWE=1;NFAM=55
17	51860010	266322_1	N	]17:51995026]N	989.1	LOW	SVTYPE=BND;POS=51860010;STRANDS=-+:39;IMPRECISE;CIPOS=-230,50;CIEND=-30,478;CIPOS95=-40,40;CIEND95=-30,80;MATEID=266322_2;EVENT=266322;SU=39;PE=39;SR=0;ALG=PROD;AF=0.003267;NSAMP=54;MSQ=17.04;AN=16834;AC=55;NS=8438;AC_Hom=2;AC_Het=53;AC_Hemi=0;MAF=0.00325907;HWE=0.0844955;NFAM=54
17	51860690	71315_2	N	[8:26915931[N	210.93	LOW	SVTYPE=BND;POS=51860690;STRANDS=--:4;IMPRECISE;CIPOS=-238,10;CIEND=-270,10;CIPOS95=-121,1;CIEND95=-147,1;MATEID=71315_1;EVENT=71315;SECONDARY;SU=4;PE=4;SR=0;ALG=PROD;AF=0.0002376;NSAMP=4;MSQ=50.85;AN=16834;AC=4;NS=8438;AC_Hom=0;AC_Het=4;AC_Hemi=0;MAF=0.000237023;HWE=1;NFAM=4
17	51873847	140053_1	N	N[17:51873937[	425.62	PASS	SVTYPE=BND;POS=51873847;STRANDS=+-:12;CIPOS=-10,10;CIEND=-10,10;CIPOS95=0,0;CIEND95=0,0;MATEID=140053_2;EVENT=140053;SU=12;PE=0;SR=12;ALG=PROD;AF=5.94e-05;NSAMP=1;MSQ=425.57;AN=16834;AC=1;NS=8438;AC_Hom=0;AC_Het=1;AC_Hemi=0;MAF=5.92557e-05;HWE=1;NFAM=1
17	51873937	140053_2	N	]17:51873847]N	425.62	PASS	SVTYPE=BND;POS=51873847;STRANDS=+-:12;CIPOS=-10,10;CIEND=-10,10;CIPOS95=0,0;CIEND95=0,0;MATEID=140053_1;EVENT=140053;SECONDARY;SU=12;PE=0;SR=12;ALG=PROD;AF=5.94e-05;NSAMP=1;MSQ=425.57;AN=16834;AC=1;NS=8438;AC_Hom=0;AC_Het=1;AC_Hemi=0;MAF=5.92557e-05;HWE=1;NFAM=1
17	51876219	140054	N	<DEL>	164.82	PASS	SVTYPE=DEL;POS=51876219;SVLEN=-141;END=51876360;STRANDS=+-:9;CIPOS=-5,3;CIEND=-4,3;CIPOS95=0,0;CIEND95=0,0;SU=9;PE=1;SR=8;ALG=PROD;AF=5.94e-05;NSAMP=1;MSQ=164.75;AN=16834;AC=1;NS=8438;AC_Hom=0;AC_Het=1;AC_Hemi=0;MAF=5.92557e-05;HWE=1;NFAM=1
17	51883859	140055_1	N	N[17:51883951[	563.56	PASS	SVTYPE=BND;POS=51883859;STRANDS=+-:16;CIPOS=-2,1;CIEND=-2,1;CIPOS95=0,0;CIEND95=0,0;MATEID=140055_2;EVENT=140055;SU=16;PE=0;SR=16;ALG=PROD;AF=5.94e-05;NSAMP=1;MSQ=563.52;AN=16834;AC=1;NS=8438;AC_Hom=0;AC_Het=1;AC_Hemi=0;MAF=5.92557e-05;HWE=1;NFAM=1
17	51883951	140055_2	N	]17:51883859]N	563.56	PASS	SVTYPE=BND;POS=51883859;STRANDS=+-:16;CIPOS=-2,1;CIEND=-2,1;CIPOS95=0,0;CIEND95=0,0;MATEID=140055_1;EVENT=140055;SECONDARY;SU=16;PE=0;SR=16;ALG=PROD;AF=5.94e-05;NSAMP=1;MSQ=563.52;AN=16834;AC=1;NS=8438;AC_Hom=0;AC_Het=1;AC_Hemi=0;MAF=5.92557e-05;HWE=1;NFAM=1
17	51888981	301707_2	N	[17:51836321[N	137.66	LOW	SVTYPE=BND;POS=51888981;STRANDS=--:8;IMPRECISE;CIPOS=-309,30;CIEND=-223,30;CIPOS95=-91,30;CIEND95=-71,30;MATEID=301707_1;EVENT=301707;SECONDARY;SU=8;PE=8;SR=0;ALG=PROD;AF=0.0001782;NSAMP=3;MSQ=45.86;AN=16834;AC=3;NS=8438;AC_Hom=0;AC_Het=3;AC_Hemi=0;MAF=0.000177767;HWE=1;NFAM=3
17	51891172	140056	N	<DEL>	797.28	PASS	SVTYPE=DEL;POS=51891172;SVLEN=-3876;END=51895048;STRANDS=+-:36;CIPOS=-25,24;CIEND=-24,22;CIPOS95=0,0;CIEND95=0,0;SU=36;PE=21;SR=15;ALG=PROD;AF=0.0001188;NSAMP=2;MSQ=398.64;AN=16834;AC=2;NS=8438;AC_Hom=0;AC_Het=2;AC_Hemi=0;MAF=0.000118511;HWE=1;NFAM=2
17	51892214	140057	N	<DEL>	485.65	PASS	SVTYPE=DEL;POS=51892214;SVLEN=-86;END=51892300;STRANDS=+-:16;CIPOS=-2,1;CIEND=-2,1;CIPOS95=0,0;CIEND95=0,0;SU=16;PE=0;SR=16;ALG=PROD;AF=5.94e-05;NSAMP=1;MSQ=485.62;AN=16834;AC=1;NS=8438;AC_Hom=0;AC_Het=1;AC_Hemi=0;MAF=5.92557e-05;HWE=1;NFAM=1
17	51928692	23280_2	N	N]16:20202898]	19.07	LOW	SVTYPE=BND;POS=51928692;STRANDS=++:4;IMPRECISE;CIPOS=-10,415;CIEND=-9,467;CIPOS95=-1,133;CIEND95=0,167;MATEID=23280_1;EVENT=23280;SECONDARY;SU=4;PE=4;SR=0;ALG=PROD;AF=5.94e-05;NSAMP=1;MSQ=14.98;AN=16834;AC=1;NS=8438;AC_Hom=0;AC_Het=1;AC_Hemi=0;MAF=5.92557e-05;HWE=1;NFAM=1
17	51957119	61127_2	N	[6:157715535[N	79.96	LOW	SVTYPE=BND;POS=51957119;STRANDS=--:4;IMPRECISE;CIPOS=-387,30;CIEND=-368,30;CIPOS95=-112,30;CIEND95=-188,30;MATEID=61127_1;EVENT=61127;SECONDARY;SU=4;PE=4;SR=0;ALG=PROD;AF=0.0001782;NSAMP=3;MSQ=22.51;AN=16834;AC=3;NS=8438;AC_Hom=0;AC_Het=3;AC_Hemi=0;MAF=0.000177767;HWE=1;NFAM=3
17	51957127	15696_2	N	N[11:73611746[	64246.5	LOW	SVTYPE=BND;POS=51957127;STRANDS=-+:19;IMPRECISE;CIPOS=-50,397;CIEND=-313,32;CIPOS95=-48,48;CIEND95=-112,32;MATEID=15696_1;EVENT=15696;SECONDARY;SU=19;PE=19;SR=0;ALG=PROD;AF=0.07942;NSAMP=1337;MSQ=47.49;AN=16834;AC=1337;NS=8438;AC_Hom=0;AC_Het=1341;AC_Hemi=0;MAF=0.079462;HWE=1.11516e-25;NFAM=1228
17	51957128	3301_2	N	N]1:89358877]	74871	LOW	SVTYPE=BND;POS=51957128;STRANDS=++:41;CIPOS=-9,8;CIEND=-9,8;CIPOS95=0,0;CIEND95=0,0;MATEID=3301_1;EVENT=3301;SECONDARY;SU=41;PE=0;SR=41;ALG=PROD;AF=0.08572;NSAMP=1443;MSQ=51.34;AN=16834;AC=1443;NS=8438;AC_Hom=0;AC_Het=1447;AC_Hemi=0;MAF=0.0857431;HWE=4.62832e-30;NFAM=1328
17	51957128	61126_2	N	N]6:4050559]	202119	LOW	SVTYPE=BND;POS=51957128;STRANDS=++:4;IMPRECISE;CIPOS=-30,30;CIEND=-26,30;CIPOS95=-1,1;CIEND95=-1,1;MATEID=61126_1;EVENT=61126;SECONDARY;SU=4;PE=2;SR=2;ALG=PROD;AF=0.2728;NSAMP=3368;MSQ=59.51;AN=16834;AC=4592;NS=8438;AC_Hom=2456;AC_Het=2150;AC_Hemi=0;MAF=0.272932;HWE=0;NFAM=3010
17	51957128	66630_2	N	N]7:89995013]	173055	LOW	SVTYPE=BND;POS=51957128;STRANDS=++:50;CIPOS=-7,5;CIEND=-5,5;CIPOS95=0,0;CIEND95=0,0;MATEID=66630_1;EVENT=66630;SECONDARY;SU=50;PE=17;SR=33;ALG=PROD;AF=0.1389;NSAMP=2338;MSQ=73.54;AN=16834;AC=2338;NS=8438;AC_Hom=0;AC_Het=2342;AC_Hemi=0;MAF=0.138777;HWE=0;NFAM=2111
17	51970023	140058	N	<DEL>	1828.46	PASS	SVTYPE=DEL;POS=51970023;SVLEN=-1445;END=51971468;STRANDS=+-:76;CIPOS=-22,21;CIEND=-30,30;CIPOS95=0,0;CIEND95=0,0;SU=76;PE=44;SR=32;ALG=PROD;AF=0.0001782;NSAMP=3;MSQ=609.49;AN=16834;AC=3;NS=8438;AC_Hom=0;AC_Het=3;AC_Hemi=0;MAF=0.000177767;HWE=1;NFAM=3
17	51994837	140052_2	N	]17:51859802]N	1931.65	LOW	SVTYPE=BND;POS=51859802;STRANDS=+-:59;IMPRECISE;CIPOS=-538,69;CIEND=-130,492;CIPOS95=-144,69;CIEND95=-105,105;MATEID=140052_1;EVENT=140052;SECONDARY;SU=59;PE=59;SR=0;ALG=SUM;AF=0.003267;NSAMP=55;MSQ=34.5;AN=16834;AC=55;NS=8438;AC_Hom=0;AC_Het=55;AC_Hemi=0;MAF=0.00325907;HWE=1;NFAM=55
17	51995026	266322_2	N	N[17:51860010[	989.1	LOW	SVTYPE=BND;POS=51860010;STRANDS=-+:39;IMPRECISE;CIPOS=-30,478;CIEND=-230,50;CIPOS95=-30,80;CIEND95=-40,40;MATEID=266322_1;EVENT=266322;SECONDARY;SU=39;PE=39;SR=0;ALG=PROD;AF=0.003267;NSAMP=54;MSQ=17.04;AN=16834;AC=55;NS=8438;AC_Hom=2;AC_Het=53;AC_Hemi=0;MAF=0.00325907;HWE=0.0844955;NFAM=54
17	52003293	266323	N	<DUP>	227.18	PASS	SVTYPE=DUP;POS=52003293;SVLEN=124522;END=52127815;STRANDS=-+:19;CIPOS=-10,10;CIEND=-10,10;CIPOS95=0,0;CIEND95=0,0;SU=19;PE=10;SR=9;ALG=PROD;AF=5.94e-05;NSAMP=1;MSQ=226.42;AN=16834;AC=1;NS=8438;AC_Hom=0;AC_Het=1;AC_Hemi=0;MAF=5.92557e-05;HWE=1;NFAM=1
17	52007213	140059	N	<DEL>	686.23	PASS	SVTYPE=DEL;POS=52007213;SVLEN=-332;END=52007545;STRANDS=+-:13;CIPOS=-28,28;CIEND=-29,28;CIPOS95=0,0;CIEND95=0,0;SU=13;PE=3;SR=10;ALG=PROD;AF=0.0001188;NSAMP=2;MSQ=343.06;AN=16834;AC=2;NS=8438;AC_Hom=0;AC_Het=2;AC_Hemi=0;MAF=0.000118511;HWE=1;NFAM=2
17	52031076	266324	N	<DUP>	11596.2	PASS	SVTYPE=DUP;POS=52031076;SVLEN=982;END=52032058;STRANDS=-+:1072;CIPOS=-7,4;CIEND=-2,2;CIPOS95=0,0;CIEND95=0,0;SU=1072;PE=1043;SR=29;ALG=PROD;AF=0.007247;NSAMP=120;MSQ=94.99;AN=16834;AC=122;NS=8438;AC_Hom=4;AC_Het=119;AC_Hemi=0;MAF=0.00728846;HWE=0.0727353;NFAM=118
17	52054228	301708	N	<INV>	23714.7	PASS	SVTYPE=INV;POS=52054228;SVLEN=28760;END=52082988;STRANDS=++:667,--:603;CIPOS=-8,0;CIEND=-1,1;CIPOS95=0,0;CIEND95=0,0;SU=1270;PE=712;SR=558;ALG=PROD;AF=0.002436;NSAMP=41;MSQ=578.41;AN=16834;AC=41;NS=8438;AC_Hom=0;AC_Het=41;AC_Hemi=0;MAF=0.00242949;HWE=1;NFAM=41
17	52070823	30116_2	N	]2:222978159]N	196.71	LOW	SVTYPE=BND;POS=52070823;STRANDS=-+:24,+-:1338;CIPOS=-2,2;CIEND=-2,4;CIPOS95=0,0;CIEND95=0,0;MATEID=30116_1;EVENT=30116;SECONDARY;SU=1362;PE=0;SR=1362;ALG=PROD;AF=0.0005346;NSAMP=9;MSQ=19.33;AN=16834;AC=9;NS=8438;AC_Hom=0;AC_Het=9;AC_Hemi=0;MAF=0.000533302;HWE=1;NFAM=9
17	52070837	15697_2	N	N[11:33992227[	23174	LOW	SVTYPE=BND;POS=52070837;STRANDS=-+:255;CIPOS=-3,3;CIEND=-3,3;CIPOS95=0,0;CIEND95=0,0;MATEID=15697_1;EVENT=15697;SECONDARY;SU=255;PE=0;SR=255;ALG=PROD;AF=0.03861;NSAMP=650;MSQ=35.04;AN=16834;AC=650;NS=8438;AC_Hom=0;AC_Het=651;AC_Hemi=0;MAF=0.0385755;HWE=4.76832e-06;NFAM=593
17	52077068	13060_2	N	[10:69577700[N	20.97	LOW	SVTYPE=BND;POS=52077068;STRANDS=--:5;CIPOS=-10,10;CIEND=-10,10;CIPOS95=0,0;CIEND95=0,0;MATEID=13060_1;EVENT=13060;SECONDARY;SU=5;PE=0;SR=5;ALG=PROD;AF=5.94e-05;NSAMP=1;MSQ=20.82;AN=16834;AC=1;NS=8438;AC_Hom=0;AC_Het=1;AC_Hemi=0;MAF=5.92557e-05;HWE=1;NFAM=1
17	52089444	140060	N	<DEL>	383.74	PASS	SVTYPE=DEL;POS=52089444;SVLEN=-8043;END=52097487;STRANDS=+-:16;CIPOS=-4,4;CIEND=-7,10;CIPOS95=0,0;CIEND95=0,0;SU=16;PE=10;SR=6;ALG=PROD;AF=5.94e-05;NSAMP=1;MSQ=383.74;AN=16834;AC=1;NS=8438;AC_Hom=0;AC_Het=1;AC_Hemi=0;MAF=5.92557e-05;HWE=1;NFAM=1
17	52114096	140061	N	<DEL>	128.93	PASS	SVTYPE=DEL;POS=52114096;SVLEN=-73;END=52114169;STRANDS=+-:5;CIPOS=-10,10;CIEND=-10,10;CIPOS95=0,0;CIEND95=0,0;SU=5;PE=0;SR=5;ALG=PROD;AF=5.94e-05;NSAMP=1;MSQ=128.87;AN=16834;AC=1;NS=8438;AC_Hom=0;AC_Het=1;AC_Hemi=0;MAF=5.92557e-05;HWE=1;NFAM=1
17	52120330	140062_1	N	N[17:52120437[	557.67	PASS	SVTYPE=BND;POS=52120330;STRANDS=+-:19;CIPOS=-1,0;CIEND=-1,0;CIPOS95=0,0;CIEND95=0,0;MATEID=140062_2;EVENT=140062;SU=19;PE=0;SR=19;ALG=PROD;AF=5.94e-05;NSAMP=1;MSQ=557.64;AN=16834;AC=1;NS=8438;AC_Hom=0;AC_Het=1;AC_Hemi=0;MAF=5.92557e-05;HWE=1;NFAM=1
17	52120437	140062_2	N	]17:52120330]N	557.67	PASS	SVTYPE=BND;POS=52120330;STRANDS=+-:19;CIPOS=-1,0;CIEND=-1,0;CIPOS95=0,0;CIEND95=0,0;MATEID=140062_1;EVENT=140062;SECONDARY;SU=19;PE=0;SR=19;ALG=PROD;AF=5.94e-05;NSAMP=1;MSQ=557.64;AN=16834;AC=1;NS=8438;AC_Hom=0;AC_Het=1;AC_Hemi=0;MAF=5.92557e-05;HWE=1;NFAM=1
17	52129641	61129_2	N	[6:41325363[N	6.96	LOW	SVTYPE=BND;POS=52129641;STRANDS=--:5,++:5;IMPRECISE;CIPOS=-50,63;CIEND=-50,127;CIPOS95=-15,15;CIEND95=-50,78;MATEID=61129_1;EVENT=61129;SECONDARY;SU=10;PE=5;SR=5;ALG=SUM;AF=5.94e-05;NSAMP=1;MSQ=4.73;AN=16834;AC=1;NS=8438;AC_Hom=0;AC_Het=1;AC_Hemi=0;MAF=5.92557e-05;HWE=1;NFAM=1
17	52129655	21303_2	N	N]14:95711590]	4855.52	LOW	SVTYPE=BND;POS=52129655;STRANDS=++:4;CIPOS=-9,8;CIEND=-9,8;CIPOS95=0,0;CIEND95=0,0;MATEID=21303_1;EVENT=21303;SECONDARY;SU=4;PE=0;SR=4;ALG=PROD;AF=0.01152;NSAMP=191;MSQ=24.5;AN=16834;AC=194;NS=8438;AC_Hom=6;AC_Het=188;AC_Hemi=0;MAF=0.0114956;HWE=0.0993768;NFAM=190
17	52132561	140063	N	<DEL>	422.69	PASS	SVTYPE=DEL;POS=52132561;SVLEN=-3166;END=52135727;STRANDS=+-:19;CIPOS=-3,2;CIEND=-3,1;CIPOS95=0,0;CIEND95=0,0;SU=19;PE=8;SR=11;ALG=PROD;AF=5.94e-05;NSAMP=1;MSQ=422.69;AN=16834;AC=1;NS=8438;AC_Hom=0;AC_Het=1;AC_Hemi=0;MAF=5.92557e-05;HWE=1;NFAM=1
17	52158663	140064	N	<DEL>	382194	PASS	SVTYPE=DEL;POS=52158663;SVLEN=-9338;END=52168001;STRANDS=+-:13794;CIPOS=0,0;CIEND=0,0;CIPOS95=0,0;CIEND95=0,0;SU=13794;PE=10042;SR=3752;ALG=PROD;AF=0.06243;NSAMP=1018;MSQ=375.08;AN=16834;AC=1051;NS=8438;AC_Hom=66;AC_Het=987;AC_Hemi=0;MAF=0.0623963;HWE=0.925982;NFAM=968
17	52215769	140065_1	N	N[17:52216502[	10891.7	PASS	SVTYPE=BND;POS=52215769;STRANDS=+-:380;CIPOS=-3,6;CIEND=-6,2;CIPOS95=0,0;CIEND95=0,0;MATEID=140065_2;EVENT=140065;SU=380;PE=287;SR=93;ALG=PROD;AF=0.002376;NSAMP=40;MSQ=272.29;AN=16834;AC=40;NS=8438;AC_Hom=0;AC_Het=40;AC_Hemi=0;MAF=0.00237023;HWE=1;NFAM=40
17	52216170	140066_1	N	N[17:52216582[	7392.83	LOW	SVTYPE=BND;POS=52216170;STRANDS=+-:5;IMPRECISE;CIPOS=-30,371;CIEND=-226,30;CIPOS95=-30,120;CIEND95=-91,30;MATEID=140066_2;EVENT=140066;SU=5;PE=5;SR=0;ALG=PROD;AF=0.006831;NSAMP=115;MSQ=63.51;AN=16834;AC=115;NS=8438;AC_Hom=0;AC_Het=115;AC_Hemi=0;MAF=0.00681441;HWE=1;NFAM=115
17	52216502	140065_2	N	]17:52215769]N	10891.7	PASS	SVTYPE=BND;POS=52215769;STRANDS=+-:380;CIPOS=-6,2;CIEND=-3,6;CIPOS95=0,0;CIEND95=0,0;MATEID=140065_1;EVENT=140065;SECONDARY;SU=380;PE=287;SR=93;ALG=PROD;AF=0.002376;NSAMP=40;MSQ=272.29;AN=16834;AC=40;NS=8438;AC_Hom=0;AC_Het=40;AC_Hemi=0;MAF=0.00237023;HWE=1;NFAM=40
17	52216582	140066_2	N	]17:52216170]N	7392.83	LOW	SVTYPE=BND;POS=52216170;STRANDS=+-:5;IMPRECISE;CIPOS=-226,30;CIEND=-30,371;CIPOS95=-91,30;CIEND95=-30,120;MATEID=140066_1;EVENT=140066;SECONDARY;SU=5;PE=5;SR=0;ALG=PROD;AF=0.006831;NSAMP=115;MSQ=63.51;AN=16834;AC=115;NS=8438;AC_Hom=0;AC_Het=115;AC_Hemi=0;MAF=0.00681441;HWE=1;NFAM=115
17	52242768	301706_2	N	N]17:51578057]	35.82	LOW	SVTYPE=BND;POS=52242768;STRANDS=++:5;IMPRECISE;CIPOS=-10,454;CIEND=-10,447;CIPOS95=-1,143;CIEND95=-1,142;MATEID=301706_1;EVENT=301706;SECONDARY;SU=5;PE=5;SR=0;ALG=PROD;AF=5.94e-05;NSAMP=1;MSQ=35.82;AN=16834;AC=1;NS=8438;AC_Hom=0;AC_Het=1;AC_Hemi=0;MAF=5.92557e-05;HWE=1;NFAM=1
17	52248267	266325_1	N	]17:52323095]N	3461.1	LOW	SVTYPE=BND;POS=52248267;STRANDS=-+:16;CIPOS=-5,2;CIEND=-8,10;CIPOS95=0,0;CIEND95=0,0;MATEID=266325_2;EVENT=266325;SU=16;PE=9;SR=7;ALG=PROD;AF=0.01812;NSAMP=304;MSQ=8.76;AN=16834;AC=305;NS=8438;AC_Hom=2;AC_Het=303;AC_Hemi=0;MAF=0.018073;HWE=0.529911;NFAM=298
17	52263087	140067_1	N	N[17:52263144[	192.03	LOW	SVTYPE=BND;POS=52263087;STRANDS=+-:6;CIPOS=-6,5;CIEND=-6,5;CIPOS95=0,0;CIEND95=0,0;MATEID=140067_2;EVENT=140067;SU=6;PE=0;SR=6;ALG=PROD;AF=0.0001188;NSAMP=2;MSQ=95.91;AN=16834;AC=2;NS=8438;AC_Hom=0;AC_Het=2;AC_Hemi=0;MAF=0.000118511;HWE=1;NFAM=2
17	52263144	140067_2	N	]17:52263087]N	192.03	LOW	SVTYPE=BND;POS=52263087;STRANDS=+-:6;CIPOS=-6,5;CIEND=-6,5;CIPOS95=0,0;CIEND95=0,0;MATEID=140067_1;EVENT=140067;SECONDARY;SU=6;PE=0;SR=6;ALG=PROD;AF=0.0001188;NSAMP=2;MSQ=95.91;AN=16834;AC=2;NS=8438;AC_Hom=0;AC_Het=2;AC_Hemi=0;MAF=0.000118511;HWE=1;NFAM=2
17	52297963	140068	N	<DEL>	290.17	PASS	SVTYPE=DEL;POS=52297963;SVLEN=-250;END=52298213;STRANDS=+-:8;CIPOS=-7,5;CIEND=-5,10;CIPOS95=0,0;CIEND95=0,0;SU=8;PE=2;SR=6;ALG=PROD;AF=5.94e-05;NSAMP=1;MSQ=284.8;AN=16834;AC=1;NS=8438;AC_Hom=0;AC_Het=1;AC_Hemi=0;MAF=5.92557e-05;HWE=1;NFAM=1
17	52298970	140069_1	N	N[17:52299139[	1451.64	LOW	SVTYPE=BND;POS=52298970;STRANDS=+-:62;CIPOS=-5,4;CIEND=-4,3;CIPOS95=0,0;CIEND95=0,0;MATEID=140069_2;EVENT=140069;SU=62;PE=0;SR=62;ALG=PROD;AF=0.0004158;NSAMP=7;MSQ=207.13;AN=16834;AC=7;NS=8438;AC_Hom=0;AC_Het=7;AC_Hemi=0;MAF=0.00041479;HWE=1;NFAM=7
17	52299139	140069_2	N	]17:52298970]N	1451.64	LOW	SVTYPE=BND;POS=52298970;STRANDS=+-:62;CIPOS=-4,3;CIEND=-5,4;CIPOS95=0,0;CIEND95=0,0;MATEID=140069_1;EVENT=140069;SECONDARY;SU=62;PE=0;SR=62;ALG=PROD;AF=0.0004158;NSAMP=7;MSQ=207.13;AN=16834;AC=7;NS=8438;AC_Hom=0;AC_Het=7;AC_Hemi=0;MAF=0.00041479;HWE=1;NFAM=7
17	52322893	301709	N	<INV>	2892.33	LOW	SVTYPE=INV;POS=52322893;SVLEN=532;END=52323425;STRANDS=++:1,--:59;CIPOS=-30,30;CIEND=-20,3;CIPOS95=0,0;CIEND95=0,0;SU=60;PE=46;SR=14;ALG=PROD;AF=0.003802;NSAMP=64;MSQ=44.72;AN=16834;AC=64;NS=8438;AC_Hom=0;AC_Het=64;AC_Hemi=0;MAF=0.00379237;HWE=1;NFAM=64
17	52323035	140072	N	<DEL>	353.68	PASS	SVTYPE=DEL;POS=52323035;SVLEN=-1344;END=52324379;STRANDS=+-:12;IMPRECISE;CIPOS=-5,10;CIEND=-10,10;CIPOS95=-1,1;CIEND95=-1,0;SU=12;PE=10;SR=2;ALG=PROD;AF=5.94e-05;NSAMP=1;MSQ=353.68;AN=16834;AC=1;NS=8438;AC_Hom=0;AC_Het=1;AC_Hemi=0;MAF=5.92557e-05;HWE=1;NFAM=1
17	52323042	301710	N	<INV>	3072.54	LOW	SVTYPE=INV;POS=52323042;SVLEN=236;END=52323278;STRANDS=++:3,--:1;IMPRECISE;CIPOS=-2,26;CIEND=-106,150;CIPOS95=-10,18;CIEND95=-97,90;SU=4;PE=4;SR=0;ALG=PROD;AF=0.007011;NSAMP=118;MSQ=25.3;AN=16830;AC=118;NS=8436;AC_Hom=0;AC_Het=118;AC_Hemi=0;MAF=0.00699384;HWE=1;NFAM=118
17	52323095	266325_2	N	N[17:52248267[	3461.1	LOW	SVTYPE=BND;POS=52248267;STRANDS=-+:16;CIPOS=-8,10;CIEND=-5,2;CIPOS95=0,0;CIEND95=0,0;MATEID=266325_1;EVENT=266325;SECONDARY;SU=16;PE=9;SR=7;ALG=PROD;AF=0.01812;NSAMP=304;MSQ=8.76;AN=16834;AC=305;NS=8438;AC_Hom=2;AC_Het=303;AC_Hemi=0;MAF=0.018073;HWE=0.529911;NFAM=298
17	52323155	140070_1	N	N[17:52323344[	693661	LOW	SVTYPE=BND;POS=52323155;STRANDS=+-:256;IMPRECISE;CIPOS=-43,143;CIEND=-43,40;CIPOS95=-5,5;CIEND95=-3,3;MATEID=140070_2;EVENT=140070;SU=256;PE=255;SR=1;ALG=PROD;AF=0.4375;NSAMP=5632;MSQ=122.68;RETAINED;AN=15800;AC=6912;NS=7918;AC_Hom=2572;AC_Het=4354;AC_Hemi=0;MAF=0.437358;HWE=1.49018e-25;NFAM=4944
17	52323344	140070_2	N	]17:52323155]N	693661	LOW	SVTYPE=BND;POS=52323155;STRANDS=+-:256;IMPRECISE;CIPOS=-43,40;CIEND=-43,143;CIPOS95=-3,3;CIEND95=-5,5;MATEID=140070_1;EVENT=140070;SECONDARY;SU=256;PE=255;SR=1;ALG=PROD;AF=0.4375;NSAMP=5632;MSQ=122.68;RETAINED;AN=15800;AC=6912;NS=7918;AC_Hom=2572;AC_Het=4354;AC_Hemi=0;MAF=0.437358;HWE=1.49018e-25;NFAM=4944
17	52323406	266326_1	N	]17:52324709]N	58.16	LOW	SVTYPE=BND;POS=52323406;STRANDS=-+:4;IMPRECISE;CIPOS=-305,10;CIEND=-8,508;CIPOS95=-114,2;CIEND95=0,174;MATEID=266326_2;EVENT=266326;SU=4;PE=4;SR=0;ALG=PROD;AF=5.94e-05;NSAMP=1;MSQ=23.49;AN=16834;AC=1;NS=8438;AC_Hom=0;AC_Het=1;AC_Hemi=0;MAF=5.92557e-05;HWE=1;NFAM=1
17	52323565	301711_1	N	[17:70713180[N	4266.64	LOW	SVTYPE=BND;POS=52323565;STRANDS=--:47;CIPOS=-30,30;CIEND=-30,30;CIPOS95=0,0;CIEND95=0,0;MATEID=301711_2;EVENT=301711;SU=47;PE=0;SR=47;ALG=PROD;AF=0.006891;NSAMP=116;MSQ=36.26;AN=16834;AC=116;NS=8438;AC_Hom=0;AC_Het=116;AC_Hemi=0;MAF=0.00687367;HWE=1;NFAM=114
17	52324709	266326_2	N	N[17:52323406[	58.16	LOW	SVTYPE=BND;POS=52323406;STRANDS=-+:4;IMPRECISE;CIPOS=-8,508;CIEND=-305,10;CIPOS95=0,174;CIEND95=-114,2;MATEID=266326_1;EVENT=266326;SECONDARY;SU=4;PE=4;SR=0;ALG=PROD;AF=5.94e-05;NSAMP=1;MSQ=23.49;AN=16834;AC=1;NS=8438;AC_Hom=0;AC_Het=1;AC_Hemi=0;MAF=5.92557e-05;HWE=1;NFAM=1
17	52325152	66631_2	N	[7:68572356[N	98.56	LOW	SVTYPE=BND;POS=52325152;STRANDS=--:36;CIPOS=-22,20;CIEND=-23,21;CIPOS95=0,0;CIEND95=0,0;MATEID=66631_1;EVENT=66631;SECONDARY;SU=36;PE=16;SR=20;ALG=PROD;AF=5.94e-05;NSAMP=1;MSQ=98.56;AN=16834;AC=1;NS=8438;AC_Hom=0;AC_Het=1;AC_Hemi=0;MAF=5.92557e-05;HWE=1;NFAM=1
17	52325318	66632_2	N	N]7:68572359]	391.8	LOW	SVTYPE=BND;POS=52325318;STRANDS=++:45;CIPOS=-22,21;CIEND=-26,24;CIPOS95=0,0;CIEND95=0,0;MATEID=66632_1;EVENT=66632;SECONDARY;SU=45;PE=24;SR=21;ALG=PROD;AF=0.0001188;NSAMP=2;MSQ=195.9;AN=16834;AC=2;NS=8438;AC_Hom=0;AC_Het=2;AC_Hemi=0;MAF=0.000118511;HWE=1;NFAM=2
17	52349540	140073	N	<DEL>	563.59	PASS	SVTYPE=DEL;POS=52349540;SVLEN=-2218;END=52351758;STRANDS=+-:20;CIPOS=-7,10;CIEND=-4,2;CIPOS95=0,0;CIEND95=0,0;SU=20;PE=11;SR=9;ALG=PROD;AF=5.94e-05;NSAMP=1;MSQ=563.59;AN=16834;AC=1;NS=8438;AC_Hom=0;AC_Het=1;AC_Hemi=0;MAF=5.92557e-05;HWE=1;NFAM=1
17	52389608	140075_1	N	N[17:52389705[	329.71	PASS	SVTYPE=BND;POS=52389608;STRANDS=+-:12;CIPOS=-10,10;CIEND=-10,10;CIPOS95=0,0;CIEND95=0,0;MATEID=140075_2;EVENT=140075;SU=12;PE=0;SR=12;ALG=PROD;AF=5.94e-05;NSAMP=1;MSQ=329.7;AN=16834;AC=1;NS=8438;AC_Hom=0;AC_Het=1;AC_Hemi=0;MAF=5.92557e-05;HWE=1;NFAM=1
17	52389705	140075_2	N	]17:52389608]N	329.71	PASS	SVTYPE=BND;POS=52389608;STRANDS=+-:12;CIPOS=-10,10;CIEND=-10,10;CIPOS95=0,0;CIEND95=0,0;MATEID=140075_1;EVENT=140075;SECONDARY;SU=12;PE=0;SR=12;ALG=PROD;AF=5.94e-05;NSAMP=1;MSQ=329.7;AN=16834;AC=1;NS=8438;AC_Hom=0;AC_Het=1;AC_Hemi=0;MAF=5.92557e-05;HWE=1;NFAM=1
17	52409434	140076_1	N	N[17:52409516[	317.74	PASS	SVTYPE=BND;POS=52409434;STRANDS=+-:10;CIPOS=-10,10;CIEND=-10,10;CIPOS95=0,0;CIEND95=0,0;MATEID=140076_2;EVENT=140076;SU=10;PE=0;SR=10;ALG=PROD;AF=5.94e-05;NSAMP=1;MSQ=317.74;AN=16834;AC=1;NS=8438;AC_Hom=0;AC_Het=1;AC_Hemi=0;MAF=5.92557e-05;HWE=1;NFAM=1
17	52409516	140076_2	N	]17:52409434]N	317.74	PASS	SVTYPE=BND;POS=52409434;STRANDS=+-:10;CIPOS=-10,10;CIEND=-10,10;CIPOS95=0,0;CIEND95=0,0;MATEID=140076_1;EVENT=140076;SECONDARY;SU=10;PE=0;SR=10;ALG=PROD;AF=5.94e-05;NSAMP=1;MSQ=317.74;AN=16834;AC=1;NS=8438;AC_Hom=0;AC_Het=1;AC_Hemi=0;MAF=5.92557e-05;HWE=1;NFAM=1
17	52414727	140078	N	<DEL>	266.7	PASS	SVTYPE=DEL;POS=52414727;SVLEN=-1962;END=52416689;STRANDS=+-:11;IMPRECISE;CIPOS=-7,10;CIEND=-10,4;CIPOS95=-1,1;CIEND95=-1,0;SU=11;PE=8;SR=3;ALG=PROD;AF=5.94e-05;NSAMP=1;MSQ=266.7;AN=16834;AC=1;NS=8438;AC_Hom=0;AC_Het=1;AC_Hemi=0;MAF=5.92557e-05;HWE=1;NFAM=1
17	52414747	140077_1	N	N[17:52414829[	1028.41	LOW	SVTYPE=BND;POS=52414747;STRANDS=+-:24;CIPOS=-10,10;CIEND=-10,10;CIPOS95=0,0;CIEND95=0,0;MATEID=140077_2;EVENT=140077;SU=24;PE=2;SR=22;ALG=PROD;AF=0.000594;NSAMP=10;MSQ=101.04;AN=16834;AC=10;NS=8438;AC_Hom=0;AC_Het=10;AC_Hemi=0;MAF=0.000592557;HWE=1;NFAM=9
17	52414829	140077_2	N	]17:52414747]N	1028.41	LOW	SVTYPE=BND;POS=52414747;STRANDS=+-:24;CIPOS=-10,10;CIEND=-10,10;CIPOS95=0,0;CIEND95=0,0;MATEID=140077_1;EVENT=140077;SECONDARY;SU=24;PE=2;SR=22;ALG=PROD;AF=0.000594;NSAMP=10;MSQ=101.04;AN=16834;AC=10;NS=8438;AC_Hom=0;AC_Het=10;AC_Hemi=0;MAF=0.000592557;HWE=1;NFAM=9
17	52475023	30117_2	N	N]2:155349557]	669.45	LOW	SVTYPE=BND;POS=52475023;STRANDS=++:79;CIPOS=-10,10;CIEND=-5,5;CIPOS95=0,0;CIEND95=0,0;MATEID=30117_1;EVENT=30117;SECONDARY;SU=79;PE=44;SR=35;ALG=PROD;AF=0.000297;NSAMP=5;MSQ=133.89;AN=16834;AC=5;NS=8438;AC_Hom=0;AC_Het=5;AC_Hemi=0;MAF=0.000296279;HWE=1;NFAM=5
17	52475403	30118_2	N	[2:155349365[N	763.06	LOW	SVTYPE=BND;POS=52475403;STRANDS=--:78;CIPOS=-7,6;CIEND=-10,10;CIPOS95=0,0;CIEND95=0,0;MATEID=30118_1;EVENT=30118;SECONDARY;SU=78;PE=47;SR=31;ALG=PROD;AF=0.000297;NSAMP=5;MSQ=152.61;AN=16834;AC=5;NS=8438;AC_Hom=0;AC_Het=5;AC_Hemi=0;MAF=0.000296279;HWE=1;NFAM=4
17	52477691	13061_2	N	[10:7057500[N	238.61	LOW	SVTYPE=BND;POS=52477691;STRANDS=--:4;CIPOS=-9,8;CIEND=-9,8;CIPOS95=0,0;CIEND95=0,0;MATEID=13061_1;EVENT=13061;SECONDARY;SU=4;PE=0;SR=4;ALG=PROD;AF=0.0009505;NSAMP=16;MSQ=13.69;AN=16834;AC=16;NS=8438;AC_Hom=0;AC_Het=16;AC_Hemi=0;MAF=0.000948092;HWE=1;NFAM=16
17	52477802	23333_2	N	]16:13037248]N	61.48	LOW	SVTYPE=BND;POS=52477802;STRANDS=+-:4;IMPRECISE;CIPOS=-241,10;CIEND=-8,496;CIPOS95=-113,2;CIEND95=0,173;MATEID=23333_1;EVENT=23333;SECONDARY;SU=4;PE=4;SR=0;ALG=PROD;AF=0.0002376;NSAMP=4;MSQ=12.81;AN=16834;AC=4;NS=8438;AC_Hom=0;AC_Het=4;AC_Hemi=0;MAF=0.000237023;HWE=1;NFAM=4
17	52490040	140079	N	<DEL>	308.72	PASS	SVTYPE=DEL;POS=52490040;SVLEN=-2409;END=52492449;STRANDS=+-:13;CIPOS=-6,6;CIEND=-10,10;CIPOS95=0,0;CIEND95=0,0;SU=13;PE=8;SR=5;ALG=PROD;AF=5.94e-05;NSAMP=1;MSQ=308.72;AN=16834;AC=1;NS=8438;AC_Hom=0;AC_Het=1;AC_Hemi=0;MAF=5.92557e-05;HWE=1;NFAM=1
17	52498519	140080	N	<DEL>	252	PASS	SVTYPE=DEL;POS=52498519;SVLEN=-80;END=52498599;STRANDS=+-:9;CIPOS=-4,3;CIEND=-4,3;CIPOS95=0,0;CIEND95=0,0;SU=9;PE=0;SR=9;ALG=PROD;AF=5.94e-05;NSAMP=1;MSQ=251.96;AN=16834;AC=1;NS=8438;AC_Hom=0;AC_Het=1;AC_Hemi=0;MAF=5.92557e-05;HWE=1;NFAM=1
17	52505140	140081	N	<DEL>	438.63	PASS	SVTYPE=DEL;POS=52505140;SVLEN=-300;END=52505440;STRANDS=+-:11;CIPOS=-10,10;CIEND=-6,10;CIPOS95=0,0;CIEND95=0,0;SU=11;PE=1;SR=10;ALG=PROD;AF=5.94e-05;NSAMP=1;MSQ=437.59;AN=16834;AC=1;NS=8438;AC_Hom=0;AC_Het=1;AC_Hemi=0;MAF=5.92557e-05;HWE=1;NFAM=1
17	52506459	3490_2	N	[1:112689826[N	410.83	LOW	SVTYPE=BND;POS=52506459;STRANDS=--:13;IMPRECISE;CIPOS=-440,31;CIEND=-186,50;CIPOS95=-124,31;CIEND95=-35,35;MATEID=3490_1;EVENT=3490;SECONDARY;SU=13;PE=13;SR=0;ALG=PROD;AF=0.0009505;NSAMP=16;MSQ=23.86;AN=16834;AC=16;NS=8438;AC_Hom=0;AC_Het=16;AC_Hemi=0;MAF=0.000948092;HWE=1;NFAM=16
17	52506539	55311_2	N	N]5:78864656]	679.54	LOW	SVTYPE=BND;POS=52506539;STRANDS=++:4;CIPOS=-9,8;CIEND=-9,8;CIPOS95=0,0;CIEND95=0,0;MATEID=55311_1;EVENT=55311;SECONDARY;SU=4;PE=0;SR=4;ALG=PROD;AF=0.002139;NSAMP=36;MSQ=15.88;AN=16834;AC=36;NS=8438;AC_Hom=0;AC_Het=36;AC_Hemi=0;MAF=0.00213321;HWE=1;NFAM=36
17	52506554	3302_2	N	N]1:112689657]	200.61	LOW	SVTYPE=BND;POS=52506554;STRANDS=++:6;IMPRECISE;CIPOS=-10,425;CIEND=-10,392;CIPOS95=-1,176;CIEND95=-1,146;MATEID=3302_1;EVENT=3302;SECONDARY;SU=6;PE=6;SR=0;ALG=PROD;AF=0.0004752;NSAMP=8;MSQ=23.8;AN=16834;AC=8;NS=8438;AC_Hom=0;AC_Het=8;AC_Hemi=0;MAF=0.000474046;HWE=1;NFAM=8
17	52506574	21304_2	N	N]14:53969550]	17.92	LOW	SVTYPE=BND;POS=52506574;STRANDS=++:4;IMPRECISE;CIPOS=-9,496;CIEND=-10,257;CIPOS95=0,175;CIEND95=-2,98;MATEID=21304_1;EVENT=21304;SECONDARY;SU=4;PE=4;SR=0;ALG=PROD;AF=5.94e-05;NSAMP=1;MSQ=17.91;AN=16834;AC=1;NS=8438;AC_Hom=0;AC_Het=1;AC_Hemi=0;MAF=5.92557e-05;HWE=1;NFAM=1
17	52506582	61130_2	N	N]6:834331]	67.3	LOW	SVTYPE=BND;POS=52506582;STRANDS=++:4;IMPRECISE;CIPOS=-8,540;CIEND=-10,400;CIPOS95=0,195;CIEND95=-2,131;MATEID=61130_1;EVENT=61130;SECONDARY;SU=4;PE=4;SR=0;ALG=PROD;AF=0.0002376;NSAMP=4;MSQ=16.13;AN=16834;AC=4;NS=8438;AC_Hom=0;AC_Het=4;AC_Hemi=0;MAF=0.000237023;HWE=1;NFAM=4
17	52507348	140082	N	<DEL>	889.65	PASS	SVTYPE=DEL;POS=52507348;SVLEN=-225;END=52507573;STRANDS=+-:33;CIPOS=-3,2;CIEND=-10,10;CIPOS95=0,0;CIEND95=0,0;SU=33;PE=23;SR=10;ALG=PROD;AF=5.94e-05;NSAMP=1;MSQ=881.32;AN=16834;AC=1;NS=8438;AC_Hom=0;AC_Het=1;AC_Hemi=0;MAF=5.92557e-05;HWE=1;NFAM=1
17	52529683	140083_1	N	N[17:52533226[	10124.5	PASS	SVTYPE=BND;POS=52529683;STRANDS=+-:432;CIPOS=-2,3;CIEND=-2,0;CIPOS95=0,0;CIEND95=0,0;MATEID=140083_2;EVENT=140083;SU=432;PE=234;SR=198;ALG=PROD;AF=0.001188;NSAMP=20;MSQ=506.23;AN=16834;AC=20;NS=8438;AC_Hom=0;AC_Het=20;AC_Hemi=0;MAF=0.00118511;HWE=1;NFAM=15
17	52530431	140084_1	N	N[17:52530495[	191.96	LOW	SVTYPE=BND;POS=52530431;STRANDS=+-:9;CIPOS=-4,3;CIEND=-4,3;CIPOS95=0,0;CIEND95=0,0;MATEID=140084_2;EVENT=140084;SU=9;PE=0;SR=9;ALG=PROD;AF=5.94e-05;NSAMP=1;MSQ=191.81;AN=16834;AC=1;NS=8438;AC_Hom=0;AC_Het=1;AC_Hemi=0;MAF=5.92557e-05;HWE=1;NFAM=1
17	52530495	140084_2	N	]17:52530431]N	191.96	LOW	SVTYPE=BND;POS=52530431;STRANDS=+-:9;CIPOS=-4,3;CIEND=-4,3;CIPOS95=0,0;CIEND95=0,0;MATEID=140084_1;EVENT=140084;SECONDARY;SU=9;PE=0;SR=9;ALG=PROD;AF=5.94e-05;NSAMP=1;MSQ=191.81;AN=16834;AC=1;NS=8438;AC_Hom=0;AC_Het=1;AC_Hemi=0;MAF=5.92557e-05;HWE=1;NFAM=1
17	52533226	140083_2	N	]17:52529683]N	10124.5	PASS	SVTYPE=BND;POS=52529683;STRANDS=+-:432;CIPOS=-2,0;CIEND=-2,3;CIPOS95=0,0;CIEND95=0,0;MATEID=140083_1;EVENT=140083;SECONDARY;SU=432;PE=234;SR=198;ALG=PROD;AF=0.001188;NSAMP=20;MSQ=506.23;AN=16834;AC=20;NS=8438;AC_Hom=0;AC_Het=20;AC_Hemi=0;MAF=0.00118511;HWE=1;NFAM=15
17	52536547	140085	N	<DEL>	767.24	PASS	SVTYPE=DEL;POS=52536547;SVLEN=-117;END=52536664;STRANDS=+-:20;CIPOS=-26,25;CIEND=-26,25;CIPOS95=0,0;CIEND95=0,0;SU=20;PE=0;SR=20;ALG=PROD;AF=0.0002376;NSAMP=4;MSQ=191.8;AN=16834;AC=4;NS=8438;AC_Hom=0;AC_Het=4;AC_Hemi=0;MAF=0.000237023;HWE=1;NFAM=4
17	52547817	22478_2	N	N[15:27390751[	1282	LOW	SVTYPE=BND;POS=52547817;STRANDS=-+:214;CIPOS=-3,3;CIEND=-3,4;CIPOS95=0,0;CIEND95=0,0;MATEID=22478_1;EVENT=22478;SECONDARY;SU=214;PE=0;SR=214;ALG=PROD;AF=0.002198;NSAMP=37;MSQ=31.23;AN=16834;AC=37;NS=8438;AC_Hom=0;AC_Het=38;AC_Hemi=0;MAF=0.00225172;HWE=1;NFAM=37
17	52581039	140086_1	N	N[17:52581091[	497.53	LOW	SVTYPE=BND;POS=52581039;STRANDS=+-:9;CIPOS=-29,28;CIEND=-29,28;CIPOS95=0,0;CIEND95=0,0;MATEID=140086_2;EVENT=140086;SU=9;PE=0;SR=9;ALG=PROD;AF=0.0002376;NSAMP=4;MSQ=124.33;AN=16834;AC=4;NS=8438;AC_Hom=0;AC_Het=4;AC_Hemi=0;MAF=0.000237023;HWE=1;NFAM=4
17	52581091	140086_2	N	]17:52581039]N	497.53	LOW	SVTYPE=BND;POS=52581039;STRANDS=+-:9;CIPOS=-29,28;CIEND=-29,28;CIPOS95=0,0;CIEND95=0,0;MATEID=140086_1;EVENT=140086;SECONDARY;SU=9;PE=0;SR=9;ALG=PROD;AF=0.0002376;NSAMP=4;MSQ=124.33;AN=16834;AC=4;NS=8438;AC_Hom=0;AC_Het=4;AC_Hemi=0;MAF=0.000237023;HWE=1;NFAM=4
17	52608128	140087	N	<DEL>	1027.85	PASS	SVTYPE=DEL;POS=52608128;SVLEN=-1133;END=52609261;STRANDS=+-:46;CIPOS=-27,30;CIEND=-23,21;CIPOS95=0,0;CIEND95=0,0;SU=46;PE=30;SR=16;ALG=PROD;AF=0.0001188;NSAMP=2;MSQ=513.92;AN=16834;AC=2;NS=8438;AC_Hom=0;AC_Het=2;AC_Hemi=0;MAF=0.000118511;HWE=1;NFAM=1
17	52609174	140088	N	<DEL>	263.69	PASS	SVTYPE=DEL;POS=52609174;SVLEN=-2065;END=52611239;STRANDS=+-:13;CIPOS=-6,6;CIEND=-10,10;CIPOS95=0,0;CIEND95=0,0;SU=13;PE=8;SR=5;ALG=PROD;AF=5.94e-05;NSAMP=1;MSQ=263.69;AN=16834;AC=1;NS=8438;AC_Hom=0;AC_Het=1;AC_Hemi=0;MAF=5.92557e-05;HWE=1;NFAM=1
17	52611426	140089_1	N	N[17:52611707[	7021.21	LOW	SVTYPE=BND;POS=52611426;STRANDS=+-:105;IMPRECISE;CIPOS=-10,242;CIEND=-117,26;CIPOS95=-6,6;CIEND95=-7,7;MATEID=140089_2;EVENT=140089;SU=105;PE=105;SR=0;ALG=PROD;AF=0.002733;NSAMP=46;MSQ=152.48;AN=16834;AC=46;NS=8438;AC_Hom=0;AC_Het=46;AC_Hemi=0;MAF=0.00272576;HWE=1;NFAM=45
17	52611707	140089_2	N	]17:52611426]N	7021.21	LOW	SVTYPE=BND;POS=52611426;STRANDS=+-:105;IMPRECISE;CIPOS=-117,26;CIEND=-10,242;CIPOS95=-7,7;CIEND95=-6,6;MATEID=140089_1;EVENT=140089;SECONDARY;SU=105;PE=105;SR=0;ALG=PROD;AF=0.002733;NSAMP=46;MSQ=152.48;AN=16834;AC=46;NS=8438;AC_Hom=0;AC_Het=46;AC_Hemi=0;MAF=0.00272576;HWE=1;NFAM=45
17	52627402	140090	N	<DEL>	182.66	PASS	SVTYPE=DEL;POS=52627402;SVLEN=-379;END=52627781;STRANDS=+-:8;IMPRECISE;CIPOS=-5,10;CIEND=-10,8;CIPOS95=-1,1;CIEND95=-1,0;SU=8;PE=6;SR=2;ALG=PROD;AF=5.94e-05;NSAMP=1;MSQ=182.66;AN=16834;AC=1;NS=8438;AC_Hom=0;AC_Het=1;AC_Hemi=0;MAF=5.92557e-05;HWE=1;NFAM=1
17	52631436	140091	N	<DEL>	161.75	PASS	SVTYPE=DEL;POS=52631436;SVLEN=-3680;END=52635116;STRANDS=+-:9;CIPOS=-10,10;CIEND=-8,4;CIPOS95=0,0;CIEND95=0,0;SU=9;PE=4;SR=5;ALG=PROD;AF=5.94e-05;NSAMP=1;MSQ=161.75;AN=16834;AC=1;NS=8438;AC_Hom=0;AC_Het=1;AC_Hemi=0;MAF=5.92557e-05;HWE=1;NFAM=1
17	52642121	71317_2	N	[8:100525268[N	805.87	LOW	SVTYPE=BND;POS=52642121;STRANDS=--:60;IMPRECISE;CIPOS=-179,10;CIEND=-204,8;CIPOS95=-26,10;CIEND95=-53,8;MATEID=71317_1;EVENT=71317;SECONDARY;SU=60;PE=60;SR=0;ALG=PROD;AF=0.0006534;NSAMP=11;MSQ=73.26;AN=16834;AC=11;NS=8438;AC_Hom=0;AC_Het=11;AC_Hemi=0;MAF=0.000651813;HWE=1;NFAM=11
17	52645329	140092	N	<DEL>	461.58	PASS	SVTYPE=DEL;POS=52645329;SVLEN=-3647;END=52648976;STRANDS=+-:10;IMPRECISE;CIPOS=-9,429;CIEND=-283,10;CIPOS95=0,112;CIEND95=-87,0;SU=10;PE=10;SR=0;ALG=PROD;AF=5.94e-05;NSAMP=1;MSQ=461.58;AN=16834;AC=1;NS=8438;AC_Hom=0;AC_Het=1;AC_Hemi=0;MAF=5.92557e-05;HWE=1;NFAM=1
17	52645330	301712_1	N	N]17:52646292]	155.8	LOW	SVTYPE=BND;POS=52645330;STRANDS=++:9;CIPOS=-4,3;CIEND=-4,3;CIPOS95=0,0;CIEND95=0,0;MATEID=301712_2;EVENT=301712;SU=9;PE=0;SR=9;ALG=PROD;AF=5.94e-05;NSAMP=1;MSQ=155.8;AN=16834;AC=1;NS=8438;AC_Hom=0;AC_Het=1;AC_Hemi=0;MAF=5.92557e-05;HWE=1;NFAM=1
17	52646238	301713_1	N	[17:52648977[N	119.79	LOW	SVTYPE=BND;POS=52646238;STRANDS=--:4;CIPOS=-9,8;CIEND=-9,8;CIPOS95=0,0;CIEND95=0,0;MATEID=301713_2;EVENT=301713;SU=4;PE=0;SR=4;ALG=PROD;AF=5.94e-05;NSAMP=1;MSQ=119.79;AN=16834;AC=1;NS=8438;AC_Hom=0;AC_Het=1;AC_Hemi=0;MAF=5.92557e-05;HWE=1;NFAM=1
17	52646292	301712_2	N	N]17:52645330]	155.8	LOW	SVTYPE=BND;POS=52646292;STRANDS=++:9;CIPOS=-4,3;CIEND=-4,3;CIPOS95=0,0;CIEND95=0,0;MATEID=301712_1;EVENT=301712;SECONDARY;SU=9;PE=0;SR=9;ALG=PROD;AF=5.94e-05;NSAMP=1;MSQ=155.8;AN=16834;AC=1;NS=8438;AC_Hom=0;AC_Het=1;AC_Hemi=0;MAF=5.92557e-05;HWE=1;NFAM=1
17	52648977	301713_2	N	[17:52646238[N	119.79	LOW	SVTYPE=BND;POS=52648977;STRANDS=--:4;CIPOS=-9,8;CIEND=-9,8;CIPOS95=0,0;CIEND95=0,0;MATEID=301713_1;EVENT=301713;SECONDARY;SU=4;PE=0;SR=4;ALG=PROD;AF=5.94e-05;NSAMP=1;MSQ=119.79;AN=16834;AC=1;NS=8438;AC_Hom=0;AC_Het=1;AC_Hemi=0;MAF=5.92557e-05;HWE=1;NFAM=1
17	52653664	30119_2	N	[2:155001562[N	56.51	LOW	SVTYPE=BND;POS=52653664;STRANDS=--:4;CIPOS=-9,8;CIEND=-9,8;CIPOS95=0,0;CIEND95=0,0;MATEID=30119_1;EVENT=30119;SECONDARY;SU=4;PE=0;SR=4;ALG=PROD;AF=0.0001782;NSAMP=3;MSQ=18.05;AN=16834;AC=3;NS=8438;AC_Hom=0;AC_Het=3;AC_Hemi=0;MAF=0.000177767;HWE=1;NFAM=3
17	52660770	140093	N	<DEL>	515.62	PASS	SVTYPE=DEL;POS=52660770;SVLEN=-3061;END=52663831;STRANDS=+-:19;CIPOS=-3,5;CIEND=-10,10;CIPOS95=0,0;CIEND95=0,0;SU=19;PE=13;SR=6;ALG=PROD;AF=5.94e-05;NSAMP=1;MSQ=515.62;AN=16834;AC=1;NS=8438;AC_Hom=0;AC_Het=1;AC_Hemi=0;MAF=5.92557e-05;HWE=1;NFAM=1
17	52673359	71318_2	N	[8:114124616[N	3014.33	LOW	SVTYPE=BND;POS=52673359;STRANDS=--:5;IMPRECISE;CIPOS=-165,10;CIEND=-498,10;CIPOS95=-68,2;CIEND95=-156,1;MATEID=71318_1;EVENT=71318;SECONDARY;SU=5;PE=5;SR=0;ALG=PROD;AF=0.00695;NSAMP=117;MSQ=24.97;AN=16834;AC=117;NS=8438;AC_Hom=0;AC_Het=117;AC_Hemi=0;MAF=0.00693292;HWE=1;NFAM=116
17	52673374	301714_1	N	[17:52895488[N	2176.12	LOW	SVTYPE=BND;POS=52673374;STRANDS=--:17;IMPRECISE;CIPOS=-123,30;CIEND=-295,27;CIPOS95=-27,27;CIEND95=-111,27;MATEID=301714_2;EVENT=301714;SU=17;PE=17;SR=0;ALG=PROD;AF=0.005703;NSAMP=96;MSQ=21.27;AN=16834;AC=96;NS=8438;AC_Hom=0;AC_Het=96;AC_Hemi=0;MAF=0.00568855;HWE=1;NFAM=95
17	52689516	24952_1	N	]21:23752871]N	12.12	LOW	SVTYPE=BND;POS=52689516;STRANDS=-+:4;CIPOS=-9,8;CIEND=-9,8;CIPOS95=0,0;CIEND95=0,0;MATEID=24952_2;EVENT=24952;SU=4;PE=0;SR=4;ALG=PROD;AF=5.94e-05;NSAMP=1;MSQ=11.99;AN=16834;AC=1;NS=8438;AC_Hom=0;AC_Het=1;AC_Hemi=0;MAF=5.92557e-05;HWE=1;NFAM=1
17	52692090	301715_1	N	N]17:52698448]	1360.23	LOW	SVTYPE=BND;POS=52692090;STRANDS=++:82;CIPOS=-28,26;CIEND=-6,6;CIPOS95=0,0;CIEND95=0,0;MATEID=301715_2;EVENT=301715;SU=82;PE=51;SR=31;ALG=PROD;AF=0.0003564;NSAMP=6;MSQ=226.71;AN=16834;AC=6;NS=8438;AC_Hom=0;AC_Het=6;AC_Hemi=0;MAF=0.000355534;HWE=1;NFAM=6
17	52697757	301716_1	N	[17:52701006[N	1453.1	LOW	SVTYPE=BND;POS=52697757;STRANDS=--:87;CIPOS=-7,3;CIEND=-27,24;CIPOS95=0,0;CIEND95=0,0;MATEID=301716_2;EVENT=301716;SU=87;PE=45;SR=42;ALG=PROD;AF=0.0003564;NSAMP=6;MSQ=242.18;AN=16834;AC=6;NS=8438;AC_Hom=0;AC_Het=6;AC_Hemi=0;MAF=0.000355534;HWE=1;NFAM=6
17	52698448	301715_2	N	N]17:52692090]	1360.23	LOW	SVTYPE=BND;POS=52698448;STRANDS=++:82;CIPOS=-6,6;CIEND=-28,26;CIPOS95=0,0;CIEND95=0,0;MATEID=301715_1;EVENT=301715;SECONDARY;SU=82;PE=51;SR=31;ALG=PROD;AF=0.0003564;NSAMP=6;MSQ=226.71;AN=16834;AC=6;NS=8438;AC_Hom=0;AC_Het=6;AC_Hemi=0;MAF=0.000355534;HWE=1;NFAM=6
17	52701006	301716_2	N	[17:52697757[N	1453.1	LOW	SVTYPE=BND;POS=52701006;STRANDS=--:87;CIPOS=-27,24;CIEND=-7,3;CIPOS95=0,0;CIEND95=0,0;MATEID=301716_1;EVENT=301716;SECONDARY;SU=87;PE=45;SR=42;ALG=PROD;AF=0.0003564;NSAMP=6;MSQ=242.18;AN=16834;AC=6;NS=8438;AC_Hom=0;AC_Het=6;AC_Hemi=0;MAF=0.000355534;HWE=1;NFAM=6
17	52701337	140094	N	<DEL>	85.62	PASS	SVTYPE=DEL;POS=52701337;SVLEN=-184;END=52701521;STRANDS=+-:4;CIPOS=-9,8;CIEND=-9,8;CIPOS95=0,0;CIEND95=0,0;SU=4;PE=0;SR=4;ALG=PROD;AF=5.94e-05;NSAMP=1;MSQ=83.85;AN=16834;AC=1;NS=8438;AC_Hom=0;AC_Het=1;AC_Hemi=0;MAF=5.92557e-05;HWE=1;NFAM=1
17	52701864	140095	N	<DEL>	1426.75	PASS	SVTYPE=DEL;POS=52701864;SVLEN=-6339;END=52708203;STRANDS=+-:55;CIPOS=-25,25;CIEND=-23,21;CIPOS95=0,0;CIEND95=0,0;SU=55;PE=30;SR=25;ALG=PROD;AF=0.0001782;NSAMP=3;MSQ=475.58;AN=16834;AC=3;NS=8438;AC_Hom=0;AC_Het=3;AC_Hemi=0;MAF=0.000177767;HWE=1;NFAM=3
17	52709426	15698_2	N	[11:69714915[N	155.42	LOW	SVTYPE=BND;POS=52709426;STRANDS=--:5;CIPOS=-10,10;CIEND=-10,10;CIPOS95=0,0;CIEND95=0,0;MATEID=15698_1;EVENT=15698;SECONDARY;SU=5;PE=0;SR=5;ALG=PROD;AF=0.0001188;NSAMP=2;MSQ=76.83;AN=16834;AC=2;NS=8438;AC_Hom=0;AC_Het=2;AC_Hemi=0;MAF=0.000118511;HWE=1;NFAM=2
17	52709466	18029_2	N	N[12:28938702[	1558.85	LOW	SVTYPE=BND;POS=52709466;STRANDS=-+:9;CIPOS=-29,28;CIEND=-29,28;CIPOS95=0,0;CIEND95=0,0;MATEID=18029_1;EVENT=18029;SECONDARY;SU=9;PE=0;SR=9;ALG=PROD;AF=0.003386;NSAMP=57;MSQ=26.01;AN=16834;AC=57;NS=8438;AC_Hom=0;AC_Het=57;AC_Hemi=0;MAF=0.00337758;HWE=1;NFAM=57
17	52718702	140097_1	N	N[17:52900187[	29.55	LOW	SVTYPE=BND;POS=52718702;STRANDS=+-:9;IMPRECISE;CIPOS=-10,393;CIEND=-155,10;CIPOS95=0,120;CIEND95=-76,2;MATEID=140097_2;EVENT=140097;SU=9;PE=9;SR=0;ALG=PROD;AF=5.94e-05;NSAMP=1;MSQ=29.55;AN=16834;AC=1;NS=8438;AC_Hom=0;AC_Het=1;AC_Hemi=0;MAF=5.92557e-05;HWE=1;NFAM=1
17	52725573	140098	N	<DEL>	437.59	PASS	SVTYPE=DEL;POS=52725573;SVLEN=-3279;END=52728852;STRANDS=+-:20;CIPOS=-9,10;CIEND=-4,1;CIPOS95=0,0;CIEND95=0,0;SU=20;PE=12;SR=8;ALG=PROD;AF=5.94e-05;NSAMP=1;MSQ=437.59;AN=16834;AC=1;NS=8438;AC_Hom=0;AC_Het=1;AC_Hemi=0;MAF=5.92557e-05;HWE=1;NFAM=1
17	52769300	301717_1	N	N]17:52773832]	300.12	LOW	SVTYPE=BND;POS=52769300;STRANDS=++:15;IMPRECISE;CIPOS=-30,303;CIEND=-30,288;CIPOS95=-30,84;CIEND95=-30,50;MATEID=301717_2;EVENT=301717;SU=15;PE=15;SR=0;ALG=PROD;AF=0.0001782;NSAMP=3;MSQ=99.73;AN=16834;AC=3;NS=8438;AC_Hom=0;AC_Het=3;AC_Hemi=0;MAF=0.000177767;HWE=1;NFAM=3
17	52773832	301717_2	N	N]17:52769300]	300.12	LOW	SVTYPE=BND;POS=52773832;STRANDS=++:15;IMPRECISE;CIPOS=-30,288;CIEND=-30,303;CIPOS95=-30,50;CIEND95=-30,84;MATEID=301717_1;EVENT=301717;SECONDARY;SU=15;PE=15;SR=0;ALG=PROD;AF=0.0001782;NSAMP=3;MSQ=99.73;AN=16834;AC=3;NS=8438;AC_Hom=0;AC_Het=3;AC_Hemi=0;MAF=0.000177767;HWE=1;NFAM=3
17	52783868	140099	N	<DEL>	771221	PASS	SVTYPE=DEL;POS=52783868;SVLEN=-670;END=52784538;STRANDS=+-:27887;CIPOS=0,0;CIEND=0,0;CIPOS95=0,0;CIEND95=0,0;SU=27887;PE=18511;SR=9376;ALG=PROD;AF=0.1024;NSAMP=1628;MSQ=472.7;AN=16834;AC=1723;NS=8438;AC_Hom=192;AC_Het=1534;AC_Hemi=0;MAF=0.102275;HWE=0.343323;NFAM=1461
17	52799030	3491_2	N	N[1:15247650[	27.37	LOW	SVTYPE=BND;POS=52799030;STRANDS=-+:4;CIPOS=-9,8;CIEND=-9,8;CIPOS95=0,0;CIEND95=0,0;MATEID=3491_1;EVENT=3491;SECONDARY;SU=4;PE=0;SR=4;ALG=PROD;AF=0.0001782;NSAMP=3;MSQ=8.94;AN=16834;AC=3;NS=8438;AC_Hom=0;AC_Het=3;AC_Hemi=0;MAF=0.000177767;HWE=1;NFAM=3
17	52814837	140100	N	<DEL>	242.78	PASS	SVTYPE=DEL;POS=52814837;SVLEN=-1295;END=52816132;STRANDS=+-:12;IMPRECISE;CIPOS=-10,241;CIEND=-124,10;CIPOS95=-2,55;CIEND95=-50,3;SU=12;PE=12;SR=0;ALG=PROD;AF=5.94e-05;NSAMP=1;MSQ=242.78;AN=16834;AC=1;NS=8438;AC_Hom=0;AC_Het=1;AC_Hemi=0;MAF=5.92557e-05;HWE=1;NFAM=1
17	52895477	140101_1	N	N[17:52962808[	40.07	LOW	SVTYPE=BND;POS=52895477;STRANDS=+-:4;IMPRECISE;CIPOS=-10,337;CIEND=-352,10;CIPOS95=-2,85;CIEND95=-136,1;MATEID=140101_2;EVENT=140101;SU=4;PE=4;SR=0;ALG=PROD;AF=0.0001188;NSAMP=2;MSQ=17.99;AN=16834;AC=2;NS=8438;AC_Hom=0;AC_Het=2;AC_Hemi=0;MAF=0.000118511;HWE=1;NFAM=2
17	52895488	301714_2	N	[17:52673374[N	2176.12	LOW	SVTYPE=BND;POS=52895488;STRANDS=--:17;IMPRECISE;CIPOS=-295,27;CIEND=-123,30;CIPOS95=-111,27;CIEND95=-27,27;MATEID=301714_1;EVENT=301714;SECONDARY;SU=17;PE=17;SR=0;ALG=PROD;AF=0.005703;NSAMP=96;MSQ=21.27;AN=16834;AC=96;NS=8438;AC_Hom=0;AC_Het=96;AC_Hemi=0;MAF=0.00568855;HWE=1;NFAM=95
17	52895586	266328_1	N	]17:52962905]N	2222.31	LOW	SVTYPE=BND;POS=52895586;STRANDS=-+:24;CIPOS=-49,48;CIEND=-46,48;CIPOS95=0,0;CIEND95=0,0;MATEID=266328_2;EVENT=266328;SU=24;PE=7;SR=17;ALG=PROD;AF=0.00897;NSAMP=151;MSQ=12.14;AN=16834;AC=151;NS=8438;AC_Hom=0;AC_Het=151;AC_Hemi=0;MAF=0.00894762;HWE=1;NFAM=151
17	52900187	140097_2	N	]17:52718702]N	29.55	LOW	SVTYPE=BND;POS=52718702;STRANDS=+-:9;IMPRECISE;CIPOS=-155,10;CIEND=-10,393;CIPOS95=-76,2;CIEND95=0,120;MATEID=140097_1;EVENT=140097;SECONDARY;SU=9;PE=9;SR=0;ALG=PROD;AF=5.94e-05;NSAMP=1;MSQ=29.55;AN=16834;AC=1;NS=8438;AC_Hom=0;AC_Het=1;AC_Hemi=0;MAF=5.92557e-05;HWE=1;NFAM=1
17	52933753	140102	N	<DEL:ME:SINE|Alu|AluYa5>	145258	PASS	SVTYPE=MEI;POS=52933753;SVLEN=-216;END=52933969;STRANDS=+-:3790;CIPOS=0,0;CIEND=0,0;CIPOS95=0,0;CIEND95=0,0;SU=3790;PE=182;SR=3608;ALG=PROD;AF=0.02958;NSAMP=486;MSQ=298.83;AN=16834;AC=498;NS=8438;AC_Hom=24;AC_Het=475;AC_Hemi=0;MAF=0.0295686;HWE=0.0854102;NFAM=482
17	52948764	140103	N	<DEL>	302.64	PASS	SVTYPE=DEL;POS=52948764;SVLEN=-1093;END=52949857;STRANDS=+-:12;CIPOS=-9,10;CIEND=-10,10;CIPOS95=0,0;CIEND95=0,0;SU=12;PE=8;SR=4;ALG=PROD;AF=5.94e-05;NSAMP=1;MSQ=302.64;AN=16834;AC=1;NS=8438;AC_Hom=0;AC_Het=1;AC_Hemi=0;MAF=5.92557e-05;HWE=1;NFAM=1
17	52962808	140101_2	N	]17:52895477]N	40.07	LOW	SVTYPE=BND;POS=52895477;STRANDS=+-:4;IMPRECISE;CIPOS=-352,10;CIEND=-10,337;CIPOS95=-136,1;CIEND95=-2,85;MATEID=140101_1;EVENT=140101;SECONDARY;SU=4;PE=4;SR=0;ALG=PROD;AF=0.0001188;NSAMP=2;MSQ=17.99;AN=16834;AC=2;NS=8438;AC_Hom=0;AC_Het=2;AC_Hemi=0;MAF=0.000118511;HWE=1;NFAM=2
17	52962901	13062_2	N	N[10:13475772[	1142.07	LOW	SVTYPE=BND;POS=52962901;STRANDS=-+:25;CIPOS=-25,31;CIEND=-9,29;CIPOS95=0,0;CIEND95=0,0;MATEID=13062_1;EVENT=13062;SECONDARY;SU=25;PE=6;SR=19;ALG=PROD;AF=0.002257;NSAMP=38;MSQ=29.17;AN=16834;AC=38;NS=8438;AC_Hom=0;AC_Het=38;AC_Hemi=0;MAF=0.00225172;HWE=1;NFAM=38
17	52962905	266328_2	N	N[17:52895586[	2222.31	LOW	SVTYPE=BND;POS=52895586;STRANDS=-+:24;CIPOS=-46,48;CIEND=-49,48;CIPOS95=0,0;CIEND95=0,0;MATEID=266328_1;EVENT=266328;SECONDARY;SU=24;PE=7;SR=17;ALG=PROD;AF=0.00897;NSAMP=151;MSQ=12.14;AN=16834;AC=151;NS=8438;AC_Hom=0;AC_Het=151;AC_Hemi=0;MAF=0.00894762;HWE=1;NFAM=151
17	52973100	140104	N	<DEL>	1294.34	PASS	SVTYPE=DEL;POS=52973100;SVLEN=-288;END=52973388;STRANDS=+-:22;CIPOS=-26,25;CIEND=-26,24;CIPOS95=0,0;CIEND95=0,0;SU=22;PE=3;SR=19;ALG=PROD;AF=0.0001782;NSAMP=3;MSQ=429.55;AN=16834;AC=3;NS=8438;AC_Hom=0;AC_Het=3;AC_Hemi=0;MAF=0.000177767;HWE=1;NFAM=3
17	53044050	266329	N	<DUP>	191.15	PASS	SVTYPE=DUP;POS=53044050;SVLEN=144;END=53044194;STRANDS=-+:12;CIPOS=-10,10;CIEND=-10,10;CIPOS95=0,0;CIEND95=0,0;SU=12;PE=0;SR=12;ALG=PROD;AF=5.94e-05;NSAMP=1;MSQ=179.04;AN=16834;AC=1;NS=8438;AC_Hom=0;AC_Het=2;AC_Hemi=0;MAF=0.000118511;HWE=1;NFAM=1
17	53061168	140105	N	<DEL>	503.59	PASS	SVTYPE=DEL;POS=53061168;SVLEN=-146776;END=53207944;STRANDS=+-:19;CIPOS=-4,5;CIEND=-7,3;CIPOS95=0,0;CIEND95=0,0;SU=19;PE=14;SR=5;ALG=PROD;AF=5.94e-05;NSAMP=1;MSQ=503.59;AN=16834;AC=1;NS=8438;AC_Hom=0;AC_Het=1;AC_Hemi=0;MAF=5.92557e-05;HWE=1;NFAM=1
17	53074905	74699_2	N	]9:90042297]N	22.52	LOW	SVTYPE=BND;POS=53074905;STRANDS=+-:30;CIPOS=-9,8;CIEND=-9,8;CIPOS95=0,0;CIEND95=0,0;MATEID=74699_1;EVENT=74699;SECONDARY;SU=30;PE=0;SR=30;ALG=PROD;AF=0.0001188;NSAMP=2;MSQ=9.55;AN=16834;AC=2;NS=8438;AC_Hom=0;AC_Het=2;AC_Hemi=0;MAF=0.000118511;HWE=1;NFAM=2
17	53126569	140106	N	<DEL>	230.63	PASS	SVTYPE=DEL;POS=53126569;SVLEN=-5660;END=53132229;STRANDS=+-:14;CIPOS=-9,10;CIEND=-8,10;CIPOS95=0,0;CIEND95=0,0;SU=14;PE=7;SR=7;ALG=PROD;AF=5.94e-05;NSAMP=1;MSQ=230.63;AN=16834;AC=1;NS=8438;AC_Hom=0;AC_Het=1;AC_Hemi=0;MAF=5.92557e-05;HWE=1;NFAM=1
17	53175535	140107	N	<DEL>	326.69	PASS	SVTYPE=DEL;POS=53175535;SVLEN=-34912;END=53210447;STRANDS=+-:15;CIPOS=-5,4;CIEND=-10,10;CIPOS95=0,0;CIEND95=0,0;SU=15;PE=9;SR=6;ALG=PROD;AF=5.94e-05;NSAMP=1;MSQ=326.69;AN=16834;AC=1;NS=8438;AC_Hom=0;AC_Het=1;AC_Hemi=0;MAF=5.92557e-05;HWE=1;NFAM=1
17	53183764	140108_1	N	N[17:53183851[	974.17	LOW	SVTYPE=BND;POS=53183764;STRANDS=+-:41;CIPOS=-10,10;CIEND=-10,10;CIPOS95=0,0;CIEND95=0,0;MATEID=140108_2;EVENT=140108;SU=41;PE=0;SR=41;ALG=PROD;AF=0.000297;NSAMP=5;MSQ=194.82;AN=16834;AC=5;NS=8438;AC_Hom=0;AC_Het=5;AC_Hemi=0;MAF=0.000296279;HWE=1;NFAM=5
17	53183851	140108_2	N	]17:53183764]N	974.17	LOW	SVTYPE=BND;POS=53183764;STRANDS=+-:41;CIPOS=-10,10;CIEND=-10,10;CIPOS95=0,0;CIEND95=0,0;MATEID=140108_1;EVENT=140108;SECONDARY;SU=41;PE=0;SR=41;ALG=PROD;AF=0.000297;NSAMP=5;MSQ=194.82;AN=16834;AC=5;NS=8438;AC_Hom=0;AC_Het=5;AC_Hemi=0;MAF=0.000296279;HWE=1;NFAM=5
17	53243952	266330	N	<DUP>	1266.15	PASS	SVTYPE=DUP;POS=53243952;SVLEN=10438;END=53254390;STRANDS=-+:116;CIPOS=-6,2;CIEND=-7,10;CIPOS95=0,0;CIEND95=0,0;SU=116;PE=81;SR=35;ALG=PROD;AF=0.000297;NSAMP=4;MSQ=316.35;AN=16834;AC=5;NS=8438;AC_Hom=2;AC_Het=3;AC_Hemi=0;MAF=0.000296279;HWE=0.00059254;NFAM=4
17	53262550	3492_2	N	[1:42687706[N	1011.02	LOW	SVTYPE=BND;POS=53262550;STRANDS=--:9;IMPRECISE;CIPOS=-304,30;CIEND=-232,30;CIPOS95=-127,30;CIEND95=-76,30;MATEID=3492_1;EVENT=3492;SECONDARY;SU=9;PE=9;SR=0;ALG=PROD;AF=0.002317;NSAMP=39;MSQ=24.9;AN=16834;AC=39;NS=8438;AC_Hom=0;AC_Het=39;AC_Hemi=0;MAF=0.00231097;HWE=1;NFAM=39
17	53262591	25150_1	N	]X:19092681]N	54670.3	LOW	SVTYPE=BND;POS=53262591;STRANDS=-+:714;CIPOS=-2,0;CIEND=-2,3;CIPOS95=0,0;CIEND95=0,0;MATEID=25150_2;EVENT=25150;SU=714;PE=440;SR=274;ALG=PROD;AF=0.07099;NSAMP=1194;MSQ=45.14;AN=16834;AC=1195;NS=8438;AC_Hom=2;AC_Het=1197;AC_Hemi=0;MAF=0.0710476;HWE=9.27261e-19;NFAM=1150
17	53262606	21305_2	N	[14:44474525[N	29.81	LOW	SVTYPE=BND;POS=53262606;STRANDS=--:5;IMPRECISE;CIPOS=-286,10;CIEND=-285,10;CIPOS95=-142,1;CIEND95=-133,1;MATEID=21305_1;EVENT=21305;SECONDARY;SU=5;PE=5;SR=0;ALG=PROD;AF=5.94e-05;NSAMP=1;MSQ=29.74;AN=16834;AC=1;NS=8438;AC_Hom=0;AC_Het=1;AC_Hemi=0;MAF=5.92557e-05;HWE=1;NFAM=1
17	53262607	139388_2	N	]17:41394535]N	1179.62	LOW	SVTYPE=BND;POS=41394535;STRANDS=+-:4;IMPRECISE;CIPOS=-403,10;CIEND=-10,396;CIPOS95=-176,0;CIEND95=-1,125;MATEID=139388_1;EVENT=139388;SECONDARY;SU=4;PE=4;SR=0;ALG=PROD;AF=0.002614;NSAMP=44;MSQ=25.88;AN=16834;AC=44;NS=8438;AC_Hom=0;AC_Het=44;AC_Hemi=0;MAF=0.00260725;HWE=1;NFAM=43
17	53262612	25158_1	N	]X:25087803]N	682.68	LOW	SVTYPE=BND;POS=53262612;STRANDS=-+:17;IMPRECISE;CIPOS=-93,50;CIEND=-30,479;CIPOS95=-21,21;CIEND95=-30,107;MATEID=25158_2;EVENT=25158;SU=17;PE=17;SR=0;ALG=PROD;AF=0.002139;NSAMP=36;MSQ=17.41;AN=16834;AC=36;NS=8438;AC_Hom=0;AC_Het=36;AC_Hemi=0;MAF=0.00213321;HWE=1;NFAM=36
17	53262726	13063_2	N	N[10:49995941[	26	LOW	SVTYPE=BND;POS=53262726;STRANDS=-+:4;IMPRECISE;CIPOS=-10,218;CIEND=-171,10;CIPOS95=-2,112;CIEND95=-65,3;MATEID=13063_1;EVENT=13063;SECONDARY;SU=4;PE=4;SR=0;ALG=PROD;AF=0.0001188;NSAMP=2;MSQ=9.84;AN=16834;AC=2;NS=8438;AC_Hom=0;AC_Het=2;AC_Hemi=0;MAF=0.000118511;HWE=1;NFAM=2
17	53262733	3303_2	N	N]1:42687688]	1669.5	LOW	SVTYPE=BND;POS=53262733;STRANDS=++:4;IMPRECISE;CIPOS=-10,513;CIEND=-10,439;CIPOS95=-1,173;CIEND95=-1,148;MATEID=3303_1;EVENT=3303;SECONDARY;SU=4;PE=4;SR=0;ALG=PROD;AF=0.003802;NSAMP=64;MSQ=25.19;AN=16834;AC=64;NS=8438;AC_Hom=0;AC_Het=64;AC_Hemi=0;MAF=0.00379237;HWE=1;NFAM=63
17	53262740	25151_1	N	N[X:19092663[	378.67	LOW	SVTYPE=BND;POS=53262740;STRANDS=+-:5;IMPRECISE;CIPOS=-50,547;CIEND=-522,50;CIPOS95=-50,181;CIEND95=-178,50;MATEID=25151_2;EVENT=25151;SU=5;PE=5;SR=0;ALG=PROD;AF=0.0008317;NSAMP=14;MSQ=24.06;AN=16834;AC=14;NS=8438;AC_Hom=0;AC_Het=14;AC_Hemi=0;MAF=0.00082958;HWE=1;NFAM=14
17	53265690	140109	N	<DEL>	476.84	PASS	SVTYPE=DEL;POS=53265690;SVLEN=-171;END=53265861;STRANDS=+-:12;CIPOS=-10,10;CIEND=-10,10;CIPOS95=0,0;CIEND95=0,0;SU=12;PE=0;SR=12;ALG=PROD;AF=0.0001782;NSAMP=3;MSQ=157.26;AN=16834;AC=3;NS=8438;AC_Hom=0;AC_Het=3;AC_Hemi=0;MAF=0.000177767;HWE=1;NFAM=3
17	53305657	15699_2	N	]11:110801548]N	194.61	LOW	SVTYPE=BND;POS=53305657;STRANDS=+-:5;IMPRECISE;CIPOS=-10,10;CIEND=-10,9;CIPOS95=-1,0;CIEND95=-1,1;MATEID=15699_1;EVENT=15699;SECONDARY;SU=5;PE=3;SR=2;ALG=PROD;AF=0.0004158;NSAMP=7;MSQ=27.48;AN=16834;AC=7;NS=8438;AC_Hom=0;AC_Het=7;AC_Hemi=0;MAF=0.00041479;HWE=1;NFAM=7
17	53305728	15700_2	N	N[11:110801604[	388.27	LOW	SVTYPE=BND;POS=53305728;STRANDS=-+:21;IMPRECISE;CIPOS=-8,430;CIEND=-189,30;CIPOS95=-8,109;CIEND95=-46,30;MATEID=15700_1;EVENT=15700;SECONDARY;SU=21;PE=21;SR=0;ALG=PROD;AF=0.0005346;NSAMP=9;MSQ=42.77;AN=16834;AC=9;NS=8438;AC_Hom=0;AC_Het=9;AC_Hemi=0;MAF=0.000533302;HWE=1;NFAM=9
17	53429283	140110	N	<DEL>	509.67	PASS	SVTYPE=DEL;POS=53429283;SVLEN=-1783;END=53431066;STRANDS=+-:22;CIPOS=-9,10;CIEND=-10,10;CIPOS95=0,0;CIEND95=0,0;SU=22;PE=10;SR=12;ALG=PROD;AF=5.94e-05;NSAMP=1;MSQ=509.67;AN=16834;AC=1;NS=8438;AC_Hom=0;AC_Het=1;AC_Hemi=0;MAF=5.92557e-05;HWE=1;NFAM=1
17	53453540	140111	N	<DEL>	302.6	PASS	SVTYPE=DEL;POS=53453540;SVLEN=-418;END=53453958;STRANDS=+-:10;IMPRECISE;CIPOS=-10,246;CIEND=-254,8;CIPOS95=-1,50;CIEND95=-82,1;SU=10;PE=10;SR=0;ALG=PROD;AF=5.94e-05;NSAMP=1;MSQ=302.58;AN=16834;AC=1;NS=8438;AC_Hom=0;AC_Het=1;AC_Hemi=0;MAF=5.92557e-05;HWE=1;NFAM=1
17	53463385	140112	N	<DEL>	315707	PASS	SVTYPE=DEL;POS=53463385;SVLEN=-2032;END=53465417;STRANDS=+-:12809;CIPOS=0,0;CIEND=0,0;CIPOS95=0,0;CIEND95=0,0;SU=12809;PE=7578;SR=5231;ALG=PROD;AF=0.05287;NSAMP=855;MSQ=369.25;AN=16834;AC=890;NS=8438;AC_Hom=70;AC_Het=820;AC_Hemi=0;MAF=0.0527376;HWE=0.0160184;NFAM=808
17	53501611	19879_2	N	N[13:21188092[	15489.9	LOW	SVTYPE=BND;POS=53501611;STRANDS=-+:322;CIPOS=-2,2;CIEND=-2,2;CIPOS95=0,0;CIEND95=0,0;MATEID=19879_1;EVENT=19879;SECONDARY;SU=322;PE=0;SR=322;ALG=PROD;AF=0.03018;NSAMP=508;MSQ=29.55;AN=16834;AC=508;NS=8438;AC_Hom=0;AC_Het=509;AC_Hemi=0;MAF=0.0301612;HWE=0.000604587;NFAM=498
17	53504309	266331	N	<DUP>	82.78	PASS	SVTYPE=DUP;POS=53504309;SVLEN=28905;END=53533214;STRANDS=-+:10;CIPOS=-10,10;CIEND=-8,8;CIPOS95=0,0;CIEND95=0,0;SU=10;PE=6;SR=4;ALG=PROD;AF=5.94e-05;NSAMP=1;MSQ=82.09;AN=16834;AC=1;NS=8438;AC_Hom=0;AC_Het=1;AC_Hemi=0;MAF=5.92557e-05;HWE=1;NFAM=1
17	53509249	140113_1	N	N[17:53509328[	133025	LOW	SVTYPE=BND;POS=53509249;STRANDS=+-:4;IMPRECISE;CIPOS=0,9;CIEND=-9,8;CIPOS95=0,1;CIEND95=0,0;MATEID=140113_2;EVENT=140113;SU=4;PE=0;SR=4;ALG=PROD;AF=0.3468;NSAMP=3761;MSQ=34.41;AN=13694;AC=4749;NS=6862;AC_Hom=1978;AC_Het=2780;AC_Hemi=0;MAF=0.346692;HWE=3.27263e-18;NFAM=3243
17	53509324	24458_1	N	N[18:67561773[	76866.9	LOW	SVTYPE=BND;POS=53509324;STRANDS=+-:1170;CIPOS=-4,2;CIEND=-1,4;CIPOS95=0,0;CIEND95=0,0;MATEID=24458_2;EVENT=24458;SU=1170;PE=783;SR=387;ALG=PROD;AF=0.1737;NSAMP=1785;MSQ=39.93;RETAINED;AN=13926;AC=2419;NS=6983;AC_Hom=1274;AC_Het=1153;AC_Hemi=0;MAF=0.173779;HWE=0;NFAM=1624
17	53509328	140113_2	N	]17:53509249]N	133025	LOW	SVTYPE=BND;POS=53509249;STRANDS=+-:4;IMPRECISE;CIPOS=-9,8;CIEND=0,9;CIPOS95=0,0;CIEND95=0,1;MATEID=140113_1;EVENT=140113;SECONDARY;SU=4;PE=0;SR=4;ALG=PROD;AF=0.3468;NSAMP=3761;MSQ=34.41;AN=13694;AC=4749;NS=6862;AC_Hom=1978;AC_Het=2780;AC_Hemi=0;MAF=0.346692;HWE=3.27263e-18;NFAM=3243
17	53540741	140114_1	N	N[17:53540826[	191.62	LOW	SVTYPE=BND;POS=53540741;STRANDS=+-:8;CIPOS=-10,10;CIEND=-10,10;CIPOS95=0,0;CIEND95=0,0;MATEID=140114_2;EVENT=140114;SU=8;PE=0;SR=8;ALG=PROD;AF=5.94e-05;NSAMP=1;MSQ=191.61;AN=16834;AC=1;NS=8438;AC_Hom=0;AC_Het=1;AC_Hemi=0;MAF=5.92557e-05;HWE=1;NFAM=1
17	53540826	140114_2	N	]17:53540741]N	191.62	LOW	SVTYPE=BND;POS=53540741;STRANDS=+-:8;CIPOS=-10,10;CIEND=-10,10;CIPOS95=0,0;CIEND95=0,0;MATEID=140114_1;EVENT=140114;SECONDARY;SU=8;PE=0;SR=8;ALG=PROD;AF=5.94e-05;NSAMP=1;MSQ=191.61;AN=16834;AC=1;NS=8438;AC_Hom=0;AC_Het=1;AC_Hemi=0;MAF=5.92557e-05;HWE=1;NFAM=1
17	53563556	140115	N	<DEL>	338.72	PASS	SVTYPE=DEL;POS=53563556;SVLEN=-22691;END=53586247;STRANDS=+-:14;CIPOS=-7,10;CIEND=-7,5;CIPOS95=0,0;CIEND95=0,0;SU=14;PE=9;SR=5;ALG=PROD;AF=5.94e-05;NSAMP=1;MSQ=338.71;AN=16834;AC=1;NS=8438;AC_Hom=0;AC_Het=1;AC_Hemi=0;MAF=5.92557e-05;HWE=1;NFAM=1
17	53574208	140116	N	<DEL>	173.77	PASS	SVTYPE=DEL;POS=53574208;SVLEN=-4506;END=53578714;STRANDS=+-:8;IMPRECISE;CIPOS=-8,10;CIEND=-10,10;CIPOS95=-1,1;CIEND95=-1,0;SU=8;PE=5;SR=3;ALG=PROD;AF=5.94e-05;NSAMP=1;MSQ=173.71;AN=16834;AC=1;NS=8438;AC_Hom=0;AC_Het=1;AC_Hemi=0;MAF=5.92557e-05;HWE=1;NFAM=1
17	53578158	140117_1	N	N[17:53578675[	929.48	LOW	SVTYPE=BND;POS=53578158;STRANDS=+-:15;IMPRECISE;CIPOS=-30,288;CIEND=-204,29;CIPOS95=-30,49;CIEND95=-57,29;MATEID=140117_2;EVENT=140117;SU=15;PE=15;SR=0;ALG=PROD;AF=0.0004164;NSAMP=7;MSQ=50.34;AN=16812;AC=7;NS=8426;AC_Hom=0;AC_Het=7;AC_Hemi=0;MAF=0.000415381;HWE=1;NFAM=7
17	53578170	55312_2	N	N[5:45375201[	1882.31	LOW	SVTYPE=BND;POS=53578170;STRANDS=-+:4;IMPRECISE;CIPOS=-10,409;CIEND=-494,10;CIPOS95=-1,157;CIEND95=-183,0;MATEID=55312_1;EVENT=55312;SECONDARY;SU=4;PE=4;SR=0;ALG=PROD;AF=0.004574;NSAMP=77;MSQ=22.95;AN=16834;AC=77;NS=8438;AC_Hom=0;AC_Het=77;AC_Hemi=0;MAF=0.00456269;HWE=1;NFAM=77
17	53578632	24593_1	N	N[19:14326538[	4297.86	LOW	SVTYPE=BND;POS=53578632;STRANDS=+-:14;IMPRECISE;CIPOS=-30,388;CIEND=-212,30;CIPOS95=-30,102;CIEND95=-72,30;MATEID=24593_2;EVENT=24593;SU=14;PE=14;SR=0;ALG=PROD;AF=0.002161;NSAMP=15;MSQ=33.75;AN=6942;AC=15;NS=3479;AC_Hom=0;AC_Het=15;AC_Hemi=0;MAF=0.00215579;HWE=1;NFAM=15
17	53578675	140117_2	N	]17:53578158]N	929.48	LOW	SVTYPE=BND;POS=53578158;STRANDS=+-:15;IMPRECISE;CIPOS=-204,29;CIEND=-30,288;CIPOS95=-57,29;CIEND95=-30,49;MATEID=140117_1;EVENT=140117;SECONDARY;SU=15;PE=15;SR=0;ALG=PROD;AF=0.0004164;NSAMP=7;MSQ=50.34;AN=16812;AC=7;NS=8426;AC_Hom=0;AC_Het=7;AC_Hemi=0;MAF=0.000415381;HWE=1;NFAM=7
17	53579330	301718_1	N	[17:58964542[N	1128.68	LOW	SVTYPE=BND;POS=53579330;STRANDS=--:51;IMPRECISE;CIPOS=-341,13;CIEND=-164,30;CIPOS95=-77,13;CIEND95=-15,15;MATEID=301718_2;EVENT=301718;SU=51;PE=51;SR=0;ALG=PROD;AF=0.001723;NSAMP=29;MSQ=38.34;AN=16834;AC=29;NS=8438;AC_Hom=0;AC_Het=29;AC_Hemi=0;MAF=0.00171842;HWE=1;NFAM=28
17	53586000	140118	N	<DEL:ME:SINE|Alu|AluSq2>	5.71	PASS	SVTYPE=MEI;POS=53586000;SVLEN=-307;END=53586307;STRANDS=+-:4;CIPOS=-9,8;CIEND=-9,8;CIPOS95=0,0;CIEND95=0,0;SU=4;PE=0;SR=4;ALG=PROD;AF=5.94e-05;NSAMP=1;MSQ=4.64;AN=16834;AC=1;NS=8438;AC_Hom=0;AC_Het=1;AC_Hemi=0;MAF=5.92557e-05;HWE=1;NFAM=1
17	53618910	140119	N	<DEL>	188.67	PASS	SVTYPE=DEL;POS=53618910;SVLEN=-5247;END=53624157;STRANDS=+-:12;IMPRECISE;CIPOS=-6,6;CIEND=-7,10;CIPOS95=-1,0;CIEND95=0,0;SU=12;PE=5;SR=7;ALG=PROD;AF=5.94e-05;NSAMP=1;MSQ=188.67;AN=16834;AC=1;NS=8438;AC_Hom=0;AC_Het=1;AC_Hemi=0;MAF=5.92557e-05;HWE=1;NFAM=1
17	53640624	140120	N	<DEL>	114.08	PASS	SVTYPE=DEL;POS=53640624;SVLEN=-173;END=53640797;STRANDS=+-:5;CIPOS=-10,10;CIEND=-10,10;CIPOS95=0,0;CIEND95=0,0;SU=5;PE=0;SR=5;ALG=PROD;AF=5.94e-05;NSAMP=1;MSQ=113.84;AN=16834;AC=1;NS=8438;AC_Hom=0;AC_Het=1;AC_Hemi=0;MAF=5.92557e-05;HWE=1;NFAM=1
17	53642826	140121	N	<DEL>	176.71	PASS	SVTYPE=DEL;POS=53642826;SVLEN=-6106;END=53648932;STRANDS=+-:8;IMPRECISE;CIPOS=-10,307;CIEND=-297,10;CIPOS95=-2,72;CIEND95=-104,1;SU=8;PE=8;SR=0;ALG=PROD;AF=5.94e-05;NSAMP=1;MSQ=176.71;AN=16834;AC=1;NS=8438;AC_Hom=0;AC_Het=1;AC_Hemi=0;MAF=5.92557e-05;HWE=1;NFAM=1
17	53647378	21306_2	N	[14:70864684[N	44074.6	LOW	SVTYPE=BND;POS=53647378;STRANDS=--:8;CIPOS=-29,28;CIEND=-29,28;CIPOS95=0,0;CIEND95=0,0;MATEID=21306_1;EVENT=21306;SECONDARY;SU=8;PE=0;SR=8;ALG=PROD;AF=0.06784;NSAMP=1142;MSQ=37.91;AN=16834;AC=1142;NS=8438;AC_Hom=0;AC_Het=1147;AC_Hemi=0;MAF=0.0679663;HWE=1.14003e-18;NFAM=1007
17	53656339	15701_2	N	[11:61035851[N	26632.4	LOW	SVTYPE=BND;POS=53656339;STRANDS=--:505;CIPOS=-1,1;CIEND=-1,1;CIPOS95=0,0;CIEND95=0,0;MATEID=15701_1;EVENT=15701;SECONDARY;SU=505;PE=0;SR=505;ALG=PROD;AF=0.04586;NSAMP=772;MSQ=33.63;AN=16834;AC=772;NS=8438;AC_Hom=0;AC_Het=775;AC_Hemi=0;MAF=0.0459232;HWE=1.37349e-08;NFAM=735
17	53656587	3493_2	N	[1:84935638[N	212.34	LOW	SVTYPE=BND;POS=53656587;STRANDS=--:26;CIPOS=-2,0;CIEND=-10,10;CIPOS95=0,0;CIEND95=0,0;MATEID=3493_1;EVENT=3493;SECONDARY;SU=26;PE=10;SR=16;ALG=PROD;AF=5.94e-05;NSAMP=1;MSQ=212.34;AN=16834;AC=1;NS=8438;AC_Hom=0;AC_Het=1;AC_Hemi=0;MAF=5.92557e-05;HWE=1;NFAM=1
17	53659149	3494_2	N	N[1:29316809[	695.75	LOW	SVTYPE=BND;POS=53659149;STRANDS=-+:29;CIPOS=-9,8;CIEND=-9,8;CIPOS95=0,0;CIEND95=0,0;MATEID=3494_1;EVENT=3494;SECONDARY;SU=29;PE=0;SR=29;ALG=PROD;AF=0.001544;NSAMP=26;MSQ=24.49;AN=16834;AC=26;NS=8438;AC_Hom=0;AC_Het=26;AC_Hemi=0;MAF=0.00154065;HWE=1;NFAM=26
17	53663087	140122	N	<DEL>	230.76	PASS	SVTYPE=DEL;POS=53663087;SVLEN=-1831;END=53664918;STRANDS=+-:11;CIPOS=-8,10;CIEND=-6,3;CIPOS95=0,0;CIEND95=0,0;SU=11;PE=5;SR=6;ALG=PROD;AF=5.94e-05;NSAMP=1;MSQ=230.76;AN=16834;AC=1;NS=8438;AC_Hom=0;AC_Het=1;AC_Hemi=0;MAF=5.92557e-05;HWE=1;NFAM=1
17	53699379	24628_1	N	]19:23988837]N	244.76	LOW	SVTYPE=BND;POS=53699379;STRANDS=-+:15;CIPOS=-25,24;CIEND=-25,24;CIPOS95=0,0;CIEND95=0,0;MATEID=24628_2;EVENT=24628;SU=15;PE=0;SR=15;ALG=PROD;AF=0.0004752;NSAMP=8;MSQ=30.02;AN=16834;AC=8;NS=8438;AC_Hom=0;AC_Het=8;AC_Hemi=0;MAF=0.000474046;HWE=1;NFAM=8
17	53723901	140123	N	<DEL>	335.59	PASS	SVTYPE=DEL;POS=53723901;SVLEN=-108;END=53724009;STRANDS=+-:9;CIPOS=-4,3;CIEND=-4,3;CIPOS95=0,0;CIEND95=0,0;SU=9;PE=0;SR=9;ALG=PROD;AF=5.94e-05;NSAMP=1;MSQ=335.58;AN=16834;AC=1;NS=8438;AC_Hom=0;AC_Het=1;AC_Hemi=0;MAF=5.92557e-05;HWE=1;NFAM=1
17	53727207	140124	N	<DEL>	152.9	PASS	SVTYPE=DEL;POS=53727207;SVLEN=-97;END=53727304;STRANDS=+-:6;CIPOS=-6,5;CIEND=-6,5;CIPOS95=0,0;CIEND95=0,0;SU=6;PE=0;SR=6;ALG=PROD;AF=5.94e-05;NSAMP=1;MSQ=152.86;AN=16834;AC=1;NS=8438;AC_Hom=0;AC_Het=1;AC_Hemi=0;MAF=5.92557e-05;HWE=1;NFAM=1
17	53735877	140125_1	N	N[17:53735973[	3035.01	LOW	SVTYPE=BND;POS=53735877;STRANDS=+-:85;CIPOS=-4,4;CIEND=-5,4;CIPOS95=0,0;CIEND95=0,0;MATEID=140125_2;EVENT=140125;SU=85;PE=0;SR=85;ALG=PROD;AF=0.001247;NSAMP=21;MSQ=144.52;AN=16834;AC=21;NS=8438;AC_Hom=0;AC_Het=21;AC_Hemi=0;MAF=0.00124437;HWE=1;NFAM=21
17	53735973	140125_2	N	]17:53735877]N	3035.01	LOW	SVTYPE=BND;POS=53735877;STRANDS=+-:85;CIPOS=-5,4;CIEND=-4,4;CIPOS95=0,0;CIEND95=0,0;MATEID=140125_1;EVENT=140125;SECONDARY;SU=85;PE=0;SR=85;ALG=PROD;AF=0.001247;NSAMP=21;MSQ=144.52;AN=16834;AC=21;NS=8438;AC_Hom=0;AC_Het=21;AC_Hemi=0;MAF=0.00124437;HWE=1;NFAM=21
17	53753064	140127_1	N	N[17:53753245[	261.74	LOW	SVTYPE=BND;POS=53753064;STRANDS=+-:9;CIPOS=-5,3;CIEND=-4,3;CIPOS95=0,0;CIEND95=0,0;MATEID=140127_2;EVENT=140127;SU=9;PE=0;SR=9;ALG=PROD;AF=0.0001188;NSAMP=2;MSQ=128.75;AN=16834;AC=2;NS=8438;AC_Hom=0;AC_Het=2;AC_Hemi=0;MAF=0.000118511;HWE=1;NFAM=2
17	53753245	140127_2	N	]17:53753064]N	261.74	LOW	SVTYPE=BND;POS=53753064;STRANDS=+-:9;CIPOS=-4,3;CIEND=-5,3;CIPOS95=0,0;CIEND95=0,0;MATEID=140127_1;EVENT=140127;SECONDARY;SU=9;PE=0;SR=9;ALG=PROD;AF=0.0001188;NSAMP=2;MSQ=128.75;AN=16834;AC=2;NS=8438;AC_Hom=0;AC_Het=2;AC_Hemi=0;MAF=0.000118511;HWE=1;NFAM=2
17	53810560	140128	N	<DEL>	2709.65	PASS	SVTYPE=DEL;POS=53810560;SVLEN=-3794;END=53814354;STRANDS=+-:110;CIPOS=-7,10;CIEND=-25,22;CIPOS95=0,0;CIEND95=0,0;SU=110;PE=65;SR=45;ALG=PROD;AF=0.000297;NSAMP=5;MSQ=541.93;AN=16834;AC=5;NS=8438;AC_Hom=0;AC_Het=5;AC_Hemi=0;MAF=0.000296279;HWE=1;NFAM=5
17	53890244	140129	N	<DEL>	494.58	PASS	SVTYPE=DEL;POS=53890244;SVLEN=-125;END=53890369;STRANDS=+-:21;IMPRECISE;CIPOS=-23,14;CIEND=-23,22;CIPOS95=-6,6;CIEND95=0,0;SU=21;PE=0;SR=21;ALG=PROD;AF=0.0001188;NSAMP=2;MSQ=247.29;AN=16834;AC=2;NS=8438;AC_Hom=0;AC_Het=2;AC_Hemi=0;MAF=0.000118511;HWE=1;NFAM=2
17	53940746	140130	N	<DEL>	217.18	PASS	SVTYPE=DEL;POS=53940746;SVLEN=-208;END=53940954;STRANDS=+-:7;CIPOS=-10,10;CIEND=-10,10;CIPOS95=0,0;CIEND95=0,0;SU=7;PE=1;SR=6;ALG=PROD;AF=5.94e-05;NSAMP=1;MSQ=209.71;AN=16834;AC=1;NS=8438;AC_Hom=0;AC_Het=1;AC_Hemi=0;MAF=5.92557e-05;HWE=1;NFAM=1
17	53973857	3495_2	N	N[1:33452324[	18577.3	LOW	SVTYPE=BND;POS=53973857;STRANDS=-+:545;IMPRECISE;CIPOS=-22,235;CIEND=-74,35;CIPOS95=-10,10;CIEND95=-4,4;MATEID=3495_1;EVENT=3495;SECONDARY;SU=545;PE=545;SR=0;ALG=PROD;AF=0.02917;NSAMP=491;MSQ=36.82;AN=16834;AC=491;NS=8438;AC_Hom=0;AC_Het=493;AC_Hemi=0;MAF=0.0292131;HWE=0.00146088;NFAM=484
17	53988184	24697_1	N	N]19:46535483]	1259.37	LOW	SVTYPE=BND;POS=53988184;STRANDS=++:83;IMPRECISE;CIPOS=-5,301;CIEND=-12,295;CIPOS95=-5,67;CIEND95=-12,63;MATEID=24697_2;EVENT=24697;SU=83;PE=83;SR=0;ALG=PROD;AF=0.003505;NSAMP=59;MSQ=20.3;AN=16834;AC=59;NS=8438;AC_Hom=0;AC_Het=59;AC_Hemi=0;MAF=0.00349609;HWE=1;NFAM=55
17	53988184	55313_2	N	N[5:96807338[	331.38	LOW	SVTYPE=BND;POS=53988184;STRANDS=-+:4;IMPRECISE;CIPOS=-8,492;CIEND=-492,10;CIPOS95=0,175;CIEND95=-172,0;MATEID=55313_1;EVENT=55313;SECONDARY;SU=4;PE=4;SR=0;ALG=PROD;AF=0.001069;NSAMP=18;MSQ=15.05;AN=16834;AC=18;NS=8438;AC_Hom=0;AC_Het=18;AC_Hemi=0;MAF=0.0010666;HWE=1;NFAM=18
17	53988813	61133_2	N	N]6:32502490]	480.2	LOW	SVTYPE=BND;POS=53988813;STRANDS=++:21;IMPRECISE;CIPOS=-29,489;CIEND=-50,301;CIPOS95=-29,107;CIEND95=-36,36;MATEID=61133_1;EVENT=61133;SECONDARY;SU=21;PE=21;SR=0;ALG=PROD;AF=0.001129;NSAMP=19;MSQ=24.07;AN=16834;AC=19;NS=8438;AC_Hom=0;AC_Het=19;AC_Hemi=0;MAF=0.00112586;HWE=1;NFAM=19
17	53990151	140131	N	<DEL>	2259.53	PASS	SVTYPE=DEL;POS=53990151;SVLEN=-2706;END=53992857;STRANDS=+-:104;CIPOS=-7,10;CIEND=-6,2;CIPOS95=0,0;CIEND95=0,0;SU=104;PE=64;SR=40;ALG=PROD;AF=0.0003564;NSAMP=6;MSQ=376.59;AN=16834;AC=6;NS=8438;AC_Hom=0;AC_Het=6;AC_Hemi=0;MAF=0.000355534;HWE=1;NFAM=3
17	54020810	140132	N	<DEL>	3138.38	PASS	SVTYPE=DEL;POS=54020810;SVLEN=-284;END=54021094;STRANDS=+-:31;CIPOS=-11,29;CIEND=-25,10;CIPOS95=0,0;CIEND95=0,0;SU=31;PE=19;SR=12;ALG=PROD;AF=0.0004752;NSAMP=8;MSQ=392.21;AN=16834;AC=8;NS=8438;AC_Hom=0;AC_Het=8;AC_Hemi=0;MAF=0.000474046;HWE=1;NFAM=7
17	54052047	61134_2	N	]6:131562766]N	4.73	LOW	SVTYPE=BND;POS=54052047;STRANDS=+-:5;CIPOS=-10,10;CIEND=-10,10;CIPOS95=0,0;CIEND95=0,0;MATEID=61134_1;EVENT=61134;SECONDARY;SU=5;PE=0;SR=5;ALG=PROD;AF=5.94e-05;NSAMP=1;MSQ=4.73;AN=16834;AC=1;NS=8438;AC_Hom=0;AC_Het=1;AC_Hemi=0;MAF=5.92557e-05;HWE=1;NFAM=1
17	54119823	140133	N	<DEL:ME:SINE|Alu|AluSx>	293.24	PASS	SVTYPE=MEI;POS=54119823;SVLEN=-310;END=54120133;STRANDS=+-:47;CIPOS=-9,8;CIEND=-9,8;CIPOS95=0,0;CIEND95=0,0;SU=47;PE=0;SR=47;ALG=PROD;AF=0.0008911;NSAMP=15;MSQ=17.66;AN=16834;AC=15;NS=8438;AC_Hom=0;AC_Het=15;AC_Hemi=0;MAF=0.000888836;HWE=1;NFAM=15
17	54132919	15703_2	N	[11:62719252[N	408.05	LOW	SVTYPE=BND;POS=54132919;STRANDS=--:4;IMPRECISE;CIPOS=-30,30;CIEND=-20,25;CIPOS95=-3,3;CIEND95=-3,3;MATEID=15703_1;EVENT=15703;SECONDARY;SU=4;PE=3;SR=1;ALG=PROD;AF=0.001188;NSAMP=20;MSQ=17.49;AN=16832;AC=20;NS=8437;AC_Hom=0;AC_Het=20;AC_Hemi=0;MAF=0.00118526;HWE=1;NFAM=20
17	54132919	30120_2	N	[2:6613994[N	1037.45	LOW	SVTYPE=BND;POS=54132919;STRANDS=--:4;IMPRECISE;CIPOS=-10,9;CIEND=-10,8;CIPOS95=-1,1;CIEND95=-1,0;MATEID=30120_1;EVENT=30120;SECONDARY;SU=4;PE=2;SR=2;ALG=PROD;AF=0.00398;NSAMP=67;MSQ=12.79;AN=16834;AC=67;NS=8438;AC_Hom=0;AC_Het=67;AC_Hemi=0;MAF=0.00397014;HWE=1;NFAM=67
17	54132958	15702_2	N	N]11:62719386]	8434.7	LOW	SVTYPE=BND;POS=54132958;STRANDS=++:86;CIPOS=-6,9;CIEND=-4,9;CIPOS95=0,0;CIEND95=0,0;MATEID=15702_1;EVENT=15702;SECONDARY;SU=86;PE=63;SR=23;ALG=PROD;AF=0.02495;NSAMP=420;MSQ=18.5;AN=16832;AC=420;NS=8437;AC_Hom=0;AC_Het=421;AC_Hemi=0;MAF=0.0249496;HWE=0.0108966;NFAM=409
17	54132958	55314_2	N	N]5:91409841]	5148.98	LOW	SVTYPE=BND;POS=54132958;STRANDS=++:11;CIPOS=-30,28;CIEND=-26,28;CIPOS95=0,0;CIEND95=0,0;MATEID=55314_1;EVENT=55314;SECONDARY;SU=11;PE=5;SR=6;ALG=PROD;AF=0.01669;NSAMP=281;MSQ=16.76;AN=16834;AC=281;NS=8438;AC_Hom=0;AC_Het=281;AC_Hemi=0;MAF=0.0166509;HWE=0.17751;NFAM=278
17	54137399	21307_2	N	]14:67083012]N	110732	LOW	SVTYPE=BND;POS=54137399;STRANDS=+-:485;IMPRECISE;CIPOS=-266,6;CIEND=-7,206;CIPOS95=-23,6;CIEND95=-3,3;MATEID=21307_1;EVENT=21307;SECONDARY;SU=485;PE=485;SR=0;ALG=PROD;AF=0.1176;NSAMP=1979;MSQ=55.5;AN=16834;AC=1979;NS=8438;AC_Hom=0;AC_Het=1984;AC_Hemi=0;MAF=0.117563;HWE=0;NFAM=1925
17	54142819	140134	N	<DEL>	329.63	PASS	SVTYPE=DEL;POS=54142819;SVLEN=-1540;END=54144359;STRANDS=+-:14;CIPOS=-4,4;CIEND=-6,3;CIPOS95=0,0;CIEND95=0,0;SU=14;PE=7;SR=7;ALG=PROD;AF=5.94e-05;NSAMP=1;MSQ=329.63;AN=16834;AC=1;NS=8438;AC_Hom=0;AC_Het=1;AC_Hemi=0;MAF=5.92557e-05;HWE=1;NFAM=1
17	54160182	140135	N	<DEL>	287014	PASS	SVTYPE=DEL;POS=54160182;SVLEN=-12775;END=54172957;STRANDS=+-:12640;CIPOS=0,0;CIEND=0,0;CIPOS95=0,0;CIEND95=0,0;SU=12640;PE=6991;SR=5649;ALG=PROD;AF=0.03742;NSAMP=615;MSQ=466.2;AN=16834;AC=630;NS=8438;AC_Hom=30;AC_Het=601;AC_Hemi=0;MAF=0.0373904;HWE=0.360832;NFAM=568
17	54161671	140136	N	<DEL>	2098.48	PASS	SVTYPE=DEL;POS=54161671;SVLEN=-5924;END=54167595;STRANDS=+-:78;CIPOS=-22,21;CIEND=-22,20;CIPOS95=0,0;CIEND95=0,0;SU=78;PE=53;SR=25;ALG=PROD;AF=0.000119;NSAMP=2;MSQ=1049.24;AN=16804;AC=2;NS=8423;AC_Hom=0;AC_Het=2;AC_Hemi=0;MAF=0.000118723;HWE=1;NFAM=2
17	54177515	140137_1	N	N[17:54177593[	125.81	LOW	SVTYPE=BND;POS=54177515;STRANDS=+-:7;CIPOS=-5,4;CIEND=-5,4;CIPOS95=0,0;CIEND95=0,0;MATEID=140137_2;EVENT=140137;SU=7;PE=0;SR=7;ALG=PROD;AF=5.94e-05;NSAMP=1;MSQ=125.8;AN=16834;AC=1;NS=8438;AC_Hom=0;AC_Het=1;AC_Hemi=0;MAF=5.92557e-05;HWE=1;NFAM=1
17	54177593	140137_2	N	]17:54177515]N	125.81	LOW	SVTYPE=BND;POS=54177515;STRANDS=+-:7;CIPOS=-5,4;CIEND=-5,4;CIPOS95=0,0;CIEND95=0,0;MATEID=140137_1;EVENT=140137;SECONDARY;SU=7;PE=0;SR=7;ALG=PROD;AF=5.94e-05;NSAMP=1;MSQ=125.8;AN=16834;AC=1;NS=8438;AC_Hom=0;AC_Het=1;AC_Hemi=0;MAF=5.92557e-05;HWE=1;NFAM=1
17	54226705	301720_1	N	N]17:54227995]	44.51	LOW	SVTYPE=BND;POS=54226705;STRANDS=++:11;CIPOS=-9,10;CIEND=-5,6;CIPOS95=0,0;CIEND95=0,0;MATEID=301720_2;EVENT=301720;SU=11;PE=6;SR=5;ALG=PROD;AF=5.94e-05;NSAMP=1;MSQ=44.51;AN=16834;AC=1;NS=8438;AC_Hom=0;AC_Het=1;AC_Hemi=0;MAF=5.92557e-05;HWE=1;NFAM=1
17	54226708	301719_1	N	[17:54227698[N	77.52	LOW	SVTYPE=BND;POS=54226708;STRANDS=--:12;CIPOS=-5,3;CIEND=-5,2;CIPOS95=0,0;CIEND95=0,0;MATEID=301719_2;EVENT=301719;SU=12;PE=5;SR=7;ALG=PROD;AF=5.94e-05;NSAMP=1;MSQ=77.52;AN=16834;AC=1;NS=8438;AC_Hom=0;AC_Het=1;AC_Hemi=0;MAF=5.92557e-05;HWE=1;NFAM=1
17	54227698	301719_2	N	[17:54226708[N	77.52	LOW	SVTYPE=BND;POS=54227698;STRANDS=--:12;CIPOS=-5,2;CIEND=-5,3;CIPOS95=0,0;CIEND95=0,0;MATEID=301719_1;EVENT=301719;SECONDARY;SU=12;PE=5;SR=7;ALG=PROD;AF=5.94e-05;NSAMP=1;MSQ=77.52;AN=16834;AC=1;NS=8438;AC_Hom=0;AC_Het=1;AC_Hemi=0;MAF=5.92557e-05;HWE=1;NFAM=1
17	54227995	301720_2	N	N]17:54226705]	44.51	LOW	SVTYPE=BND;POS=54227995;STRANDS=++:11;CIPOS=-5,6;CIEND=-9,10;CIPOS95=0,0;CIEND95=0,0;MATEID=301720_1;EVENT=301720;SECONDARY;SU=11;PE=6;SR=5;ALG=PROD;AF=5.94e-05;NSAMP=1;MSQ=44.51;AN=16834;AC=1;NS=8438;AC_Hom=0;AC_Het=1;AC_Hemi=0;MAF=5.92557e-05;HWE=1;NFAM=1
17	54238311	140138	N	<DEL>	485.56	PASS	SVTYPE=DEL;POS=54238311;SVLEN=-1659;END=54239970;STRANDS=+-:22;CIPOS=-3,2;CIEND=-4,1;CIPOS95=0,0;CIEND95=0,0;SU=22;PE=13;SR=9;ALG=PROD;AF=5.94e-05;NSAMP=1;MSQ=485.56;AN=16834;AC=1;NS=8438;AC_Hom=0;AC_Het=1;AC_Hemi=0;MAF=5.92557e-05;HWE=1;NFAM=1
17	54240400	140139	N	<DEL>	587.51	PASS	SVTYPE=DEL;POS=54240400;SVLEN=-2423;END=54242823;STRANDS=+-:20;CIPOS=-6,10;CIEND=-10,10;CIPOS95=0,0;CIEND95=0,0;SU=20;PE=15;SR=5;ALG=PROD;AF=5.94e-05;NSAMP=1;MSQ=587.51;AN=16834;AC=1;NS=8438;AC_Hom=0;AC_Het=1;AC_Hemi=0;MAF=5.92557e-05;HWE=1;NFAM=1
17	54263664	140140	N	<DEL>	947.26	PASS	SVTYPE=DEL;POS=54263664;SVLEN=-2309;END=54265973;STRANDS=+-:41;CIPOS=-24,23;CIEND=-30,30;CIPOS95=0,0;CIEND95=0,0;SU=41;PE=22;SR=19;ALG=PROD;AF=0.0001188;NSAMP=2;MSQ=473.63;AN=16834;AC=2;NS=8438;AC_Hom=0;AC_Het=2;AC_Hemi=0;MAF=0.000118511;HWE=1;NFAM=2
17	54298121	19880_2	N	]13:81555405]N	3528.37	LOW	SVTYPE=BND;POS=54298121;STRANDS=+-:8;IMPRECISE;CIPOS=-324,30;CIEND=-30,373;CIPOS95=-129,30;CIEND95=-30,56;MATEID=19880_1;EVENT=19880;SECONDARY;SU=8;PE=8;SR=0;ALG=PROD;AF=0.008673;NSAMP=146;MSQ=23.01;AN=16834;AC=146;NS=8438;AC_Hom=0;AC_Het=146;AC_Hemi=0;MAF=0.00865134;HWE=1;NFAM=144
17	54298164	30121_2	N	[2:16179523[N	197.47	LOW	SVTYPE=BND;POS=54298164;STRANDS=--:4;CIPOS=-9,8;CIEND=-9,8;CIPOS95=0,0;CIEND95=0,0;MATEID=30121_1;EVENT=30121;SECONDARY;SU=4;PE=0;SR=4;ALG=PROD;AF=0.0003564;NSAMP=6;MSQ=29.45;AN=16834;AC=6;NS=8438;AC_Hom=0;AC_Het=6;AC_Hemi=0;MAF=0.000355534;HWE=1;NFAM=6
17	54298293	19881_2	N	N[13:81555440[	24362	LOW	SVTYPE=BND;POS=54298293;STRANDS=-+:940;IMPRECISE;CIPOS=-35,21;CIEND=-42,3;CIPOS95=-3,3;CIEND95=-1,1;MATEID=19881_1;EVENT=19881;SECONDARY;SU=940;PE=934;SR=6;ALG=PROD;AF=0.04414;NSAMP=743;MSQ=31.89;AN=16834;AC=743;NS=8438;AC_Hom=0;AC_Het=747;AC_Hemi=0;MAF=0.044264;HWE=4.79328e-08;NFAM=708
17	54307226	140141	N	<DEL>	326.63	PASS	SVTYPE=DEL;POS=54307226;SVLEN=-7747;END=54314973;STRANDS=+-:14;CIPOS=-9,10;CIEND=-10,10;CIPOS95=0,0;CIEND95=0,0;SU=14;PE=8;SR=6;ALG=PROD;AF=5.94e-05;NSAMP=1;MSQ=326.63;AN=16834;AC=1;NS=8438;AC_Hom=0;AC_Het=1;AC_Hemi=0;MAF=5.92557e-05;HWE=1;NFAM=1
17	54350290	266332	N	<DUP>	461.31	PASS	SVTYPE=DUP;POS=54350290;SVLEN=14863;END=54365153;STRANDS=-+:46;CIPOS=-24,21;CIEND=-23,22;CIPOS95=0,0;CIEND95=0,0;SU=46;PE=28;SR=18;ALG=PROD;AF=0.0001188;NSAMP=2;MSQ=230.43;AN=16834;AC=2;NS=8438;AC_Hom=0;AC_Het=2;AC_Hemi=0;MAF=0.000118511;HWE=1;NFAM=2
17	54372992	18030_2	N	N[12:62683479[	6.79	LOW	SVTYPE=BND;POS=54372992;STRANDS=-+:4;IMPRECISE;CIPOS=-9,8;CIEND=-7,9;CIPOS95=0,0;CIEND95=0,3;MATEID=18030_1;EVENT=18030;SECONDARY;SU=4;PE=0;SR=4;ALG=PROD;AF=5.94e-05;NSAMP=1;MSQ=6.78;AN=16834;AC=1;NS=8438;AC_Hom=0;AC_Het=1;AC_Hemi=0;MAF=5.92557e-05;HWE=1;NFAM=1
17	54468585	13064_2	N	N]10:92196045]	20785.6	LOW	SVTYPE=BND;POS=54468585;STRANDS=++:22;CIPOS=-9,8;CIEND=-9,8;CIPOS95=0,0;CIEND95=0,0;MATEID=13064_1;EVENT=13064;SECONDARY;SU=22;PE=0;SR=22;ALG=PROD;AF=0.05002;NSAMP=841;MSQ=23.76;AN=16834;AC=842;NS=8438;AC_Hom=2;AC_Het=845;AC_Hemi=0;MAF=0.0501896;HWE=7.9099e-09;NFAM=752
17	54476848	140143_1	N	N[17:54476956[	341.66	LOW	SVTYPE=BND;POS=54476848;STRANDS=+-:13;CIPOS=-30,30;CIEND=-30,30;CIPOS95=0,0;CIEND95=0,0;MATEID=140143_2;EVENT=140143;SU=13;PE=0;SR=13;ALG=PROD;AF=0.0001188;NSAMP=2;MSQ=170.82;AN=16834;AC=2;NS=8438;AC_Hom=0;AC_Het=2;AC_Hemi=0;MAF=0.000118511;HWE=1;NFAM=2
17	54476956	140143_2	N	]17:54476848]N	341.66	LOW	SVTYPE=BND;POS=54476848;STRANDS=+-:13;CIPOS=-30,30;CIEND=-30,30;CIPOS95=0,0;CIEND95=0,0;MATEID=140143_1;EVENT=140143;SECONDARY;SU=13;PE=0;SR=13;ALG=PROD;AF=0.0001188;NSAMP=2;MSQ=170.82;AN=16834;AC=2;NS=8438;AC_Hom=0;AC_Het=2;AC_Hemi=0;MAF=0.000118511;HWE=1;NFAM=2
17	54507899	15704_2	N	N[11:83453254[	138.93	LOW	SVTYPE=BND;POS=54507899;STRANDS=-+:14;CIPOS=-29,28;CIEND=-29,28;CIPOS95=0,0;CIEND95=0,0;MATEID=15704_1;EVENT=15704;SECONDARY;SU=14;PE=0;SR=14;ALG=PROD;AF=0.0003564;NSAMP=6;MSQ=22.56;AN=16834;AC=6;NS=8438;AC_Hom=0;AC_Het=6;AC_Hemi=0;MAF=0.000355534;HWE=1;NFAM=6
17	54545216	40819_2	N	N]3:66044878]	131.92	LOW	SVTYPE=BND;POS=54545216;STRANDS=++:12;IMPRECISE;CIPOS=-26,417;CIEND=-30,312;CIPOS95=-26,119;CIEND95=-30,49;MATEID=40819_1;EVENT=40819;SECONDARY;SU=12;PE=12;SR=0;ALG=PROD;AF=0.0004752;NSAMP=8;MSQ=15.67;AN=16834;AC=8;NS=8438;AC_Hom=0;AC_Het=8;AC_Hemi=0;MAF=0.000474046;HWE=1;NFAM=8
17	54549292	140144	N	<DEL>	329.76	PASS	SVTYPE=DEL;POS=54549292;SVLEN=-346;END=54549638;STRANDS=+-:11;CIPOS=-4,3;CIEND=-4,3;CIPOS95=0,0;CIEND95=0,0;SU=11;PE=3;SR=8;ALG=PROD;AF=5.94e-05;NSAMP=1;MSQ=329.7;AN=16834;AC=1;NS=8438;AC_Hom=0;AC_Het=1;AC_Hemi=0;MAF=5.92557e-05;HWE=1;NFAM=1
17	54599496	140145	N	<DEL>	48008.8	PASS	SVTYPE=DEL;POS=54599496;SVLEN=-3159;END=54602655;STRANDS=+-:2072;CIPOS=0,0;CIEND=0,0;CIPOS95=0,0;CIEND95=0,0;SU=2072;PE=1177;SR=895;ALG=PROD;AF=0.00695;NSAMP=114;MSQ=417.84;AN=16834;AC=117;NS=8438;AC_Hom=6;AC_Het=112;AC_Hemi=0;MAF=0.00699218;HWE=0.00781413;NFAM=110
17	54607381	266333	N	<DUP>	64.27	PASS	SVTYPE=DUP;POS=54607381;SVLEN=3374;END=54610755;STRANDS=-+:8;IMPRECISE;CIPOS=-104,10;CIEND=-10,301;CIPOS95=-41,3;CIEND95=-2,76;SU=8;PE=8;SR=0;ALG=PROD;AF=5.94e-05;NSAMP=1;MSQ=63.92;AN=16834;AC=1;NS=8438;AC_Hom=0;AC_Het=1;AC_Hemi=0;MAF=5.92557e-05;HWE=1;NFAM=1
17	54615699	301721_1	N	[17:54621698[N	666.03	LOW	SVTYPE=BND;POS=54615699;STRANDS=--:37;IMPRECISE;CIPOS=-190,30;CIEND=-64,30;CIPOS95=-38,30;CIEND95=-15,15;MATEID=301721_2;EVENT=301721;SU=37;PE=37;SR=0;ALG=PROD;AF=0.0001782;NSAMP=3;MSQ=221.69;AN=16834;AC=3;NS=8438;AC_Hom=0;AC_Het=3;AC_Hemi=0;MAF=0.000177767;HWE=1;NFAM=3
17	54615955	301722_1	N	N]17:54621565]	595.51	LOW	SVTYPE=BND;POS=54615955;STRANDS=++:49;IMPRECISE;CIPOS=-34,49;CIEND=-12,49;CIPOS95=-3,3;CIEND95=-3,3;MATEID=301722_2;EVENT=301722;SU=49;PE=48;SR=1;ALG=PROD;AF=0.0004158;NSAMP=7;MSQ=85.07;AN=16834;AC=7;NS=8438;AC_Hom=0;AC_Het=7;AC_Hemi=0;MAF=0.00041479;HWE=1;NFAM=7
17	54621565	301722_2	N	N]17:54615955]	595.51	LOW	SVTYPE=BND;POS=54621565;STRANDS=++:49;IMPRECISE;CIPOS=-12,49;CIEND=-34,49;CIPOS95=-3,3;CIEND95=-3,3;MATEID=301722_1;EVENT=301722;SECONDARY;SU=49;PE=48;SR=1;ALG=PROD;AF=0.0004158;NSAMP=7;MSQ=85.07;AN=16834;AC=7;NS=8438;AC_Hom=0;AC_Het=7;AC_Hemi=0;MAF=0.00041479;HWE=1;NFAM=7
17	54621698	301721_2	N	[17:54615699[N	666.03	LOW	SVTYPE=BND;POS=54621698;STRANDS=--:37;IMPRECISE;CIPOS=-64,30;CIEND=-190,30;CIPOS95=-15,15;CIEND95=-38,30;MATEID=301721_1;EVENT=301721;SECONDARY;SU=37;PE=37;SR=0;ALG=PROD;AF=0.0001782;NSAMP=3;MSQ=221.69;AN=16834;AC=3;NS=8438;AC_Hom=0;AC_Het=3;AC_Hemi=0;MAF=0.000177767;HWE=1;NFAM=3
17	54625546	140146	N	<DEL:ME:SINE|Alu|AluSc8>	241.64	PASS	SVTYPE=MEI;POS=54625546;SVLEN=-287;END=54625833;STRANDS=+-:18;CIPOS=-30,30;CIEND=-30,30;CIPOS95=0,0;CIEND95=0,0;SU=18;PE=0;SR=18;ALG=PROD;AF=0.0004752;NSAMP=8;MSQ=29.55;AN=16834;AC=8;NS=8438;AC_Hom=0;AC_Het=8;AC_Hemi=0;MAF=0.000474046;HWE=1;NFAM=8
17	54651152	140147_1	N	N[17:54651247[	113.85	LOW	SVTYPE=BND;POS=54651152;STRANDS=+-:5;CIPOS=-10,10;CIEND=-10,10;CIPOS95=0,0;CIEND95=0,0;MATEID=140147_2;EVENT=140147;SU=5;PE=0;SR=5;ALG=PROD;AF=5.94e-05;NSAMP=1;MSQ=113.84;AN=16834;AC=1;NS=8438;AC_Hom=0;AC_Het=1;AC_Hemi=0;MAF=5.92557e-05;HWE=1;NFAM=1
17	54651247	140147_2	N	]17:54651152]N	113.85	LOW	SVTYPE=BND;POS=54651152;STRANDS=+-:5;CIPOS=-10,10;CIEND=-10,10;CIPOS95=0,0;CIEND95=0,0;MATEID=140147_1;EVENT=140147;SECONDARY;SU=5;PE=0;SR=5;ALG=PROD;AF=5.94e-05;NSAMP=1;MSQ=113.84;AN=16834;AC=1;NS=8438;AC_Hom=0;AC_Het=1;AC_Hemi=0;MAF=5.92557e-05;HWE=1;NFAM=1
17	54665061	140148_1	N	N[17:54665211[	39.82	LOW	SVTYPE=BND;POS=54665061;STRANDS=+-:4;CIPOS=-9,8;CIEND=-9,8;CIPOS95=0,0;CIEND95=0,0;MATEID=140148_2;EVENT=140148;SU=4;PE=0;SR=4;ALG=PROD;AF=5.94e-05;NSAMP=1;MSQ=26.87;AN=16834;AC=1;NS=8438;AC_Hom=0;AC_Het=1;AC_Hemi=0;MAF=5.92557e-05;HWE=1;NFAM=1
17	54665211	140148_2	N	]17:54665061]N	39.82	LOW	SVTYPE=BND;POS=54665061;STRANDS=+-:4;CIPOS=-9,8;CIEND=-9,8;CIPOS95=0,0;CIEND95=0,0;MATEID=140148_1;EVENT=140148;SECONDARY;SU=4;PE=0;SR=4;ALG=PROD;AF=5.94e-05;NSAMP=1;MSQ=26.87;AN=16834;AC=1;NS=8438;AC_Hom=0;AC_Het=1;AC_Hemi=0;MAF=5.92557e-05;HWE=1;NFAM=1
17	54670862	140151_1	N	N[17:54671253[	17.59	LOW	SVTYPE=BND;POS=54670862;STRANDS=+-:4;IMPRECISE;CIPOS=-5,9;CIEND=-10,8;CIPOS95=0,5;CIEND95=-1,0;MATEID=140151_2;EVENT=140151;SU=4;PE=0;SR=4;ALG=PROD;AF=5.942e-05;NSAMP=1;MSQ=9.25;AN=16828;AC=1;NS=8435;AC_Hom=0;AC_Het=1;AC_Hemi=0;MAF=5.92768e-05;HWE=1;NFAM=1
17	54670869	140150_1	N	N[17:54671083[	127.95	LOW	SVTYPE=BND;POS=54670869;STRANDS=+-:4;IMPRECISE;CIPOS=0,7;CIEND=-9,8;CIPOS95=0,7;CIEND95=0,0;MATEID=140150_2;EVENT=140150;SU=4;PE=0;SR=4;ALG=PROD;AF=0.0007133;NSAMP=12;MSQ=8.74;RETAINED;AN=16824;AC=12;NS=8433;AC_Hom=0;AC_Het=12;AC_Hemi=0;MAF=0.000711491;HWE=1;NFAM=12
17	54671083	140150_2	N	]17:54670869]N	127.95	LOW	SVTYPE=BND;POS=54670869;STRANDS=+-:4;IMPRECISE;CIPOS=-9,8;CIEND=0,7;CIPOS95=0,0;CIEND95=0,7;MATEID=140150_1;EVENT=140150;SECONDARY;SU=4;PE=0;SR=4;ALG=PROD;AF=0.0007133;NSAMP=12;MSQ=8.74;RETAINED;AN=16824;AC=12;NS=8433;AC_Hom=0;AC_Het=12;AC_Hemi=0;MAF=0.000711491;HWE=1;NFAM=12
17	54671253	140151_2	N	]17:54670862]N	17.59	LOW	SVTYPE=BND;POS=54670862;STRANDS=+-:4;IMPRECISE;CIPOS=-10,8;CIEND=-5,9;CIPOS95=-1,0;CIEND95=0,5;MATEID=140151_1;EVENT=140151;SECONDARY;SU=4;PE=0;SR=4;ALG=PROD;AF=5.942e-05;NSAMP=1;MSQ=9.25;AN=16828;AC=1;NS=8435;AC_Hom=0;AC_Het=1;AC_Hemi=0;MAF=5.92768e-05;HWE=1;NFAM=1
17	54683295	140152_1	N	N[17:54684599[	146.72	LOW	SVTYPE=BND;POS=54683295;STRANDS=+-:10;CIPOS=-5,3;CIEND=-4,3;CIPOS95=0,0;CIEND95=0,0;MATEID=140152_2;EVENT=140152;SU=10;PE=1;SR=9;ALG=PROD;AF=5.94e-05;NSAMP=1;MSQ=146.72;AN=16834;AC=1;NS=8438;AC_Hom=0;AC_Het=1;AC_Hemi=0;MAF=5.92557e-05;HWE=1;NFAM=1
17	54684599	140152_2	N	]17:54683295]N	146.72	LOW	SVTYPE=BND;POS=54683295;STRANDS=+-:10;CIPOS=-4,3;CIEND=-5,3;CIPOS95=0,0;CIEND95=0,0;MATEID=140152_1;EVENT=140152;SECONDARY;SU=10;PE=1;SR=9;ALG=PROD;AF=5.94e-05;NSAMP=1;MSQ=146.72;AN=16834;AC=1;NS=8438;AC_Hom=0;AC_Het=1;AC_Hemi=0;MAF=5.92557e-05;HWE=1;NFAM=1
17	54685314	137606_2	N	]17:12985688]N	277859	LOW	SVTYPE=BND;POS=12985688;STRANDS=+-:1020;CIPOS=-1,0;CIEND=0,0;CIPOS95=0,0;CIEND95=0,0;MATEID=137606_1;EVENT=137606;SECONDARY;SU=1020;PE=5;SR=1015;ALG=PROD;AF=0.2201;NSAMP=3705;MSQ=74.65;AN=16834;AC=3705;NS=8438;AC_Hom=0;AC_Het=3712;AC_Hemi=0;MAF=0.219957;HWE=0;NFAM=3287
17	54685314	24704_1	N	]19:48323398]N	6658.89	LOW	SVTYPE=BND;POS=54685314;STRANDS=-+:633;CIPOS=-1,1;CIEND=-1,1;CIPOS95=0,0;CIEND95=0,0;MATEID=24704_2;EVENT=24704;SU=633;PE=0;SR=633;ALG=PROD;AF=0.01295;NSAMP=218;MSQ=29.18;AN=16834;AC=218;NS=8438;AC_Hom=0;AC_Het=219;AC_Hemi=0;MAF=0.012977;HWE=0.406714;NFAM=213
17	54685354	265865_2	N	N[17:12985677[	100133	LOW	SVTYPE=BND;POS=12985677;STRANDS=-+:1303;CIPOS=0,0;CIEND=0,0;CIPOS95=0,0;CIEND95=0,0;MATEID=265865_1;EVENT=265865;SECONDARY;SU=1303;PE=3;SR=1300;ALG=PROD;AF=0.2273;NSAMP=3779;MSQ=26.01;AN=16834;AC=3826;NS=8438;AC_Hom=94;AC_Het=3737;AC_Hemi=0;MAF=0.227009;HWE=0;NFAM=3339
17	54699222	61135_2	N	[6:121120985[N	2140.75	LOW	SVTYPE=BND;POS=54699222;STRANDS=--:258;CIPOS=-4,3;CIEND=-5,2;CIPOS95=0,0;CIEND95=0,0;MATEID=61135_1;EVENT=61135;SECONDARY;SU=258;PE=99;SR=159;ALG=PROD;AF=0.002198;NSAMP=37;MSQ=57.36;AN=16834;AC=37;NS=8438;AC_Hom=0;AC_Het=37;AC_Hemi=0;MAF=0.00219246;HWE=1;NFAM=37
17	54705082	140153	N	<DEL>	45156.8	PASS	SVTYPE=DEL;POS=54705082;SVLEN=-1105;END=54706187;STRANDS=+-:1863;CIPOS=-1,1;CIEND=0,0;CIPOS95=0,0;CIEND95=0,0;SU=1863;PE=1189;SR=674;ALG=PROD;AF=0.006653;NSAMP=111;MSQ=406.82;AN=16834;AC=112;NS=8438;AC_Hom=2;AC_Het=110;AC_Hemi=0;MAF=0.00663664;HWE=0.309809;NFAM=110
17	54706430	3496_2	N	[1:109451345[N	44647.4	LOW	SVTYPE=BND;POS=54706430;STRANDS=--:41;CIPOS=-29,28;CIEND=-29,28;CIPOS95=0,0;CIEND95=0,0;MATEID=3496_1;EVENT=3496;SECONDARY;SU=41;PE=0;SR=41;ALG=PROD;AF=0.06754;NSAMP=1133;MSQ=38.8;AN=16834;AC=1137;NS=8438;AC_Hom=8;AC_Het=1131;AC_Hemi=0;MAF=0.0674923;HWE=5.20298e-13;NFAM=1082
17	54724694	22479_2	N	N[15:24659993[	278.53	LOW	SVTYPE=BND;POS=54724694;STRANDS=-+:27;CIPOS=-9,8;CIEND=-9,8;CIPOS95=0,0;CIEND95=0,0;MATEID=22479_1;EVENT=22479;SECONDARY;SU=27;PE=0;SR=27;ALG=PROD;AF=0.0008317;NSAMP=14;MSQ=18.2;AN=16834;AC=14;NS=8438;AC_Hom=0;AC_Het=14;AC_Hemi=0;MAF=0.00082958;HWE=1;NFAM=14
17	54763241	140154_1	N	N[17:54763320[	2769.2	LOW	SVTYPE=BND;POS=54763241;STRANDS=+-:101;CIPOS=-3,2;CIEND=-3,3;CIPOS95=0,0;CIEND95=0,0;MATEID=140154_2;EVENT=140154;SU=101;PE=0;SR=101;ALG=PROD;AF=0.0007128;NSAMP=12;MSQ=230.77;AN=16834;AC=12;NS=8438;AC_Hom=0;AC_Het=12;AC_Hemi=0;MAF=0.000711069;HWE=1;NFAM=11
17	54763320	140154_2	N	]17:54763241]N	2769.2	LOW	SVTYPE=BND;POS=54763241;STRANDS=+-:101;CIPOS=-3,3;CIEND=-3,2;CIPOS95=0,0;CIEND95=0,0;MATEID=140154_1;EVENT=140154;SECONDARY;SU=101;PE=0;SR=101;ALG=PROD;AF=0.0007128;NSAMP=12;MSQ=230.77;AN=16834;AC=12;NS=8438;AC_Hom=0;AC_Het=12;AC_Hemi=0;MAF=0.000711069;HWE=1;NFAM=11
17	54766294	266334	N	<DUP>	269.2	PASS	SVTYPE=DUP;POS=54766294;SVLEN=510;END=54766804;STRANDS=-+:25;CIPOS=-2,0;CIEND=-2,1;CIPOS95=0,0;CIEND95=0,0;SU=25;PE=11;SR=14;ALG=PROD;AF=5.94e-05;NSAMP=1;MSQ=263.49;AN=16834;AC=1;NS=8438;AC_Hom=0;AC_Het=1;AC_Hemi=0;MAF=5.92557e-05;HWE=1;NFAM=1
17	54767053	48468_2	N	N]4:30046720]	85.05	LOW	SVTYPE=BND;POS=54767053;STRANDS=++:4;IMPRECISE;CIPOS=-10,514;CIEND=-10,449;CIPOS95=0,178;CIEND95=-1,134;MATEID=48468_1;EVENT=48468;SECONDARY;SU=4;PE=4;SR=0;ALG=PROD;AF=0.0003564;NSAMP=6;MSQ=12.17;AN=16834;AC=6;NS=8438;AC_Hom=0;AC_Het=6;AC_Hemi=0;MAF=0.000355534;HWE=1;NFAM=6
17	54767068	24784_1	N	N]20:22486268]	65245.8	LOW	SVTYPE=BND;POS=54767068;STRANDS=++:9;IMPRECISE;CIPOS=-28,182;CIEND=-30,262;CIPOS95=-28,81;CIEND95=-30,30;MATEID=24784_2;EVENT=24784;SU=9;PE=9;SR=0;ALG=PROD;AF=0.112;NSAMP=1886;MSQ=33.91;AN=16834;AC=1886;NS=8438;AC_Hom=0;AC_Het=1893;AC_Hemi=0;MAF=0.112171;HWE=0;NFAM=1671
17	54767071	40820_2	N	N]3:66044927]	257.39	LOW	SVTYPE=BND;POS=54767071;STRANDS=++:12;IMPRECISE;CIPOS=-30,537;CIEND=-30,284;CIPOS95=-30,142;CIEND95=-30,35;MATEID=40820_1;EVENT=40820;SECONDARY;SU=12;PE=12;SR=0;ALG=PROD;AF=0.0006534;NSAMP=11;MSQ=22.83;AN=16834;AC=11;NS=8438;AC_Hom=0;AC_Het=11;AC_Hemi=0;MAF=0.000651813;HWE=1;NFAM=11
17	54778209	140155	N	<DEL>	458.19	PASS	SVTYPE=DEL;POS=54778209;SVLEN=-2461;END=54780670;STRANDS=+-:13;IMPRECISE;CIPOS=-26,29;CIEND=-30,25;CIPOS95=-1,1;CIEND95=-1,1;SU=13;PE=11;SR=2;ALG=PROD;AF=0.0001188;NSAMP=2;MSQ=229.09;AN=16834;AC=2;NS=8438;AC_Hom=0;AC_Het=2;AC_Hemi=0;MAF=0.000118511;HWE=1;NFAM=2
17	54779796	3304_2	N	N]1:188863328]	35.85	LOW	SVTYPE=BND;POS=54779796;STRANDS=++:4;CIPOS=-9,8;CIEND=-9,8;CIPOS95=0,0;CIEND95=0,0;MATEID=3304_1;EVENT=3304;SECONDARY;SU=4;PE=0;SR=4;ALG=PROD;AF=0.0001188;NSAMP=2;MSQ=15.73;AN=16834;AC=2;NS=8438;AC_Hom=0;AC_Het=2;AC_Hemi=0;MAF=0.000118511;HWE=1;NFAM=2
17	54783329	140156	N	<DEL>	2856.37	PASS	SVTYPE=DEL;POS=54783329;SVLEN=-391;END=54783720;STRANDS=+-:76;CIPOS=-6,5;CIEND=-6,4;CIPOS95=0,0;CIEND95=0,0;SU=76;PE=31;SR=45;ALG=PROD;AF=0.0004158;NSAMP=7;MSQ=408.05;AN=16834;AC=7;NS=8438;AC_Hom=0;AC_Het=7;AC_Hemi=0;MAF=0.00041479;HWE=1;NFAM=7
17	54809799	266335_1	N	]17:54810445]N	1129.65	LOW	SVTYPE=BND;POS=54809799;STRANDS=-+:11;IMPRECISE;CIPOS=-126,10;CIEND=-10,251;CIPOS95=-56,2;CIEND95=-2,57;MATEID=266335_2;EVENT=266335;SU=11;PE=11;SR=0;ALG=PROD;AF=0.005049;NSAMP=85;MSQ=10.29;AN=16834;AC=85;NS=8438;AC_Hom=0;AC_Het=85;AC_Hemi=0;MAF=0.00503674;HWE=1;NFAM=85
17	54810256	140157_1	N	N[17:54810408[	54.23	LOW	SVTYPE=BND;POS=54810256;STRANDS=+-:4;IMPRECISE;CIPOS=-9,8;CIEND=-10,7;CIPOS95=0,0;CIEND95=-2,0;MATEID=140157_2;EVENT=140157;SU=4;PE=0;SR=4;ALG=PROD;AF=0.0001782;NSAMP=3;MSQ=16.87;AN=16834;AC=3;NS=8438;AC_Hom=0;AC_Het=3;AC_Hemi=0;MAF=0.000177767;HWE=1;NFAM=3
17	54810408	140157_2	N	]17:54810256]N	54.23	LOW	SVTYPE=BND;POS=54810256;STRANDS=+-:4;IMPRECISE;CIPOS=-10,7;CIEND=-9,8;CIPOS95=-2,0;CIEND95=0,0;MATEID=140157_1;EVENT=140157;SECONDARY;SU=4;PE=0;SR=4;ALG=PROD;AF=0.0001782;NSAMP=3;MSQ=16.87;AN=16834;AC=3;NS=8438;AC_Hom=0;AC_Het=3;AC_Hemi=0;MAF=0.000177767;HWE=1;NFAM=3
17	54810445	266335_2	N	N[17:54809799[	1129.65	LOW	SVTYPE=BND;POS=54809799;STRANDS=-+:11;IMPRECISE;CIPOS=-10,251;CIEND=-126,10;CIPOS95=-2,57;CIEND95=-56,2;MATEID=266335_1;EVENT=266335;SECONDARY;SU=11;PE=11;SR=0;ALG=PROD;AF=0.005049;NSAMP=85;MSQ=10.29;AN=16834;AC=85;NS=8438;AC_Hom=0;AC_Het=85;AC_Hemi=0;MAF=0.00503674;HWE=1;NFAM=85
17	54842067	140158	N	<DEL>	7.23	PASS	SVTYPE=DEL;POS=54842067;SVLEN=-147;END=54842214;STRANDS=+-:4;IMPRECISE;CIPOS=-9,8;CIEND=-5,9;CIPOS95=0,0;CIEND95=0,1;SU=4;PE=0;SR=4;ALG=PROD;AF=5.94e-05;NSAMP=1;MSQ=6.83;AN=16834;AC=1;NS=8438;AC_Hom=0;AC_Het=1;AC_Hemi=0;MAF=5.92557e-05;HWE=1;NFAM=1
17	54869878	24531_1	N	]18:77394015]N	26802.3	LOW	SVTYPE=BND;POS=54869878;STRANDS=-+:4;IMPRECISE;CIPOS=-50,50;CIEND=-50,50;CIPOS95=-1,1;CIEND95=-1,1;MATEID=24531_2;EVENT=24531;SU=4;PE=1;SR=3;ALG=PROD;AF=0.0461;NSAMP=776;MSQ=33.67;AN=16834;AC=776;NS=8438;AC_Hom=0;AC_Het=781;AC_Hemi=0;MAF=0.0462787;HWE=9.04971e-09;NFAM=759
17	54869902	19802_2	N	N]13:36532138]	17176.8	LOW	SVTYPE=BND;POS=54869902;STRANDS=++:4;IMPRECISE;CIPOS=-9,8;CIEND=-9,8;CIPOS95=-1,0;CIEND95=0,0;MATEID=19802_1;EVENT=19802;SECONDARY;SU=4;PE=0;SR=4;ALG=PROD;AF=0.02839;NSAMP=478;MSQ=35.33;AN=16834;AC=478;NS=8438;AC_Hom=0;AC_Het=478;AC_Hemi=0;MAF=0.0283242;HWE=0.00214539;NFAM=449
17	54870091	140159_1	N	N[17:75806092[	315887	LOW	SVTYPE=BND;POS=54870091;STRANDS=+-:4;CIPOS=-9,8;CIEND=-9,8;CIPOS95=0,0;CIEND95=0,0;MATEID=140159_2;EVENT=140159;SU=4;PE=0;SR=4;ALG=PROD;AF=0.3378;NSAMP=5686;MSQ=55.25;AN=16834;AC=5686;NS=8438;AC_Hom=0;AC_Het=5700;AC_Hemi=0;MAF=0.337758;HWE=0;NFAM=4976
17	54870091	18031_2	N	N[12:132024780[	53651.1	LOW	SVTYPE=BND;POS=54870091;STRANDS=-+:5;IMPRECISE;CIPOS=-10,10;CIEND=-10,6;CIPOS95=-3,3;CIEND95=-3,0;MATEID=18031_1;EVENT=18031;SECONDARY;SU=5;PE=4;SR=1;ALG=PROD;AF=0.09962;NSAMP=1677;MSQ=31.3;AN=16834;AC=1677;NS=8438;AC_Hom=0;AC_Het=1681;AC_Hemi=0;MAF=0.0996089;HWE=6.25554e-41;NFAM=1525
17	54870091	23409_2	N	N[16:26285188[	55250.2	LOW	SVTYPE=BND;POS=54870091;STRANDS=-+:4;CIPOS=-9,8;CIEND=-9,8;CIPOS95=0,0;CIEND95=0,0;MATEID=23409_1;EVENT=23409;SECONDARY;SU=4;PE=0;SR=4;ALG=PROD;AF=0.1096;NSAMP=1845;MSQ=29.18;AN=16834;AC=1845;NS=8438;AC_Hom=0;AC_Het=1852;AC_Hemi=0;MAF=0.109742;HWE=0;NFAM=1648
17	54870219	24530_1	N	]18:77394024]N	623.38	LOW	SVTYPE=BND;POS=54870219;STRANDS=-+:84;IMPRECISE;CIPOS=-161,42;CIEND=-30,376;CIPOS95=-7,7;CIEND95=-30,40;MATEID=24530_2;EVENT=24530;SU=84;PE=84;SR=0;ALG=PROD;AF=0.0009505;NSAMP=16;MSQ=37.9;AN=16834;AC=16;NS=8438;AC_Hom=0;AC_Het=16;AC_Hemi=0;MAF=0.000948092;HWE=1;NFAM=16
17	54870256	24927_1	N	[20:62074185[N	32969.6	LOW	SVTYPE=BND;POS=54870256;STRANDS=--:11;IMPRECISE;CIPOS=-258,30;CIEND=-298,30;CIPOS95=-87,30;CIEND95=-118,30;MATEID=24927_2;EVENT=24927;SU=11;PE=11;SR=0;ALG=PROD;AF=0.05893;NSAMP=992;MSQ=32.5;AN=16834;AC=992;NS=8438;AC_Hom=0;AC_Het=992;AC_Hemi=0;MAF=0.0587817;HWE=6.23157e-14;NFAM=977
17	54886963	140160_1	N	N[17:54887280[	166.93	LOW	SVTYPE=BND;POS=54886963;STRANDS=+-:9;CIPOS=-29,28;CIEND=-29,28;CIPOS95=0,0;CIEND95=0,0;MATEID=140160_2;EVENT=140160;SU=9;PE=0;SR=9;ALG=PROD;AF=0.0005941;NSAMP=10;MSQ=12.78;AN=16832;AC=10;NS=8437;AC_Hom=0;AC_Het=10;AC_Hemi=0;MAF=0.000592628;HWE=1;NFAM=10
17	54887128	140161_1	N	N[17:54887397[	91.36	LOW	SVTYPE=BND;POS=54887128;STRANDS=+-:4;CIPOS=-9,8;CIEND=-9,8;CIPOS95=0,0;CIEND95=0,0;MATEID=140161_2;EVENT=140161;SU=4;PE=0;SR=4;ALG=PROD;AF=0.0002376;NSAMP=4;MSQ=18.84;AN=16834;AC=4;NS=8438;AC_Hom=0;AC_Het=4;AC_Hemi=0;MAF=0.000237023;HWE=1;NFAM=4
17	54887280	140160_2	N	]17:54886963]N	166.93	LOW	SVTYPE=BND;POS=54886963;STRANDS=+-:9;CIPOS=-29,28;CIEND=-29,28;CIPOS95=0,0;CIEND95=0,0;MATEID=140160_1;EVENT=140160;SECONDARY;SU=9;PE=0;SR=9;ALG=PROD;AF=0.0005941;NSAMP=10;MSQ=12.78;AN=16832;AC=10;NS=8437;AC_Hom=0;AC_Het=10;AC_Hemi=0;MAF=0.000592628;HWE=1;NFAM=10
17	54887397	140161_2	N	]17:54887128]N	91.36	LOW	SVTYPE=BND;POS=54887128;STRANDS=+-:4;CIPOS=-9,8;CIEND=-9,8;CIPOS95=0,0;CIEND95=0,0;MATEID=140161_1;EVENT=140161;SECONDARY;SU=4;PE=0;SR=4;ALG=PROD;AF=0.0002376;NSAMP=4;MSQ=18.84;AN=16834;AC=4;NS=8438;AC_Hom=0;AC_Het=4;AC_Hemi=0;MAF=0.000237023;HWE=1;NFAM=4
17	54887421	140162_1	N	N[17:54887764[	720.57	LOW	SVTYPE=BND;POS=54887421;STRANDS=+-:33;IMPRECISE;CIPOS=-50,57;CIEND=-103,93;CIPOS95=-9,9;CIEND95=-54,54;MATEID=140162_2;EVENT=140162;SU=33;PE=0;SR=33;ALG=SUM;AF=0.002495;NSAMP=42;MSQ=14.97;RETAINED;AN=16834;AC=42;NS=8438;AC_Hom=0;AC_Het=42;AC_Hemi=0;MAF=0.00248874;HWE=1;NFAM=42
17	54887764	140162_2	N	]17:54887421]N	720.57	LOW	SVTYPE=BND;POS=54887421;STRANDS=+-:33;IMPRECISE;CIPOS=-103,93;CIEND=-50,57;CIPOS95=-54,54;CIEND95=-9,9;MATEID=140162_1;EVENT=140162;SECONDARY;SU=33;PE=0;SR=33;ALG=SUM;AF=0.002495;NSAMP=42;MSQ=14.97;RETAINED;AN=16834;AC=42;NS=8438;AC_Hom=0;AC_Het=42;AC_Hemi=0;MAF=0.00248874;HWE=1;NFAM=42
17	54888783	140164	N	<DEL>	258.23	PASS	SVTYPE=DEL;POS=54888783;SVLEN=-162;END=54888945;STRANDS=+-:8;CIPOS=-10,10;CIEND=-10,10;CIPOS95=0,0;CIEND95=0,0;SU=8;PE=0;SR=8;ALG=PROD;AF=0.0001188;NSAMP=2;MSQ=125.97;AN=16834;AC=2;NS=8438;AC_Hom=0;AC_Het=2;AC_Hemi=0;MAF=0.000118511;HWE=1;NFAM=2
17	54910142	140165_1	N	N[17:54910199[	1001.37	PASS	SVTYPE=BND;POS=54910142;STRANDS=+-:34;CIPOS=-23,21;CIEND=-30,30;CIPOS95=0,0;CIEND95=0,0;MATEID=140165_2;EVENT=140165;SU=34;PE=1;SR=33;ALG=PROD;AF=0.0001782;NSAMP=3;MSQ=333.77;AN=16834;AC=3;NS=8438;AC_Hom=0;AC_Het=3;AC_Hemi=0;MAF=0.000177767;HWE=1;NFAM=3
17	54910199	140165_2	N	]17:54910142]N	1001.37	PASS	SVTYPE=BND;POS=54910142;STRANDS=+-:34;CIPOS=-30,30;CIEND=-23,21;CIPOS95=0,0;CIEND95=0,0;MATEID=140165_1;EVENT=140165;SECONDARY;SU=34;PE=1;SR=33;ALG=PROD;AF=0.0001782;NSAMP=3;MSQ=333.77;AN=16834;AC=3;NS=8438;AC_Hom=0;AC_Het=3;AC_Hemi=0;MAF=0.000177767;HWE=1;NFAM=3
17	54918603	140166_1	N	N[17:54918808[	151.49	LOW	SVTYPE=BND;POS=54918603;STRANDS=+-:7;CIPOS=-6,5;CIEND=-6,5;CIPOS95=0,0;CIEND95=0,0;MATEID=140166_2;EVENT=140166;SU=7;PE=1;SR=6;ALG=PROD;AF=0.0001188;NSAMP=2;MSQ=71.89;AN=16834;AC=2;NS=8438;AC_Hom=0;AC_Het=2;AC_Hemi=0;MAF=0.000118511;HWE=1;NFAM=2
17	54918808	140166_2	N	]17:54918603]N	151.49	LOW	SVTYPE=BND;POS=54918603;STRANDS=+-:7;CIPOS=-6,5;CIEND=-6,5;CIPOS95=0,0;CIEND95=0,0;MATEID=140166_1;EVENT=140166;SECONDARY;SU=7;PE=1;SR=6;ALG=PROD;AF=0.0001188;NSAMP=2;MSQ=71.89;AN=16834;AC=2;NS=8438;AC_Hom=0;AC_Het=2;AC_Hemi=0;MAF=0.000118511;HWE=1;NFAM=2
17	54931704	30122_2	N	N]2:155692726]	669.69	LOW	SVTYPE=BND;POS=54931704;STRANDS=++:472,--:18;CIPOS=-9,8;CIEND=-9,8;CIPOS95=0,0;CIEND95=0,0;MATEID=30122_1;EVENT=30122;SECONDARY;SU=490;PE=0;SR=490;ALG=PROD;AF=0.002376;NSAMP=40;MSQ=13.83;AN=16834;AC=40;NS=8438;AC_Hom=0;AC_Het=40;AC_Hemi=0;MAF=0.00237023;HWE=1;NFAM=39
17	54933967	15705_2	N	N[11:17681225[	113.65	LOW	SVTYPE=BND;POS=54933967;STRANDS=-+:9;IMPRECISE;CIPOS=-10,306;CIEND=-383,10;CIPOS95=-1,72;CIEND95=-114,1;MATEID=15705_1;EVENT=15705;SECONDARY;SU=9;PE=9;SR=0;ALG=PROD;AF=5.94e-05;NSAMP=1;MSQ=113.65;AN=16834;AC=1;NS=8438;AC_Hom=0;AC_Het=1;AC_Hemi=0;MAF=5.92557e-05;HWE=1;NFAM=1
17	54949942	140167_1	N	N[17:54952294[	534102	LOW	SVTYPE=BND;POS=54949942;STRANDS=+-:9152;IMPRECISE;CIPOS=-148,869;CIEND=-730,448;CIPOS95=-148,179;CIEND95=-143,143;MATEID=140167_2;EVENT=140167;SU=9152;PE=9109;SR=43;ALG=SUM;AF=0.1981;NSAMP=3335;MSQ=159.57;RETAINED;AN=16834;AC=3335;NS=8438;AC_Hom=0;AC_Het=3343;AC_Hemi=0;MAF=0.198092;HWE=0;NFAM=3048
17	54949965	266336_1	N	]17:54952516]N	354387	LOW	SVTYPE=BND;POS=54949965;STRANDS=-+:34953;IMPRECISE;CIPOS=-454,321;CIEND=-191,685;CIPOS95=-131,131;CIEND95=-119,119;MATEID=266336_2;EVENT=266336;SU=34953;PE=34953;SR=0;ALG=SUM;AF=0.3453;NSAMP=4343;MSQ=81.35;RETAINED;AN=16834;AC=5812;NS=8438;AC_Hom=2950;AC_Het=2879;AC_Hemi=0;MAF=0.345402;HWE=0;NFAM=3989
17	54950964	140172_1	N	N[17:54953339[	1674.19	LOW	SVTYPE=BND;POS=54950964;STRANDS=+-:113;IMPRECISE;CIPOS=-10,210;CIEND=-109,35;CIPOS95=-10,11;CIEND95=-6,6;MATEID=140172_2;EVENT=140172;SU=113;PE=113;SR=0;ALG=PROD;AF=0.0008911;NSAMP=15;MSQ=111.38;AN=16834;AC=15;NS=8438;AC_Hom=0;AC_Het=15;AC_Hemi=0;MAF=0.000888836;HWE=1;NFAM=14
17	54951266	140171_1	N	N[17:54952294[	89498	LOW	SVTYPE=BND;POS=54951266;STRANDS=+-:5;CIPOS=-30,30;CIEND=-30,30;CIPOS95=0,0;CIEND95=0,0;MATEID=140171_2;EVENT=140171;SU=5;PE=0;SR=5;ALG=PROD;AF=0.08798;NSAMP=1481;MSQ=59.91;AN=16834;AC=1481;NS=8438;AC_Hom=0;AC_Het=1484;AC_Hemi=0;MAF=0.0879355;HWE=1.13105e-31;NFAM=1386
17	54952294	140167_2	N	]17:54949942]N	534102	LOW	SVTYPE=BND;POS=54949942;STRANDS=+-:9152;IMPRECISE;CIPOS=-730,448;CIEND=-148,869;CIPOS95=-143,143;CIEND95=-148,179;MATEID=140167_1;EVENT=140167;SECONDARY;SU=9152;PE=9109;SR=43;ALG=SUM;AF=0.1981;NSAMP=3335;MSQ=159.57;RETAINED;AN=16834;AC=3335;NS=8438;AC_Hom=0;AC_Het=3343;AC_Hemi=0;MAF=0.198092;HWE=0;NFAM=3048
17	54952294	140171_2	N	]17:54951266]N	89498	LOW	SVTYPE=BND;POS=54951266;STRANDS=+-:5;CIPOS=-30,30;CIEND=-30,30;CIPOS95=0,0;CIEND95=0,0;MATEID=140171_1;EVENT=140171;SECONDARY;SU=5;PE=0;SR=5;ALG=PROD;AF=0.08798;NSAMP=1481;MSQ=59.91;AN=16834;AC=1481;NS=8438;AC_Hom=0;AC_Het=1484;AC_Hemi=0;MAF=0.0879355;HWE=1.13105e-31;NFAM=1386
17	54952516	266336_2	N	N[17:54949965[	354387	LOW	SVTYPE=BND;POS=54949965;STRANDS=-+:34953;IMPRECISE;CIPOS=-191,685;CIEND=-454,321;CIPOS95=-119,119;CIEND95=-131,131;MATEID=266336_1;EVENT=266336;SECONDARY;SU=34953;PE=34953;SR=0;ALG=SUM;AF=0.3453;NSAMP=4343;MSQ=81.35;RETAINED;AN=16834;AC=5812;NS=8438;AC_Hom=2950;AC_Het=2879;AC_Hemi=0;MAF=0.345402;HWE=0;NFAM=3989
17	54953339	140172_2	N	]17:54950964]N	1674.19	LOW	SVTYPE=BND;POS=54950964;STRANDS=+-:113;IMPRECISE;CIPOS=-109,35;CIEND=-10,210;CIPOS95=-6,6;CIEND95=-10,11;MATEID=140172_1;EVENT=140172;SECONDARY;SU=113;PE=113;SR=0;ALG=PROD;AF=0.0008911;NSAMP=15;MSQ=111.38;AN=16834;AC=15;NS=8438;AC_Hom=0;AC_Het=15;AC_Hemi=0;MAF=0.000888836;HWE=1;NFAM=14
17	54955480	48469_2	N	]4:156935186]N	27571.1	LOW	SVTYPE=BND;POS=54955480;STRANDS=+-:1315;IMPRECISE;CIPOS=-91,40;CIEND=-13,384;CIPOS95=-10,10;CIEND95=-13,40;MATEID=48469_1;EVENT=48469;SECONDARY;SU=1315;PE=1315;SR=0;ALG=PROD;AF=0.04717;NSAMP=794;MSQ=34;AN=16834;AC=794;NS=8438;AC_Hom=0;AC_Het=797;AC_Hemi=0;MAF=0.0472268;HWE=6.4677e-09;NFAM=685
17	54955499	48470_2	N	N[4:156935029[	3996.61	LOW	SVTYPE=BND;POS=54955499;STRANDS=-+:52;IMPRECISE;CIPOS=-22,305;CIEND=-380,12;CIPOS95=-22,24;CIEND95=-80,12;MATEID=48470_1;EVENT=48470;SECONDARY;SU=52;PE=52;SR=0;ALG=PROD;AF=0.009089;NSAMP=153;MSQ=24.34;AN=16834;AC=153;NS=8438;AC_Hom=0;AC_Het=154;AC_Hemi=0;MAF=0.00912539;HWE=1;NFAM=142
17	54955563	18032_2	N	N[12:94987313[	23.12	LOW	SVTYPE=BND;POS=54955563;STRANDS=-+:4;IMPRECISE;CIPOS=-10,512;CIEND=-362,10;CIPOS95=-1,175;CIEND95=-155,1;MATEID=18032_1;EVENT=18032;SECONDARY;SU=4;PE=4;SR=0;ALG=PROD;AF=5.94e-05;NSAMP=1;MSQ=20.89;AN=16834;AC=1;NS=8438;AC_Hom=0;AC_Het=1;AC_Hemi=0;MAF=5.92557e-05;HWE=1;NFAM=1
17	54958673	24903_1	N	]20:48401029]N	43.34	LOW	SVTYPE=BND;POS=54958673;STRANDS=-+:4;CIPOS=-9,8;CIEND=-9,8;CIPOS95=0,0;CIEND95=0,0;MATEID=24903_2;EVENT=24903;SU=4;PE=0;SR=4;ALG=PROD;AF=0.0001188;NSAMP=2;MSQ=21.35;AN=16834;AC=2;NS=8438;AC_Hom=0;AC_Het=2;AC_Hemi=0;MAF=0.000118511;HWE=1;NFAM=2
17	54961530	140174_1	N	N[17:54961880[	23.82	LOW	SVTYPE=BND;POS=54961530;STRANDS=+-:4;CIPOS=-9,8;CIEND=-9,8;CIPOS95=0,0;CIEND95=0,0;MATEID=140174_2;EVENT=140174;SU=4;PE=0;SR=4;ALG=PROD;AF=5.94e-05;NSAMP=1;MSQ=23.81;AN=16834;AC=1;NS=8438;AC_Hom=0;AC_Het=1;AC_Hemi=0;MAF=5.92557e-05;HWE=1;NFAM=1
17	54961880	140174_2	N	]17:54961530]N	23.82	LOW	SVTYPE=BND;POS=54961530;STRANDS=+-:4;CIPOS=-9,8;CIEND=-9,8;CIPOS95=0,0;CIEND95=0,0;MATEID=140174_1;EVENT=140174;SECONDARY;SU=4;PE=0;SR=4;ALG=PROD;AF=5.94e-05;NSAMP=1;MSQ=23.81;AN=16834;AC=1;NS=8438;AC_Hom=0;AC_Het=1;AC_Hemi=0;MAF=5.92557e-05;HWE=1;NFAM=1
17	54996715	137867_2	N	]17:16948976]N	806.38	LOW	SVTYPE=BND;POS=16948976;STRANDS=+-:4;IMPRECISE;CIPOS=0,0;CIEND=-9,8;CIPOS95=0,1;CIEND95=0,0;MATEID=137867_1;EVENT=137867;SECONDARY;SU=4;PE=0;SR=4;ALG=PROD;AF=0.002673;NSAMP=45;MSQ=15.28;AN=16834;AC=45;NS=8438;AC_Hom=0;AC_Het=45;AC_Hemi=0;MAF=0.00266651;HWE=1;NFAM=45
17	55004873	140175	N	<DEL>	1052.15	PASS	SVTYPE=DEL;POS=55004873;SVLEN=-3926;END=55008799;STRANDS=+-:44;CIPOS=-2,1;CIEND=-10,10;CIPOS95=0,0;CIEND95=0,0;SU=44;PE=32;SR=12;ALG=PROD;AF=5.94e-05;NSAMP=1;MSQ=1052.15;AN=16834;AC=1;NS=8438;AC_Hom=0;AC_Het=1;AC_Hemi=0;MAF=5.92557e-05;HWE=1;NFAM=1
17	55021342	140176_1	N	N[17:55021450[	20.88	LOW	SVTYPE=BND;POS=55021342;STRANDS=+-:4;CIPOS=-9,8;CIEND=-9,8;CIPOS95=0,0;CIEND95=0,0;MATEID=140176_2;EVENT=140176;SU=4;PE=0;SR=4;ALG=PROD;AF=5.94e-05;NSAMP=1;MSQ=20.82;AN=16834;AC=1;NS=8438;AC_Hom=0;AC_Het=1;AC_Hemi=0;MAF=5.92557e-05;HWE=1;NFAM=1
17	55021450	140176_2	N	]17:55021342]N	20.88	LOW	SVTYPE=BND;POS=55021342;STRANDS=+-:4;CIPOS=-9,8;CIEND=-9,8;CIPOS95=0,0;CIEND95=0,0;MATEID=140176_1;EVENT=140176;SECONDARY;SU=4;PE=0;SR=4;ALG=PROD;AF=5.94e-05;NSAMP=1;MSQ=20.82;AN=16834;AC=1;NS=8438;AC_Hom=0;AC_Het=1;AC_Hemi=0;MAF=5.92557e-05;HWE=1;NFAM=1
17	55021729	266339_1	N	]17:55022231]N	736.37	LOW	SVTYPE=BND;POS=55021729;STRANDS=-+:6;IMPRECISE;CIPOS=-173,10;CIEND=-10,344;CIPOS95=-75,2;CIEND95=-2,102;MATEID=266339_2;EVENT=266339;SU=6;PE=6;SR=0;ALG=PROD;AF=0.003208;NSAMP=54;MSQ=9.73;AN=16834;AC=54;NS=8438;AC_Hom=0;AC_Het=54;AC_Hemi=0;MAF=0.00319981;HWE=1;NFAM=54
17	55022231	266339_2	N	N[17:55021729[	736.37	LOW	SVTYPE=BND;POS=55021729;STRANDS=-+:6;IMPRECISE;CIPOS=-10,344;CIEND=-173,10;CIPOS95=-2,102;CIEND95=-75,2;MATEID=266339_1;EVENT=266339;SECONDARY;SU=6;PE=6;SR=0;ALG=PROD;AF=0.003208;NSAMP=54;MSQ=9.73;AN=16834;AC=54;NS=8438;AC_Hom=0;AC_Het=54;AC_Hemi=0;MAF=0.00319981;HWE=1;NFAM=54
17	55023422	140177	N	<DEL>	212.7	PASS	SVTYPE=DEL;POS=55023422;SVLEN=-56;END=55023478;STRANDS=+-:8;CIPOS=-29,28;CIEND=-29,28;CIPOS95=0,0;CIEND95=0,0;SU=8;PE=0;SR=8;ALG=PROD;AF=0.0001782;NSAMP=3;MSQ=70.88;AN=16834;AC=3;NS=8438;AC_Hom=0;AC_Het=3;AC_Hemi=0;MAF=0.000177767;HWE=1;NFAM=3
17	55030643	140178_1	N	N[17:55031741[	1594.15	LOW	SVTYPE=BND;POS=55030643;STRANDS=+-:80;IMPRECISE;CIPOS=-43,264;CIEND=-172,18;CIPOS95=-12,12;CIEND95=-14,14;MATEID=140178_2;EVENT=140178;SU=80;PE=80;SR=0;ALG=PROD;AF=0.0009505;NSAMP=16;MSQ=99.61;AN=16834;AC=16;NS=8438;AC_Hom=0;AC_Het=16;AC_Hemi=0;MAF=0.000948092;HWE=1;NFAM=16
17	55031741	140178_2	N	]17:55030643]N	1594.15	LOW	SVTYPE=BND;POS=55030643;STRANDS=+-:80;IMPRECISE;CIPOS=-172,18;CIEND=-43,264;CIPOS95=-14,14;CIEND95=-12,12;MATEID=140178_1;EVENT=140178;SECONDARY;SU=80;PE=80;SR=0;ALG=PROD;AF=0.0009505;NSAMP=16;MSQ=99.61;AN=16834;AC=16;NS=8438;AC_Hom=0;AC_Het=16;AC_Hemi=0;MAF=0.000948092;HWE=1;NFAM=16
17	55056728	140179_1	N	N[17:55056809[	221.82	LOW	SVTYPE=BND;POS=55056728;STRANDS=+-:9;CIPOS=-4,3;CIEND=-4,3;CIPOS95=0,0;CIEND95=0,0;MATEID=140179_2;EVENT=140179;SU=9;PE=0;SR=9;ALG=PROD;AF=5.94e-05;NSAMP=1;MSQ=221.8;AN=16834;AC=1;NS=8438;AC_Hom=0;AC_Het=1;AC_Hemi=0;MAF=5.92557e-05;HWE=1;NFAM=1
17	55056809	140179_2	N	]17:55056728]N	221.82	LOW	SVTYPE=BND;POS=55056728;STRANDS=+-:9;CIPOS=-4,3;CIEND=-4,3;CIPOS95=0,0;CIEND95=0,0;MATEID=140179_1;EVENT=140179;SECONDARY;SU=9;PE=0;SR=9;ALG=PROD;AF=5.94e-05;NSAMP=1;MSQ=221.8;AN=16834;AC=1;NS=8438;AC_Hom=0;AC_Het=1;AC_Hemi=0;MAF=5.92557e-05;HWE=1;NFAM=1
17	55058270	266340	N	<DUP>	200.09	PASS	SVTYPE=DUP;POS=55058270;SVLEN=25047;END=55083317;STRANDS=-+:20;CIPOS=-4,1;CIEND=-3,2;CIPOS95=0,0;CIEND95=0,0;SU=20;PE=11;SR=9;ALG=PROD;AF=5.94e-05;NSAMP=1;MSQ=199.78;AN=16834;AC=1;NS=8438;AC_Hom=0;AC_Het=1;AC_Hemi=0;MAF=5.92557e-05;HWE=1;NFAM=1
17	55068098	140180_1	N	N[17:55068217[	140.84	LOW	SVTYPE=BND;POS=55068098;STRANDS=+-:6;CIPOS=-6,5;CIEND=-6,5;CIPOS95=0,0;CIEND95=0,0;MATEID=140180_2;EVENT=140180;SU=6;PE=0;SR=6;ALG=PROD;AF=5.94e-05;NSAMP=1;MSQ=140.83;AN=16834;AC=1;NS=8438;AC_Hom=0;AC_Het=1;AC_Hemi=0;MAF=5.92557e-05;HWE=1;NFAM=1
17	55068217	140180_2	N	]17:55068098]N	140.84	LOW	SVTYPE=BND;POS=55068098;STRANDS=+-:6;CIPOS=-6,5;CIEND=-6,5;CIPOS95=0,0;CIEND95=0,0;MATEID=140180_1;EVENT=140180;SECONDARY;SU=6;PE=0;SR=6;ALG=PROD;AF=5.94e-05;NSAMP=1;MSQ=140.83;AN=16834;AC=1;NS=8438;AC_Hom=0;AC_Het=1;AC_Hemi=0;MAF=5.92557e-05;HWE=1;NFAM=1
17	55080025	266341	N	<DUP>	727.2	PASS	SVTYPE=DUP;POS=55080025;SVLEN=1632;END=55081657;STRANDS=-+:78;IMPRECISE;CIPOS=-130,50;CIEND=-50,218;CIPOS95=-7,7;CIEND95=-7,7;SU=78;PE=78;SR=0;ALG=PROD;AF=0.0005346;NSAMP=8;MSQ=90.86;AN=16834;AC=9;NS=8438;AC_Hom=2;AC_Het=7;AC_Hemi=0;MAF=0.000533302;HWE=0.00213201;NFAM=1
17	55080137	140181	N	<DEL>	875.25	PASS	SVTYPE=DEL;POS=55080137;SVLEN=-1411;END=55081548;STRANDS=+-:43;IMPRECISE;CIPOS=-44,182;CIEND=-138,45;CIPOS95=-20,20;CIEND95=-19,19;SU=43;PE=43;SR=0;ALG=PROD;AF=0.0001782;NSAMP=3;MSQ=291.75;AN=16834;AC=3;NS=8438;AC_Hom=0;AC_Het=3;AC_Hemi=0;MAF=0.000177767;HWE=1;NFAM=3
17	55084157	140182_1	N	N[17:55084258[	821.21	LOW	SVTYPE=BND;POS=55084157;STRANDS=+-:33;CIPOS=-45,44;CIEND=-45,44;CIPOS95=0,0;CIEND95=0,0;MATEID=140182_2;EVENT=140182;SU=33;PE=0;SR=33;ALG=PROD;AF=0.0002376;NSAMP=4;MSQ=205.3;AN=16834;AC=4;NS=8438;AC_Hom=0;AC_Het=4;AC_Hemi=0;MAF=0.000237023;HWE=1;NFAM=4
17	55084258	140182_2	N	]17:55084157]N	821.21	LOW	SVTYPE=BND;POS=55084157;STRANDS=+-:33;CIPOS=-45,44;CIEND=-45,44;CIPOS95=0,0;CIEND95=0,0;MATEID=140182_1;EVENT=140182;SECONDARY;SU=33;PE=0;SR=33;ALG=PROD;AF=0.0002376;NSAMP=4;MSQ=205.3;AN=16834;AC=4;NS=8438;AC_Hom=0;AC_Het=4;AC_Hemi=0;MAF=0.000237023;HWE=1;NFAM=4
17	55089733	140183	N	<DEL>	487831	PASS	SVTYPE=DEL;POS=55089733;SVLEN=-3098;END=55092831;STRANDS=+-:21952;IMPRECISE;CIPOS=-25,152;CIEND=-77,25;CIPOS95=-1,1;CIEND95=-2,2;SU=21952;PE=21952;SR=0;ALG=PROD;AF=0.1711;NSAMP=2595;MSQ=187.61;AN=16834;AC=2880;NS=8438;AC_Hom=572;AC_Het=2315;AC_Hemi=0;MAF=0.171071;HWE=0.00310114;NFAM=2310
17	55103813	266342_1	N	]17:55107748]N	38	LOW	SVTYPE=BND;POS=55103813;STRANDS=-+:4;CIPOS=-9,8;CIEND=-9,8;CIPOS95=0,0;CIEND95=0,0;MATEID=266342_2;EVENT=266342;SU=4;PE=0;SR=4;ALG=PROD;AF=5.94e-05;NSAMP=1;MSQ=37.37;AN=16834;AC=1;NS=8438;AC_Hom=0;AC_Het=1;AC_Hemi=0;MAF=5.92557e-05;HWE=1;NFAM=1
17	55107748	266342_2	N	N[17:55103813[	38	LOW	SVTYPE=BND;POS=55103813;STRANDS=-+:4;CIPOS=-9,8;CIEND=-9,8;CIPOS95=0,0;CIEND95=0,0;MATEID=266342_1;EVENT=266342;SECONDARY;SU=4;PE=0;SR=4;ALG=PROD;AF=5.94e-05;NSAMP=1;MSQ=37.37;AN=16834;AC=1;NS=8438;AC_Hom=0;AC_Het=1;AC_Hemi=0;MAF=5.92557e-05;HWE=1;NFAM=1
17	55110434	140184	N	<DEL>	449.62	PASS	SVTYPE=DEL;POS=55110434;SVLEN=-2611;END=55113045;STRANDS=+-:19;CIPOS=-9,10;CIEND=-10,10;CIPOS95=0,0;CIEND95=0,0;SU=19;PE=12;SR=7;ALG=PROD;AF=5.94e-05;NSAMP=1;MSQ=449.62;AN=16834;AC=1;NS=8438;AC_Hom=0;AC_Het=1;AC_Hemi=0;MAF=5.92557e-05;HWE=1;NFAM=1
17	55119835	55317_2	N	N[5:103837792[	27.16	LOW	SVTYPE=BND;POS=55119835;STRANDS=-+:4;IMPRECISE;CIPOS=-10,298;CIEND=-451,10;CIPOS95=-2,99;CIEND95=-167,0;MATEID=55317_1;EVENT=55317;SECONDARY;SU=4;PE=4;SR=0;ALG=PROD;AF=0.0001188;NSAMP=2;MSQ=13.58;AN=16834;AC=2;NS=8438;AC_Hom=0;AC_Het=2;AC_Hemi=0;MAF=0.000118511;HWE=1;NFAM=2
17	55119933	61136_2	N	]6:31037914]N	58.5	LOW	SVTYPE=BND;POS=55119933;STRANDS=+-:4;IMPRECISE;CIPOS=-9,8;CIEND=-9,7;CIPOS95=0,0;CIEND95=-1,0;MATEID=61136_1;EVENT=61136;SECONDARY;SU=4;PE=0;SR=4;ALG=PROD;AF=0.0003564;NSAMP=6;MSQ=7.18;AN=16834;AC=6;NS=8438;AC_Hom=0;AC_Het=6;AC_Hemi=0;MAF=0.000355534;HWE=1;NFAM=6
17	55130858	18033_2	N	N[12:8809251[	368379	LOW	SVTYPE=BND;POS=55130858;STRANDS=-+:8;CIPOS=-29,28;CIEND=-29,28;CIPOS95=0,0;CIEND95=0,0;MATEID=18033_1;EVENT=18033;SECONDARY;SU=8;PE=0;SR=8;ALG=PROD;AF=0.3195;NSAMP=5368;MSQ=68.19;AN=16834;AC=5378;NS=8438;AC_Hom=20;AC_Het=5373;AC_Hemi=0;MAF=0.319566;HWE=0;NFAM=4690
17	55130859	13065_2	N	N[10:2685375[	290730	LOW	SVTYPE=BND;POS=55130859;STRANDS=-+:20;CIPOS=-9,8;CIEND=-9,8;CIPOS95=0,0;CIEND95=0,0;MATEID=13065_1;EVENT=13065;SECONDARY;SU=20;PE=1;SR=19;ALG=PROD;AF=0.2769;NSAMP=4660;MSQ=61.94;AN=16834;AC=4661;NS=8438;AC_Hom=2;AC_Het=4672;AC_Hemi=0;MAF=0.276961;HWE=0;NFAM=4069
17	55130859	140185_1	N	N[17:55130913[	1.57731e+06	LOW	SVTYPE=BND;POS=55130859;STRANDS=+-:13280;CIPOS=0,0;CIEND=0,2;CIPOS95=0,0;CIEND95=0,0;MATEID=140185_2;EVENT=140185;SU=13280;PE=43;SR=13237;ALG=PROD;AF=0.7568;NSAMP=7474;MSQ=210.32;AN=16766;AC=12688;NS=8404;AC_Hom=10460;AC_Het=2264;AC_Hemi=0;MAF=0.24298;HWE=0;NFAM=6555
17	55130913	140185_2	N	]17:55130859]N	1.57731e+06	LOW	SVTYPE=BND;POS=55130859;STRANDS=+-:13280;CIPOS=0,2;CIEND=0,0;CIPOS95=0,0;CIEND95=0,0;MATEID=140185_1;EVENT=140185;SECONDARY;SU=13280;PE=43;SR=13237;ALG=PROD;AF=0.7568;NSAMP=7474;MSQ=210.32;AN=16766;AC=12688;NS=8404;AC_Hom=10460;AC_Het=2264;AC_Hemi=0;MAF=0.24298;HWE=0;NFAM=6555
17	55138084	140186	N	<DEL>	98.88	PASS	SVTYPE=DEL;POS=55138084;SVLEN=-1843;END=55139927;STRANDS=+-:6;IMPRECISE;CIPOS=-10,355;CIEND=-233,10;CIPOS95=-2,109;CIEND95=-115,2;SU=6;PE=6;SR=0;ALG=PROD;AF=5.94e-05;NSAMP=1;MSQ=98.88;AN=16834;AC=1;NS=8438;AC_Hom=0;AC_Het=1;AC_Hemi=0;MAF=5.92557e-05;HWE=1;NFAM=1
17	55139634	22406_2	N	N]15:26275318]	80.93	LOW	SVTYPE=BND;POS=55139634;STRANDS=++:5;IMPRECISE;CIPOS=-10,296;CIEND=-10,497;CIPOS95=-2,60;CIEND95=0,154;MATEID=22406_1;EVENT=22406;SECONDARY;SU=5;PE=5;SR=0;ALG=PROD;AF=0.0002376;NSAMP=4;MSQ=17.56;AN=16834;AC=4;NS=8438;AC_Hom=0;AC_Het=4;AC_Hemi=0;MAF=0.000237023;HWE=1;NFAM=4
17	55139686	23410_2	N	[16:54710260[N	18902.7	LOW	SVTYPE=BND;POS=55139686;STRANDS=--:22;CIPOS=-9,8;CIEND=-9,8;CIPOS95=0,0;CIEND95=0,0;MATEID=23410_1;EVENT=23410;SECONDARY;SU=22;PE=0;SR=22;ALG=PROD;AF=0.04039;NSAMP=680;MSQ=26.99;AN=16834;AC=680;NS=8438;AC_Hom=0;AC_Het=680;AC_Hemi=0;MAF=0.0402939;HWE=1.37784e-06;NFAM=658
17	55140220	140187	N	<DEL>	1249.97	PASS	SVTYPE=DEL;POS=55140220;SVLEN=-938;END=55141158;STRANDS=+-:50;CIPOS=-25,25;CIEND=-26,23;CIPOS95=0,0;CIEND95=0,0;SU=50;PE=28;SR=22;ALG=PROD;AF=0.0001782;NSAMP=3;MSQ=416.66;AN=16834;AC=3;NS=8438;AC_Hom=0;AC_Het=3;AC_Hemi=0;MAF=0.000177767;HWE=1;NFAM=3
17	55143409	140188	N	<DEL>	770.23	PASS	SVTYPE=DEL;POS=55143409;SVLEN=-487;END=55143896;STRANDS=+-:27;IMPRECISE;CIPOS=-30,242;CIEND=-146,30;CIPOS95=-30,35;CIEND95=-22,22;SU=27;PE=27;SR=0;ALG=PROD;AF=0.0001188;NSAMP=2;MSQ=385.12;AN=16834;AC=2;NS=8438;AC_Hom=0;AC_Het=2;AC_Hemi=0;MAF=0.000118511;HWE=1;NFAM=2
17	55148442	140189	N	<DEL>	602.02	PASS	SVTYPE=DEL;POS=55148442;SVLEN=-420;END=55148862;STRANDS=+-:26;IMPRECISE;CIPOS=-20,25;CIEND=-20,20;CIPOS95=-2,2;CIEND95=0,0;SU=26;PE=23;SR=3;ALG=PROD;AF=0.0001188;NSAMP=2;MSQ=301.01;AN=16834;AC=2;NS=8438;AC_Hom=0;AC_Het=2;AC_Hemi=0;MAF=0.000118511;HWE=1;NFAM=2
17	55161402	18034_2	N	[12:785354[N	54419.8	LOW	SVTYPE=BND;POS=55161402;STRANDS=--:4;IMPRECISE;CIPOS=-379,10;CIEND=-351,10;CIPOS95=-147,1;CIEND95=-125,2;MATEID=18034_1;EVENT=18034;SECONDARY;SU=4;PE=4;SR=0;ALG=PROD;AF=0.1213;NSAMP=2042;MSQ=25.94;AN=16834;AC=2042;NS=8438;AC_Hom=0;AC_Het=2049;AC_Hemi=0;MAF=0.121415;HWE=0;NFAM=1827
17	55208849	140190_1	N	N[17:55209986[	7551.45	LOW	SVTYPE=BND;POS=55208849;STRANDS=+-:43;IMPRECISE;CIPOS=-52,929;CIEND=-493,86;CIPOS95=-52,525;CIEND95=-226,86;MATEID=140190_2;EVENT=140190;SU=43;PE=43;SR=0;ALG=SUM;AF=0.02098;NSAMP=353;MSQ=19.72;AN=16828;AC=353;NS=8435;AC_Hom=0;AC_Het=354;AC_Hemi=0;MAF=0.020984;HWE=0.0549715;NFAM=350
17	55209986	140190_2	N	]17:55208849]N	7551.45	LOW	SVTYPE=BND;POS=55208849;STRANDS=+-:43;IMPRECISE;CIPOS=-493,86;CIEND=-52,929;CIPOS95=-226,86;CIEND95=-52,525;MATEID=140190_1;EVENT=140190;SECONDARY;SU=43;PE=43;SR=0;ALG=SUM;AF=0.02098;NSAMP=353;MSQ=19.72;AN=16828;AC=353;NS=8435;AC_Hom=0;AC_Het=354;AC_Hemi=0;MAF=0.020984;HWE=0.0549715;NFAM=350
17	55214922	140191	N	<DEL>	389.62	PASS	SVTYPE=DEL;POS=55214922;SVLEN=-2477;END=55217399;STRANDS=+-:18;IMPRECISE;CIPOS=-10,161;CIEND=-198,6;CIPOS95=-3,27;CIEND95=-40,1;SU=18;PE=18;SR=0;ALG=PROD;AF=5.94e-05;NSAMP=1;MSQ=389.62;AN=16834;AC=1;NS=8438;AC_Hom=0;AC_Het=1;AC_Hemi=0;MAF=5.92557e-05;HWE=1;NFAM=1
17	55218185	140192	N	<DEL:ME:SINE|Alu|AluSz>	174.98	PASS	SVTYPE=MEI;POS=55218185;SVLEN=-317;END=55218502;STRANDS=+-:16;CIPOS=-9,8;CIEND=-9,8;CIPOS95=0,0;CIEND95=0,0;SU=16;PE=0;SR=16;ALG=PROD;AF=0.0004752;NSAMP=8;MSQ=19.17;AN=16834;AC=8;NS=8438;AC_Hom=0;AC_Het=8;AC_Hemi=0;MAF=0.000474046;HWE=1;NFAM=8
17	55224782	140193	N	<DEL>	386.49	PASS	SVTYPE=DEL;POS=55224782;SVLEN=-479;END=55225261;STRANDS=+-:17;IMPRECISE;CIPOS=-10,310;CIEND=-218,5;CIPOS95=-2,52;CIEND95=-56,0;SU=17;PE=17;SR=0;ALG=PROD;AF=5.94e-05;NSAMP=1;MSQ=386.49;AN=16834;AC=1;NS=8438;AC_Hom=0;AC_Het=1;AC_Hemi=0;MAF=5.92557e-05;HWE=1;NFAM=1
17	55228962	140194	N	<DEL>	419.68	PASS	SVTYPE=DEL;POS=55228962;SVLEN=-1544;END=55230506;STRANDS=+-:17;CIPOS=-6,4;CIEND=-10,10;CIPOS95=0,0;CIEND95=0,0;SU=17;PE=11;SR=6;ALG=PROD;AF=5.94e-05;NSAMP=1;MSQ=419.68;AN=16834;AC=1;NS=8438;AC_Hom=0;AC_Het=1;AC_Hemi=0;MAF=5.92557e-05;HWE=1;NFAM=1
17	55234105	24503_1	N	[18:49799021[N	85344.1	LOW	SVTYPE=BND;POS=55234105;STRANDS=--:1898;CIPOS=0,0;CIEND=0,0;CIPOS95=0,0;CIEND95=0,0;MATEID=24503_2;EVENT=24503;SU=1898;PE=0;SR=1898;ALG=PROD;AF=0.1363;NSAMP=2294;MSQ=36.71;AN=16834;AC=2294;NS=8438;AC_Hom=0;AC_Het=2297;AC_Hemi=0;MAF=0.13611;HWE=0;NFAM=2136
17	55251652	140195	N	<DEL>	926.16	PASS	SVTYPE=DEL;POS=55251652;SVLEN=-750;END=55252402;STRANDS=+-:40;CIPOS=-24,23;CIEND=-30,30;CIPOS95=0,0;CIEND95=0,0;SU=40;PE=21;SR=19;ALG=PROD;AF=0.0001188;NSAMP=2;MSQ=463.07;AN=16834;AC=2;NS=8438;AC_Hom=0;AC_Het=2;AC_Hemi=0;MAF=0.000118511;HWE=1;NFAM=2
17	55255512	25008_1	N	[22:22249732[N	44.58	LOW	SVTYPE=BND;POS=55255512;STRANDS=--:7;IMPRECISE;CIPOS=-160,10;CIEND=-335,10;CIPOS95=-74,2;CIEND95=-135,0;MATEID=25008_2;EVENT=25008;SU=7;PE=7;SR=0;ALG=PROD;AF=5.94e-05;NSAMP=1;MSQ=44.58;AN=16834;AC=1;NS=8438;AC_Hom=0;AC_Het=1;AC_Hemi=0;MAF=5.92557e-05;HWE=1;NFAM=1
17	55259906	140196	N	<DEL>	329.67	PASS	SVTYPE=DEL;POS=55259906;SVLEN=-1457;END=55261363;STRANDS=+-:16;IMPRECISE;CIPOS=-10,197;CIEND=-142,10;CIPOS95=-3,43;CIEND95=-68,2;SU=16;PE=16;SR=0;ALG=PROD;AF=5.94e-05;NSAMP=1;MSQ=326.69;AN=16834;AC=1;NS=8438;AC_Hom=0;AC_Het=1;AC_Hemi=0;MAF=5.92557e-05;HWE=1;NFAM=1
17	55269325	140197_1	N	N[17:55269489[	153.74	LOW	SVTYPE=BND;POS=55269325;STRANDS=+-:9;CIPOS=-4,3;CIEND=-4,3;CIPOS95=0,0;CIEND95=0,0;MATEID=140197_2;EVENT=140197;SU=9;PE=0;SR=9;ALG=PROD;AF=5.94e-05;NSAMP=1;MSQ=152.73;AN=16834;AC=1;NS=8438;AC_Hom=0;AC_Het=1;AC_Hemi=0;MAF=5.92557e-05;HWE=1;NFAM=1
17	55269489	140197_2	N	]17:55269325]N	153.74	LOW	SVTYPE=BND;POS=55269325;STRANDS=+-:9;CIPOS=-4,3;CIEND=-4,3;CIPOS95=0,0;CIEND95=0,0;MATEID=140197_1;EVENT=140197;SECONDARY;SU=9;PE=0;SR=9;ALG=PROD;AF=5.94e-05;NSAMP=1;MSQ=152.73;AN=16834;AC=1;NS=8438;AC_Hom=0;AC_Het=1;AC_Hemi=0;MAF=5.92557e-05;HWE=1;NFAM=1
17	55282849	25149_1	N	]X:17068332]N	1867.3	LOW	SVTYPE=BND;POS=55282849;STRANDS=-+:4;IMPRECISE;CIPOS=-192,10;CIEND=-8,472;CIPOS95=-81,2;CIEND95=0,167;MATEID=25149_2;EVENT=25149;SU=4;PE=4;SR=0;ALG=PROD;AF=0.00701;NSAMP=117;MSQ=14.62;AN=16834;AC=118;NS=8438;AC_Hom=2;AC_Het=116;AC_Hemi=0;MAF=0.00699218;HWE=0.337619;NFAM=110
17	55282857	13066_2	N	N[10:106294462[	20254.8	LOW	SVTYPE=BND;POS=55282857;STRANDS=-+:75;CIPOS=-30,30;CIEND=-25,27;CIPOS95=0,0;CIEND95=0,0;MATEID=13066_1;EVENT=13066;SECONDARY;SU=75;PE=70;SR=5;ALG=PROD;AF=0.04675;NSAMP=781;MSQ=25;AN=16834;AC=787;NS=8438;AC_Hom=12;AC_Het=777;AC_Hemi=0;MAF=0.0467528;HWE=0.000882233;NFAM=747
17	55282857	21308_2	N	N]14:76824748]	7859.02	LOW	SVTYPE=BND;POS=55282857;STRANDS=++:74;CIPOS=-8,9;CIEND=-5,1;CIPOS95=0,0;CIEND95=0,0;MATEID=21308_1;EVENT=21308;SECONDARY;SU=74;PE=53;SR=21;ALG=PROD;AF=0.02198;NSAMP=368;MSQ=20.12;AN=16834;AC=370;NS=8438;AC_Hom=4;AC_Het=367;AC_Hemi=0;MAF=0.0219839;HWE=0.444043;NFAM=347
17	55282857	3497_2	N	N[1:44624727[	5315.51	LOW	SVTYPE=BND;POS=55282857;STRANDS=-+:4;CIPOS=-29,28;CIEND=-29,28;CIPOS95=0,0;CIEND95=0,0;MATEID=3497_1;EVENT=3497;SECONDARY;SU=4;PE=0;SR=4;ALG=PROD;AF=0.0161;NSAMP=271;MSQ=18.56;AN=16834;AC=271;NS=8438;AC_Hom=0;AC_Het=271;AC_Hemi=0;MAF=0.0160583;HWE=0.282172;NFAM=265
17	55282857	3498_2	N	N[1:162906302[	3227.51	LOW	SVTYPE=BND;POS=55282857;STRANDS=-+:7;CIPOS=-29,27;CIEND=-30,30;CIPOS95=0,0;CIEND95=0,0;MATEID=3498_1;EVENT=3498;SECONDARY;SU=7;PE=3;SR=4;ALG=PROD;AF=0.01051;NSAMP=177;MSQ=16.74;AN=16834;AC=177;NS=8438;AC_Hom=0;AC_Het=177;AC_Hemi=0;MAF=0.0104883;HWE=1;NFAM=174
17	55285391	301723_1	N	N]17:55288845]	203.64	LOW	SVTYPE=BND;POS=55285391;STRANDS=++:14;CIPOS=-6,7;CIEND=-6,7;CIPOS95=0,0;CIEND95=0,0;MATEID=301723_2;EVENT=301723;SU=14;PE=10;SR=4;ALG=PROD;AF=5.94e-05;NSAMP=1;MSQ=203.64;AN=16834;AC=1;NS=8438;AC_Hom=0;AC_Het=1;AC_Hemi=0;MAF=5.92557e-05;HWE=1;NFAM=1
17	55288500	301724_1	N	[17:55292104[N	353.62	PASS	SVTYPE=BND;POS=55288500;STRANDS=--:18;CIPOS=-4,2;CIEND=-3,1;CIPOS95=0,0;CIEND95=0,0;MATEID=301724_2;EVENT=301724;SU=18;PE=8;SR=10;ALG=PROD;AF=5.94e-05;NSAMP=1;MSQ=353.62;AN=16834;AC=1;NS=8438;AC_Hom=0;AC_Het=1;AC_Hemi=0;MAF=5.92557e-05;HWE=1;NFAM=1
17	55288845	301723_2	N	N]17:55285391]	203.64	LOW	SVTYPE=BND;POS=55288845;STRANDS=++:14;CIPOS=-6,7;CIEND=-6,7;CIPOS95=0,0;CIEND95=0,0;MATEID=301723_1;EVENT=301723;SECONDARY;SU=14;PE=10;SR=4;ALG=PROD;AF=5.94e-05;NSAMP=1;MSQ=203.64;AN=16834;AC=1;NS=8438;AC_Hom=0;AC_Het=1;AC_Hemi=0;MAF=5.92557e-05;HWE=1;NFAM=1
17	55292104	301724_2	N	[17:55288500[N	353.62	PASS	SVTYPE=BND;POS=55292104;STRANDS=--:18;CIPOS=-3,1;CIEND=-4,2;CIPOS95=0,0;CIEND95=0,0;MATEID=301724_1;EVENT=301724;SECONDARY;SU=18;PE=8;SR=10;ALG=PROD;AF=5.94e-05;NSAMP=1;MSQ=353.62;AN=16834;AC=1;NS=8438;AC_Hom=0;AC_Het=1;AC_Hemi=0;MAF=5.92557e-05;HWE=1;NFAM=1
17	55299938	266343_1	N	]17:78055212]N	67930.2	LOW	SVTYPE=BND;POS=55299938;STRANDS=-+:5;CIPOS=-10,10;CIEND=-10,10;CIPOS95=0,0;CIEND95=0,0;MATEID=266343_2;EVENT=266343;SU=5;PE=0;SR=5;ALG=PROD;AF=0.2139;NSAMP=3592;MSQ=18.21;AN=16834;AC=3601;NS=8438;AC_Hom=18;AC_Het=3592;AC_Hemi=0;MAF=0.213913;HWE=0;NFAM=3197
17	55299948	15706_2	N	[11:34035136[N	56.41	LOW	SVTYPE=BND;POS=55299948;STRANDS=--:11;CIPOS=-26,25;CIEND=-26,25;CIPOS95=0,0;CIEND95=0,0;MATEID=15706_1;EVENT=15706;SECONDARY;SU=11;PE=0;SR=11;ALG=PROD;AF=0.0001782;NSAMP=3;MSQ=15.99;AN=16834;AC=3;NS=8438;AC_Hom=0;AC_Het=3;AC_Hemi=0;MAF=0.000177767;HWE=1;NFAM=3
17	55333814	140198_1	N	N[17:55333991[	190.14	LOW	SVTYPE=BND;POS=55333814;STRANDS=+-:5;IMPRECISE;CIPOS=-10,8;CIEND=-10,10;CIPOS95=-2,0;CIEND95=0,0;MATEID=140198_2;EVENT=140198;SU=5;PE=0;SR=5;ALG=PROD;AF=0.0006538;NSAMP=11;MSQ=13.11;AN=16824;AC=11;NS=8433;AC_Hom=0;AC_Het=11;AC_Hemi=0;MAF=0.0006522;HWE=1;NFAM=11
17	55333991	140198_2	N	]17:55333814]N	190.14	LOW	SVTYPE=BND;POS=55333814;STRANDS=+-:5;IMPRECISE;CIPOS=-10,10;CIEND=-10,8;CIPOS95=0,0;CIEND95=-2,0;MATEID=140198_1;EVENT=140198;SECONDARY;SU=5;PE=0;SR=5;ALG=PROD;AF=0.0006538;NSAMP=11;MSQ=13.11;AN=16824;AC=11;NS=8433;AC_Hom=0;AC_Het=11;AC_Hemi=0;MAF=0.0006522;HWE=1;NFAM=11
17	55334268	140199_1	N	N[17:55334583[	65967.1	LOW	SVTYPE=BND;POS=55334268;STRANDS=+-:4;CIPOS=-9,8;CIEND=-9,8;CIPOS95=0,0;CIEND95=0,0;MATEID=140199_2;EVENT=140199;SU=4;PE=0;SR=4;ALG=PROD;AF=0.1467;NSAMP=2446;MSQ=26.21;AN=16834;AC=2470;NS=8438;AC_Hom=48;AC_Het=2429;AC_Hemi=0;MAF=0.146776;HWE=0;NFAM=2243
17	55334583	140199_2	N	]17:55334268]N	65967.1	LOW	SVTYPE=BND;POS=55334268;STRANDS=+-:4;CIPOS=-9,8;CIEND=-9,8;CIPOS95=0,0;CIEND95=0,0;MATEID=140199_1;EVENT=140199;SECONDARY;SU=4;PE=0;SR=4;ALG=PROD;AF=0.1467;NSAMP=2446;MSQ=26.21;AN=16834;AC=2470;NS=8438;AC_Hom=48;AC_Het=2429;AC_Hemi=0;MAF=0.146776;HWE=0;NFAM=2243
17	55384789	140200	N	<DEL:ME:SINE|Alu|AluSx1>	272.72	PASS	SVTYPE=MEI;POS=55384789;SVLEN=-305;END=55385094;STRANDS=+-:58;CIPOS=-9,8;CIEND=-8,6;CIPOS95=0,0;CIEND95=0,0;SU=58;PE=0;SR=58;ALG=PROD;AF=0.0009505;NSAMP=16;MSQ=15.68;AN=16834;AC=16;NS=8438;AC_Hom=0;AC_Het=16;AC_Hemi=0;MAF=0.000948092;HWE=1;NFAM=16
17	55385487	140201	N	<DEL>	407.66	PASS	SVTYPE=DEL;POS=55385487;SVLEN=-4226;END=55389713;STRANDS=+-:18;CIPOS=-8,10;CIEND=-4,2;CIPOS95=0,0;CIEND95=0,0;SU=18;PE=9;SR=9;ALG=PROD;AF=5.94e-05;NSAMP=1;MSQ=407.66;AN=16834;AC=1;NS=8438;AC_Hom=0;AC_Het=1;AC_Hemi=0;MAF=5.92557e-05;HWE=1;NFAM=1
17	55399998	140202	N	<DEL>	563.59	PASS	SVTYPE=DEL;POS=55399998;SVLEN=-2979;END=55402977;STRANDS=+-:25;CIPOS=-2,1;CIEND=-10,9;CIPOS95=0,0;CIEND95=0,0;SU=25;PE=13;SR=12;ALG=PROD;AF=5.94e-05;NSAMP=1;MSQ=563.59;AN=16834;AC=1;NS=8438;AC_Hom=0;AC_Het=1;AC_Hemi=0;MAF=5.92557e-05;HWE=1;NFAM=1
17	55404072	266344	N	<DUP>	177.59	PASS	SVTYPE=DUP;POS=55404072;SVLEN=8270;END=55412342;STRANDS=-+:19;CIPOS=-3,1;CIEND=-3,2;CIPOS95=0,0;CIEND95=0,0;SU=19;PE=8;SR=11;ALG=PROD;AF=5.94e-05;NSAMP=1;MSQ=176.93;AN=16834;AC=1;NS=8438;AC_Hom=0;AC_Het=1;AC_Hemi=0;MAF=5.92557e-05;HWE=1;NFAM=1
17	55451890	140203_1	N	N[17:55455162[	2504.92	LOW	SVTYPE=BND;POS=55451890;STRANDS=+-:155;IMPRECISE;CIPOS=-45,437;CIEND=-393,56;CIPOS95=-45,98;CIEND95=-72,56;MATEID=140203_2;EVENT=140203;SU=155;PE=154;SR=1;ALG=SUM;AF=0.0008911;NSAMP=15;MSQ=166.93;AN=16834;AC=15;NS=8438;AC_Hom=0;AC_Het=15;AC_Hemi=0;MAF=0.000888836;HWE=1;NFAM=7
17	55455162	140203_2	N	]17:55451890]N	2504.92	LOW	SVTYPE=BND;POS=55451890;STRANDS=+-:155;IMPRECISE;CIPOS=-393,56;CIEND=-45,437;CIPOS95=-72,56;CIEND95=-45,98;MATEID=140203_1;EVENT=140203;SECONDARY;SU=155;PE=154;SR=1;ALG=SUM;AF=0.0008911;NSAMP=15;MSQ=166.93;AN=16834;AC=15;NS=8438;AC_Hom=0;AC_Het=15;AC_Hemi=0;MAF=0.000888836;HWE=1;NFAM=7
17	55468651	140204	N	<DEL>	557.51	PASS	SVTYPE=DEL;POS=55468651;SVLEN=-2275;END=55470926;STRANDS=+-:24;CIPOS=-8,10;CIEND=-10,10;CIPOS95=0,0;CIEND95=0,0;SU=24;PE=14;SR=10;ALG=PROD;AF=5.94e-05;NSAMP=1;MSQ=557.51;AN=16834;AC=1;NS=8438;AC_Hom=0;AC_Het=1;AC_Hemi=0;MAF=5.92557e-05;HWE=1;NFAM=1
17	55490701	140205	N	<DEL>	84941.6	PASS	SVTYPE=DEL;POS=55490701;SVLEN=-806;END=55491507;STRANDS=+-:3535;CIPOS=0,0;CIEND=0,0;CIPOS95=0,0;CIEND95=0,0;SU=3535;PE=2040;SR=1495;ALG=PROD;AF=0.01242;NSAMP=202;MSQ=420.5;AN=16834;AC=209;NS=8438;AC_Hom=14;AC_Het=195;AC_Hemi=0;MAF=0.0123845;HWE=0.000290022;NFAM=200
17	55527598	61137_2	N	N[6:169465821[	2724.57	LOW	SVTYPE=BND;POS=55527598;STRANDS=-+:22;IMPRECISE;CIPOS=-95,416;CIEND=-573,53;CIPOS95=-95,126;CIEND95=-161,53;MATEID=61137_1;EVENT=61137;SECONDARY;SU=22;PE=22;SR=0;ALG=SUM;AF=0.007663;NSAMP=129;MSQ=19.23;AN=16834;AC=129;NS=8438;AC_Hom=0;AC_Het=129;AC_Hemi=0;MAF=0.00764399;HWE=1;NFAM=129
17	55527617	74701_2	N	[9:6919224[N	47.37	LOW	SVTYPE=BND;POS=55527617;STRANDS=--:4;CIPOS=-9,8;CIEND=-9,8;CIPOS95=0,0;CIEND95=0,0;MATEID=74701_1;EVENT=74701;SECONDARY;SU=4;PE=0;SR=4;ALG=PROD;AF=0.0001782;NSAMP=3;MSQ=13.67;AN=16834;AC=3;NS=8438;AC_Hom=0;AC_Het=3;AC_Hemi=0;MAF=0.000177767;HWE=1;NFAM=3
17	55527643	61138_2	N	]6:169465943]N	823.01	LOW	SVTYPE=BND;POS=55527643;STRANDS=+-:20;CIPOS=-30,29;CIEND=-28,10;CIPOS95=0,0;CIEND95=0,0;MATEID=61138_1;EVENT=61138;SECONDARY;SU=20;PE=11;SR=9;ALG=PROD;AF=0.001544;NSAMP=26;MSQ=30.39;AN=16834;AC=26;NS=8438;AC_Hom=0;AC_Het=26;AC_Hemi=0;MAF=0.00154065;HWE=1;NFAM=26
17	55527643	61139_2	N	]6:160051428]N	228.74	LOW	SVTYPE=BND;POS=55527643;STRANDS=+-:9;CIPOS=-49,48;CIEND=-49,48;CIPOS95=0,0;CIEND95=0,0;MATEID=61139_1;EVENT=61139;SECONDARY;SU=9;PE=0;SR=9;ALG=PROD;AF=0.000594;NSAMP=10;MSQ=21.79;AN=16834;AC=10;NS=8438;AC_Hom=0;AC_Het=10;AC_Hemi=0;MAF=0.000592557;HWE=1;NFAM=10
17	55527655	40821_2	N	]3:83204021]N	97.57	LOW	SVTYPE=BND;POS=55527655;STRANDS=+-:6;IMPRECISE;CIPOS=-10,10;CIEND=-6,10;CIPOS95=-1,1;CIEND95=-1,1;MATEID=40821_1;EVENT=40821;SECONDARY;SU=6;PE=3;SR=3;ALG=PROD;AF=0.0001782;NSAMP=3;MSQ=31.84;AN=16834;AC=3;NS=8438;AC_Hom=0;AC_Het=3;AC_Hemi=0;MAF=0.000177767;HWE=1;NFAM=3
17	55541716	140206_1	N	N[17:55542783[	8080.42	PASS	SVTYPE=BND;POS=55541716;STRANDS=+-:357;CIPOS=-8,8;CIEND=-10,10;CIPOS95=0,0;CIEND95=0,0;MATEID=140206_2;EVENT=140206;SU=357;PE=236;SR=121;ALG=PROD;AF=0.001129;NSAMP=19;MSQ=409.21;AN=16834;AC=19;NS=8438;AC_Hom=0;AC_Het=20;AC_Hemi=0;MAF=0.00118511;HWE=1;NFAM=19
17	55541816	22480_2	N	N[15:91198792[	80125.8	LOW	SVTYPE=BND;POS=55541816;STRANDS=-+:3444;IMPRECISE;CIPOS=-6,25;CIEND=-40,1;CIPOS95=-4,4;CIEND95=0,0;MATEID=22480_1;EVENT=22480;SECONDARY;SU=3444;PE=3441;SR=3;ALG=PROD;AF=0.1217;NSAMP=2049;MSQ=38.47;AN=16834;AC=2049;NS=8438;AC_Hom=0;AC_Het=2055;AC_Hemi=0;MAF=0.121771;HWE=0;NFAM=1851
17	55542783	140206_2	N	]17:55541716]N	8080.42	PASS	SVTYPE=BND;POS=55541716;STRANDS=+-:357;CIPOS=-10,10;CIEND=-8,8;CIPOS95=0,0;CIEND95=0,0;MATEID=140206_1;EVENT=140206;SECONDARY;SU=357;PE=236;SR=121;ALG=PROD;AF=0.001129;NSAMP=19;MSQ=409.21;AN=16834;AC=19;NS=8438;AC_Hom=0;AC_Het=20;AC_Hemi=0;MAF=0.00118511;HWE=1;NFAM=19
17	55562593	140207	N	<DEL>	236.7	PASS	SVTYPE=DEL;POS=55562593;SVLEN=-1203;END=55563796;STRANDS=+-:12;CIPOS=-5,5;CIEND=-6,3;CIPOS95=0,0;CIEND95=0,0;SU=12;PE=6;SR=6;ALG=PROD;AF=5.94e-05;NSAMP=1;MSQ=236.7;AN=16834;AC=1;NS=8438;AC_Hom=0;AC_Het=1;AC_Hemi=0;MAF=5.92557e-05;HWE=1;NFAM=1
17	55567286	140208	N	<DEL>	821.4	PASS	SVTYPE=DEL;POS=55567286;SVLEN=-2016;END=55569302;STRANDS=+-:31;CIPOS=-9,10;CIEND=-2,0;CIPOS95=0,0;CIEND95=0,0;SU=31;PE=16;SR=15;ALG=PROD;AF=5.94e-05;NSAMP=1;MSQ=821.4;AN=16834;AC=1;NS=8438;AC_Hom=0;AC_Het=1;AC_Hemi=0;MAF=5.92557e-05;HWE=1;NFAM=1
17	55581405	140209_1	N	N[17:55581525[	339.82	LOW	SVTYPE=BND;POS=55581405;STRANDS=+-:11;CIPOS=-3,2;CIEND=-3,2;CIPOS95=0,0;CIEND95=0,0;MATEID=140209_2;EVENT=140209;SU=11;PE=0;SR=11;ALG=PROD;AF=0.0001188;NSAMP=2;MSQ=169.43;AN=16834;AC=2;NS=8438;AC_Hom=0;AC_Het=2;AC_Hemi=0;MAF=0.000118511;HWE=1;NFAM=2
17	55581525	140209_2	N	]17:55581405]N	339.82	LOW	SVTYPE=BND;POS=55581405;STRANDS=+-:11;CIPOS=-3,2;CIEND=-3,2;CIPOS95=0,0;CIEND95=0,0;MATEID=140209_1;EVENT=140209;SECONDARY;SU=11;PE=0;SR=11;ALG=PROD;AF=0.0001188;NSAMP=2;MSQ=169.43;AN=16834;AC=2;NS=8438;AC_Hom=0;AC_Het=2;AC_Hemi=0;MAF=0.000118511;HWE=1;NFAM=2
17	55584588	24563_1	N	]19:7539670]N	7565.95	LOW	SVTYPE=BND;POS=55584588;STRANDS=-+:32;CIPOS=-9,8;CIEND=-9,8;CIPOS95=0,0;CIEND95=0,0;MATEID=24563_2;EVENT=24563;SU=32;PE=0;SR=32;ALG=PROD;AF=0.01414;NSAMP=238;MSQ=30.92;AN=16834;AC=238;NS=8438;AC_Hom=0;AC_Het=238;AC_Hemi=0;MAF=0.0141029;HWE=0.41753;NFAM=232
17	55587072	140210	N	<DEL>	24962.4	PASS	SVTYPE=DEL;POS=55587072;SVLEN=-906;END=55587978;STRANDS=+-:1317;IMPRECISE;CIPOS=-5,24;CIEND=-21,11;CIPOS95=-1,1;CIEND95=-1,1;SU=1317;PE=1317;SR=0;ALG=PROD;AF=0.007901;NSAMP=132;MSQ=189.1;AN=16834;AC=133;NS=8438;AC_Hom=2;AC_Het=131;AC_Hemi=0;MAF=0.00788101;HWE=0.408012;NFAM=131
17	55655357	140211_1	N	N[17:55655437[	485.63	LOW	SVTYPE=BND;POS=55655357;STRANDS=+-:17;CIPOS=-30,28;CIEND=-29,28;CIPOS95=0,0;CIEND95=0,0;MATEID=140211_2;EVENT=140211;SU=17;PE=0;SR=17;ALG=PROD;AF=0.0001188;NSAMP=2;MSQ=242.81;AN=16834;AC=2;NS=8438;AC_Hom=0;AC_Het=2;AC_Hemi=0;MAF=0.000118511;HWE=1;NFAM=2
17	55655437	140211_2	N	]17:55655357]N	485.63	LOW	SVTYPE=BND;POS=55655357;STRANDS=+-:17;CIPOS=-29,28;CIEND=-30,28;CIPOS95=0,0;CIEND95=0,0;MATEID=140211_1;EVENT=140211;SECONDARY;SU=17;PE=0;SR=17;ALG=PROD;AF=0.0001188;NSAMP=2;MSQ=242.81;AN=16834;AC=2;NS=8438;AC_Hom=0;AC_Het=2;AC_Hemi=0;MAF=0.000118511;HWE=1;NFAM=2
17	55687811	140212	N	<DEL>	5.57369e+06	PASS	SVTYPE=DEL;POS=55687811;SVLEN=-2103;END=55689914;STRANDS=+-:181302;CIPOS=0,0;CIEND=0,0;CIPOS95=0,0;CIEND95=0,0;SU=181302;PE=118865;SR=62437;ALG=PROD;AF=0.5878;NSAMP=6915;MSQ=803.92;AN=16834;AC=9895;NS=8438;AC_Hom=5974;AC_Het=3945;AC_Hemi=0;MAF=0.412242;HWE=0.00121698;NFAM=6037
17	55714538	266345	N	<DUP>	320.05	PASS	SVTYPE=DUP;POS=55714538;SVLEN=3512;END=55718050;STRANDS=-+:29;CIPOS=-10,10;CIEND=-8,10;CIPOS95=0,0;CIEND95=0,0;SU=29;PE=17;SR=12;ALG=PROD;AF=0.0001188;NSAMP=1;MSQ=319.73;AN=16834;AC=2;NS=8438;AC_Hom=2;AC_Het=0;AC_Hemi=0;MAF=0.000118511;HWE=5.92593e-05;NFAM=1
17	55736058	140213_1	N	N[17:55736181[	184.3	LOW	SVTYPE=BND;POS=55736058;STRANDS=+-:24;CIPOS=-26,34;CIEND=-30,30;CIPOS95=0,0;CIEND95=0,0;MATEID=140213_2;EVENT=140213;SU=24;PE=0;SR=24;ALG=PROD;AF=0.0003564;NSAMP=6;MSQ=30.72;AN=16834;AC=6;NS=8438;AC_Hom=0;AC_Het=6;AC_Hemi=0;MAF=0.000355534;HWE=1;NFAM=6
17	55736181	140213_2	N	]17:55736058]N	184.3	LOW	SVTYPE=BND;POS=55736058;STRANDS=+-:24;CIPOS=-30,30;CIEND=-26,34;CIPOS95=0,0;CIEND95=0,0;MATEID=140213_1;EVENT=140213;SECONDARY;SU=24;PE=0;SR=24;ALG=PROD;AF=0.0003564;NSAMP=6;MSQ=30.72;AN=16834;AC=6;NS=8438;AC_Hom=0;AC_Het=6;AC_Hemi=0;MAF=0.000355534;HWE=1;NFAM=6
17	55742934	140214_1	N	N[17:55744218[	645.18	PASS	SVTYPE=BND;POS=55742934;STRANDS=+-:30;CIPOS=-24,22;CIEND=-28,25;CIPOS95=0,0;CIEND95=0,0;MATEID=140214_2;EVENT=140214;SU=30;PE=14;SR=16;ALG=PROD;AF=0.0001188;NSAMP=2;MSQ=322.15;AN=16834;AC=2;NS=8438;AC_Hom=0;AC_Het=2;AC_Hemi=0;MAF=0.000118511;HWE=1;NFAM=2
17	55742937	266346_1	N	]17:55744508]N	330.97	LOW	SVTYPE=BND;POS=55742937;STRANDS=-+:32;CIPOS=-24,21;CIEND=-23,22;CIPOS95=0,0;CIEND95=0,0;MATEID=266346_2;EVENT=266346;SU=32;PE=20;SR=12;ALG=PROD;AF=0.0001782;NSAMP=2;MSQ=165.34;AN=16834;AC=3;NS=8438;AC_Hom=2;AC_Het=1;AC_Hemi=0;MAF=0.000177767;HWE=0.000177778;NFAM=2
17	55743322	140215_1	N	N[17:55743419[	419.56	PASS	SVTYPE=BND;POS=55743322;STRANDS=+-:17;CIPOS=-10,10;CIEND=-10,10;CIPOS95=0,0;CIEND95=0,0;MATEID=140215_2;EVENT=140215;SU=17;PE=0;SR=17;ALG=PROD;AF=5.94e-05;NSAMP=1;MSQ=419.56;AN=16834;AC=1;NS=8438;AC_Hom=0;AC_Het=1;AC_Hemi=0;MAF=5.92557e-05;HWE=1;NFAM=1
17	55743419	140215_2	N	]17:55743322]N	419.56	PASS	SVTYPE=BND;POS=55743322;STRANDS=+-:17;CIPOS=-10,10;CIEND=-10,10;CIPOS95=0,0;CIEND95=0,0;MATEID=140215_1;EVENT=140215;SECONDARY;SU=17;PE=0;SR=17;ALG=PROD;AF=5.94e-05;NSAMP=1;MSQ=419.56;AN=16834;AC=1;NS=8438;AC_Hom=0;AC_Het=1;AC_Hemi=0;MAF=5.92557e-05;HWE=1;NFAM=1
17	55744218	140214_2	N	]17:55742934]N	645.18	PASS	SVTYPE=BND;POS=55742934;STRANDS=+-:30;CIPOS=-28,25;CIEND=-24,22;CIPOS95=0,0;CIEND95=0,0;MATEID=140214_1;EVENT=140214;SECONDARY;SU=30;PE=14;SR=16;ALG=PROD;AF=0.0001188;NSAMP=2;MSQ=322.15;AN=16834;AC=2;NS=8438;AC_Hom=0;AC_Het=2;AC_Hemi=0;MAF=0.000118511;HWE=1;NFAM=2
17	55744508	266346_2	N	N[17:55742937[	330.97	LOW	SVTYPE=BND;POS=55742937;STRANDS=-+:32;CIPOS=-23,22;CIEND=-24,21;CIPOS95=0,0;CIEND95=0,0;MATEID=266346_1;EVENT=266346;SECONDARY;SU=32;PE=20;SR=12;ALG=PROD;AF=0.0001782;NSAMP=2;MSQ=165.34;AN=16834;AC=3;NS=8438;AC_Hom=2;AC_Het=1;AC_Hemi=0;MAF=0.000177767;HWE=0.000177778;NFAM=2
17	55774525	13067_2	N	N[10:121304973[	1566.31	LOW	SVTYPE=BND;POS=55774525;STRANDS=-+:155;CIPOS=-5,5;CIEND=-5,5;CIPOS95=0,0;CIEND95=0,0;MATEID=13067_1;EVENT=13067;SECONDARY;SU=155;PE=0;SR=155;ALG=PROD;AF=0.004218;NSAMP=71;MSQ=20.26;AN=16834;AC=71;NS=8438;AC_Hom=0;AC_Het=72;AC_Hemi=0;MAF=0.00426641;HWE=1;NFAM=71
17	55774525	21309_2	N	N[14:37710131[	1911.21	LOW	SVTYPE=BND;POS=55774525;STRANDS=-+:61;CIPOS=-6,6;CIEND=-6,6;CIPOS95=0,0;CIEND95=0,0;MATEID=21309_1;EVENT=21309;SECONDARY;SU=61;PE=0;SR=61;ALG=PROD;AF=0.005049;NSAMP=85;MSQ=21.06;AN=16834;AC=85;NS=8438;AC_Hom=0;AC_Het=85;AC_Hemi=0;MAF=0.00503674;HWE=1;NFAM=85
17	55776281	140216_1	N	N[17:55776545[	145059	LOW	SVTYPE=BND;POS=55776281;STRANDS=+-:59;IMPRECISE;CIPOS=-81,433;CIEND=-242,238;CIPOS95=-81,135;CIEND95=-143,143;MATEID=140216_2;EVENT=140216;SU=59;PE=58;SR=1;ALG=SUM;AF=0.1136;NSAMP=1910;MSQ=75.48;AN=16834;AC=1912;NS=8438;AC_Hom=4;AC_Het=1912;AC_Hemi=0;MAF=0.113534;HWE=0;NFAM=1842
17	55776545	140216_2	N	]17:55776281]N	145059	LOW	SVTYPE=BND;POS=55776281;STRANDS=+-:59;IMPRECISE;CIPOS=-242,238;CIEND=-81,433;CIPOS95=-143,143;CIEND95=-81,135;MATEID=140216_1;EVENT=140216;SECONDARY;SU=59;PE=58;SR=1;ALG=SUM;AF=0.1136;NSAMP=1910;MSQ=75.48;AN=16834;AC=1912;NS=8438;AC_Hom=4;AC_Het=1912;AC_Hemi=0;MAF=0.113534;HWE=0;NFAM=1842
17	55818183	30125_2	N	N]2:109815789]	749.11	LOW	SVTYPE=BND;POS=55818183;STRANDS=++:275;CIPOS=-2,2;CIEND=-2,2;CIPOS95=0,0;CIEND95=0,0;MATEID=30125_1;EVENT=30125;SECONDARY;SU=275;PE=0;SR=275;ALG=PROD;AF=0.00303;NSAMP=51;MSQ=11.63;AN=16834;AC=51;NS=8438;AC_Hom=0;AC_Het=51;AC_Hemi=0;MAF=0.00302204;HWE=1;NFAM=51
17	55823786	140217	N	<DEL>	236.77	PASS	SVTYPE=DEL;POS=55823786;SVLEN=-448;END=55824234;STRANDS=+-:11;CIPOS=-5,4;CIEND=-5,3;CIPOS95=0,0;CIEND95=0,0;SU=11;PE=4;SR=7;ALG=PROD;AF=5.94e-05;NSAMP=1;MSQ=236.77;AN=16834;AC=1;NS=8438;AC_Hom=0;AC_Het=1;AC_Hemi=0;MAF=5.92557e-05;HWE=1;NFAM=1
17	55872046	266347	N	<DUP>	145.28	PASS	SVTYPE=DUP;POS=55872046;SVLEN=13155;END=55885201;STRANDS=-+:15;IMPRECISE;CIPOS=-144,30;CIEND=-30,230;CIPOS95=-37,30;CIEND95=-30,32;SU=15;PE=15;SR=0;ALG=PROD;AF=0.0002376;NSAMP=3;MSQ=45.86;AN=16834;AC=4;NS=8438;AC_Hom=2;AC_Het=2;AC_Hemi=0;MAF=0.000237023;HWE=0.000355545;NFAM=3
17	55875064	30126_2	N	]2:57956666]N	158.88	LOW	SVTYPE=BND;POS=55875064;STRANDS=+-:6;IMPRECISE;CIPOS=-472,10;CIEND=-10,289;CIPOS95=-148,0;CIEND95=-2,76;MATEID=30126_1;EVENT=30126;SECONDARY;SU=6;PE=6;SR=0;ALG=PROD;AF=0.0004158;NSAMP=7;MSQ=19.55;AN=16834;AC=7;NS=8438;AC_Hom=0;AC_Het=7;AC_Hemi=0;MAF=0.00041479;HWE=1;NFAM=7
17	55875126	140218_1	N	N[17:55875190[	59983.1	LOW	SVTYPE=BND;POS=55875126;STRANDS=+-:8;IMPRECISE;CIPOS=-26,27;CIEND=-29,28;CIPOS95=-3,3;CIEND95=0,0;MATEID=140218_2;EVENT=140218;SU=8;PE=0;SR=8;ALG=PROD;AF=0.09573;NSAMP=1589;MSQ=36.83;AN=16786;AC=1607;NS=8414;AC_Hom=36;AC_Het=1575;AC_Hemi=0;MAF=0.0957333;HWE=7.54569e-18;NFAM=1454
17	55875171	13068_2	N	N]10:132598987]	364.76	LOW	SVTYPE=BND;POS=55875171;STRANDS=++:9;IMPRECISE;CIPOS=-30,496;CIEND=-30,392;CIPOS95=-30,153;CIEND95=-30,121;MATEID=13068_1;EVENT=13068;SECONDARY;SU=9;PE=9;SR=0;ALG=PROD;AF=0.001188;NSAMP=20;MSQ=16.25;AN=16834;AC=20;NS=8438;AC_Hom=0;AC_Het=20;AC_Hemi=0;MAF=0.00118511;HWE=1;NFAM=20
17	55875190	140218_2	N	]17:55875126]N	59983.1	LOW	SVTYPE=BND;POS=55875126;STRANDS=+-:8;IMPRECISE;CIPOS=-29,28;CIEND=-26,27;CIPOS95=0,0;CIEND95=-3,3;MATEID=140218_1;EVENT=140218;SECONDARY;SU=8;PE=0;SR=8;ALG=PROD;AF=0.09573;NSAMP=1589;MSQ=36.83;AN=16786;AC=1607;NS=8414;AC_Hom=36;AC_Het=1575;AC_Hemi=0;MAF=0.0957333;HWE=7.54569e-18;NFAM=1454
17	55875202	30127_2	N	N[2:57956686[	2164.6	LOW	SVTYPE=BND;POS=55875202;STRANDS=-+:133;IMPRECISE;CIPOS=-11,397;CIEND=-166,50;CIPOS95=-11,51;CIEND95=-6,6;MATEID=30127_1;EVENT=30127;SECONDARY;SU=133;PE=133;SR=0;ALG=PROD;AF=0.006059;NSAMP=102;MSQ=19.72;AN=16834;AC=102;NS=8438;AC_Hom=0;AC_Het=102;AC_Hemi=0;MAF=0.00604409;HWE=1;NFAM=101
17	55923560	3305_2	N	]1:159419787]N	3447.92	LOW	SVTYPE=BND;POS=55923560;STRANDS=+-:8;IMPRECISE;CIPOS=-498,30;CIEND=-30,389;CIPOS95=-140,30;CIEND95=-30,83;MATEID=3305_1;EVENT=3305;SECONDARY;SU=8;PE=8;SR=0;ALG=PROD;AF=0.009685;NSAMP=163;MSQ=19.25;AN=16830;AC=163;NS=8436;AC_Hom=0;AC_Het=164;AC_Hemi=0;MAF=0.00972025;HWE=1;NFAM=152
17	55923719	3499_2	N	N[1:159419767[	14334.6	LOW	SVTYPE=BND;POS=55923719;STRANDS=-+:13;IMPRECISE;CIPOS=-30,493;CIEND=-242,30;CIPOS95=-30,112;CIEND95=-56,30;MATEID=3499_1;EVENT=3499;SECONDARY;SU=13;PE=13;SR=0;ALG=PROD;AF=0.03594;NSAMP=605;MSQ=22.69;AN=16834;AC=605;NS=8438;AC_Hom=0;AC_Het=608;AC_Hemi=0;MAF=0.0360275;HWE=2.40174e-05;NFAM=540
17	55924329	3306_2	N	N]1:70867433]	325.53	LOW	SVTYPE=BND;POS=55924329;STRANDS=++:8;IMPRECISE;CIPOS=-24,30;CIEND=-30,29;CIPOS95=-3,3;CIEND95=-3,3;MATEID=3306_1;EVENT=3306;SECONDARY;SU=8;PE=7;SR=1;ALG=PROD;AF=0.0002376;NSAMP=4;MSQ=81.38;AN=16834;AC=4;NS=8438;AC_Hom=0;AC_Het=4;AC_Hemi=0;MAF=0.000237023;HWE=1;NFAM=4
17	55926216	55318_2	N	[5:118327075[N	90.76	LOW	SVTYPE=BND;POS=55926216;STRANDS=--:4;IMPRECISE;CIPOS=-10,10;CIEND=-10,8;CIPOS95=-1,1;CIEND95=-1,0;MATEID=55318_1;EVENT=55318;SECONDARY;SU=4;PE=2;SR=2;ALG=PROD;AF=0.0002376;NSAMP=4;MSQ=21.86;AN=16834;AC=4;NS=8438;AC_Hom=0;AC_Het=4;AC_Hemi=0;MAF=0.000237023;HWE=1;NFAM=4
17	55937463	140219_1	N	N[17:55937593[	1006.3	LOW	SVTYPE=BND;POS=55937463;STRANDS=+-:17;CIPOS=-10,10;CIEND=-10,10;CIPOS95=0,0;CIEND95=0,0;MATEID=140219_2;EVENT=140219;SU=17;PE=0;SR=17;ALG=PROD;AF=0.001188;NSAMP=20;MSQ=49.07;AN=16834;AC=20;NS=8438;AC_Hom=0;AC_Het=21;AC_Hemi=0;MAF=0.00124437;HWE=1;NFAM=20
17	55937593	140219_2	N	]17:55937463]N	1006.3	LOW	SVTYPE=BND;POS=55937463;STRANDS=+-:17;CIPOS=-10,10;CIEND=-10,10;CIPOS95=0,0;CIEND95=0,0;MATEID=140219_1;EVENT=140219;SECONDARY;SU=17;PE=0;SR=17;ALG=PROD;AF=0.001188;NSAMP=20;MSQ=49.07;AN=16834;AC=20;NS=8438;AC_Hom=0;AC_Het=21;AC_Hemi=0;MAF=0.00124437;HWE=1;NFAM=20
17	55970710	136784_2	N	]17:2704942]N	18069.5	LOW	SVTYPE=BND;POS=2704942;STRANDS=+-:65;CIPOS=-9,8;CIEND=-8,6;CIPOS95=0,0;CIEND95=0,0;MATEID=136784_1;EVENT=136784;SECONDARY;SU=65;PE=0;SR=65;ALG=PROD;AF=0.0294;NSAMP=495;MSQ=35.93;AN=16834;AC=495;NS=8438;AC_Hom=0;AC_Het=495;AC_Hemi=0;MAF=0.0293316;HWE=0.000907134;NFAM=458
17	55979584	21310_2	N	N[14:52499524[	9391.96	LOW	SVTYPE=BND;POS=55979584;STRANDS=-+:4;CIPOS=-9,8;CIEND=-9,8;CIPOS95=0,0;CIEND95=0,0;MATEID=21310_1;EVENT=21310;SECONDARY;SU=4;PE=0;SR=4;ALG=PROD;AF=0.02103;NSAMP=354;MSQ=25.82;AN=16834;AC=354;NS=8438;AC_Hom=0;AC_Het=355;AC_Hemi=0;MAF=0.0210358;HWE=0.0553949;NFAM=314
17	55992594	48471_2	N	]4:148264457]N	34322.6	LOW	SVTYPE=BND;POS=55992594;STRANDS=+-:8;IMPRECISE;CIPOS=-218,30;CIEND=-30,543;CIPOS95=-64,30;CIEND95=-30,143;MATEID=48471_1;EVENT=48471;SECONDARY;SU=8;PE=8;SR=0;ALG=PROD;AF=0.05162;NSAMP=869;MSQ=38.95;AN=16834;AC=869;NS=8438;AC_Hom=0;AC_Het=871;AC_Hemi=0;MAF=0.0516118;HWE=8.84766e-11;NFAM=835
17	56000922	140220	N	<DEL>	1009.56	PASS	SVTYPE=DEL;POS=56000922;SVLEN=-734;END=56001656;STRANDS=+-:38;IMPRECISE;CIPOS=-23,30;CIEND=-30,27;CIPOS95=0,0;CIEND95=-1,1;SU=38;PE=34;SR=4;ALG=PROD;AF=0.0002376;NSAMP=4;MSQ=252.39;AN=16834;AC=4;NS=8438;AC_Hom=0;AC_Het=4;AC_Hemi=0;MAF=0.000237023;HWE=1;NFAM=4
17	56002853	71321_2	N	[8:117335355[N	449.49	PASS	SVTYPE=BND;POS=56002853;STRANDS=--:25;CIPOS=-4,2;CIEND=-10,10;CIPOS95=0,0;CIEND95=0,0;MATEID=71321_1;EVENT=71321;SECONDARY;SU=25;PE=16;SR=9;ALG=PROD;AF=5.94e-05;NSAMP=1;MSQ=449.49;AN=16834;AC=1;NS=8438;AC_Hom=0;AC_Het=1;AC_Hemi=0;MAF=5.92557e-05;HWE=1;NFAM=1
17	56008406	140221	N	<DEL>	533.53	PASS	SVTYPE=DEL;POS=56008406;SVLEN=-1280;END=56009686;STRANDS=+-:22;CIPOS=-3,5;CIEND=-5,2;CIPOS95=0,0;CIEND95=0,0;SU=22;PE=15;SR=7;ALG=PROD;AF=5.94e-05;NSAMP=1;MSQ=533.53;AN=16834;AC=1;NS=8438;AC_Hom=0;AC_Het=1;AC_Hemi=0;MAF=5.92557e-05;HWE=1;NFAM=1
17	56009389	140222_1	N	N[17:56009678[	200.29	LOW	SVTYPE=BND;POS=56009389;STRANDS=+-:4;CIPOS=-9,8;CIEND=-9,8;CIPOS95=0,0;CIEND95=0,0;MATEID=140222_2;EVENT=140222;SU=4;PE=0;SR=4;ALG=PROD;AF=0.000594;NSAMP=10;MSQ=18.27;AN=16834;AC=10;NS=8438;AC_Hom=0;AC_Het=10;AC_Hemi=0;MAF=0.000592557;HWE=1;NFAM=10
17	56009678	140222_2	N	]17:56009389]N	200.29	LOW	SVTYPE=BND;POS=56009389;STRANDS=+-:4;CIPOS=-9,8;CIEND=-9,8;CIPOS95=0,0;CIEND95=0,0;MATEID=140222_1;EVENT=140222;SECONDARY;SU=4;PE=0;SR=4;ALG=PROD;AF=0.000594;NSAMP=10;MSQ=18.27;AN=16834;AC=10;NS=8438;AC_Hom=0;AC_Het=10;AC_Hemi=0;MAF=0.000592557;HWE=1;NFAM=10
17	56014995	301725	N	<INV>	28641.5	LOW	SVTYPE=INV;POS=56014995;SVLEN=1348;END=56016343;STRANDS=++:3,--:2;IMPRECISE;CIPOS=-91,219;CIEND=-6,134;CIPOS95=-81,77;CIEND95=-1,98;SU=5;PE=5;SR=0;ALG=PROD;AF=0.07241;NSAMP=1219;MSQ=22.54;AN=16834;AC=1219;NS=8438;AC_Hom=0;AC_Het=1222;AC_Hemi=0;MAF=0.0724105;HWE=3.62432e-21;NFAM=1114
17	56016164	140224	N	<DEL>	284.42	PASS	SVTYPE=DEL;POS=56016164;SVLEN=-3847;END=56020011;STRANDS=+-:15;IMPRECISE;CIPOS=-10,290;CIEND=-310,10;CIPOS95=-2,57;CIEND95=-99,1;SU=15;PE=15;SR=0;ALG=PROD;AF=5.94e-05;NSAMP=1;MSQ=284.42;AN=16834;AC=1;NS=8438;AC_Hom=0;AC_Het=1;AC_Hemi=0;MAF=5.92557e-05;HWE=1;NFAM=1
17	56016241	140223	N	<DEL>	230.38	PASS	SVTYPE=DEL;POS=56016241;SVLEN=-607;END=56016848;STRANDS=+-:12;IMPRECISE;CIPOS=-10,233;CIEND=-143,10;CIPOS95=-2,62;CIEND95=-65,2;SU=12;PE=12;SR=0;ALG=PROD;AF=0.0001188;NSAMP=2;MSQ=115.19;AN=16834;AC=2;NS=8438;AC_Hom=0;AC_Het=2;AC_Hemi=0;MAF=0.000118511;HWE=1;NFAM=2
17	56035734	3307_2	N	N]1:53241920]	339.71	LOW	SVTYPE=BND;POS=56035734;STRANDS=++:4;CIPOS=-9,8;CIEND=-9,8;CIPOS95=0,0;CIEND95=0,0;MATEID=3307_1;EVENT=3307;SECONDARY;SU=4;PE=0;SR=4;ALG=PROD;AF=0.0007129;NSAMP=10;MSQ=32.44;AN=16832;AC=12;NS=8437;AC_Hom=4;AC_Het=8;AC_Hemi=0;MAF=0.000711153;HWE=5.2109e-06;NFAM=10
17	56035755	266348_1	N	]17:56036072]N	16148.9	LOW	SVTYPE=BND;POS=56035755;STRANDS=-+:8;CIPOS=-29,28;CIEND=-26,28;CIPOS95=0,0;CIEND95=0,0;MATEID=266348_2;EVENT=266348;SU=8;PE=2;SR=6;ALG=PROD;AF=0.08554;NSAMP=1308;MSQ=11.51;AN=16834;AC=1440;NS=8438;AC_Hom=266;AC_Het=1176;AC_Hemi=0;MAF=0.0854468;HWE=6.33599e-19;NFAM=1267
17	56036072	266348_2	N	N[17:56035755[	16148.9	LOW	SVTYPE=BND;POS=56035755;STRANDS=-+:8;CIPOS=-26,28;CIEND=-29,28;CIPOS95=0,0;CIEND95=0,0;MATEID=266348_1;EVENT=266348;SECONDARY;SU=8;PE=2;SR=6;ALG=PROD;AF=0.08554;NSAMP=1308;MSQ=11.51;AN=16834;AC=1440;NS=8438;AC_Hom=266;AC_Het=1176;AC_Hemi=0;MAF=0.0854468;HWE=6.33599e-19;NFAM=1267
17	56038059	18035_2	N	N]12:122349965]	316.74	LOW	SVTYPE=BND;POS=56038059;STRANDS=++:4;CIPOS=-9,8;CIEND=-9,8;CIPOS95=0,0;CIEND95=0,0;MATEID=18035_1;EVENT=18035;SECONDARY;SU=4;PE=0;SR=4;ALG=PROD;AF=0.0007128;NSAMP=12;MSQ=24.68;AN=16834;AC=12;NS=8438;AC_Hom=0;AC_Het=12;AC_Hemi=0;MAF=0.000711069;HWE=1;NFAM=12
17	56038059	3500_2	N	N[1:78352072[	1693.8	LOW	SVTYPE=BND;POS=56038059;STRANDS=-+:14;CIPOS=-26,25;CIEND=-26,25;CIPOS95=0,0;CIEND95=0,0;MATEID=3500_1;EVENT=3500;SECONDARY;SU=14;PE=0;SR=14;ALG=PROD;AF=0.004039;NSAMP=68;MSQ=23.29;AN=16834;AC=68;NS=8438;AC_Hom=0;AC_Het=68;AC_Hemi=0;MAF=0.00402939;HWE=1;NFAM=68
17	56041894	140225	N	<DEL>	320.61	PASS	SVTYPE=DEL;POS=56041894;SVLEN=-3882;END=56045776;STRANDS=+-:15;CIPOS=-5,4;CIEND=-6,6;CIPOS95=0,0;CIEND95=0,0;SU=15;PE=9;SR=6;ALG=PROD;AF=5.94e-05;NSAMP=1;MSQ=320.61;AN=16834;AC=1;NS=8438;AC_Hom=0;AC_Het=1;AC_Hemi=0;MAF=5.92557e-05;HWE=1;NFAM=1
17	56046660	25064_1	N	[22:41316985[N	5454.13	LOW	SVTYPE=BND;POS=56046660;STRANDS=--:102;IMPRECISE;CIPOS=-196,16;CIEND=-315,14;CIPOS95=-12,12;CIEND95=-55,14;MATEID=25064_2;EVENT=25064;SU=102;PE=102;SR=0;ALG=PROD;AF=0.0161;NSAMP=271;MSQ=18.84;AN=16834;AC=271;NS=8438;AC_Hom=0;AC_Het=272;AC_Hemi=0;MAF=0.0161176;HWE=0.283524;NFAM=266
17	56046716	40823_2	N	N]3:11976085]	9818.35	LOW	SVTYPE=BND;POS=56046716;STRANDS=++:95;IMPRECISE;CIPOS=-31,322;CIEND=-9,480;CIPOS95=-22,22;CIEND95=-9,78;MATEID=40823_1;EVENT=40823;SECONDARY;SU=95;PE=95;SR=0;ALG=PROD;AF=0.02299;NSAMP=387;MSQ=24.4;AN=16834;AC=387;NS=8438;AC_Hom=0;AC_Het=387;AC_Hemi=0;MAF=0.022932;HWE=0.0240454;NFAM=384
17	56052262	40824_2	N	N[3:192873562[	71.76	LOW	SVTYPE=BND;POS=56052262;STRANDS=-+:7;IMPRECISE;CIPOS=-10,243;CIEND=-165,10;CIPOS95=-2,64;CIEND95=-70,2;MATEID=40824_1;EVENT=40824;SECONDARY;SU=7;PE=7;SR=0;ALG=PROD;AF=5.94e-05;NSAMP=1;MSQ=71.76;AN=16834;AC=1;NS=8438;AC_Hom=0;AC_Het=1;AC_Hemi=0;MAF=5.92557e-05;HWE=1;NFAM=1
17	56060228	40825_2	N	]3:192874167]N	4.6	LOW	SVTYPE=BND;POS=56060228;STRANDS=+-:5;IMPRECISE;CIPOS=-268,10;CIEND=-10,408;CIPOS95=-139,1;CIEND95=-2,112;MATEID=40825_1;EVENT=40825;SECONDARY;SU=5;PE=5;SR=0;ALG=PROD;AF=5.94e-05;NSAMP=1;MSQ=4.6;AN=16834;AC=1;NS=8438;AC_Hom=0;AC_Het=1;AC_Hemi=0;MAF=5.92557e-05;HWE=1;NFAM=1
17	56060756	140226_1	N	N[17:56065438[	404.46	PASS	SVTYPE=BND;POS=56060756;STRANDS=+-:21;CIPOS=-8,10;CIEND=-4,2;CIPOS95=0,0;CIEND95=0,0;MATEID=140226_2;EVENT=140226;SU=21;PE=11;SR=10;ALG=PROD;AF=5.94e-05;NSAMP=1;MSQ=404.46;AN=16834;AC=1;NS=8438;AC_Hom=0;AC_Het=1;AC_Hemi=0;MAF=5.92557e-05;HWE=1;NFAM=1
17	56065438	140226_2	N	]17:56060756]N	404.46	PASS	SVTYPE=BND;POS=56060756;STRANDS=+-:21;CIPOS=-4,2;CIEND=-8,10;CIPOS95=0,0;CIEND95=0,0;MATEID=140226_1;EVENT=140226;SECONDARY;SU=21;PE=11;SR=10;ALG=PROD;AF=5.94e-05;NSAMP=1;MSQ=404.46;AN=16834;AC=1;NS=8438;AC_Hom=0;AC_Het=1;AC_Hemi=0;MAF=5.92557e-05;HWE=1;NFAM=1
17	56065609	18036_2	N	N]12:119278690]	53.6	LOW	SVTYPE=BND;POS=56065609;STRANDS=++:13;CIPOS=-10,10;CIEND=-3,2;CIPOS95=0,0;CIEND95=0,0;MATEID=18036_1;EVENT=18036;SECONDARY;SU=13;PE=3;SR=10;ALG=PROD;AF=5.94e-05;NSAMP=1;MSQ=53.6;AN=16834;AC=1;NS=8438;AC_Hom=0;AC_Het=1;AC_Hemi=0;MAF=5.92557e-05;HWE=1;NFAM=1
17	56074589	140227	N	<DEL>	361.9	PASS	SVTYPE=DEL;POS=56074589;SVLEN=-210;END=56074799;STRANDS=+-:10;CIPOS=-10,10;CIEND=-10,10;CIPOS95=0,0;CIEND95=0,0;SU=10;PE=0;SR=10;ALG=PROD;AF=0.0001782;NSAMP=3;MSQ=119.26;AN=16834;AC=3;NS=8438;AC_Hom=0;AC_Het=3;AC_Hemi=0;MAF=0.000177767;HWE=1;NFAM=3
17	56081556	40826_2	N	[3:181574827[N	9.08	LOW	SVTYPE=BND;POS=56081556;STRANDS=--:7;IMPRECISE;CIPOS=-390,10;CIEND=-430,10;CIPOS95=-128,0;CIEND95=-130,0;MATEID=40826_1;EVENT=40826;SECONDARY;SU=7;PE=7;SR=0;ALG=PROD;AF=5.94e-05;NSAMP=1;MSQ=9.08;AN=16834;AC=1;NS=8438;AC_Hom=0;AC_Het=1;AC_Hemi=0;MAF=5.92557e-05;HWE=1;NFAM=1
17	56081721	40827_2	N	N]3:181574837]	35.5	LOW	SVTYPE=BND;POS=56081721;STRANDS=++:14;CIPOS=-3,2;CIEND=-10,10;CIPOS95=0,0;CIEND95=0,0;MATEID=40827_1;EVENT=40827;SECONDARY;SU=14;PE=4;SR=10;ALG=PROD;AF=5.94e-05;NSAMP=1;MSQ=35.5;AN=16834;AC=1;NS=8438;AC_Hom=0;AC_Het=1;AC_Hemi=0;MAF=5.92557e-05;HWE=1;NFAM=1
17	56086414	140228_1	N	N[17:56086472[	140.83	LOW	SVTYPE=BND;POS=56086414;STRANDS=+-:6;CIPOS=-6,5;CIEND=-6,5;CIPOS95=0,0;CIEND95=0,0;MATEID=140228_2;EVENT=140228;SU=6;PE=0;SR=6;ALG=PROD;AF=5.94e-05;NSAMP=1;MSQ=140.77;AN=16834;AC=1;NS=8438;AC_Hom=0;AC_Het=1;AC_Hemi=0;MAF=5.92557e-05;HWE=1;NFAM=1
17	56086472	140228_2	N	]17:56086414]N	140.83	LOW	SVTYPE=BND;POS=56086414;STRANDS=+-:6;CIPOS=-6,5;CIEND=-6,5;CIPOS95=0,0;CIEND95=0,0;MATEID=140228_1;EVENT=140228;SECONDARY;SU=6;PE=0;SR=6;ALG=PROD;AF=5.94e-05;NSAMP=1;MSQ=140.77;AN=16834;AC=1;NS=8438;AC_Hom=0;AC_Het=1;AC_Hemi=0;MAF=5.92557e-05;HWE=1;NFAM=1
17	56090483	266349	N	<DUP>	23057.3	PASS	SVTYPE=DUP;POS=56090483;SVLEN=114;END=56090597;STRANDS=-+:25;CIPOS=-24,23;CIEND=-23,22;CIPOS95=0,0;CIEND95=0,0;SU=25;PE=0;SR=25;ALG=PROD;AF=0.03172;NSAMP=529;MSQ=43.41;AN=16834;AC=534;NS=8438;AC_Hom=10;AC_Het=525;AC_Hemi=0;MAF=0.0317018;HWE=0.28523;NFAM=519
17	56097388	66639_2	N	[7:6299389[N	1820.63	LOW	SVTYPE=BND;POS=56097388;STRANDS=--:26;IMPRECISE;CIPOS=-10,10;CIEND=-10,22;CIPOS95=-1,1;CIEND95=0,0;MATEID=66639_1;EVENT=66639;SECONDARY;SU=26;PE=13;SR=13;ALG=PROD;AF=0.003745;NSAMP=58;MSQ=28.68;AN=16822;AC=63;NS=8431;AC_Hom=10;AC_Het=53;AC_Hemi=0;MAF=0.00373621;HWE=8.28774e-08;NFAM=57
17	56097389	137775_2	N	]17:15879454]N	125323	LOW	SVTYPE=BND;POS=15879454;STRANDS=+-:4;IMPRECISE;CIPOS=-10,9;CIEND=-6,10;CIPOS95=-1,1;CIEND95=-1,1;MATEID=137775_1;EVENT=137775;SECONDARY;SU=4;PE=2;SR=2;ALG=PROD;AF=0.1668;NSAMP=2387;MSQ=52.16;AN=16832;AC=2808;NS=8437;AC_Hom=844;AC_Het=1970;AC_Hemi=0;MAF=0.166765;HWE=2.73253e-43;NFAM=2275
17	56097390	301695_2	N	[17:49492690[N	69164.5	LOW	SVTYPE=BND;POS=56097390;STRANDS=--:12;IMPRECISE;CIPOS=-8,48;CIEND=-31,28;CIPOS95=-1,1;CIEND95=0,0;MATEID=301695_1;EVENT=301695;SECONDARY;SU=12;PE=7;SR=5;ALG=PROD;AF=0.1195;NSAMP=1676;MSQ=40.87;AN=16834;AC=2011;NS=8438;AC_Hom=670;AC_Het=1344;AC_Hemi=0;MAF=0.119341;HWE=0;NFAM=1597
17	56097391	266350_1	N	]17:58427014]N	3704.98	LOW	SVTYPE=BND;POS=56097391;STRANDS=-+:9;CIPOS=-4,3;CIEND=-10,10;CIPOS95=0,0;CIEND95=0,0;MATEID=266350_2;EVENT=266350;SU=9;PE=1;SR=8;ALG=PROD;AF=0.01931;NSAMP=314;MSQ=10.29;AN=16834;AC=325;NS=8438;AC_Hom=22;AC_Het=304;AC_Hemi=0;MAF=0.0193174;HWE=0.000296348;NFAM=309
17	56097391	48472_2	N	]4:172565443]N	902.56	LOW	SVTYPE=BND;POS=56097391;STRANDS=+-:4;IMPRECISE;CIPOS=-10,9;CIEND=-6,10;CIPOS95=-1,1;CIEND95=-1,1;MATEID=48472_1;EVENT=48472;SECONDARY;SU=4;PE=2;SR=2;ALG=PROD;AF=0.002851;NSAMP=33;MSQ=26.92;AN=16834;AC=48;NS=8438;AC_Hom=30;AC_Het=18;AC_Hemi=0;MAF=0.00284428;HWE=1.77283e-35;NFAM=33
17	56097398	66640_2	N	N]7:6299477]	909.67	LOW	SVTYPE=BND;POS=56097398;STRANDS=++:4;IMPRECISE;CIPOS=-50,292;CIEND=-48,542;CIPOS95=-50,78;CIEND95=-48,176;MATEID=66640_1;EVENT=66640;SECONDARY;SU=4;PE=4;SR=0;ALG=PROD;AF=0.00202;NSAMP=33;MSQ=23.91;AN=16828;AC=34;NS=8435;AC_Hom=2;AC_Het=32;AC_Hemi=0;MAF=0.00201541;HWE=0.0327715;NFAM=33
17	56097405	140229_1	N	N[17:58426939[	17900.5	LOW	SVTYPE=BND;POS=56097405;STRANDS=+-:5;IMPRECISE;CIPOS=-10,291;CIEND=-496,10;CIPOS95=-2,78;CIEND95=-159,0;MATEID=140229_2;EVENT=140229;SU=5;PE=5;SR=0;ALG=PROD;AF=0.04734;NSAMP=728;MSQ=23.75;AN=16834;AC=797;NS=8438;AC_Hom=138;AC_Het=661;AC_Hemi=0;MAF=0.0473453;HWE=5.3792e-22;NFAM=687
17	56098363	40828_2	N	N[3:48252795[	2584.6	LOW	SVTYPE=BND;POS=56098363;STRANDS=-+:136;IMPRECISE;CIPOS=-8,279;CIEND=-200,16;CIPOS95=-8,16;CIEND95=-19,16;MATEID=40828_1;EVENT=40828;SECONDARY;SU=136;PE=136;SR=0;ALG=PROD;AF=0.002139;NSAMP=36;MSQ=71.79;AN=16834;AC=36;NS=8438;AC_Hom=0;AC_Het=36;AC_Hemi=0;MAF=0.00213321;HWE=1;NFAM=35
17	56106823	18037_2	N	[12:101628968[N	8503.3	LOW	SVTYPE=BND;POS=56106823;STRANDS=--:48;CIPOS=-8,8;CIEND=-8,8;CIPOS95=0,0;CIEND95=0,0;MATEID=18037_1;EVENT=18037;SECONDARY;SU=48;PE=0;SR=48;ALG=PROD;AF=0.02049;NSAMP=345;MSQ=23.47;AN=16834;AC=345;NS=8438;AC_Hom=0;AC_Het=347;AC_Hemi=0;MAF=0.0205617;HWE=0.0526324;NFAM=338
17	56116658	140230_1	N	N[17:56117015[	410.6	PASS	SVTYPE=BND;POS=56116658;STRANDS=+-:10;CIPOS=-10,10;CIEND=-6,4;CIPOS95=0,0;CIEND95=0,0;MATEID=140230_2;EVENT=140230;SU=10;PE=3;SR=7;ALG=PROD;AF=5.94e-05;NSAMP=1;MSQ=410.6;AN=16834;AC=1;NS=8438;AC_Hom=0;AC_Het=1;AC_Hemi=0;MAF=5.92557e-05;HWE=1;NFAM=1
17	56117015	140230_2	N	]17:56116658]N	410.6	PASS	SVTYPE=BND;POS=56116658;STRANDS=+-:10;CIPOS=-6,4;CIEND=-10,10;CIPOS95=0,0;CIEND95=0,0;MATEID=140230_1;EVENT=140230;SECONDARY;SU=10;PE=3;SR=7;ALG=PROD;AF=5.94e-05;NSAMP=1;MSQ=410.6;AN=16834;AC=1;NS=8438;AC_Hom=0;AC_Het=1;AC_Hemi=0;MAF=5.92557e-05;HWE=1;NFAM=1
17	56123894	18038_2	N	N]12:74691609]	114.89	LOW	SVTYPE=BND;POS=56123894;STRANDS=++:5;CIPOS=-10,10;CIEND=-10,10;CIPOS95=0,0;CIEND95=0,0;MATEID=18038_1;EVENT=18038;SECONDARY;SU=5;PE=0;SR=5;ALG=PROD;AF=0.0001188;NSAMP=2;MSQ=56.96;AN=16834;AC=2;NS=8438;AC_Hom=0;AC_Het=2;AC_Hemi=0;MAF=0.000118511;HWE=1;NFAM=2
17	56132917	140231_1	N	N[17:56133041[	903.11	LOW	SVTYPE=BND;POS=56132917;STRANDS=+-:4;CIPOS=-9,8;CIEND=-9,8;CIPOS95=0,0;CIEND95=0,0;MATEID=140231_2;EVENT=140231;SU=4;PE=0;SR=4;ALG=PROD;AF=0.00297;NSAMP=50;MSQ=15.72;AN=16834;AC=50;NS=8438;AC_Hom=0;AC_Het=50;AC_Hemi=0;MAF=0.00296279;HWE=1;NFAM=48
17	56133041	140231_2	N	]17:56132917]N	903.11	LOW	SVTYPE=BND;POS=56132917;STRANDS=+-:4;CIPOS=-9,8;CIEND=-9,8;CIPOS95=0,0;CIEND95=0,0;MATEID=140231_1;EVENT=140231;SECONDARY;SU=4;PE=0;SR=4;ALG=PROD;AF=0.00297;NSAMP=50;MSQ=15.72;AN=16834;AC=50;NS=8438;AC_Hom=0;AC_Het=50;AC_Hemi=0;MAF=0.00296279;HWE=1;NFAM=48
17	56140320	61140_2	N	N]6:118887090]	86.53	LOW	SVTYPE=BND;POS=56140320;STRANDS=++:14;CIPOS=-7,6;CIEND=-7,10;CIPOS95=0,0;CIEND95=0,0;MATEID=61140_1;EVENT=61140;SECONDARY;SU=14;PE=9;SR=5;ALG=PROD;AF=5.94e-05;NSAMP=1;MSQ=86.53;AN=16834;AC=1;NS=8438;AC_Hom=0;AC_Het=1;AC_Hemi=0;MAF=5.92557e-05;HWE=1;NFAM=1
17	56141867	140232	N	<DEL>	278.72	PASS	SVTYPE=DEL;POS=56141867;SVLEN=-1337;END=56143204;STRANDS=+-:13;CIPOS=-5,5;CIEND=-10,10;CIPOS95=0,0;CIEND95=0,0;SU=13;PE=8;SR=5;ALG=PROD;AF=5.94e-05;NSAMP=1;MSQ=278.72;AN=16834;AC=1;NS=8438;AC_Hom=0;AC_Het=1;AC_Hemi=0;MAF=5.92557e-05;HWE=1;NFAM=1
17	56151232	140233_1	N	N[17:56151638[	2444.19	LOW	SVTYPE=BND;POS=56151232;STRANDS=+-:4;IMPRECISE;CIPOS=-10,401;CIEND=-261,10;CIPOS95=-1,151;CIEND95=-145,1;MATEID=140233_2;EVENT=140233;SU=4;PE=4;SR=0;ALG=PROD;AF=0.002912;NSAMP=49;MSQ=49.33;AN=16826;AC=49;NS=8434;AC_Hom=0;AC_Het=49;AC_Hemi=0;MAF=0.00290491;HWE=1;NFAM=49
17	56151263	18039_2	N	N[12:124586360[	7489.85	LOW	SVTYPE=BND;POS=56151263;STRANDS=-+:16;IMPRECISE;CIPOS=-19,416;CIEND=-229,30;CIPOS95=-19,88;CIEND95=-41,30;MATEID=18039_1;EVENT=18039;SECONDARY;SU=16;PE=16;SR=0;ALG=PROD;AF=0.01873;NSAMP=315;MSQ=22.61;AN=16822;AC=315;NS=8432;AC_Hom=0;AC_Het=315;AC_Hemi=0;MAF=0.0186788;HWE=0.123907;NFAM=304
17	56151568	23334_2	N	]16:11429728]N	901.12	LOW	SVTYPE=BND;POS=56151568;STRANDS=+-:8;IMPRECISE;CIPOS=-304,30;CIEND=-30,451;CIPOS95=-115,30;CIEND95=-30,96;MATEID=23334_1;EVENT=23334;SECONDARY;SU=8;PE=8;SR=0;ALG=PROD;AF=0.002675;NSAMP=45;MSQ=18.45;AN=16820;AC=45;NS=8431;AC_Hom=0;AC_Het=45;AC_Hemi=0;MAF=0.00266872;HWE=1;NFAM=44
17	56151638	140233_2	N	]17:56151232]N	2444.19	LOW	SVTYPE=BND;POS=56151232;STRANDS=+-:4;IMPRECISE;CIPOS=-261,10;CIEND=-10,401;CIPOS95=-145,1;CIEND95=-1,151;MATEID=140233_1;EVENT=140233;SECONDARY;SU=4;PE=4;SR=0;ALG=PROD;AF=0.002912;NSAMP=49;MSQ=49.33;AN=16826;AC=49;NS=8434;AC_Hom=0;AC_Het=49;AC_Hemi=0;MAF=0.00290491;HWE=1;NFAM=49
17	56160780	30128_2	N	[2:61039756[N	109.19	LOW	SVTYPE=BND;POS=56160780;STRANDS=--:15;CIPOS=-6,4;CIEND=-6,3;CIPOS95=0,0;CIEND95=0,0;MATEID=30128_1;EVENT=30128;SECONDARY;SU=15;PE=9;SR=6;ALG=PROD;AF=5.94e-05;NSAMP=1;MSQ=107.58;AN=16834;AC=1;NS=8438;AC_Hom=0;AC_Het=1;AC_Hemi=0;MAF=5.92557e-05;HWE=1;NFAM=1
17	56161044	140234_1	N	N[17:56164440[	316.65	LOW	SVTYPE=BND;POS=56161044;STRANDS=+-:30;CIPOS=-23,22;CIEND=-30,29;CIPOS95=0,0;CIEND95=0,0;MATEID=140234_2;EVENT=140234;SU=30;PE=12;SR=18;ALG=PROD;AF=0.0001188;NSAMP=2;MSQ=158.32;AN=16834;AC=2;NS=8438;AC_Hom=0;AC_Het=2;AC_Hemi=0;MAF=0.000118511;HWE=1;NFAM=2
17	56164440	140234_2	N	]17:56161044]N	316.65	LOW	SVTYPE=BND;POS=56161044;STRANDS=+-:30;CIPOS=-30,29;CIEND=-23,22;CIPOS95=0,0;CIEND95=0,0;MATEID=140234_1;EVENT=140234;SECONDARY;SU=30;PE=12;SR=18;ALG=PROD;AF=0.0001188;NSAMP=2;MSQ=158.32;AN=16834;AC=2;NS=8438;AC_Hom=0;AC_Het=2;AC_Hemi=0;MAF=0.000118511;HWE=1;NFAM=2
17	56164584	140235_1	N	N[17:56166500[	754.75	PASS	SVTYPE=BND;POS=56164584;STRANDS=+-:41;CIPOS=-23,22;CIEND=-24,22;CIPOS95=0,0;CIEND95=0,0;MATEID=140235_2;EVENT=140235;SU=41;PE=20;SR=21;ALG=PROD;AF=0.0001188;NSAMP=2;MSQ=377.38;AN=16834;AC=2;NS=8438;AC_Hom=0;AC_Het=2;AC_Hemi=0;MAF=0.000118511;HWE=1;NFAM=2
17	56166500	140235_2	N	]17:56164584]N	754.75	PASS	SVTYPE=BND;POS=56164584;STRANDS=+-:41;CIPOS=-24,22;CIEND=-23,22;CIPOS95=0,0;CIEND95=0,0;MATEID=140235_1;EVENT=140235;SECONDARY;SU=41;PE=20;SR=21;ALG=PROD;AF=0.0001188;NSAMP=2;MSQ=377.38;AN=16834;AC=2;NS=8438;AC_Hom=0;AC_Het=2;AC_Hemi=0;MAF=0.000118511;HWE=1;NFAM=2
17	56168583	30129_2	N	N]2:61039771]	197.56	LOW	SVTYPE=BND;POS=56168583;STRANDS=++:15;IMPRECISE;CIPOS=-29,348;CIEND=-26,327;CIPOS95=-29,68;CIEND95=-26,67;MATEID=30129_1;EVENT=30129;SECONDARY;SU=15;PE=15;SR=0;ALG=PROD;AF=0.0001188;NSAMP=2;MSQ=98.78;AN=16834;AC=2;NS=8438;AC_Hom=0;AC_Het=2;AC_Hemi=0;MAF=0.000118511;HWE=1;NFAM=2
17	56179455	140236	N	<DEL>	179.74	PASS	SVTYPE=DEL;POS=56179455;SVLEN=-123;END=56179578;STRANDS=+-:6;CIPOS=-6,5;CIEND=-6,5;CIPOS95=0,0;CIEND95=0,0;SU=6;PE=0;SR=6;ALG=PROD;AF=5.94e-05;NSAMP=1;MSQ=179.72;AN=16834;AC=1;NS=8438;AC_Hom=0;AC_Het=1;AC_Hemi=0;MAF=5.92557e-05;HWE=1;NFAM=1
17	56182642	140237_1	N	N[17:56182901[	109.76	LOW	SVTYPE=BND;POS=56182642;STRANDS=+-:4;CIPOS=-9,8;CIEND=-9,8;CIPOS95=0,0;CIEND95=0,0;MATEID=140237_2;EVENT=140237;SU=4;PE=0;SR=4;ALG=PROD;AF=0.0001188;NSAMP=2;MSQ=52.76;AN=16834;AC=2;NS=8438;AC_Hom=0;AC_Het=2;AC_Hemi=0;MAF=0.000118511;HWE=1;NFAM=2
17	56182901	140237_2	N	]17:56182642]N	109.76	LOW	SVTYPE=BND;POS=56182642;STRANDS=+-:4;CIPOS=-9,8;CIEND=-9,8;CIPOS95=0,0;CIEND95=0,0;MATEID=140237_1;EVENT=140237;SECONDARY;SU=4;PE=0;SR=4;ALG=PROD;AF=0.0001188;NSAMP=2;MSQ=52.76;AN=16834;AC=2;NS=8438;AC_Hom=0;AC_Het=2;AC_Hemi=0;MAF=0.000118511;HWE=1;NFAM=2
17	56185319	140238_1	N	N[17:56185395[	431.6	LOW	SVTYPE=BND;POS=56185319;STRANDS=+-:15;CIPOS=-25,24;CIEND=-25,24;CIPOS95=0,0;CIEND95=0,0;MATEID=140238_2;EVENT=140238;SU=15;PE=0;SR=15;ALG=PROD;AF=0.0001188;NSAMP=2;MSQ=215.79;AN=16834;AC=2;NS=8438;AC_Hom=0;AC_Het=2;AC_Hemi=0;MAF=0.000118511;HWE=1;NFAM=2
17	56185395	140238_2	N	]17:56185319]N	431.6	LOW	SVTYPE=BND;POS=56185319;STRANDS=+-:15;CIPOS=-25,24;CIEND=-25,24;CIPOS95=0,0;CIEND95=0,0;MATEID=140238_1;EVENT=140238;SECONDARY;SU=15;PE=0;SR=15;ALG=PROD;AF=0.0001188;NSAMP=2;MSQ=215.79;AN=16834;AC=2;NS=8438;AC_Hom=0;AC_Het=2;AC_Hemi=0;MAF=0.000118511;HWE=1;NFAM=2
17	56187930	140239	N	<DEL>	296.7	PASS	SVTYPE=DEL;POS=56187930;SVLEN=-2454;END=56190384;STRANDS=+-:14;CIPOS=-7,10;CIEND=-7,6;CIPOS95=0,0;CIEND95=0,0;SU=14;PE=9;SR=5;ALG=PROD;AF=5.94e-05;NSAMP=1;MSQ=296.7;AN=16834;AC=1;NS=8438;AC_Hom=0;AC_Het=1;AC_Hemi=0;MAF=5.92557e-05;HWE=1;NFAM=1
17	56190845	140240_1	N	N[17:56191069[	404.05	LOW	SVTYPE=BND;POS=56190845;STRANDS=+-:5;CIPOS=-10,10;CIEND=-10,10;CIPOS95=0,0;CIEND95=0,0;MATEID=140240_2;EVENT=140240;SU=5;PE=0;SR=5;ALG=PROD;AF=0.0005346;NSAMP=9;MSQ=44.01;AN=16834;AC=9;NS=8438;AC_Hom=0;AC_Het=9;AC_Hemi=0;MAF=0.000533302;HWE=1;NFAM=9
17	56191069	140240_2	N	]17:56190845]N	404.05	LOW	SVTYPE=BND;POS=56190845;STRANDS=+-:5;CIPOS=-10,10;CIEND=-10,10;CIPOS95=0,0;CIEND95=0,0;MATEID=140240_1;EVENT=140240;SECONDARY;SU=5;PE=0;SR=5;ALG=PROD;AF=0.0005346;NSAMP=9;MSQ=44.01;AN=16834;AC=9;NS=8438;AC_Hom=0;AC_Het=9;AC_Hemi=0;MAF=0.000533302;HWE=1;NFAM=9
17	56207503	140241	N	<DEL>	544629	PASS	SVTYPE=DEL;POS=56207503;SVLEN=-6106;END=56213609;STRANDS=+-:20338;CIPOS=0,0;CIEND=0,0;CIPOS95=0,0;CIEND95=0,0;SU=20338;PE=13892;SR=6446;ALG=PROD;AF=0.06921;NSAMP=1088;MSQ=499.08;AN=16834;AC=1165;NS=8438;AC_Hom=156;AC_Het=1012;AC_Hemi=0;MAF=0.0692107;HWE=8.45303e-09;NFAM=948
17	56266551	13070_2	N	N[10:125435315[	4197.57	LOW	SVTYPE=BND;POS=56266551;STRANDS=-+:42;CIPOS=-10,10;CIEND=-10,10;CIPOS95=0,0;CIEND95=0,0;MATEID=13070_1;EVENT=13070;SECONDARY;SU=42;PE=0;SR=42;ALG=PROD;AF=0.009267;NSAMP=156;MSQ=26.12;AN=16834;AC=156;NS=8438;AC_Hom=0;AC_Het=156;AC_Hemi=0;MAF=0.0092439;HWE=1;NFAM=148
17	56325945	140242	N	<DEL>	353.49	PASS	SVTYPE=DEL;POS=56325945;SVLEN=-9920;END=56335865;STRANDS=+-:13;IMPRECISE;CIPOS=-7,239;CIEND=-265,3;CIPOS95=0,54;CIEND95=-81,0;SU=13;PE=13;SR=0;ALG=PROD;AF=5.94e-05;NSAMP=1;MSQ=353.49;AN=16834;AC=1;NS=8438;AC_Hom=0;AC_Het=1;AC_Hemi=0;MAF=5.92557e-05;HWE=1;NFAM=1
17	56349675	301726_1	N	N]17:56352341]	575.61	PASS	SVTYPE=BND;POS=56349675;STRANDS=++:22;CIPOS=-5,6;CIEND=-5,10;CIPOS95=0,0;CIEND95=0,0;MATEID=301726_2;EVENT=301726;SU=22;PE=17;SR=5;ALG=PROD;AF=5.94e-05;NSAMP=1;MSQ=575.61;AN=16834;AC=1;NS=8438;AC_Hom=0;AC_Het=1;AC_Hemi=0;MAF=5.92557e-05;HWE=1;NFAM=1
17	56350281	140243_1	N	N[17:56350772[	12.05	LOW	SVTYPE=BND;POS=56350281;STRANDS=+-:4;CIPOS=-9,8;CIEND=-9,8;CIPOS95=0,0;CIEND95=0,0;MATEID=140243_2;EVENT=140243;SU=4;PE=0;SR=4;ALG=PROD;AF=5.94e-05;NSAMP=1;MSQ=12.05;AN=16834;AC=1;NS=8438;AC_Hom=0;AC_Het=1;AC_Hemi=0;MAF=5.92557e-05;HWE=1;NFAM=1
17	56350772	140243_2	N	]17:56350281]N	12.05	LOW	SVTYPE=BND;POS=56350281;STRANDS=+-:4;CIPOS=-9,8;CIEND=-9,8;CIPOS95=0,0;CIEND95=0,0;MATEID=140243_1;EVENT=140243;SECONDARY;SU=4;PE=0;SR=4;ALG=PROD;AF=5.94e-05;NSAMP=1;MSQ=12.05;AN=16834;AC=1;NS=8438;AC_Hom=0;AC_Het=1;AC_Hemi=0;MAF=5.92557e-05;HWE=1;NFAM=1
17	56352004	301727_1	N	[17:56352375[N	269.83	PASS	SVTYPE=BND;POS=56352004;STRANDS=--:12;IMPRECISE;CIPOS=-143,10;CIEND=-68,8;CIPOS95=-67,2;CIEND95=-56,1;MATEID=301727_2;EVENT=301727;SU=12;PE=12;SR=0;ALG=PROD;AF=5.94e-05;NSAMP=1;MSQ=269.83;AN=16834;AC=1;NS=8438;AC_Hom=0;AC_Het=1;AC_Hemi=0;MAF=5.92557e-05;HWE=1;NFAM=1
17	56352341	301726_2	N	N]17:56349675]	575.61	PASS	SVTYPE=BND;POS=56352341;STRANDS=++:22;CIPOS=-5,10;CIEND=-5,6;CIPOS95=0,0;CIEND95=0,0;MATEID=301726_1;EVENT=301726;SECONDARY;SU=22;PE=17;SR=5;ALG=PROD;AF=5.94e-05;NSAMP=1;MSQ=575.61;AN=16834;AC=1;NS=8438;AC_Hom=0;AC_Het=1;AC_Hemi=0;MAF=5.92557e-05;HWE=1;NFAM=1
17	56352375	301727_2	N	[17:56352004[N	269.83	PASS	SVTYPE=BND;POS=56352375;STRANDS=--:12;IMPRECISE;CIPOS=-68,8;CIEND=-143,10;CIPOS95=-56,1;CIEND95=-67,2;MATEID=301727_1;EVENT=301727;SECONDARY;SU=12;PE=12;SR=0;ALG=PROD;AF=5.94e-05;NSAMP=1;MSQ=269.83;AN=16834;AC=1;NS=8438;AC_Hom=0;AC_Het=1;AC_Hemi=0;MAF=5.92557e-05;HWE=1;NFAM=1
17	56375083	30130_2	N	[2:203199400[N	856.29	LOW	SVTYPE=BND;POS=56375083;STRANDS=--:4;IMPRECISE;CIPOS=-470,7;CIEND=-194,10;CIPOS95=-161,0;CIEND95=-84,2;MATEID=30130_1;EVENT=30130;SECONDARY;SU=4;PE=4;SR=0;ALG=PROD;AF=0.002079;NSAMP=35;MSQ=23.67;AN=16834;AC=35;NS=8438;AC_Hom=0;AC_Het=35;AC_Hemi=0;MAF=0.00207395;HWE=1;NFAM=35
17	56387435	24582_1	N	N]19:13713947]	843.74	LOW	SVTYPE=BND;POS=56387435;STRANDS=++:4;CIPOS=-9,8;CIEND=-9,8;CIPOS95=0,0;CIEND95=0,0;MATEID=24582_2;EVENT=24582;SU=4;PE=0;SR=4;ALG=PROD;AF=0.00196;NSAMP=33;MSQ=23.64;AN=16834;AC=33;NS=8438;AC_Hom=0;AC_Het=33;AC_Hemi=0;MAF=0.00195544;HWE=1;NFAM=33
17	56409147	140244_1	N	N[17:56409419[	96.8	LOW	SVTYPE=BND;POS=56409147;STRANDS=+-:4;IMPRECISE;CIPOS=-9,8;CIEND=-9,7;CIPOS95=0,0;CIEND95=-1,0;MATEID=140244_2;EVENT=140244;SU=4;PE=0;SR=4;ALG=PROD;AF=0.0002376;NSAMP=4;MSQ=20.87;AN=16834;AC=4;NS=8438;AC_Hom=0;AC_Het=4;AC_Hemi=0;MAF=0.000237023;HWE=1;NFAM=4
17	56409419	140244_2	N	]17:56409147]N	96.8	LOW	SVTYPE=BND;POS=56409147;STRANDS=+-:4;IMPRECISE;CIPOS=-9,7;CIEND=-9,8;CIPOS95=-1,0;CIEND95=0,0;MATEID=140244_1;EVENT=140244;SECONDARY;SU=4;PE=0;SR=4;ALG=PROD;AF=0.0002376;NSAMP=4;MSQ=20.87;AN=16834;AC=4;NS=8438;AC_Hom=0;AC_Het=4;AC_Hemi=0;MAF=0.000237023;HWE=1;NFAM=4
17	56463446	140245_1	N	N[17:56463741[	3053.28	PASS	SVTYPE=BND;POS=56463446;STRANDS=+-:69;CIPOS=-29,7;CIEND=-4,3;CIPOS95=0,0;CIEND95=0,0;MATEID=140245_2;EVENT=140245;SU=69;PE=22;SR=47;ALG=PROD;AF=0.0006534;NSAMP=11;MSQ=276.8;AN=16834;AC=11;NS=8438;AC_Hom=0;AC_Het=11;AC_Hemi=0;MAF=0.000651813;HWE=1;NFAM=11
17	56463741	140245_2	N	]17:56463446]N	3053.28	PASS	SVTYPE=BND;POS=56463446;STRANDS=+-:69;CIPOS=-4,3;CIEND=-29,7;CIPOS95=0,0;CIEND95=0,0;MATEID=140245_1;EVENT=140245;SECONDARY;SU=69;PE=22;SR=47;ALG=PROD;AF=0.0006534;NSAMP=11;MSQ=276.8;AN=16834;AC=11;NS=8438;AC_Hom=0;AC_Het=11;AC_Hemi=0;MAF=0.000651813;HWE=1;NFAM=11
17	56472575	140246_1	N	N[17:56472652[	170.86	LOW	SVTYPE=BND;POS=56472575;STRANDS=+-:6;CIPOS=-6,5;CIEND=-6,5;CIPOS95=0,0;CIEND95=0,0;MATEID=140246_2;EVENT=140246;SU=6;PE=0;SR=6;ALG=PROD;AF=5.94e-05;NSAMP=1;MSQ=170.83;AN=16834;AC=1;NS=8438;AC_Hom=0;AC_Het=1;AC_Hemi=0;MAF=5.92557e-05;HWE=1;NFAM=1
17	56472652	140246_2	N	]17:56472575]N	170.86	LOW	SVTYPE=BND;POS=56472575;STRANDS=+-:6;CIPOS=-6,5;CIEND=-6,5;CIPOS95=0,0;CIEND95=0,0;MATEID=140246_1;EVENT=140246;SECONDARY;SU=6;PE=0;SR=6;ALG=PROD;AF=5.94e-05;NSAMP=1;MSQ=170.83;AN=16834;AC=1;NS=8438;AC_Hom=0;AC_Het=1;AC_Hemi=0;MAF=5.92557e-05;HWE=1;NFAM=1
17	56500782	140247_1	N	N[17:56500852[	852.17	PASS	SVTYPE=BND;POS=56500782;STRANDS=+-:18;CIPOS=-25,24;CIEND=-23,22;CIPOS95=0,0;CIEND95=0,0;MATEID=140247_2;EVENT=140247;SU=18;PE=0;SR=18;ALG=PROD;AF=0.0001782;NSAMP=3;MSQ=283.8;AN=16834;AC=3;NS=8438;AC_Hom=0;AC_Het=3;AC_Hemi=0;MAF=0.000177767;HWE=1;NFAM=3
17	56500852	140247_2	N	]17:56500782]N	852.17	PASS	SVTYPE=BND;POS=56500782;STRANDS=+-:18;CIPOS=-23,22;CIEND=-25,24;CIPOS95=0,0;CIEND95=0,0;MATEID=140247_1;EVENT=140247;SECONDARY;SU=18;PE=0;SR=18;ALG=PROD;AF=0.0001782;NSAMP=3;MSQ=283.8;AN=16834;AC=3;NS=8438;AC_Hom=0;AC_Het=3;AC_Hemi=0;MAF=0.000177767;HWE=1;NFAM=3
17	56537872	301728_1	N	N]17:70151123]	70.48	LOW	SVTYPE=BND;POS=56537872;STRANDS=++:4;CIPOS=-9,8;CIEND=-9,8;CIPOS95=0,0;CIEND95=0,0;MATEID=301728_2;EVENT=301728;SU=4;PE=0;SR=4;ALG=PROD;AF=0.0001188;NSAMP=2;MSQ=34.34;AN=16834;AC=2;NS=8438;AC_Hom=0;AC_Het=2;AC_Hemi=0;MAF=0.000118511;HWE=1;NFAM=2
17	56551715	140248	N	<DEL>	1546.66	PASS	SVTYPE=DEL;POS=56551715;SVLEN=-5258;END=56556973;STRANDS=+-:68;CIPOS=-29,30;CIEND=-30,30;CIPOS95=0,0;CIEND95=0,0;SU=68;PE=36;SR=32;ALG=PROD;AF=0.0002376;NSAMP=4;MSQ=386.67;AN=16834;AC=4;NS=8438;AC_Hom=0;AC_Het=4;AC_Hemi=0;MAF=0.000237023;HWE=1;NFAM=4
17	56554300	15707_2	N	N[11:33230309[	276.44	LOW	SVTYPE=BND;POS=56554300;STRANDS=-+:8;IMPRECISE;CIPOS=-30,527;CIEND=-280,30;CIPOS95=-30,153;CIEND95=-104,30;MATEID=15707_1;EVENT=15707;SECONDARY;SU=8;PE=8;SR=0;ALG=PROD;AF=0.0006534;NSAMP=11;MSQ=23.55;AN=16834;AC=11;NS=8438;AC_Hom=0;AC_Het=11;AC_Hemi=0;MAF=0.000651813;HWE=1;NFAM=11
17	56575890	3308_2	N	]1:3028041]N	25524.5	LOW	SVTYPE=BND;POS=56575890;STRANDS=+-:4;CIPOS=-9,8;CIEND=-9,8;CIPOS95=0,0;CIEND95=0,0;MATEID=3308_1;EVENT=3308;SECONDARY;SU=4;PE=0;SR=4;ALG=PROD;AF=0.08142;NSAMP=1350;MSQ=17.9;AN=16728;AC=1362;NS=8385;AC_Hom=24;AC_Het=1342;AC_Hemi=0;MAF=0.081455;HWE=1.59414e-13;NFAM=1189
17	56575920	3501_2	N	N[1:3028031[	790527	LOW	SVTYPE=BND;POS=56575920;STRANDS=+-:10,-+:617;CIPOS=-1,1;CIEND=-1,1;CIPOS95=0,0;CIEND95=0,0;MATEID=3501_1;EVENT=3501;SECONDARY;SU=627;PE=0;SR=627;ALG=PROD;AF=0.4749;NSAMP=7799;MSQ=101.09;AN=16728;AC=7944;NS=8385;AC_Hom=290;AC_Het=7674;AC_Hemi=0;MAF=0.474896;HWE=0;NFAM=6811
17	56593730	140249	N	<DEL>	161.75	PASS	SVTYPE=DEL;POS=56593730;SVLEN=-377;END=56594107;STRANDS=+-:9;CIPOS=-7,5;CIEND=-6,3;CIPOS95=0,0;CIEND95=0,0;SU=9;PE=3;SR=6;ALG=PROD;AF=5.94e-05;NSAMP=1;MSQ=161.75;AN=16834;AC=1;NS=8438;AC_Hom=0;AC_Het=1;AC_Hemi=0;MAF=5.92557e-05;HWE=1;NFAM=1
17	56610033	140250	N	<DEL>	479.61	PASS	SVTYPE=DEL;POS=56610033;SVLEN=-1417;END=56611450;STRANDS=+-:17;CIPOS=-6,8;CIEND=-8,10;CIPOS95=0,0;CIEND95=0,0;SU=17;PE=9;SR=8;ALG=PROD;AF=5.94e-05;NSAMP=1;MSQ=479.61;AN=16834;AC=1;NS=8438;AC_Hom=0;AC_Het=1;AC_Hemi=0;MAF=5.92557e-05;HWE=1;NFAM=1
17	56633511	25105_1	N	]X:871778]N	23.87	LOW	SVTYPE=BND;POS=56633511;STRANDS=-+:4;IMPRECISE;CIPOS=-10,8;CIEND=-9,8;CIPOS95=-1,0;CIEND95=0,0;MATEID=25105_2;EVENT=25105;SU=4;PE=0;SR=4;ALG=PROD;AF=5.94e-05;NSAMP=1;MSQ=23.87;AN=16834;AC=1;NS=8438;AC_Hom=0;AC_Het=1;AC_Hemi=0;MAF=5.92557e-05;HWE=1;NFAM=1
17	56640396	3502_2	N	[1:174906874[N	115064	LOW	SVTYPE=BND;POS=56640396;STRANDS=--:62;CIPOS=-29,28;CIEND=-29,28;CIPOS95=0,0;CIEND95=0,0;MATEID=3502_1;EVENT=3502;SECONDARY;SU=62;PE=0;SR=62;ALG=PROD;AF=0.1897;NSAMP=3194;MSQ=35.51;AN=16834;AC=3194;NS=8438;AC_Hom=0;AC_Het=3202;AC_Hemi=0;MAF=0.189737;HWE=0;NFAM=2860
17	56641040	25144_1	N	[X:13349661[N	80.86	LOW	SVTYPE=BND;POS=56641040;STRANDS=--:6;CIPOS=-6,5;CIEND=-6,5;CIPOS95=0,0;CIEND95=0,0;MATEID=25144_2;EVENT=25144;SU=6;PE=0;SR=6;ALG=PROD;AF=5.94e-05;NSAMP=1;MSQ=74.83;AN=16834;AC=1;NS=8438;AC_Hom=0;AC_Het=1;AC_Hemi=0;MAF=5.92557e-05;HWE=1;NFAM=1
17	56662926	3503_2	N	N[1:212641902[	1591.99	LOW	SVTYPE=BND;POS=56662926;STRANDS=-+:45;CIPOS=-9,8;CIEND=-9,8;CIPOS95=0,0;CIEND95=0,0;MATEID=3503_1;EVENT=3503;SECONDARY;SU=45;PE=0;SR=45;ALG=PROD;AF=0.004693;NSAMP=79;MSQ=18.91;AN=16834;AC=79;NS=8438;AC_Hom=0;AC_Het=79;AC_Hemi=0;MAF=0.0046812;HWE=1;NFAM=78
17	56668265	140251	N	<DEL>	272.65	PASS	SVTYPE=DEL;POS=56668265;SVLEN=-2851;END=56671116;STRANDS=+-:16;CIPOS=-4,3;CIEND=-5,3;CIPOS95=0,0;CIEND95=0,0;SU=16;PE=8;SR=8;ALG=PROD;AF=5.94e-05;NSAMP=1;MSQ=272.65;AN=16834;AC=1;NS=8438;AC_Hom=0;AC_Het=1;AC_Hemi=0;MAF=5.92557e-05;HWE=1;NFAM=1
17	56672997	140252	N	<DEL>	83.72	PASS	SVTYPE=DEL;POS=56672997;SVLEN=-3739;END=56676736;STRANDS=+-:8;IMPRECISE;CIPOS=-7,9;CIEND=-10,10;CIPOS95=-1,1;CIEND95=-1,0;SU=8;PE=5;SR=3;ALG=PROD;AF=5.94e-05;NSAMP=1;MSQ=83.72;AN=16834;AC=1;NS=8438;AC_Hom=0;AC_Het=1;AC_Hemi=0;MAF=5.92557e-05;HWE=1;NFAM=1
17	56675712	140253	N	<DEL>	260.75	PASS	SVTYPE=DEL;POS=56675712;SVLEN=-35525;END=56711237;STRANDS=+-:9;IMPRECISE;CIPOS=-9,10;CIEND=-10,9;CIPOS95=-3,3;CIEND95=-3,1;SU=9;PE=8;SR=1;ALG=PROD;AF=5.94e-05;NSAMP=1;MSQ=260.75;AN=16834;AC=1;NS=8438;AC_Hom=0;AC_Het=1;AC_Hemi=0;MAF=5.92557e-05;HWE=1;NFAM=1
17	56677676	140254_1	N	N[17:56678619[	5152.55	LOW	SVTYPE=BND;POS=56677676;STRANDS=+-:213;IMPRECISE;CIPOS=-6,20;CIEND=-27,12;CIPOS95=0,0;CIEND95=-2,2;MATEID=140254_2;EVENT=140254;SU=213;PE=212;SR=1;ALG=PROD;AF=0.001366;NSAMP=23;MSQ=224.02;AN=16834;AC=23;NS=8438;AC_Hom=0;AC_Het=23;AC_Hemi=0;MAF=0.00136288;HWE=1;NFAM=23
17	56678563	140255_1	N	N[17:56678850[	44.1	LOW	SVTYPE=BND;POS=56678563;STRANDS=+-:4;CIPOS=-9,8;CIEND=-9,8;CIPOS95=0,0;CIEND95=0,0;MATEID=140255_2;EVENT=140255;SU=4;PE=0;SR=4;ALG=PROD;AF=5.94e-05;NSAMP=1;MSQ=41.83;AN=16834;AC=1;NS=8438;AC_Hom=0;AC_Het=1;AC_Hemi=0;MAF=5.92557e-05;HWE=1;NFAM=1
17	56678619	140254_2	N	]17:56677676]N	5152.55	LOW	SVTYPE=BND;POS=56677676;STRANDS=+-:213;IMPRECISE;CIPOS=-27,12;CIEND=-6,20;CIPOS95=-2,2;CIEND95=0,0;MATEID=140254_1;EVENT=140254;SECONDARY;SU=213;PE=212;SR=1;ALG=PROD;AF=0.001366;NSAMP=23;MSQ=224.02;AN=16834;AC=23;NS=8438;AC_Hom=0;AC_Het=23;AC_Hemi=0;MAF=0.00136288;HWE=1;NFAM=23
17	56678850	140255_2	N	]17:56678563]N	44.1	LOW	SVTYPE=BND;POS=56678563;STRANDS=+-:4;CIPOS=-9,8;CIEND=-9,8;CIPOS95=0,0;CIEND95=0,0;MATEID=140255_1;EVENT=140255;SECONDARY;SU=4;PE=0;SR=4;ALG=PROD;AF=5.94e-05;NSAMP=1;MSQ=41.83;AN=16834;AC=1;NS=8438;AC_Hom=0;AC_Het=1;AC_Hemi=0;MAF=5.92557e-05;HWE=1;NFAM=1
17	56703653	140256	N	<DEL:ME:SINE|Alu|AluSx>	4060.87	PASS	SVTYPE=MEI;POS=56703653;SVLEN=-297;END=56703950;STRANDS=+-:450;CIPOS=0,1;CIEND=-2,2;CIPOS95=0,0;CIEND95=0,0;SU=450;PE=0;SR=450;ALG=PROD;AF=0.008732;NSAMP=147;MSQ=26.63;AN=16834;AC=147;NS=8438;AC_Hom=0;AC_Het=148;AC_Hemi=0;MAF=0.00876985;HWE=1;NFAM=147
17	56715521	301331_2	N	[17:18267994[N	42799.8	LOW	SVTYPE=BND;POS=56715521;STRANDS=--:4018;IMPRECISE;CIPOS=-148,3;CIEND=-47,5;CIPOS95=-5,3;CIEND95=-1,1;MATEID=301331_1;EVENT=301331;SECONDARY;SU=4018;PE=4018;SR=0;ALG=PROD;AF=0.06968;NSAMP=1173;MSQ=35.89;AN=16834;AC=1173;NS=8438;AC_Hom=0;AC_Het=1174;AC_Hemi=0;MAF=0.0695662;HWE=1.25742e-19;NFAM=1117
17	56722174	266351_1	N	]17:56726619]N	2070.13	LOW	SVTYPE=BND;POS=56722174;STRANDS=-+:12;IMPRECISE;CIPOS=-191,10;CIEND=-10,279;CIPOS95=-96,2;CIEND95=-3,37;MATEID=266351_2;EVENT=266351;SU=12;PE=12;SR=0;ALG=PROD;AF=0.007604;NSAMP=128;MSQ=15.21;AN=16834;AC=128;NS=8438;AC_Hom=0;AC_Het=128;AC_Hemi=0;MAF=0.00758474;HWE=1;NFAM=128
17	56722299	140257	N	<DEL>	868.8	PASS	SVTYPE=DEL;POS=56722299;SVLEN=-637;END=56722936;STRANDS=+-:35;IMPRECISE;CIPOS=-23,237;CIEND=-122,30;CIPOS95=-23,44;CIEND95=-21,21;SU=35;PE=35;SR=0;ALG=PROD;AF=0.0001188;NSAMP=2;MSQ=434.39;AN=16834;AC=2;NS=8438;AC_Hom=0;AC_Het=2;AC_Hemi=0;MAF=0.000118511;HWE=1;NFAM=1
17	56722954	266352	N	<DUP>	69.02	PASS	SVTYPE=DUP;POS=56722954;SVLEN=7630;END=56730584;STRANDS=-+:11;IMPRECISE;CIPOS=-133,10;CIEND=-10,263;CIPOS95=-56,2;CIEND95=-1,57;SU=11;PE=11;SR=0;ALG=PROD;AF=5.94e-05;NSAMP=1;MSQ=68.1;AN=16834;AC=1;NS=8438;AC_Hom=0;AC_Het=1;AC_Hemi=0;MAF=5.92557e-05;HWE=1;NFAM=1
17	56725206	140258	N	<DEL>	263.63	PASS	SVTYPE=DEL;POS=56725206;SVLEN=-768;END=56725974;STRANDS=+-:12;IMPRECISE;CIPOS=-7,10;CIEND=-10,10;CIPOS95=-1,1;CIEND95=-1,0;SU=12;PE=9;SR=3;ALG=PROD;AF=5.94e-05;NSAMP=1;MSQ=263.63;AN=16834;AC=1;NS=8438;AC_Hom=0;AC_Het=1;AC_Hemi=0;MAF=5.92557e-05;HWE=1;NFAM=1
17	56726619	266351_2	N	N[17:56722174[	2070.13	LOW	SVTYPE=BND;POS=56722174;STRANDS=-+:12;IMPRECISE;CIPOS=-10,279;CIEND=-191,10;CIPOS95=-3,37;CIEND95=-96,2;MATEID=266351_1;EVENT=266351;SECONDARY;SU=12;PE=12;SR=0;ALG=PROD;AF=0.007604;NSAMP=128;MSQ=15.21;AN=16834;AC=128;NS=8438;AC_Hom=0;AC_Het=128;AC_Hemi=0;MAF=0.00758474;HWE=1;NFAM=128
17	56732087	140259_1	N	N[17:56732739[	4244.86	LOW	SVTYPE=BND;POS=56732087;STRANDS=+-:165;IMPRECISE;CIPOS=-51,558;CIEND=-394,251;CIPOS95=-51,126;CIEND95=-126,126;MATEID=140259_2;EVENT=140259;SU=165;PE=157;SR=8;ALG=SUM;AF=0.001426;NSAMP=24;MSQ=176.87;AN=16834;AC=24;NS=8438;AC_Hom=0;AC_Het=24;AC_Hemi=0;MAF=0.00142214;HWE=1;NFAM=24
17	56732739	140259_2	N	]17:56732087]N	4244.86	LOW	SVTYPE=BND;POS=56732087;STRANDS=+-:165;IMPRECISE;CIPOS=-394,251;CIEND=-51,558;CIPOS95=-126,126;CIEND95=-51,126;MATEID=140259_1;EVENT=140259;SECONDARY;SU=165;PE=157;SR=8;ALG=SUM;AF=0.001426;NSAMP=24;MSQ=176.87;AN=16834;AC=24;NS=8438;AC_Hom=0;AC_Het=24;AC_Hemi=0;MAF=0.00142214;HWE=1;NFAM=24
17	56736253	140260_1	N	N[17:56736325[	5497.29	LOW	SVTYPE=BND;POS=56736253;STRANDS=+-:215;CIPOS=-2,2;CIEND=-3,2;CIPOS95=0,0;CIEND95=0,0;MATEID=140260_2;EVENT=140260;SU=215;PE=0;SR=215;ALG=PROD;AF=0.001604;NSAMP=27;MSQ=203.6;AN=16834;AC=27;NS=8438;AC_Hom=0;AC_Het=27;AC_Hemi=0;MAF=0.00159991;HWE=1;NFAM=26
17	56736325	140260_2	N	]17:56736253]N	5497.29	LOW	SVTYPE=BND;POS=56736253;STRANDS=+-:215;CIPOS=-3,2;CIEND=-2,2;CIPOS95=0,0;CIEND95=0,0;MATEID=140260_1;EVENT=140260;SECONDARY;SU=215;PE=0;SR=215;ALG=PROD;AF=0.001604;NSAMP=27;MSQ=203.6;AN=16834;AC=27;NS=8438;AC_Hom=0;AC_Het=27;AC_Hemi=0;MAF=0.00159991;HWE=1;NFAM=26
17	56738492	266353	N	<DUP>	1678.48	PASS	SVTYPE=DUP;POS=56738492;SVLEN=64179;END=56802671;STRANDS=-+:149;CIPOS=-7,4;CIEND=-4,4;CIPOS95=0,0;CIEND95=0,0;SU=149;PE=94;SR=55;ALG=PROD;AF=0.0005346;NSAMP=8;MSQ=209.59;AN=16834;AC=9;NS=8438;AC_Hom=2;AC_Het=7;AC_Hemi=0;MAF=0.000533302;HWE=0.00213201;NFAM=8
17	56741056	140261	N	<DEL>	410.22	PASS	SVTYPE=DEL;POS=56741056;SVLEN=-8914;END=56749970;STRANDS=+-:18;IMPRECISE;CIPOS=-30,249;CIEND=-161,28;CIPOS95=-30,37;CIEND95=-31,28;SU=18;PE=18;SR=0;ALG=PROD;AF=0.0001188;NSAMP=2;MSQ=205.11;AN=16834;AC=2;NS=8438;AC_Hom=0;AC_Het=2;AC_Hemi=0;MAF=0.000118511;HWE=1;NFAM=2
17	56759783	140262_1	N	N[17:56760018[	69.49	LOW	SVTYPE=BND;POS=56759783;STRANDS=+-:5;CIPOS=-10,10;CIEND=-10,10;CIPOS95=0,0;CIEND95=0,0;MATEID=140262_2;EVENT=140262;SU=5;PE=0;SR=5;ALG=PROD;AF=0.0002376;NSAMP=4;MSQ=14.6;AN=16834;AC=4;NS=8438;AC_Hom=0;AC_Het=4;AC_Hemi=0;MAF=0.000237023;HWE=1;NFAM=4
17	56760018	140262_2	N	]17:56759783]N	69.49	LOW	SVTYPE=BND;POS=56759783;STRANDS=+-:5;CIPOS=-10,10;CIEND=-10,10;CIPOS95=0,0;CIEND95=0,0;MATEID=140262_1;EVENT=140262;SECONDARY;SU=5;PE=0;SR=5;ALG=PROD;AF=0.0002376;NSAMP=4;MSQ=14.6;AN=16834;AC=4;NS=8438;AC_Hom=0;AC_Het=4;AC_Hemi=0;MAF=0.000237023;HWE=1;NFAM=4
17	56761100	140263_1	N	N[17:56761382[	94.38	LOW	SVTYPE=BND;POS=56761100;STRANDS=+-:4;CIPOS=-9,8;CIEND=-9,8;CIPOS95=0,0;CIEND95=0,0;MATEID=140263_2;EVENT=140263;SU=4;PE=0;SR=4;ALG=PROD;AF=0.0004752;NSAMP=8;MSQ=10.69;AN=16834;AC=8;NS=8438;AC_Hom=0;AC_Het=8;AC_Hemi=0;MAF=0.000474046;HWE=1;NFAM=8
17	56761382	140263_2	N	]17:56761100]N	94.38	LOW	SVTYPE=BND;POS=56761100;STRANDS=+-:4;CIPOS=-9,8;CIEND=-9,8;CIPOS95=0,0;CIEND95=0,0;MATEID=140263_1;EVENT=140263;SECONDARY;SU=4;PE=0;SR=4;ALG=PROD;AF=0.0004752;NSAMP=8;MSQ=10.69;AN=16834;AC=8;NS=8438;AC_Hom=0;AC_Het=8;AC_Hemi=0;MAF=0.000474046;HWE=1;NFAM=8
17	56762773	140264_1	N	N[17:56763204[	1882.85	LOW	SVTYPE=BND;POS=56762773;STRANDS=+-:114;IMPRECISE;CIPOS=-37,84;CIEND=-106,36;CIPOS95=-5,5;CIEND95=-5,5;MATEID=140264_2;EVENT=140264;SU=114;PE=114;SR=0;ALG=PROD;AF=0.0007128;NSAMP=12;MSQ=156.66;AN=16834;AC=12;NS=8438;AC_Hom=0;AC_Het=12;AC_Hemi=0;MAF=0.000711069;HWE=1;NFAM=12
17	56763204	140264_2	N	]17:56762773]N	1882.85	LOW	SVTYPE=BND;POS=56762773;STRANDS=+-:114;IMPRECISE;CIPOS=-106,36;CIEND=-37,84;CIPOS95=-5,5;CIEND95=-5,5;MATEID=140264_1;EVENT=140264;SECONDARY;SU=114;PE=114;SR=0;ALG=PROD;AF=0.0007128;NSAMP=12;MSQ=156.66;AN=16834;AC=12;NS=8438;AC_Hom=0;AC_Het=12;AC_Hemi=0;MAF=0.000711069;HWE=1;NFAM=12
17	56786112	140265_1	N	N[17:56786487[	9.45	LOW	SVTYPE=BND;POS=56786112;STRANDS=+-:4;CIPOS=-9,8;CIEND=-9,8;CIPOS95=0,0;CIEND95=0,0;MATEID=140265_2;EVENT=140265;SU=4;PE=0;SR=4;ALG=PROD;AF=5.94e-05;NSAMP=1;MSQ=9.3;AN=16834;AC=1;NS=8438;AC_Hom=0;AC_Het=1;AC_Hemi=0;MAF=5.92557e-05;HWE=1;NFAM=1
17	56786487	140265_2	N	]17:56786112]N	9.45	LOW	SVTYPE=BND;POS=56786112;STRANDS=+-:4;CIPOS=-9,8;CIEND=-9,8;CIPOS95=0,0;CIEND95=0,0;MATEID=140265_1;EVENT=140265;SECONDARY;SU=4;PE=0;SR=4;ALG=PROD;AF=5.94e-05;NSAMP=1;MSQ=9.3;AN=16834;AC=1;NS=8438;AC_Hom=0;AC_Het=1;AC_Hemi=0;MAF=5.92557e-05;HWE=1;NFAM=1
17	56789951	140266_1	N	N[17:56790212[	525.13	LOW	SVTYPE=BND;POS=56789951;STRANDS=+-:8;CIPOS=-29,28;CIEND=-29,28;CIPOS95=0,0;CIEND95=0,0;MATEID=140266_2;EVENT=140266;SU=8;PE=0;SR=8;ALG=PROD;AF=0.001544;NSAMP=26;MSQ=18.69;AN=16834;AC=26;NS=8438;AC_Hom=0;AC_Het=26;AC_Hemi=0;MAF=0.00154065;HWE=1;NFAM=26
17	56790212	140266_2	N	]17:56789951]N	525.13	LOW	SVTYPE=BND;POS=56789951;STRANDS=+-:8;CIPOS=-29,28;CIEND=-29,28;CIPOS95=0,0;CIEND95=0,0;MATEID=140266_1;EVENT=140266;SECONDARY;SU=8;PE=0;SR=8;ALG=PROD;AF=0.001544;NSAMP=26;MSQ=18.69;AN=16834;AC=26;NS=8438;AC_Hom=0;AC_Het=26;AC_Hemi=0;MAF=0.00154065;HWE=1;NFAM=26
17	56791636	24720_1	N	N]19:54121099]	89.6	LOW	SVTYPE=BND;POS=56791636;STRANDS=++:7;IMPRECISE;CIPOS=-9,332;CIEND=-10,231;CIPOS95=-1,139;CIEND95=-2,48;MATEID=24720_2;EVENT=24720;SU=7;PE=7;SR=0;ALG=PROD;AF=5.94e-05;NSAMP=1;MSQ=89.6;AN=16834;AC=1;NS=8438;AC_Hom=0;AC_Het=1;AC_Hemi=0;MAF=5.92557e-05;HWE=1;NFAM=1
17	56793907	140267	N	<DEL>	101.76	PASS	SVTYPE=DEL;POS=56793907;SVLEN=-1489;END=56795396;STRANDS=+-:7;IMPRECISE;CIPOS=-10,358;CIEND=-230,10;CIPOS95=-2,90;CIEND95=-62,1;SU=7;PE=7;SR=0;ALG=PROD;AF=5.94e-05;NSAMP=1;MSQ=101.76;AN=16834;AC=1;NS=8438;AC_Hom=0;AC_Het=1;AC_Hemi=0;MAF=5.92557e-05;HWE=1;NFAM=1
17	56803841	140268_1	N	N[17:56803970[	8788.34	LOW	SVTYPE=BND;POS=56803841;STRANDS=+-:11;IMPRECISE;CIPOS=-10,128;CIEND=-116,10;CIPOS95=-1,62;CIEND95=-66,1;MATEID=140268_2;EVENT=140268;SU=11;PE=11;SR=0;ALG=PROD;AF=0.02087;NSAMP=195;MSQ=44.56;AN=16624;AC=347;NS=8333;AC_Hom=306;AC_Het=43;AC_Hemi=0;MAF=0.0209408;HWE=0;NFAM=181
17	56803970	140268_2	N	]17:56803841]N	8788.34	LOW	SVTYPE=BND;POS=56803841;STRANDS=+-:11;IMPRECISE;CIPOS=-116,10;CIEND=-10,128;CIPOS95=-66,1;CIEND95=-1,62;MATEID=140268_1;EVENT=140268;SECONDARY;SU=11;PE=11;SR=0;ALG=PROD;AF=0.02087;NSAMP=195;MSQ=44.56;AN=16624;AC=347;NS=8333;AC_Hom=306;AC_Het=43;AC_Hemi=0;MAF=0.0209408;HWE=0;NFAM=181
17	56806641	140269_1	N	N[17:56806972[	21.25	LOW	SVTYPE=BND;POS=56806641;STRANDS=+-:5;CIPOS=-10,10;CIEND=-10,10;CIPOS95=0,0;CIEND95=0,0;MATEID=140269_2;EVENT=140269;SU=5;PE=0;SR=5;ALG=PROD;AF=5.94e-05;NSAMP=1;MSQ=20.76;AN=16834;AC=1;NS=8438;AC_Hom=0;AC_Het=1;AC_Hemi=0;MAF=5.92557e-05;HWE=1;NFAM=1
17	56806972	140269_2	N	]17:56806641]N	21.25	LOW	SVTYPE=BND;POS=56806641;STRANDS=+-:5;CIPOS=-10,10;CIEND=-10,10;CIPOS95=0,0;CIEND95=0,0;MATEID=140269_1;EVENT=140269;SECONDARY;SU=5;PE=0;SR=5;ALG=PROD;AF=5.94e-05;NSAMP=1;MSQ=20.76;AN=16834;AC=1;NS=8438;AC_Hom=0;AC_Het=1;AC_Hemi=0;MAF=5.92557e-05;HWE=1;NFAM=1
17	56807837	140270	N	<DEL>	1216.27	PASS	SVTYPE=DEL;POS=56807837;SVLEN=-983;END=56808820;STRANDS=+-:58;IMPRECISE;CIPOS=-11,175;CIEND=-89,30;CIPOS95=-10,10;CIEND95=-12,12;SU=58;PE=58;SR=0;ALG=PROD;AF=0.0003564;NSAMP=6;MSQ=202.24;AN=16834;AC=6;NS=8438;AC_Hom=0;AC_Het=6;AC_Hemi=0;MAF=0.000355534;HWE=1;NFAM=6
17	56840018	30131_2	N	[2:117543125[N	33.58	LOW	SVTYPE=BND;POS=56840018;STRANDS=--:5;IMPRECISE;CIPOS=-453,10;CIEND=-201,10;CIPOS95=-163,0;CIEND95=-99,2;MATEID=30131_1;EVENT=30131;SECONDARY;SU=5;PE=5;SR=0;ALG=PROD;AF=5.94e-05;NSAMP=1;MSQ=32.75;AN=16834;AC=1;NS=8438;AC_Hom=0;AC_Het=1;AC_Hemi=0;MAF=5.92557e-05;HWE=1;NFAM=1
17	56840174	140271	N	<DEL>	335.84	PASS	SVTYPE=DEL;POS=56840174;SVLEN=-543;END=56840717;STRANDS=+-:4;IMPRECISE;CIPOS=-10,419;CIEND=-402,10;CIPOS95=-2,137;CIEND95=-157,0;SU=4;PE=4;SR=0;ALG=PROD;AF=0.0004158;NSAMP=7;MSQ=47.8;AN=16834;AC=7;NS=8438;AC_Hom=0;AC_Het=7;AC_Hemi=0;MAF=0.00041479;HWE=1;NFAM=7
17	56842821	140272	N	<DEL>	218.6	PASS	SVTYPE=DEL;POS=56842821;SVLEN=-668;END=56843489;STRANDS=+-:13;CIPOS=-10,10;CIEND=-8,3;CIPOS95=0,0;CIEND95=0,0;SU=13;PE=9;SR=4;ALG=PROD;AF=5.94e-05;NSAMP=1;MSQ=218.6;AN=16834;AC=1;NS=8438;AC_Hom=0;AC_Het=1;AC_Hemi=0;MAF=5.92557e-05;HWE=1;NFAM=1
17	56853282	74702_2	N	]9:25594424]N	75.36	LOW	SVTYPE=BND;POS=56853282;STRANDS=+-:4;CIPOS=-9,8;CIEND=-9,8;CIPOS95=0,0;CIEND95=0,0;MATEID=74702_1;EVENT=74702;SECONDARY;SU=4;PE=0;SR=4;ALG=PROD;AF=0.0003564;NSAMP=6;MSQ=9.35;AN=16834;AC=6;NS=8438;AC_Hom=0;AC_Het=6;AC_Hemi=0;MAF=0.000355534;HWE=1;NFAM=6
17	56862850	140273_1	N	N[17:56863454[	757.02	LOW	SVTYPE=BND;POS=56862850;STRANDS=+-:7;IMPRECISE;CIPOS=-10,325;CIEND=-340,10;CIPOS95=-2,83;CIEND95=-99,0;MATEID=140273_2;EVENT=140273;SU=7;PE=7;SR=0;ALG=PROD;AF=0.001723;NSAMP=29;MSQ=23.36;AN=16834;AC=29;NS=8438;AC_Hom=0;AC_Het=29;AC_Hemi=0;MAF=0.00171842;HWE=1;NFAM=29
17	56863454	140273_2	N	]17:56862850]N	757.02	LOW	SVTYPE=BND;POS=56862850;STRANDS=+-:7;IMPRECISE;CIPOS=-340,10;CIEND=-10,325;CIPOS95=-99,0;CIEND95=-2,83;MATEID=140273_1;EVENT=140273;SECONDARY;SU=7;PE=7;SR=0;ALG=PROD;AF=0.001723;NSAMP=29;MSQ=23.36;AN=16834;AC=29;NS=8438;AC_Hom=0;AC_Het=29;AC_Hemi=0;MAF=0.00171842;HWE=1;NFAM=29
17	56876210	140274	N	<DEL>	1639.59	PASS	SVTYPE=DEL;POS=56876210;SVLEN=-2740;END=56878950;STRANDS=+-:56;IMPRECISE;CIPOS=-24,303;CIEND=-120,30;CIPOS95=-24,67;CIEND95=-25,25;SU=56;PE=54;SR=2;ALG=PROD;AF=0.0001782;NSAMP=3;MSQ=546.53;AN=16834;AC=3;NS=8438;AC_Hom=0;AC_Het=3;AC_Hemi=0;MAF=0.000177767;HWE=1;NFAM=3
17	56879286	25118_1	N	]X:3670645]N	24861.4	LOW	SVTYPE=BND;POS=56879286;STRANDS=-+:151;CIPOS=-5,4;CIEND=-5,4;CIPOS95=0,0;CIEND95=0,0;MATEID=25118_2;EVENT=25118;SU=151;PE=0;SR=151;ALG=PROD;AF=0.05257;NSAMP=885;MSQ=27.3;AN=16834;AC=885;NS=8438;AC_Hom=0;AC_Het=887;AC_Hemi=0;MAF=0.0525598;HWE=3.82408e-11;NFAM=851
17	56893630	266354_1	N	]17:56894443]N	5253.96	LOW	SVTYPE=BND;POS=56893630;STRANDS=-+:561;CIPOS=-10,5;CIEND=-5,9;CIPOS95=0,0;CIEND95=0,0;MATEID=266354_2;EVENT=266354;SU=561;PE=465;SR=96;ALG=PROD;AF=0.003564;NSAMP=60;MSQ=87.43;AN=16834;AC=60;NS=8438;AC_Hom=0;AC_Het=60;AC_Hemi=0;MAF=0.00355534;HWE=1;NFAM=60
17	56894443	266354_2	N	N[17:56893630[	5253.96	LOW	SVTYPE=BND;POS=56893630;STRANDS=-+:561;CIPOS=-5,9;CIEND=-10,5;CIPOS95=0,0;CIEND95=0,0;MATEID=266354_1;EVENT=266354;SECONDARY;SU=561;PE=465;SR=96;ALG=PROD;AF=0.003564;NSAMP=60;MSQ=87.43;AN=16834;AC=60;NS=8438;AC_Hom=0;AC_Het=60;AC_Hemi=0;MAF=0.00355534;HWE=1;NFAM=60
17	56904556	140275	N	<DEL>	486.71	PASS	SVTYPE=DEL;POS=56904556;SVLEN=-3861;END=56908417;STRANDS=+-:40;IMPRECISE;CIPOS=-69,501;CIEND=-279,85;CIPOS95=-69,99;CIEND95=-59,59;SU=40;PE=40;SR=0;ALG=SUM;AF=0.000297;NSAMP=5;MSQ=97.01;AN=16834;AC=5;NS=8438;AC_Hom=0;AC_Het=5;AC_Hemi=0;MAF=0.000296279;HWE=1;NFAM=4
17	56930013	140276	N	<DEL>	452.5	PASS	SVTYPE=DEL;POS=56930013;SVLEN=-6004;END=56936017;STRANDS=+-:16;CIPOS=-5,5;CIEND=-10,10;CIPOS95=0,0;CIEND95=0,0;SU=16;PE=10;SR=6;ALG=PROD;AF=5.94e-05;NSAMP=1;MSQ=452.49;AN=16834;AC=1;NS=8438;AC_Hom=0;AC_Het=1;AC_Hemi=0;MAF=5.92557e-05;HWE=1;NFAM=1
17	56941058	30132_2	N	N[2:147148356[	9698.76	LOW	SVTYPE=BND;POS=56941058;STRANDS=-+:5;IMPRECISE;CIPOS=-6,434;CIEND=-515,10;CIPOS95=0,161;CIEND95=-161,0;MATEID=30132_1;EVENT=30132;SECONDARY;SU=5;PE=5;SR=0;ALG=PROD;AF=0.02418;NSAMP=407;MSQ=22.72;AN=16834;AC=407;NS=8438;AC_Hom=0;AC_Het=408;AC_Hemi=0;MAF=0.0241763;HWE=0.0102625;NFAM=391
17	56979452	140277	N	<DEL>	179.65	PASS	SVTYPE=DEL;POS=56979452;SVLEN=-10955;END=56990407;STRANDS=+-:9;IMPRECISE;CIPOS=-10,383;CIEND=-283,10;CIPOS95=0,78;CIEND95=-71,0;SU=9;PE=9;SR=0;ALG=PROD;AF=5.94e-05;NSAMP=1;MSQ=179.65;AN=16834;AC=1;NS=8438;AC_Hom=0;AC_Het=1;AC_Hemi=0;MAF=5.92557e-05;HWE=1;NFAM=1
17	56982385	25014_1	N	[22:24313559[N	4856.77	LOW	SVTYPE=BND;POS=56982385;STRANDS=--:416;IMPRECISE;CIPOS=-187,3;CIEND=-161,4;CIPOS95=-4,3;CIEND95=-8,4;MATEID=25014_2;EVENT=25014;SU=416;PE=416;SR=0;ALG=PROD;AF=0.002792;NSAMP=47;MSQ=103.08;AN=16834;AC=47;NS=8438;AC_Hom=0;AC_Het=47;AC_Hemi=0;MAF=0.00278502;HWE=1;NFAM=47
17	56984601	140278	N	<DEL>	388.08	PASS	SVTYPE=DEL;POS=56984601;SVLEN=-260;END=56984861;STRANDS=+-:9;CIPOS=-9,10;CIEND=-7,5;CIPOS95=0,0;CIEND95=0,0;SU=9;PE=3;SR=6;ALG=PROD;AF=5.94e-05;NSAMP=1;MSQ=386.75;AN=16834;AC=1;NS=8438;AC_Hom=0;AC_Het=1;AC_Hemi=0;MAF=5.92557e-05;HWE=1;NFAM=1
17	56999389	140279_1	N	N[17:57015131[	1660.06	LOW	SVTYPE=BND;POS=56999389;STRANDS=+-:84;IMPRECISE;CIPOS=-50,252;CIEND=-172,50;CIPOS95=-11,11;CIEND95=-12,12;MATEID=140279_2;EVENT=140279;SU=84;PE=84;SR=0;ALG=PROD;AF=0.0008317;NSAMP=14;MSQ=118.58;AN=16834;AC=14;NS=8438;AC_Hom=0;AC_Het=14;AC_Hemi=0;MAF=0.00082958;HWE=1;NFAM=14
17	57003470	140280	N	<DEL>	698.53	PASS	SVTYPE=DEL;POS=57003470;SVLEN=-6747;END=57010217;STRANDS=+-:25;CIPOS=-5,7;CIEND=-10,10;CIPOS95=0,0;CIEND95=0,0;SU=25;PE=21;SR=4;ALG=PROD;AF=5.94e-05;NSAMP=1;MSQ=698.53;AN=16834;AC=1;NS=8438;AC_Hom=0;AC_Het=1;AC_Hemi=0;MAF=5.92557e-05;HWE=1;NFAM=1
17	57005837	140281	N	<DEL>	1213.88	PASS	SVTYPE=DEL;POS=57005837;SVLEN=-254;END=57006091;STRANDS=+-:23;CIPOS=-23,22;CIEND=-23,22;CIPOS95=0,0;CIEND95=0,0;SU=23;PE=3;SR=20;ALG=PROD;AF=0.0001188;NSAMP=2;MSQ=603.94;AN=16834;AC=2;NS=8438;AC_Hom=0;AC_Het=2;AC_Hemi=0;MAF=0.000118511;HWE=1;NFAM=2
17	57012310	140282	N	<DEL>	358.37	PASS	SVTYPE=DEL;POS=57012310;SVLEN=-1521;END=57013831;STRANDS=+-:17;IMPRECISE;CIPOS=-30,367;CIEND=-351,25;CIPOS95=-30,40;CIEND95=-73,25;SU=17;PE=17;SR=0;ALG=PROD;AF=5.94e-05;NSAMP=1;MSQ=356.69;AN=16834;AC=1;NS=8438;AC_Hom=0;AC_Het=1;AC_Hemi=0;MAF=5.92557e-05;HWE=1;NFAM=1
17	57015131	140279_2	N	]17:56999389]N	1660.06	LOW	SVTYPE=BND;POS=56999389;STRANDS=+-:84;IMPRECISE;CIPOS=-172,50;CIEND=-50,252;CIPOS95=-12,12;CIEND95=-11,11;MATEID=140279_1;EVENT=140279;SECONDARY;SU=84;PE=84;SR=0;ALG=PROD;AF=0.0008317;NSAMP=14;MSQ=118.58;AN=16834;AC=14;NS=8438;AC_Hom=0;AC_Het=14;AC_Hemi=0;MAF=0.00082958;HWE=1;NFAM=14
17	57036461	74703_2	N	]9:86502953]N	32177.8	LOW	SVTYPE=BND;POS=57036461;STRANDS=+-:501;IMPRECISE;CIPOS=-269,4;CIEND=-7,232;CIPOS95=-25,4;CIEND95=-7,10;MATEID=74703_1;EVENT=74703;SECONDARY;SU=501;PE=501;SR=0;ALG=PROD;AF=0.07384;NSAMP=1243;MSQ=24.99;AN=16834;AC=1243;NS=8438;AC_Hom=0;AC_Het=1247;AC_Hemi=0;MAF=0.0738919;HWE=3.79338e-22;NFAM=1144
17	57040338	15708_2	N	]11:30990268]N	251.73	PASS	SVTYPE=BND;POS=57040338;STRANDS=+-:21;CIPOS=-5,2;CIEND=-5,3;CIPOS95=0,0;CIEND95=0,0;MATEID=15708_1;EVENT=15708;SECONDARY;SU=21;PE=13;SR=8;ALG=PROD;AF=5.94e-05;NSAMP=1;MSQ=251.73;AN=16834;AC=1;NS=8438;AC_Hom=0;AC_Het=1;AC_Hemi=0;MAF=5.92557e-05;HWE=1;NFAM=1
17	57040695	15709_2	N	N[11:30990272[	413.47	LOW	SVTYPE=BND;POS=57040695;STRANDS=-+:21;CIPOS=-6,10;CIEND=-5,2;CIPOS95=0,0;CIEND95=0,0;MATEID=15709_1;EVENT=15709;SECONDARY;SU=21;PE=15;SR=6;ALG=PROD;AF=0.0001188;NSAMP=2;MSQ=206.69;AN=16834;AC=2;NS=8438;AC_Hom=0;AC_Het=2;AC_Hemi=0;MAF=0.000118511;HWE=1;NFAM=2
17	57040728	140283_1	N	N[17:57041031[	620.33	LOW	SVTYPE=BND;POS=57040728;STRANDS=+-:42;CIPOS=-9,8;CIEND=-9,8;CIPOS95=0,0;CIEND95=0,0;MATEID=140283_2;EVENT=140283;SU=42;PE=0;SR=42;ALG=PROD;AF=0.001782;NSAMP=30;MSQ=19.58;AN=16834;AC=30;NS=8438;AC_Hom=0;AC_Het=30;AC_Hemi=0;MAF=0.00177767;HWE=1;NFAM=30
17	57041031	140283_2	N	]17:57040728]N	620.33	LOW	SVTYPE=BND;POS=57040728;STRANDS=+-:42;CIPOS=-9,8;CIEND=-9,8;CIPOS95=0,0;CIEND95=0,0;MATEID=140283_1;EVENT=140283;SECONDARY;SU=42;PE=0;SR=42;ALG=PROD;AF=0.001782;NSAMP=30;MSQ=19.58;AN=16834;AC=30;NS=8438;AC_Hom=0;AC_Het=30;AC_Hemi=0;MAF=0.00177767;HWE=1;NFAM=30
17	57051313	301729_1	N	[17:66461767[N	3127.84	LOW	SVTYPE=BND;POS=57051313;STRANDS=--:4;CIPOS=-9,8;CIEND=-9,8;CIPOS95=0,0;CIEND95=0,0;MATEID=301729_2;EVENT=301729;SU=4;PE=0;SR=4;ALG=PROD;AF=0.01028;NSAMP=173;MSQ=16.53;AN=16834;AC=173;NS=8438;AC_Hom=0;AC_Het=173;AC_Hemi=0;MAF=0.0102512;HWE=1;NFAM=163
17	57068394	301730	N	<INV>	690.81	PASS	SVTYPE=INV;POS=57068394;SVLEN=1201;END=57069595;STRANDS=++:16,--:11;CIPOS=-10,10;CIEND=-6,7;CIPOS95=0,0;CIEND95=0,0;SU=27;PE=16;SR=11;ALG=PROD;AF=0.0001188;NSAMP=2;MSQ=341.14;AN=16834;AC=2;NS=8438;AC_Hom=0;AC_Het=2;AC_Hemi=0;MAF=0.000118511;HWE=1;NFAM=2
17	57069650	61141_2	N	]6:103832053]N	8172.56	LOW	SVTYPE=BND;POS=57069650;STRANDS=++:4,+-:122;CIPOS=-10,10;CIEND=-10,10;CIPOS95=0,0;CIEND95=0,0;MATEID=61141_1;EVENT=61141;SECONDARY;SU=126;PE=0;SR=126;ALG=PROD;AF=0.02632;NSAMP=443;MSQ=17;AN=16834;AC=443;NS=8438;AC_Hom=0;AC_Het=445;AC_Hemi=0;MAF=0.0263688;HWE=0.00463026;NFAM=404
17	57082793	266355_1	N	]17:57083192]N	87.67	LOW	SVTYPE=BND;POS=57082793;STRANDS=-+:7;CIPOS=-10,10;CIEND=-10,10;CIPOS95=0,0;CIEND95=0,0;MATEID=266355_2;EVENT=266355;SU=7;PE=3;SR=4;ALG=PROD;AF=5.94e-05;NSAMP=1;MSQ=81.34;AN=16834;AC=1;NS=8438;AC_Hom=0;AC_Het=1;AC_Hemi=0;MAF=5.92557e-05;HWE=1;NFAM=1
17	57083192	266355_2	N	N[17:57082793[	87.67	LOW	SVTYPE=BND;POS=57082793;STRANDS=-+:7;CIPOS=-10,10;CIEND=-10,10;CIPOS95=0,0;CIEND95=0,0;MATEID=266355_1;EVENT=266355;SECONDARY;SU=7;PE=3;SR=4;ALG=PROD;AF=5.94e-05;NSAMP=1;MSQ=81.34;AN=16834;AC=1;NS=8438;AC_Hom=0;AC_Het=1;AC_Hemi=0;MAF=5.92557e-05;HWE=1;NFAM=1
17	57092793	40829_2	N	N]3:128376239]	46596.1	LOW	SVTYPE=BND;POS=57092793;STRANDS=++:48;IMPRECISE;CIPOS=-11,502;CIEND=-10,428;CIPOS95=-11,92;CIEND95=-10,44;MATEID=40829_1;EVENT=40829;SECONDARY;SU=48;PE=48;SR=0;ALG=PROD;AF=0.09237;NSAMP=1555;MSQ=29.08;AN=16834;AC=1555;NS=8438;AC_Hom=0;AC_Het=1559;AC_Hemi=0;MAF=0.0923797;HWE=6.39635e-35;NFAM=1487
17	57097447	140284	N	<DEL>	344.66	PASS	SVTYPE=DEL;POS=57097447;SVLEN=-3967;END=57101414;STRANDS=+-:17;IMPRECISE;CIPOS=-98,318;CIEND=-423,30;CIPOS95=-68,68;CIEND95=-192,30;SU=17;PE=17;SR=0;ALG=PROD;AF=0.0001188;NSAMP=2;MSQ=172.33;AN=16834;AC=2;NS=8438;AC_Hom=0;AC_Het=2;AC_Hemi=0;MAF=0.000118511;HWE=1;NFAM=1
17	57102173	140285	N	<DEL>	644.43	PASS	SVTYPE=DEL;POS=57102173;SVLEN=-3480;END=57105653;STRANDS=+-:28;CIPOS=-2,1;CIEND=-2,0;CIPOS95=0,0;CIEND95=0,0;SU=28;PE=13;SR=15;ALG=PROD;AF=5.94e-05;NSAMP=1;MSQ=644.43;AN=16834;AC=1;NS=8438;AC_Hom=0;AC_Het=1;AC_Hemi=0;MAF=5.92557e-05;HWE=1;NFAM=1
17	57109735	140286	N	<DEL>	329.21	PASS	SVTYPE=DEL;POS=57109735;SVLEN=-8553;END=57118288;STRANDS=+-:29;IMPRECISE;CIPOS=-31,336;CIEND=-242,25;CIPOS95=-31,39;CIEND95=-59,25;SU=29;PE=29;SR=0;ALG=PROD;AF=0.000297;NSAMP=5;MSQ=65.83;AN=16834;AC=5;NS=8438;AC_Hom=0;AC_Het=5;AC_Hemi=0;MAF=0.000296279;HWE=1;NFAM=5
17	57116714	140287	N	<DEL:ME:SINE|Alu|AluY>	75.74	PASS	SVTYPE=MEI;POS=57116714;SVLEN=-291;END=57117005;STRANDS=+-:4;IMPRECISE;CIPOS=-9,8;CIEND=-10,8;CIPOS95=0,0;CIEND95=-1,0;SU=4;PE=0;SR=4;ALG=PROD;AF=0.0001782;NSAMP=3;MSQ=22.01;AN=16834;AC=3;NS=8438;AC_Hom=0;AC_Het=3;AC_Hemi=0;MAF=0.000177767;HWE=1;NFAM=3
17	57119541	140288	N	<DEL>	290.68	PASS	SVTYPE=DEL;POS=57119541;SVLEN=-4700;END=57124241;STRANDS=+-:14;IMPRECISE;CIPOS=-10,272;CIEND=-162,10;CIPOS95=-2,57;CIEND95=-46,1;SU=14;PE=14;SR=0;ALG=PROD;AF=5.94e-05;NSAMP=1;MSQ=290.68;AN=16834;AC=1;NS=8438;AC_Hom=0;AC_Het=1;AC_Hemi=0;MAF=5.92557e-05;HWE=1;NFAM=1
17	57130168	266356	N	<DUP>	55.69	PASS	SVTYPE=DUP;POS=57130168;SVLEN=2481;END=57132649;STRANDS=-+:6;IMPRECISE;CIPOS=-113,10;CIEND=-10,138;CIPOS95=-49,2;CIEND95=-3,34;SU=6;PE=6;SR=0;ALG=PROD;AF=5.94e-05;NSAMP=1;MSQ=52.54;AN=16834;AC=1;NS=8438;AC_Hom=0;AC_Het=1;AC_Hemi=0;MAF=5.92557e-05;HWE=1;NFAM=1
17	57130753	140289	N	<DEL>	656.39	PASS	SVTYPE=DEL;POS=57130753;SVLEN=-3897;END=57134650;STRANDS=+-:30;CIPOS=-2,1;CIEND=-2,0;CIPOS95=0,0;CIEND95=0,0;SU=30;PE=16;SR=14;ALG=PROD;AF=5.94e-05;NSAMP=1;MSQ=656.39;AN=16834;AC=1;NS=8438;AC_Hom=0;AC_Het=1;AC_Hemi=0;MAF=5.92557e-05;HWE=1;NFAM=1
17	57136637	140290_1	N	N[17:57136866[	4306.92	LOW	SVTYPE=BND;POS=57136637;STRANDS=+-:100;CIPOS=-25,24;CIEND=-25,24;CIPOS95=0,0;CIEND95=0,0;MATEID=140290_2;EVENT=140290;SU=100;PE=0;SR=100;ALG=PROD;AF=0.004752;NSAMP=80;MSQ=53.3;AN=16834;AC=80;NS=8438;AC_Hom=0;AC_Het=80;AC_Hemi=0;MAF=0.00474046;HWE=1;NFAM=80
17	57136866	140290_2	N	]17:57136637]N	4306.92	LOW	SVTYPE=BND;POS=57136637;STRANDS=+-:100;CIPOS=-25,24;CIEND=-25,24;CIPOS95=0,0;CIEND95=0,0;MATEID=140290_1;EVENT=140290;SECONDARY;SU=100;PE=0;SR=100;ALG=PROD;AF=0.004752;NSAMP=80;MSQ=53.3;AN=16834;AC=80;NS=8438;AC_Hom=0;AC_Het=80;AC_Hemi=0;MAF=0.00474046;HWE=1;NFAM=80
17	57145101	140291_1	N	N[17:57145212[	85884.3	LOW	SVTYPE=BND;POS=57145101;STRANDS=+-:2014;CIPOS=0,0;CIEND=0,0;CIPOS95=0,0;CIEND95=0,0;MATEID=140291_2;EVENT=140291;SU=2014;PE=9;SR=2005;ALG=PROD;AF=0.02673;NSAMP=441;MSQ=194.33;AN=16834;AC=450;NS=8438;AC_Hom=18;AC_Het=433;AC_Hemi=0;MAF=0.0267243;HWE=0.205183;NFAM=363
17	57145212	140291_2	N	]17:57145101]N	85884.3	LOW	SVTYPE=BND;POS=57145101;STRANDS=+-:2014;CIPOS=0,0;CIEND=0,0;CIPOS95=0,0;CIEND95=0,0;MATEID=140291_1;EVENT=140291;SECONDARY;SU=2014;PE=9;SR=2005;ALG=PROD;AF=0.02673;NSAMP=441;MSQ=194.33;AN=16834;AC=450;NS=8438;AC_Hom=18;AC_Het=433;AC_Hemi=0;MAF=0.0267243;HWE=0.205183;NFAM=363
17	57168909	140292_1	N	N[17:57168976[	218.03	LOW	SVTYPE=BND;POS=57168909;STRANDS=+-:6;CIPOS=-6,5;CIEND=-6,5;CIPOS95=0,0;CIEND95=0,0;MATEID=140292_2;EVENT=140292;SU=6;PE=0;SR=6;ALG=PROD;AF=0.0002376;NSAMP=4;MSQ=43.75;AN=16834;AC=4;NS=8438;AC_Hom=0;AC_Het=4;AC_Hemi=0;MAF=0.000237023;HWE=1;NFAM=4
17	57168936	25218_1	N	[X:65256625[N	24083.9	LOW	SVTYPE=BND;POS=57168936;STRANDS=--:18;CIPOS=-10,10;CIEND=-10,10;CIPOS95=0,0;CIEND95=0,0;MATEID=25218_2;EVENT=25218;SU=18;PE=0;SR=18;ALG=PROD;AF=0.05915;NSAMP=720;MSQ=32.85;AN=16822;AC=995;NS=8432;AC_Hom=550;AC_Het=447;AC_Hemi=0;MAF=0.05912;HWE=0;NFAM=678
17	57168976	140292_2	N	]17:57168909]N	218.03	LOW	SVTYPE=BND;POS=57168909;STRANDS=+-:6;CIPOS=-6,5;CIEND=-6,5;CIPOS95=0,0;CIEND95=0,0;MATEID=140292_1;EVENT=140292;SECONDARY;SU=6;PE=0;SR=6;ALG=PROD;AF=0.0002376;NSAMP=4;MSQ=43.75;AN=16834;AC=4;NS=8438;AC_Hom=0;AC_Het=4;AC_Hemi=0;MAF=0.000237023;HWE=1;NFAM=4
17	57187533	19882_2	N	]13:64452021]N	1545.81	PASS	SVTYPE=BND;POS=57187533;STRANDS=+-:89;IMPRECISE;CIPOS=-181,31;CIEND=-10,250;CIPOS95=-15,15;CIEND95=-10,21;MATEID=19882_1;EVENT=19882;SECONDARY;SU=89;PE=89;SR=0;ALG=PROD;AF=0.0003564;NSAMP=6;MSQ=257.63;AN=16834;AC=6;NS=8438;AC_Hom=0;AC_Het=6;AC_Hemi=0;MAF=0.000355534;HWE=1;NFAM=6
17	57189690	19883_2	N	N[13:64452017[	4158.27	PASS	SVTYPE=BND;POS=57189690;STRANDS=-+:217;CIPOS=-3,5;CIEND=-30,30;CIPOS95=0,0;CIEND95=0,0;MATEID=19883_1;EVENT=19883;SECONDARY;SU=217;PE=135;SR=82;ALG=PROD;AF=0.0004158;NSAMP=7;MSQ=594.04;AN=16834;AC=7;NS=8438;AC_Hom=0;AC_Het=7;AC_Hemi=0;MAF=0.00041479;HWE=1;NFAM=7
17	57193551	24462_1	N	]18:799506]N	102182	LOW	SVTYPE=BND;POS=57193551;STRANDS=-+:8;IMPRECISE;CIPOS=-360,27;CIEND=-28,354;CIPOS95=-79,27;CIEND95=-28,79;MATEID=24462_2;EVENT=24462;SU=8;PE=8;SR=0;ALG=PROD;AF=0.1475;NSAMP=2483;MSQ=40.68;AN=16834;AC=2483;NS=8438;AC_Hom=0;AC_Het=2489;AC_Hemi=0;MAF=0.147488;HWE=0;NFAM=2319
17	57216011	30133_2	N	[2:233601151[N	667.52	LOW	SVTYPE=BND;POS=57216011;STRANDS=--:68;CIPOS=-22,20;CIEND=-30,30;CIPOS95=0,0;CIEND95=0,0;MATEID=30133_1;EVENT=30133;SECONDARY;SU=68;PE=39;SR=29;ALG=PROD;AF=0.0001782;NSAMP=3;MSQ=222.5;AN=16834;AC=3;NS=8438;AC_Hom=0;AC_Het=3;AC_Hemi=0;MAF=0.000177767;HWE=1;NFAM=3
17	57216356	30134_2	N	N]2:233601141]	748.23	LOW	SVTYPE=BND;POS=57216356;STRANDS=++:70;CIPOS=-25,25;CIEND=-23,24;CIPOS95=0,0;CIEND95=0,0;MATEID=30134_1;EVENT=30134;SECONDARY;SU=70;PE=45;SR=25;ALG=PROD;AF=0.0001782;NSAMP=3;MSQ=249.41;AN=16834;AC=3;NS=8438;AC_Hom=0;AC_Het=3;AC_Hemi=0;MAF=0.000177767;HWE=1;NFAM=3
17	57220396	140293_1	N	N[17:57220671[	37.14	LOW	SVTYPE=BND;POS=57220396;STRANDS=+-:5;CIPOS=-10,10;CIEND=-10,10;CIPOS95=0,0;CIEND95=0,0;MATEID=140293_2;EVENT=140293;SU=5;PE=0;SR=5;ALG=PROD;AF=0.0001188;NSAMP=2;MSQ=16.77;AN=16834;AC=2;NS=8438;AC_Hom=0;AC_Het=2;AC_Hemi=0;MAF=0.000118511;HWE=1;NFAM=2
17	57220671	140293_2	N	]17:57220396]N	37.14	LOW	SVTYPE=BND;POS=57220396;STRANDS=+-:5;CIPOS=-10,10;CIEND=-10,10;CIPOS95=0,0;CIEND95=0,0;MATEID=140293_1;EVENT=140293;SECONDARY;SU=5;PE=0;SR=5;ALG=PROD;AF=0.0001188;NSAMP=2;MSQ=16.77;AN=16834;AC=2;NS=8438;AC_Hom=0;AC_Het=2;AC_Hemi=0;MAF=0.000118511;HWE=1;NFAM=2
17	57238696	140294	N	<DEL>	2000.5	PASS	SVTYPE=DEL;POS=57238696;SVLEN=-2602;END=57241298;STRANDS=+-:95;IMPRECISE;CIPOS=-34,165;CIEND=-219,30;CIPOS95=-9,9;CIEND95=-10,10;SU=95;PE=95;SR=0;ALG=PROD;AF=0.000594;NSAMP=10;MSQ=200.05;AN=16834;AC=10;NS=8438;AC_Hom=0;AC_Het=10;AC_Hemi=0;MAF=0.000592557;HWE=1;NFAM=3
17	57257508	140295	N	<DEL>	49513.2	PASS	SVTYPE=DEL;POS=57257508;SVLEN=-1765;END=57259273;STRANDS=+-:1576;IMPRECISE;CIPOS=-65,208;CIEND=-116,115;CIPOS95=-4,4;CIEND95=-7,7;SU=1576;PE=1574;SR=2;ALG=SUM;AF=0.05608;NSAMP=939;MSQ=52.14;AN=16834;AC=944;NS=8438;AC_Hom=10;AC_Het=935;AC_Hemi=0;MAF=0.0559967;HWE=2.71382e-07;NFAM=877
17	57282132	140296	N	<DEL>	932.1	PASS	SVTYPE=DEL;POS=57282132;SVLEN=-1098;END=57283230;STRANDS=+-:39;CIPOS=-24,23;CIEND=-29,23;CIPOS95=0,0;CIEND95=0,0;SU=39;PE=27;SR=12;ALG=PROD;AF=0.0001188;NSAMP=2;MSQ=466.05;AN=16834;AC=2;NS=8438;AC_Hom=0;AC_Het=2;AC_Hemi=0;MAF=0.000118511;HWE=1;NFAM=2
17	57328719	140297_1	N	N[17:57330095[	4803.94	PASS	SVTYPE=BND;POS=57328719;STRANDS=+-:203;IMPRECISE;CIPOS=-39,173;CIEND=-100,46;CIPOS95=-5,5;CIEND95=-6,6;MATEID=140297_2;EVENT=140297;SU=203;PE=203;SR=0;ALG=PROD;AF=0.0008317;NSAMP=13;MSQ=369.53;AN=16834;AC=14;NS=8438;AC_Hom=2;AC_Het=12;AC_Hemi=0;MAF=0.00082958;HWE=0.00538206;NFAM=12
17	57330095	140297_2	N	]17:57328719]N	4803.94	PASS	SVTYPE=BND;POS=57328719;STRANDS=+-:203;IMPRECISE;CIPOS=-100,46;CIEND=-39,173;CIPOS95=-6,6;CIEND95=-5,5;MATEID=140297_1;EVENT=140297;SECONDARY;SU=203;PE=203;SR=0;ALG=PROD;AF=0.0008317;NSAMP=13;MSQ=369.53;AN=16834;AC=14;NS=8438;AC_Hom=2;AC_Het=12;AC_Hemi=0;MAF=0.00082958;HWE=0.00538206;NFAM=12
17	57331304	24699_1	N	N[19:47537234[	86.59	LOW	SVTYPE=BND;POS=57331304;STRANDS=+-:4;IMPRECISE;CIPOS=-10,402;CIEND=-506,10;CIPOS95=-2,129;CIEND95=-175,0;MATEID=24699_2;EVENT=24699;SU=4;PE=4;SR=0;ALG=PROD;AF=0.0003564;NSAMP=6;MSQ=12.03;AN=16834;AC=6;NS=8438;AC_Hom=0;AC_Het=6;AC_Hemi=0;MAF=0.000355534;HWE=1;NFAM=6
17	57333018	66643_2	N	N[7:116530564[	38.87	LOW	SVTYPE=BND;POS=57333018;STRANDS=-+:5;IMPRECISE;CIPOS=-10,419;CIEND=-476,6;CIPOS95=-1,126;CIEND95=-171,1;MATEID=66643_1;EVENT=66643;SECONDARY;SU=5;PE=5;SR=0;ALG=PROD;AF=5.94e-05;NSAMP=1;MSQ=32.75;AN=16834;AC=1;NS=8438;AC_Hom=0;AC_Het=1;AC_Hemi=0;MAF=5.92557e-05;HWE=1;NFAM=1
17	57333068	30135_2	N	N[2:178496218[	2681.44	LOW	SVTYPE=BND;POS=57333068;STRANDS=-+:8;IMPRECISE;CIPOS=-30,302;CIEND=-510,29;CIPOS95=-30,50;CIEND95=-143,29;MATEID=30135_1;EVENT=30135;SECONDARY;SU=8;PE=8;SR=0;ALG=PROD;AF=0.005228;NSAMP=88;MSQ=29.26;AN=16834;AC=88;NS=8438;AC_Hom=0;AC_Het=88;AC_Hemi=0;MAF=0.00521451;HWE=1;NFAM=88
17	57333134	48474_2	N	]4:83809552]N	17501.6	LOW	SVTYPE=BND;POS=57333134;STRANDS=+-:4;IMPRECISE;CIPOS=-10,8;CIEND=-10,9;CIPOS95=-1,0;CIEND95=-1,1;MATEID=48474_1;EVENT=48474;SECONDARY;SU=4;PE=1;SR=3;ALG=PROD;AF=0.04972;NSAMP=699;MSQ=24.72;AN=16834;AC=837;NS=8438;AC_Hom=276;AC_Het=561;AC_Hemi=0;MAF=0.0495971;HWE=0;NFAM=683
17	57339516	266357_1	N	]17:57340268]N	467.32	LOW	SVTYPE=BND;POS=57339516;STRANDS=-+:40;CIPOS=-28,23;CIEND=-24,30;CIPOS95=0,0;CIEND95=0,0;MATEID=266357_2;EVENT=266357;SU=40;PE=34;SR=6;ALG=PROD;AF=0.0002376;NSAMP=4;MSQ=110.73;AN=16834;AC=4;NS=8438;AC_Hom=0;AC_Het=6;AC_Hemi=0;MAF=0.000355534;HWE=1;NFAM=4
17	57339597	3309_2	N	N]1:241424562]	53.85	LOW	SVTYPE=BND;POS=57339597;STRANDS=++:5;CIPOS=-10,10;CIEND=-10,10;CIPOS95=0,0;CIEND95=0,0;MATEID=3309_1;EVENT=3309;SECONDARY;SU=5;PE=0;SR=5;ALG=PROD;AF=5.94e-05;NSAMP=1;MSQ=53.85;AN=16834;AC=1;NS=8438;AC_Hom=0;AC_Het=1;AC_Hemi=0;MAF=5.92557e-05;HWE=1;NFAM=1
17	57340268	266357_2	N	N[17:57339516[	467.32	LOW	SVTYPE=BND;POS=57339516;STRANDS=-+:40;CIPOS=-24,30;CIEND=-28,23;CIPOS95=0,0;CIEND95=0,0;MATEID=266357_1;EVENT=266357;SECONDARY;SU=40;PE=34;SR=6;ALG=PROD;AF=0.0002376;NSAMP=4;MSQ=110.73;AN=16834;AC=4;NS=8438;AC_Hom=0;AC_Het=6;AC_Hemi=0;MAF=0.000355534;HWE=1;NFAM=4
17	57351884	3310_2	N	]1:108567563]N	391.61	LOW	SVTYPE=BND;POS=57351884;STRANDS=+-:24;CIPOS=-7,11;CIEND=-10,10;CIPOS95=0,0;CIEND95=0,0;MATEID=3310_1;EVENT=3310;SECONDARY;SU=24;PE=6;SR=18;ALG=PROD;AF=0.001069;NSAMP=16;MSQ=23.66;AN=16834;AC=18;NS=8438;AC_Hom=4;AC_Het=14;AC_Hemi=0;MAF=0.0010666;HWE=3.21251e-05;NFAM=16
17	57354164	140298	N	<DEL>	257.55	PASS	SVTYPE=DEL;POS=57354164;SVLEN=-6337;END=57360501;STRANDS=+-:13;CIPOS=-5,6;CIEND=-8,4;CIPOS95=0,0;CIEND95=0,0;SU=13;PE=8;SR=5;ALG=PROD;AF=5.94e-05;NSAMP=1;MSQ=257.55;AN=16834;AC=1;NS=8438;AC_Hom=0;AC_Het=1;AC_Hemi=0;MAF=5.92557e-05;HWE=1;NFAM=1
17	57357928	140299_1	N	N[17:57359122[	2017.69	LOW	SVTYPE=BND;POS=57357928;STRANDS=+-:118;IMPRECISE;CIPOS=-47,178;CIEND=-179,27;CIPOS95=-9,9;CIEND95=-14,14;MATEID=140299_2;EVENT=140299;SU=118;PE=118;SR=0;ALG=PROD;AF=0.00101;NSAMP=17;MSQ=118.69;AN=16834;AC=17;NS=8438;AC_Hom=0;AC_Het=17;AC_Hemi=0;MAF=0.00100735;HWE=1;NFAM=5
17	57359122	140299_2	N	]17:57357928]N	2017.69	LOW	SVTYPE=BND;POS=57357928;STRANDS=+-:118;IMPRECISE;CIPOS=-179,27;CIEND=-47,178;CIPOS95=-14,14;CIEND95=-9,9;MATEID=140299_1;EVENT=140299;SECONDARY;SU=118;PE=118;SR=0;ALG=PROD;AF=0.00101;NSAMP=17;MSQ=118.69;AN=16834;AC=17;NS=8438;AC_Hom=0;AC_Het=17;AC_Hemi=0;MAF=0.00100735;HWE=1;NFAM=5
17	57361386	266358	N	<DUP>	177.59	PASS	SVTYPE=DUP;POS=57361386;SVLEN=10572;END=57371958;STRANDS=-+:14;IMPRECISE;CIPOS=-249,5;CIEND=-10,261;CIPOS95=-80,0;CIEND95=-2,43;SU=14;PE=14;SR=0;ALG=PROD;AF=5.94e-05;NSAMP=1;MSQ=176;AN=16834;AC=1;NS=8438;AC_Hom=0;AC_Het=1;AC_Hemi=0;MAF=5.92557e-05;HWE=1;NFAM=1
17	57363939	140300	N	<DEL>	347049	PASS	SVTYPE=DEL;POS=57363939;SVLEN=-1767;END=57365706;STRANDS=+-:14762;IMPRECISE;CIPOS=-114,564;CIEND=-502,143;CIPOS95=-72,72;CIEND95=-68,68;SU=14762;PE=14429;SR=333;ALG=SUM;AF=0.08014;NSAMP=1255;MSQ=274.99;AN=16834;AC=1349;NS=8438;AC_Hom=190;AC_Het=1166;AC_Hemi=0;MAF=0.0803508;HWE=3.49332e-08;NFAM=1178
17	57367032	266359	N	<DUP>	35.14	PASS	SVTYPE=DUP;POS=57367032;SVLEN=5247;END=57372279;STRANDS=-+:6;IMPRECISE;CIPOS=-337,10;CIEND=-10,279;CIPOS95=-124,0;CIEND95=-3,54;SU=6;PE=6;SR=0;ALG=PROD;AF=5.94e-05;NSAMP=1;MSQ=34.58;AN=16834;AC=1;NS=8438;AC_Hom=0;AC_Het=1;AC_Hemi=0;MAF=5.92557e-05;HWE=1;NFAM=1
17	57367556	266360	N	<DUP>	120.34	PASS	SVTYPE=DUP;POS=57367556;SVLEN=20127;END=57387683;STRANDS=-+:12;IMPRECISE;CIPOS=-323,10;CIEND=-8,279;CIPOS95=-65,0;CIEND95=0,80;SU=12;PE=12;SR=0;ALG=PROD;AF=5.94e-05;NSAMP=1;MSQ=119.32;AN=16834;AC=1;NS=8438;AC_Hom=0;AC_Het=1;AC_Hemi=0;MAF=5.92557e-05;HWE=1;NFAM=1
17	57370126	140301	N	<DEL>	449.55	PASS	SVTYPE=DEL;POS=57370126;SVLEN=-2753;END=57372879;STRANDS=+-:21;CIPOS=-3,3;CIEND=-10,10;CIPOS95=0,0;CIEND95=0,0;SU=21;PE=14;SR=7;ALG=PROD;AF=5.94e-05;NSAMP=1;MSQ=449.55;AN=16834;AC=1;NS=8438;AC_Hom=0;AC_Het=1;AC_Hemi=0;MAF=5.92557e-05;HWE=1;NFAM=1
17	57371622	140302	N	<DEL>	838.92	PASS	SVTYPE=DEL;POS=57371622;SVLEN=-982;END=57372604;STRANDS=+-:37;CIPOS=-2,1;CIEND=-10,10;CIPOS95=0,0;CIEND95=0,0;SU=37;PE=23;SR=14;ALG=PROD;AF=5.94e-05;NSAMP=1;MSQ=838.92;AN=16834;AC=1;NS=8438;AC_Hom=0;AC_Het=1;AC_Hemi=0;MAF=5.92557e-05;HWE=1;NFAM=1
17	57382391	140303	N	<DEL>	263935	PASS	SVTYPE=DEL;POS=57382391;SVLEN=-104;END=57382495;STRANDS=+-:9460;CIPOS=0,0;CIEND=0,0;CIPOS95=0,0;CIEND95=0,0;SU=9460;PE=20;SR=9440;ALG=PROD;AF=0.07229;NSAMP=1116;MSQ=236.5;AN=16834;AC=1217;NS=8438;AC_Hom=202;AC_Het=1015;AC_Hemi=0;MAF=0.0721142;HWE=3.06645e-16;NFAM=1084
17	57385341	140304_1	N	N[17:57385695[	1491.2	LOW	SVTYPE=BND;POS=57385341;STRANDS=+-:48;IMPRECISE;CIPOS=-50,289;CIEND=-187,50;CIPOS95=-16,16;CIEND95=-17,17;MATEID=140304_2;EVENT=140304;SU=48;PE=48;SR=0;ALG=PROD;AF=0.0006534;NSAMP=11;MSQ=135.56;AN=16834;AC=11;NS=8438;AC_Hom=0;AC_Het=11;AC_Hemi=0;MAF=0.000651813;HWE=1;NFAM=11
17	57385695	140304_2	N	]17:57385341]N	1491.2	LOW	SVTYPE=BND;POS=57385341;STRANDS=+-:48;IMPRECISE;CIPOS=-187,50;CIEND=-50,289;CIPOS95=-17,17;CIEND95=-16,16;MATEID=140304_1;EVENT=140304;SECONDARY;SU=48;PE=48;SR=0;ALG=PROD;AF=0.0006534;NSAMP=11;MSQ=135.56;AN=16834;AC=11;NS=8438;AC_Hom=0;AC_Het=11;AC_Hemi=0;MAF=0.000651813;HWE=1;NFAM=11
17	57389741	140305	N	<DEL>	182.66	PASS	SVTYPE=DEL;POS=57389741;SVLEN=-1089;END=57390830;STRANDS=+-:9;IMPRECISE;CIPOS=-9,250;CIEND=-118,10;CIPOS95=0,74;CIEND95=-48,3;SU=9;PE=9;SR=0;ALG=PROD;AF=5.94e-05;NSAMP=1;MSQ=182.66;AN=16834;AC=1;NS=8438;AC_Hom=0;AC_Het=1;AC_Hemi=0;MAF=5.92557e-05;HWE=1;NFAM=1
17	57390755	140306_1	N	N[17:57391014[	1450.17	LOW	SVTYPE=BND;POS=57390755;STRANDS=+-:23;CIPOS=-9,8;CIEND=-9,8;CIPOS95=0,0;CIEND95=0,0;MATEID=140306_2;EVENT=140306;SU=23;PE=2;SR=21;ALG=PROD;AF=0.001663;NSAMP=28;MSQ=50.5;AN=16834;AC=28;NS=8438;AC_Hom=0;AC_Het=28;AC_Hemi=0;MAF=0.00165916;HWE=1;NFAM=28
17	57391014	140306_2	N	]17:57390755]N	1450.17	LOW	SVTYPE=BND;POS=57390755;STRANDS=+-:23;CIPOS=-9,8;CIEND=-9,8;CIPOS95=0,0;CIEND95=0,0;MATEID=140306_1;EVENT=140306;SECONDARY;SU=23;PE=2;SR=21;ALG=PROD;AF=0.001663;NSAMP=28;MSQ=50.5;AN=16834;AC=28;NS=8438;AC_Hom=0;AC_Het=28;AC_Hemi=0;MAF=0.00165916;HWE=1;NFAM=28
17	57414456	140307_1	N	N[17:57414803[	912.68	PASS	SVTYPE=BND;POS=57414456;STRANDS=+-:21;CIPOS=-25,23;CIEND=-24,23;CIPOS95=0,0;CIEND95=0,0;MATEID=140307_2;EVENT=140307;SU=21;PE=6;SR=15;ALG=PROD;AF=0.0001782;NSAMP=3;MSQ=303.91;AN=16834;AC=3;NS=8438;AC_Hom=0;AC_Het=3;AC_Hemi=0;MAF=0.000177767;HWE=1;NFAM=3
17	57414685	266361	N	<DUP>	118.85	PASS	SVTYPE=DUP;POS=57414685;SVLEN=114031;END=57528716;STRANDS=-+:13;IMPRECISE;CIPOS=-10,4;CIEND=-4,10;CIPOS95=-3,0;CIEND95=-1,3;SU=13;PE=12;SR=1;ALG=PROD;AF=5.94e-05;NSAMP=1;MSQ=118.31;AN=16834;AC=1;NS=8438;AC_Hom=0;AC_Het=1;AC_Hemi=0;MAF=5.92557e-05;HWE=1;NFAM=1
17	57414803	140307_2	N	]17:57414456]N	912.68	PASS	SVTYPE=BND;POS=57414456;STRANDS=+-:21;CIPOS=-24,23;CIEND=-25,23;CIPOS95=0,0;CIEND95=0,0;MATEID=140307_1;EVENT=140307;SECONDARY;SU=21;PE=6;SR=15;ALG=PROD;AF=0.0001782;NSAMP=3;MSQ=303.91;AN=16834;AC=3;NS=8438;AC_Hom=0;AC_Het=3;AC_Hemi=0;MAF=0.000177767;HWE=1;NFAM=3
17	57418071	140308_1	N	N[17:57418333[	177.49	LOW	SVTYPE=BND;POS=57418071;STRANDS=+-:5;CIPOS=-10,10;CIEND=-10,10;CIPOS95=0,0;CIEND95=0,0;MATEID=140308_2;EVENT=140308;SU=5;PE=0;SR=5;ALG=PROD;AF=0.0004752;NSAMP=8;MSQ=19.94;AN=16834;AC=8;NS=8438;AC_Hom=0;AC_Het=8;AC_Hemi=0;MAF=0.000474046;HWE=1;NFAM=8
17	57418269	301731	N	<INV>	1042.13	LOW	SVTYPE=INV;POS=57418269;SVLEN=248;END=57418517;STRANDS=++:30,--:18;IMPRECISE;CIPOS=-20,14;CIEND=-26,0;CIPOS95=-6,6;CIEND95=-4,0;SU=48;PE=48;SR=0;ALG=PROD;AF=0.0004158;NSAMP=7;MSQ=148.84;AN=16834;AC=7;NS=8438;AC_Hom=0;AC_Het=7;AC_Hemi=0;MAF=0.00041479;HWE=1;NFAM=4
17	57418333	140308_2	N	]17:57418071]N	177.49	LOW	SVTYPE=BND;POS=57418071;STRANDS=+-:5;CIPOS=-10,10;CIEND=-10,10;CIPOS95=0,0;CIEND95=0,0;MATEID=140308_1;EVENT=140308;SECONDARY;SU=5;PE=0;SR=5;ALG=PROD;AF=0.0004752;NSAMP=8;MSQ=19.94;AN=16834;AC=8;NS=8438;AC_Hom=0;AC_Het=8;AC_Hemi=0;MAF=0.000474046;HWE=1;NFAM=8
17	57418437	140309_1	N	N[17:57418767[	183.62	LOW	SVTYPE=BND;POS=57418437;STRANDS=+-:15;IMPRECISE;CIPOS=-26,25;CIEND=-29,24;CIPOS95=0,0;CIEND95=-3,3;MATEID=140309_2;EVENT=140309;SU=15;PE=0;SR=15;ALG=PROD;AF=0.000297;NSAMP=5;MSQ=33.87;AN=16834;AC=5;NS=8438;AC_Hom=0;AC_Het=5;AC_Hemi=0;MAF=0.000296279;HWE=1;NFAM=5
17	57418767	140309_2	N	]17:57418437]N	183.62	LOW	SVTYPE=BND;POS=57418437;STRANDS=+-:15;IMPRECISE;CIPOS=-29,24;CIEND=-26,25;CIPOS95=-3,3;CIEND95=0,0;MATEID=140309_1;EVENT=140309;SECONDARY;SU=15;PE=0;SR=15;ALG=PROD;AF=0.000297;NSAMP=5;MSQ=33.87;AN=16834;AC=5;NS=8438;AC_Hom=0;AC_Het=5;AC_Hemi=0;MAF=0.000296279;HWE=1;NFAM=5
17	57418798	301677_2	N	N]17:47470373]	651.24	LOW	SVTYPE=BND;POS=57418798;STRANDS=++:6;CIPOS=-6,5;CIEND=-6,5;CIPOS95=0,0;CIEND95=0,0;MATEID=301677_1;EVENT=301677;SECONDARY;SU=6;PE=0;SR=6;ALG=PROD;AF=0.001723;NSAMP=29;MSQ=20.69;AN=16834;AC=29;NS=8438;AC_Hom=0;AC_Het=29;AC_Hemi=0;MAF=0.00171842;HWE=1;NFAM=29
17	57443455	140310_1	N	N[17:57443519[	847.59	LOW	SVTYPE=BND;POS=57443455;STRANDS=+-:60;CIPOS=-8,8;CIEND=-9,8;CIPOS95=0,0;CIEND95=0,0;MATEID=140310_2;EVENT=140310;SU=60;PE=0;SR=60;ALG=PROD;AF=0.00297;NSAMP=50;MSQ=15.32;AN=16834;AC=50;NS=8438;AC_Hom=0;AC_Het=50;AC_Hemi=0;MAF=0.00296279;HWE=1;NFAM=50
17	57443519	140310_2	N	]17:57443455]N	847.59	LOW	SVTYPE=BND;POS=57443455;STRANDS=+-:60;CIPOS=-9,8;CIEND=-8,8;CIPOS95=0,0;CIEND95=0,0;MATEID=140310_1;EVENT=140310;SECONDARY;SU=60;PE=0;SR=60;ALG=PROD;AF=0.00297;NSAMP=50;MSQ=15.32;AN=16834;AC=50;NS=8438;AC_Hom=0;AC_Het=50;AC_Hemi=0;MAF=0.00296279;HWE=1;NFAM=50
17	57446387	140311_1	N	N[17:57446442[	2531.4	LOW	SVTYPE=BND;POS=57446387;STRANDS=+-:98;CIPOS=-4,3;CIEND=-4,3;CIPOS95=0,0;CIEND95=0,0;MATEID=140311_2;EVENT=140311;SU=98;PE=0;SR=98;ALG=PROD;AF=0.0009505;NSAMP=16;MSQ=158.16;AN=16834;AC=16;NS=8438;AC_Hom=0;AC_Het=16;AC_Hemi=0;MAF=0.000948092;HWE=1;NFAM=15
17	57446442	140311_2	N	]17:57446387]N	2531.4	LOW	SVTYPE=BND;POS=57446387;STRANDS=+-:98;CIPOS=-4,3;CIEND=-4,3;CIPOS95=0,0;CIEND95=0,0;MATEID=140311_1;EVENT=140311;SECONDARY;SU=98;PE=0;SR=98;ALG=PROD;AF=0.0009505;NSAMP=16;MSQ=158.16;AN=16834;AC=16;NS=8438;AC_Hom=0;AC_Het=16;AC_Hemi=0;MAF=0.000948092;HWE=1;NFAM=15
17	57450636	140312	N	<DEL>	587.44	PASS	SVTYPE=DEL;POS=57450636;SVLEN=-681;END=57451317;STRANDS=+-:25;CIPOS=-9,10;CIEND=-10,10;CIPOS95=0,0;CIEND95=0,0;SU=25;PE=11;SR=14;ALG=PROD;AF=5.94e-05;NSAMP=1;MSQ=587.44;AN=16834;AC=1;NS=8438;AC_Hom=0;AC_Het=1;AC_Hemi=0;MAF=5.92557e-05;HWE=1;NFAM=1
17	57457585	266362	N	<DUP>	180.52	PASS	SVTYPE=DUP;POS=57457585;SVLEN=2470;END=57460055;STRANDS=-+:17;CIPOS=-10,10;CIEND=-8,10;CIPOS95=0,0;CIEND95=0,0;SU=17;PE=9;SR=8;ALG=PROD;AF=5.94e-05;NSAMP=1;MSQ=179.36;AN=16834;AC=1;NS=8438;AC_Hom=0;AC_Het=1;AC_Hemi=0;MAF=5.92557e-05;HWE=1;NFAM=1
17	57461015	18040_2	N	N[12:128581711[	65799.6	LOW	SVTYPE=BND;POS=57461015;STRANDS=-+:4;CIPOS=-9,8;CIEND=-9,8;CIPOS95=0,0;CIEND95=0,0;MATEID=18040_1;EVENT=18040;SECONDARY;SU=4;PE=0;SR=4;ALG=PROD;AF=0.1328;NSAMP=2231;MSQ=28.78;AN=16834;AC=2235;NS=8438;AC_Hom=8;AC_Het=2236;AC_Hemi=0;MAF=0.13297;HWE=0;NFAM=2009
17	57468992	301732_1	N	N]17:57485731]	533.21	PASS	SVTYPE=BND;POS=57468992;STRANDS=++:28;CIPOS=-25,24;CIEND=-24,23;CIPOS95=0,0;CIEND95=0,0;MATEID=301732_2;EVENT=301732;SU=28;PE=16;SR=12;ALG=PROD;AF=0.0001188;NSAMP=2;MSQ=266.61;AN=16834;AC=2;NS=8438;AC_Hom=0;AC_Het=2;AC_Hemi=0;MAF=0.000118511;HWE=1;NFAM=1
17	57482754	140313_1	N	N[17:57482856[	7189.91	LOW	SVTYPE=BND;POS=57482754;STRANDS=+-:172;CIPOS=-4,3;CIEND=-4,3;CIPOS95=0,0;CIEND95=0,0;MATEID=140313_2;EVENT=140313;SU=172;PE=0;SR=172;ALG=PROD;AF=0.002199;NSAMP=35;MSQ=202.4;AN=16828;AC=37;NS=8435;AC_Hom=4;AC_Het=33;AC_Hemi=0;MAF=0.00219324;HWE=0.000681976;NFAM=35
17	57482763	140314	N	<DEL>	605.41	PASS	SVTYPE=DEL;POS=57482763;SVLEN=-3798;END=57486561;STRANDS=+-:25;CIPOS=-26,30;CIEND=-27,28;CIPOS95=0,0;CIEND95=0,0;SU=25;PE=17;SR=8;ALG=PROD;AF=0.0001188;NSAMP=2;MSQ=302.71;AN=16834;AC=2;NS=8438;AC_Hom=0;AC_Het=2;AC_Hemi=0;MAF=0.000118511;HWE=1;NFAM=2
17	57482856	140313_2	N	]17:57482754]N	7189.91	LOW	SVTYPE=BND;POS=57482754;STRANDS=+-:172;CIPOS=-4,3;CIEND=-4,3;CIPOS95=0,0;CIEND95=0,0;MATEID=140313_1;EVENT=140313;SECONDARY;SU=172;PE=0;SR=172;ALG=PROD;AF=0.002199;NSAMP=35;MSQ=202.4;AN=16828;AC=37;NS=8435;AC_Hom=4;AC_Het=33;AC_Hemi=0;MAF=0.00219324;HWE=0.000681976;NFAM=35
17	57485216	140315	N	<DEL>	629.53	PASS	SVTYPE=DEL;POS=57485216;SVLEN=-1361;END=57486577;STRANDS=+-:23;CIPOS=-9,10;CIEND=-5,1;CIPOS95=0,0;CIEND95=0,0;SU=23;PE=16;SR=7;ALG=PROD;AF=5.94e-05;NSAMP=1;MSQ=629.53;AN=16834;AC=1;NS=8438;AC_Hom=0;AC_Het=1;AC_Hemi=0;MAF=5.92557e-05;HWE=1;NFAM=1
17	57485498	301733_1	N	[17:57486017[N	350.61	LOW	SVTYPE=BND;POS=57485498;STRANDS=--:17;IMPRECISE;CIPOS=-171,30;CIEND=-143,30;CIPOS95=-52,30;CIEND95=-36,30;MATEID=301733_2;EVENT=301733;SU=17;PE=17;SR=0;ALG=PROD;AF=0.0001188;NSAMP=2;MSQ=175.31;AN=16834;AC=2;NS=8438;AC_Hom=0;AC_Het=2;AC_Hemi=0;MAF=0.000118511;HWE=1;NFAM=1
17	57485731	301732_2	N	N]17:57468992]	533.21	PASS	SVTYPE=BND;POS=57485731;STRANDS=++:28;CIPOS=-24,23;CIEND=-25,24;CIPOS95=0,0;CIEND95=0,0;MATEID=301732_1;EVENT=301732;SECONDARY;SU=28;PE=16;SR=12;ALG=PROD;AF=0.0001188;NSAMP=2;MSQ=266.61;AN=16834;AC=2;NS=8438;AC_Hom=0;AC_Het=2;AC_Hemi=0;MAF=0.000118511;HWE=1;NFAM=1
17	57486017	301733_2	N	[17:57485498[N	350.61	LOW	SVTYPE=BND;POS=57486017;STRANDS=--:17;IMPRECISE;CIPOS=-143,30;CIEND=-171,30;CIPOS95=-36,30;CIEND95=-52,30;MATEID=301733_1;EVENT=301733;SECONDARY;SU=17;PE=17;SR=0;ALG=PROD;AF=0.0001188;NSAMP=2;MSQ=175.31;AN=16834;AC=2;NS=8438;AC_Hom=0;AC_Het=2;AC_Hemi=0;MAF=0.000118511;HWE=1;NFAM=1
17	57489429	140316_1	N	N[17:57489693[	234.89	LOW	SVTYPE=BND;POS=57489429;STRANDS=+-:28;CIPOS=-43,45;CIEND=-40,40;CIPOS95=0,0;CIEND95=0,0;MATEID=140316_2;EVENT=140316;SU=28;PE=0;SR=28;ALG=PROD;AF=0.0004158;NSAMP=7;MSQ=31.38;AN=16834;AC=7;NS=8438;AC_Hom=0;AC_Het=7;AC_Hemi=0;MAF=0.00041479;HWE=1;NFAM=7
17	57489675	140317	N	<DEL>	92.87	PASS	SVTYPE=DEL;POS=57489675;SVLEN=-6298;END=57495973;STRANDS=+-:5;IMPRECISE;CIPOS=-10,469;CIEND=-191,10;CIPOS95=0,163;CIEND95=-81,2;SU=5;PE=5;SR=0;ALG=PROD;AF=5.94e-05;NSAMP=1;MSQ=92.87;AN=16834;AC=1;NS=8438;AC_Hom=0;AC_Het=1;AC_Hemi=0;MAF=5.92557e-05;HWE=1;NFAM=1
17	57489693	140316_2	N	]17:57489429]N	234.89	LOW	SVTYPE=BND;POS=57489429;STRANDS=+-:28;CIPOS=-40,40;CIEND=-43,45;CIPOS95=0,0;CIEND95=0,0;MATEID=140316_1;EVENT=140316;SECONDARY;SU=28;PE=0;SR=28;ALG=PROD;AF=0.0004158;NSAMP=7;MSQ=31.38;AN=16834;AC=7;NS=8438;AC_Hom=0;AC_Het=7;AC_Hemi=0;MAF=0.00041479;HWE=1;NFAM=7
17	57490301	140318	N	<DEL>	692.2	PASS	SVTYPE=DEL;POS=57490301;SVLEN=-2908;END=57493209;STRANDS=+-:29;CIPOS=-7,10;CIEND=-10,10;CIPOS95=0,0;CIEND95=0,0;SU=29;PE=20;SR=9;ALG=PROD;AF=5.94e-05;NSAMP=1;MSQ=692.2;AN=16834;AC=1;NS=8438;AC_Hom=0;AC_Het=1;AC_Hemi=0;MAF=5.92557e-05;HWE=1;NFAM=1
17	57496327	15710_2	N	]11:744852]N	11716.4	LOW	SVTYPE=BND;POS=57496327;STRANDS=+-:505;IMPRECISE;CIPOS=-214,5;CIEND=-25,269;CIPOS95=-8,5;CIEND95=-5,5;MATEID=15710_1;EVENT=15710;SECONDARY;SU=505;PE=505;SR=0;ALG=PROD;AF=0.009623;NSAMP=162;MSQ=72.18;AN=16834;AC=162;NS=8438;AC_Hom=0;AC_Het=162;AC_Hemi=0;MAF=0.00959943;HWE=1;NFAM=145
17	57496340	15711_2	N	N[11:744560[	9126.13	LOW	SVTYPE=BND;POS=57496340;STRANDS=-+:463;IMPRECISE;CIPOS=-6,230;CIEND=-162,16;CIPOS95=-5,5;CIEND95=-6,6;MATEID=15711_1;EVENT=15711;SECONDARY;SU=463;PE=463;SR=0;ALG=PROD;AF=0.007128;NSAMP=120;MSQ=75.9;AN=16834;AC=120;NS=8438;AC_Hom=0;AC_Het=120;AC_Hemi=0;MAF=0.00711069;HWE=1;NFAM=105
17	57497685	140319_1	N	N[17:57497750[	2350.07	PASS	SVTYPE=BND;POS=57497685;STRANDS=+-:85;CIPOS=-7,7;CIEND=-7,7;CIPOS95=0,0;CIEND95=0,0;MATEID=140319_2;EVENT=140319;SU=85;PE=0;SR=85;ALG=PROD;AF=0.0005346;NSAMP=9;MSQ=261.12;AN=16834;AC=9;NS=8438;AC_Hom=0;AC_Het=9;AC_Hemi=0;MAF=0.000533302;HWE=1;NFAM=9
17	57497750	140319_2	N	]17:57497685]N	2350.07	PASS	SVTYPE=BND;POS=57497685;STRANDS=+-:85;CIPOS=-7,7;CIEND=-7,7;CIPOS95=0,0;CIEND95=0,0;MATEID=140319_1;EVENT=140319;SECONDARY;SU=85;PE=0;SR=85;ALG=PROD;AF=0.0005346;NSAMP=9;MSQ=261.12;AN=16834;AC=9;NS=8438;AC_Hom=0;AC_Het=9;AC_Hemi=0;MAF=0.000533302;HWE=1;NFAM=9
17	57504377	140320	N	<DEL>	74.83	PASS	SVTYPE=DEL;POS=57504377;SVLEN=-1044;END=57505421;STRANDS=+-:5;IMPRECISE;CIPOS=-10,9;CIEND=-10,9;CIPOS95=-3,3;CIEND95=-3,1;SU=5;PE=4;SR=1;ALG=PROD;AF=5.94e-05;NSAMP=1;MSQ=74.83;AN=16834;AC=1;NS=8438;AC_Hom=0;AC_Het=1;AC_Hemi=0;MAF=5.92557e-05;HWE=1;NFAM=1
17	57510655	15712_2	N	N[11:42264164[	882.35	LOW	SVTYPE=BND;POS=57510655;STRANDS=-+:12;CIPOS=-29,28;CIEND=-29,28;CIPOS95=0,0;CIEND95=0,0;MATEID=15712_1;EVENT=15712;SECONDARY;SU=12;PE=0;SR=12;ALG=PROD;AF=0.002673;NSAMP=45;MSQ=17.87;AN=16834;AC=45;NS=8438;AC_Hom=0;AC_Het=45;AC_Hemi=0;MAF=0.00266651;HWE=1;NFAM=44
17	57524905	266363	N	<DUP>	14524.7	PASS	SVTYPE=DUP;POS=57524905;SVLEN=6704;END=57531609;STRANDS=-+:1606;IMPRECISE;CIPOS=-70,18;CIEND=-5,64;CIPOS95=-1,1;CIEND95=-1,1;SU=1606;PE=1606;SR=0;ALG=PROD;AF=0.01129;NSAMP=174;MSQ=83.46;AN=16834;AC=190;NS=8438;AC_Hom=32;AC_Het=158;AC_Hemi=0;MAF=0.0112586;HWE=4.44477e-15;NFAM=160
17	57538415	13071_2	N	N[10:27671744[	4500.68	LOW	SVTYPE=BND;POS=57538415;STRANDS=-+:64;CIPOS=-6,10;CIEND=-10,9;CIPOS95=0,0;CIEND95=0,0;MATEID=13071_1;EVENT=13071;SECONDARY;SU=64;PE=28;SR=36;ALG=PROD;AF=0.006653;NSAMP=112;MSQ=39.74;AN=16834;AC=112;NS=8438;AC_Hom=0;AC_Het=112;AC_Hemi=0;MAF=0.00663664;HWE=1;NFAM=112
17	57544269	266364	N	<DUP>	178.88	PASS	SVTYPE=DUP;POS=57544269;SVLEN=176439;END=57720708;STRANDS=-+:18;CIPOS=-3,1;CIEND=-9,10;CIPOS95=0,0;CIEND95=0,0;SU=18;PE=8;SR=10;ALG=PROD;AF=5.94e-05;NSAMP=1;MSQ=178.32;AN=16834;AC=1;NS=8438;AC_Hom=0;AC_Het=1;AC_Hemi=0;MAF=5.92557e-05;HWE=1;NFAM=1
17	57546264	140321	N	<DEL>	617.5	PASS	SVTYPE=DEL;POS=57546264;SVLEN=-2297;END=57548561;STRANDS=+-:25;CIPOS=-9,10;CIEND=-3,0;CIPOS95=0,0;CIEND95=0,0;SU=25;PE=14;SR=11;ALG=PROD;AF=5.94e-05;NSAMP=1;MSQ=617.5;AN=16834;AC=1;NS=8438;AC_Hom=0;AC_Het=1;AC_Hemi=0;MAF=5.92557e-05;HWE=1;NFAM=1
17	57567374	140322	N	<DEL>	311.66	PASS	SVTYPE=DEL;POS=57567374;SVLEN=-11296;END=57578670;STRANDS=+-:21;CIPOS=0,0;CIEND=-4,2;CIPOS95=0,0;CIEND95=0,0;SU=21;PE=12;SR=9;ALG=PROD;AF=5.94e-05;NSAMP=1;MSQ=311.66;AN=16834;AC=1;NS=8438;AC_Hom=0;AC_Het=1;AC_Hemi=0;MAF=5.92557e-05;HWE=1;NFAM=1
17	57577832	18041_2	N	N]12:49309669]	44.84	LOW	SVTYPE=BND;POS=57577832;STRANDS=++:6;IMPRECISE;CIPOS=-10,297;CIEND=-10,384;CIPOS95=-2,68;CIEND95=-1,136;MATEID=18041_1;EVENT=18041;SECONDARY;SU=6;PE=6;SR=0;ALG=PROD;AF=5.94e-05;NSAMP=1;MSQ=44.77;AN=16834;AC=1;NS=8438;AC_Hom=0;AC_Het=1;AC_Hemi=0;MAF=5.92557e-05;HWE=1;NFAM=1
17	57590777	140323	N	<DEL>	236.77	PASS	SVTYPE=DEL;POS=57590777;SVLEN=-4221;END=57594998;STRANDS=+-:10;IMPRECISE;CIPOS=-10,318;CIEND=-161,10;CIPOS95=-3,41;CIEND95=-45,1;SU=10;PE=10;SR=0;ALG=PROD;AF=5.94e-05;NSAMP=1;MSQ=236.77;AN=16834;AC=1;NS=8438;AC_Hom=0;AC_Het=1;AC_Hemi=0;MAF=5.92557e-05;HWE=1;NFAM=1
17	57591088	266365	N	<DUP>	73.09	PASS	SVTYPE=DUP;POS=57591088;SVLEN=6342;END=57597430;STRANDS=-+:11;IMPRECISE;CIPOS=-160,30;CIEND=-30,202;CIPOS95=-47,30;CIEND95=-29,29;SU=11;PE=11;SR=0;ALG=PROD;AF=0.0001188;NSAMP=2;MSQ=35.97;AN=16834;AC=2;NS=8438;AC_Hom=0;AC_Het=2;AC_Hemi=0;MAF=0.000118511;HWE=1;NFAM=2
17	57606106	140324	N	<DEL>	74.89	PASS	SVTYPE=DEL;POS=57606106;SVLEN=-911;END=57607017;STRANDS=+-:5;IMPRECISE;CIPOS=-10,329;CIEND=-224,10;CIPOS95=-2,77;CIEND95=-107,2;SU=5;PE=5;SR=0;ALG=PROD;AF=5.94e-05;NSAMP=1;MSQ=74.89;AN=16834;AC=1;NS=8438;AC_Hom=0;AC_Het=1;AC_Hemi=0;MAF=5.92557e-05;HWE=1;NFAM=1
17	57615706	140325	N	<DEL>	172.65	PASS	SVTYPE=DEL;POS=57615706;SVLEN=-81;END=57615787;STRANDS=+-:7;CIPOS=-5,4;CIEND=-5,4;CIPOS95=0,0;CIEND95=0,0;SU=7;PE=0;SR=7;ALG=PROD;AF=5.941e-05;NSAMP=1;MSQ=167.82;AN=16832;AC=1;NS=8437;AC_Hom=0;AC_Het=1;AC_Hemi=0;MAF=5.92628e-05;HWE=1;NFAM=1
17	57628005	140326	N	<DEL>	539.63	PASS	SVTYPE=DEL;POS=57628005;SVLEN=-82;END=57628087;STRANDS=+-:17;CIPOS=-24,23;CIEND=-24,23;CIPOS95=0,0;CIEND95=0,0;SU=17;PE=0;SR=17;ALG=PROD;AF=0.0001188;NSAMP=2;MSQ=268.33;AN=16834;AC=2;NS=8438;AC_Hom=0;AC_Het=2;AC_Hemi=0;MAF=0.000118511;HWE=1;NFAM=2
17	57628277	61142_2	N	N[6:154235631[	114138	LOW	SVTYPE=BND;POS=57628277;STRANDS=-+:4;IMPRECISE;CIPOS=-10,297;CIEND=-386,10;CIPOS95=-2,78;CIEND95=-109,0;MATEID=61142_1;EVENT=61142;SECONDARY;SU=4;PE=4;SR=0;ALG=PROD;AF=0.1588;NSAMP=2673;MSQ=42.05;AN=16834;AC=2673;NS=8438;AC_Hom=0;AC_Het=2681;AC_Hemi=0;MAF=0.158865;HWE=0;NFAM=2501
17	57628939	25000_1	N	]22:18065074]N	85102.2	LOW	SVTYPE=BND;POS=57628939;STRANDS=-+:756;IMPRECISE;CIPOS=-185,10;CIEND=-26,198;CIPOS95=-2,2;CIEND95=-7,7;MATEID=25000_2;EVENT=25000;SU=756;PE=756;SR=0;ALG=PROD;AF=0.1325;NSAMP=2230;MSQ=37.65;AN=16834;AC=2230;NS=8438;AC_Hom=0;AC_Het=2235;AC_Hemi=0;MAF=0.132437;HWE=0;NFAM=2072
17	57628941	139097_2	N	]17:38276186]N	65883.9	LOW	SVTYPE=BND;POS=38276186;STRANDS=+-:16;CIPOS=-9,8;CIEND=-9,8;CIPOS95=0,0;CIEND95=0,0;MATEID=139097_1;EVENT=139097;SECONDARY;SU=16;PE=0;SR=16;ALG=PROD;AF=0.1275;NSAMP=2146;MSQ=30.02;AN=16834;AC=2146;NS=8438;AC_Hom=0;AC_Het=2150;AC_Hemi=0;MAF=0.1274;HWE=0;NFAM=1861
17	57628942	13072_2	N	[10:104649752[N	51281.2	LOW	SVTYPE=BND;POS=57628942;STRANDS=--:18;IMPRECISE;CIPOS=-30,29;CIEND=-30,30;CIPOS95=-3,3;CIEND95=-7,7;MATEID=13072_1;EVENT=13072;SECONDARY;SU=18;PE=17;SR=1;ALG=PROD;AF=0.09683;NSAMP=1630;MSQ=30.49;AN=16834;AC=1630;NS=8438;AC_Hom=0;AC_Het=1636;AC_Hemi=0;MAF=0.0969424;HWE=1.23794e-38;NFAM=1515
17	57628942	24882_1	N	]20:35153291]N	24770.6	LOW	SVTYPE=BND;POS=57628942;STRANDS=-+:12;CIPOS=-29,28;CIEND=-29,28;CIPOS95=0,0;CIEND95=0,0;MATEID=24882_2;EVENT=24882;SU=12;PE=0;SR=12;ALG=PROD;AF=0.06392;NSAMP=1076;MSQ=21.96;AN=16834;AC=1076;NS=8438;AC_Hom=0;AC_Het=1079;AC_Hemi=0;MAF=0.0639369;HWE=2.42043e-16;NFAM=961
17	57628945	140327_1	N	N[17:74340413[	431161	LOW	SVTYPE=BND;POS=57628945;STRANDS=+-:12;IMPRECISE;CIPOS=-29,493;CIEND=-514,30;CIPOS95=-29,123;CIEND95=-135,30;MATEID=140327_2;EVENT=140327;SU=12;PE=12;SR=0;ALG=PROD;AF=0.3912;NSAMP=6585;MSQ=65.19;AN=16834;AC=6585;NS=8438;AC_Hom=0;AC_Het=6597;AC_Hemi=0;MAF=0.39091;HWE=0;NFAM=5761
17	57628945	24544_1	N	[19:1536808[N	162022	LOW	SVTYPE=BND;POS=57628945;STRANDS=--:1651,+-:581;IMPRECISE;CIPOS=-5,6;CIEND=-149,32;CIPOS95=-1,1;CIEND95=-6,6;MATEID=24544_2;EVENT=24544;SU=2232;PE=2232;SR=0;ALG=PROD;AF=0.2283;NSAMP=3843;MSQ=41.7;AN=16834;AC=3843;NS=8438;AC_Hom=0;AC_Het=3852;AC_Hemi=0;MAF=0.228253;HWE=0;NFAM=3448
17	57628945	301506_2	N	N]17:30940793]	53633.9	LOW	SVTYPE=BND;POS=57628945;STRANDS=++:89;CIPOS=-8,6;CIEND=-9,8;CIPOS95=0,0;CIEND95=0,0;MATEID=301506_1;EVENT=301506;SECONDARY;SU=89;PE=0;SR=89;ALG=PROD;AF=0.1351;NSAMP=2267;MSQ=23.01;AN=16834;AC=2275;NS=8438;AC_Hom=16;AC_Het=2264;AC_Hemi=0;MAF=0.135103;HWE=0;NFAM=2034
17	57628945	71323_2	N	N]8:104467627]	885976	LOW	SVTYPE=BND;POS=57628945;STRANDS=++:526;CIPOS=-1,1;CIEND=-1,1;CIPOS95=0,0;CIEND95=0,0;MATEID=71323_1;EVENT=71323;SECONDARY;SU=526;PE=0;SR=526;ALG=PROD;AF=0.5108;NSAMP=8223;MSQ=107.47;AN=16834;AC=8599;NS=8438;AC_Hom=752;AC_Het=7868;AC_Hemi=0;MAF=0.489215;HWE=0;NFAM=7220
17	57628945	71325_2	N	N]8:93387378]	546354	LOW	SVTYPE=BND;POS=57628945;STRANDS=++:24;CIPOS=-9,8;CIEND=-9,8;CIPOS95=0,0;CIEND95=0,0;MATEID=71325_1;EVENT=71325;SECONDARY;SU=24;PE=0;SR=24;ALG=PROD;AF=0.432;NSAMP=7273;MSQ=74.86;AN=16834;AC=7273;NS=8438;AC_Hom=0;AC_Het=7289;AC_Hemi=0;MAF=0.431915;HWE=0;NFAM=6364
17	57628950	71324_2	N	N]8:4342473]	383643	LOW	SVTYPE=BND;POS=57628950;STRANDS=++:200;IMPRECISE;CIPOS=-10,301;CIEND=-11,339;CIPOS95=-10,15;CIEND95=-11,20;MATEID=71324_1;EVENT=71324;SECONDARY;SU=200;PE=200;SR=0;ALG=PROD;AF=0.3762;NSAMP=6332;MSQ=60.23;AN=16834;AC=6333;NS=8438;AC_Hom=2;AC_Het=6345;AC_Hemi=0;MAF=0.376096;HWE=0;NFAM=5576
17	57630008	266366	N	<DUP>	43401.1	PASS	SVTYPE=DUP;POS=57630008;SVLEN=119;END=57630127;STRANDS=-+:12;CIPOS=-10,10;CIEND=-10,10;CIPOS95=0,0;CIEND95=0,0;SU=12;PE=0;SR=12;ALG=PROD;AF=0.03796;NSAMP=600;MSQ=72.18;AN=16834;AC=639;NS=8438;AC_Hom=78;AC_Het=562;AC_Hemi=0;MAF=0.0379237;HWE=6.1575e-11;NFAM=593
17	57662898	301735_1	N	N]17:58067195]	45.54	LOW	SVTYPE=BND;POS=57662898;STRANDS=++:5;IMPRECISE;CIPOS=-10,443;CIEND=-10,427;CIPOS95=-1,150;CIEND95=-1,139;MATEID=301735_2;EVENT=301735;SU=5;PE=5;SR=0;ALG=PROD;AF=5.94e-05;NSAMP=1;MSQ=44.83;AN=16834;AC=1;NS=8438;AC_Hom=0;AC_Het=1;AC_Hemi=0;MAF=5.92557e-05;HWE=1;NFAM=1
17	57663303	301734_1	N	[17:58066944[N	8963.33	LOW	SVTYPE=BND;POS=57663303;STRANDS=--:1485;IMPRECISE;CIPOS=-178,16;CIEND=-191,10;CIPOS95=-4,4;CIEND95=-8,8;MATEID=301734_2;EVENT=301734;SU=1485;PE=1485;SR=0;ALG=PROD;AF=0.01907;NSAMP=321;MSQ=26.87;AN=16834;AC=321;NS=8438;AC_Hom=0;AC_Het=322;AC_Hemi=0;MAF=0.0190804;HWE=0.0778478;NFAM=319
17	57693768	66644_2	N	N[7:153280306[	427.4	LOW	SVTYPE=BND;POS=57693768;STRANDS=-+:6;IMPRECISE;CIPOS=-10,288;CIEND=-349,8;CIPOS95=-2,83;CIEND95=-139,1;MATEID=66644_1;EVENT=66644;SECONDARY;SU=6;PE=6;SR=0;ALG=PROD;AF=0.0005346;NSAMP=9;MSQ=46.8;AN=16834;AC=9;NS=8438;AC_Hom=0;AC_Het=9;AC_Hemi=0;MAF=0.000533302;HWE=1;NFAM=9
17	57694476	40831_2	N	]3:112314704]N	136.68	LOW	SVTYPE=BND;POS=57694476;STRANDS=+-:12;CIPOS=-29,28;CIEND=-29,28;CIPOS95=0,0;CIEND95=0,0;MATEID=40831_1;EVENT=40831;SECONDARY;SU=12;PE=0;SR=12;ALG=PROD;AF=0.0005941;NSAMP=9;MSQ=14.59;AN=16832;AC=10;NS=8437;AC_Hom=2;AC_Het=8;AC_Hemi=0;MAF=0.000592628;HWE=0.00266477;NFAM=9
17	57710770	266367	N	<DUP>	228.7	PASS	SVTYPE=DUP;POS=57710770;SVLEN=2738;END=57713508;STRANDS=-+:34;IMPRECISE;CIPOS=-171,30;CIEND=-30,200;CIPOS95=-33,30;CIEND95=-18,18;SU=34;PE=34;SR=0;ALG=PROD;AF=0.0002376;NSAMP=4;MSQ=53.81;AN=16834;AC=4;NS=8438;AC_Hom=0;AC_Het=4;AC_Hemi=0;MAF=0.000237023;HWE=1;NFAM=4
17	57712459	140328_1	N	N[17:57712550[	9501.07	LOW	SVTYPE=BND;POS=57712459;STRANDS=+-:332;CIPOS=-2,1;CIEND=-2,2;CIPOS95=0,0;CIEND95=0,0;MATEID=140328_2;EVENT=140328;SU=332;PE=1;SR=331;ALG=PROD;AF=0.002673;NSAMP=44;MSQ=215.93;AN=16834;AC=45;NS=8438;AC_Hom=2;AC_Het=43;AC_Hemi=0;MAF=0.00266651;HWE=0.057122;NFAM=44
17	57712550	140328_2	N	]17:57712459]N	9501.07	LOW	SVTYPE=BND;POS=57712459;STRANDS=+-:332;CIPOS=-2,2;CIEND=-2,1;CIPOS95=0,0;CIEND95=0,0;MATEID=140328_1;EVENT=140328;SECONDARY;SU=332;PE=1;SR=331;ALG=PROD;AF=0.002673;NSAMP=44;MSQ=215.93;AN=16834;AC=45;NS=8438;AC_Hom=2;AC_Het=43;AC_Hemi=0;MAF=0.00266651;HWE=0.057122;NFAM=44
17	57731772	140329_1	N	N[17:57732054[	1621.56	LOW	SVTYPE=BND;POS=57731772;STRANDS=+-:8;IMPRECISE;CIPOS=-30,223;CIEND=-170,30;CIPOS95=-30,44;CIEND95=-46,30;MATEID=140329_2;EVENT=140329;SU=8;PE=8;SR=0;ALG=PROD;AF=0.0007722;NSAMP=13;MSQ=122.58;AN=16834;AC=13;NS=8438;AC_Hom=0;AC_Het=13;AC_Hemi=0;MAF=0.000770325;HWE=1;NFAM=12
17	57732054	140329_2	N	]17:57731772]N	1621.56	LOW	SVTYPE=BND;POS=57731772;STRANDS=+-:8;IMPRECISE;CIPOS=-170,30;CIEND=-30,223;CIPOS95=-46,30;CIEND95=-30,44;MATEID=140329_1;EVENT=140329;SECONDARY;SU=8;PE=8;SR=0;ALG=PROD;AF=0.0007722;NSAMP=13;MSQ=122.58;AN=16834;AC=13;NS=8438;AC_Hom=0;AC_Het=13;AC_Hemi=0;MAF=0.000770325;HWE=1;NFAM=12
17	57757288	140331_1	N	N[17:57757343[	85.04	LOW	SVTYPE=BND;POS=57757288;STRANDS=+-:4;CIPOS=-9,8;CIEND=-9,8;CIPOS95=0,0;CIEND95=0,0;MATEID=140331_2;EVENT=140331;SU=4;PE=0;SR=4;ALG=PROD;AF=0.0001188;NSAMP=2;MSQ=42.12;AN=16834;AC=2;NS=8438;AC_Hom=0;AC_Het=2;AC_Hemi=0;MAF=0.000118511;HWE=1;NFAM=2
17	57757343	140331_2	N	]17:57757288]N	85.04	LOW	SVTYPE=BND;POS=57757288;STRANDS=+-:4;CIPOS=-9,8;CIEND=-9,8;CIPOS95=0,0;CIEND95=0,0;MATEID=140331_1;EVENT=140331;SECONDARY;SU=4;PE=0;SR=4;ALG=PROD;AF=0.0001188;NSAMP=2;MSQ=42.12;AN=16834;AC=2;NS=8438;AC_Hom=0;AC_Het=2;AC_Hemi=0;MAF=0.000118511;HWE=1;NFAM=2
17	57780646	140332_1	N	N[17:57780978[	7.07	LOW	SVTYPE=BND;POS=57780646;STRANDS=+-:4;CIPOS=-9,8;CIEND=-9,8;CIPOS95=0,0;CIEND95=0,0;MATEID=140332_2;EVENT=140332;SU=4;PE=0;SR=4;ALG=PROD;AF=5.94e-05;NSAMP=1;MSQ=6.78;AN=16834;AC=1;NS=8438;AC_Hom=0;AC_Het=1;AC_Hemi=0;MAF=5.92557e-05;HWE=1;NFAM=1
17	57780978	140332_2	N	]17:57780646]N	7.07	LOW	SVTYPE=BND;POS=57780646;STRANDS=+-:4;CIPOS=-9,8;CIEND=-9,8;CIPOS95=0,0;CIEND95=0,0;MATEID=140332_1;EVENT=140332;SECONDARY;SU=4;PE=0;SR=4;ALG=PROD;AF=5.94e-05;NSAMP=1;MSQ=6.78;AN=16834;AC=1;NS=8438;AC_Hom=0;AC_Het=1;AC_Hemi=0;MAF=5.92557e-05;HWE=1;NFAM=1
17	57785927	19884_2	N	]13:83006137]N	33.76	LOW	SVTYPE=BND;POS=57785927;STRANDS=+-:10;CIPOS=-10,10;CIEND=-10,10;CIPOS95=0,0;CIEND95=0,0;MATEID=19884_1;EVENT=19884;SECONDARY;SU=10;PE=5;SR=5;ALG=PROD;AF=5.94e-05;NSAMP=1;MSQ=32.81;AN=16834;AC=1;NS=8438;AC_Hom=0;AC_Het=1;AC_Hemi=0;MAF=5.92557e-05;HWE=1;NFAM=1
17	57794806	140333	N	<DEL>	1483.28	PASS	SVTYPE=DEL;POS=57794806;SVLEN=-782;END=57795588;STRANDS=+-:60;CIPOS=-25,29;CIEND=-30,7;CIPOS95=0,0;CIEND95=0,0;SU=60;PE=47;SR=13;ALG=PROD;AF=0.000297;NSAMP=5;MSQ=296.66;AN=16834;AC=5;NS=8438;AC_Hom=0;AC_Het=5;AC_Hemi=0;MAF=0.000296279;HWE=1;NFAM=5
17	57798096	140334_1	N	N[17:57798428[	4167.82	PASS	SVTYPE=BND;POS=57798096;STRANDS=+-:88;CIPOS=-6,9;CIEND=-10,9;CIPOS95=0,0;CIEND95=0,0;MATEID=140334_2;EVENT=140334;SU=88;PE=64;SR=24;ALG=PROD;AF=0.0009505;NSAMP=16;MSQ=260.25;AN=16834;AC=16;NS=8438;AC_Hom=0;AC_Het=16;AC_Hemi=0;MAF=0.000948092;HWE=1;NFAM=16
17	57798428	140334_2	N	]17:57798096]N	4167.82	PASS	SVTYPE=BND;POS=57798096;STRANDS=+-:88;CIPOS=-10,9;CIEND=-6,9;CIPOS95=0,0;CIEND95=0,0;MATEID=140334_1;EVENT=140334;SECONDARY;SU=88;PE=64;SR=24;ALG=PROD;AF=0.0009505;NSAMP=16;MSQ=260.25;AN=16834;AC=16;NS=8438;AC_Hom=0;AC_Het=16;AC_Hemi=0;MAF=0.000948092;HWE=1;NFAM=16
17	57803672	13073_2	N	N[10:70509972[	1181.27	LOW	SVTYPE=BND;POS=57803672;STRANDS=-+:4;IMPRECISE;CIPOS=-8,10;CIEND=-10,8;CIPOS95=-1,1;CIEND95=-1,0;MATEID=13073_1;EVENT=13073;SECONDARY;SU=4;PE=1;SR=3;ALG=PROD;AF=0.004336;NSAMP=73;MSQ=15.04;AN=16834;AC=73;NS=8438;AC_Hom=0;AC_Het=73;AC_Hemi=0;MAF=0.00432567;HWE=1;NFAM=72
17	57803941	140335	N	<DEL>	1555.81	PASS	SVTYPE=DEL;POS=57803941;SVLEN=-761;END=57804702;STRANDS=+-:82;IMPRECISE;CIPOS=-10,192;CIEND=-154,10;CIPOS95=-7,7;CIEND95=-14,10;SU=82;PE=82;SR=0;ALG=PROD;AF=0.000594;NSAMP=10;MSQ=155.58;AN=16834;AC=10;NS=8438;AC_Hom=0;AC_Het=10;AC_Hemi=0;MAF=0.000592557;HWE=1;NFAM=10
17	57816803	140336	N	<DEL:ME:SINE|Alu|AluY>	323	PASS	SVTYPE=MEI;POS=57816803;SVLEN=-296;END=57817099;STRANDS=+-:4;IMPRECISE;CIPOS=-9,8;CIEND=0,1;CIPOS95=0,0;CIEND95=0,2;SU=4;PE=0;SR=4;ALG=PROD;AF=0.001188;NSAMP=20;MSQ=12.99;AN=16834;AC=20;NS=8438;AC_Hom=0;AC_Het=21;AC_Hemi=0;MAF=0.00124437;HWE=1;NFAM=20
17	57822122	140337	N	<DEL>	980.33	PASS	SVTYPE=DEL;POS=57822122;SVLEN=-3538;END=57825660;STRANDS=+-:37;CIPOS=-2,1;CIEND=-10,8;CIPOS95=0,0;CIEND95=0,0;SU=37;PE=22;SR=15;ALG=PROD;AF=5.94e-05;NSAMP=1;MSQ=980.33;AN=16834;AC=1;NS=8438;AC_Hom=0;AC_Het=1;AC_Hemi=0;MAF=5.92557e-05;HWE=1;NFAM=1
17	57852274	25045_1	N	]22:38052838]N	2430.34	LOW	SVTYPE=BND;POS=57852274;STRANDS=-+:21;CIPOS=-9,8;CIEND=-9,8;CIPOS95=0,0;CIEND95=0,0;MATEID=25045_2;EVENT=25045;SU=21;PE=0;SR=21;ALG=PROD;AF=0.003802;NSAMP=64;MSQ=36.91;AN=16834;AC=64;NS=8438;AC_Hom=0;AC_Het=64;AC_Hemi=0;MAF=0.00379237;HWE=1;NFAM=64
17	57852459	74707_2	N	]9:75457127]N	220.47	LOW	SVTYPE=BND;POS=57852459;STRANDS=+-:12;IMPRECISE;CIPOS=-10,10;CIEND=-5,9;CIPOS95=-1,0;CIEND95=-1,1;MATEID=74707_1;EVENT=74707;SECONDARY;SU=12;PE=9;SR=3;ALG=PROD;AF=0.0001188;NSAMP=2;MSQ=110.23;AN=16834;AC=2;NS=8438;AC_Hom=0;AC_Het=2;AC_Hemi=0;MAF=0.000118511;HWE=1;NFAM=2
17	57852596	140339_1	N	N[17:57852933[	11.71	LOW	SVTYPE=BND;POS=57852596;STRANDS=+-:4;CIPOS=-9,8;CIEND=-9,8;CIPOS95=0,0;CIEND95=0,0;MATEID=140339_2;EVENT=140339;SU=4;PE=0;SR=4;ALG=PROD;AF=0.0001188;NSAMP=2;MSQ=4.62;AN=16834;AC=2;NS=8438;AC_Hom=0;AC_Het=2;AC_Hemi=0;MAF=0.000118511;HWE=1;NFAM=2
17	57852933	140339_2	N	]17:57852596]N	11.71	LOW	SVTYPE=BND;POS=57852596;STRANDS=+-:4;CIPOS=-9,8;CIEND=-9,8;CIPOS95=0,0;CIEND95=0,0;MATEID=140339_1;EVENT=140339;SECONDARY;SU=4;PE=0;SR=4;ALG=PROD;AF=0.0001188;NSAMP=2;MSQ=4.62;AN=16834;AC=2;NS=8438;AC_Hom=0;AC_Het=2;AC_Hemi=0;MAF=0.000118511;HWE=1;NFAM=2
17	57860131	140340	N	<DEL>	176.78	PASS	SVTYPE=DEL;POS=57860131;SVLEN=-16314;END=57876445;STRANDS=+-:9;CIPOS=-6,7;CIEND=-10,10;CIPOS95=0,0;CIEND95=0,0;SU=9;PE=5;SR=4;ALG=PROD;AF=5.94e-05;NSAMP=1;MSQ=176.78;AN=16834;AC=1;NS=8438;AC_Hom=0;AC_Het=1;AC_Hemi=0;MAF=5.92557e-05;HWE=1;NFAM=1
17	57860277	266368	N	<DUP>	69.96	PASS	SVTYPE=DUP;POS=57860277;SVLEN=263;END=57860540;STRANDS=-+:6;CIPOS=-9,7;CIEND=-7,8;CIPOS95=0,0;CIEND95=0,0;SU=6;PE=2;SR=4;ALG=PROD;AF=5.94e-05;NSAMP=1;MSQ=67.14;AN=16834;AC=1;NS=8438;AC_Hom=0;AC_Het=1;AC_Hemi=0;MAF=5.92557e-05;HWE=1;NFAM=1
17	57866421	140341_1	N	N[17:57866671[	247.63	LOW	SVTYPE=BND;POS=57866421;STRANDS=+-:18;CIPOS=-29,10;CIEND=-25,32;CIPOS95=0,0;CIEND95=0,0;MATEID=140341_2;EVENT=140341;SU=18;PE=0;SR=18;ALG=PROD;AF=0.0007722;NSAMP=13;MSQ=15.39;AN=16834;AC=13;NS=8438;AC_Hom=0;AC_Het=13;AC_Hemi=0;MAF=0.000770325;HWE=1;NFAM=13
17	57866671	140341_2	N	]17:57866421]N	247.63	LOW	SVTYPE=BND;POS=57866421;STRANDS=+-:18;CIPOS=-25,32;CIEND=-29,10;CIPOS95=0,0;CIEND95=0,0;MATEID=140341_1;EVENT=140341;SECONDARY;SU=18;PE=0;SR=18;ALG=PROD;AF=0.0007722;NSAMP=13;MSQ=15.39;AN=16834;AC=13;NS=8438;AC_Hom=0;AC_Het=13;AC_Hemi=0;MAF=0.000770325;HWE=1;NFAM=13
17	57870216	140342	N	<DEL>	2.10447e+06	PASS	SVTYPE=DEL;POS=57870216;SVLEN=-968;END=57871184;STRANDS=+-:63825;CIPOS=0,0;CIEND=0,0;CIPOS95=0,0;CIEND95=0,0;SU=63825;PE=39373;SR=24452;ALG=PROD;AF=0.3767;NSAMP=4897;MSQ=428.32;AN=16834;AC=6342;NS=8438;AC_Hom=2904;AC_Het=3459;AC_Hemi=0;MAF=0.377044;HWE=2.12769e-31;NFAM=4122
17	57870239	21311_2	N	N]14:39149722]	992.46	LOW	SVTYPE=BND;POS=57870239;STRANDS=++:61;CIPOS=-9,8;CIEND=-9,6;CIPOS95=0,0;CIEND95=0,0;MATEID=21311_1;EVENT=21311;SECONDARY;SU=61;PE=0;SR=61;ALG=PROD;AF=0.002436;NSAMP=41;MSQ=22.43;AN=16834;AC=41;NS=8438;AC_Hom=0;AC_Het=41;AC_Hemi=0;MAF=0.00242949;HWE=1;NFAM=40
17	57872741	140343_1	N	N[17:57872935[	3161.87	LOW	SVTYPE=BND;POS=57872741;STRANDS=+-:51;CIPOS=-9,8;CIEND=-9,8;CIPOS95=0,0;CIEND95=0,0;MATEID=140343_2;EVENT=140343;SU=51;PE=0;SR=51;ALG=PROD;AF=0.008257;NSAMP=139;MSQ=21.65;AN=16834;AC=139;NS=8438;AC_Hom=0;AC_Het=139;AC_Hemi=0;MAF=0.00823655;HWE=1;NFAM=139
17	57872935	140343_2	N	]17:57872741]N	3161.87	LOW	SVTYPE=BND;POS=57872741;STRANDS=+-:51;CIPOS=-9,8;CIEND=-9,8;CIPOS95=0,0;CIEND95=0,0;MATEID=140343_1;EVENT=140343;SECONDARY;SU=51;PE=0;SR=51;ALG=PROD;AF=0.008257;NSAMP=139;MSQ=21.65;AN=16834;AC=139;NS=8438;AC_Hom=0;AC_Het=139;AC_Hemi=0;MAF=0.00823655;HWE=1;NFAM=139
17	57876198	3311_2	N	N]1:220496523]	82.17	LOW	SVTYPE=BND;POS=57876198;STRANDS=++:10;IMPRECISE;CIPOS=-30,401;CIEND=-30,355;CIPOS95=-30,122;CIEND95=-30,101;MATEID=3311_1;EVENT=3311;SECONDARY;SU=10;PE=10;SR=0;ALG=PROD;AF=0.0001188;NSAMP=2;MSQ=40.2;AN=16834;AC=2;NS=8438;AC_Hom=0;AC_Het=2;AC_Hemi=0;MAF=0.000118511;HWE=1;NFAM=2
17	57893104	140344	N	<DEL>	467.27	PASS	SVTYPE=DEL;POS=57893104;SVLEN=-867;END=57893971;STRANDS=+-:24;IMPRECISE;CIPOS=-30,263;CIEND=-181,30;CIPOS95=-30,32;CIEND95=-38,30;SU=24;PE=24;SR=0;ALG=PROD;AF=0.0001782;NSAMP=3;MSQ=155.76;AN=16834;AC=3;NS=8438;AC_Hom=0;AC_Het=3;AC_Hemi=0;MAF=0.000177767;HWE=1;NFAM=3
17	57900915	140345	N	<DEL>	224.81	PASS	SVTYPE=DEL;POS=57900915;SVLEN=-1108;END=57902023;STRANDS=+-:11;IMPRECISE;CIPOS=-10,230;CIEND=-226,10;CIPOS95=-2,55;CIEND95=-67,2;SU=11;PE=11;SR=0;ALG=PROD;AF=5.94e-05;NSAMP=1;MSQ=224.81;AN=16834;AC=1;NS=8438;AC_Hom=0;AC_Het=1;AC_Hemi=0;MAF=5.92557e-05;HWE=1;NFAM=1
17	57911231	140346	N	<DEL>	648.78	PASS	SVTYPE=DEL;POS=57911231;SVLEN=-259;END=57911490;STRANDS=+-:4;CIPOS=-9,8;CIEND=-9,8;CIPOS95=0,0;CIEND95=0,0;SU=4;PE=0;SR=4;ALG=PROD;AF=0.0002376;NSAMP=4;MSQ=161.98;AN=16834;AC=4;NS=8438;AC_Hom=0;AC_Het=4;AC_Hemi=0;MAF=0.000237023;HWE=1;NFAM=4
17	57919883	266369	N	<DUP>	48.09	PASS	SVTYPE=DUP;POS=57919883;SVLEN=12808;END=57932691;STRANDS=-+:9;IMPRECISE;CIPOS=-201,10;CIEND=-10,342;CIPOS95=-70,2;CIEND95=-2,52;SU=9;PE=9;SR=0;ALG=PROD;AF=5.94e-05;NSAMP=1;MSQ=47.68;AN=16834;AC=1;NS=8438;AC_Hom=0;AC_Het=1;AC_Hemi=0;MAF=5.92557e-05;HWE=1;NFAM=1
17	57919926	140347	N	<DEL>	532.63	PASS	SVTYPE=DEL;POS=57919926;SVLEN=-1166;END=57921092;STRANDS=+-:29;IMPRECISE;CIPOS=-26,30;CIEND=-30,10;CIPOS95=-1,1;CIEND95=-1,1;SU=29;PE=26;SR=3;ALG=PROD;AF=0.0002376;NSAMP=4;MSQ=133.16;AN=16834;AC=4;NS=8438;AC_Hom=0;AC_Het=4;AC_Hemi=0;MAF=0.000237023;HWE=1;NFAM=4
17	57920245	140348	N	<DEL>	111077	PASS	SVTYPE=DEL;POS=57920245;SVLEN=-471;END=57920716;STRANDS=+-:4094;CIPOS=-1,0;CIEND=0,0;CIPOS95=0,0;CIEND95=0,0;SU=4094;PE=3332;SR=762;ALG=PROD;AF=0.02311;NSAMP=376;MSQ=295.41;AN=16834;AC=389;NS=8438;AC_Hom=26;AC_Het=363;AC_Hemi=0;MAF=0.0230505;HWE=0.00052893;NFAM=373
17	57933921	266370	N	<DUP>	542.17	PASS	SVTYPE=DUP;POS=57933921;SVLEN=1461;END=57935382;STRANDS=-+:46;IMPRECISE;CIPOS=-145,10;CIEND=-10,275;CIPOS95=-19,0;CIEND95=-1,19;SU=46;PE=46;SR=0;ALG=PROD;AF=5.94e-05;NSAMP=1;MSQ=541.76;AN=16834;AC=1;NS=8438;AC_Hom=0;AC_Het=1;AC_Hemi=0;MAF=5.92557e-05;HWE=1;NFAM=1
17	57938237	140349	N	<DEL>	377.66	PASS	SVTYPE=DEL;POS=57938237;SVLEN=-1041;END=57939278;STRANDS=+-:13;IMPRECISE;CIPOS=0,9;CIEND=-10,7;CIPOS95=0,9;CIEND95=-3,0;SU=13;PE=12;SR=1;ALG=PROD;AF=5.94e-05;NSAMP=1;MSQ=377.66;AN=16834;AC=1;NS=8438;AC_Hom=0;AC_Het=1;AC_Hemi=0;MAF=5.92557e-05;HWE=1;NFAM=1
17	57938778	140350	N	<DEL>	910.56	PASS	SVTYPE=DEL;POS=57938778;SVLEN=-435;END=57939213;STRANDS=+-:35;IMPRECISE;CIPOS=-11,30;CIEND=-20,20;CIPOS95=-1,1;CIEND95=0,0;SU=35;PE=32;SR=3;ALG=PROD;AF=0.0003564;NSAMP=6;MSQ=151.74;AN=16834;AC=6;NS=8438;AC_Hom=0;AC_Het=6;AC_Hemi=0;MAF=0.000355534;HWE=1;NFAM=6
17	57946100	140351_1	N	N[17:57946634[	7698.83	LOW	SVTYPE=BND;POS=57946100;STRANDS=+-:344;IMPRECISE;CIPOS=-13,174;CIEND=-86,17;CIPOS95=-3,3;CIEND95=-2,2;MATEID=140351_2;EVENT=140351;SU=344;PE=344;SR=0;ALG=PROD;AF=0.002733;NSAMP=45;MSQ=171.09;AN=16834;AC=46;NS=8438;AC_Hom=2;AC_Het=44;AC_Hemi=0;MAF=0.00272576;HWE=0.0596429;NFAM=38
17	57946634	140351_2	N	]17:57946100]N	7698.83	LOW	SVTYPE=BND;POS=57946100;STRANDS=+-:344;IMPRECISE;CIPOS=-86,17;CIEND=-13,174;CIPOS95=-2,2;CIEND95=-3,3;MATEID=140351_1;EVENT=140351;SECONDARY;SU=344;PE=344;SR=0;ALG=PROD;AF=0.002733;NSAMP=45;MSQ=171.09;AN=16834;AC=46;NS=8438;AC_Hom=2;AC_Het=44;AC_Hemi=0;MAF=0.00272576;HWE=0.0596429;NFAM=38
17	57951295	40832_2	N	[3:194579152[N	86.84	LOW	SVTYPE=BND;POS=57951295;STRANDS=--:4;IMPRECISE;CIPOS=-503,10;CIEND=-248,10;CIPOS95=-174,1;CIEND95=-118,2;MATEID=40832_1;EVENT=40832;SECONDARY;SU=4;PE=4;SR=0;ALG=PROD;AF=5.94e-05;NSAMP=1;MSQ=77.64;AN=16834;AC=1;NS=8438;AC_Hom=0;AC_Het=2;AC_Hemi=0;MAF=0.000118511;HWE=1;NFAM=1
17	57964145	140352_1	N	N[17:57964400[	96.62	LOW	SVTYPE=BND;POS=57964145;STRANDS=+-:4;CIPOS=-9,8;CIEND=-9,8;CIPOS95=0,0;CIEND95=0,0;MATEID=140352_2;EVENT=140352;SU=4;PE=0;SR=4;ALG=PROD;AF=0.0004158;NSAMP=7;MSQ=12.24;AN=16834;AC=7;NS=8438;AC_Hom=0;AC_Het=7;AC_Hemi=0;MAF=0.00041479;HWE=1;NFAM=7
17	57964400	140352_2	N	]17:57964145]N	96.62	LOW	SVTYPE=BND;POS=57964145;STRANDS=+-:4;CIPOS=-9,8;CIEND=-9,8;CIPOS95=0,0;CIEND95=0,0;MATEID=140352_1;EVENT=140352;SECONDARY;SU=4;PE=0;SR=4;ALG=PROD;AF=0.0004158;NSAMP=7;MSQ=12.24;AN=16834;AC=7;NS=8438;AC_Hom=0;AC_Het=7;AC_Hemi=0;MAF=0.00041479;HWE=1;NFAM=7
17	57967778	140353	N	<DEL>	155.8	PASS	SVTYPE=DEL;POS=57967778;SVLEN=-807;END=57968585;STRANDS=+-:9;IMPRECISE;CIPOS=-10,326;CIEND=-202,10;CIPOS95=-2,78;CIEND95=-97,2;SU=9;PE=9;SR=0;ALG=PROD;AF=5.94e-05;NSAMP=1;MSQ=155.8;AN=16834;AC=1;NS=8438;AC_Hom=0;AC_Het=1;AC_Hemi=0;MAF=5.92557e-05;HWE=1;NFAM=1
17	57972197	140354	N	<DEL>	206.84	PASS	SVTYPE=DEL;POS=57972197;SVLEN=-10025;END=57982222;STRANDS=+-:10;IMPRECISE;CIPOS=-10,281;CIEND=-167,10;CIPOS95=-2,79;CIEND95=-78,2;SU=10;PE=10;SR=0;ALG=PROD;AF=5.94e-05;NSAMP=1;MSQ=206.84;AN=16834;AC=1;NS=8438;AC_Hom=0;AC_Het=1;AC_Hemi=0;MAF=5.92557e-05;HWE=1;NFAM=1
17	57973391	301736_1	N	N]17:57973509]	224.55	LOW	SVTYPE=BND;POS=57973391;STRANDS=++:17;CIPOS=-28,27;CIEND=-26,29;CIPOS95=0,0;CIEND95=0,0;MATEID=301736_2;EVENT=301736;SU=17;PE=5;SR=12;ALG=PROD;AF=0.0001188;NSAMP=2;MSQ=112.28;AN=16834;AC=2;NS=8438;AC_Hom=0;AC_Het=2;AC_Hemi=0;MAF=0.000118511;HWE=1;NFAM=2
17	57973441	140355	N	<DEL>	527.32	PASS	SVTYPE=DEL;POS=57973441;SVLEN=-2878;END=57976319;STRANDS=+-:25;CIPOS=-28,30;CIEND=-30,30;CIPOS95=0,0;CIEND95=0,0;SU=25;PE=17;SR=8;ALG=PROD;AF=0.0001188;NSAMP=2;MSQ=263.66;AN=16834;AC=2;NS=8438;AC_Hom=0;AC_Het=2;AC_Hemi=0;MAF=0.000118511;HWE=1;NFAM=2
17	57973509	301736_2	N	N]17:57973391]	224.55	LOW	SVTYPE=BND;POS=57973509;STRANDS=++:17;CIPOS=-26,29;CIEND=-28,27;CIPOS95=0,0;CIEND95=0,0;MATEID=301736_1;EVENT=301736;SECONDARY;SU=17;PE=5;SR=12;ALG=PROD;AF=0.0001188;NSAMP=2;MSQ=112.28;AN=16834;AC=2;NS=8438;AC_Hom=0;AC_Het=2;AC_Hemi=0;MAF=0.000118511;HWE=1;NFAM=2
17	58020706	140356	N	<DEL>	533.26	PASS	SVTYPE=DEL;POS=58020706;SVLEN=-282;END=58020988;STRANDS=+-:6;CIPOS=-7,8;CIEND=-10,10;CIPOS95=0,0;CIEND95=0,0;SU=6;PE=2;SR=4;ALG=PROD;AF=0.0001188;NSAMP=1;MSQ=531.76;AN=16834;AC=2;NS=8438;AC_Hom=2;AC_Het=0;AC_Hemi=0;MAF=0.000118511;HWE=5.92593e-05;NFAM=1
17	58042599	140357	N	<DEL>	183.22	PASS	SVTYPE=DEL;POS=58042599;SVLEN=-417;END=58043016;STRANDS=+-:5;IMPRECISE;CIPOS=-10,404;CIEND=-408,10;CIPOS95=-2,105;CIEND95=-144,1;SU=5;PE=5;SR=0;ALG=PROD;AF=0.0001188;NSAMP=2;MSQ=91.1;AN=16834;AC=2;NS=8438;AC_Hom=0;AC_Het=2;AC_Hemi=0;MAF=0.000118511;HWE=1;NFAM=2
17	58046442	140358	N	<DEL>	461.34	PASS	SVTYPE=DEL;POS=58046442;SVLEN=-1198;END=58047640;STRANDS=+-:25;IMPRECISE;CIPOS=-30,236;CIEND=-185,30;CIPOS95=-26,26;CIEND95=-27,27;SU=25;PE=25;SR=0;ALG=PROD;AF=0.0001782;NSAMP=3;MSQ=153.78;AN=16834;AC=3;NS=8438;AC_Hom=0;AC_Het=3;AC_Hemi=0;MAF=0.000177767;HWE=1;NFAM=2
17	58047195	140359_1	N	N[17:58047982[	31366.4	LOW	SVTYPE=BND;POS=58047195;STRANDS=+-:6;IMPRECISE;CIPOS=-10,379;CIEND=-361,10;CIPOS95=-2,110;CIEND95=-141,1;MATEID=140359_2;EVENT=140359;SU=6;PE=6;SR=0;ALG=PROD;AF=0.06772;NSAMP=1140;MSQ=26.64;AN=16834;AC=1140;NS=8438;AC_Hom=0;AC_Het=1143;AC_Hemi=0;MAF=0.0677293;HWE=1.81912e-18;NFAM=1058
17	58047982	140359_2	N	]17:58047195]N	31366.4	LOW	SVTYPE=BND;POS=58047195;STRANDS=+-:6;IMPRECISE;CIPOS=-361,10;CIEND=-10,379;CIPOS95=-141,1;CIEND95=-2,110;MATEID=140359_1;EVENT=140359;SECONDARY;SU=6;PE=6;SR=0;ALG=PROD;AF=0.06772;NSAMP=1140;MSQ=26.64;AN=16834;AC=1140;NS=8438;AC_Hom=0;AC_Het=1143;AC_Hemi=0;MAF=0.0677293;HWE=1.81912e-18;NFAM=1058
17	58049382	140360_1	N	N[17:58049445[	314.77	LOW	SVTYPE=BND;POS=58049382;STRANDS=+-:14;CIPOS=-25,23;CIEND=-26,25;CIPOS95=0,0;CIEND95=0,0;MATEID=140360_2;EVENT=140360;SU=14;PE=0;SR=14;ALG=PROD;AF=0.0001188;NSAMP=2;MSQ=157.37;AN=16834;AC=2;NS=8438;AC_Hom=0;AC_Het=2;AC_Hemi=0;MAF=0.000118511;HWE=1;NFAM=2
17	58049445	140360_2	N	]17:58049382]N	314.77	LOW	SVTYPE=BND;POS=58049382;STRANDS=+-:14;CIPOS=-26,25;CIEND=-25,23;CIPOS95=0,0;CIEND95=0,0;MATEID=140360_1;EVENT=140360;SECONDARY;SU=14;PE=0;SR=14;ALG=PROD;AF=0.0001188;NSAMP=2;MSQ=157.37;AN=16834;AC=2;NS=8438;AC_Hom=0;AC_Het=2;AC_Hemi=0;MAF=0.000118511;HWE=1;NFAM=2
17	58052489	140361_1	N	N[17:58052759[	35.43	LOW	SVTYPE=BND;POS=58052489;STRANDS=+-:4;IMPRECISE;CIPOS=-9,8;CIEND=-9,8;CIPOS95=0,0;CIEND95=-1,0;MATEID=140361_2;EVENT=140361;SU=4;PE=0;SR=4;ALG=PROD;AF=0.0001188;NSAMP=2;MSQ=15.27;AN=16834;AC=2;NS=8438;AC_Hom=0;AC_Het=2;AC_Hemi=0;MAF=0.000118511;HWE=1;NFAM=2
17	58052759	140361_2	N	]17:58052489]N	35.43	LOW	SVTYPE=BND;POS=58052489;STRANDS=+-:4;IMPRECISE;CIPOS=-9,8;CIEND=-9,8;CIPOS95=-1,0;CIEND95=0,0;MATEID=140361_1;EVENT=140361;SECONDARY;SU=4;PE=0;SR=4;ALG=PROD;AF=0.0001188;NSAMP=2;MSQ=15.27;AN=16834;AC=2;NS=8438;AC_Hom=0;AC_Het=2;AC_Hemi=0;MAF=0.000118511;HWE=1;NFAM=2
17	58062233	140362	N	<DEL>	356.24	PASS	SVTYPE=DEL;POS=58062233;SVLEN=-18126;END=58080359;STRANDS=+-:6;IMPRECISE;CIPOS=-10,486;CIEND=-254,10;CIPOS95=-1,138;CIEND95=-116,2;SU=6;PE=6;SR=0;ALG=PROD;AF=0.0001782;NSAMP=3;MSQ=118.75;AN=16834;AC=3;NS=8438;AC_Hom=0;AC_Het=3;AC_Hemi=0;MAF=0.000177767;HWE=1;NFAM=3
17	58066944	301734_2	N	[17:57663303[N	8963.33	LOW	SVTYPE=BND;POS=58066944;STRANDS=--:1485;IMPRECISE;CIPOS=-191,10;CIEND=-178,16;CIPOS95=-8,8;CIEND95=-4,4;MATEID=301734_1;EVENT=301734;SECONDARY;SU=1485;PE=1485;SR=0;ALG=PROD;AF=0.01907;NSAMP=321;MSQ=26.87;AN=16834;AC=321;NS=8438;AC_Hom=0;AC_Het=322;AC_Hemi=0;MAF=0.0190804;HWE=0.0778478;NFAM=319
17	58067195	301735_2	N	N]17:57662898]	45.54	LOW	SVTYPE=BND;POS=58067195;STRANDS=++:5;IMPRECISE;CIPOS=-10,427;CIEND=-10,443;CIPOS95=-1,139;CIEND95=-1,150;MATEID=301735_1;EVENT=301735;SECONDARY;SU=5;PE=5;SR=0;ALG=PROD;AF=5.94e-05;NSAMP=1;MSQ=44.83;AN=16834;AC=1;NS=8438;AC_Hom=0;AC_Het=1;AC_Hemi=0;MAF=5.92557e-05;HWE=1;NFAM=1
17	58082415	140363_1	N	N[17:58174058[	33.16	LOW	SVTYPE=BND;POS=58082415;STRANDS=+-:11;IMPRECISE;CIPOS=-30,319;CIEND=-298,30;CIPOS95=-30,72;CIEND95=-124,30;MATEID=140363_2;EVENT=140363;SU=11;PE=11;SR=0;ALG=PROD;AF=0.0001188;NSAMP=2;MSQ=15.27;AN=16834;AC=2;NS=8438;AC_Hom=0;AC_Het=2;AC_Hemi=0;MAF=0.000118511;HWE=1;NFAM=2
17	58082558	266371_1	N	]17:58174251]N	51.57	LOW	SVTYPE=BND;POS=58082558;STRANDS=-+:7;IMPRECISE;CIPOS=-178,10;CIEND=-10,485;CIPOS95=-82,2;CIEND95=-1,133;MATEID=266371_2;EVENT=266371;SU=7;PE=7;SR=0;ALG=PROD;AF=5.94e-05;NSAMP=1;MSQ=49.69;AN=16834;AC=1;NS=8438;AC_Hom=0;AC_Het=1;AC_Hemi=0;MAF=5.92557e-05;HWE=1;NFAM=1
17	58096001	140364_1	N	N[17:60352671[	1028.22	LOW	SVTYPE=BND;POS=58096001;STRANDS=+-:142;IMPRECISE;CIPOS=-13,410;CIEND=-230,10;CIPOS95=-13,37;CIEND95=-15,10;MATEID=140364_2;EVENT=140364;SU=142;PE=142;SR=0;ALG=PROD;AF=0.00303;NSAMP=51;MSQ=18.79;AN=16834;AC=51;NS=8438;AC_Hom=0;AC_Het=51;AC_Hemi=0;MAF=0.00302204;HWE=1;NFAM=51
17	58096613	301738_1	N	[17:58204558[N	539.24	LOW	SVTYPE=BND;POS=58096613;STRANDS=--:34;IMPRECISE;CIPOS=-160,25;CIEND=-166,33;CIPOS95=-36,25;CIEND95=-20,20;MATEID=301738_2;EVENT=301738;SU=34;PE=34;SR=0;ALG=PROD;AF=0.0005346;NSAMP=9;MSQ=59.71;AN=16834;AC=9;NS=8438;AC_Hom=0;AC_Het=9;AC_Hemi=0;MAF=0.000533302;HWE=1;NFAM=9
17	58096846	301737_1	N	N]17:58204549]	9960.78	LOW	SVTYPE=BND;POS=58096846;STRANDS=++:612;IMPRECISE;CIPOS=-10,156;CIEND=-18,147;CIPOS95=-1,1;CIEND95=-2,2;MATEID=301737_2;EVENT=301737;SU=612;PE=612;SR=0;ALG=PROD;AF=0.005465;NSAMP=92;MSQ=108.17;AN=16834;AC=92;NS=8438;AC_Hom=0;AC_Het=92;AC_Hemi=0;MAF=0.00545153;HWE=1;NFAM=92
17	58119804	140366	N	<DEL>	584727	PASS	SVTYPE=DEL;POS=58119804;SVLEN=-241;END=58120045;STRANDS=+-:22;IMPRECISE;CIPOS=-50,230;CIEND=-78,50;CIPOS95=-21,21;CIEND95=-9,9;SU=22;PE=22;SR=0;ALG=PROD;AF=0.2503;NSAMP=4029;MSQ=144.77;RETAINED;AN=16834;AC=4213;NS=8438;AC_Hom=368;AC_Het=3853;AC_Hemi=0;MAF=0.250119;HWE=0;NFAM=3807
17	58126332	19885_2	N	N[13:66396806[	1053.33	LOW	SVTYPE=BND;POS=58126332;STRANDS=-+:4;CIPOS=-9,8;CIEND=-9,8;CIPOS95=0,0;CIEND95=0,0;MATEID=19885_1;EVENT=19885;SECONDARY;SU=4;PE=0;SR=4;ALG=PROD;AF=0.003683;NSAMP=61;MSQ=16.72;AN=16834;AC=62;NS=8438;AC_Hom=2;AC_Het=60;AC_Hemi=0;MAF=0.00367386;HWE=0.106369;NFAM=61
17	58127372	140367_1	N	N[17:58127456[	434.65	PASS	SVTYPE=BND;POS=58127372;STRANDS=+-:15;CIPOS=-10,10;CIEND=-2,1;CIPOS95=0,0;CIEND95=0,0;MATEID=140367_2;EVENT=140367;SU=15;PE=0;SR=15;ALG=PROD;AF=5.94e-05;NSAMP=1;MSQ=434.65;AN=16834;AC=1;NS=8438;AC_Hom=0;AC_Het=1;AC_Hemi=0;MAF=5.92557e-05;HWE=1;NFAM=1
17	58127456	140367_2	N	]17:58127372]N	434.65	PASS	SVTYPE=BND;POS=58127372;STRANDS=+-:15;CIPOS=-2,1;CIEND=-10,10;CIPOS95=0,0;CIEND95=0,0;MATEID=140367_1;EVENT=140367;SECONDARY;SU=15;PE=0;SR=15;ALG=PROD;AF=5.94e-05;NSAMP=1;MSQ=434.65;AN=16834;AC=1;NS=8438;AC_Hom=0;AC_Het=1;AC_Hemi=0;MAF=5.92557e-05;HWE=1;NFAM=1
17	58144464	140368	N	<DEL>	110.97	PASS	SVTYPE=DEL;POS=58144464;SVLEN=-12025;END=58156489;STRANDS=+-:6;IMPRECISE;CIPOS=-10,309;CIEND=-132,10;CIPOS95=-2,78;CIEND95=-58,2;SU=6;PE=6;SR=0;ALG=PROD;AF=5.94e-05;NSAMP=1;MSQ=110.84;AN=16834;AC=1;NS=8438;AC_Hom=0;AC_Het=1;AC_Hemi=0;MAF=5.92557e-05;HWE=1;NFAM=1
17	58155789	140369_1	N	N[17:58156125[	51.99	LOW	SVTYPE=BND;POS=58155789;STRANDS=+-:8;CIPOS=-29,28;CIEND=-29,28;CIPOS95=0,0;CIEND95=0,0;MATEID=140369_2;EVENT=140369;SU=8;PE=0;SR=8;ALG=PROD;AF=0.0002376;NSAMP=4;MSQ=10.98;AN=16834;AC=4;NS=8438;AC_Hom=0;AC_Het=4;AC_Hemi=0;MAF=0.000237023;HWE=1;NFAM=4
17	58156125	140369_2	N	]17:58155789]N	51.99	LOW	SVTYPE=BND;POS=58155789;STRANDS=+-:8;CIPOS=-29,28;CIEND=-29,28;CIPOS95=0,0;CIEND95=0,0;MATEID=140369_1;EVENT=140369;SECONDARY;SU=8;PE=0;SR=8;ALG=PROD;AF=0.0002376;NSAMP=4;MSQ=10.98;AN=16834;AC=4;NS=8438;AC_Hom=0;AC_Het=4;AC_Hemi=0;MAF=0.000237023;HWE=1;NFAM=4
17	58174058	140363_2	N	]17:58082415]N	33.16	LOW	SVTYPE=BND;POS=58082415;STRANDS=+-:11;IMPRECISE;CIPOS=-298,30;CIEND=-30,319;CIPOS95=-124,30;CIEND95=-30,72;MATEID=140363_1;EVENT=140363;SECONDARY;SU=11;PE=11;SR=0;ALG=PROD;AF=0.0001188;NSAMP=2;MSQ=15.27;AN=16834;AC=2;NS=8438;AC_Hom=0;AC_Het=2;AC_Hemi=0;MAF=0.000118511;HWE=1;NFAM=2
17	58174251	266371_2	N	N[17:58082558[	51.57	LOW	SVTYPE=BND;POS=58082558;STRANDS=-+:7;IMPRECISE;CIPOS=-10,485;CIEND=-178,10;CIPOS95=-1,133;CIEND95=-82,2;MATEID=266371_1;EVENT=266371;SECONDARY;SU=7;PE=7;SR=0;ALG=PROD;AF=5.94e-05;NSAMP=1;MSQ=49.69;AN=16834;AC=1;NS=8438;AC_Hom=0;AC_Het=1;AC_Hemi=0;MAF=5.92557e-05;HWE=1;NFAM=1
17	58179631	25147_1	N	]X:15851131]N	29.81	LOW	SVTYPE=BND;POS=58179631;STRANDS=-+:4;IMPRECISE;CIPOS=-261,10;CIEND=-9,477;CIPOS95=-129,1;CIEND95=0,159;MATEID=25147_2;EVENT=25147;SU=4;PE=4;SR=0;ALG=PROD;AF=5.94e-05;NSAMP=1;MSQ=29.81;AN=16834;AC=1;NS=8438;AC_Hom=0;AC_Het=1;AC_Hemi=0;MAF=5.92557e-05;HWE=1;NFAM=1
17	58180044	25148_1	N	]X:15872857]N	20.59	LOW	SVTYPE=BND;POS=58180044;STRANDS=-+:8;CIPOS=-29,28;CIEND=-29,28;CIPOS95=0,0;CIEND95=0,0;MATEID=25148_2;EVENT=25148;SU=8;PE=0;SR=8;ALG=PROD;AF=0.0001189;NSAMP=2;MSQ=8.38;AN=16826;AC=2;NS=8434;AC_Hom=0;AC_Het=2;AC_Hemi=0;MAF=0.000118568;HWE=1;NFAM=2
17	58185891	140370_1	N	N[17:58185971[	2376.68	LOW	SVTYPE=BND;POS=58185891;STRANDS=+-:77;CIPOS=-30,30;CIEND=-30,30;CIPOS95=0,0;CIEND95=0,0;MATEID=140370_2;EVENT=140370;SU=77;PE=1;SR=76;ALG=PROD;AF=0.0006534;NSAMP=11;MSQ=216.06;AN=16834;AC=11;NS=8438;AC_Hom=0;AC_Het=11;AC_Hemi=0;MAF=0.000651813;HWE=1;NFAM=11
17	58185971	140370_2	N	]17:58185891]N	2376.68	LOW	SVTYPE=BND;POS=58185891;STRANDS=+-:77;CIPOS=-30,30;CIEND=-30,30;CIPOS95=0,0;CIEND95=0,0;MATEID=140370_1;EVENT=140370;SECONDARY;SU=77;PE=1;SR=76;ALG=PROD;AF=0.0006534;NSAMP=11;MSQ=216.06;AN=16834;AC=11;NS=8438;AC_Hom=0;AC_Het=11;AC_Hemi=0;MAF=0.000651813;HWE=1;NFAM=11
17	58187750	301535_2	N	[17:34477937[N	21.22	LOW	SVTYPE=BND;POS=58187750;STRANDS=--:5;IMPRECISE;CIPOS=-351,10;CIEND=-179,10;CIPOS95=-106,0;CIEND95=-81,2;MATEID=301535_1;EVENT=301535;SECONDARY;SU=5;PE=5;SR=0;ALG=PROD;AF=5.94e-05;NSAMP=1;MSQ=14.92;AN=16834;AC=1;NS=8438;AC_Hom=0;AC_Het=1;AC_Hemi=0;MAF=5.92557e-05;HWE=1;NFAM=1
17	58187917	301536_2	N	N]17:34477841]	25.5	LOW	SVTYPE=BND;POS=58187917;STRANDS=++:4;IMPRECISE;CIPOS=-10,459;CIEND=-10,312;CIPOS95=-1,139;CIEND95=-2,89;MATEID=301536_1;EVENT=301536;SECONDARY;SU=4;PE=4;SR=0;ALG=PROD;AF=5.94e-05;NSAMP=1;MSQ=20.89;AN=16834;AC=1;NS=8438;AC_Hom=0;AC_Het=1;AC_Hemi=0;MAF=5.92557e-05;HWE=1;NFAM=1
17	58203746	301739_1	N	[17:60354224[N	1307.08	LOW	SVTYPE=BND;POS=58203746;STRANDS=--:50;IMPRECISE;CIPOS=-295,18;CIEND=-298,12;CIPOS95=-71,18;CIEND95=-59,12;MATEID=301739_2;EVENT=301739;SU=50;PE=50;SR=0;ALG=PROD;AF=0.003564;NSAMP=60;MSQ=20.67;AN=16834;AC=60;NS=8438;AC_Hom=0;AC_Het=60;AC_Hemi=0;MAF=0.00355534;HWE=1;NFAM=60
17	58204549	301737_2	N	N]17:58096846]	9960.78	LOW	SVTYPE=BND;POS=58204549;STRANDS=++:612;IMPRECISE;CIPOS=-18,147;CIEND=-10,156;CIPOS95=-2,2;CIEND95=-1,1;MATEID=301737_1;EVENT=301737;SECONDARY;SU=612;PE=612;SR=0;ALG=PROD;AF=0.005465;NSAMP=92;MSQ=108.17;AN=16834;AC=92;NS=8438;AC_Hom=0;AC_Het=92;AC_Hemi=0;MAF=0.00545153;HWE=1;NFAM=92
17	58204558	301738_2	N	[17:58096613[N	539.24	LOW	SVTYPE=BND;POS=58204558;STRANDS=--:34;IMPRECISE;CIPOS=-166,33;CIEND=-160,25;CIPOS95=-20,20;CIEND95=-36,25;MATEID=301738_1;EVENT=301738;SECONDARY;SU=34;PE=34;SR=0;ALG=PROD;AF=0.0005346;NSAMP=9;MSQ=59.71;AN=16834;AC=9;NS=8438;AC_Hom=0;AC_Het=9;AC_Hemi=0;MAF=0.000533302;HWE=1;NFAM=9
17	58219938	140371_1	N	N[17:58220161[	1204.21	LOW	SVTYPE=BND;POS=58219938;STRANDS=+-:36;CIPOS=-30,30;CIEND=-30,30;CIPOS95=0,0;CIEND95=0,0;MATEID=140371_2;EVENT=140371;SU=36;PE=0;SR=36;ALG=PROD;AF=0.0006534;NSAMP=11;MSQ=108.23;AN=16834;AC=11;NS=8438;AC_Hom=0;AC_Het=11;AC_Hemi=0;MAF=0.000651813;HWE=1;NFAM=11
17	58220161	140371_2	N	]17:58219938]N	1204.21	LOW	SVTYPE=BND;POS=58219938;STRANDS=+-:36;CIPOS=-30,30;CIEND=-30,30;CIPOS95=0,0;CIEND95=0,0;MATEID=140371_1;EVENT=140371;SECONDARY;SU=36;PE=0;SR=36;ALG=PROD;AF=0.0006534;NSAMP=11;MSQ=108.23;AN=16834;AC=11;NS=8438;AC_Hom=0;AC_Het=11;AC_Hemi=0;MAF=0.000651813;HWE=1;NFAM=11
17	58221523	18042_2	N	[12:65790485[N	468.63	LOW	SVTYPE=BND;POS=58221523;STRANDS=--:4;CIPOS=-9,8;CIEND=-9,8;CIPOS95=0,0;CIEND95=0,0;MATEID=18042_1;EVENT=18042;SECONDARY;SU=4;PE=0;SR=4;ALG=PROD;AF=0.001247;NSAMP=21;MSQ=21.47;AN=16834;AC=21;NS=8438;AC_Hom=0;AC_Het=21;AC_Hemi=0;MAF=0.00124437;HWE=1;NFAM=21
17	58232885	55320_2	N	N[5:130857535[	4806.49	LOW	SVTYPE=BND;POS=58232885;STRANDS=-+:5;IMPRECISE;CIPOS=-10,9;CIEND=-10,6;CIPOS95=-3,3;CIEND95=-3,0;MATEID=55320_1;EVENT=55320;SECONDARY;SU=5;PE=4;SR=1;ALG=PROD;AF=0.0117;NSAMP=196;MSQ=23.55;AN=16834;AC=197;NS=8438;AC_Hom=2;AC_Het=196;AC_Hemi=0;MAF=0.0117326;HWE=1;NFAM=195
17	58239104	140372_1	N	N[17:58239180[	272.76	PASS	SVTYPE=BND;POS=58239104;STRANDS=+-:9;CIPOS=-5,3;CIEND=-10,10;CIPOS95=0,0;CIEND95=0,0;MATEID=140372_2;EVENT=140372;SU=9;PE=1;SR=8;ALG=PROD;AF=5.94e-05;NSAMP=1;MSQ=272.71;AN=16834;AC=1;NS=8438;AC_Hom=0;AC_Het=1;AC_Hemi=0;MAF=5.92557e-05;HWE=1;NFAM=1
17	58239180	140372_2	N	]17:58239104]N	272.76	PASS	SVTYPE=BND;POS=58239104;STRANDS=+-:9;CIPOS=-10,10;CIEND=-5,3;CIPOS95=0,0;CIEND95=0,0;MATEID=140372_1;EVENT=140372;SECONDARY;SU=9;PE=1;SR=8;ALG=PROD;AF=5.94e-05;NSAMP=1;MSQ=272.71;AN=16834;AC=1;NS=8438;AC_Hom=0;AC_Het=1;AC_Hemi=0;MAF=5.92557e-05;HWE=1;NFAM=1
17	58251431	140373_1	N	N[17:58251904[	19369.7	PASS	SVTYPE=BND;POS=58251431;STRANDS=+-:782;CIPOS=-1,1;CIEND=-2,1;CIPOS95=0,0;CIEND95=0,0;MATEID=140373_2;EVENT=140373;SU=782;PE=384;SR=398;ALG=PROD;AF=0.003208;NSAMP=54;MSQ=358.7;AN=16834;AC=54;NS=8438;AC_Hom=0;AC_Het=54;AC_Hemi=0;MAF=0.00319981;HWE=1;NFAM=54
17	58251904	140373_2	N	]17:58251431]N	19369.7	PASS	SVTYPE=BND;POS=58251431;STRANDS=+-:782;CIPOS=-2,1;CIEND=-1,1;CIPOS95=0,0;CIEND95=0,0;MATEID=140373_1;EVENT=140373;SECONDARY;SU=782;PE=384;SR=398;ALG=PROD;AF=0.003208;NSAMP=54;MSQ=358.7;AN=16834;AC=54;NS=8438;AC_Hom=0;AC_Het=54;AC_Hemi=0;MAF=0.00319981;HWE=1;NFAM=54
17	58270940	301175_2	N	N]17:5063821]	754.89	LOW	SVTYPE=BND;POS=58270940;STRANDS=++:77;IMPRECISE;CIPOS=-22,318;CIEND=-15,320;CIPOS95=-14,14;CIEND95=-15,33;MATEID=301175_1;EVENT=301175;SECONDARY;SU=77;PE=77;SR=0;ALG=PROD;AF=0.00101;NSAMP=17;MSQ=44.16;AN=16834;AC=17;NS=8438;AC_Hom=0;AC_Het=17;AC_Hemi=0;MAF=0.00100735;HWE=1;NFAM=17
17	58270992	301174_2	N	[17:5063587[N	663.3	LOW	SVTYPE=BND;POS=58270992;STRANDS=--:81;IMPRECISE;CIPOS=-135,14;CIEND=-189,40;CIPOS95=-7,7;CIEND95=-23,23;MATEID=301174_1;EVENT=301174;SECONDARY;SU=81;PE=81;SR=0;ALG=PROD;AF=0.00101;NSAMP=17;MSQ=38.27;AN=16834;AC=17;NS=8438;AC_Hom=0;AC_Het=17;AC_Hemi=0;MAF=0.00100735;HWE=1;NFAM=17
17	58288277	140374_1	N	N[17:60365436[	337.9	LOW	SVTYPE=BND;POS=58288277;STRANDS=+-:42;IMPRECISE;CIPOS=-29,278;CIEND=-214,14;CIPOS95=-27,27;CIEND95=-53,14;MATEID=140374_2;EVENT=140374;SU=42;PE=42;SR=0;ALG=PROD;AF=0.001307;NSAMP=22;MSQ=13.55;AN=16834;AC=22;NS=8438;AC_Hom=0;AC_Het=22;AC_Hemi=0;MAF=0.00130363;HWE=1;NFAM=22
17	58327217	140375	N	<DEL>	179964	PASS	SVTYPE=DEL;POS=58327217;SVLEN=-68;END=58327285;STRANDS=+-:5961;CIPOS=0,0;CIEND=0,0;CIPOS95=0,0;CIEND95=0,0;SU=5961;PE=13;SR=5948;ALG=PROD;AF=0.04319;NSAMP=694;MSQ=258.7;AN=16834;AC=727;NS=8438;AC_Hom=66;AC_Het=662;AC_Hemi=0;MAF=0.0431382;HWE=5.02617e-05;NFAM=582
17	58359062	140377	N	<DEL>	278.66	PASS	SVTYPE=DEL;POS=58359062;SVLEN=-3112;END=58362174;STRANDS=+-:14;CIPOS=-4,4;CIEND=-10,10;CIPOS95=0,0;CIEND95=0,0;SU=14;PE=7;SR=7;ALG=PROD;AF=5.94e-05;NSAMP=1;MSQ=278.66;AN=16834;AC=1;NS=8438;AC_Hom=0;AC_Het=1;AC_Hemi=0;MAF=5.92557e-05;HWE=1;NFAM=1
17	58388113	140378	N	<DEL>	320.62	PASS	SVTYPE=DEL;POS=58388113;SVLEN=-1837;END=58389950;STRANDS=+-:15;CIPOS=-10,10;CIEND=-4,2;CIPOS95=0,0;CIEND95=0,0;SU=15;PE=6;SR=9;ALG=PROD;AF=5.94e-05;NSAMP=1;MSQ=320.61;AN=16834;AC=1;NS=8438;AC_Hom=0;AC_Het=1;AC_Hemi=0;MAF=5.92557e-05;HWE=1;NFAM=1
17	58405155	140380_1	N	N[17:58405242[	290.75	PASS	SVTYPE=BND;POS=58405155;STRANDS=+-:12;CIPOS=-10,10;CIEND=-10,10;CIPOS95=0,0;CIEND95=0,0;MATEID=140380_2;EVENT=140380;SU=12;PE=0;SR=12;ALG=PROD;AF=5.94e-05;NSAMP=1;MSQ=290.75;AN=16834;AC=1;NS=8438;AC_Hom=0;AC_Het=1;AC_Hemi=0;MAF=5.92557e-05;HWE=1;NFAM=1
17	58405242	140380_2	N	]17:58405155]N	290.75	PASS	SVTYPE=BND;POS=58405155;STRANDS=+-:12;CIPOS=-10,10;CIEND=-10,10;CIPOS95=0,0;CIEND95=0,0;MATEID=140380_1;EVENT=140380;SECONDARY;SU=12;PE=0;SR=12;ALG=PROD;AF=5.94e-05;NSAMP=1;MSQ=290.75;AN=16834;AC=1;NS=8438;AC_Hom=0;AC_Het=1;AC_Hemi=0;MAF=5.92557e-05;HWE=1;NFAM=1
17	58411989	140381	N	<DEL>	422710	PASS	SVTYPE=DEL;POS=58411989;SVLEN=-1968;END=58413957;STRANDS=+-:15024;IMPRECISE;CIPOS=-197,582;CIEND=-523,191;CIPOS95=-87,87;CIEND95=-85,85;SU=15024;PE=15024;SR=0;ALG=SUM;AF=0.1745;NSAMP=2508;MSQ=168.04;RETAINED;AN=16834;AC=2938;NS=8438;AC_Hom=862;AC_Het=2083;AC_Hemi=0;MAF=0.174508;HWE=1.00068e-35;NFAM=2432
17	58418529	22407_2	N	N]15:68688012]	2041.83	LOW	SVTYPE=BND;POS=58418529;STRANDS=++:39;IMPRECISE;CIPOS=-12,433;CIEND=-11,399;CIPOS95=-12,101;CIEND95=-11,74;MATEID=22407_1;EVENT=22407;SECONDARY;SU=39;PE=39;SR=0;ALG=PROD;AF=0.006237;NSAMP=105;MSQ=17.53;AN=16834;AC=105;NS=8438;AC_Hom=0;AC_Het=105;AC_Hemi=0;MAF=0.00622185;HWE=1;NFAM=105
17	58424985	140383	N	<DEL>	407.66	PASS	SVTYPE=DEL;POS=58424985;SVLEN=-1130;END=58426115;STRANDS=+-:15;IMPRECISE;CIPOS=-4,10;CIEND=-10,6;CIPOS95=-1,1;CIEND95=-1,0;SU=15;PE=13;SR=2;ALG=PROD;AF=5.94e-05;NSAMP=1;MSQ=407.66;AN=16834;AC=1;NS=8438;AC_Hom=0;AC_Het=1;AC_Hemi=0;MAF=5.92557e-05;HWE=1;NFAM=1
17	58426939	140229_2	N	]17:56097405]N	17900.5	LOW	SVTYPE=BND;POS=56097405;STRANDS=+-:5;IMPRECISE;CIPOS=-496,10;CIEND=-10,291;CIPOS95=-159,0;CIEND95=-2,78;MATEID=140229_1;EVENT=140229;SECONDARY;SU=5;PE=5;SR=0;ALG=PROD;AF=0.04734;NSAMP=728;MSQ=23.75;AN=16834;AC=797;NS=8438;AC_Hom=138;AC_Het=661;AC_Hemi=0;MAF=0.0473453;HWE=5.3792e-22;NFAM=687
17	58426944	61143_2	N	]6:28939403]N	149.45	LOW	SVTYPE=BND;POS=58426944;STRANDS=+-:4;IMPRECISE;CIPOS=-538,10;CIEND=-10,442;CIPOS95=-170,1;CIEND95=-1,140;MATEID=61143_1;EVENT=61143;SECONDARY;SU=4;PE=4;SR=0;ALG=PROD;AF=0.0004158;NSAMP=7;MSQ=19.74;AN=16834;AC=7;NS=8438;AC_Hom=0;AC_Het=7;AC_Hemi=0;MAF=0.00041479;HWE=1;NFAM=7
17	58426985	266372_1	N	]17:63401591]N	11986	LOW	SVTYPE=BND;POS=58426985;STRANDS=-+:4;CIPOS=-9,8;CIEND=-9,8;CIPOS95=0,0;CIEND95=0,0;MATEID=266372_2;EVENT=266372;SU=4;PE=0;SR=4;ALG=PROD;AF=0.05329;NSAMP=879;MSQ=12.55;AN=16834;AC=897;NS=8438;AC_Hom=36;AC_Het=862;AC_Hemi=0;MAF=0.0532117;HWE=0.234228;NFAM=870
17	58427014	15713_2	N	N[11:24009187[	13771.5	LOW	SVTYPE=BND;POS=58427014;STRANDS=-+:8;CIPOS=-29,28;CIEND=-29,28;CIPOS95=0,0;CIEND95=0,0;MATEID=15713_1;EVENT=15713;SECONDARY;SU=8;PE=0;SR=8;ALG=PROD;AF=0.04296;NSAMP=721;MSQ=17.65;AN=16830;AC=723;NS=8436;AC_Hom=4;AC_Het=720;AC_Hemi=0;MAF=0.0429113;HWE=2.68435e-05;NFAM=654
17	58427014	266350_2	N	N[17:56097391[	3704.98	LOW	SVTYPE=BND;POS=56097391;STRANDS=-+:9;CIPOS=-10,10;CIEND=-4,3;CIPOS95=0,0;CIEND95=0,0;MATEID=266350_1;EVENT=266350;SECONDARY;SU=9;PE=1;SR=8;ALG=PROD;AF=0.01931;NSAMP=314;MSQ=10.29;AN=16834;AC=325;NS=8438;AC_Hom=22;AC_Het=304;AC_Hemi=0;MAF=0.0193174;HWE=0.000296348;NFAM=309
17	58433124	140384	N	<DEL>	176.78	PASS	SVTYPE=DEL;POS=58433124;SVLEN=-6868;END=58439992;STRANDS=+-:9;CIPOS=-7,10;CIEND=-10,10;CIPOS95=0,0;CIEND95=0,0;SU=9;PE=4;SR=5;ALG=PROD;AF=5.94e-05;NSAMP=1;MSQ=176.78;AN=16834;AC=1;NS=8438;AC_Hom=0;AC_Het=1;AC_Hemi=0;MAF=5.92557e-05;HWE=1;NFAM=1
17	58435228	140385	N	<DEL>	83.78	PASS	SVTYPE=DEL;POS=58435228;SVLEN=-2047;END=58437275;STRANDS=+-:4;IMPRECISE;CIPOS=-10,266;CIEND=-299,10;CIPOS95=-2,92;CIEND95=-153,1;SU=4;PE=4;SR=0;ALG=PROD;AF=5.94e-05;NSAMP=1;MSQ=83.78;AN=16834;AC=1;NS=8438;AC_Hom=0;AC_Het=1;AC_Hemi=0;MAF=5.92557e-05;HWE=1;NFAM=1
17	58439182	301741_1	N	N]17:58441464]	644.17	PASS	SVTYPE=BND;POS=58439182;STRANDS=++:36;CIPOS=-25,30;CIEND=-23,22;CIPOS95=0,0;CIEND95=0,0;MATEID=301741_2;EVENT=301741;SU=36;PE=25;SR=11;ALG=PROD;AF=0.0001188;NSAMP=2;MSQ=322.08;AN=16834;AC=2;NS=8438;AC_Hom=0;AC_Het=2;AC_Hemi=0;MAF=0.000118511;HWE=1;NFAM=2
17	58439183	301740_1	N	[17:58441082[N	890.28	PASS	SVTYPE=BND;POS=58439183;STRANDS=--:37;CIPOS=-23,21;CIEND=-23,20;CIPOS95=0,0;CIEND95=0,0;MATEID=301740_2;EVENT=301740;SU=37;PE=21;SR=16;ALG=PROD;AF=0.0001188;NSAMP=2;MSQ=445.14;AN=16834;AC=2;NS=8438;AC_Hom=0;AC_Het=2;AC_Hemi=0;MAF=0.000118511;HWE=1;NFAM=2
17	58441082	301740_2	N	[17:58439183[N	890.28	PASS	SVTYPE=BND;POS=58441082;STRANDS=--:37;CIPOS=-23,20;CIEND=-23,21;CIPOS95=0,0;CIEND95=0,0;MATEID=301740_1;EVENT=301740;SECONDARY;SU=37;PE=21;SR=16;ALG=PROD;AF=0.0001188;NSAMP=2;MSQ=445.14;AN=16834;AC=2;NS=8438;AC_Hom=0;AC_Het=2;AC_Hemi=0;MAF=0.000118511;HWE=1;NFAM=2
17	58441464	301741_2	N	N]17:58439182]	644.17	PASS	SVTYPE=BND;POS=58441464;STRANDS=++:36;CIPOS=-23,22;CIEND=-25,30;CIPOS95=0,0;CIEND95=0,0;MATEID=301741_1;EVENT=301741;SECONDARY;SU=36;PE=25;SR=11;ALG=PROD;AF=0.0001188;NSAMP=2;MSQ=322.08;AN=16834;AC=2;NS=8438;AC_Hom=0;AC_Het=2;AC_Hemi=0;MAF=0.000118511;HWE=1;NFAM=2
17	58442559	61144_2	N	N]6:88117921]	395.19	LOW	SVTYPE=BND;POS=58442559;STRANDS=++:36;CIPOS=-23,23;CIEND=-24,23;CIPOS95=0,0;CIEND95=0,0;MATEID=61144_1;EVENT=61144;SECONDARY;SU=36;PE=21;SR=15;ALG=PROD;AF=0.0001188;NSAMP=2;MSQ=197.59;AN=16834;AC=2;NS=8438;AC_Hom=0;AC_Het=2;AC_Hemi=0;MAF=0.000118511;HWE=1;NFAM=2
17	58446360	140386	N	<DEL:ME:SINE|Alu|AluYa5>	422004	PASS	SVTYPE=MEI;POS=58446360;SVLEN=-294;END=58446654;STRANDS=+-:9551;CIPOS=0,0;CIEND=0,0;CIPOS95=0,0;CIEND95=0,0;SU=9551;PE=1653;SR=7898;ALG=PROD;AF=0.07194;NSAMP=1117;MSQ=376.55;AN=16834;AC=1211;NS=8438;AC_Hom=190;AC_Het=1024;AC_Hemi=0;MAF=0.0719365;HWE=9.29719e-14;NFAM=1106
17	58446373	3312_2	N	N]1:150691770]	61115.9	LOW	SVTYPE=BND;POS=58446373;STRANDS=++:4;CIPOS=-9,8;CIEND=-9,8;CIPOS95=0,0;CIEND95=0,0;MATEID=3312_1;EVENT=3312;SECONDARY;SU=4;PE=0;SR=4;ALG=PROD;AF=0.1206;NSAMP=1757;MSQ=34.47;AN=16834;AC=2030;NS=8438;AC_Hom=546;AC_Het=1489;AC_Hemi=0;MAF=0.120585;HWE=5.88545e-44;NFAM=1633
17	58446668	21312_2	N	N[14:41899093[	683.35	LOW	SVTYPE=BND;POS=58446668;STRANDS=-+:45;CIPOS=-44,44;CIEND=-46,45;CIPOS95=0,0;CIEND95=0,0;MATEID=21312_1;EVENT=21312;SECONDARY;SU=45;PE=14;SR=31;ALG=PROD;AF=0.000297;NSAMP=5;MSQ=135.93;AN=16834;AC=5;NS=8438;AC_Hom=0;AC_Het=5;AC_Hemi=0;MAF=0.000296279;HWE=1;NFAM=5
17	58446670	3504_2	N	N[1:66374918[	194.24	LOW	SVTYPE=BND;POS=58446670;STRANDS=-+:20;CIPOS=-2,1;CIEND=-10,10;CIPOS95=0,0;CIEND95=0,0;MATEID=3504_1;EVENT=3504;SECONDARY;SU=20;PE=6;SR=14;ALG=PROD;AF=5.94e-05;NSAMP=1;MSQ=194.11;AN=16834;AC=1;NS=8438;AC_Hom=0;AC_Het=1;AC_Hemi=0;MAF=5.92557e-05;HWE=1;NFAM=1
17	58466812	140387_1	N	N[17:58467184[	28617.6	LOW	SVTYPE=BND;POS=58466812;STRANDS=+-:1137;IMPRECISE;CIPOS=-9,93;CIEND=-55,9;CIPOS95=-1,1;CIEND95=-2,2;MATEID=140387_2;EVENT=140387;SU=1137;PE=1137;SR=0;ALG=PROD;AF=0.009148;NSAMP=152;MSQ=188.25;AN=16834;AC=154;NS=8438;AC_Hom=4;AC_Het=150;AC_Hemi=0;MAF=0.00912539;HWE=0.154174;NFAM=151
17	58467184	140387_2	N	]17:58466812]N	28617.6	LOW	SVTYPE=BND;POS=58466812;STRANDS=+-:1137;IMPRECISE;CIPOS=-55,9;CIEND=-9,93;CIPOS95=-2,2;CIEND95=-1,1;MATEID=140387_1;EVENT=140387;SECONDARY;SU=1137;PE=1137;SR=0;ALG=PROD;AF=0.009148;NSAMP=152;MSQ=188.25;AN=16834;AC=154;NS=8438;AC_Hom=4;AC_Het=150;AC_Hemi=0;MAF=0.00912539;HWE=0.154174;NFAM=151
17	58471340	140388	N	<DEL>	206.77	PASS	SVTYPE=DEL;POS=58471340;SVLEN=-1238;END=58472578;STRANDS=+-:8;CIPOS=-7,10;CIEND=-9,6;CIPOS95=0,0;CIEND95=0,0;SU=8;PE=4;SR=4;ALG=PROD;AF=5.94e-05;NSAMP=1;MSQ=206.77;AN=16834;AC=1;NS=8438;AC_Hom=0;AC_Het=1;AC_Hemi=0;MAF=5.92557e-05;HWE=1;NFAM=1
17	58475322	25058_1	N	]22:40934470]N	1948.01	LOW	SVTYPE=BND;POS=58475322;STRANDS=-+:4;IMPRECISE;CIPOS=-572,6;CIEND=-10,560;CIPOS95=-204,0;CIEND95=0,201;MATEID=25058_2;EVENT=25058;SU=4;PE=4;SR=0;ALG=PROD;AF=0.002851;NSAMP=48;MSQ=39.54;AN=16834;AC=48;NS=8438;AC_Hom=0;AC_Het=49;AC_Hemi=0;MAF=0.00290353;HWE=1;NFAM=48
17	58488776	140389_1	N	N[17:58489000[	19069.8	LOW	SVTYPE=BND;POS=58488776;STRANDS=+-:283;CIPOS=-2,3;CIEND=-1,2;CIPOS95=0,0;CIEND95=0,0;MATEID=140389_2;EVENT=140389;SU=283;PE=1;SR=282;ALG=PROD;AF=0.02679;NSAMP=451;MSQ=41.57;AN=16834;AC=451;NS=8438;AC_Hom=0;AC_Het=451;AC_Hemi=0;MAF=0.0267243;HWE=0.00486809;NFAM=451
17	58489000	140389_2	N	]17:58488776]N	19069.8	LOW	SVTYPE=BND;POS=58488776;STRANDS=+-:283;CIPOS=-1,2;CIEND=-2,3;CIPOS95=0,0;CIEND95=0,0;MATEID=140389_1;EVENT=140389;SECONDARY;SU=283;PE=1;SR=282;ALG=PROD;AF=0.02679;NSAMP=451;MSQ=41.57;AN=16834;AC=451;NS=8438;AC_Hom=0;AC_Het=451;AC_Hemi=0;MAF=0.0267243;HWE=0.00486809;NFAM=451
17	58491952	61145_2	N	]6:123171442]N	1882.89	LOW	SVTYPE=BND;POS=58491952;STRANDS=+-:100;IMPRECISE;CIPOS=-181,10;CIEND=-12,303;CIPOS95=-17,10;CIEND95=-12,28;MATEID=61145_1;EVENT=61145;SECONDARY;SU=100;PE=100;SR=0;ALG=PROD;AF=0.001307;NSAMP=22;MSQ=85.54;AN=16834;AC=22;NS=8438;AC_Hom=0;AC_Het=22;AC_Hemi=0;MAF=0.00130363;HWE=1;NFAM=22
17	58501315	140390	N	<DEL>	578.42	PASS	SVTYPE=DEL;POS=58501315;SVLEN=-2023;END=58503338;STRANDS=+-:24;CIPOS=-4,4;CIEND=-10,10;CIPOS95=0,0;CIEND95=0,0;SU=24;PE=18;SR=6;ALG=PROD;AF=5.94e-05;NSAMP=1;MSQ=578.42;AN=16834;AC=1;NS=8438;AC_Hom=0;AC_Het=1;AC_Hemi=0;MAF=5.92557e-05;HWE=1;NFAM=1
17	58516195	13074_2	N	]10:73777578]N	173.02	LOW	SVTYPE=BND;POS=58516195;STRANDS=+-:16;IMPRECISE;CIPOS=-517,15;CIEND=-30,311;CIPOS95=-120,15;CIEND95=-30,38;MATEID=13074_1;EVENT=13074;SECONDARY;SU=16;PE=16;SR=0;ALG=PROD;AF=0.0005346;NSAMP=9;MSQ=18.95;AN=16834;AC=9;NS=8438;AC_Hom=0;AC_Het=9;AC_Hemi=0;MAF=0.000533302;HWE=1;NFAM=9
17	58576492	140392_1	N	N[17:58576807[	88.98	LOW	SVTYPE=BND;POS=58576492;STRANDS=+-:16;CIPOS=-21,25;CIEND=-26,25;CIPOS95=0,0;CIEND95=0,0;MATEID=140392_2;EVENT=140392;SU=16;PE=0;SR=16;ALG=PROD;AF=0.0001782;NSAMP=3;MSQ=26.04;AN=16834;AC=3;NS=8438;AC_Hom=0;AC_Het=3;AC_Hemi=0;MAF=0.000177767;HWE=1;NFAM=3
17	58576807	140392_2	N	]17:58576492]N	88.98	LOW	SVTYPE=BND;POS=58576492;STRANDS=+-:16;CIPOS=-26,25;CIEND=-21,25;CIPOS95=0,0;CIEND95=0,0;MATEID=140392_1;EVENT=140392;SECONDARY;SU=16;PE=0;SR=16;ALG=PROD;AF=0.0001782;NSAMP=3;MSQ=26.04;AN=16834;AC=3;NS=8438;AC_Hom=0;AC_Het=3;AC_Hemi=0;MAF=0.000177767;HWE=1;NFAM=3
17	58579851	140393	N	<DEL>	929930	PASS	SVTYPE=DEL;POS=58579851;SVLEN=-1422;END=58581273;STRANDS=+-:38225;CIPOS=0,0;CIEND=0,0;CIPOS95=0,0;CIEND95=0,0;SU=38225;PE=20557;SR=17668;ALG=PROD;AF=0.1245;NSAMP=1827;MSQ=508.79;AN=16834;AC=2095;NS=8438;AC_Hom=536;AC_Het=1560;AC_Hemi=0;MAF=0.1242;HWE=3.72522e-36;NFAM=1801
17	58588996	21313_2	N	]14:39533332]N	347.41	LOW	SVTYPE=BND;POS=58588996;STRANDS=+-:22;IMPRECISE;CIPOS=-138,30;CIEND=-26,369;CIPOS95=-25,25;CIEND95=-26,102;MATEID=21313_1;EVENT=21313;SECONDARY;SU=22;PE=22;SR=0;ALG=PROD;AF=0.0001782;NSAMP=3;MSQ=115.8;AN=16834;AC=3;NS=8438;AC_Hom=0;AC_Het=3;AC_Hemi=0;MAF=0.000177767;HWE=1;NFAM=3
17	58603380	140394_1	N	N[17:58603707[	45.66	LOW	SVTYPE=BND;POS=58603380;STRANDS=+-:20;CIPOS=-49,48;CIEND=-49,48;CIPOS95=0,0;CIEND95=0,0;MATEID=140394_2;EVENT=140394;SU=20;PE=0;SR=20;ALG=PROD;AF=0.0001782;NSAMP=3;MSQ=13.01;AN=16834;AC=3;NS=8438;AC_Hom=0;AC_Het=3;AC_Hemi=0;MAF=0.000177767;HWE=1;NFAM=3
17	58603707	140394_2	N	]17:58603380]N	45.66	LOW	SVTYPE=BND;POS=58603380;STRANDS=+-:20;CIPOS=-49,48;CIEND=-49,48;CIPOS95=0,0;CIEND95=0,0;MATEID=140394_1;EVENT=140394;SECONDARY;SU=20;PE=0;SR=20;ALG=PROD;AF=0.0001782;NSAMP=3;MSQ=13.01;AN=16834;AC=3;NS=8438;AC_Hom=0;AC_Het=3;AC_Hemi=0;MAF=0.000177767;HWE=1;NFAM=3
17	58612593	140395	N	<DEL>	179.72	PASS	SVTYPE=DEL;POS=58612593;SVLEN=-9486;END=58622079;STRANDS=+-:8;IMPRECISE;CIPOS=-4,9;CIEND=-10,10;CIPOS95=0,2;CIEND95=-1,1;SU=8;PE=6;SR=2;ALG=PROD;AF=5.94e-05;NSAMP=1;MSQ=179.72;AN=16834;AC=1;NS=8438;AC_Hom=0;AC_Het=1;AC_Hemi=0;MAF=5.92557e-05;HWE=1;NFAM=1
17	58613616	140396_1	N	N[17:58613682[	656.5	PASS	SVTYPE=BND;POS=58613616;STRANDS=+-:24;CIPOS=-23,22;CIEND=-23,22;CIPOS95=0,0;CIEND95=0,0;MATEID=140396_2;EVENT=140396;SU=24;PE=0;SR=24;ALG=PROD;AF=0.0001188;NSAMP=2;MSQ=328.23;AN=16834;AC=2;NS=8438;AC_Hom=0;AC_Het=2;AC_Hemi=0;MAF=0.000118511;HWE=1;NFAM=1
17	58613682	140396_2	N	]17:58613616]N	656.5	PASS	SVTYPE=BND;POS=58613616;STRANDS=+-:24;CIPOS=-23,22;CIEND=-23,22;CIPOS95=0,0;CIEND95=0,0;MATEID=140396_1;EVENT=140396;SECONDARY;SU=24;PE=0;SR=24;ALG=PROD;AF=0.0001188;NSAMP=2;MSQ=328.23;AN=16834;AC=2;NS=8438;AC_Hom=0;AC_Het=2;AC_Hemi=0;MAF=0.000118511;HWE=1;NFAM=1
17	58617373	140397_1	N	N[17:58617522[	105	LOW	SVTYPE=BND;POS=58617373;STRANDS=+-:4;CIPOS=-9,8;CIEND=-9,8;CIPOS95=0,0;CIEND95=0,0;MATEID=140397_2;EVENT=140397;SU=4;PE=0;SR=4;ALG=PROD;AF=0.0001188;NSAMP=2;MSQ=52.38;AN=16834;AC=2;NS=8438;AC_Hom=0;AC_Het=2;AC_Hemi=0;MAF=0.000118511;HWE=1;NFAM=2
17	58617522	140397_2	N	]17:58617373]N	105	LOW	SVTYPE=BND;POS=58617373;STRANDS=+-:4;CIPOS=-9,8;CIEND=-9,8;CIPOS95=0,0;CIEND95=0,0;MATEID=140397_1;EVENT=140397;SECONDARY;SU=4;PE=0;SR=4;ALG=PROD;AF=0.0001188;NSAMP=2;MSQ=52.38;AN=16834;AC=2;NS=8438;AC_Hom=0;AC_Het=2;AC_Hemi=0;MAF=0.000118511;HWE=1;NFAM=2
17	58624439	140398	N	<DEL>	35.14	PASS	SVTYPE=DEL;POS=58624439;SVLEN=-282;END=58624721;STRANDS=+-:4;CIPOS=-9,8;CIEND=-9,8;CIPOS95=0,0;CIEND95=0,0;SU=4;PE=0;SR=4;ALG=PROD;AF=5.94e-05;NSAMP=1;MSQ=29.87;AN=16834;AC=1;NS=8438;AC_Hom=0;AC_Het=1;AC_Hemi=0;MAF=5.92557e-05;HWE=1;NFAM=1
17	58627708	24501_1	N	[18:49412556[N	407.28	PASS	SVTYPE=BND;POS=58627708;STRANDS=--:21;IMPRECISE;CIPOS=-152,6;CIEND=-163,3;CIPOS95=-35,1;CIEND95=-35,0;MATEID=24501_2;EVENT=24501;SU=21;PE=21;SR=0;ALG=PROD;AF=5.94e-05;NSAMP=1;MSQ=407.28;AN=16834;AC=1;NS=8438;AC_Hom=0;AC_Het=1;AC_Hemi=0;MAF=5.92557e-05;HWE=1;NFAM=1
17	58627899	30137_2	N	]2:242222572]N	119.79	LOW	SVTYPE=BND;POS=58627899;STRANDS=+-:15;CIPOS=-10,10;CIEND=-8,10;CIPOS95=0,0;CIEND95=0,0;MATEID=30137_1;EVENT=30137;SECONDARY;SU=15;PE=8;SR=7;ALG=PROD;AF=5.94e-05;NSAMP=1;MSQ=119.79;AN=16834;AC=1;NS=8438;AC_Hom=0;AC_Het=1;AC_Hemi=0;MAF=5.92557e-05;HWE=1;NFAM=1
17	58628072	3313_2	N	]1:26292325]N	20.86	LOW	SVTYPE=BND;POS=58628072;STRANDS=+-:6;IMPRECISE;CIPOS=-6,10;CIEND=-10,10;CIPOS95=-1,0;CIEND95=-1,1;MATEID=3313_1;EVENT=3313;SECONDARY;SU=6;PE=4;SR=2;ALG=PROD;AF=5.94e-05;NSAMP=1;MSQ=20.82;AN=16834;AC=1;NS=8438;AC_Hom=0;AC_Het=1;AC_Hemi=0;MAF=5.92557e-05;HWE=1;NFAM=1
17	58629013	55321_2	N	]5:18723534]N	92.87	LOW	SVTYPE=BND;POS=58629013;STRANDS=+-:4;IMPRECISE;CIPOS=-315,10;CIEND=-10,488;CIPOS95=-166,1;CIEND95=-1,162;MATEID=55321_1;EVENT=55321;SECONDARY;SU=4;PE=4;SR=0;ALG=PROD;AF=5.94e-05;NSAMP=1;MSQ=92.87;AN=16834;AC=1;NS=8438;AC_Hom=0;AC_Het=1;AC_Hemi=0;MAF=5.92557e-05;HWE=1;NFAM=1
17	58629565	25027_1	N	[22:30297325[N	1462.06	LOW	SVTYPE=BND;POS=58629565;STRANDS=--:38;IMPRECISE;CIPOS=-202,24;CIEND=-469,10;CIPOS95=-38,24;CIEND95=-90,10;MATEID=25027_2;EVENT=25027;SU=38;PE=38;SR=0;ALG=PROD;AF=0.001782;NSAMP=30;MSQ=48.6;AN=16834;AC=30;NS=8438;AC_Hom=0;AC_Het=30;AC_Hemi=0;MAF=0.00177767;HWE=1;NFAM=30
17	58633970	140399_1	N	N[17:58634237[	59.71	LOW	SVTYPE=BND;POS=58633970;STRANDS=+-:4;CIPOS=-9,8;CIEND=-9,8;CIPOS95=0,0;CIEND95=0,0;MATEID=140399_2;EVENT=140399;SU=4;PE=0;SR=4;ALG=PROD;AF=0.0001188;NSAMP=2;MSQ=27.7;AN=16834;AC=2;NS=8438;AC_Hom=0;AC_Het=2;AC_Hemi=0;MAF=0.000118511;HWE=1;NFAM=2
17	58634237	140399_2	N	]17:58633970]N	59.71	LOW	SVTYPE=BND;POS=58633970;STRANDS=+-:4;CIPOS=-9,8;CIEND=-9,8;CIPOS95=0,0;CIEND95=0,0;MATEID=140399_1;EVENT=140399;SECONDARY;SU=4;PE=0;SR=4;ALG=PROD;AF=0.0001188;NSAMP=2;MSQ=27.7;AN=16834;AC=2;NS=8438;AC_Hom=0;AC_Het=2;AC_Hemi=0;MAF=0.000118511;HWE=1;NFAM=2
17	58643570	140400	N	<DEL>	107.58	PASS	SVTYPE=DEL;POS=58643570;SVLEN=-10122;END=58653692;STRANDS=+-:10;IMPRECISE;CIPOS=-10,268;CIEND=-256,10;CIPOS95=-3,40;CIEND95=-65,0;SU=10;PE=10;SR=0;ALG=PROD;AF=5.94e-05;NSAMP=1;MSQ=107.58;AN=16834;AC=1;NS=8438;AC_Hom=0;AC_Het=1;AC_Hemi=0;MAF=5.92557e-05;HWE=1;NFAM=1
17	58647417	266298_2	N	N[17:48751271[	77.96	LOW	SVTYPE=BND;POS=48751271;STRANDS=-+:5;IMPRECISE;CIPOS=-10,380;CIEND=-297,10;CIPOS95=-2,105;CIEND95=-160,1;MATEID=266298_1;EVENT=266298;SECONDARY;SU=5;PE=5;SR=0;ALG=PROD;AF=0.000297;NSAMP=5;MSQ=12.12;AN=16834;AC=5;NS=8438;AC_Hom=0;AC_Het=5;AC_Hemi=0;MAF=0.000296279;HWE=1;NFAM=5
17	58647460	18043_2	N	N]12:29243968]	331.35	LOW	SVTYPE=BND;POS=58647460;STRANDS=++:4;IMPRECISE;CIPOS=-10,447;CIEND=-10,525;CIPOS95=-2,135;CIEND95=-1,185;MATEID=18043_1;EVENT=18043;SECONDARY;SU=4;PE=4;SR=0;ALG=PROD;AF=0.0007128;NSAMP=12;MSQ=26.81;AN=16834;AC=12;NS=8438;AC_Hom=0;AC_Het=12;AC_Hemi=0;MAF=0.000711069;HWE=1;NFAM=12
17	58647464	40834_2	N	N]3:83204060]	275.26	LOW	SVTYPE=BND;POS=58647464;STRANDS=++:4;IMPRECISE;CIPOS=-10,166;CIEND=-10,489;CIPOS95=-2,83;CIEND95=0,167;MATEID=40834_1;EVENT=40834;SECONDARY;SU=4;PE=4;SR=0;ALG=PROD;AF=0.000594;NSAMP=10;MSQ=27.18;AN=16834;AC=10;NS=8438;AC_Hom=0;AC_Het=10;AC_Hemi=0;MAF=0.000592557;HWE=1;NFAM=10
17	58647521	24649_1	N	N]19:34248494]	982.49	LOW	SVTYPE=BND;POS=58647521;STRANDS=++:27;IMPRECISE;CIPOS=-41,319;CIEND=-17,445;CIPOS95=-21,21;CIEND95=-17,91;MATEID=24649_2;EVENT=24649;SU=27;PE=27;SR=0;ALG=PROD;AF=0.001663;NSAMP=28;MSQ=34.31;AN=16834;AC=28;NS=8438;AC_Hom=0;AC_Het=28;AC_Hemi=0;MAF=0.00165916;HWE=1;NFAM=28
17	58647533	25173_1	N	N]X:40389641]	102.09	LOW	SVTYPE=BND;POS=58647533;STRANDS=++:4;IMPRECISE;CIPOS=-8,498;CIEND=-10,426;CIPOS95=0,172;CIEND95=-1,136;MATEID=25173_2;EVENT=25173;SU=4;PE=4;SR=0;ALG=PROD;AF=0.0001782;NSAMP=3;MSQ=31.11;AN=16834;AC=3;NS=8438;AC_Hom=0;AC_Het=3;AC_Hemi=0;MAF=0.000177767;HWE=1;NFAM=3
17	58654234	140401_1	N	N[17:58655923[	26804.9	LOW	SVTYPE=BND;POS=58654234;STRANDS=+-:656;IMPRECISE;CIPOS=-262,461;CIEND=-607,57;CIPOS95=-108,108;CIEND95=-146,57;MATEID=140401_2;EVENT=140401;SU=656;PE=656;SR=0;ALG=SUM;AF=0.0177;NSAMP=294;MSQ=90.14;AN=16834;AC=298;NS=8438;AC_Hom=8;AC_Het=291;AC_Hemi=0;MAF=0.0177175;HWE=0.33932;NFAM=287
17	58655742	140402_1	N	N[17:58656048[	12935.7	LOW	SVTYPE=BND;POS=58655742;STRANDS=+-:29;IMPRECISE;CIPOS=-30,279;CIEND=-164,26;CIPOS95=-19,19;CIEND95=-18,18;MATEID=140402_2;EVENT=140402;SU=29;PE=29;SR=0;ALG=PROD;AF=0.005881;NSAMP=99;MSQ=124.44;AN=16834;AC=99;NS=8438;AC_Hom=0;AC_Het=101;AC_Hemi=0;MAF=0.00598483;HWE=1;NFAM=79
17	58655798	266373_1	N	]17:58656178]N	32050.5	LOW	SVTYPE=BND;POS=58655798;STRANDS=-+:9;IMPRECISE;CIPOS=-191,30;CIEND=-30,298;CIPOS95=-78,30;CIEND95=-30,71;MATEID=266373_2;EVENT=266373;SU=9;PE=9;SR=0;ALG=PROD;AF=0.1098;NSAMP=1845;MSQ=16.37;AN=16834;AC=1849;NS=8438;AC_Hom=8;AC_Het=1846;AC_Hemi=0;MAF=0.10986;HWE=2.85865e-43;NFAM=1730
17	58655923	140401_2	N	]17:58654234]N	26804.9	LOW	SVTYPE=BND;POS=58654234;STRANDS=+-:656;IMPRECISE;CIPOS=-607,57;CIEND=-262,461;CIPOS95=-146,57;CIEND95=-108,108;MATEID=140401_1;EVENT=140401;SECONDARY;SU=656;PE=656;SR=0;ALG=SUM;AF=0.0177;NSAMP=294;MSQ=90.14;AN=16834;AC=298;NS=8438;AC_Hom=8;AC_Het=291;AC_Hemi=0;MAF=0.0177175;HWE=0.33932;NFAM=287
17	58656048	140402_2	N	]17:58655742]N	12935.7	LOW	SVTYPE=BND;POS=58655742;STRANDS=+-:29;IMPRECISE;CIPOS=-164,26;CIEND=-30,279;CIPOS95=-18,18;CIEND95=-19,19;MATEID=140402_1;EVENT=140402;SECONDARY;SU=29;PE=29;SR=0;ALG=PROD;AF=0.005881;NSAMP=99;MSQ=124.44;AN=16834;AC=99;NS=8438;AC_Hom=0;AC_Het=101;AC_Hemi=0;MAF=0.00598483;HWE=1;NFAM=79
17	58656153	140403	N	<DEL>	197.56	PASS	SVTYPE=DEL;POS=58656153;SVLEN=-679;END=58656832;STRANDS=+-:11;IMPRECISE;CIPOS=-10,249;CIEND=-170,10;CIPOS95=-2,69;CIEND95=-48,1;SU=11;PE=11;SR=0;ALG=PROD;AF=5.94e-05;NSAMP=1;MSQ=197.56;AN=16834;AC=1;NS=8438;AC_Hom=0;AC_Het=1;AC_Hemi=0;MAF=5.92557e-05;HWE=1;NFAM=1
17	58656178	266373_2	N	N[17:58655798[	32050.5	LOW	SVTYPE=BND;POS=58655798;STRANDS=-+:9;IMPRECISE;CIPOS=-30,298;CIEND=-191,30;CIPOS95=-30,71;CIEND95=-78,30;MATEID=266373_1;EVENT=266373;SECONDARY;SU=9;PE=9;SR=0;ALG=PROD;AF=0.1098;NSAMP=1845;MSQ=16.37;AN=16834;AC=1849;NS=8438;AC_Hom=8;AC_Het=1846;AC_Hemi=0;MAF=0.10986;HWE=2.85865e-43;NFAM=1730
17	58657728	140404_1	N	N[17:58658041[	30.2	LOW	SVTYPE=BND;POS=58657728;STRANDS=+-:10;CIPOS=-30,30;CIEND=-30,30;CIPOS95=0,0;CIEND95=0,0;MATEID=140404_2;EVENT=140404;SU=10;PE=0;SR=10;ALG=PROD;AF=0.0001188;NSAMP=2;MSQ=13.43;AN=16834;AC=2;NS=8438;AC_Hom=0;AC_Het=2;AC_Hemi=0;MAF=0.000118511;HWE=1;NFAM=2
17	58658041	140404_2	N	]17:58657728]N	30.2	LOW	SVTYPE=BND;POS=58657728;STRANDS=+-:10;CIPOS=-30,30;CIEND=-30,30;CIPOS95=0,0;CIEND95=0,0;MATEID=140404_1;EVENT=140404;SECONDARY;SU=10;PE=0;SR=10;ALG=PROD;AF=0.0001188;NSAMP=2;MSQ=13.43;AN=16834;AC=2;NS=8438;AC_Hom=0;AC_Het=2;AC_Hemi=0;MAF=0.000118511;HWE=1;NFAM=2
17	58664651	66645_2	N	]7:80782502]N	218.48	LOW	SVTYPE=BND;POS=58664651;STRANDS=+-:24;IMPRECISE;CIPOS=-121,30;CIEND=-17,382;CIPOS95=-22,22;CIEND95=-17,104;MATEID=66645_1;EVENT=66645;SECONDARY;SU=24;PE=24;SR=0;ALG=PROD;AF=0.000297;NSAMP=5;MSQ=43.58;AN=16834;AC=5;NS=8438;AC_Hom=0;AC_Het=5;AC_Hemi=0;MAF=0.000296279;HWE=1;NFAM=5
17	58666705	140405	N	<DEL>	356.56	PASS	SVTYPE=DEL;POS=58666705;SVLEN=-574;END=58667279;STRANDS=+-:15;IMPRECISE;CIPOS=-10,218;CIEND=-111,10;CIPOS95=-2,46;CIEND95=-48,2;SU=15;PE=15;SR=0;ALG=PROD;AF=5.94e-05;NSAMP=1;MSQ=356.56;AN=16834;AC=1;NS=8438;AC_Hom=0;AC_Het=1;AC_Hemi=0;MAF=5.92557e-05;HWE=1;NFAM=1
17	58667785	140406	N	<DEL>	539.6	PASS	SVTYPE=DEL;POS=58667785;SVLEN=-7543;END=58675328;STRANDS=+-:23;CIPOS=-8,10;CIEND=-10,10;CIPOS95=0,0;CIEND95=0,0;SU=23;PE=13;SR=10;ALG=PROD;AF=5.94e-05;NSAMP=1;MSQ=539.6;AN=16834;AC=1;NS=8438;AC_Hom=0;AC_Het=1;AC_Hemi=0;MAF=5.92557e-05;HWE=1;NFAM=1
17	58671047	140407_1	N	N[17:58671310[	110.79	LOW	SVTYPE=BND;POS=58671047;STRANDS=+-:4;CIPOS=-9,8;CIEND=-9,8;CIPOS95=0,0;CIEND95=0,0;MATEID=140407_2;EVENT=140407;SU=4;PE=0;SR=4;ALG=PROD;AF=0.0002376;NSAMP=4;MSQ=25.3;AN=16834;AC=4;NS=8438;AC_Hom=0;AC_Het=4;AC_Hemi=0;MAF=0.000237023;HWE=1;NFAM=4
17	58671310	140407_2	N	]17:58671047]N	110.79	LOW	SVTYPE=BND;POS=58671047;STRANDS=+-:4;CIPOS=-9,8;CIEND=-9,8;CIPOS95=0,0;CIEND95=0,0;MATEID=140407_1;EVENT=140407;SECONDARY;SU=4;PE=0;SR=4;ALG=PROD;AF=0.0002376;NSAMP=4;MSQ=25.3;AN=16834;AC=4;NS=8438;AC_Hom=0;AC_Het=4;AC_Hemi=0;MAF=0.000237023;HWE=1;NFAM=4
17	58671651	24782_1	N	[20:17512939[N	225.15	LOW	SVTYPE=BND;POS=58671651;STRANDS=--:21;CIPOS=-9,8;CIEND=-9,8;CIPOS95=0,0;CIEND95=0,0;MATEID=24782_2;EVENT=24782;SU=21;PE=0;SR=21;ALG=PROD;AF=0.0003564;NSAMP=6;MSQ=37;AN=16834;AC=6;NS=8438;AC_Hom=0;AC_Het=6;AC_Hemi=0;MAF=0.000355534;HWE=1;NFAM=6
17	58672243	140408_1	N	N[17:58672779[	32.88	LOW	SVTYPE=BND;POS=58672243;STRANDS=+-:4;IMPRECISE;CIPOS=-10,410;CIEND=-210,10;CIPOS95=-2,97;CIEND95=-89,2;MATEID=140408_2;EVENT=140408;SU=4;PE=4;SR=0;ALG=PROD;AF=5.94e-05;NSAMP=1;MSQ=32.88;AN=16834;AC=1;NS=8438;AC_Hom=0;AC_Het=1;AC_Hemi=0;MAF=5.92557e-05;HWE=1;NFAM=1
17	58672779	140408_2	N	]17:58672243]N	32.88	LOW	SVTYPE=BND;POS=58672243;STRANDS=+-:4;IMPRECISE;CIPOS=-210,10;CIEND=-10,410;CIPOS95=-89,2;CIEND95=-2,97;MATEID=140408_1;EVENT=140408;SECONDARY;SU=4;PE=4;SR=0;ALG=PROD;AF=5.94e-05;NSAMP=1;MSQ=32.88;AN=16834;AC=1;NS=8438;AC_Hom=0;AC_Het=1;AC_Hemi=0;MAF=5.92557e-05;HWE=1;NFAM=1
17	58714068	140409	N	<DEL>	320.62	PASS	SVTYPE=DEL;POS=58714068;SVLEN=-448;END=58714516;STRANDS=+-:16;IMPRECISE;CIPOS=-30,253;CIEND=-132,30;CIPOS95=-30,45;CIEND95=-30,30;SU=16;PE=16;SR=0;ALG=PROD;AF=0.0001188;NSAMP=2;MSQ=160.31;AN=16834;AC=2;NS=8438;AC_Hom=0;AC_Het=2;AC_Hemi=0;MAF=0.000118511;HWE=1;NFAM=2
17	58722970	61147_2	N	]6:115393910]N	2579.37	LOW	SVTYPE=BND;POS=58722970;STRANDS=+-:34;IMPRECISE;CIPOS=-123,50;CIEND=-33,424;CIPOS95=-14,14;CIEND95=-33,83;MATEID=61147_1;EVENT=61147;SECONDARY;SU=34;PE=34;SR=0;ALG=PROD;AF=0.006119;NSAMP=103;MSQ=24.54;AN=16834;AC=103;NS=8438;AC_Hom=0;AC_Het=103;AC_Hemi=0;MAF=0.00610334;HWE=1;NFAM=103
17	58722983	61148_2	N	N[6:115393771[	608.52	LOW	SVTYPE=BND;POS=58722983;STRANDS=-+:8;IMPRECISE;CIPOS=-50,311;CIEND=-493,35;CIPOS95=-50,54;CIEND95=-148,35;MATEID=61148_1;EVENT=61148;SECONDARY;SU=8;PE=8;SR=0;ALG=PROD;AF=0.00196;NSAMP=33;MSQ=17.51;AN=16834;AC=33;NS=8438;AC_Hom=0;AC_Het=33;AC_Hemi=0;MAF=0.00195544;HWE=1;NFAM=33
17	58726019	140410	N	<DEL>	2413.41	PASS	SVTYPE=DEL;POS=58726019;SVLEN=-235;END=58726254;STRANDS=+-:32;CIPOS=-8,8;CIEND=-9,8;CIPOS95=0,0;CIEND95=0,0;SU=32;PE=4;SR=28;ALG=PROD;AF=0.000594;NSAMP=10;MSQ=241.06;AN=16834;AC=10;NS=8438;AC_Hom=0;AC_Het=10;AC_Hemi=0;MAF=0.000592557;HWE=1;NFAM=10
17	58731652	140411_1	N	N[17:58731846[	271.85	LOW	SVTYPE=BND;POS=58731652;STRANDS=+-:10;CIPOS=-27,25;CIEND=-30,30;CIPOS95=0,0;CIEND95=0,0;MATEID=140411_2;EVENT=140411;SU=10;PE=0;SR=10;ALG=PROD;AF=0.0007128;NSAMP=12;MSQ=20.85;AN=16834;AC=12;NS=8438;AC_Hom=0;AC_Het=12;AC_Hemi=0;MAF=0.000711069;HWE=1;NFAM=11
17	58731846	140411_2	N	]17:58731652]N	271.85	LOW	SVTYPE=BND;POS=58731652;STRANDS=+-:10;CIPOS=-30,30;CIEND=-27,25;CIPOS95=0,0;CIEND95=0,0;MATEID=140411_1;EVENT=140411;SECONDARY;SU=10;PE=0;SR=10;ALG=PROD;AF=0.0007128;NSAMP=12;MSQ=20.85;AN=16834;AC=12;NS=8438;AC_Hom=0;AC_Het=12;AC_Hemi=0;MAF=0.000711069;HWE=1;NFAM=11
17	58736308	23411_2	N	[16:7196996[N	11837	LOW	SVTYPE=BND;POS=58736308;STRANDS=--:4;CIPOS=-9,8;CIEND=-9,8;CIPOS95=0,0;CIEND95=0,0;MATEID=23411_1;EVENT=23411;SECONDARY;SU=4;PE=0;SR=4;ALG=PROD;AF=0.03457;NSAMP=582;MSQ=18.99;AN=16834;AC=582;NS=8438;AC_Hom=0;AC_Het=585;AC_Hemi=0;MAF=0.0346646;HWE=5.37146e-05;NFAM=552
17	58744706	140412_1	N	N[17:58745035[	26.54	LOW	SVTYPE=BND;POS=58744706;STRANDS=+-:8;CIPOS=-29,28;CIEND=-29,28;CIPOS95=0,0;CIEND95=0,0;MATEID=140412_2;EVENT=140412;SU=8;PE=0;SR=8;ALG=PROD;AF=0.0001188;NSAMP=2;MSQ=11.25;AN=16834;AC=2;NS=8438;AC_Hom=0;AC_Het=2;AC_Hemi=0;MAF=0.000118511;HWE=1;NFAM=2
17	58745035	140412_2	N	]17:58744706]N	26.54	LOW	SVTYPE=BND;POS=58744706;STRANDS=+-:8;CIPOS=-29,28;CIEND=-29,28;CIPOS95=0,0;CIEND95=0,0;MATEID=140412_1;EVENT=140412;SECONDARY;SU=8;PE=0;SR=8;ALG=PROD;AF=0.0001188;NSAMP=2;MSQ=11.25;AN=16834;AC=2;NS=8438;AC_Hom=0;AC_Het=2;AC_Hemi=0;MAF=0.000118511;HWE=1;NFAM=2
17	58749991	140413_1	N	N[17:58750091[	41.98	LOW	SVTYPE=BND;POS=58749991;STRANDS=+-:5;IMPRECISE;CIPOS=-10,8;CIEND=-10,10;CIPOS95=-2,0;CIEND95=0,0;MATEID=140413_2;EVENT=140413;SU=5;PE=0;SR=5;ALG=PROD;AF=5.94e-05;NSAMP=1;MSQ=41.76;AN=16834;AC=1;NS=8438;AC_Hom=0;AC_Het=1;AC_Hemi=0;MAF=5.92557e-05;HWE=1;NFAM=1
17	58750091	140413_2	N	]17:58749991]N	41.98	LOW	SVTYPE=BND;POS=58749991;STRANDS=+-:5;IMPRECISE;CIPOS=-10,10;CIEND=-10,8;CIPOS95=0,0;CIEND95=-2,0;MATEID=140413_1;EVENT=140413;SECONDARY;SU=5;PE=0;SR=5;ALG=PROD;AF=5.94e-05;NSAMP=1;MSQ=41.76;AN=16834;AC=1;NS=8438;AC_Hom=0;AC_Het=1;AC_Hemi=0;MAF=5.92557e-05;HWE=1;NFAM=1
17	58750460	140414_1	N	N[17:58750782[	44.2	LOW	SVTYPE=BND;POS=58750460;STRANDS=+-:4;CIPOS=-9,8;CIEND=-9,8;CIPOS95=0,0;CIEND95=0,0;MATEID=140414_2;EVENT=140414;SU=4;PE=0;SR=4;ALG=PROD;AF=0.0002376;NSAMP=4;MSQ=10.93;AN=16834;AC=4;NS=8438;AC_Hom=0;AC_Het=4;AC_Hemi=0;MAF=0.000237023;HWE=1;NFAM=4
17	58750782	140414_2	N	]17:58750460]N	44.2	LOW	SVTYPE=BND;POS=58750460;STRANDS=+-:4;CIPOS=-9,8;CIEND=-9,8;CIPOS95=0,0;CIEND95=0,0;MATEID=140414_1;EVENT=140414;SECONDARY;SU=4;PE=0;SR=4;ALG=PROD;AF=0.0002376;NSAMP=4;MSQ=10.93;AN=16834;AC=4;NS=8438;AC_Hom=0;AC_Het=4;AC_Hemi=0;MAF=0.000237023;HWE=1;NFAM=4
17	58767908	3505_2	N	N[1:78123821[	17.25	LOW	SVTYPE=BND;POS=58767908;STRANDS=-+:4;CIPOS=-9,8;CIEND=-9,8;CIPOS95=0,0;CIEND95=0,0;MATEID=3505_1;EVENT=3505;SECONDARY;SU=4;PE=0;SR=4;ALG=PROD;AF=0.0001188;NSAMP=2;MSQ=8.09;AN=16834;AC=2;NS=8438;AC_Hom=0;AC_Het=2;AC_Hemi=0;MAF=0.000118511;HWE=1;NFAM=2
17	58769927	140415	N	<DEL>	86792.6	PASS	SVTYPE=DEL;POS=58769927;SVLEN=-1704;END=58771631;STRANDS=+-:3716;CIPOS=0,0;CIEND=0,0;CIPOS95=0,0;CIEND95=0,0;SU=3716;PE=2109;SR=1607;ALG=PROD;AF=0.01301;NSAMP=215;MSQ=403.68;AN=16834;AC=219;NS=8438;AC_Hom=8;AC_Het=211;AC_Hemi=0;MAF=0.012977;HWE=0.053016;NFAM=213
17	58771274	23412_2	N	N[16:58678476[	267.32	LOW	SVTYPE=BND;POS=58771274;STRANDS=-+:10;CIPOS=-26,25;CIEND=-26,25;CIPOS95=0,0;CIEND95=0,0;MATEID=23412_1;EVENT=23412;SECONDARY;SU=10;PE=0;SR=10;ALG=PROD;AF=0.0007128;NSAMP=12;MSQ=19.6;AN=16834;AC=12;NS=8438;AC_Hom=0;AC_Het=12;AC_Hemi=0;MAF=0.000711069;HWE=1;NFAM=12
17	58778360	140417_1	N	N[17:58778435[	4100.91	LOW	SVTYPE=BND;POS=58778360;STRANDS=+-:112;CIPOS=-4,3;CIEND=-4,3;CIPOS95=0,0;CIEND95=0,0;MATEID=140417_2;EVENT=140417;SU=112;PE=0;SR=112;ALG=PROD;AF=0.001307;NSAMP=22;MSQ=186.4;AN=16834;AC=22;NS=8438;AC_Hom=0;AC_Het=22;AC_Hemi=0;MAF=0.00130363;HWE=1;NFAM=22
17	58778435	140417_2	N	]17:58778360]N	4100.91	LOW	SVTYPE=BND;POS=58778360;STRANDS=+-:112;CIPOS=-4,3;CIEND=-4,3;CIPOS95=0,0;CIEND95=0,0;MATEID=140417_1;EVENT=140417;SECONDARY;SU=112;PE=0;SR=112;ALG=PROD;AF=0.001307;NSAMP=22;MSQ=186.4;AN=16834;AC=22;NS=8438;AC_Hom=0;AC_Het=22;AC_Hemi=0;MAF=0.00130363;HWE=1;NFAM=22
17	58780589	140418_1	N	N[17:58780855[	15.03	LOW	SVTYPE=BND;POS=58780589;STRANDS=+-:4;CIPOS=-9,8;CIEND=-9,8;CIPOS95=0,0;CIEND95=0,0;MATEID=140418_2;EVENT=140418;SU=4;PE=0;SR=4;ALG=PROD;AF=0.0001188;NSAMP=2;MSQ=6.99;AN=16834;AC=2;NS=8438;AC_Hom=0;AC_Het=2;AC_Hemi=0;MAF=0.000118511;HWE=1;NFAM=2
17	58780855	140418_2	N	]17:58780589]N	15.03	LOW	SVTYPE=BND;POS=58780589;STRANDS=+-:4;CIPOS=-9,8;CIEND=-9,8;CIPOS95=0,0;CIEND95=0,0;MATEID=140418_1;EVENT=140418;SECONDARY;SU=4;PE=0;SR=4;ALG=PROD;AF=0.0001188;NSAMP=2;MSQ=6.99;AN=16834;AC=2;NS=8438;AC_Hom=0;AC_Het=2;AC_Hemi=0;MAF=0.000118511;HWE=1;NFAM=2
17	58784430	266374	N	<DUP>	88.28	PASS	SVTYPE=DUP;POS=58784430;SVLEN=1563;END=58785993;STRANDS=-+:11;IMPRECISE;CIPOS=-10,10;CIEND=-6,10;CIPOS95=-1,0;CIEND95=-1,1;SU=11;PE=8;SR=3;ALG=PROD;AF=5.94e-05;NSAMP=1;MSQ=87.64;AN=16834;AC=1;NS=8438;AC_Hom=0;AC_Het=1;AC_Hemi=0;MAF=5.92557e-05;HWE=1;NFAM=1
17	58800007	40835_2	N	[3:49342704[N	100.4	LOW	SVTYPE=BND;POS=58800007;STRANDS=--:4;IMPRECISE;CIPOS=-390,10;CIEND=-325,10;CIPOS95=-159,1;CIEND95=-137,1;MATEID=40835_1;EVENT=40835;SECONDARY;SU=4;PE=4;SR=0;ALG=PROD;AF=0.0001188;NSAMP=2;MSQ=49.41;AN=16834;AC=2;NS=8438;AC_Hom=0;AC_Het=2;AC_Hemi=0;MAF=0.000118511;HWE=1;NFAM=2
17	58801221	140419	N	<DEL>	173.84	PASS	SVTYPE=DEL;POS=58801221;SVLEN=-2454;END=58803675;STRANDS=+-:8;IMPRECISE;CIPOS=-10,310;CIEND=-143,10;CIPOS95=-2,70;CIEND95=-60,2;SU=8;PE=8;SR=0;ALG=PROD;AF=5.94e-05;NSAMP=1;MSQ=173.83;AN=16834;AC=1;NS=8438;AC_Hom=0;AC_Het=1;AC_Hemi=0;MAF=5.92557e-05;HWE=1;NFAM=1
17	58839150	30139_2	N	N[2:182314012[	5523.2	LOW	SVTYPE=BND;POS=58839150;STRANDS=-+:149;IMPRECISE;CIPOS=-19,241;CIEND=-280,10;CIPOS95=-6,6;CIEND95=-52,10;MATEID=30139_1;EVENT=30139;SECONDARY;SU=149;PE=149;SR=0;ALG=PROD;AF=0.01289;NSAMP=217;MSQ=24.43;AN=16834;AC=217;NS=8438;AC_Hom=0;AC_Het=217;AC_Hemi=0;MAF=0.0128585;HWE=0.650933;NFAM=217
17	58839259	30140_2	N	]2:182314177]N	4296.97	LOW	SVTYPE=BND;POS=58839259;STRANDS=+-:110;IMPRECISE;CIPOS=-182,19;CIEND=-10,463;CIPOS95=-7,7;CIEND95=-10,63;MATEID=30140_1;EVENT=30140;SECONDARY;SU=110;PE=110;SR=0;ALG=PROD;AF=0.01075;NSAMP=181;MSQ=22.74;AN=16834;AC=181;NS=8438;AC_Hom=0;AC_Het=181;AC_Hemi=0;MAF=0.0107253;HWE=1;NFAM=180
17	58840685	61150_2	N	[6:167302296[N	383.03	LOW	SVTYPE=BND;POS=58840685;STRANDS=--:17;IMPRECISE;CIPOS=-232,30;CIEND=-169,30;CIPOS95=-73,30;CIEND95=-35,30;MATEID=61150_1;EVENT=61150;SECONDARY;SU=17;PE=17;SR=0;ALG=PROD;AF=0.0002376;NSAMP=4;MSQ=95.75;AN=16834;AC=4;NS=8438;AC_Hom=0;AC_Het=4;AC_Hemi=0;MAF=0.000237023;HWE=1;NFAM=1
17	58841469	61151_2	N	N]6:167301618]	748.81	LOW	SVTYPE=BND;POS=58841469;STRANDS=++:37;IMPRECISE;CIPOS=-30,260;CIEND=-19,336;CIPOS95=-19,19;CIEND95=-19,31;MATEID=61151_1;EVENT=61151;SECONDARY;SU=37;PE=37;SR=0;ALG=PROD;AF=0.000297;NSAMP=5;MSQ=149.76;AN=16834;AC=5;NS=8438;AC_Hom=0;AC_Het=5;AC_Hemi=0;MAF=0.000296279;HWE=1;NFAM=1
17	58857952	140420	N	<DEL>	1530.43	PASS	SVTYPE=DEL;POS=58857952;SVLEN=-10340;END=58868292;STRANDS=+-:84;IMPRECISE;CIPOS=-31,129;CIEND=-134,11;CIPOS95=-7,7;CIEND95=-7,7;SU=84;PE=84;SR=0;ALG=PROD;AF=0.0004158;NSAMP=7;MSQ=218.63;AN=16834;AC=7;NS=8438;AC_Hom=0;AC_Het=7;AC_Hemi=0;MAF=0.00041479;HWE=1;NFAM=4
17	58873161	25196_1	N	[X:48971823[N	4703.64	LOW	SVTYPE=BND;POS=58873161;STRANDS=--:13;IMPRECISE;CIPOS=-464,28;CIEND=-308,33;CIPOS95=-127,28;CIEND95=-82,33;MATEID=25196_2;EVENT=25196;SU=13;PE=13;SR=0;ALG=PROD;AF=0.01242;NSAMP=209;MSQ=20.98;AN=16834;AC=209;NS=8438;AC_Hom=0;AC_Het=209;AC_Hemi=0;MAF=0.0123845;HWE=0.641595;NFAM=207
17	58883525	140421	N	<DEL>	260.62	PASS	SVTYPE=DEL;POS=58883525;SVLEN=-874;END=58884399;STRANDS=+-:10;IMPRECISE;CIPOS=-6,10;CIEND=-9,5;CIPOS95=0,1;CIEND95=0,0;SU=10;PE=6;SR=4;ALG=PROD;AF=5.94e-05;NSAMP=1;MSQ=260.62;AN=16834;AC=1;NS=8438;AC_Hom=0;AC_Het=1;AC_Hemi=0;MAF=5.92557e-05;HWE=1;NFAM=1
17	58927299	266375	N	<DUP>	216.87	PASS	SVTYPE=DUP;POS=58927299;SVLEN=5577;END=58932876;STRANDS=-+:20;IMPRECISE;CIPOS=-30,25;CIEND=-25,30;CIPOS95=-1,1;CIEND95=-1,1;SU=20;PE=18;SR=2;ALG=PROD;AF=0.0001188;NSAMP=2;MSQ=106.82;AN=16834;AC=2;NS=8438;AC_Hom=0;AC_Het=2;AC_Hemi=0;MAF=0.000118511;HWE=1;NFAM=2
17	58937771	301742_1	N	N]17:58950623]	128.62	LOW	SVTYPE=BND;POS=58937771;STRANDS=++:10;CIPOS=-7,7;CIEND=-7,10;CIPOS95=0,0;CIEND95=0,0;MATEID=301742_2;EVENT=301742;SU=10;PE=6;SR=4;ALG=PROD;AF=5.94e-05;NSAMP=1;MSQ=128.62;AN=16834;AC=1;NS=8438;AC_Hom=0;AC_Het=1;AC_Hemi=0;MAF=5.92557e-05;HWE=1;NFAM=1
17	58944778	301743_1	N	[17:58950532[N	182.66	LOW	SVTYPE=BND;POS=58944778;STRANDS=--:12;CIPOS=-8,10;CIEND=-4,2;CIPOS95=0,0;CIEND95=0,0;MATEID=301743_2;EVENT=301743;SU=12;PE=2;SR=10;ALG=PROD;AF=5.94e-05;NSAMP=1;MSQ=182.66;AN=16834;AC=1;NS=8438;AC_Hom=0;AC_Het=1;AC_Hemi=0;MAF=5.92557e-05;HWE=1;NFAM=1
17	58947208	140423	N	<DEL>	404.72	PASS	SVTYPE=DEL;POS=58947208;SVLEN=-131298;END=59078506;STRANDS=+-:18;CIPOS=-3,2;CIEND=-3,1;CIPOS95=0,0;CIEND95=0,0;SU=18;PE=8;SR=10;ALG=PROD;AF=5.94e-05;NSAMP=1;MSQ=404.72;AN=16834;AC=1;NS=8438;AC_Hom=0;AC_Het=1;AC_Hemi=0;MAF=5.92557e-05;HWE=1;NFAM=1
17	58950532	301743_2	N	[17:58944778[N	182.66	LOW	SVTYPE=BND;POS=58950532;STRANDS=--:12;CIPOS=-4,2;CIEND=-8,10;CIPOS95=0,0;CIEND95=0,0;MATEID=301743_1;EVENT=301743;SECONDARY;SU=12;PE=2;SR=10;ALG=PROD;AF=5.94e-05;NSAMP=1;MSQ=182.66;AN=16834;AC=1;NS=8438;AC_Hom=0;AC_Het=1;AC_Hemi=0;MAF=5.92557e-05;HWE=1;NFAM=1
17	58950623	301742_2	N	N]17:58937771]	128.62	LOW	SVTYPE=BND;POS=58950623;STRANDS=++:10;CIPOS=-7,10;CIEND=-7,7;CIPOS95=0,0;CIEND95=0,0;MATEID=301742_1;EVENT=301742;SECONDARY;SU=10;PE=6;SR=4;ALG=PROD;AF=5.94e-05;NSAMP=1;MSQ=128.62;AN=16834;AC=1;NS=8438;AC_Hom=0;AC_Het=1;AC_Hemi=0;MAF=5.92557e-05;HWE=1;NFAM=1
17	58958659	140424_1	N	N[17:58958716[	86.95	LOW	SVTYPE=BND;POS=58958659;STRANDS=+-:5;CIPOS=-10,10;CIEND=-10,10;CIPOS95=0,0;CIEND95=0,0;MATEID=140424_2;EVENT=140424;SU=5;PE=0;SR=5;ALG=PROD;AF=5.94e-05;NSAMP=1;MSQ=86.79;AN=16834;AC=1;NS=8438;AC_Hom=0;AC_Het=1;AC_Hemi=0;MAF=5.92557e-05;HWE=1;NFAM=1
17	58958716	140424_2	N	]17:58958659]N	86.95	LOW	SVTYPE=BND;POS=58958659;STRANDS=+-:5;CIPOS=-10,10;CIEND=-10,10;CIPOS95=0,0;CIEND95=0,0;MATEID=140424_1;EVENT=140424;SECONDARY;SU=5;PE=0;SR=5;ALG=PROD;AF=5.94e-05;NSAMP=1;MSQ=86.79;AN=16834;AC=1;NS=8438;AC_Hom=0;AC_Het=1;AC_Hemi=0;MAF=5.92557e-05;HWE=1;NFAM=1
17	58964542	301718_2	N	[17:53579330[N	1128.68	LOW	SVTYPE=BND;POS=58964542;STRANDS=--:51;IMPRECISE;CIPOS=-164,30;CIEND=-341,13;CIPOS95=-15,15;CIEND95=-77,13;MATEID=301718_1;EVENT=301718;SECONDARY;SU=51;PE=51;SR=0;ALG=PROD;AF=0.001723;NSAMP=29;MSQ=38.34;AN=16834;AC=29;NS=8438;AC_Hom=0;AC_Het=29;AC_Hemi=0;MAF=0.00171842;HWE=1;NFAM=28
17	58964688	301744_1	N	[17:59187720[N	122.73	LOW	SVTYPE=BND;POS=58964688;STRANDS=--:6;IMPRECISE;CIPOS=-186,10;CIEND=-285,10;CIPOS95=-82,2;CIEND95=-125,2;MATEID=301744_2;EVENT=301744;SU=6;PE=6;SR=0;ALG=PROD;AF=5.94e-05;NSAMP=1;MSQ=122.73;AN=16834;AC=1;NS=8438;AC_Hom=0;AC_Het=1;AC_Hemi=0;MAF=5.92557e-05;HWE=1;NFAM=1
17	58964697	30141_2	N	[2:220796327[N	1711.41	LOW	SVTYPE=BND;POS=58964697;STRANDS=--:163;IMPRECISE;CIPOS=-50,9;CIEND=-50,4;CIPOS95=0,0;CIEND95=-1,1;MATEID=30141_1;EVENT=30141;SECONDARY;SU=163;PE=159;SR=4;ALG=PROD;AF=0.0008317;NSAMP=14;MSQ=107.4;AN=16834;AC=14;NS=8438;AC_Hom=0;AC_Het=15;AC_Hemi=0;MAF=0.000888836;HWE=1;NFAM=14
17	58971432	23413_2	N	N[16:8376745[	66	LOW	SVTYPE=BND;POS=58971432;STRANDS=-+:5;CIPOS=-10,10;CIEND=-10,10;CIPOS95=0,0;CIEND95=0,0;MATEID=23413_1;EVENT=23413;SECONDARY;SU=5;PE=0;SR=5;ALG=PROD;AF=0.0004752;NSAMP=8;MSQ=6.97;AN=16834;AC=8;NS=8438;AC_Hom=0;AC_Het=8;AC_Hemi=0;MAF=0.000474046;HWE=1;NFAM=8
17	59022930	140425_1	N	N[17:59023219[	131.84	LOW	SVTYPE=BND;POS=59022930;STRANDS=+-:11;CIPOS=-25,24;CIEND=-25,24;CIPOS95=0,0;CIEND95=0,0;MATEID=140425_2;EVENT=140425;SU=11;PE=0;SR=11;ALG=PROD;AF=0.0001188;NSAMP=2;MSQ=62.75;AN=16834;AC=2;NS=8438;AC_Hom=0;AC_Het=2;AC_Hemi=0;MAF=0.000118511;HWE=1;NFAM=2
17	59023219	140425_2	N	]17:59022930]N	131.84	LOW	SVTYPE=BND;POS=59022930;STRANDS=+-:11;CIPOS=-25,24;CIEND=-25,24;CIPOS95=0,0;CIEND95=0,0;MATEID=140425_1;EVENT=140425;SECONDARY;SU=11;PE=0;SR=11;ALG=PROD;AF=0.0001188;NSAMP=2;MSQ=62.75;AN=16834;AC=2;NS=8438;AC_Hom=0;AC_Het=2;AC_Hemi=0;MAF=0.000118511;HWE=1;NFAM=2
17	59026745	140426_1	N	N[17:59026857[	4.61	LOW	SVTYPE=BND;POS=59026745;STRANDS=+-:4;IMPRECISE;CIPOS=-9,8;CIEND=-10,8;CIPOS95=0,0;CIEND95=-1,0;MATEID=140426_2;EVENT=140426;SU=4;PE=0;SR=4;ALG=PROD;AF=5.94e-05;NSAMP=1;MSQ=4.6;AN=16834;AC=1;NS=8438;AC_Hom=0;AC_Het=1;AC_Hemi=0;MAF=5.92557e-05;HWE=1;NFAM=1
17	59026857	140426_2	N	]17:59026745]N	4.61	LOW	SVTYPE=BND;POS=59026745;STRANDS=+-:4;IMPRECISE;CIPOS=-10,8;CIEND=-9,8;CIPOS95=-1,0;CIEND95=0,0;MATEID=140426_1;EVENT=140426;SECONDARY;SU=4;PE=0;SR=4;ALG=PROD;AF=5.94e-05;NSAMP=1;MSQ=4.6;AN=16834;AC=1;NS=8438;AC_Hom=0;AC_Het=1;AC_Hemi=0;MAF=5.92557e-05;HWE=1;NFAM=1
17	59042647	22481_2	N	N[15:80249272[	62.87	LOW	SVTYPE=BND;POS=59042647;STRANDS=-+:5;IMPRECISE;CIPOS=-10,176;CIEND=-206,10;CIPOS95=-2,75;CIEND95=-95,2;MATEID=22481_1;EVENT=22481;SECONDARY;SU=5;PE=5;SR=0;ALG=PROD;AF=5.94e-05;NSAMP=1;MSQ=62.87;AN=16834;AC=1;NS=8438;AC_Hom=0;AC_Het=1;AC_Hemi=0;MAF=5.92557e-05;HWE=1;NFAM=1
17	59050958	140427_1	N	N[17:59051350[	611.56	PASS	SVTYPE=BND;POS=59050958;STRANDS=+-:20;CIPOS=-3,2;CIEND=-3,2;CIPOS95=0,0;CIEND95=0,0;MATEID=140427_2;EVENT=140427;SU=20;PE=9;SR=11;ALG=PROD;AF=5.94e-05;NSAMP=1;MSQ=611.55;AN=16834;AC=1;NS=8438;AC_Hom=0;AC_Het=1;AC_Hemi=0;MAF=5.92557e-05;HWE=1;NFAM=1
17	59051350	140427_2	N	]17:59050958]N	611.56	PASS	SVTYPE=BND;POS=59050958;STRANDS=+-:20;CIPOS=-3,2;CIEND=-3,2;CIPOS95=0,0;CIEND95=0,0;MATEID=140427_1;EVENT=140427;SECONDARY;SU=20;PE=9;SR=11;ALG=PROD;AF=5.94e-05;NSAMP=1;MSQ=611.55;AN=16834;AC=1;NS=8438;AC_Hom=0;AC_Het=1;AC_Hemi=0;MAF=5.92557e-05;HWE=1;NFAM=1
17	59063826	140428	N	<DEL>	905.31	PASS	SVTYPE=DEL;POS=59063826;SVLEN=-1125;END=59064951;STRANDS=+-:31;CIPOS=-7,10;CIEND=-10,10;CIPOS95=0,0;CIEND95=0,0;SU=31;PE=21;SR=10;ALG=PROD;AF=5.94e-05;NSAMP=1;MSQ=905.31;AN=16834;AC=1;NS=8438;AC_Hom=0;AC_Het=1;AC_Hemi=0;MAF=5.92557e-05;HWE=1;NFAM=1
17	59076002	140429_1	N	N[17:59076081[	3588.35	LOW	SVTYPE=BND;POS=59076002;STRANDS=+-:133;CIPOS=-3,2;CIEND=-5,4;CIPOS95=0,0;CIEND95=0,0;MATEID=140429_2;EVENT=140429;SU=133;PE=2;SR=131;ALG=PROD;AF=0.0009505;NSAMP=15;MSQ=239.21;AN=16834;AC=16;NS=8438;AC_Hom=2;AC_Het=14;AC_Hemi=0;MAF=0.000948092;HWE=0.00709196;NFAM=15
17	59076081	140429_2	N	]17:59076002]N	3588.35	LOW	SVTYPE=BND;POS=59076002;STRANDS=+-:133;CIPOS=-5,4;CIEND=-3,2;CIPOS95=0,0;CIEND95=0,0;MATEID=140429_1;EVENT=140429;SECONDARY;SU=133;PE=2;SR=131;ALG=PROD;AF=0.0009505;NSAMP=15;MSQ=239.21;AN=16834;AC=16;NS=8438;AC_Hom=2;AC_Het=14;AC_Hemi=0;MAF=0.000948092;HWE=0.00709196;NFAM=15
17	59089403	22408_2	N	]15:44168463]N	173.77	LOW	SVTYPE=BND;POS=59089403;STRANDS=+-:17;CIPOS=-5,2;CIEND=-3,4;CIPOS95=0,0;CIEND95=0,0;MATEID=22408_1;EVENT=22408;SECONDARY;SU=17;PE=10;SR=7;ALG=PROD;AF=5.94e-05;NSAMP=1;MSQ=173.77;AN=16834;AC=1;NS=8438;AC_Hom=0;AC_Het=1;AC_Hemi=0;MAF=5.92557e-05;HWE=1;NFAM=1
17	59107604	140430	N	<DEL>	2373.35	PASS	SVTYPE=DEL;POS=59107604;SVLEN=-66;END=59107670;STRANDS=+-:81;CIPOS=-30,30;CIEND=-30,30;CIPOS95=0,0;CIEND95=0,0;SU=81;PE=1;SR=80;ALG=PROD;AF=0.0006534;NSAMP=10;MSQ=237.31;AN=16834;AC=11;NS=8438;AC_Hom=2;AC_Het=9;AC_Hemi=0;MAF=0.000651813;HWE=0.00325578;NFAM=10
17	59116004	3506_2	N	[1:203754153[N	34240.7	LOW	SVTYPE=BND;POS=59116004;STRANDS=--:12;CIPOS=-29,28;CIEND=-29,28;CIPOS95=0,0;CIEND95=0,0;MATEID=3506_1;EVENT=3506;SECONDARY;SU=12;PE=0;SR=12;ALG=PROD;AF=0.04764;NSAMP=772;MSQ=43.72;AN=16834;AC=802;NS=8438;AC_Hom=60;AC_Het=746;AC_Hemi=0;MAF=0.0477601;HWE=0.0157649;NFAM=749
17	59118770	140431	N	<DEL>	25309.7	PASS	SVTYPE=DEL;POS=59118770;SVLEN=-10021;END=59128791;STRANDS=+-:1055;IMPRECISE;CIPOS=-2,10;CIEND=-9,2;CIPOS95=0,0;CIEND95=-1,1;SU=1055;PE=1044;SR=11;ALG=PROD;AF=0.006356;NSAMP=106;MSQ=238.74;AN=16834;AC=107;NS=8438;AC_Hom=2;AC_Het=105;AC_Hemi=0;MAF=0.00634036;HWE=0.28693;NFAM=91
17	59120136	140432_1	N	N[17:59129137[	308.65	PASS	SVTYPE=BND;POS=59120136;STRANDS=+-:13;CIPOS=-6,6;CIEND=-9,10;CIPOS95=0,0;CIEND95=0,0;MATEID=140432_2;EVENT=140432;SU=13;PE=8;SR=5;ALG=PROD;AF=5.94e-05;NSAMP=1;MSQ=308.65;AN=16834;AC=1;NS=8438;AC_Hom=0;AC_Het=1;AC_Hemi=0;MAF=5.92557e-05;HWE=1;NFAM=1
17	59123211	13075_2	N	N[10:33861602[	204.71	LOW	SVTYPE=BND;POS=59123211;STRANDS=-+:4;CIPOS=-9,8;CIEND=-9,8;CIPOS95=0,0;CIEND95=0,0;MATEID=13075_1;EVENT=13075;SECONDARY;SU=4;PE=0;SR=4;ALG=PROD;AF=0.0007722;NSAMP=13;MSQ=13.62;AN=16834;AC=13;NS=8438;AC_Hom=0;AC_Het=13;AC_Hemi=0;MAF=0.000770325;HWE=1;NFAM=13
17	59123258	19886_2	N	[13:82278754[N	9228.44	LOW	SVTYPE=BND;POS=59123258;STRANDS=--:53;CIPOS=-9,7;CIEND=-9,8;CIPOS95=0,0;CIEND95=0,0;MATEID=19886_1;EVENT=19886;SECONDARY;SU=53;PE=0;SR=53;ALG=PROD;AF=0.01764;NSAMP=296;MSQ=30.24;AN=16834;AC=297;NS=8438;AC_Hom=2;AC_Het=296;AC_Hemi=0;MAF=0.0176582;HWE=0.524971;NFAM=285
17	59123264	140434_1	N	N[17:59123526[	36009	LOW	SVTYPE=BND;POS=59123264;STRANDS=+-:4;IMPRECISE;CIPOS=-10,10;CIEND=-7,9;CIPOS95=-1,1;CIEND95=0,3;MATEID=140434_2;EVENT=140434;SU=4;PE=1;SR=3;ALG=PROD;AF=0.0309;NSAMP=514;MSQ=69.65;RETAINED;AN=16796;AC=519;NS=8419;AC_Hom=10;AC_Het=509;AC_Hemi=0;MAF=0.0308231;HWE=0.360345;NFAM=510
17	59123316	21315_2	N	]14:98796894]N	34400.4	LOW	SVTYPE=BND;POS=59123316;STRANDS=+-:263;IMPRECISE;CIPOS=-29,11;CIEND=-35,50;CIPOS95=-9,9;CIEND95=-2,2;MATEID=21315_1;EVENT=21315;SECONDARY;SU=263;PE=262;SR=1;ALG=PROD;AF=0.0559;NSAMP=922;MSQ=36.51;AN=16654;AC=931;NS=8347;AC_Hom=18;AC_Het=916;AC_Hemi=0;MAF=0.0559482;HWE=0.000105218;NFAM=839
17	59123353	3507_2	N	[1:43001373[N	87721.1	LOW	SVTYPE=BND;POS=59123353;STRANDS=--:20;CIPOS=-10,8;CIEND=-10,30;CIPOS95=0,0;CIEND95=0,0;MATEID=3507_1;EVENT=3507;SECONDARY;SU=20;PE=12;SR=8;ALG=PROD;AF=0.2286;NSAMP=1957;MSQ=42.82;AN=13966;AC=3193;NS=7001;AC_Hom=2472;AC_Het=725;AC_Hemi=0;MAF=0.228325;HWE=0;NFAM=1737
17	59123435	13076_2	N	N]10:21614828]	4146.57	LOW	SVTYPE=BND;POS=59123435;STRANDS=++:17;IMPRECISE;CIPOS=-55,562;CIEND=-79,456;CIPOS95=-55,148;CIEND95=-79,125;MATEID=13076_1;EVENT=13076;SECONDARY;SU=17;PE=17;SR=0;ALG=SUM;AF=0.01099;NSAMP=185;MSQ=20.65;AN=16828;AC=185;NS=8435;AC_Hom=0;AC_Het=185;AC_Hemi=0;MAF=0.0109662;HWE=0.628111;NFAM=184
17	59123439	21314_2	N	N[14:98796874[	112050	LOW	SVTYPE=BND;POS=59123439;STRANDS=+-:171,-+:2240;IMPRECISE;CIPOS=-807,50;CIEND=-153,504;CIPOS95=-156,50;CIEND95=-21,21;MATEID=21314_1;EVENT=21314;SECONDARY;SU=2411;PE=1035;SR=1376;ALG=SUM;AF=0.1221;NSAMP=1966;MSQ=56.5;AN=16726;AC=2042;NS=8384;AC_Hom=152;AC_Het=1893;AC_Hemi=0;MAF=0.121958;HWE=2.27781e-07;NFAM=1813
17	59123442	3314_2	N	N]1:43001390]	16213.4	LOW	SVTYPE=BND;POS=59123442;STRANDS=++:66;CIPOS=-5,8;CIEND=-10,9;CIPOS95=0,0;CIEND95=0,0;MATEID=3314_1;EVENT=3314;SECONDARY;SU=66;PE=32;SR=34;ALG=PROD;AF=0.04104;NSAMP=644;MSQ=23.3;AN=16592;AC=681;NS=8317;AC_Hom=74;AC_Het=608;AC_Hemi=0;MAF=0.0410004;HWE=4.3087e-08;NFAM=616
17	59123470	71326_2	N	N]8:104420197]	1292.14	LOW	SVTYPE=BND;POS=59123470;STRANDS=++:26;IMPRECISE;CIPOS=-11,497;CIEND=-50,322;CIPOS95=-11,103;CIEND95=-25,25;MATEID=71326_1;EVENT=71326;SECONDARY;SU=26;PE=26;SR=0;ALG=PROD;AF=0.00196;NSAMP=33;MSQ=38.43;AN=16834;AC=33;NS=8438;AC_Hom=0;AC_Het=33;AC_Hemi=0;MAF=0.00195544;HWE=1;NFAM=33
17	59123526	140434_2	N	]17:59123264]N	36009	LOW	SVTYPE=BND;POS=59123264;STRANDS=+-:4;IMPRECISE;CIPOS=-7,9;CIEND=-10,10;CIPOS95=0,3;CIEND95=-1,1;MATEID=140434_1;EVENT=140434;SECONDARY;SU=4;PE=1;SR=3;ALG=PROD;AF=0.0309;NSAMP=514;MSQ=69.65;RETAINED;AN=16796;AC=519;NS=8419;AC_Hom=10;AC_Het=509;AC_Hemi=0;MAF=0.0308231;HWE=0.360345;NFAM=510
17	59123648	24966_1	N	N]21:29140301]	1424.57	LOW	SVTYPE=BND;POS=59123648;STRANDS=++:39,--:32;CIPOS=-24,23;CIEND=-24,23;CIPOS95=0,0;CIEND95=0,0;MATEID=24966_2;EVENT=24966;SU=71;PE=17;SR=54;ALG=PROD;AF=0.0004752;NSAMP=8;MSQ=178.07;AN=16834;AC=8;NS=8438;AC_Hom=0;AC_Het=8;AC_Hemi=0;MAF=0.000474046;HWE=1;NFAM=2
17	59123757	266376_1	N	]17:59129377]N	109.69	LOW	SVTYPE=BND;POS=59123757;STRANDS=-+:10;CIPOS=-10,10;CIEND=-7,10;CIPOS95=0,0;CIEND95=0,0;MATEID=266376_2;EVENT=266376;SU=10;PE=6;SR=4;ALG=PROD;AF=5.94e-05;NSAMP=1;MSQ=107.9;AN=16834;AC=1;NS=8438;AC_Hom=0;AC_Het=1;AC_Hemi=0;MAF=5.92557e-05;HWE=1;NFAM=1
17	59129137	140432_2	N	]17:59120136]N	308.65	PASS	SVTYPE=BND;POS=59120136;STRANDS=+-:13;CIPOS=-9,10;CIEND=-6,6;CIPOS95=0,0;CIEND95=0,0;MATEID=140432_1;EVENT=140432;SECONDARY;SU=13;PE=8;SR=5;ALG=PROD;AF=5.94e-05;NSAMP=1;MSQ=308.65;AN=16834;AC=1;NS=8438;AC_Hom=0;AC_Het=1;AC_Hemi=0;MAF=5.92557e-05;HWE=1;NFAM=1
17	59129377	266376_2	N	N[17:59123757[	109.69	LOW	SVTYPE=BND;POS=59123757;STRANDS=-+:10;CIPOS=-7,10;CIEND=-10,10;CIPOS95=0,0;CIEND95=0,0;MATEID=266376_1;EVENT=266376;SECONDARY;SU=10;PE=6;SR=4;ALG=PROD;AF=5.94e-05;NSAMP=1;MSQ=107.9;AN=16834;AC=1;NS=8438;AC_Hom=0;AC_Het=1;AC_Hemi=0;MAF=5.92557e-05;HWE=1;NFAM=1
17	59138837	301745_1	N	[17:59141116[N	41.77	LOW	SVTYPE=BND;POS=59138837;STRANDS=--:5;CIPOS=-10,10;CIEND=-10,10;CIPOS95=0,0;CIEND95=0,0;MATEID=301745_2;EVENT=301745;SU=5;PE=0;SR=5;ALG=PROD;AF=5.94e-05;NSAMP=1;MSQ=41.76;AN=16834;AC=1;NS=8438;AC_Hom=0;AC_Het=1;AC_Hemi=0;MAF=5.92557e-05;HWE=1;NFAM=1
17	59141116	301745_2	N	[17:59138837[N	41.77	LOW	SVTYPE=BND;POS=59141116;STRANDS=--:5;CIPOS=-10,10;CIEND=-10,10;CIPOS95=0,0;CIEND95=0,0;MATEID=301745_1;EVENT=301745;SECONDARY;SU=5;PE=0;SR=5;ALG=PROD;AF=5.94e-05;NSAMP=1;MSQ=41.76;AN=16834;AC=1;NS=8438;AC_Hom=0;AC_Het=1;AC_Hemi=0;MAF=5.92557e-05;HWE=1;NFAM=1
17	59144621	24981_1	N	]21:40958157]N	18627	LOW	SVTYPE=BND;POS=59144621;STRANDS=-+:4;CIPOS=-9,8;CIEND=-9,8;CIPOS95=0,0;CIEND95=0,0;MATEID=24981_2;EVENT=24981;SU=4;PE=0;SR=4;ALG=PROD;AF=0.04336;NSAMP=723;MSQ=25;AN=16834;AC=730;NS=8438;AC_Hom=14;AC_Het=716;AC_Hemi=0;MAF=0.0432567;HWE=0.0172084;NFAM=687
17	59170234	140435	N	<DEL>	506.81	PASS	SVTYPE=DEL;POS=59170234;SVLEN=-69;END=59170303;STRANDS=+-:12;CIPOS=-25,24;CIEND=-25,24;CIPOS95=0,0;CIEND95=0,0;SU=12;PE=0;SR=12;ALG=PROD;AF=0.0001188;NSAMP=2;MSQ=253.3;AN=16834;AC=2;NS=8438;AC_Hom=0;AC_Het=2;AC_Hemi=0;MAF=0.000118511;HWE=1;NFAM=2
17	59187720	301744_2	N	[17:58964688[N	122.73	LOW	SVTYPE=BND;POS=59187720;STRANDS=--:6;IMPRECISE;CIPOS=-285,10;CIEND=-186,10;CIPOS95=-125,2;CIEND95=-82,2;MATEID=301744_1;EVENT=301744;SECONDARY;SU=6;PE=6;SR=0;ALG=PROD;AF=5.94e-05;NSAMP=1;MSQ=122.73;AN=16834;AC=1;NS=8438;AC_Hom=0;AC_Het=1;AC_Hemi=0;MAF=5.92557e-05;HWE=1;NFAM=1
17	59187878	48478_2	N	[4:187037301[N	1700.94	LOW	SVTYPE=BND;POS=59187878;STRANDS=--:4;IMPRECISE;CIPOS=-398,10;CIEND=-264,10;CIPOS95=-201,1;CIEND95=-117,2;MATEID=48478_1;EVENT=48478;SECONDARY;SU=4;PE=4;SR=0;ALG=PROD;AF=0.004099;NSAMP=69;MSQ=23.32;AN=16834;AC=69;NS=8438;AC_Hom=0;AC_Het=69;AC_Hemi=0;MAF=0.00408865;HWE=1;NFAM=69
17	59197669	266377	N	<DUP>	1304.64	PASS	SVTYPE=DUP;POS=59197669;SVLEN=1659;END=59199328;STRANDS=-+:110;CIPOS=-30,24;CIEND=-9,7;CIPOS95=0,0;CIEND95=0,0;SU=110;PE=60;SR=50;ALG=PROD;AF=0.0006534;NSAMP=9;MSQ=144.93;AN=16834;AC=11;NS=8438;AC_Hom=4;AC_Het=7;AC_Hemi=0;MAF=0.000651813;HWE=3.47407e-06;NFAM=9
17	59229445	61152_2	N	[6:32473461[N	7108.92	LOW	SVTYPE=BND;POS=59229445;STRANDS=--:91;IMPRECISE;CIPOS=-283,11;CIEND=-359,11;CIPOS95=-49,11;CIEND95=-54,11;MATEID=61152_1;EVENT=61152;SECONDARY;SU=91;PE=91;SR=0;ALG=PROD;AF=0.01544;NSAMP=260;MSQ=26.42;AN=16834;AC=260;NS=8438;AC_Hom=0;AC_Het=260;AC_Hemi=0;MAF=0.0154065;HWE=0.270992;NFAM=243
17	59269142	74709_2	N	[9:39410297[N	111.64	LOW	SVTYPE=BND;POS=59269142;STRANDS=--:4;IMPRECISE;CIPOS=-10,9;CIEND=-10,8;CIPOS95=-1,1;CIEND95=-1,0;MATEID=74709_1;EVENT=74709;SECONDARY;SU=4;PE=2;SR=2;ALG=PROD;AF=0.0001782;NSAMP=3;MSQ=36.93;AN=16834;AC=3;NS=8438;AC_Hom=0;AC_Het=3;AC_Hemi=0;MAF=0.000177767;HWE=1;NFAM=3
17	59269488	140436	N	<DEL>	344.73	PASS	SVTYPE=DEL;POS=59269488;SVLEN=-973;END=59270461;STRANDS=+-:16;IMPRECISE;CIPOS=-10,202;CIEND=-123,10;CIPOS95=-2,51;CIEND95=-56,2;SU=16;PE=16;SR=0;ALG=PROD;AF=5.94e-05;NSAMP=1;MSQ=344.73;AN=16834;AC=1;NS=8438;AC_Hom=0;AC_Het=1;AC_Hemi=0;MAF=5.92557e-05;HWE=1;NFAM=1
17	59269608	71327_2	N	[8:59878454[N	2197.8	LOW	SVTYPE=BND;POS=59269608;STRANDS=--:4;CIPOS=-9,8;CIEND=-9,8;CIPOS95=0,0;CIEND95=0,0;MATEID=71327_1;EVENT=71327;SECONDARY;SU=4;PE=0;SR=4;ALG=PROD;AF=0.007544;NSAMP=127;MSQ=16.35;AN=16834;AC=127;NS=8438;AC_Hom=0;AC_Het=128;AC_Hemi=0;MAF=0.00758474;HWE=1;NFAM=119
17	59317775	140437	N	<DEL>	497.07	PASS	SVTYPE=DEL;POS=59317775;SVLEN=-1610;END=59319385;STRANDS=+-:21;IMPRECISE;CIPOS=-30,316;CIEND=-141,29;CIPOS95=-30,53;CIEND95=-33,29;SU=21;PE=21;SR=0;ALG=PROD;AF=0.0001188;NSAMP=2;MSQ=248.53;AN=16834;AC=2;NS=8438;AC_Hom=0;AC_Het=2;AC_Hemi=0;MAF=0.000118511;HWE=1;NFAM=2
17	59327120	266378_1	N	]17:59327285]N	3133.29	LOW	SVTYPE=BND;POS=59327120;STRANDS=-+:280;CIPOS=-2,2;CIEND=-2,1;CIPOS95=0,0;CIEND95=0,0;MATEID=266378_2;EVENT=266378;SU=280;PE=0;SR=280;ALG=PROD;AF=0.00297;NSAMP=50;MSQ=62.5;AN=16834;AC=50;NS=8438;AC_Hom=0;AC_Het=50;AC_Hemi=0;MAF=0.00296279;HWE=1;NFAM=50
17	59327285	266378_2	N	N[17:59327120[	3133.29	LOW	SVTYPE=BND;POS=59327120;STRANDS=-+:280;CIPOS=-2,1;CIEND=-2,2;CIPOS95=0,0;CIEND95=0,0;MATEID=266378_1;EVENT=266378;SECONDARY;SU=280;PE=0;SR=280;ALG=PROD;AF=0.00297;NSAMP=50;MSQ=62.5;AN=16834;AC=50;NS=8438;AC_Hom=0;AC_Het=50;AC_Hemi=0;MAF=0.00296279;HWE=1;NFAM=50
17	59347623	140438_1	N	N[17:59348212[	2594.6	LOW	SVTYPE=BND;POS=59347623;STRANDS=+-:118;IMPRECISE;CIPOS=-9,213;CIEND=-117,14;CIPOS95=-9,9;CIEND95=-6,6;MATEID=140438_2;EVENT=140438;SU=118;PE=118;SR=0;ALG=PROD;AF=0.001129;NSAMP=19;MSQ=136.53;AN=16834;AC=19;NS=8438;AC_Hom=0;AC_Het=19;AC_Hemi=0;MAF=0.00112586;HWE=1;NFAM=17
17	59348212	140438_2	N	]17:59347623]N	2594.6	LOW	SVTYPE=BND;POS=59347623;STRANDS=+-:118;IMPRECISE;CIPOS=-117,14;CIEND=-9,213;CIPOS95=-6,6;CIEND95=-9,9;MATEID=140438_1;EVENT=140438;SECONDARY;SU=118;PE=118;SR=0;ALG=PROD;AF=0.001129;NSAMP=19;MSQ=136.53;AN=16834;AC=19;NS=8438;AC_Hom=0;AC_Het=19;AC_Hemi=0;MAF=0.00112586;HWE=1;NFAM=17
17	59348786	13077_2	N	]10:23666469]N	1826.03	LOW	SVTYPE=BND;POS=59348786;STRANDS=+-:40;IMPRECISE;CIPOS=-50,50;CIEND=-10,46;CIPOS95=-3,3;CIEND95=-2,2;MATEID=13077_1;EVENT=13077;SECONDARY;SU=40;PE=39;SR=1;ALG=PROD;AF=0.005881;NSAMP=99;MSQ=16.83;AN=16834;AC=99;NS=8438;AC_Hom=0;AC_Het=99;AC_Hemi=0;MAF=0.00586632;HWE=1;NFAM=95
17	59383814	140439	N	<DEL>	149.86	PASS	SVTYPE=DEL;POS=59383814;SVLEN=-76;END=59383890;STRANDS=+-:5;CIPOS=-10,10;CIEND=-10,10;CIPOS95=0,0;CIEND95=0,0;SU=5;PE=0;SR=5;ALG=PROD;AF=5.94e-05;NSAMP=1;MSQ=149.85;AN=16834;AC=1;NS=8438;AC_Hom=0;AC_Het=1;AC_Hemi=0;MAF=5.92557e-05;HWE=1;NFAM=1
17	59393171	140440	N	<DEL>	170.83	PASS	SVTYPE=DEL;POS=59393171;SVLEN=-628;END=59393799;STRANDS=+-:9;IMPRECISE;CIPOS=-10,269;CIEND=-196,10;CIPOS95=-2,67;CIEND95=-63,2;SU=9;PE=9;SR=0;ALG=PROD;AF=5.94e-05;NSAMP=1;MSQ=170.83;AN=16834;AC=1;NS=8438;AC_Hom=0;AC_Het=1;AC_Hemi=0;MAF=5.92557e-05;HWE=1;NFAM=1
17	59397539	140441	N	<DEL>	194.56	PASS	SVTYPE=DEL;POS=59397539;SVLEN=-9408;END=59406947;STRANDS=+-:13;IMPRECISE;CIPOS=-4,10;CIEND=0,0;CIPOS95=-1,3;CIEND95=0,1;SU=13;PE=12;SR=1;ALG=PROD;AF=5.94e-05;NSAMP=1;MSQ=194.56;AN=16834;AC=1;NS=8438;AC_Hom=0;AC_Het=1;AC_Hemi=0;MAF=5.92557e-05;HWE=1;NFAM=1
17	59420400	140442	N	<DEL>	416.04	PASS	SVTYPE=DEL;POS=59420400;SVLEN=-5929;END=59426329;STRANDS=+-:27;IMPRECISE;CIPOS=-30,234;CIEND=-104,30;CIPOS95=-30,37;CIEND95=-22,22;SU=27;PE=27;SR=0;ALG=PROD;AF=0.0001188;NSAMP=2;MSQ=208.02;AN=16834;AC=2;NS=8438;AC_Hom=0;AC_Het=2;AC_Hemi=0;MAF=0.000118511;HWE=1;NFAM=2
17	59442534	140443_1	N	N[17:59442592[	392.7	LOW	SVTYPE=BND;POS=59442534;STRANDS=+-:13;CIPOS=-27,25;CIEND=-30,30;CIPOS95=0,0;CIEND95=0,0;MATEID=140443_2;EVENT=140443;SU=13;PE=0;SR=13;ALG=PROD;AF=0.0001188;NSAMP=2;MSQ=196.31;AN=16834;AC=2;NS=8438;AC_Hom=0;AC_Het=2;AC_Hemi=0;MAF=0.000118511;HWE=1;NFAM=2
17	59442592	140443_2	N	]17:59442534]N	392.7	LOW	SVTYPE=BND;POS=59442534;STRANDS=+-:13;CIPOS=-30,30;CIEND=-27,25;CIPOS95=0,0;CIEND95=0,0;MATEID=140443_1;EVENT=140443;SECONDARY;SU=13;PE=0;SR=13;ALG=PROD;AF=0.0001188;NSAMP=2;MSQ=196.31;AN=16834;AC=2;NS=8438;AC_Hom=0;AC_Het=2;AC_Hemi=0;MAF=0.000118511;HWE=1;NFAM=2
17	59450936	140445_1	N	N[17:59451182[	21075.5	LOW	SVTYPE=BND;POS=59450936;STRANDS=+-:73;IMPRECISE;CIPOS=-11,198;CIEND=-105,25;CIPOS95=-5,5;CIEND95=-5,5;MATEID=140445_2;EVENT=140445;SU=73;PE=73;SR=0;ALG=PROD;AF=0.008198;NSAMP=138;MSQ=150.16;RETAINED;AN=16834;AC=138;NS=8438;AC_Hom=0;AC_Het=140;AC_Hemi=0;MAF=0.0082958;HWE=1;NFAM=127
17	59451182	140445_2	N	]17:59450936]N	21075.5	LOW	SVTYPE=BND;POS=59450936;STRANDS=+-:73;IMPRECISE;CIPOS=-105,25;CIEND=-11,198;CIPOS95=-5,5;CIEND95=-5,5;MATEID=140445_1;EVENT=140445;SECONDARY;SU=73;PE=73;SR=0;ALG=PROD;AF=0.008198;NSAMP=138;MSQ=150.16;RETAINED;AN=16834;AC=138;NS=8438;AC_Hom=0;AC_Het=140;AC_Hemi=0;MAF=0.0082958;HWE=1;NFAM=127
17	59452616	15714_2	N	N]11:37355448]	222.41	LOW	SVTYPE=BND;POS=59452616;STRANDS=++:8;CIPOS=-10,9;CIEND=-10,10;CIPOS95=0,0;CIEND95=0,0;MATEID=15714_1;EVENT=15714;SECONDARY;SU=8;PE=0;SR=8;ALG=PROD;AF=0.0002376;NSAMP=4;MSQ=53.16;AN=16834;AC=4;NS=8438;AC_Hom=0;AC_Het=4;AC_Hemi=0;MAF=0.000237023;HWE=1;NFAM=4
17	59480332	15715_2	N	N]11:121636477]	46100.5	LOW	SVTYPE=BND;POS=59480332;STRANDS=++:4;CIPOS=-9,8;CIEND=-9,8;CIPOS95=0,0;CIEND95=0,0;MATEID=15715_1;EVENT=15715;SECONDARY;SU=4;PE=0;SR=4;ALG=PROD;AF=0.1053;NSAMP=1773;MSQ=25.1;AN=16834;AC=1773;NS=8438;AC_Hom=0;AC_Het=1777;AC_Hemi=0;MAF=0.105297;HWE=0;NFAM=1678
17	59480332	23277_2	N	N]16:15996985]	3504.32	LOW	SVTYPE=BND;POS=59480332;STRANDS=++:4;CIPOS=-9,8;CIEND=-9,8;CIPOS95=0,0;CIEND95=0,0;MATEID=23277_1;EVENT=23277;SECONDARY;SU=4;PE=0;SR=4;ALG=PROD;AF=0.01117;NSAMP=188;MSQ=17.04;AN=16834;AC=188;NS=8438;AC_Hom=0;AC_Het=188;AC_Hemi=0;MAF=0.0111401;HWE=0.628481;NFAM=183
17	59524453	140447	N	<DEL>	2784.8	PASS	SVTYPE=DEL;POS=59524453;SVLEN=-5937;END=59530390;STRANDS=+-:118;CIPOS=-4,2;CIEND=-3,2;CIPOS95=0,0;CIEND95=0,0;SU=118;PE=64;SR=54;ALG=PROD;AF=0.000297;NSAMP=5;MSQ=556.96;AN=16834;AC=5;NS=8438;AC_Hom=0;AC_Het=5;AC_Hemi=0;MAF=0.000296279;HWE=1;NFAM=5
17	59526608	140448	N	<DEL>	173.64	PASS	SVTYPE=DEL;POS=59526608;SVLEN=-2162;END=59528770;STRANDS=+-:11;IMPRECISE;CIPOS=-8,10;CIEND=-10,10;CIPOS95=-1,1;CIEND95=-1,0;SU=11;PE=8;SR=3;ALG=PROD;AF=5.94e-05;NSAMP=1;MSQ=173.64;AN=16834;AC=1;NS=8438;AC_Hom=0;AC_Het=1;AC_Hemi=0;MAF=5.92557e-05;HWE=1;NFAM=1
17	59574479	140449	N	<DEL>	476.61	PASS	SVTYPE=DEL;POS=59574479;SVLEN=-1353;END=59575832;STRANDS=+-:21;CIPOS=-6,5;CIEND=-10,10;CIPOS95=0,0;CIEND95=0,0;SU=21;PE=11;SR=10;ALG=PROD;AF=5.94e-05;NSAMP=1;MSQ=476.61;AN=16834;AC=1;NS=8438;AC_Hom=0;AC_Het=1;AC_Hemi=0;MAF=5.92557e-05;HWE=1;NFAM=1
17	59575930	266379_1	N	]17:59577361]N	56.29	LOW	SVTYPE=BND;POS=59575930;STRANDS=-+:4;CIPOS=-9,8;CIEND=-9,8;CIPOS95=0,0;CIEND95=0,0;MATEID=266379_2;EVENT=266379;SU=4;PE=0;SR=4;ALG=PROD;AF=5.94e-05;NSAMP=1;MSQ=55.81;AN=16834;AC=1;NS=8438;AC_Hom=0;AC_Het=1;AC_Hemi=0;MAF=5.92557e-05;HWE=1;NFAM=1
17	59577361	266379_2	N	N[17:59575930[	56.29	LOW	SVTYPE=BND;POS=59575930;STRANDS=-+:4;CIPOS=-9,8;CIEND=-9,8;CIPOS95=0,0;CIEND95=0,0;MATEID=266379_1;EVENT=266379;SECONDARY;SU=4;PE=0;SR=4;ALG=PROD;AF=5.94e-05;NSAMP=1;MSQ=55.81;AN=16834;AC=1;NS=8438;AC_Hom=0;AC_Het=1;AC_Hemi=0;MAF=5.92557e-05;HWE=1;NFAM=1
17	59582671	301228_2	N	[17:12465869[N	4.64	LOW	SVTYPE=BND;POS=59582671;STRANDS=--:4;CIPOS=-9,8;CIEND=-9,8;CIPOS95=0,0;CIEND95=0,0;MATEID=301228_1;EVENT=301228;SECONDARY;SU=4;PE=0;SR=4;ALG=PROD;AF=5.94e-05;NSAMP=1;MSQ=4.64;AN=16834;AC=1;NS=8438;AC_Hom=0;AC_Het=1;AC_Hemi=0;MAF=5.92557e-05;HWE=1;NFAM=1
17	59583051	15716_2	N	[11:44930395[N	33.02	LOW	SVTYPE=BND;POS=59583051;STRANDS=--:4;IMPRECISE;CIPOS=-514,6;CIEND=-213,10;CIPOS95=-177,0;CIEND95=-92,2;MATEID=15716_1;EVENT=15716;SECONDARY;SU=4;PE=4;SR=0;ALG=PROD;AF=0.0001188;NSAMP=2;MSQ=16.45;AN=16834;AC=2;NS=8438;AC_Hom=0;AC_Het=2;AC_Hemi=0;MAF=0.000118511;HWE=1;NFAM=2
17	59583057	24603_1	N	]19:14885501]N	76790.2	LOW	SVTYPE=BND;POS=59583057;STRANDS=-+:4;IMPRECISE;CIPOS=-10,8;CIEND=-10,10;CIPOS95=-1,0;CIEND95=-1,1;MATEID=24603_2;EVENT=24603;SU=4;PE=2;SR=2;ALG=PROD;AF=0.1029;NSAMP=1731;MSQ=43.84;AN=16834;AC=1733;NS=8438;AC_Hom=4;AC_Het=1734;AC_Hemi=0;MAF=0.102986;HWE=5.37558e-40;NFAM=1477
17	59583142	61153_2	N	N[6:5316009[	109.27	LOW	SVTYPE=BND;POS=59583142;STRANDS=-+:7;IMPRECISE;CIPOS=-9,392;CIEND=-163,10;CIPOS95=-1,167;CIEND95=-72,2;MATEID=61153_1;EVENT=61153;SECONDARY;SU=7;PE=7;SR=0;ALG=PROD;AF=0.0002376;NSAMP=4;MSQ=26.12;AN=16834;AC=4;NS=8438;AC_Hom=0;AC_Het=4;AC_Hemi=0;MAF=0.000237023;HWE=1;NFAM=4
17	59583180	3315_2	N	N]1:57022539]	285.09	LOW	SVTYPE=BND;POS=59583180;STRANDS=++:4;IMPRECISE;CIPOS=-8,516;CIEND=-10,455;CIPOS95=0,185;CIEND95=-1,149;MATEID=3315_1;EVENT=3315;SECONDARY;SU=4;PE=4;SR=0;ALG=PROD;AF=0.0009505;NSAMP=16;MSQ=14.68;AN=16834;AC=16;NS=8438;AC_Hom=0;AC_Het=16;AC_Hemi=0;MAF=0.000948092;HWE=1;NFAM=15
17	59587460	140451	N	<DEL>	212.72	PASS	SVTYPE=DEL;POS=59587460;SVLEN=-1460;END=59588920;STRANDS=+-:9;IMPRECISE;CIPOS=-5,10;CIEND=-10,9;CIPOS95=-1,3;CIEND95=-3,1;SU=9;PE=8;SR=1;ALG=PROD;AF=5.94e-05;NSAMP=1;MSQ=212.72;AN=16834;AC=1;NS=8438;AC_Hom=0;AC_Het=1;AC_Hemi=0;MAF=5.92557e-05;HWE=1;NFAM=1
17	59598008	140452	N	<DEL>	251.73	PASS	SVTYPE=DEL;POS=59598008;SVLEN=-2061;END=59600069;STRANDS=+-:11;IMPRECISE;CIPOS=-10,241;CIEND=-262,10;CIPOS95=-2,55;CIEND95=-73,2;SU=11;PE=11;SR=0;ALG=PROD;AF=5.94e-05;NSAMP=1;MSQ=251.73;AN=16834;AC=1;NS=8438;AC_Hom=0;AC_Het=1;AC_Hemi=0;MAF=5.92557e-05;HWE=1;NFAM=1
17	59619347	23414_2	N	N[16:17073616[	60.89	LOW	SVTYPE=BND;POS=59619347;STRANDS=-+:4;CIPOS=-9,8;CIEND=-9,8;CIPOS95=0,0;CIEND95=0,0;MATEID=23414_1;EVENT=23414;SECONDARY;SU=4;PE=0;SR=4;ALG=PROD;AF=5.94e-05;NSAMP=1;MSQ=59.93;AN=16834;AC=1;NS=8438;AC_Hom=0;AC_Het=1;AC_Hemi=0;MAF=5.92557e-05;HWE=1;NFAM=1
17	59625273	140453_1	N	N[17:59625859[	16147.1	PASS	SVTYPE=BND;POS=59625273;STRANDS=+-:674;CIPOS=-2,1;CIEND=-2,0;CIPOS95=0,0;CIEND95=0,0;MATEID=140453_2;EVENT=140453;SU=674;PE=390;SR=284;ALG=PROD;AF=0.001901;NSAMP=31;MSQ=520.87;AN=16834;AC=32;NS=8438;AC_Hom=2;AC_Het=30;AC_Hemi=0;MAF=0.00189618;HWE=0.0290165;NFAM=29
17	59625859	140453_2	N	]17:59625273]N	16147.1	PASS	SVTYPE=BND;POS=59625273;STRANDS=+-:674;CIPOS=-2,0;CIEND=-2,1;CIPOS95=0,0;CIEND95=0,0;MATEID=140453_1;EVENT=140453;SECONDARY;SU=674;PE=390;SR=284;ALG=PROD;AF=0.001901;NSAMP=31;MSQ=520.87;AN=16834;AC=32;NS=8438;AC_Hom=2;AC_Het=30;AC_Hemi=0;MAF=0.00189618;HWE=0.0290165;NFAM=29
17	59668762	140454	N	<DEL>	578.49	PASS	SVTYPE=DEL;POS=59668762;SVLEN=-6186;END=59674948;STRANDS=+-:24;CIPOS=-9,10;CIEND=-4,1;CIPOS95=0,0;CIEND95=0,0;SU=24;PE=13;SR=11;ALG=PROD;AF=5.94e-05;NSAMP=1;MSQ=578.49;AN=16834;AC=1;NS=8438;AC_Hom=0;AC_Het=1;AC_Hemi=0;MAF=5.92557e-05;HWE=1;NFAM=1
17	59684786	266380_1	N	]17:59685700]N	645.76	LOW	SVTYPE=BND;POS=59684786;STRANDS=-+:46;IMPRECISE;CIPOS=-156,30;CIEND=-30,187;CIPOS95=-26,26;CIEND95=-14,14;MATEID=266380_2;EVENT=266380;SU=46;PE=46;SR=0;ALG=PROD;AF=0.00101;NSAMP=17;MSQ=32.85;AN=16834;AC=17;NS=8438;AC_Hom=0;AC_Het=17;AC_Hemi=0;MAF=0.00100735;HWE=1;NFAM=17
17	59685700	266380_2	N	N[17:59684786[	645.76	LOW	SVTYPE=BND;POS=59684786;STRANDS=-+:46;IMPRECISE;CIPOS=-30,187;CIEND=-156,30;CIPOS95=-14,14;CIEND95=-26,26;MATEID=266380_1;EVENT=266380;SECONDARY;SU=46;PE=46;SR=0;ALG=PROD;AF=0.00101;NSAMP=17;MSQ=32.85;AN=16834;AC=17;NS=8438;AC_Hom=0;AC_Het=17;AC_Hemi=0;MAF=0.00100735;HWE=1;NFAM=17
17	59689637	140455_1	N	N[17:59689717[	124513	LOW	SVTYPE=BND;POS=59689637;STRANDS=+-:4422;CIPOS=0,0;CIEND=0,0;CIPOS95=0,0;CIEND95=0,0;MATEID=140455_2;EVENT=140455;SU=4422;PE=9;SR=4413;ALG=PROD;AF=0.03677;NSAMP=597;MSQ=208.56;AN=16834;AC=619;NS=8438;AC_Hom=44;AC_Het=575;AC_Hemi=0;MAF=0.0366793;HWE=0.00285336;NFAM=590
17	59689717	140455_2	N	]17:59689637]N	124513	LOW	SVTYPE=BND;POS=59689637;STRANDS=+-:4422;CIPOS=0,0;CIEND=0,0;CIPOS95=0,0;CIEND95=0,0;MATEID=140455_1;EVENT=140455;SECONDARY;SU=4422;PE=9;SR=4413;ALG=PROD;AF=0.03677;NSAMP=597;MSQ=208.56;AN=16834;AC=619;NS=8438;AC_Hom=44;AC_Het=575;AC_Hemi=0;MAF=0.0366793;HWE=0.00285336;NFAM=590
17	59718112	22482_2	N	N[15:66374761[	85885	LOW	SVTYPE=BND;POS=59718112;STRANDS=-+:188;IMPRECISE;CIPOS=-127,449;CIEND=-578,53;CIPOS95=-83,83;CIEND95=-139,53;MATEID=22482_1;EVENT=22482;SECONDARY;SU=188;PE=188;SR=0;ALG=PROD;AF=0.05744;NSAMP=967;MSQ=88.5;AN=16834;AC=967;NS=8438;AC_Hom=0;AC_Het=969;AC_Hemi=0;MAF=0.0574188;HWE=2.26554e-13;NFAM=799
17	59736034	25049_1	N	[22:38931416[N	48.54	LOW	SVTYPE=BND;POS=59736034;STRANDS=--:4;CIPOS=-9,8;CIEND=-9,8;CIPOS95=0,0;CIEND95=0,0;MATEID=25049_2;EVENT=25049;SU=4;PE=0;SR=4;ALG=PROD;AF=0.0001188;NSAMP=2;MSQ=22.33;AN=16834;AC=2;NS=8438;AC_Hom=0;AC_Het=2;AC_Hemi=0;MAF=0.000118511;HWE=1;NFAM=2
17	59741568	66647_2	N	N[7:53648490[	179.65	LOW	SVTYPE=BND;POS=59741568;STRANDS=-+:9;IMPRECISE;CIPOS=-48,387;CIEND=-563,50;CIPOS95=-48,117;CIEND95=-140,50;MATEID=66647_1;EVENT=66647;SECONDARY;SU=9;PE=9;SR=0;ALG=PROD;AF=5.94e-05;NSAMP=1;MSQ=179.65;AN=16834;AC=1;NS=8438;AC_Hom=0;AC_Het=1;AC_Hemi=0;MAF=5.92557e-05;HWE=1;NFAM=1
17	59757022	140456	N	<DEL>	188.8	PASS	SVTYPE=DEL;POS=59757022;SVLEN=-665;END=59757687;STRANDS=+-:11;CIPOS=-7,6;CIEND=-7,6;CIPOS95=0,0;CIEND95=0,0;SU=11;PE=6;SR=5;ALG=PROD;AF=5.94e-05;NSAMP=1;MSQ=188.8;AN=16834;AC=1;NS=8438;AC_Hom=0;AC_Het=1;AC_Hemi=0;MAF=5.92557e-05;HWE=1;NFAM=1
17	59794882	71328_2	N	N]8:73794034]	140.45	LOW	SVTYPE=BND;POS=59794882;STRANDS=++:19;CIPOS=-2,1;CIEND=-9,10;CIPOS95=0,0;CIEND95=0,0;MATEID=71328_1;EVENT=71328;SECONDARY;SU=19;PE=7;SR=12;ALG=PROD;AF=5.94e-05;NSAMP=1;MSQ=140.45;AN=16834;AC=1;NS=8438;AC_Hom=0;AC_Het=1;AC_Hemi=0;MAF=5.92557e-05;HWE=1;NFAM=1
17	59796620	30144_2	N	]2:144011246]N	8117.21	LOW	SVTYPE=BND;POS=59796620;STRANDS=+-:545;IMPRECISE;CIPOS=-179,4;CIEND=-4,226;CIPOS95=-3,3;CIEND95=-4,6;MATEID=30144_1;EVENT=30144;SECONDARY;SU=545;PE=545;SR=0;ALG=PROD;AF=0.003861;NSAMP=65;MSQ=124.74;AN=16834;AC=65;NS=8438;AC_Hom=0;AC_Het=65;AC_Hemi=0;MAF=0.00385162;HWE=1;NFAM=65
17	59796638	30143_2	N	N[2:144010985[	12156.2	LOW	SVTYPE=BND;POS=59796638;STRANDS=-+:920;CIPOS=-1,1;CIEND=-2,0;CIPOS95=0,0;CIEND95=0,0;MATEID=30143_1;EVENT=30143;SECONDARY;SU=920;PE=511;SR=409;ALG=PROD;AF=0.004218;NSAMP=71;MSQ=171.17;AN=16834;AC=71;NS=8438;AC_Hom=0;AC_Het=71;AC_Hemi=0;MAF=0.00420716;HWE=1;NFAM=71
17	59802484	74710_2	N	]9:133383220]N	3123.02	LOW	SVTYPE=BND;POS=59802484;STRANDS=+-:276;CIPOS=-2,2;CIEND=-2,2;CIPOS95=0,0;CIEND95=0,0;MATEID=74710_1;EVENT=74710;SECONDARY;SU=276;PE=0;SR=276;ALG=PROD;AF=0.009326;NSAMP=143;MSQ=20.89;AN=16834;AC=157;NS=8438;AC_Hom=28;AC_Het=129;AC_Hemi=0;MAF=0.00930315;HWE=6.9363e-15;NFAM=121
17	59804785	140457	N	<DEL>	350.48	PASS	SVTYPE=DEL;POS=59804785;SVLEN=-561;END=59805346;STRANDS=+-:16;CIPOS=-25,29;CIEND=-30,28;CIPOS95=0,0;CIEND95=0,0;SU=16;PE=10;SR=6;ALG=PROD;AF=0.0001188;NSAMP=2;MSQ=175.25;AN=16834;AC=2;NS=8438;AC_Hom=0;AC_Het=2;AC_Hemi=0;MAF=0.000118511;HWE=1;NFAM=2
17	59823181	13078_2	N	N]10:55724286]	50.85	LOW	SVTYPE=BND;POS=59823181;STRANDS=++:5;CIPOS=-10,10;CIEND=-10,10;CIPOS95=0,0;CIEND95=0,0;MATEID=13078_1;EVENT=13078;SECONDARY;SU=5;PE=0;SR=5;ALG=PROD;AF=5.94e-05;NSAMP=1;MSQ=50.85;AN=16834;AC=1;NS=8438;AC_Hom=0;AC_Het=1;AC_Hemi=0;MAF=5.92557e-05;HWE=1;NFAM=1
17	59855173	15717_2	N	N]11:12199647]	47916.3	LOW	SVTYPE=BND;POS=59855173;STRANDS=++:42;CIPOS=-9,8;CIEND=-9,8;CIPOS95=0,0;CIEND95=0,0;MATEID=15717_1;EVENT=15717;SECONDARY;SU=42;PE=1;SR=41;ALG=PROD;AF=0.05923;NSAMP=997;MSQ=47.37;AN=16834;AC=997;NS=8438;AC_Hom=0;AC_Het=1002;AC_Hemi=0;MAF=0.0593743;HWE=4.35225e-14;NFAM=912
17	59868757	140458_1	N	N[17:59868874[	36695.5	LOW	SVTYPE=BND;POS=59868757;STRANDS=+-:1266;CIPOS=0,0;CIEND=0,0;CIPOS95=0,0;CIEND95=0,0;MATEID=140458_2;EVENT=140458;SU=1266;PE=10;SR=1256;ALG=PROD;AF=0.01117;NSAMP=187;MSQ=196.23;AN=16834;AC=188;NS=8438;AC_Hom=2;AC_Het=186;AC_Hemi=0;MAF=0.0111401;HWE=1;NFAM=186
17	59868874	140458_2	N	]17:59868757]N	36695.5	LOW	SVTYPE=BND;POS=59868757;STRANDS=+-:1266;CIPOS=0,0;CIEND=0,0;CIPOS95=0,0;CIEND95=0,0;MATEID=140458_1;EVENT=140458;SECONDARY;SU=1266;PE=10;SR=1256;ALG=PROD;AF=0.01117;NSAMP=187;MSQ=196.23;AN=16834;AC=188;NS=8438;AC_Hom=2;AC_Het=186;AC_Hemi=0;MAF=0.0111401;HWE=1;NFAM=186
17	59963062	140459_1	N	N[17:59963340[	11.32	LOW	SVTYPE=BND;POS=59963062;STRANDS=+-:4;CIPOS=-9,8;CIEND=-9,8;CIPOS95=0,0;CIEND95=0,0;MATEID=140459_2;EVENT=140459;SU=4;PE=0;SR=4;ALG=PROD;AF=5.94e-05;NSAMP=1;MSQ=4.6;AN=16834;AC=1;NS=8438;AC_Hom=0;AC_Het=1;AC_Hemi=0;MAF=5.92557e-05;HWE=1;NFAM=1
17	59963340	140459_2	N	]17:59963062]N	11.32	LOW	SVTYPE=BND;POS=59963062;STRANDS=+-:4;CIPOS=-9,8;CIEND=-9,8;CIPOS95=0,0;CIEND95=0,0;MATEID=140459_1;EVENT=140459;SECONDARY;SU=4;PE=0;SR=4;ALG=PROD;AF=5.94e-05;NSAMP=1;MSQ=4.6;AN=16834;AC=1;NS=8438;AC_Hom=0;AC_Het=1;AC_Hemi=0;MAF=5.92557e-05;HWE=1;NFAM=1
17	59977268	140460	N	<DEL>	647.56	PASS	SVTYPE=DEL;POS=59977268;SVLEN=-5508;END=59982776;STRANDS=+-:23;CIPOS=-4,3;CIEND=-4,1;CIPOS95=0,0;CIEND95=0,0;SU=23;PE=15;SR=8;ALG=PROD;AF=5.94e-05;NSAMP=1;MSQ=647.56;AN=16834;AC=1;NS=8438;AC_Hom=0;AC_Het=1;AC_Hemi=0;MAF=5.92557e-05;HWE=1;NFAM=1
17	59991826	140461	N	<DEL>	1126.86	PASS	SVTYPE=DEL;POS=59991826;SVLEN=-602;END=59992428;STRANDS=+-:44;IMPRECISE;CIPOS=-50,369;CIEND=-205,84;CIPOS95=-50,92;CIEND95=-54,54;SU=44;PE=44;SR=0;ALG=SUM;AF=0.0001782;NSAMP=3;MSQ=375.62;AN=16834;AC=3;NS=8438;AC_Hom=0;AC_Het=3;AC_Hemi=0;MAF=0.000177767;HWE=1;NFAM=2
17	59991884	140462	N	<DEL>	308.34	PASS	SVTYPE=DEL;POS=59991884;SVLEN=-1091;END=59992975;STRANDS=+-:9;IMPRECISE;CIPOS=-7,303;CIEND=-142,10;CIPOS95=0,102;CIEND95=-50,2;SU=9;PE=9;SR=0;ALG=PROD;AF=0.0001188;NSAMP=2;MSQ=154.17;AN=16834;AC=2;NS=8438;AC_Hom=0;AC_Het=2;AC_Hemi=0;MAF=0.000118511;HWE=1;NFAM=2
17	60005500	140463_1	N	N[17:60005692[	308.14	LOW	SVTYPE=BND;POS=60005500;STRANDS=+-:11;CIPOS=-3,2;CIEND=-3,2;CIPOS95=0,0;CIEND95=0,0;MATEID=140463_2;EVENT=140463;SU=11;PE=0;SR=11;ALG=PROD;AF=0.0001782;NSAMP=3;MSQ=88.95;AN=16834;AC=3;NS=8438;AC_Hom=0;AC_Het=4;AC_Hemi=0;MAF=0.000237023;HWE=1;NFAM=3
17	60005692	140463_2	N	]17:60005500]N	308.14	LOW	SVTYPE=BND;POS=60005500;STRANDS=+-:11;CIPOS=-3,2;CIEND=-3,2;CIPOS95=0,0;CIEND95=0,0;MATEID=140463_1;EVENT=140463;SECONDARY;SU=11;PE=0;SR=11;ALG=PROD;AF=0.0001782;NSAMP=3;MSQ=88.95;AN=16834;AC=3;NS=8438;AC_Hom=0;AC_Het=4;AC_Hemi=0;MAF=0.000237023;HWE=1;NFAM=3
17	60009604	140464_1	N	N[17:60009875[	179.1	LOW	SVTYPE=BND;POS=60009604;STRANDS=+-:5;CIPOS=-10,10;CIEND=-10,10;CIPOS95=0,0;CIEND95=0,0;MATEID=140464_2;EVENT=140464;SU=5;PE=0;SR=5;ALG=PROD;AF=0.0004752;NSAMP=8;MSQ=21.79;AN=16834;AC=8;NS=8438;AC_Hom=0;AC_Het=8;AC_Hemi=0;MAF=0.000474046;HWE=1;NFAM=8
17	60009875	140464_2	N	]17:60009604]N	179.1	LOW	SVTYPE=BND;POS=60009604;STRANDS=+-:5;CIPOS=-10,10;CIEND=-10,10;CIPOS95=0,0;CIEND95=0,0;MATEID=140464_1;EVENT=140464;SECONDARY;SU=5;PE=0;SR=5;ALG=PROD;AF=0.0004752;NSAMP=8;MSQ=21.79;AN=16834;AC=8;NS=8438;AC_Hom=0;AC_Het=8;AC_Hemi=0;MAF=0.000474046;HWE=1;NFAM=8
17	60016633	140465	N	<DEL>	1212.63	PASS	SVTYPE=DEL;POS=60016633;SVLEN=-356;END=60016989;STRANDS=+-:26;CIPOS=-26,28;CIEND=-26,26;CIPOS95=0,0;CIEND95=0,0;SU=26;PE=15;SR=11;ALG=PROD;AF=0.0002376;NSAMP=4;MSQ=302.68;AN=16834;AC=4;NS=8438;AC_Hom=0;AC_Het=4;AC_Hemi=0;MAF=0.000237023;HWE=1;NFAM=4
17	60022510	3316_2	N	N]1:73203422]	4.64	LOW	SVTYPE=BND;POS=60022510;STRANDS=++:4;CIPOS=-9,8;CIEND=-9,8;CIPOS95=0,0;CIEND95=0,0;MATEID=3316_1;EVENT=3316;SECONDARY;SU=4;PE=0;SR=4;ALG=PROD;AF=5.94e-05;NSAMP=1;MSQ=4.64;AN=16834;AC=1;NS=8438;AC_Hom=0;AC_Het=1;AC_Hemi=0;MAF=5.92557e-05;HWE=1;NFAM=1
17	60051137	24485_1	N	]18:19415862]N	4.64	LOW	SVTYPE=BND;POS=60051137;STRANDS=-+:4;CIPOS=-9,8;CIEND=-9,8;CIPOS95=0,0;CIEND95=0,0;MATEID=24485_2;EVENT=24485;SU=4;PE=0;SR=4;ALG=PROD;AF=5.94e-05;NSAMP=1;MSQ=4.64;AN=16834;AC=1;NS=8438;AC_Hom=0;AC_Het=1;AC_Hemi=0;MAF=5.92557e-05;HWE=1;NFAM=1
17	60058161	140466_1	N	N[17:60058417[	254.38	LOW	SVTYPE=BND;POS=60058161;STRANDS=+-:10;CIPOS=-28,30;CIEND=-30,30;CIPOS95=0,0;CIEND95=0,0;MATEID=140466_2;EVENT=140466;SU=10;PE=0;SR=10;ALG=PROD;AF=0.00101;NSAMP=17;MSQ=12.51;AN=16834;AC=17;NS=8438;AC_Hom=0;AC_Het=17;AC_Hemi=0;MAF=0.00100735;HWE=1;NFAM=17
17	60058417	140466_2	N	]17:60058161]N	254.38	LOW	SVTYPE=BND;POS=60058161;STRANDS=+-:10;CIPOS=-30,30;CIEND=-28,30;CIPOS95=0,0;CIEND95=0,0;MATEID=140466_1;EVENT=140466;SECONDARY;SU=10;PE=0;SR=10;ALG=PROD;AF=0.00101;NSAMP=17;MSQ=12.51;AN=16834;AC=17;NS=8438;AC_Hom=0;AC_Het=17;AC_Hemi=0;MAF=0.00100735;HWE=1;NFAM=17
17	60066833	140467	N	<DEL>	101.89	PASS	SVTYPE=DEL;POS=60066833;SVLEN=-102;END=60066935;STRANDS=+-:4;IMPRECISE;CIPOS=-10,8;CIEND=-8,10;CIPOS95=-1,0;CIEND95=0,1;SU=4;PE=0;SR=4;ALG=PROD;AF=5.94e-05;NSAMP=1;MSQ=101.88;AN=16834;AC=1;NS=8438;AC_Hom=0;AC_Het=1;AC_Hemi=0;MAF=5.92557e-05;HWE=1;NFAM=1
17	60090865	301748	N	<INV>	18394.5	LOW	SVTYPE=INV;POS=60090865;SVLEN=361;END=60091226;STRANDS=++:748,--:4;CIPOS=-2,3;CIEND=-2,3;CIPOS95=0,0;CIEND95=0,0;SU=752;PE=534;SR=218;ALG=PROD;AF=0.003148;NSAMP=53;MSQ=347.07;RETAINED;AN=16834;AC=53;NS=8438;AC_Hom=0;AC_Het=53;AC_Hemi=0;MAF=0.00314055;HWE=1;NFAM=32
17	60090887	301746_1	N	[17:60090990[N	8864.14	LOW	SVTYPE=BND;POS=60090887;STRANDS=--:276;CIPOS=-9,3;CIEND=-5,8;CIPOS95=0,0;CIEND95=0,0;MATEID=301746_2;EVENT=301746;SU=276;PE=62;SR=214;ALG=PROD;AF=0.002792;NSAMP=47;MSQ=188.53;AN=16834;AC=47;NS=8438;AC_Hom=0;AC_Het=47;AC_Hemi=0;MAF=0.00278502;HWE=1;NFAM=29
17	60090990	301746_2	N	[17:60090887[N	8864.14	LOW	SVTYPE=BND;POS=60090990;STRANDS=--:276;CIPOS=-5,8;CIEND=-9,3;CIPOS95=0,0;CIEND95=0,0;MATEID=301746_1;EVENT=301746;SECONDARY;SU=276;PE=62;SR=214;ALG=PROD;AF=0.002792;NSAMP=47;MSQ=188.53;AN=16834;AC=47;NS=8438;AC_Hom=0;AC_Het=47;AC_Hemi=0;MAF=0.00278502;HWE=1;NFAM=29
17	60093080	140468_1	N	N[17:60093429[	33.24	LOW	SVTYPE=BND;POS=60093080;STRANDS=+-:4;IMPRECISE;CIPOS=-9,8;CIEND=-9,8;CIPOS95=0,1;CIEND95=0,0;MATEID=140468_2;EVENT=140468;SU=4;PE=0;SR=4;ALG=PROD;AF=0.0001188;NSAMP=2;MSQ=14.98;AN=16834;AC=2;NS=8438;AC_Hom=0;AC_Het=2;AC_Hemi=0;MAF=0.000118511;HWE=1;NFAM=2
17	60093157	140469_1	N	N[17:60093238[	83.7	LOW	SVTYPE=BND;POS=60093157;STRANDS=+-:4;CIPOS=-9,8;CIEND=-9,8;CIPOS95=0,0;CIEND95=0,0;MATEID=140469_2;EVENT=140469;SU=4;PE=0;SR=4;ALG=PROD;AF=5.94e-05;NSAMP=1;MSQ=44.9;AN=16834;AC=1;NS=8438;AC_Hom=0;AC_Het=1;AC_Hemi=0;MAF=5.92557e-05;HWE=1;NFAM=1
17	60093238	140469_2	N	]17:60093157]N	83.7	LOW	SVTYPE=BND;POS=60093157;STRANDS=+-:4;CIPOS=-9,8;CIEND=-9,8;CIPOS95=0,0;CIEND95=0,0;MATEID=140469_1;EVENT=140469;SECONDARY;SU=4;PE=0;SR=4;ALG=PROD;AF=5.94e-05;NSAMP=1;MSQ=44.9;AN=16834;AC=1;NS=8438;AC_Hom=0;AC_Het=1;AC_Hemi=0;MAF=5.92557e-05;HWE=1;NFAM=1
17	60093314	30146_2	N	N]2:212879818]	1182.61	LOW	SVTYPE=BND;POS=60093314;STRANDS=++:4;IMPRECISE;CIPOS=-10,9;CIEND=-6,10;CIPOS95=-1,1;CIEND95=-1,1;MATEID=30146_1;EVENT=30146;SECONDARY;SU=4;PE=2;SR=2;ALG=PROD;AF=0.003565;NSAMP=56;MSQ=19.43;AN=16828;AC=60;NS=8435;AC_Hom=8;AC_Het=52;AC_Hemi=0;MAF=0.00355661;HWE=3.11739e-06;NFAM=56
17	60093379	19887_2	N	]13:93316154]N	84.96	LOW	SVTYPE=BND;POS=60093379;STRANDS=+-:5;IMPRECISE;CIPOS=-204,10;CIEND=-9,406;CIPOS95=-102,2;CIEND95=-1,156;MATEID=19887_1;EVENT=19887;SECONDARY;SU=5;PE=5;SR=0;ALG=PROD;AF=0.000297;NSAMP=5;MSQ=16.62;AN=16834;AC=5;NS=8438;AC_Hom=0;AC_Het=5;AC_Hemi=0;MAF=0.000296279;HWE=1;NFAM=5
17	60093429	140468_2	N	]17:60093080]N	33.24	LOW	SVTYPE=BND;POS=60093080;STRANDS=+-:4;IMPRECISE;CIPOS=-9,8;CIEND=-9,8;CIPOS95=0,0;CIEND95=0,1;MATEID=140468_1;EVENT=140468;SECONDARY;SU=4;PE=0;SR=4;ALG=PROD;AF=0.0001188;NSAMP=2;MSQ=14.98;AN=16834;AC=2;NS=8438;AC_Hom=0;AC_Het=2;AC_Hemi=0;MAF=0.000118511;HWE=1;NFAM=2
17	60114789	140470_1	N	N[17:60115053[	79.77	LOW	SVTYPE=BND;POS=60114789;STRANDS=+-:5;IMPRECISE;CIPOS=-9,10;CIEND=-10,10;CIPOS95=0,1;CIEND95=0,0;MATEID=140470_2;EVENT=140470;SU=5;PE=0;SR=5;ALG=PROD;AF=0.0004158;NSAMP=7;MSQ=10.08;AN=16834;AC=7;NS=8438;AC_Hom=0;AC_Het=7;AC_Hemi=0;MAF=0.00041479;HWE=1;NFAM=7
17	60115053	140470_2	N	]17:60114789]N	79.77	LOW	SVTYPE=BND;POS=60114789;STRANDS=+-:5;IMPRECISE;CIPOS=-10,10;CIEND=-9,10;CIPOS95=0,0;CIEND95=0,1;MATEID=140470_1;EVENT=140470;SECONDARY;SU=5;PE=0;SR=5;ALG=PROD;AF=0.0004158;NSAMP=7;MSQ=10.08;AN=16834;AC=7;NS=8438;AC_Hom=0;AC_Het=7;AC_Hemi=0;MAF=0.00041479;HWE=1;NFAM=7
17	60119896	140471	N	<DEL>	172.59	PASS	SVTYPE=DEL;POS=60119896;SVLEN=-170;END=60120066;STRANDS=+-:5;CIPOS=-10,10;CIEND=-10,10;CIPOS95=0,0;CIEND95=0,0;SU=5;PE=0;SR=5;ALG=PROD;AF=0.0001188;NSAMP=2;MSQ=85.58;AN=16834;AC=2;NS=8438;AC_Hom=0;AC_Het=2;AC_Hemi=0;MAF=0.000118511;HWE=1;NFAM=2
17	60122330	140472	N	<DEL>	1180.9	PASS	SVTYPE=DEL;POS=60122330;SVLEN=-505;END=60122835;STRANDS=+-:43;CIPOS=-28,30;CIEND=-30,30;CIPOS95=0,0;CIEND95=0,0;SU=43;PE=27;SR=16;ALG=PROD;AF=0.0001782;NSAMP=3;MSQ=393.63;AN=16834;AC=3;NS=8438;AC_Hom=0;AC_Het=3;AC_Hemi=0;MAF=0.000177767;HWE=1;NFAM=3
17	60125468	13079_2	N	[10:81801438[N	55.03	LOW	SVTYPE=BND;POS=60125468;STRANDS=--:4;IMPRECISE;CIPOS=-274,10;CIEND=-512,6;CIPOS95=-136,2;CIEND95=-178,0;MATEID=13079_1;EVENT=13079;SECONDARY;SU=4;PE=4;SR=0;ALG=PROD;AF=0.0001782;NSAMP=3;MSQ=16.51;AN=16834;AC=3;NS=8438;AC_Hom=0;AC_Het=3;AC_Hemi=0;MAF=0.000177767;HWE=1;NFAM=3
17	60126031	140473_1	N	N[17:60126102[	341.61	LOW	SVTYPE=BND;POS=60126031;STRANDS=+-:12;CIPOS=-26,25;CIEND=-26,25;CIPOS95=0,0;CIEND95=0,0;MATEID=140473_2;EVENT=140473;SU=12;PE=0;SR=12;ALG=PROD;AF=0.0001188;NSAMP=2;MSQ=170.76;AN=16834;AC=2;NS=8438;AC_Hom=0;AC_Het=2;AC_Hemi=0;MAF=0.000118511;HWE=1;NFAM=1
17	60126102	140473_2	N	]17:60126031]N	341.61	LOW	SVTYPE=BND;POS=60126031;STRANDS=+-:12;CIPOS=-26,25;CIEND=-26,25;CIPOS95=0,0;CIEND95=0,0;MATEID=140473_1;EVENT=140473;SECONDARY;SU=12;PE=0;SR=12;ALG=PROD;AF=0.0001188;NSAMP=2;MSQ=170.76;AN=16834;AC=2;NS=8438;AC_Hom=0;AC_Het=2;AC_Hemi=0;MAF=0.000118511;HWE=1;NFAM=1
17	60136346	140474	N	<DEL>	350.74	PASS	SVTYPE=DEL;POS=60136346;SVLEN=-114;END=60136460;STRANDS=+-:12;CIPOS=-10,10;CIEND=-10,10;CIPOS95=0,0;CIEND95=0,0;SU=12;PE=0;SR=12;ALG=PROD;AF=5.94e-05;NSAMP=1;MSQ=350.74;AN=16834;AC=1;NS=8438;AC_Hom=0;AC_Het=1;AC_Hemi=0;MAF=5.92557e-05;HWE=1;NFAM=1
17	60139988	18044_2	N	N[12:1511781[	80.83	LOW	SVTYPE=BND;POS=60139988;STRANDS=-+:4;CIPOS=-9,8;CIEND=-9,8;CIPOS95=0,0;CIEND95=0,0;MATEID=18044_1;EVENT=18044;SECONDARY;SU=4;PE=0;SR=4;ALG=PROD;AF=0.0003564;NSAMP=6;MSQ=11.74;AN=16834;AC=6;NS=8438;AC_Hom=0;AC_Het=6;AC_Hemi=0;MAF=0.000355534;HWE=1;NFAM=6
17	60165719	40839_2	N	[3:52526842[N	8841.62	PASS	SVTYPE=BND;POS=60165719;STRANDS=--:5;IMPRECISE;CIPOS=-487,5;CIEND=-547,10;CIPOS95=-195,0;CIEND95=-195,0;MATEID=40839_1;EVENT=40839;SECONDARY;SU=5;PE=5;SR=0;ALG=PROD;AF=0.000297;NSAMP=4;MSQ=2210.24;AN=16834;AC=5;NS=8438;AC_Hom=2;AC_Het=3;AC_Hemi=0;MAF=0.000296279;HWE=0.00059254;NFAM=4
17	60165752	22483_2	N	N[15:37856820[	4951.92	LOW	SVTYPE=BND;POS=60165752;STRANDS=-+:125;CIPOS=-5,4;CIEND=-5,4;CIPOS95=0,0;CIEND95=0,0;MATEID=22483_1;EVENT=22483;SECONDARY;SU=125;PE=0;SR=125;ALG=PROD;AF=0.0104;NSAMP=175;MSQ=27.64;AN=16834;AC=175;NS=8438;AC_Hom=0;AC_Het=175;AC_Hemi=0;MAF=0.0103698;HWE=1;NFAM=168
17	60165794	61154_2	N	N]6:120507466]	3761.87	PASS	SVTYPE=BND;POS=60165794;STRANDS=++:11;IMPRECISE;CIPOS=-2,7;CIEND=-5,7;CIPOS95=0,3;CIEND95=0,1;MATEID=61154_1;EVENT=61154;SECONDARY;SU=11;PE=6;SR=5;ALG=PROD;AF=0.0001782;NSAMP=3;MSQ=1253.95;AN=16834;AC=3;NS=8438;AC_Hom=0;AC_Het=3;AC_Hemi=0;MAF=0.000177767;HWE=1;NFAM=3
17	60165798	40840_2	N	N]3:52526883]	2251.27	PASS	SVTYPE=BND;POS=60165798;STRANDS=++:9;IMPRECISE;CIPOS=-40,40;CIEND=-44,47;CIPOS95=0,0;CIEND95=-1,1;MATEID=40840_1;EVENT=40840;SECONDARY;SU=9;PE=6;SR=3;ALG=PROD;AF=5.94e-05;NSAMP=1;MSQ=2251.27;AN=16834;AC=1;NS=8438;AC_Hom=0;AC_Het=1;AC_Hemi=0;MAF=5.92557e-05;HWE=1;NFAM=1
17	60165798	40841_2	N	N]3:113802196]	2116.27	PASS	SVTYPE=BND;POS=60165798;STRANDS=++:6;IMPRECISE;CIPOS=-50,473;CIEND=-50,472;CIPOS95=-50,181;CIEND95=-50,180;MATEID=40841_1;EVENT=40841;SECONDARY;SU=6;PE=6;SR=0;ALG=PROD;AF=5.94e-05;NSAMP=1;MSQ=2116.26;AN=16834;AC=1;NS=8438;AC_Hom=0;AC_Het=1;AC_Hemi=0;MAF=5.92557e-05;HWE=1;NFAM=1
17	60190422	140476	N	<DEL>	131.75	PASS	SVTYPE=DEL;POS=60190422;SVLEN=-2324;END=60192746;STRANDS=+-:7;IMPRECISE;CIPOS=-10,292;CIEND=-264,10;CIPOS95=-2,74;CIEND95=-86,1;SU=7;PE=7;SR=0;ALG=PROD;AF=5.94e-05;NSAMP=1;MSQ=131.75;AN=16834;AC=1;NS=8438;AC_Hom=0;AC_Het=1;AC_Hemi=0;MAF=5.92557e-05;HWE=1;NFAM=1
17	60190435	140475_1	N	N[17:60191930[	9971.42	LOW	SVTYPE=BND;POS=60190435;STRANDS=+-:528;IMPRECISE;CIPOS=-21,213;CIEND=-160,11;CIPOS95=-2,2;CIEND95=-2,2;MATEID=140475_2;EVENT=140475;SU=528;PE=524;SR=4;ALG=PROD;AF=0.00303;NSAMP=51;MSQ=195.52;AN=16834;AC=51;NS=8438;AC_Hom=0;AC_Het=51;AC_Hemi=0;MAF=0.00302204;HWE=1;NFAM=50
17	60191930	140475_2	N	]17:60190435]N	9971.42	LOW	SVTYPE=BND;POS=60190435;STRANDS=+-:528;IMPRECISE;CIPOS=-160,11;CIEND=-21,213;CIPOS95=-2,2;CIEND95=-2,2;MATEID=140475_1;EVENT=140475;SECONDARY;SU=528;PE=524;SR=4;ALG=PROD;AF=0.00303;NSAMP=51;MSQ=195.52;AN=16834;AC=51;NS=8438;AC_Hom=0;AC_Het=51;AC_Hemi=0;MAF=0.00302204;HWE=1;NFAM=50
17	60195244	140477	N	<DEL>	704.16	PASS	SVTYPE=DEL;POS=60195244;SVLEN=-5410;END=60200654;STRANDS=+-:26;CIPOS=-24,27;CIEND=-29,24;CIPOS95=0,0;CIEND95=0,0;SU=26;PE=19;SR=7;ALG=PROD;AF=0.0001782;NSAMP=3;MSQ=234.72;AN=16834;AC=3;NS=8438;AC_Hom=0;AC_Het=3;AC_Hemi=0;MAF=0.000177767;HWE=1;NFAM=3
17	60199190	266381	N	<DUP>	227.69	PASS	SVTYPE=DUP;POS=60199190;SVLEN=9764;END=60208954;STRANDS=-+:23;CIPOS=-4,2;CIEND=-3,2;CIPOS95=0,0;CIEND95=0,0;SU=23;PE=13;SR=10;ALG=PROD;AF=5.94e-05;NSAMP=1;MSQ=227.15;AN=16834;AC=1;NS=8438;AC_Hom=0;AC_Het=1;AC_Hemi=0;MAF=5.92557e-05;HWE=1;NFAM=1
17	60200404	30147_2	N	]2:57947616]N	17.95	LOW	SVTYPE=BND;POS=60200404;STRANDS=+-:4;IMPRECISE;CIPOS=-9,8;CIEND=-7,9;CIPOS95=0,0;CIEND95=0,3;MATEID=30147_1;EVENT=30147;SECONDARY;SU=4;PE=0;SR=4;ALG=PROD;AF=5.94e-05;NSAMP=1;MSQ=12.17;AN=16834;AC=1;NS=8438;AC_Hom=0;AC_Het=1;AC_Hemi=0;MAF=5.92557e-05;HWE=1;NFAM=1
17	60205447	71329_2	N	]8:9144649]N	126.33	LOW	SVTYPE=BND;POS=60205447;STRANDS=+-:4186;CIPOS=0,0;CIEND=0,0;CIPOS95=0,0;CIEND95=0,0;MATEID=71329_1;EVENT=71329;SECONDARY;SU=4186;PE=8;SR=4178;ALG=PROD;AF=0.0004752;NSAMP=8;MSQ=13.62;AN=16834;AC=8;NS=8438;AC_Hom=0;AC_Het=8;AC_Hemi=0;MAF=0.000474046;HWE=1;NFAM=8
17	60213943	266382	N	<DUP>	311.11	PASS	SVTYPE=DUP;POS=60213943;SVLEN=17725;END=60231668;STRANDS=-+:30;IMPRECISE;CIPOS=-259,24;CIEND=-28,221;CIPOS95=-44,24;CIEND95=-28,34;SU=30;PE=30;SR=0;ALG=PROD;AF=0.0001188;NSAMP=2;MSQ=154.63;AN=16834;AC=2;NS=8438;AC_Hom=0;AC_Het=2;AC_Hemi=0;MAF=0.000118511;HWE=1;NFAM=2
17	60218879	24572_1	N	]19:10836821]N	512.88	LOW	SVTYPE=BND;POS=60218879;STRANDS=-+:21;IMPRECISE;CIPOS=-352,35;CIEND=-50,305;CIPOS95=-97,35;CIEND95=-24,24;MATEID=24572_2;EVENT=24572;SU=21;PE=21;SR=0;ALG=PROD;AF=0.0004752;NSAMP=8;MSQ=64.09;AN=16834;AC=8;NS=8438;AC_Hom=0;AC_Het=8;AC_Hemi=0;MAF=0.000474046;HWE=1;NFAM=8
17	60219026	24571_1	N	N[19:10836895[	741.25	LOW	SVTYPE=BND;POS=60219026;STRANDS=+-:13;IMPRECISE;CIPOS=-30,398;CIEND=-222,30;CIPOS95=-30,100;CIEND95=-58,30;MATEID=24571_2;EVENT=24571;SU=13;PE=13;SR=0;ALG=PROD;AF=0.001307;NSAMP=22;MSQ=32.09;AN=16834;AC=22;NS=8438;AC_Hom=0;AC_Het=22;AC_Hemi=0;MAF=0.00130363;HWE=1;NFAM=21
17	60224795	140478	N	<DEL>	650.95	PASS	SVTYPE=DEL;POS=60224795;SVLEN=-70;END=60224865;STRANDS=+-:19;CIPOS=-29,28;CIEND=-29,28;CIPOS95=0,0;CIEND95=0,0;SU=19;PE=0;SR=19;ALG=PROD;AF=0.000297;NSAMP=5;MSQ=130.06;AN=16834;AC=5;NS=8438;AC_Hom=0;AC_Het=5;AC_Hemi=0;MAF=0.000296279;HWE=1;NFAM=2
17	60236296	266383	N	<DUP>	262.9	PASS	SVTYPE=DUP;POS=60236296;SVLEN=1079;END=60237375;STRANDS=-+:24;IMPRECISE;CIPOS=-251,24;CIEND=-31,318;CIPOS95=-119,24;CIEND95=-31,62;SU=24;PE=22;SR=2;ALG=SUM;AF=0.0001188;NSAMP=2;MSQ=130.42;AN=16834;AC=2;NS=8438;AC_Hom=0;AC_Het=2;AC_Hemi=0;MAF=0.000118511;HWE=1;NFAM=2
17	60239070	266384	N	<DUP>	95.96	PASS	SVTYPE=DUP;POS=60239070;SVLEN=2535;END=60241605;STRANDS=-+:9;IMPRECISE;CIPOS=-188,10;CIEND=-10,233;CIPOS95=-63,2;CIEND95=-2,51;SU=9;PE=9;SR=0;ALG=PROD;AF=0.0001188;NSAMP=1;MSQ=95.53;AN=16834;AC=2;NS=8438;AC_Hom=2;AC_Het=0;AC_Hemi=0;MAF=0.000118511;HWE=5.92593e-05;NFAM=1
17	60254812	266385	N	<DUP>	31.98	PASS	SVTYPE=DUP;POS=60254812;SVLEN=71658;END=60326470;STRANDS=-+:4;IMPRECISE;CIPOS=-306,10;CIEND=-10,425;CIPOS95=-158,1;CIEND95=-2,130;SU=4;PE=4;SR=0;ALG=PROD;AF=5.94e-05;NSAMP=1;MSQ=31.24;AN=16834;AC=1;NS=8438;AC_Hom=0;AC_Het=1;AC_Hemi=0;MAF=5.92557e-05;HWE=1;NFAM=1
17	60261286	25109_1	N	[X:1615738[N	153706	LOW	SVTYPE=BND;POS=60261286;STRANDS=--:10642;CIPOS=0,0;CIEND=0,0;CIPOS95=0,0;CIEND95=0,0;MATEID=25109_2;EVENT=25109;SU=10642;PE=3640;SR=7002;ALG=PROD;AF=0.1223;NSAMP=2058;MSQ=74.33;AN=16834;AC=2058;NS=8438;AC_Hom=0;AC_Het=2062;AC_Hemi=0;MAF=0.122185;HWE=0;NFAM=1932
17	60261434	25108_1	N	N]X:1615743]	218942	LOW	SVTYPE=BND;POS=60261434;STRANDS=++:11238;IMPRECISE;CIPOS=-3,87;CIEND=-2,28;CIPOS95=-1,1;CIEND95=0,0;MATEID=25108_2;EVENT=25108;SU=11238;PE=11238;SR=0;ALG=PROD;AF=0.1696;NSAMP=2855;MSQ=76.33;AN=16834;AC=2855;NS=8438;AC_Hom=0;AC_Het=2861;AC_Hemi=0;MAF=0.169531;HWE=0;NFAM=2689
17	60263386	140480_1	N	N[17:60264837[	2694.2	LOW	SVTYPE=BND;POS=60263386;STRANDS=+-:149;IMPRECISE;CIPOS=-51,562;CIEND=-353,81;CIPOS95=-51,118;CIEND95=-72,72;MATEID=140480_2;EVENT=140480;SU=149;PE=148;SR=1;ALG=SUM;AF=0.00101;NSAMP=17;MSQ=145.62;AN=16834;AC=17;NS=8438;AC_Hom=0;AC_Het=18;AC_Hemi=0;MAF=0.0010666;HWE=1;NFAM=16
17	60264837	140480_2	N	]17:60263386]N	2694.2	LOW	SVTYPE=BND;POS=60263386;STRANDS=+-:149;IMPRECISE;CIPOS=-353,81;CIEND=-51,562;CIPOS95=-72,72;CIEND95=-51,118;MATEID=140480_1;EVENT=140480;SECONDARY;SU=149;PE=148;SR=1;ALG=SUM;AF=0.00101;NSAMP=17;MSQ=145.62;AN=16834;AC=17;NS=8438;AC_Hom=0;AC_Het=18;AC_Hemi=0;MAF=0.0010666;HWE=1;NFAM=16
17	60274087	71330_2	N	[8:41673792[N	108.18	LOW	SVTYPE=BND;POS=60274087;STRANDS=--:11;IMPRECISE;CIPOS=-10,4;CIEND=-10,10;CIPOS95=-2,0;CIEND95=-1,1;MATEID=71330_1;EVENT=71330;SECONDARY;SU=11;PE=9;SR=2;ALG=PROD;AF=5.94e-05;NSAMP=1;MSQ=107.7;AN=16834;AC=1;NS=8438;AC_Hom=0;AC_Het=1;AC_Hemi=0;MAF=5.92557e-05;HWE=1;NFAM=1
17	60274166	140481	N	<DEL>	296.63	PASS	SVTYPE=DEL;POS=60274166;SVLEN=-641;END=60274807;STRANDS=+-:9;IMPRECISE;CIPOS=-10,453;CIEND=-236,10;CIPOS95=-1,103;CIEND95=-79,2;SU=9;PE=9;SR=0;ALG=PROD;AF=5.94e-05;NSAMP=1;MSQ=296.63;AN=16834;AC=1;NS=8438;AC_Hom=0;AC_Het=1;AC_Hemi=0;MAF=5.92557e-05;HWE=1;NFAM=1
17	60274296	71331_2	N	N]8:41673790]	80.96	LOW	SVTYPE=BND;POS=60274296;STRANDS=++:28;CIPOS=-28,30;CIEND=-23,22;CIPOS95=0,0;CIEND95=0,0;MATEID=71331_1;EVENT=71331;SECONDARY;SU=28;PE=10;SR=18;ALG=PROD;AF=5.94e-05;NSAMP=1;MSQ=80.71;AN=16834;AC=1;NS=8438;AC_Hom=0;AC_Het=1;AC_Hemi=0;MAF=5.92557e-05;HWE=1;NFAM=1
17	60274486	140482	N	<DEL>	287.8	PASS	SVTYPE=DEL;POS=60274486;SVLEN=-4765;END=60279251;STRANDS=+-:13;IMPRECISE;CIPOS=-10,213;CIEND=-134,10;CIPOS95=-3,41;CIEND95=-56,2;SU=13;PE=13;SR=0;ALG=PROD;AF=5.94e-05;NSAMP=1;MSQ=287.8;AN=16834;AC=1;NS=8438;AC_Hom=0;AC_Het=1;AC_Hemi=0;MAF=5.92557e-05;HWE=1;NFAM=1
17	60296044	140483	N	<DEL>	4.6	PASS	SVTYPE=DEL;POS=60296044;SVLEN=-1568;END=60297612;STRANDS=+-:4;IMPRECISE;CIPOS=-10,389;CIEND=-324,10;CIPOS95=-2,118;CIEND95=-166,1;SU=4;PE=4;SR=0;ALG=PROD;AF=5.94e-05;NSAMP=1;MSQ=4.6;AN=16834;AC=1;NS=8438;AC_Hom=0;AC_Het=1;AC_Hemi=0;MAF=5.92557e-05;HWE=1;NFAM=1
17	60297203	140484	N	<DEL>	29.43	PASS	SVTYPE=DEL;POS=60297203;SVLEN=-439;END=60297642;STRANDS=+-:5;IMPRECISE;CIPOS=-10,374;CIEND=-208,10;CIPOS95=0,131;CIEND95=-111,1;SU=5;PE=5;SR=0;ALG=PROD;AF=5.94e-05;NSAMP=1;MSQ=29.43;AN=16834;AC=1;NS=8438;AC_Hom=0;AC_Het=1;AC_Hemi=0;MAF=5.92557e-05;HWE=1;NFAM=1
17	60303661	138842_2	N	]17:34658408]N	428628	LOW	SVTYPE=BND;POS=34658408;STRANDS=+-:2389;IMPRECISE;CIPOS=-92,10;CIEND=-10,93;CIPOS95=-1,1;CIEND95=-2,2;MATEID=138842_1;EVENT=138842;SECONDARY;SU=2389;PE=2389;SR=0;ALG=PROD;AF=0.3827;NSAMP=6438;MSQ=66.2;AN=16834;AC=6442;NS=8438;AC_Hom=8;AC_Het=6453;AC_Hemi=0;MAF=0.382851;HWE=0;NFAM=5637
17	60309532	19888_2	N	N[13:49903713[	9999.98	LOW	SVTYPE=BND;POS=60309532;STRANDS=-+:14;CIPOS=-26,25;CIEND=-26,25;CIPOS95=0,0;CIEND95=0,0;MATEID=19888_1;EVENT=19888;SECONDARY;SU=14;PE=0;SR=14;ALG=PROD;AF=0.02887;NSAMP=482;MSQ=19.96;AN=16834;AC=486;NS=8438;AC_Hom=8;AC_Het=479;AC_Hemi=0;MAF=0.0288575;HWE=0.328694;NFAM=472
17	60312625	140487_1	N	N[17:60313286[	12629.6	LOW	SVTYPE=BND;POS=60312625;STRANDS=+-:10;IMPRECISE;CIPOS=-50,400;CIEND=-49,50;CIPOS95=-50,116;CIEND95=-8,8;MATEID=140487_2;EVENT=140487;SU=10;PE=10;SR=0;ALG=PROD;AF=0.006475;NSAMP=109;MSQ=115.87;RETAINED;AN=16834;AC=109;NS=8438;AC_Hom=0;AC_Het=109;AC_Hemi=0;MAF=0.00645888;HWE=1;NFAM=108
17	60312790	140485_1	N	N[17:60312976[	12702.7	LOW	SVTYPE=BND;POS=60312790;STRANDS=+-:14;IMPRECISE;CIPOS=-30,29;CIEND=-28,30;CIPOS95=-1,1;CIEND95=-1,1;MATEID=140485_2;EVENT=140485;SU=14;PE=12;SR=2;ALG=PROD;AF=0.006059;NSAMP=102;MSQ=124.48;AN=16834;AC=102;NS=8438;AC_Hom=0;AC_Het=102;AC_Hemi=0;MAF=0.00604409;HWE=1;NFAM=101
17	60312976	140485_2	N	]17:60312790]N	12702.7	LOW	SVTYPE=BND;POS=60312790;STRANDS=+-:14;IMPRECISE;CIPOS=-28,30;CIEND=-30,29;CIPOS95=-1,1;CIEND95=-1,1;MATEID=140485_1;EVENT=140485;SECONDARY;SU=14;PE=12;SR=2;ALG=PROD;AF=0.006059;NSAMP=102;MSQ=124.48;AN=16834;AC=102;NS=8438;AC_Hom=0;AC_Het=102;AC_Hemi=0;MAF=0.00604409;HWE=1;NFAM=101
17	60313286	140487_2	N	]17:60312625]N	12629.6	LOW	SVTYPE=BND;POS=60312625;STRANDS=+-:10;IMPRECISE;CIPOS=-49,50;CIEND=-50,400;CIPOS95=-8,8;CIEND95=-50,116;MATEID=140487_1;EVENT=140487;SECONDARY;SU=10;PE=10;SR=0;ALG=PROD;AF=0.006475;NSAMP=109;MSQ=115.87;RETAINED;AN=16834;AC=109;NS=8438;AC_Hom=0;AC_Het=109;AC_Hemi=0;MAF=0.00645888;HWE=1;NFAM=108
17	60323247	140488	N	<DEL>	191.75	PASS	SVTYPE=DEL;POS=60323247;SVLEN=-397;END=60323644;STRANDS=+-:6;IMPRECISE;CIPOS=-7,10;CIEND=-10,10;CIPOS95=-3,2;CIEND95=-3,3;SU=6;PE=5;SR=1;ALG=PROD;AF=5.94e-05;NSAMP=1;MSQ=191.74;AN=16834;AC=1;NS=8438;AC_Hom=0;AC_Het=1;AC_Hemi=0;MAF=5.92557e-05;HWE=1;NFAM=1
17	60342385	138843_2	N	]17:34797508]N	597.9	LOW	SVTYPE=BND;POS=34797508;STRANDS=+-:52;IMPRECISE;CIPOS=-209,19;CIEND=-19,350;CIPOS95=-46,19;CIEND95=-19,34;MATEID=138843_1;EVENT=138843;SECONDARY;SU=52;PE=52;SR=0;ALG=PROD;AF=0.001307;NSAMP=22;MSQ=26.39;AN=16834;AC=22;NS=8438;AC_Hom=0;AC_Het=22;AC_Hemi=0;MAF=0.00130363;HWE=1;NFAM=22
17	60346929	140489	N	<DEL>	655.81	PASS	SVTYPE=DEL;POS=60346929;SVLEN=-10008;END=60356937;STRANDS=+-:14;IMPRECISE;CIPOS=-25,30;CIEND=-30,29;CIPOS95=-1,1;CIEND95=0,0;SU=14;PE=10;SR=4;ALG=PROD;AF=0.0001782;NSAMP=3;MSQ=218.61;AN=16834;AC=3;NS=8438;AC_Hom=0;AC_Het=3;AC_Hemi=0;MAF=0.000177767;HWE=1;NFAM=3
17	60352671	140364_2	N	]17:58096001]N	1028.22	LOW	SVTYPE=BND;POS=58096001;STRANDS=+-:142;IMPRECISE;CIPOS=-230,10;CIEND=-13,410;CIPOS95=-15,10;CIEND95=-13,37;MATEID=140364_1;EVENT=140364;SECONDARY;SU=142;PE=142;SR=0;ALG=PROD;AF=0.00303;NSAMP=51;MSQ=18.79;AN=16834;AC=51;NS=8438;AC_Hom=0;AC_Het=51;AC_Hemi=0;MAF=0.00302204;HWE=1;NFAM=51
17	60354224	301739_2	N	[17:58203746[N	1307.08	LOW	SVTYPE=BND;POS=60354224;STRANDS=--:50;IMPRECISE;CIPOS=-298,12;CIEND=-295,18;CIPOS95=-59,12;CIEND95=-71,18;MATEID=301739_1;EVENT=301739;SECONDARY;SU=50;PE=50;SR=0;ALG=PROD;AF=0.003564;NSAMP=60;MSQ=20.67;AN=16834;AC=60;NS=8438;AC_Hom=0;AC_Het=60;AC_Hemi=0;MAF=0.00355534;HWE=1;NFAM=60
17	60365436	140374_2	N	]17:58288277]N	337.9	LOW	SVTYPE=BND;POS=58288277;STRANDS=+-:42;IMPRECISE;CIPOS=-214,14;CIEND=-29,278;CIPOS95=-53,14;CIEND95=-27,27;MATEID=140374_1;EVENT=140374;SECONDARY;SU=42;PE=42;SR=0;ALG=PROD;AF=0.001307;NSAMP=22;MSQ=13.55;AN=16834;AC=22;NS=8438;AC_Hom=0;AC_Het=22;AC_Hemi=0;MAF=0.00130363;HWE=1;NFAM=22
17	60376715	55324_2	N	N[5:171514611[	248.66	LOW	SVTYPE=BND;POS=60376715;STRANDS=-+:5;IMPRECISE;CIPOS=-10,403;CIEND=-488,5;CIPOS95=-2,116;CIEND95=-176,0;MATEID=55324_1;EVENT=55324;SECONDARY;SU=5;PE=5;SR=0;ALG=PROD;AF=0.00101;NSAMP=17;MSQ=12.09;AN=16834;AC=17;NS=8438;AC_Hom=0;AC_Het=17;AC_Hemi=0;MAF=0.00100735;HWE=1;NFAM=17
17	60376765	3508_2	N	[1:88336460[N	1831.4	LOW	SVTYPE=BND;POS=60376765;STRANDS=--:55;IMPRECISE;CIPOS=-262,8;CIEND=-303,11;CIPOS95=-48,8;CIEND95=-65,11;MATEID=3508_1;EVENT=3508;SECONDARY;SU=55;PE=55;SR=0;ALG=PROD;AF=0.003624;NSAMP=61;MSQ=29.06;AN=16834;AC=61;NS=8438;AC_Hom=0;AC_Het=61;AC_Hemi=0;MAF=0.0036146;HWE=1;NFAM=61
17	60376766	18046_2	N	]12:114215109]N	124.92	LOW	SVTYPE=BND;POS=60376766;STRANDS=+-:8;IMPRECISE;CIPOS=-506,47;CIEND=-50,530;CIPOS95=-138,47;CIEND95=-50,130;MATEID=18046_1;EVENT=18046;SECONDARY;SU=8;PE=8;SR=0;ALG=PROD;AF=0.0002376;NSAMP=4;MSQ=30.89;AN=16834;AC=4;NS=8438;AC_Hom=0;AC_Het=4;AC_Hemi=0;MAF=0.000237023;HWE=1;NFAM=4
17	60376766	25303_1	N	]X:132488719]N	67265.7	LOW	SVTYPE=BND;POS=60376766;STRANDS=-+:26;IMPRECISE;CIPOS=-436,25;CIEND=-30,413;CIPOS95=-90,25;CIEND95=-30,83;MATEID=25303_2;EVENT=25303;SU=26;PE=26;SR=0;ALG=PROD;AF=0.07431;NSAMP=1251;MSQ=53.07;AN=16834;AC=1251;NS=8438;AC_Hom=0;AC_Het=1254;AC_Hemi=0;MAF=0.0743067;HWE=2.44502e-22;NFAM=1172
17	60376766	61156_2	N	[6:139879295[N	1219.27	LOW	SVTYPE=BND;POS=60376766;STRANDS=--:4;IMPRECISE;CIPOS=-425,49;CIEND=-345,50;CIPOS95=-139,49;CIEND95=-158,50;MATEID=61156_1;EVENT=61156;SECONDARY;SU=4;PE=4;SR=0;ALG=PROD;AF=0.002673;NSAMP=45;MSQ=26.14;AN=16834;AC=45;NS=8438;AC_Hom=0;AC_Het=45;AC_Hemi=0;MAF=0.00266651;HWE=1;NFAM=45
17	60376780	13080_2	N	N]10:15169604]	132465	LOW	SVTYPE=BND;POS=60376780;STRANDS=++:4;CIPOS=-9,8;CIEND=-9,8;CIPOS95=0,0;CIEND95=0,0;MATEID=13080_1;EVENT=13080;SECONDARY;SU=4;PE=0;SR=4;ALG=PROD;AF=0.1311;NSAMP=2103;MSQ=62.54;AN=16834;AC=2207;NS=8438;AC_Hom=208;AC_Het=2002;AC_Hemi=0;MAF=0.130955;HWE=6.91019e-05;NFAM=1967
17	60376780	18045_2	N	N[12:114214973[	105745	LOW	SVTYPE=BND;POS=60376780;STRANDS=-+:127;CIPOS=-7,6;CIEND=-7,3;CIPOS95=0,0;CIEND95=0,0;MATEID=18045_1;EVENT=18045;SECONDARY;SU=127;PE=51;SR=76;ALG=PROD;AF=0.1031;NSAMP=1731;MSQ=60.48;AN=16834;AC=1735;NS=8438;AC_Hom=8;AC_Het=1731;AC_Hemi=0;MAF=0.103046;HWE=4.15963e-37;NFAM=1583
17	60376780	24992_1	N	N]21:45677608]	1445.36	LOW	SVTYPE=BND;POS=60376780;STRANDS=++:4;IMPRECISE;CIPOS=-50,49;CIEND=-46,50;CIPOS95=-1,1;CIEND95=-1,1;MATEID=24992_2;EVENT=24992;SU=4;PE=2;SR=2;ALG=PROD;AF=0.003861;NSAMP=65;MSQ=20.66;AN=16834;AC=65;NS=8438;AC_Hom=0;AC_Het=65;AC_Hemi=0;MAF=0.00385162;HWE=1;NFAM=57
17	60376780	25302_1	N	N[X:132488569[	17634.8	LOW	SVTYPE=BND;POS=60376780;STRANDS=+-:1134;CIPOS=-1,1;CIEND=-1,0;CIPOS95=0,0;CIEND95=0,0;MATEID=25302_2;EVENT=25302;SU=1134;PE=497;SR=637;ALG=PROD;AF=0.0275;NSAMP=463;MSQ=37.1;AN=16834;AC=463;NS=8438;AC_Hom=0;AC_Het=467;AC_Hemi=0;MAF=0.0276724;HWE=0.00332739;NFAM=389
17	60376780	3317_2	N	N]1:88336619]	74312.4	LOW	SVTYPE=BND;POS=60376780;STRANDS=++:656;CIPOS=-2,2;CIEND=0,6;CIPOS95=0,0;CIEND95=0,0;MATEID=3317_1;EVENT=3317;SECONDARY;SU=656;PE=374;SR=282;ALG=PROD;AF=0.07651;NSAMP=1288;MSQ=57.02;AN=16834;AC=1288;NS=8438;AC_Hom=0;AC_Het=1291;AC_Hemi=0;MAF=0.0764992;HWE=1.04657e-23;NFAM=1205
17	60376780	3509_2	N	N[1:204151118[	113427	LOW	SVTYPE=BND;POS=60376780;STRANDS=-+:7;CIPOS=-50,50;CIEND=-50,50;CIPOS95=0,0;CIEND95=0,0;MATEID=3509_1;EVENT=3509;SECONDARY;SU=7;PE=3;SR=4;ALG=PROD;AF=0.1153;NSAMP=1926;MSQ=58.39;AN=16834;AC=1941;NS=8438;AC_Hom=30;AC_Het=1914;AC_Hemi=0;MAF=0.115193;HWE=2.68528e-35;NFAM=1761
17	60376780	61155_2	N	N]6:139879443]	178629	LOW	SVTYPE=BND;POS=60376780;STRANDS=++:270;CIPOS=-4,5;CIEND=-3,5;CIPOS95=0,0;CIEND95=0,0;MATEID=61155_1;EVENT=61155;SECONDARY;SU=270;PE=109;SR=161;ALG=PROD;AF=0.1837;NSAMP=2707;MSQ=65.54;AN=16834;AC=3093;NS=8438;AC_Hom=776;AC_Het=2324;AC_Hemi=0;MAF=0.183693;HWE=4.07029e-13;NFAM=2420
17	60385028	23306_2	N	N]16:82942894]	83.51	LOW	SVTYPE=BND;POS=60385028;STRANDS=++:4;CIPOS=-9,8;CIEND=-9,8;CIPOS95=0,0;CIEND95=0,0;MATEID=23306_1;EVENT=23306;SECONDARY;SU=4;PE=0;SR=4;ALG=PROD;AF=0.0002376;NSAMP=4;MSQ=17.9;AN=16834;AC=4;NS=8438;AC_Hom=0;AC_Het=4;AC_Hemi=0;MAF=0.000237023;HWE=1;NFAM=4
17	60394827	140490	N	<DEL>	998.04	PASS	SVTYPE=DEL;POS=60394827;SVLEN=-4076;END=60398903;STRANDS=+-:46;CIPOS=-28,30;CIEND=-30,28;CIPOS95=0,0;CIEND95=0,0;SU=46;PE=28;SR=18;ALG=PROD;AF=0.0001782;NSAMP=3;MSQ=332.68;AN=16834;AC=3;NS=8438;AC_Hom=0;AC_Het=3;AC_Hemi=0;MAF=0.000177767;HWE=1;NFAM=3
17	60424534	3510_2	N	[1:116508170[N	419.06	LOW	SVTYPE=BND;POS=60424534;STRANDS=--:70;IMPRECISE;CIPOS=-197,20;CIEND=-85,30;CIPOS95=-66,20;CIEND95=-8,8;MATEID=3510_1;EVENT=3510;SECONDARY;SU=70;PE=70;SR=0;ALG=PROD;AF=0.0004158;NSAMP=7;MSQ=58.85;AN=16834;AC=7;NS=8438;AC_Hom=0;AC_Het=7;AC_Hemi=0;MAF=0.00041479;HWE=1;NFAM=7
17	60424639	3318_2	N	N]1:116508117]	532.52	LOW	SVTYPE=BND;POS=60424639;STRANDS=++:105;IMPRECISE;CIPOS=-6,286;CIEND=-17,133;CIPOS95=-6,72;CIEND95=-4,4;MATEID=3318_1;EVENT=3318;SECONDARY;SU=105;PE=105;SR=0;ALG=PROD;AF=0.0007722;NSAMP=13;MSQ=40.57;AN=16834;AC=13;NS=8438;AC_Hom=0;AC_Het=13;AC_Hemi=0;MAF=0.000770325;HWE=1;NFAM=13
17	60434029	55326_2	N	]5:98610678]N	52043.8	LOW	SVTYPE=BND;POS=60434029;STRANDS=+-:2596;IMPRECISE;CIPOS=-401,53;CIEND=-139,484;CIPOS95=-15,15;CIEND95=-25,25;MATEID=55326_1;EVENT=55326;SECONDARY;SU=2596;PE=2595;SR=1;ALG=SUM;AF=0.05091;NSAMP=857;MSQ=60.38;AN=16834;AC=857;NS=8438;AC_Hom=0;AC_Het=857;AC_Hemi=0;MAF=0.0507822;HWE=2.08432e-10;NFAM=846
17	60434048	55325_2	N	N[5:98610430[	177488	LOW	SVTYPE=BND;POS=60434048;STRANDS=-+:9277;CIPOS=-1,4;CIEND=-5,0;CIPOS95=0,0;CIEND95=0,0;MATEID=55325_1;EVENT=55325;SECONDARY;SU=9277;PE=9106;SR=171;ALG=PROD;AF=0.08655;NSAMP=1457;MSQ=121.68;AN=16834;AC=1457;NS=8438;AC_Hom=0;AC_Het=1457;AC_Hemi=0;MAF=0.0863356;HWE=1.81708e-30;NFAM=1421
17	60466072	140491	N	<DEL>	194.81	PASS	SVTYPE=DEL;POS=60466072;SVLEN=-684;END=60466756;STRANDS=+-:10;IMPRECISE;CIPOS=-10,258;CIEND=-190,10;CIPOS95=-3,58;CIEND95=-65,2;SU=10;PE=10;SR=0;ALG=PROD;AF=5.94e-05;NSAMP=1;MSQ=194.81;AN=16834;AC=1;NS=8438;AC_Hom=0;AC_Het=1;AC_Hemi=0;MAF=5.92557e-05;HWE=1;NFAM=1
17	60473781	140492_1	N	N[17:60475138[	2271.68	LOW	SVTYPE=BND;POS=60473781;STRANDS=+-:114;IMPRECISE;CIPOS=-35,172;CIEND=-115,50;CIPOS95=-7,7;CIEND95=-4,4;MATEID=140492_2;EVENT=140492;SU=114;PE=114;SR=0;ALG=PROD;AF=0.0006534;NSAMP=11;MSQ=206.52;AN=16834;AC=11;NS=8438;AC_Hom=0;AC_Het=11;AC_Hemi=0;MAF=0.000651813;HWE=1;NFAM=11
17	60475138	140492_2	N	]17:60473781]N	2271.68	LOW	SVTYPE=BND;POS=60473781;STRANDS=+-:114;IMPRECISE;CIPOS=-115,50;CIEND=-35,172;CIPOS95=-4,4;CIEND95=-7,7;MATEID=140492_1;EVENT=140492;SECONDARY;SU=114;PE=114;SR=0;ALG=PROD;AF=0.0006534;NSAMP=11;MSQ=206.52;AN=16834;AC=11;NS=8438;AC_Hom=0;AC_Het=11;AC_Hemi=0;MAF=0.000651813;HWE=1;NFAM=11
17	60483413	71334_2	N	[8:104382937[N	17448.1	LOW	SVTYPE=BND;POS=60483413;STRANDS=--:58;IMPRECISE;CIPOS=-317,10;CIEND=-239,47;CIPOS95=-41,10;CIEND95=-38,38;MATEID=71334_1;EVENT=71334;SECONDARY;SU=58;PE=58;SR=0;ALG=PROD;AF=0.02008;NSAMP=338;MSQ=51.43;AN=16834;AC=338;NS=8438;AC_Hom=0;AC_Het=338;AC_Hemi=0;MAF=0.0200284;HWE=0.0517465;NFAM=335
17	60483427	71333_2	N	N]8:104383200]	46476.5	LOW	SVTYPE=BND;POS=60483427;STRANDS=++:369;IMPRECISE;CIPOS=-6,262;CIEND=-24,277;CIPOS95=-6,8;CIEND95=-17,17;MATEID=71333_1;EVENT=71333;SECONDARY;SU=369;PE=369;SR=0;ALG=PROD;AF=0.02857;NSAMP=479;MSQ=96.92;AN=16834;AC=481;NS=8438;AC_Hom=4;AC_Het=477;AC_Hemi=0;MAF=0.028502;HWE=0.0716694;NFAM=476
17	60497700	140493	N	<DEL>	299.7	PASS	SVTYPE=DEL;POS=60497700;SVLEN=-5148;END=60502848;STRANDS=+-:13;IMPRECISE;CIPOS=-10,237;CIEND=-186,10;CIPOS95=-2,60;CIEND95=-63,2;SU=13;PE=13;SR=0;ALG=PROD;AF=5.94e-05;NSAMP=1;MSQ=299.7;AN=16834;AC=1;NS=8438;AC_Hom=0;AC_Het=1;AC_Hemi=0;MAF=5.92557e-05;HWE=1;NFAM=1
17	60503032	140494	N	<DEL>	149.79	PASS	SVTYPE=DEL;POS=60503032;SVLEN=-4224;END=60507256;STRANDS=+-:5;IMPRECISE;CIPOS=-10,410;CIEND=-204,10;CIPOS95=-2,112;CIEND95=-90,2;SU=5;PE=5;SR=0;ALG=PROD;AF=5.94e-05;NSAMP=1;MSQ=149.79;AN=16834;AC=1;NS=8438;AC_Hom=0;AC_Het=1;AC_Hemi=0;MAF=5.92557e-05;HWE=1;NFAM=1
17	60508519	140495	N	<DEL>	209.71	PASS	SVTYPE=DEL;POS=60508519;SVLEN=-807;END=60509326;STRANDS=+-:10;IMPRECISE;CIPOS=-10,341;CIEND=-275,10;CIPOS95=-2,72;CIEND95=-99,2;SU=10;PE=10;SR=0;ALG=PROD;AF=5.94e-05;NSAMP=1;MSQ=209.71;AN=16834;AC=1;NS=8438;AC_Hom=0;AC_Het=1;AC_Hemi=0;MAF=5.92557e-05;HWE=1;NFAM=1
17	60519224	140496	N	<DEL>	62.68	PASS	SVTYPE=DEL;POS=60519224;SVLEN=-2480;END=60521704;STRANDS=+-:5;IMPRECISE;CIPOS=-10,406;CIEND=-430,10;CIPOS95=-2,106;CIEND95=-148,0;SU=5;PE=5;SR=0;ALG=PROD;AF=5.94e-05;NSAMP=1;MSQ=62.68;AN=16834;AC=1;NS=8438;AC_Hom=0;AC_Het=1;AC_Hemi=0;MAF=5.92557e-05;HWE=1;NFAM=1
17	60522570	140497_1	N	N[17:60522668[	254.84	PASS	SVTYPE=BND;POS=60522570;STRANDS=+-:4;CIPOS=-9,8;CIEND=-9,8;CIPOS95=0,0;CIEND95=0,0;MATEID=140497_2;EVENT=140497;SU=4;PE=0;SR=4;ALG=PROD;AF=5.94e-05;NSAMP=1;MSQ=254.8;AN=16834;AC=1;NS=8438;AC_Hom=0;AC_Het=1;AC_Hemi=0;MAF=5.92557e-05;HWE=1;NFAM=1
17	60522668	140497_2	N	]17:60522570]N	254.84	PASS	SVTYPE=BND;POS=60522570;STRANDS=+-:4;CIPOS=-9,8;CIEND=-9,8;CIPOS95=0,0;CIEND95=0,0;MATEID=140497_1;EVENT=140497;SECONDARY;SU=4;PE=0;SR=4;ALG=PROD;AF=5.94e-05;NSAMP=1;MSQ=254.8;AN=16834;AC=1;NS=8438;AC_Hom=0;AC_Het=1;AC_Hemi=0;MAF=5.92557e-05;HWE=1;NFAM=1
17	60526876	140498	N	<DEL>	868.53	PASS	SVTYPE=DEL;POS=60526876;SVLEN=-1974;END=60528850;STRANDS=+-:43;IMPRECISE;CIPOS=-50,255;CIEND=-200,10;CIPOS95=-17,17;CIEND95=-23,10;SU=43;PE=43;SR=0;ALG=PROD;AF=0.000297;NSAMP=5;MSQ=173.71;AN=16834;AC=5;NS=8438;AC_Hom=0;AC_Het=5;AC_Hemi=0;MAF=0.000296279;HWE=1;NFAM=5
17	60527076	74711_2	N	N[9:95496167[	89.8	LOW	SVTYPE=BND;POS=60527076;STRANDS=-+:7;IMPRECISE;CIPOS=-10,413;CIEND=-125,10;CIPOS95=-1,148;CIEND95=-49,3;MATEID=74711_1;EVENT=74711;SECONDARY;SU=7;PE=7;SR=0;ALG=PROD;AF=5.94e-05;NSAMP=1;MSQ=89.8;AN=16834;AC=1;NS=8438;AC_Hom=0;AC_Het=1;AC_Hemi=0;MAF=5.92557e-05;HWE=1;NFAM=1
17	60533223	66649_2	N	N[7:128150155[	101.56	LOW	SVTYPE=BND;POS=60533223;STRANDS=-+:4;IMPRECISE;CIPOS=-10,471;CIEND=-296,10;CIPOS95=-1,180;CIEND95=-166,1;MATEID=66649_1;EVENT=66649;SECONDARY;SU=4;PE=4;SR=0;ALG=PROD;AF=5.94e-05;NSAMP=1;MSQ=101.56;AN=16834;AC=1;NS=8438;AC_Hom=0;AC_Het=1;AC_Hemi=0;MAF=5.92557e-05;HWE=1;NFAM=1
17	60535568	66650_2	N	]7:128151286]N	4.98	LOW	SVTYPE=BND;POS=60535568;STRANDS=+-:4;IMPRECISE;CIPOS=-439,10;CIEND=-10,488;CIPOS95=-172,1;CIEND95=-1,157;MATEID=66650_1;EVENT=66650;SECONDARY;SU=4;PE=4;SR=0;ALG=PROD;AF=5.94e-05;NSAMP=1;MSQ=4.64;AN=16834;AC=1;NS=8438;AC_Hom=0;AC_Het=1;AC_Hemi=0;MAF=5.92557e-05;HWE=1;NFAM=1
17	60535825	66651_2	N	N[7:128151646[	2794.57	LOW	SVTYPE=BND;POS=60535825;STRANDS=-+:373;IMPRECISE;CIPOS=-13,351;CIEND=-152,49;CIPOS95=-13,15;CIEND95=-6,6;MATEID=66651_1;EVENT=66651;SECONDARY;SU=373;PE=373;SR=0;ALG=PROD;AF=0.006594;NSAMP=111;MSQ=24.18;AN=16834;AC=111;NS=8438;AC_Hom=0;AC_Het=111;AC_Hemi=0;MAF=0.00657739;HWE=1;NFAM=110
17	60549288	66652_2	N	N[7:128164492[	2375.61	LOW	SVTYPE=BND;POS=60549288;STRANDS=-+:4;IMPRECISE;CIPOS=-10,482;CIEND=-211,10;CIPOS95=-1,159;CIEND95=-92,2;MATEID=66652_1;EVENT=66652;SECONDARY;SU=4;PE=4;SR=0;ALG=PROD;AF=0.006;NSAMP=101;MSQ=22.17;AN=16834;AC=101;NS=8438;AC_Hom=0;AC_Het=102;AC_Hemi=0;MAF=0.00604409;HWE=1;NFAM=97
17	60556225	301517_2	N	[17:32367429[N	19074.2	LOW	SVTYPE=BND;POS=60556225;STRANDS=--:2042;IMPRECISE;CIPOS=-144,27;CIEND=-144,18;CIPOS95=-3,3;CIEND95=-3,3;MATEID=301517_1;EVENT=301517;SECONDARY;SU=2042;PE=2042;SR=0;ALG=PROD;AF=0.03329;NSAMP=560;MSQ=33.11;AN=16820;AC=560;NS=8431;AC_Hom=0;AC_Het=564;AC_Hemi=0;MAF=0.033448;HWE=0.000123768;NFAM=558
17	60564199	140499	N	<DEL>	281.41	PASS	SVTYPE=DEL;POS=60564199;SVLEN=-2558;END=60566757;STRANDS=+-:14;CIPOS=-9,10;CIEND=-5,4;CIPOS95=0,0;CIEND95=0,0;SU=14;PE=7;SR=7;ALG=PROD;AF=5.94e-05;NSAMP=1;MSQ=281.41;AN=16834;AC=1;NS=8438;AC_Hom=0;AC_Het=1;AC_Hemi=0;MAF=5.92557e-05;HWE=1;NFAM=1
17	60565775	24529_1	N	]18:75782656]N	326.23	LOW	SVTYPE=BND;POS=60565775;STRANDS=-+:4;IMPRECISE;CIPOS=-290,10;CIEND=-10,531;CIPOS95=-120,2;CIEND95=-1,186;MATEID=24529_2;EVENT=24529;SU=4;PE=4;SR=0;ALG=PROD;AF=0.0004752;NSAMP=8;MSQ=39.88;AN=16834;AC=8;NS=8438;AC_Hom=0;AC_Het=8;AC_Hemi=0;MAF=0.000474046;HWE=1;NFAM=8
17	60565787	24461_1	N	N[18:75782473[	1300.02	LOW	SVTYPE=BND;POS=60565787;STRANDS=+-:4;IMPRECISE;CIPOS=-30,561;CIEND=-331,30;CIPOS95=-30,181;CIEND95=-161,30;MATEID=24461_2;EVENT=24461;SU=4;PE=4;SR=0;ALG=PROD;AF=0.001842;NSAMP=31;MSQ=41.6;AN=16834;AC=31;NS=8438;AC_Hom=0;AC_Het=31;AC_Hemi=0;MAF=0.00183693;HWE=1;NFAM=31
17	60589681	66653_2	N	N[7:128206345[	2291.43	LOW	SVTYPE=BND;POS=60589681;STRANDS=-+:9;IMPRECISE;CIPOS=-30,338;CIEND=-226,30;CIPOS95=-30,70;CIEND95=-79,30;MATEID=66653_1;EVENT=66653;SECONDARY;SU=9;PE=9;SR=0;ALG=PROD;AF=0.005346;NSAMP=90;MSQ=24.46;AN=16834;AC=90;NS=8438;AC_Hom=0;AC_Het=90;AC_Hemi=0;MAF=0.00533302;HWE=1;NFAM=85
17	60618808	66654_2	N	]7:128237222]N	110.97	LOW	SVTYPE=BND;POS=60618808;STRANDS=+-:14;IMPRECISE;CIPOS=-261,30;CIEND=-30,222;CIPOS95=-109,30;CIEND95=-25,25;MATEID=66654_1;EVENT=66654;SECONDARY;SU=14;PE=14;SR=0;ALG=PROD;AF=0.0001188;NSAMP=2;MSQ=53.73;AN=16834;AC=2;NS=8438;AC_Hom=0;AC_Het=2;AC_Hemi=0;MAF=0.000118511;HWE=1;NFAM=2
17	60625817	266386_1	N	]17:60626340]N	504.57	LOW	SVTYPE=BND;POS=60625817;STRANDS=-+:4;IMPRECISE;CIPOS=-359,10;CIEND=-10,403;CIPOS95=-153,1;CIEND95=-2,119;MATEID=266386_2;EVENT=266386;SU=4;PE=4;SR=0;ALG=PROD;AF=0.001604;NSAMP=27;MSQ=13.09;AN=16834;AC=27;NS=8438;AC_Hom=0;AC_Het=28;AC_Hemi=0;MAF=0.00165916;HWE=1;NFAM=27
17	60625931	140500	N	<DEL>	353.55	PASS	SVTYPE=DEL;POS=60625931;SVLEN=-1660;END=60627591;STRANDS=+-:10;IMPRECISE;CIPOS=-10,263;CIEND=-274,10;CIPOS95=-2,61;CIEND95=-73,2;SU=10;PE=10;SR=0;ALG=PROD;AF=5.94e-05;NSAMP=1;MSQ=353.55;AN=16834;AC=1;NS=8438;AC_Hom=0;AC_Het=1;AC_Hemi=0;MAF=5.92557e-05;HWE=1;NFAM=1
17	60626340	266386_2	N	N[17:60625817[	504.57	LOW	SVTYPE=BND;POS=60625817;STRANDS=-+:4;IMPRECISE;CIPOS=-10,403;CIEND=-359,10;CIPOS95=-2,119;CIEND95=-153,1;MATEID=266386_1;EVENT=266386;SECONDARY;SU=4;PE=4;SR=0;ALG=PROD;AF=0.001604;NSAMP=27;MSQ=13.09;AN=16834;AC=27;NS=8438;AC_Hom=0;AC_Het=28;AC_Hemi=0;MAF=0.00165916;HWE=1;NFAM=27
17	60626699	140501_1	N	N[17:60626825[	351.03	LOW	SVTYPE=BND;POS=60626699;STRANDS=+-:6;CIPOS=-7,5;CIEND=-6,5;CIPOS95=0,0;CIEND95=0,0;MATEID=140501_2;EVENT=140501;SU=6;PE=0;SR=6;ALG=PROD;AF=0.0001188;NSAMP=2;MSQ=175.31;AN=16834;AC=2;NS=8438;AC_Hom=0;AC_Het=2;AC_Hemi=0;MAF=0.000118511;HWE=1;NFAM=2
17	60626825	140501_2	N	]17:60626699]N	351.03	LOW	SVTYPE=BND;POS=60626699;STRANDS=+-:6;CIPOS=-6,5;CIEND=-7,5;CIPOS95=0,0;CIEND95=0,0;MATEID=140501_1;EVENT=140501;SECONDARY;SU=6;PE=0;SR=6;ALG=PROD;AF=0.0001188;NSAMP=2;MSQ=175.31;AN=16834;AC=2;NS=8438;AC_Hom=0;AC_Het=2;AC_Hemi=0;MAF=0.000118511;HWE=1;NFAM=2
17	60641251	140502_1	N	N[17:60641322[	245.83	LOW	SVTYPE=BND;POS=60641251;STRANDS=+-:8;CIPOS=-10,9;CIEND=-10,10;CIPOS95=0,0;CIEND95=0,0;MATEID=140502_2;EVENT=140502;SU=8;PE=0;SR=8;ALG=PROD;AF=5.94e-05;NSAMP=1;MSQ=245.79;AN=16834;AC=1;NS=8438;AC_Hom=0;AC_Het=1;AC_Hemi=0;MAF=5.92557e-05;HWE=1;NFAM=1
17	60641322	140502_2	N	]17:60641251]N	245.83	LOW	SVTYPE=BND;POS=60641251;STRANDS=+-:8;CIPOS=-10,10;CIEND=-10,9;CIPOS95=0,0;CIEND95=0,0;MATEID=140502_1;EVENT=140502;SECONDARY;SU=8;PE=0;SR=8;ALG=PROD;AF=5.94e-05;NSAMP=1;MSQ=245.79;AN=16834;AC=1;NS=8438;AC_Hom=0;AC_Het=1;AC_Hemi=0;MAF=5.92557e-05;HWE=1;NFAM=1
17	60708809	140503	N	<DEL>	1120.97	PASS	SVTYPE=DEL;POS=60708809;SVLEN=-7493;END=60716302;STRANDS=+-:49;CIPOS=-22,21;CIEND=-22,20;CIPOS95=0,0;CIEND95=0,0;SU=49;PE=28;SR=21;ALG=PROD;AF=0.0001188;NSAMP=2;MSQ=560.49;AN=16834;AC=2;NS=8438;AC_Hom=0;AC_Het=2;AC_Hemi=0;MAF=0.000118511;HWE=1;NFAM=2
17	60711214	25351_1	N	N]Y:19215055]	207.43	LOW	SVTYPE=BND;POS=60711214;STRANDS=++:5;IMPRECISE;CIPOS=-7,9;CIEND=-8,10;CIPOS95=0,1;CIEND95=0,1;MATEID=25351_2;EVENT=25351;SU=5;PE=1;SR=4;ALG=PROD;AF=0.0007128;NSAMP=12;MSQ=12.82;AN=16834;AC=12;NS=8438;AC_Hom=0;AC_Het=12;AC_Hemi=0;MAF=0.000711069;HWE=1;NFAM=12
17	60718054	266387_1	N	]17:60723420]N	161.46	LOW	SVTYPE=BND;POS=60718054;STRANDS=-+:13;IMPRECISE;CIPOS=-130,10;CIEND=-10,294;CIPOS95=-56,2;CIEND95=-2,78;MATEID=266387_2;EVENT=266387;SU=13;PE=13;SR=0;ALG=PROD;AF=0.0001782;NSAMP=2;MSQ=74.94;AN=16834;AC=3;NS=8438;AC_Hom=2;AC_Het=1;AC_Hemi=0;MAF=0.000177767;HWE=0.000177778;NFAM=2
17	60723420	266387_2	N	N[17:60718054[	161.46	LOW	SVTYPE=BND;POS=60718054;STRANDS=-+:13;IMPRECISE;CIPOS=-10,294;CIEND=-130,10;CIPOS95=-2,78;CIEND95=-56,2;MATEID=266387_1;EVENT=266387;SECONDARY;SU=13;PE=13;SR=0;ALG=PROD;AF=0.0001782;NSAMP=2;MSQ=74.94;AN=16834;AC=3;NS=8438;AC_Hom=2;AC_Het=1;AC_Hemi=0;MAF=0.000177767;HWE=0.000177778;NFAM=2
17	60741323	140504	N	<DEL:ME:SINE|Alu|AluYa5>	10287.2	PASS	SVTYPE=MEI;POS=60741323;SVLEN=-296;END=60741619;STRANDS=+-:291;CIPOS=-3,1;CIEND=-3,2;CIPOS95=0,0;CIEND95=0,0;SU=291;PE=114;SR=177;ALG=PROD;AF=0.001188;NSAMP=19;MSQ=541.42;AN=16834;AC=20;NS=8438;AC_Hom=2;AC_Het=18;AC_Hemi=0;MAF=0.00118511;HWE=0.0112083;NFAM=19
17	60752882	140505	N	<DEL>	299.7	PASS	SVTYPE=DEL;POS=60752882;SVLEN=-129;END=60753011;STRANDS=+-:11;CIPOS=-3,2;CIEND=-3,2;CIPOS95=0,0;CIEND95=0,0;SU=11;PE=0;SR=11;ALG=PROD;AF=5.94e-05;NSAMP=1;MSQ=299.7;AN=16834;AC=1;NS=8438;AC_Hom=0;AC_Het=1;AC_Hemi=0;MAF=5.92557e-05;HWE=1;NFAM=1
17	60763726	140506	N	<DEL>	203.7	PASS	SVTYPE=DEL;POS=60763726;SVLEN=-1383;END=60765109;STRANDS=+-:10;IMPRECISE;CIPOS=-10,263;CIEND=-190,10;CIPOS95=-1,65;CIEND95=-60,2;SU=10;PE=10;SR=0;ALG=PROD;AF=5.94e-05;NSAMP=1;MSQ=203.7;AN=16834;AC=1;NS=8438;AC_Hom=0;AC_Het=1;AC_Hemi=0;MAF=5.92557e-05;HWE=1;NFAM=1
17	60778238	140507	N	<DEL>	326.44	PASS	SVTYPE=DEL;POS=60778238;SVLEN=-7344;END=60785582;STRANDS=+-:16;IMPRECISE;CIPOS=-25,30;CIEND=-26,30;CIPOS95=-1,1;CIEND95=-1,1;SU=16;PE=13;SR=3;ALG=PROD;AF=0.0001188;NSAMP=2;MSQ=163.22;AN=16834;AC=2;NS=8438;AC_Hom=0;AC_Het=2;AC_Hemi=0;MAF=0.000118511;HWE=1;NFAM=2
17	60807284	266388	N	<DUP>	118591	PASS	SVTYPE=DUP;POS=60807284;SVLEN=146;END=60807430;STRANDS=-+:44;CIPOS=-9,8;CIEND=-9,8;CIPOS95=0,0;CIEND95=0,0;SU=44;PE=1;SR=43;ALG=PROD;AF=0.1521;NSAMP=2549;MSQ=46.18;AN=16834;AC=2561;NS=8438;AC_Hom=24;AC_Het=2545;AC_Hemi=0;MAF=0.152228;HWE=0;NFAM=2162
17	60807308	140508_1	N	N[17:60808005[	11.99	LOW	SVTYPE=BND;POS=60807308;STRANDS=+-:6;IMPRECISE;CIPOS=-10,423;CIEND=-177,10;CIPOS95=0,144;CIEND95=-76,2;MATEID=140508_2;EVENT=140508;SU=6;PE=6;SR=0;ALG=PROD;AF=5.94e-05;NSAMP=1;MSQ=11.99;AN=16834;AC=1;NS=8438;AC_Hom=0;AC_Het=1;AC_Hemi=0;MAF=5.92557e-05;HWE=1;NFAM=1
17	60808005	140508_2	N	]17:60807308]N	11.99	LOW	SVTYPE=BND;POS=60807308;STRANDS=+-:6;IMPRECISE;CIPOS=-177,10;CIEND=-10,423;CIPOS95=-76,2;CIEND95=0,144;MATEID=140508_1;EVENT=140508;SECONDARY;SU=6;PE=6;SR=0;ALG=PROD;AF=5.94e-05;NSAMP=1;MSQ=11.99;AN=16834;AC=1;NS=8438;AC_Hom=0;AC_Het=1;AC_Hemi=0;MAF=5.92557e-05;HWE=1;NFAM=1
17	60817018	140509	N	<DEL>	296.44	PASS	SVTYPE=DEL;POS=60817018;SVLEN=-1209;END=60818227;STRANDS=+-:8;IMPRECISE;CIPOS=-6,10;CIEND=-10,3;CIPOS95=-2,3;CIEND95=-7,0;SU=8;PE=7;SR=1;ALG=PROD;AF=5.94e-05;NSAMP=1;MSQ=296.44;AN=16834;AC=1;NS=8438;AC_Hom=0;AC_Het=1;AC_Hemi=0;MAF=5.92557e-05;HWE=1;NFAM=1
17	60817451	19889_2	N	N[13:105672298[	488.63	LOW	SVTYPE=BND;POS=60817451;STRANDS=-+:13;CIPOS=-24,23;CIEND=-24,23;CIPOS95=0,0;CIEND95=0,0;MATEID=19889_1;EVENT=19889;SECONDARY;SU=13;PE=0;SR=13;ALG=PROD;AF=0.001129;NSAMP=19;MSQ=24.19;AN=16834;AC=19;NS=8438;AC_Hom=0;AC_Het=19;AC_Hemi=0;MAF=0.00112586;HWE=1;NFAM=19
17	60842712	266389_1	N	]17:60856063]N	62311.8	LOW	SVTYPE=BND;POS=60842712;STRANDS=-+:9;IMPRECISE;CIPOS=-311,7;CIEND=-10,275;CIPOS95=-85,0;CIEND95=0,55;MATEID=266389_2;EVENT=266389;SU=9;PE=9;SR=0;ALG=PROD;AF=0.2425;NSAMP=3803;MSQ=15.72;AN=16834;AC=4083;NS=8438;AC_Hom=560;AC_Het=3535;AC_Hemi=0;MAF=0.242652;HWE=6.01367e-41;NFAM=3414
17	60843464	140510_1	N	N[17:60843741[	25.49	LOW	SVTYPE=BND;POS=60843464;STRANDS=+-:4;CIPOS=-9,8;CIEND=-9,8;CIPOS95=0,0;CIEND95=0,0;MATEID=140510_2;EVENT=140510;SU=4;PE=0;SR=4;ALG=PROD;AF=0.0001188;NSAMP=2;MSQ=10.88;AN=16834;AC=2;NS=8438;AC_Hom=0;AC_Het=2;AC_Hemi=0;MAF=0.000118511;HWE=1;NFAM=2
17	60843741	140510_2	N	]17:60843464]N	25.49	LOW	SVTYPE=BND;POS=60843464;STRANDS=+-:4;CIPOS=-9,8;CIEND=-9,8;CIPOS95=0,0;CIEND95=0,0;MATEID=140510_1;EVENT=140510;SECONDARY;SU=4;PE=0;SR=4;ALG=PROD;AF=0.0001188;NSAMP=2;MSQ=10.88;AN=16834;AC=2;NS=8438;AC_Hom=0;AC_Het=2;AC_Hemi=0;MAF=0.000118511;HWE=1;NFAM=2
17	60856063	266389_2	N	N[17:60842712[	62311.8	LOW	SVTYPE=BND;POS=60842712;STRANDS=-+:9;IMPRECISE;CIPOS=-10,275;CIEND=-311,7;CIPOS95=0,55;CIEND95=-85,0;MATEID=266389_1;EVENT=266389;SECONDARY;SU=9;PE=9;SR=0;ALG=PROD;AF=0.2425;NSAMP=3803;MSQ=15.72;AN=16834;AC=4083;NS=8438;AC_Hom=560;AC_Het=3535;AC_Hemi=0;MAF=0.242652;HWE=6.01367e-41;NFAM=3414
17	60869997	140512_1	N	N[17:60871103[	4890.85	LOW	SVTYPE=BND;POS=60869997;STRANDS=+-:217;IMPRECISE;CIPOS=-11,24;CIEND=-50,10;CIPOS95=-1,1;CIEND95=0,0;MATEID=140512_2;EVENT=140512;SU=217;PE=211;SR=6;ALG=PROD;AF=0.001842;NSAMP=31;MSQ=156.95;AN=16834;AC=31;NS=8438;AC_Hom=0;AC_Het=31;AC_Hemi=0;MAF=0.00183693;HWE=1;NFAM=28
17	60870064	301217_2	N	N]17:10749850]	283.52	LOW	SVTYPE=BND;POS=60870064;STRANDS=++:4;CIPOS=-9,8;CIEND=-9,8;CIPOS95=0,0;CIEND95=0,0;MATEID=301217_1;EVENT=301217;SECONDARY;SU=4;PE=0;SR=4;ALG=PROD;AF=0.0007722;NSAMP=13;MSQ=17.19;AN=16834;AC=13;NS=8438;AC_Hom=0;AC_Het=14;AC_Hemi=0;MAF=0.00082958;HWE=1;NFAM=13
17	60870171	266390_1	N	]17:60870960]N	23679.9	LOW	SVTYPE=BND;POS=60870171;STRANDS=-+:14;IMPRECISE;CIPOS=-435,30;CIEND=-420,355;CIPOS95=-231,30;CIEND95=-372,355;MATEID=266390_2;EVENT=266390;SU=14;PE=14;SR=0;ALG=SUM;AF=0.08888;NSAMP=1496;MSQ=14.69;AN=16832;AC=1496;NS=8437;AC_Hom=0;AC_Het=1504;AC_Hemi=0;MAF=0.0891312;HWE=1.7287e-32;NFAM=1401
17	60870465	140513_1	N	N[17:60870649[	1788.41	LOW	SVTYPE=BND;POS=60870465;STRANDS=+-:4;IMPRECISE;CIPOS=-7,8;CIEND=-9,8;CIPOS95=-1,3;CIEND95=0,0;MATEID=140513_2;EVENT=140513;SU=4;PE=0;SR=4;ALG=PROD;AF=0.004871;NSAMP=82;MSQ=19.58;RETAINED;AN=16834;AC=82;NS=8438;AC_Hom=0;AC_Het=82;AC_Hemi=0;MAF=0.00485897;HWE=1;NFAM=80
17	60870649	140513_2	N	]17:60870465]N	1788.41	LOW	SVTYPE=BND;POS=60870465;STRANDS=+-:4;IMPRECISE;CIPOS=-9,8;CIEND=-7,8;CIPOS95=0,0;CIEND95=-1,3;MATEID=140513_1;EVENT=140513;SECONDARY;SU=4;PE=0;SR=4;ALG=PROD;AF=0.004871;NSAMP=82;MSQ=19.58;RETAINED;AN=16834;AC=82;NS=8438;AC_Hom=0;AC_Het=82;AC_Hemi=0;MAF=0.00485897;HWE=1;NFAM=80
17	60870679	140514	N	<DEL>	170.56	PASS	SVTYPE=DEL;POS=60870679;SVLEN=-511;END=60871190;STRANDS=+-:8;IMPRECISE;CIPOS=0,6;CIEND=-1,9;CIPOS95=0,1;CIEND95=-1,1;SU=8;PE=5;SR=3;ALG=PROD;AF=5.94e-05;NSAMP=1;MSQ=164.75;AN=16834;AC=1;NS=8438;AC_Hom=0;AC_Het=1;AC_Hemi=0;MAF=5.92557e-05;HWE=1;NFAM=1
17	60870960	266390_2	N	N[17:60870171[	23679.9	LOW	SVTYPE=BND;POS=60870171;STRANDS=-+:14;IMPRECISE;CIPOS=-420,355;CIEND=-435,30;CIPOS95=-372,355;CIEND95=-231,30;MATEID=266390_1;EVENT=266390;SECONDARY;SU=14;PE=14;SR=0;ALG=SUM;AF=0.08888;NSAMP=1496;MSQ=14.69;AN=16832;AC=1496;NS=8437;AC_Hom=0;AC_Het=1504;AC_Hemi=0;MAF=0.0891312;HWE=1.7287e-32;NFAM=1401
17	60870979	140517_1	N	N[17:60871508[	1156.2	LOW	SVTYPE=BND;POS=60870979;STRANDS=+-:11;IMPRECISE;CIPOS=-10,10;CIEND=-10,5;CIPOS95=-1,1;CIEND95=-1,0;MATEID=140517_2;EVENT=140517;SU=11;PE=8;SR=3;ALG=PROD;AF=0.002851;NSAMP=48;MSQ=21.82;AN=16834;AC=48;NS=8438;AC_Hom=0;AC_Het=49;AC_Hemi=0;MAF=0.00290353;HWE=1;NFAM=48
17	60870990	140516	N	<DEL>	412.5	PASS	SVTYPE=DEL;POS=60870990;SVLEN=-335;END=60871325;STRANDS=+-:4;CIPOS=-9,8;CIEND=-9,8;CIPOS95=0,0;CIEND95=0,0;SU=4;PE=0;SR=4;ALG=PROD;AF=0.0002376;NSAMP=4;MSQ=102.57;AN=16834;AC=4;NS=8438;AC_Hom=0;AC_Het=4;AC_Hemi=0;MAF=0.000237023;HWE=1;NFAM=4
17	60871103	140512_2	N	]17:60869997]N	4890.85	LOW	SVTYPE=BND;POS=60869997;STRANDS=+-:217;IMPRECISE;CIPOS=-50,10;CIEND=-11,24;CIPOS95=0,0;CIEND95=-1,1;MATEID=140512_1;EVENT=140512;SECONDARY;SU=217;PE=211;SR=6;ALG=PROD;AF=0.001842;NSAMP=31;MSQ=156.95;AN=16834;AC=31;NS=8438;AC_Hom=0;AC_Het=31;AC_Hemi=0;MAF=0.00183693;HWE=1;NFAM=28
17	60871508	140517_2	N	]17:60870979]N	1156.2	LOW	SVTYPE=BND;POS=60870979;STRANDS=+-:11;IMPRECISE;CIPOS=-10,5;CIEND=-10,10;CIPOS95=-1,0;CIEND95=-1,1;MATEID=140517_1;EVENT=140517;SECONDARY;SU=11;PE=8;SR=3;ALG=PROD;AF=0.002851;NSAMP=48;MSQ=21.82;AN=16834;AC=48;NS=8438;AC_Hom=0;AC_Het=49;AC_Hemi=0;MAF=0.00290353;HWE=1;NFAM=48
17	60874572	140518	N	<DEL>	686.45	PASS	SVTYPE=DEL;POS=60874572;SVLEN=-480;END=60875052;STRANDS=+-:25;CIPOS=-3,4;CIEND=-6,10;CIPOS95=0,0;CIEND95=0,0;SU=25;PE=18;SR=7;ALG=PROD;AF=5.94e-05;NSAMP=1;MSQ=686.45;AN=16834;AC=1;NS=8438;AC_Hom=0;AC_Het=1;AC_Hemi=0;MAF=5.92557e-05;HWE=1;NFAM=1
17	60907669	266391_1	N	]17:60909403]N	843.76	PASS	SVTYPE=BND;POS=60907669;STRANDS=-+:64;CIPOS=-24,22;CIEND=-23,23;CIPOS95=0,0;CIEND95=0,0;MATEID=266391_2;EVENT=266391;SU=64;PE=52;SR=12;ALG=PROD;AF=0.0002376;NSAMP=2;MSQ=421.23;AN=16834;AC=4;NS=8438;AC_Hom=4;AC_Het=0;AC_Hemi=0;MAF=0.000237023;HWE=1.05362e-08;NFAM=2
17	60907704	140519_1	N	N[17:60908416[	1195.8	PASS	SVTYPE=BND;POS=60907704;STRANDS=+-:58;IMPRECISE;CIPOS=-30,175;CIEND=-80,30;CIPOS95=-10,10;CIEND95=-11,11;MATEID=140519_2;EVENT=140519;SU=58;PE=58;SR=0;ALG=PROD;AF=0.0001782;NSAMP=3;MSQ=398.6;AN=16834;AC=3;NS=8438;AC_Hom=0;AC_Het=3;AC_Hemi=0;MAF=0.000177767;HWE=1;NFAM=3
17	60908416	140519_2	N	]17:60907704]N	1195.8	PASS	SVTYPE=BND;POS=60907704;STRANDS=+-:58;IMPRECISE;CIPOS=-80,30;CIEND=-30,175;CIPOS95=-11,11;CIEND95=-10,10;MATEID=140519_1;EVENT=140519;SECONDARY;SU=58;PE=58;SR=0;ALG=PROD;AF=0.0001782;NSAMP=3;MSQ=398.6;AN=16834;AC=3;NS=8438;AC_Hom=0;AC_Het=3;AC_Hemi=0;MAF=0.000177767;HWE=1;NFAM=3
17	60909403	266391_2	N	N[17:60907669[	843.76	PASS	SVTYPE=BND;POS=60907669;STRANDS=-+:64;CIPOS=-23,23;CIEND=-24,22;CIPOS95=0,0;CIEND95=0,0;MATEID=266391_1;EVENT=266391;SECONDARY;SU=64;PE=52;SR=12;ALG=PROD;AF=0.0002376;NSAMP=2;MSQ=421.23;AN=16834;AC=4;NS=8438;AC_Hom=4;AC_Het=0;AC_Hemi=0;MAF=0.000237023;HWE=1.05362e-08;NFAM=2
17	60910058	266392	N	<DUP>	91.32	PASS	SVTYPE=DUP;POS=60910058;SVLEN=1412;END=60911470;STRANDS=-+:13;IMPRECISE;CIPOS=-189,30;CIEND=-30,416;CIPOS95=-58,30;CIEND95=-30,67;SU=13;PE=13;SR=0;ALG=PROD;AF=0.0001188;NSAMP=2;MSQ=44.45;AN=16834;AC=2;NS=8438;AC_Hom=0;AC_Het=2;AC_Hemi=0;MAF=0.000118511;HWE=1;NFAM=2
17	60910333	140520	N	<DEL>	101.69	PASS	SVTYPE=DEL;POS=60910333;SVLEN=-1308;END=60911641;STRANDS=+-:7;IMPRECISE;CIPOS=-10,10;CIEND=-10,5;CIPOS95=-1,1;CIEND95=-2,0;SU=7;PE=5;SR=2;ALG=PROD;AF=5.94e-05;NSAMP=1;MSQ=101.69;AN=16834;AC=1;NS=8438;AC_Hom=0;AC_Het=1;AC_Hemi=0;MAF=5.92557e-05;HWE=1;NFAM=1
17	60927778	18047_2	N	[12:122580624[N	224443	LOW	SVTYPE=BND;POS=60927778;STRANDS=--:23;IMPRECISE;CIPOS=-509,11;CIEND=-274,10;CIPOS95=-112,11;CIEND95=-70,10;MATEID=18047_1;EVENT=18047;SECONDARY;SU=23;PE=23;SR=0;ALG=PROD;AF=0.267;NSAMP=4495;MSQ=49.57;AN=16834;AC=4495;NS=8438;AC_Hom=0;AC_Het=4506;AC_Hemi=0;MAF=0.267006;HWE=0;NFAM=4109
17	60934361	140521	N	<DEL>	1.98624e+06	PASS	SVTYPE=DEL;POS=60934361;SVLEN=-124;END=60934485;STRANDS=+-:62942;CIPOS=0,0;CIEND=0,0;CIPOS95=0,0;CIEND95=0,0;SU=62942;PE=352;SR=62590;ALG=PROD;AF=0.4107;NSAMP=5425;MSQ=365.19;AN=16834;AC=6913;NS=8438;AC_Hom=2982;AC_Het=3948;AC_Hemi=0;MAF=0.410642;HWE=0.00222127;NFAM=4866
17	60936772	140522	N	<DEL>	1270.88	PASS	SVTYPE=DEL;POS=60936772;SVLEN=-4664;END=60941436;STRANDS=+-:55;CIPOS=-22,21;CIEND=-30,30;CIPOS95=0,0;CIEND95=0,0;SU=55;PE=31;SR=24;ALG=PROD;AF=0.0001782;NSAMP=3;MSQ=423.63;AN=16834;AC=3;NS=8438;AC_Hom=0;AC_Het=3;AC_Hemi=0;MAF=0.000177767;HWE=1;NFAM=3
17	60940061	3319_2	N	]1:28399535]N	95.24	LOW	SVTYPE=BND;POS=60940061;STRANDS=+-:4;IMPRECISE;CIPOS=-486,10;CIEND=-10,405;CIPOS95=-170,1;CIEND95=-1,107;MATEID=3319_1;EVENT=3319;SECONDARY;SU=4;PE=4;SR=0;ALG=PROD;AF=0.0001188;NSAMP=2;MSQ=42.76;AN=16834;AC=2;NS=8438;AC_Hom=0;AC_Het=2;AC_Hemi=0;MAF=0.000118511;HWE=1;NFAM=2
17	60940070	66655_2	N	]7:12776012]N	513.98	LOW	SVTYPE=BND;POS=60940070;STRANDS=+-:28;IMPRECISE;CIPOS=-8,8;CIEND=-10,10;CIPOS95=-2,2;CIEND95=0,0;MATEID=66655_1;EVENT=66655;SECONDARY;SU=28;PE=21;SR=7;ALG=PROD;AF=0.001307;NSAMP=22;MSQ=20.13;AN=16834;AC=22;NS=8438;AC_Hom=0;AC_Het=22;AC_Hemi=0;MAF=0.00130363;HWE=1;NFAM=21
17	60940073	23296_2	N	N]16:53237984]	2209.31	LOW	SVTYPE=BND;POS=60940073;STRANDS=++:16;CIPOS=-9,8;CIEND=-9,8;CIPOS95=0,0;CIEND95=0,0;MATEID=23296_1;EVENT=23296;SECONDARY;SU=16;PE=0;SR=16;ALG=PROD;AF=0.002911;NSAMP=49;MSQ=44.63;AN=16834;AC=49;NS=8438;AC_Hom=0;AC_Het=49;AC_Hemi=0;MAF=0.00290353;HWE=1;NFAM=47
17	60968419	140523	N	<DEL>	857.15	PASS	SVTYPE=DEL;POS=60968419;SVLEN=-4912;END=60973331;STRANDS=+-:38;CIPOS=-23,22;CIEND=-28,24;CIPOS95=0,0;CIEND95=0,0;SU=38;PE=25;SR=13;ALG=PROD;AF=0.0001188;NSAMP=2;MSQ=428.57;AN=16834;AC=2;NS=8438;AC_Hom=0;AC_Het=2;AC_Hemi=0;MAF=0.000118511;HWE=1;NFAM=2
17	60992306	3511_2	N	N[1:226605184[	4.64	LOW	SVTYPE=BND;POS=60992306;STRANDS=-+:4;CIPOS=-9,8;CIEND=-9,8;CIPOS95=0,0;CIEND95=0,0;MATEID=3511_1;EVENT=3511;SECONDARY;SU=4;PE=0;SR=4;ALG=PROD;AF=5.94e-05;NSAMP=1;MSQ=4.64;AN=16834;AC=1;NS=8438;AC_Hom=0;AC_Het=1;AC_Hemi=0;MAF=5.92557e-05;HWE=1;NFAM=1
17	61006570	140524	N	<DEL>	554.44	PASS	SVTYPE=DEL;POS=61006570;SVLEN=-4274;END=61010844;STRANDS=+-:22;CIPOS=-3,2;CIEND=-3,1;CIPOS95=0,0;CIEND95=0,0;SU=22;PE=12;SR=10;ALG=PROD;AF=5.94e-05;NSAMP=1;MSQ=554.44;AN=16834;AC=1;NS=8438;AC_Hom=0;AC_Het=1;AC_Hemi=0;MAF=5.92557e-05;HWE=1;NFAM=1
17	61023690	140525_1	N	N[17:61023979[	534.52	LOW	SVTYPE=BND;POS=61023690;STRANDS=+-:39;CIPOS=-9,8;CIEND=-9,8;CIPOS95=0,0;CIEND95=0,0;MATEID=140525_2;EVENT=140525;SU=39;PE=0;SR=39;ALG=PROD;AF=0.00101;NSAMP=17;MSQ=31.07;AN=16834;AC=17;NS=8438;AC_Hom=0;AC_Het=17;AC_Hemi=0;MAF=0.00100735;HWE=1;NFAM=9
17	61023979	140525_2	N	]17:61023690]N	534.52	LOW	SVTYPE=BND;POS=61023690;STRANDS=+-:39;CIPOS=-9,8;CIEND=-9,8;CIPOS95=0,0;CIEND95=0,0;MATEID=140525_1;EVENT=140525;SECONDARY;SU=39;PE=0;SR=39;ALG=PROD;AF=0.00101;NSAMP=17;MSQ=31.07;AN=16834;AC=17;NS=8438;AC_Hom=0;AC_Het=17;AC_Hemi=0;MAF=0.00100735;HWE=1;NFAM=9
17	61033777	15718_2	N	N[11:68656388[	724.2	LOW	SVTYPE=BND;POS=61033777;STRANDS=-+:8;IMPRECISE;CIPOS=-29,327;CIEND=-215,30;CIPOS95=-29,158;CIEND95=-102,30;MATEID=15718_1;EVENT=15718;SECONDARY;SU=8;PE=8;SR=0;ALG=PROD;AF=0.001188;NSAMP=20;MSQ=35.46;AN=16834;AC=20;NS=8438;AC_Hom=0;AC_Het=20;AC_Hemi=0;MAF=0.00118511;HWE=1;NFAM=20
17	61048377	266393	N	<DUP>	1958.2	PASS	SVTYPE=DUP;POS=61048377;SVLEN=37548;END=61085925;STRANDS=-+:174;CIPOS=-30,30;CIEND=-26,28;CIPOS95=0,0;CIEND95=0,0;SU=174;PE=102;SR=72;ALG=PROD;AF=0.0007128;NSAMP=9;MSQ=217.53;AN=16834;AC=12;NS=8438;AC_Hom=6;AC_Het=6;AC_Hemi=0;MAF=0.000711069;HWE=2.88335e-09;NFAM=9
17	61074355	18048_2	N	N]12:132371336]	30817.2	LOW	SVTYPE=BND;POS=61074355;STRANDS=++:4;CIPOS=-9,8;CIEND=-9,8;CIPOS95=0,0;CIEND95=0,0;MATEID=18048_1;EVENT=18048;SECONDARY;SU=4;PE=0;SR=4;ALG=PROD;AF=0.06101;NSAMP=1027;MSQ=29.26;AN=16834;AC=1027;NS=8438;AC_Hom=0;AC_Het=1029;AC_Hemi=0;MAF=0.0609742;HWE=4.65212e-15;NFAM=961
17	61080466	266394	N	<DUP>	1691	PASS	SVTYPE=DUP;POS=61080466;SVLEN=308;END=61080774;STRANDS=-+:93;CIPOS=-31,41;CIEND=-42,41;CIPOS95=0,0;CIEND95=0,0;SU=93;PE=42;SR=51;ALG=PROD;AF=0.0004158;NSAMP=5;MSQ=337.06;AN=16834;AC=7;NS=8438;AC_Hom=4;AC_Het=3;AC_Hemi=0;MAF=0.00041479;HWE=3.68724e-07;NFAM=5
17	61100025	140526	N	<DEL>	191.67	PASS	SVTYPE=DEL;POS=61100025;SVLEN=-164;END=61100189;STRANDS=+-:11;CIPOS=-10,10;CIEND=-10,10;CIPOS95=0,0;CIEND95=0,0;SU=11;PE=1;SR=10;ALG=PROD;AF=5.94e-05;NSAMP=1;MSQ=188.74;AN=16834;AC=1;NS=8438;AC_Hom=0;AC_Het=1;AC_Hemi=0;MAF=5.92557e-05;HWE=1;NFAM=1
17	61138629	140527_1	N	N[17:61138722[	2193.83	LOW	SVTYPE=BND;POS=61138629;STRANDS=+-:80;CIPOS=-3,2;CIEND=-5,4;CIPOS95=0,0;CIEND95=0,0;MATEID=140527_2;EVENT=140527;SU=80;PE=0;SR=80;ALG=PROD;AF=0.0006534;NSAMP=11;MSQ=199.44;AN=16834;AC=11;NS=8438;AC_Hom=0;AC_Het=11;AC_Hemi=0;MAF=0.000651813;HWE=1;NFAM=11
17	61138722	140527_2	N	]17:61138629]N	2193.83	LOW	SVTYPE=BND;POS=61138629;STRANDS=+-:80;CIPOS=-5,4;CIEND=-3,2;CIPOS95=0,0;CIEND95=0,0;MATEID=140527_1;EVENT=140527;SECONDARY;SU=80;PE=0;SR=80;ALG=PROD;AF=0.0006534;NSAMP=11;MSQ=199.44;AN=16834;AC=11;NS=8438;AC_Hom=0;AC_Het=11;AC_Hemi=0;MAF=0.000651813;HWE=1;NFAM=11
17	61140936	15719_2	N	N]11:56382293]	42.13	LOW	SVTYPE=BND;POS=61140936;STRANDS=++:4;CIPOS=-9,8;CIEND=-9,8;CIPOS95=0,0;CIEND95=0,0;MATEID=15719_1;EVENT=15719;SECONDARY;SU=4;PE=0;SR=4;ALG=PROD;AF=5.94e-05;NSAMP=1;MSQ=41.7;AN=16834;AC=1;NS=8438;AC_Hom=0;AC_Het=1;AC_Hemi=0;MAF=5.92557e-05;HWE=1;NFAM=1
17	61143285	266233_2	N	N[17:42650148[	22.25	LOW	SVTYPE=BND;POS=42650148;STRANDS=-+:4;CIPOS=-9,8;CIEND=-9,8;CIPOS95=0,0;CIEND95=0,0;MATEID=266233_1;EVENT=266233;SECONDARY;SU=4;PE=0;SR=4;ALG=PROD;AF=5.94e-05;NSAMP=1;MSQ=19.07;AN=16834;AC=1;NS=8438;AC_Hom=0;AC_Het=1;AC_Hemi=0;MAF=5.92557e-05;HWE=1;NFAM=1
17	61158843	13081_2	N	]10:43918849]N	182.79	LOW	SVTYPE=BND;POS=61158843;STRANDS=+-:4;IMPRECISE;CIPOS=-282,10;CIEND=-8,521;CIPOS95=-121,2;CIEND95=0,181;MATEID=13081_1;EVENT=13081;SECONDARY;SU=4;PE=4;SR=0;ALG=PROD;AF=5.94e-05;NSAMP=1;MSQ=182.79;AN=16834;AC=1;NS=8438;AC_Hom=0;AC_Het=1;AC_Hemi=0;MAF=5.92557e-05;HWE=1;NFAM=1
17	61164145	22484_2	N	[15:95285591[N	3034.35	LOW	SVTYPE=BND;POS=61164145;STRANDS=--:5;IMPRECISE;CIPOS=-444,10;CIEND=-271,10;CIPOS95=-171,0;CIEND95=-141,1;MATEID=22484_1;EVENT=22484;SECONDARY;SU=5;PE=5;SR=0;ALG=PROD;AF=0.007544;NSAMP=127;MSQ=22.6;AN=16834;AC=127;NS=8438;AC_Hom=0;AC_Het=128;AC_Hemi=0;MAF=0.00758474;HWE=1;NFAM=125
17	61175792	3512_2	N	[1:153141381[N	244.02	LOW	SVTYPE=BND;POS=61175792;STRANDS=--:4;CIPOS=-9,8;CIEND=-9,8;CIPOS95=0,0;CIEND95=0,0;MATEID=3512_1;EVENT=3512;SECONDARY;SU=4;PE=0;SR=4;ALG=PROD;AF=0.0006534;NSAMP=11;MSQ=21.07;AN=16834;AC=11;NS=8438;AC_Hom=0;AC_Het=11;AC_Hemi=0;MAF=0.000651813;HWE=1;NFAM=11
17	61175818	22409_2	N	N]15:38808130]	1073.91	LOW	SVTYPE=BND;POS=61175818;STRANDS=++:14;CIPOS=-26,25;CIEND=-26,25;CIPOS95=0,0;CIEND95=0,0;MATEID=22409_1;EVENT=22409;SECONDARY;SU=14;PE=0;SR=14;ALG=PROD;AF=0.003089;NSAMP=52;MSQ=19.49;AN=16834;AC=52;NS=8438;AC_Hom=0;AC_Het=52;AC_Hemi=0;MAF=0.0030813;HWE=1;NFAM=51
17	61175822	13082_2	N	N]10:99672906]	705.57	LOW	SVTYPE=BND;POS=61175822;STRANDS=++:13;CIPOS=-29,28;CIEND=-29,28;CIPOS95=0,0;CIEND95=0,0;MATEID=13082_1;EVENT=13082;SECONDARY;SU=13;PE=0;SR=13;ALG=PROD;AF=0.001901;NSAMP=32;MSQ=20.42;AN=16834;AC=32;NS=8438;AC_Hom=0;AC_Het=32;AC_Hemi=0;MAF=0.00189618;HWE=1;NFAM=32
17	61182127	140528	N	<DEL>	142775	PASS	SVTYPE=DEL;POS=61182127;SVLEN=-5870;END=61187997;STRANDS=+-:6146;CIPOS=0,0;CIEND=0,0;CIPOS95=0,0;CIEND95=0,0;SU=6146;PE=3562;SR=2584;ALG=PROD;AF=0.02115;NSAMP=348;MSQ=410.27;AN=16834;AC=356;NS=8438;AC_Hom=16;AC_Het=340;AC_Hemi=0;MAF=0.021095;HWE=0.0340619;NFAM=342
17	61199971	301749	N	<INV>	632.41	LOW	SVTYPE=INV;POS=61199971;SVLEN=1217;END=61201188;STRANDS=++:18,--:17;IMPRECISE;CIPOS=-30,29;CIEND=-30,23;CIPOS95=-3,3;CIEND95=-7,7;SU=35;PE=34;SR=1;ALG=PROD;AF=0.0001188;NSAMP=2;MSQ=316.21;AN=16834;AC=2;NS=8438;AC_Hom=0;AC_Het=2;AC_Hemi=0;MAF=0.000118511;HWE=1;NFAM=2
17	61253513	140529	N	<DEL>	251.69	PASS	SVTYPE=DEL;POS=61253513;SVLEN=-81;END=61253594;STRANDS=+-:12;CIPOS=-10,10;CIEND=-10,10;CIPOS95=0,0;CIEND95=0,0;SU=12;PE=0;SR=12;ALG=PROD;AF=5.94e-05;NSAMP=1;MSQ=251.67;AN=16834;AC=1;NS=8438;AC_Hom=0;AC_Het=1;AC_Hemi=0;MAF=5.92557e-05;HWE=1;NFAM=1
17	61255651	140530	N	<DEL>	158.87	PASS	SVTYPE=DEL;POS=61255651;SVLEN=-5622;END=61261273;STRANDS=+-:6;IMPRECISE;CIPOS=-10,233;CIEND=-155,10;CIPOS95=-2,58;CIEND95=-68,2;SU=6;PE=6;SR=0;ALG=PROD;AF=5.94e-05;NSAMP=1;MSQ=158.87;AN=16834;AC=1;NS=8438;AC_Hom=0;AC_Het=1;AC_Hemi=0;MAF=5.92557e-05;HWE=1;NFAM=1
17	61296896	140531_1	N	N[17:61297020[	248.75	LOW	SVTYPE=BND;POS=61296896;STRANDS=+-:7;CIPOS=-5,4;CIEND=-5,4;CIPOS95=0,0;CIEND95=0,0;MATEID=140531_2;EVENT=140531;SU=7;PE=0;SR=7;ALG=PROD;AF=0.0001188;NSAMP=2;MSQ=124.38;AN=16834;AC=2;NS=8438;AC_Hom=0;AC_Het=2;AC_Hemi=0;MAF=0.000118511;HWE=1;NFAM=2
17	61297020	140531_2	N	]17:61296896]N	248.75	LOW	SVTYPE=BND;POS=61296896;STRANDS=+-:7;CIPOS=-5,4;CIEND=-5,4;CIPOS95=0,0;CIEND95=0,0;MATEID=140531_1;EVENT=140531;SECONDARY;SU=7;PE=0;SR=7;ALG=PROD;AF=0.0001188;NSAMP=2;MSQ=124.38;AN=16834;AC=2;NS=8438;AC_Hom=0;AC_Het=2;AC_Hemi=0;MAF=0.000118511;HWE=1;NFAM=2
17	61317125	40843_2	N	]3:55789090]N	86.85	LOW	SVTYPE=BND;POS=61317125;STRANDS=+-:6;IMPRECISE;CIPOS=-355,47;CIEND=-50,329;CIPOS95=-87,47;CIEND95=-50,74;MATEID=40843_1;EVENT=40843;SECONDARY;SU=6;PE=6;SR=0;ALG=PROD;AF=5.94e-05;NSAMP=1;MSQ=86.85;AN=16834;AC=1;NS=8438;AC_Hom=0;AC_Het=1;AC_Hemi=0;MAF=5.92557e-05;HWE=1;NFAM=1
17	61317143	40842_2	N	N[3:55788695[	89.73	LOW	SVTYPE=BND;POS=61317143;STRANDS=-+:9;CIPOS=-46,48;CIEND=-50,50;CIPOS95=0,0;CIEND95=0,0;MATEID=40842_1;EVENT=40842;SECONDARY;SU=9;PE=5;SR=4;ALG=PROD;AF=5.94e-05;NSAMP=1;MSQ=89.73;AN=16834;AC=1;NS=8438;AC_Hom=0;AC_Het=1;AC_Hemi=0;MAF=5.92557e-05;HWE=1;NFAM=1
17	61321866	140532	N	<DEL>	965.23	PASS	SVTYPE=DEL;POS=61321866;SVLEN=-2153;END=61324019;STRANDS=+-:36;CIPOS=-2,1;CIEND=-3,1;CIPOS95=0,0;CIEND95=0,0;SU=36;PE=24;SR=12;ALG=PROD;AF=5.94e-05;NSAMP=1;MSQ=965.23;AN=16834;AC=1;NS=8438;AC_Hom=0;AC_Het=1;AC_Hemi=0;MAF=5.92557e-05;HWE=1;NFAM=1
17	61395393	140534	N	<DEL>	122.26	PASS	SVTYPE=DEL;POS=61395393;SVLEN=-199;END=61395592;STRANDS=+-:4;CIPOS=-9,8;CIEND=-9,8;CIPOS95=0,0;CIEND95=0,0;SU=4;PE=0;SR=4;ALG=PROD;AF=0.0001188;NSAMP=2;MSQ=59.91;AN=16834;AC=2;NS=8438;AC_Hom=0;AC_Het=2;AC_Hemi=0;MAF=0.000118511;HWE=1;NFAM=2
17	61399599	18049_2	N	[12:785354[N	39115.8	LOW	SVTYPE=BND;POS=61399599;STRANDS=--:5;CIPOS=-10,10;CIEND=-10,10;CIPOS95=0,0;CIEND95=0,0;MATEID=18049_1;EVENT=18049;SECONDARY;SU=5;PE=0;SR=5;ALG=PROD;AF=0.09154;NSAMP=1541;MSQ=24.55;AN=16834;AC=1541;NS=8438;AC_Hom=0;AC_Het=1546;AC_Hemi=0;MAF=0.0916094;HWE=2.64991e-34;NFAM=1405
17	61420112	24448_1	N	N[18:2876699[	22.2	LOW	SVTYPE=BND;POS=61420112;STRANDS=+-:8;IMPRECISE;CIPOS=-29,473;CIEND=-235,30;CIPOS95=-29,136;CIEND95=-70,30;MATEID=24448_2;EVENT=24448;SU=8;PE=8;SR=0;ALG=PROD;AF=5.94e-05;NSAMP=1;MSQ=14.92;AN=16834;AC=1;NS=8438;AC_Hom=0;AC_Het=1;AC_Hemi=0;MAF=5.92557e-05;HWE=1;NFAM=1
17	61448214	140535	N	<DEL>	752.19	PASS	SVTYPE=DEL;POS=61448214;SVLEN=-2068;END=61450282;STRANDS=+-:32;CIPOS=-25,26;CIEND=-23,21;CIPOS95=0,0;CIEND95=0,0;SU=32;PE=13;SR=19;ALG=PROD;AF=0.0001188;NSAMP=2;MSQ=376.1;AN=16834;AC=2;NS=8438;AC_Hom=0;AC_Het=2;AC_Hemi=0;MAF=0.000118511;HWE=1;NFAM=1
17	61470853	266395	N	<DUP>	227.84	PASS	SVTYPE=DUP;POS=61470853;SVLEN=44571;END=61515424;STRANDS=-+:28;CIPOS=-25,30;CIEND=-25,24;CIPOS95=0,0;CIEND95=0,0;SU=28;PE=15;SR=13;ALG=PROD;AF=0.0001188;NSAMP=2;MSQ=111.98;AN=16834;AC=2;NS=8438;AC_Hom=0;AC_Het=2;AC_Hemi=0;MAF=0.000118511;HWE=1;NFAM=2
17	61477688	3513_2	N	N[1:33516567[	134.63	LOW	SVTYPE=BND;POS=61477688;STRANDS=-+:10;CIPOS=-5,3;CIEND=-4,2;CIPOS95=0,0;CIEND95=0,0;MATEID=3513_1;EVENT=3513;SECONDARY;SU=10;PE=1;SR=9;ALG=PROD;AF=5.94e-05;NSAMP=1;MSQ=134.63;AN=16834;AC=1;NS=8438;AC_Hom=0;AC_Het=1;AC_Hemi=0;MAF=5.92557e-05;HWE=1;NFAM=1
17	61488681	301750_1	N	[17:62952048[N	335.45	PASS	SVTYPE=BND;POS=61488681;STRANDS=--:20;CIPOS=-10,10;CIEND=-3,1;CIPOS95=0,0;CIEND95=0,0;MATEID=301750_2;EVENT=301750;SU=20;PE=6;SR=14;ALG=PROD;AF=5.94e-05;NSAMP=1;MSQ=335.45;AN=16834;AC=1;NS=8438;AC_Hom=0;AC_Het=1;AC_Hemi=0;MAF=5.92557e-05;HWE=1;NFAM=1
17	61490300	301751_1	N	N]17:61649732]	131.5	LOW	SVTYPE=BND;POS=61490300;STRANDS=++:14;CIPOS=-3,3;CIEND=-8,10;CIPOS95=0,0;CIEND95=0,0;MATEID=301751_2;EVENT=301751;SU=14;PE=6;SR=8;ALG=PROD;AF=5.94e-05;NSAMP=1;MSQ=131.5;AN=16834;AC=1;NS=8438;AC_Hom=0;AC_Het=1;AC_Hemi=0;MAF=5.92557e-05;HWE=1;NFAM=1
17	61490474	266396_1	N	]17:63049090]N	44.24	LOW	SVTYPE=BND;POS=61490474;STRANDS=-+:5;IMPRECISE;CIPOS=-10,9;CIEND=-6,10;CIPOS95=-1,1;CIEND95=-1,1;MATEID=266396_2;EVENT=266396;SU=5;PE=3;SR=2;ALG=PROD;AF=5.94e-05;NSAMP=1;MSQ=43.93;AN=16834;AC=1;NS=8438;AC_Hom=0;AC_Het=1;AC_Hemi=0;MAF=5.92557e-05;HWE=1;NFAM=1
17	61513236	140536	N	<DEL>	179.85	PASS	SVTYPE=DEL;POS=61513236;SVLEN=-68;END=61513304;STRANDS=+-:6;CIPOS=-6,5;CIEND=-6,5;CIPOS95=0,0;CIEND95=0,0;SU=6;PE=0;SR=6;ALG=PROD;AF=5.94e-05;NSAMP=1;MSQ=179.85;AN=16834;AC=1;NS=8438;AC_Hom=0;AC_Het=1;AC_Hemi=0;MAF=5.92557e-05;HWE=1;NFAM=1
17	61514983	140537_1	N	N[17:61515160[	1324.58	LOW	SVTYPE=BND;POS=61514983;STRANDS=+-:8;IMPRECISE;CIPOS=-29,26;CIEND=-20,22;CIPOS95=-1,1;CIEND95=0,0;MATEID=140537_2;EVENT=140537;SU=8;PE=0;SR=8;ALG=PROD;AF=0.005465;NSAMP=92;MSQ=11.45;RETAINED;AN=16834;AC=92;NS=8438;AC_Hom=0;AC_Het=93;AC_Hemi=0;MAF=0.00551078;HWE=1;NFAM=92
17	61515160	140537_2	N	]17:61514983]N	1324.58	LOW	SVTYPE=BND;POS=61514983;STRANDS=+-:8;IMPRECISE;CIPOS=-20,22;CIEND=-29,26;CIPOS95=0,0;CIEND95=-1,1;MATEID=140537_1;EVENT=140537;SECONDARY;SU=8;PE=0;SR=8;ALG=PROD;AF=0.005465;NSAMP=92;MSQ=11.45;RETAINED;AN=16834;AC=92;NS=8438;AC_Hom=0;AC_Het=93;AC_Hemi=0;MAF=0.00551078;HWE=1;NFAM=92
17	61521391	301752_1	N	N]17:61525942]	197.64	LOW	SVTYPE=BND;POS=61521391;STRANDS=++:12;CIPOS=-9,10;CIEND=-9,10;CIPOS95=0,0;CIEND95=0,0;MATEID=301752_2;EVENT=301752;SU=12;PE=8;SR=4;ALG=PROD;AF=5.94e-05;NSAMP=1;MSQ=197.63;AN=16834;AC=1;NS=8438;AC_Hom=0;AC_Het=1;AC_Hemi=0;MAF=5.92557e-05;HWE=1;NFAM=1
17	61525709	301753_1	N	[17:61528573[N	20.89	LOW	SVTYPE=BND;POS=61525709;STRANDS=--:4;IMPRECISE;CIPOS=-298,10;CIEND=-297,10;CIPOS95=-153,1;CIEND95=-140,2;MATEID=301753_2;EVENT=301753;SU=4;PE=4;SR=0;ALG=PROD;AF=5.94e-05;NSAMP=1;MSQ=20.89;AN=16834;AC=1;NS=8438;AC_Hom=0;AC_Het=1;AC_Hemi=0;MAF=5.92557e-05;HWE=1;NFAM=1
17	61525942	301752_2	N	N]17:61521391]	197.64	LOW	SVTYPE=BND;POS=61525942;STRANDS=++:12;CIPOS=-9,10;CIEND=-9,10;CIPOS95=0,0;CIEND95=0,0;MATEID=301752_1;EVENT=301752;SECONDARY;SU=12;PE=8;SR=4;ALG=PROD;AF=5.94e-05;NSAMP=1;MSQ=197.63;AN=16834;AC=1;NS=8438;AC_Hom=0;AC_Het=1;AC_Hemi=0;MAF=5.92557e-05;HWE=1;NFAM=1
17	61528573	301753_2	N	[17:61525709[N	20.89	LOW	SVTYPE=BND;POS=61528573;STRANDS=--:4;IMPRECISE;CIPOS=-297,10;CIEND=-298,10;CIPOS95=-140,2;CIEND95=-153,1;MATEID=301753_1;EVENT=301753;SECONDARY;SU=4;PE=4;SR=0;ALG=PROD;AF=5.94e-05;NSAMP=1;MSQ=20.89;AN=16834;AC=1;NS=8438;AC_Hom=0;AC_Het=1;AC_Hemi=0;MAF=5.92557e-05;HWE=1;NFAM=1
17	61530320	266397_1	N	]17:61531512]N	102.46	LOW	SVTYPE=BND;POS=61530320;STRANDS=-+:5;IMPRECISE;CIPOS=-5,8;CIEND=-8,6;CIPOS95=0,1;CIEND95=-1,0;MATEID=266397_2;EVENT=266397;SU=5;PE=0;SR=5;ALG=PROD;AF=0.0002376;NSAMP=4;MSQ=24.73;AN=16834;AC=4;NS=8438;AC_Hom=0;AC_Het=4;AC_Hemi=0;MAF=0.000237023;HWE=1;NFAM=4
17	61530381	140539_1	N	N[17:61531523[	110.43	LOW	SVTYPE=BND;POS=61530381;STRANDS=+-:9;CIPOS=-5,5;CIEND=-5,6;CIPOS95=0,0;CIEND95=0,0;MATEID=140539_2;EVENT=140539;SU=9;PE=3;SR=6;ALG=PROD;AF=0.0001188;NSAMP=2;MSQ=55.19;AN=16834;AC=2;NS=8438;AC_Hom=0;AC_Het=2;AC_Hemi=0;MAF=0.000118511;HWE=1;NFAM=2
17	61531512	266397_2	N	N[17:61530320[	102.46	LOW	SVTYPE=BND;POS=61530320;STRANDS=-+:5;IMPRECISE;CIPOS=-8,6;CIEND=-5,8;CIPOS95=-1,0;CIEND95=0,1;MATEID=266397_1;EVENT=266397;SECONDARY;SU=5;PE=0;SR=5;ALG=PROD;AF=0.0002376;NSAMP=4;MSQ=24.73;AN=16834;AC=4;NS=8438;AC_Hom=0;AC_Het=4;AC_Hemi=0;MAF=0.000237023;HWE=1;NFAM=4
17	61531523	140539_2	N	]17:61530381]N	110.43	LOW	SVTYPE=BND;POS=61530381;STRANDS=+-:9;CIPOS=-5,6;CIEND=-5,5;CIPOS95=0,0;CIEND95=0,0;MATEID=140539_1;EVENT=140539;SECONDARY;SU=9;PE=3;SR=6;ALG=PROD;AF=0.0001188;NSAMP=2;MSQ=55.19;AN=16834;AC=2;NS=8438;AC_Hom=0;AC_Het=2;AC_Hemi=0;MAF=0.000118511;HWE=1;NFAM=2
17	61533735	140540	N	<DEL>	107.92	PASS	SVTYPE=DEL;POS=61533735;SVLEN=-141;END=61533876;STRANDS=+-:4;CIPOS=-9,8;CIEND=-9,8;CIPOS95=0,0;CIEND95=0,0;SU=4;PE=0;SR=4;ALG=PROD;AF=5.94e-05;NSAMP=1;MSQ=107.83;AN=16834;AC=1;NS=8438;AC_Hom=0;AC_Het=1;AC_Hemi=0;MAF=5.92557e-05;HWE=1;NFAM=1
17	61534523	61158_2	N	N]6:148499818]	16327.5	LOW	SVTYPE=BND;POS=61534523;STRANDS=++:21;IMPRECISE;CIPOS=-33,406;CIEND=-30,385;CIPOS95=-33,81;CIEND95=-30,60;MATEID=61158_1;EVENT=61158;SECONDARY;SU=21;PE=21;SR=0;ALG=PROD;AF=0.03481;NSAMP=586;MSQ=27.07;AN=16834;AC=586;NS=8438;AC_Hom=0;AC_Het=586;AC_Hemi=0;MAF=0.0347239;HWE=5.42487e-05;NFAM=559
17	61538771	266398	N	<DUP>	203.51	PASS	SVTYPE=DUP;POS=61538771;SVLEN=5357;END=61544128;STRANDS=-+:18;IMPRECISE;CIPOS=-198,7;CIEND=-9,190;CIPOS95=-49,1;CIEND95=0,54;SU=18;PE=18;SR=0;ALG=PROD;AF=5.94e-05;NSAMP=1;MSQ=202.96;AN=16834;AC=1;NS=8438;AC_Hom=0;AC_Het=1;AC_Hemi=0;MAF=5.92557e-05;HWE=1;NFAM=1
17	61541022	266399_1	N	]17:61550733]N	1516.95	LOW	SVTYPE=BND;POS=61541022;STRANDS=-+:153;CIPOS=-7,2;CIEND=-5,10;CIPOS95=0,0;CIEND95=0,0;MATEID=266399_2;EVENT=266399;SU=153;PE=108;SR=45;ALG=PROD;AF=0.000594;NSAMP=10;MSQ=151.58;AN=16834;AC=10;NS=8438;AC_Hom=0;AC_Het=10;AC_Hemi=0;MAF=0.000592557;HWE=1;NFAM=10
17	61542167	140541_1	N	N[17:61546843[	16508.7	PASS	SVTYPE=BND;POS=61542167;STRANDS=+-:654;CIPOS=-2,1;CIEND=-2,1;CIPOS95=0,0;CIEND95=0,0;MATEID=140541_2;EVENT=140541;SU=654;PE=355;SR=299;ALG=PROD;AF=0.001485;NSAMP=25;MSQ=660.35;AN=16834;AC=25;NS=8438;AC_Hom=0;AC_Het=25;AC_Hemi=0;MAF=0.00148139;HWE=1;NFAM=25
17	61543360	140542	N	<DEL>	158.61	PASS	SVTYPE=DEL;POS=61543360;SVLEN=-881;END=61544241;STRANDS=+-:11;IMPRECISE;CIPOS=0,3;CIEND=-10,9;CIPOS95=0,3;CIEND95=-3,1;SU=11;PE=10;SR=1;ALG=PROD;AF=5.94e-05;NSAMP=1;MSQ=158.61;AN=16834;AC=1;NS=8438;AC_Hom=0;AC_Het=1;AC_Hemi=0;MAF=5.92557e-05;HWE=1;NFAM=1
17	61544036	140543	N	<DEL>	764.51	PASS	SVTYPE=DEL;POS=61544036;SVLEN=-212;END=61544248;STRANDS=+-:8;CIPOS=-10,10;CIEND=-10,10;CIPOS95=0,0;CIEND95=0,0;SU=8;PE=2;SR=6;ALG=PROD;AF=0.000297;NSAMP=5;MSQ=151.15;AN=16834;AC=5;NS=8438;AC_Hom=0;AC_Het=5;AC_Hemi=0;MAF=0.000296279;HWE=1;NFAM=5
17	61546843	140541_2	N	]17:61542167]N	16508.7	PASS	SVTYPE=BND;POS=61542167;STRANDS=+-:654;CIPOS=-2,1;CIEND=-2,1;CIPOS95=0,0;CIEND95=0,0;MATEID=140541_1;EVENT=140541;SECONDARY;SU=654;PE=355;SR=299;ALG=PROD;AF=0.001485;NSAMP=25;MSQ=660.35;AN=16834;AC=25;NS=8438;AC_Hom=0;AC_Het=25;AC_Hemi=0;MAF=0.00148139;HWE=1;NFAM=25
17	61550733	266399_2	N	N[17:61541022[	1516.95	LOW	SVTYPE=BND;POS=61541022;STRANDS=-+:153;CIPOS=-5,10;CIEND=-7,2;CIPOS95=0,0;CIEND95=0,0;MATEID=266399_1;EVENT=266399;SECONDARY;SU=153;PE=108;SR=45;ALG=PROD;AF=0.000594;NSAMP=10;MSQ=151.58;AN=16834;AC=10;NS=8438;AC_Hom=0;AC_Het=10;AC_Hemi=0;MAF=0.000592557;HWE=1;NFAM=10
17	61554373	140544_1	N	N[17:61554727[	47.21	LOW	SVTYPE=BND;POS=61554373;STRANDS=+-:13;CIPOS=-24,29;CIEND=-30,22;CIPOS95=0,0;CIEND95=0,0;MATEID=140544_2;EVENT=140544;SU=13;PE=0;SR=13;ALG=PROD;AF=0.0001783;NSAMP=3;MSQ=13.25;AN=16826;AC=3;NS=8434;AC_Hom=0;AC_Het=3;AC_Hemi=0;MAF=0.000177852;HWE=1;NFAM=3
17	61554727	140544_2	N	]17:61554373]N	47.21	LOW	SVTYPE=BND;POS=61554373;STRANDS=+-:13;CIPOS=-30,22;CIEND=-24,29;CIPOS95=0,0;CIEND95=0,0;MATEID=140544_1;EVENT=140544;SECONDARY;SU=13;PE=0;SR=13;ALG=PROD;AF=0.0001783;NSAMP=3;MSQ=13.25;AN=16826;AC=3;NS=8434;AC_Hom=0;AC_Het=3;AC_Hemi=0;MAF=0.000177852;HWE=1;NFAM=3
17	61556470	140545	N	<DEL>	644.49	PASS	SVTYPE=DEL;POS=61556470;SVLEN=-2134;END=61558604;STRANDS=+-:27;CIPOS=-4,4;CIEND=-10,9;CIPOS95=0,0;CIEND95=0,0;SU=27;PE=20;SR=7;ALG=PROD;AF=5.94e-05;NSAMP=1;MSQ=644.49;AN=16834;AC=1;NS=8438;AC_Hom=0;AC_Het=1;AC_Hemi=0;MAF=5.92557e-05;HWE=1;NFAM=1
17	61559452	266400	N	<DUP>	155.07	PASS	SVTYPE=DUP;POS=61559452;SVLEN=29387;END=61588839;STRANDS=-+:15;IMPRECISE;CIPOS=-10,4;CIEND=-7,9;CIPOS95=-1,0;CIEND95=-1,1;SU=15;PE=12;SR=3;ALG=PROD;AF=5.94e-05;NSAMP=1;MSQ=154.59;AN=16834;AC=1;NS=8438;AC_Hom=0;AC_Het=1;AC_Hemi=0;MAF=5.92557e-05;HWE=1;NFAM=1
17	61565891	61159_2	N	]6:4050543]N	127.63	LOW	SVTYPE=BND;POS=61565891;STRANDS=+-:6;IMPRECISE;CIPOS=-10,9;CIEND=-6,9;CIPOS95=-1,1;CIEND95=-1,1;MATEID=61159_1;EVENT=61159;SECONDARY;SU=6;PE=3;SR=3;ALG=PROD;AF=0.0002377;NSAMP=3;MSQ=18.79;AN=16830;AC=4;NS=8436;AC_Hom=2;AC_Het=2;AC_Hemi=0;MAF=0.000237079;HWE=0.000355629;NFAM=3
17	61568258	266401	N	<DUP>	132.51	PASS	SVTYPE=DUP;POS=61568258;SVLEN=41520;END=61609778;STRANDS=-+:17;CIPOS=-10,10;CIEND=-3,2;CIPOS95=0,0;CIEND95=0,0;SU=17;PE=6;SR=11;ALG=PROD;AF=5.94e-05;NSAMP=1;MSQ=132.28;AN=16834;AC=1;NS=8438;AC_Hom=0;AC_Het=1;AC_Hemi=0;MAF=5.92557e-05;HWE=1;NFAM=1
17	61576490	140546	N	<DEL>	419.11	PASS	SVTYPE=DEL;POS=61576490;SVLEN=-441;END=61576931;STRANDS=+-:22;IMPRECISE;CIPOS=-28,30;CIEND=-30,30;CIPOS95=-2,2;CIEND95=-2,2;SU=22;PE=21;SR=1;ALG=PROD;AF=0.0001782;NSAMP=3;MSQ=139.7;AN=16834;AC=3;NS=8438;AC_Hom=0;AC_Het=3;AC_Hemi=0;MAF=0.000177767;HWE=1;NFAM=3
17	61578264	140547_1	N	N[17:61578469[	730.7	LOW	SVTYPE=BND;POS=61578264;STRANDS=+-:4;CIPOS=-9,8;CIEND=-9,8;CIPOS95=0,0;CIEND95=0,0;MATEID=140547_2;EVENT=140547;SU=4;PE=0;SR=4;ALG=PROD;AF=0.001901;NSAMP=32;MSQ=19.2;AN=16834;AC=32;NS=8438;AC_Hom=0;AC_Het=33;AC_Hemi=0;MAF=0.00195544;HWE=1;NFAM=32
17	61578453	140548_1	N	N[17:61578690[	179326	LOW	SVTYPE=BND;POS=61578453;STRANDS=+-:4;IMPRECISE;CIPOS=-3,10;CIEND=-10,9;CIPOS95=-1,7;CIEND95=-3,3;MATEID=140548_2;EVENT=140548;SU=4;PE=3;SR=1;ALG=PROD;AF=0.1843;NSAMP=3103;MSQ=57.38;RETAINED;AN=16834;AC=3103;NS=8438;AC_Hom=0;AC_Het=3109;AC_Hemi=0;MAF=0.184226;HWE=0;NFAM=2865
17	61578469	140547_2	N	]17:61578264]N	730.7	LOW	SVTYPE=BND;POS=61578264;STRANDS=+-:4;CIPOS=-9,8;CIEND=-9,8;CIPOS95=0,0;CIEND95=0,0;MATEID=140547_1;EVENT=140547;SECONDARY;SU=4;PE=0;SR=4;ALG=PROD;AF=0.001901;NSAMP=32;MSQ=19.2;AN=16834;AC=32;NS=8438;AC_Hom=0;AC_Het=33;AC_Hemi=0;MAF=0.00195544;HWE=1;NFAM=32
17	61578564	140550_1	N	N[17:61578978[	18456.4	LOW	SVTYPE=BND;POS=61578564;STRANDS=+-:4;IMPRECISE;CIPOS=-10,9;CIEND=-10,10;CIPOS95=-1,1;CIEND95=-1,1;MATEID=140550_2;EVENT=140550;SU=4;PE=2;SR=2;ALG=PROD;AF=0.03434;NSAMP=578;MSQ=30.73;AN=16834;AC=578;NS=8438;AC_Hom=0;AC_Het=583;AC_Hemi=0;MAF=0.0345461;HWE=5.29921e-05;NFAM=551
17	61578663	140551	N	<DEL>	315985	PASS	SVTYPE=DEL;POS=61578663;SVLEN=-168;END=61578831;STRANDS=+-:126;IMPRECISE;CIPOS=-32,113;CIEND=-117,31;CIPOS95=-32,34;CIEND95=-11,11;SU=126;PE=125;SR=1;ALG=SUM;AF=0.1768;NSAMP=2932;MSQ=107.33;AN=16806;AC=2971;NS=8424;AC_Hom=78;AC_Het=2901;AC_Hemi=0;MAF=0.176816;HWE=0;NFAM=2580
17	61578690	140548_2	N	]17:61578453]N	179326	LOW	SVTYPE=BND;POS=61578453;STRANDS=+-:4;IMPRECISE;CIPOS=-10,9;CIEND=-3,10;CIPOS95=-3,3;CIEND95=-1,7;MATEID=140548_1;EVENT=140548;SECONDARY;SU=4;PE=3;SR=1;ALG=PROD;AF=0.1843;NSAMP=3103;MSQ=57.38;RETAINED;AN=16834;AC=3103;NS=8438;AC_Hom=0;AC_Het=3109;AC_Hemi=0;MAF=0.184226;HWE=0;NFAM=2865
17	61578978	140550_2	N	]17:61578564]N	18456.4	LOW	SVTYPE=BND;POS=61578564;STRANDS=+-:4;IMPRECISE;CIPOS=-10,10;CIEND=-10,9;CIPOS95=-1,1;CIEND95=-1,1;MATEID=140550_1;EVENT=140550;SECONDARY;SU=4;PE=2;SR=2;ALG=PROD;AF=0.03434;NSAMP=578;MSQ=30.73;AN=16834;AC=578;NS=8438;AC_Hom=0;AC_Het=583;AC_Hemi=0;MAF=0.0345461;HWE=5.29921e-05;NFAM=551
17	61600365	24733_1	N	[19:57050137[N	1822.51	LOW	SVTYPE=BND;POS=61600365;STRANDS=--:63;CIPOS=-9,8;CIEND=-6,8;CIPOS95=0,0;CIEND95=0,0;MATEID=24733_2;EVENT=24733;SU=63;PE=1;SR=62;ALG=PROD;AF=0.003864;NSAMP=65;MSQ=27.15;AN=16824;AC=65;NS=8433;AC_Hom=0;AC_Het=65;AC_Hemi=0;MAF=0.00385391;HWE=1;NFAM=65
17	61600395	24734_1	N	N]19:57050201]	131.01	LOW	SVTYPE=BND;POS=61600395;STRANDS=++:4;CIPOS=-29,28;CIEND=-29,28;CIPOS95=0,0;CIEND95=0,0;MATEID=24734_2;EVENT=24734;SU=4;PE=0;SR=4;ALG=PROD;AF=0.0004757;NSAMP=8;MSQ=12.25;AN=16818;AC=8;NS=8430;AC_Hom=0;AC_Het=8;AC_Hemi=0;MAF=0.000474496;HWE=1;NFAM=8
17	61601804	140552	N	<DEL>	359.82	PASS	SVTYPE=DEL;POS=61601804;SVLEN=-54;END=61601858;STRANDS=+-:13;CIPOS=-10,10;CIEND=-10,10;CIPOS95=0,0;CIEND95=0,0;SU=13;PE=0;SR=13;ALG=PROD;AF=5.94e-05;NSAMP=1;MSQ=359.76;AN=16834;AC=1;NS=8438;AC_Hom=0;AC_Het=1;AC_Hemi=0;MAF=5.92557e-05;HWE=1;NFAM=1
17	61618783	140553_1	N	N[17:61618940[	53064.8	LOW	SVTYPE=BND;POS=61618783;STRANDS=+-:1425;CIPOS=0,0;CIEND=0,0;CIPOS95=0,0;CIEND95=0,0;MATEID=140553_2;EVENT=140553;SU=1425;PE=41;SR=1384;ALG=PROD;AF=0.01966;NSAMP=322;MSQ=164.42;AN=16834;AC=331;NS=8438;AC_Hom=18;AC_Het=314;AC_Hemi=0;MAF=0.0196729;HWE=0.00529439;NFAM=315
17	61618940	140553_2	N	]17:61618783]N	53064.8	LOW	SVTYPE=BND;POS=61618783;STRANDS=+-:1425;CIPOS=0,0;CIEND=0,0;CIPOS95=0,0;CIEND95=0,0;MATEID=140553_1;EVENT=140553;SECONDARY;SU=1425;PE=41;SR=1384;ALG=PROD;AF=0.01966;NSAMP=322;MSQ=164.42;AN=16834;AC=331;NS=8438;AC_Hom=18;AC_Het=314;AC_Hemi=0;MAF=0.0196729;HWE=0.00529439;NFAM=315
17	61625344	266402	N	<DUP>	207.06	PASS	SVTYPE=DUP;POS=61625344;SVLEN=13056;END=61638400;STRANDS=-+:16;IMPRECISE;CIPOS=-221,10;CIEND=-10,267;CIPOS95=-52,1;CIEND95=-1,49;SU=16;PE=16;SR=0;ALG=PROD;AF=0.0001188;NSAMP=1;MSQ=193.84;AN=16834;AC=2;NS=8438;AC_Hom=2;AC_Het=0;AC_Hemi=0;MAF=0.000118511;HWE=5.92593e-05;NFAM=1
17	61636820	21316_2	N	N[14:51644968[	3790.62	LOW	SVTYPE=BND;POS=61636820;STRANDS=-+:4;IMPRECISE;CIPOS=-10,478;CIEND=-255,10;CIPOS95=-1,161;CIEND95=-123,2;MATEID=21316_1;EVENT=21316;SECONDARY;SU=4;PE=4;SR=0;ALG=PROD;AF=0.009505;NSAMP=160;MSQ=22.47;AN=16834;AC=160;NS=8438;AC_Hom=0;AC_Het=160;AC_Hemi=0;MAF=0.00948092;HWE=1;NFAM=153
17	61644419	266403	N	<DUP>	389.01	PASS	SVTYPE=DUP;POS=61644419;SVLEN=2943;END=61647362;STRANDS=-+:40;CIPOS=-30,30;CIEND=-28,27;CIPOS95=0,0;CIEND95=0,0;SU=40;PE=28;SR=12;ALG=PROD;AF=0.0001782;NSAMP=3;MSQ=129.39;AN=16834;AC=3;NS=8438;AC_Hom=0;AC_Het=3;AC_Hemi=0;MAF=0.000177767;HWE=1;NFAM=3
17	61649732	301751_2	N	N]17:61490300]	131.5	LOW	SVTYPE=BND;POS=61649732;STRANDS=++:14;CIPOS=-8,10;CIEND=-3,3;CIPOS95=0,0;CIEND95=0,0;MATEID=301751_1;EVENT=301751;SECONDARY;SU=14;PE=6;SR=8;ALG=PROD;AF=5.94e-05;NSAMP=1;MSQ=131.5;AN=16834;AC=1;NS=8438;AC_Hom=0;AC_Het=1;AC_Hemi=0;MAF=5.92557e-05;HWE=1;NFAM=1
17	61673735	140554	N	<DEL>	590.45	PASS	SVTYPE=DEL;POS=61673735;SVLEN=-3201;END=61676936;STRANDS=+-:20;IMPRECISE;CIPOS=-10,285;CIEND=-204,10;CIPOS95=-3,33;CIEND95=-53,0;SU=20;PE=20;SR=0;ALG=PROD;AF=5.94e-05;NSAMP=1;MSQ=590.45;AN=16834;AC=1;NS=8438;AC_Hom=0;AC_Het=1;AC_Hemi=0;MAF=5.92557e-05;HWE=1;NFAM=1
17	61687266	30151_2	N	N]2:179315140]	150286	LOW	SVTYPE=BND;POS=61687266;STRANDS=++:4;IMPRECISE;CIPOS=-50,694;CIEND=-50,698;CIPOS95=-50,265;CIEND95=-50,266;MATEID=30151_1;EVENT=30151;SECONDARY;SU=4;PE=4;SR=0;ALG=PROD;AF=0.116;NSAMP=1952;MSQ=76.42;RETAINED;AN=16834;AC=1952;NS=8438;AC_Hom=0;AC_Het=1960;AC_Hemi=0;MAF=0.116141;HWE=0;NFAM=1716
17	61700246	140555_1	N	N[17:61700489[	26.08	LOW	SVTYPE=BND;POS=61700246;STRANDS=+-:4;CIPOS=-9,8;CIEND=-9,8;CIPOS95=0,0;CIEND95=0,0;MATEID=140555_2;EVENT=140555;SU=4;PE=0;SR=4;ALG=PROD;AF=0.0001188;NSAMP=2;MSQ=10.73;AN=16834;AC=2;NS=8438;AC_Hom=0;AC_Het=2;AC_Hemi=0;MAF=0.000118511;HWE=1;NFAM=2
17	61700489	140555_2	N	]17:61700246]N	26.08	LOW	SVTYPE=BND;POS=61700246;STRANDS=+-:4;CIPOS=-9,8;CIEND=-9,8;CIPOS95=0,0;CIEND95=0,0;MATEID=140555_1;EVENT=140555;SECONDARY;SU=4;PE=0;SR=4;ALG=PROD;AF=0.0001188;NSAMP=2;MSQ=10.73;AN=16834;AC=2;NS=8438;AC_Hom=0;AC_Het=2;AC_Hemi=0;MAF=0.000118511;HWE=1;NFAM=2
17	61704946	140556	N	<DEL>	1156.32	PASS	SVTYPE=DEL;POS=61704946;SVLEN=-391;END=61705337;STRANDS=+-:48;IMPRECISE;CIPOS=-31,241;CIEND=-121,50;CIPOS95=-23,23;CIEND95=-13,13;SU=48;PE=48;SR=0;ALG=PROD;AF=0.0003564;NSAMP=6;MSQ=192.69;AN=16834;AC=6;NS=8438;AC_Hom=0;AC_Het=6;AC_Hemi=0;MAF=0.000355534;HWE=1;NFAM=6
17	61707771	301754	N	<INV>	4.64	LOW	SVTYPE=INV;POS=61707771;SVLEN=856;END=61708627;STRANDS=++:5,--:1;IMPRECISE;CIPOS=-10,385;CIEND=-10,315;CIPOS95=-2,142;CIEND95=-2,122;SU=6;PE=4;SR=2;ALG=PROD;AF=5.94e-05;NSAMP=1;MSQ=4.64;AN=16834;AC=1;NS=8438;AC_Hom=0;AC_Het=1;AC_Hemi=0;MAF=5.92557e-05;HWE=1;NFAM=1
17	61727399	301755_1	N	[17:61728007[N	182.66	LOW	SVTYPE=BND;POS=61727399;STRANDS=--:12;CIPOS=-7,4;CIEND=-8,5;CIPOS95=0,0;CIEND95=0,0;MATEID=301755_2;EVENT=301755;SU=12;PE=7;SR=5;ALG=PROD;AF=5.94e-05;NSAMP=1;MSQ=182.66;AN=16834;AC=1;NS=8438;AC_Hom=0;AC_Het=1;AC_Hemi=0;MAF=5.92557e-05;HWE=1;NFAM=1
17	61728007	301755_2	N	[17:61727399[N	182.66	LOW	SVTYPE=BND;POS=61728007;STRANDS=--:12;CIPOS=-8,5;CIEND=-7,4;CIPOS95=0,0;CIEND95=0,0;MATEID=301755_1;EVENT=301755;SECONDARY;SU=12;PE=7;SR=5;ALG=PROD;AF=5.94e-05;NSAMP=1;MSQ=182.66;AN=16834;AC=1;NS=8438;AC_Hom=0;AC_Het=1;AC_Hemi=0;MAF=5.92557e-05;HWE=1;NFAM=1
17	61740034	140557	N	<DEL:ME:SINE|Alu|AluSz>	9190.46	PASS	SVTYPE=MEI;POS=61740034;SVLEN=-329;END=61740363;STRANDS=+-:7;IMPRECISE;CIPOS=-10,265;CIEND=-278,10;CIPOS95=-2,66;CIEND95=-80,0;SU=7;PE=7;SR=0;ALG=PROD;AF=0.02204;NSAMP=371;MSQ=23.44;AN=16834;AC=371;NS=8438;AC_Hom=0;AC_Het=373;AC_Hemi=0;MAF=0.0221024;HWE=0.0370019;NFAM=361
17	61741348	22410_2	N	]15:56833937]N	15.15	LOW	SVTYPE=BND;POS=61741348;STRANDS=+-:4;IMPRECISE;CIPOS=-10,8;CIEND=-10,10;CIPOS95=-1,0;CIEND95=-1,1;MATEID=22410_1;EVENT=22410;SECONDARY;SU=4;PE=2;SR=2;ALG=PROD;AF=5.94e-05;NSAMP=1;MSQ=15.04;AN=16834;AC=1;NS=8438;AC_Hom=0;AC_Het=1;AC_Hemi=0;MAF=5.92557e-05;HWE=1;NFAM=1
17	61744493	3320_2	N	]1:234200539]N	2505.66	LOW	SVTYPE=BND;POS=61744493;STRANDS=+-:236;CIPOS=-10,2;CIEND=-6,10;CIPOS95=0,0;CIEND95=0,0;MATEID=3320_1;EVENT=3320;SECONDARY;SU=236;PE=220;SR=16;ALG=PROD;AF=0.002317;NSAMP=39;MSQ=64.13;AN=16834;AC=39;NS=8438;AC_Hom=0;AC_Het=39;AC_Hemi=0;MAF=0.00231097;HWE=1;NFAM=39
17	61749477	140558_1	N	N[17:61751736[	9343.34	PASS	SVTYPE=BND;POS=61749477;STRANDS=+-:385;CIPOS=-5,4;CIEND=-2,2;CIPOS95=0,0;CIEND95=0,0;MATEID=140558_2;EVENT=140558;SU=385;PE=266;SR=119;ALG=PROD;AF=0.001663;NSAMP=28;MSQ=333.63;AN=16834;AC=28;NS=8438;AC_Hom=0;AC_Het=28;AC_Hemi=0;MAF=0.00165916;HWE=1;NFAM=28
17	61751736	140558_2	N	]17:61749477]N	9343.34	PASS	SVTYPE=BND;POS=61749477;STRANDS=+-:385;CIPOS=-2,2;CIEND=-5,4;CIPOS95=0,0;CIEND95=0,0;MATEID=140558_1;EVENT=140558;SECONDARY;SU=385;PE=266;SR=119;ALG=PROD;AF=0.001663;NSAMP=28;MSQ=333.63;AN=16834;AC=28;NS=8438;AC_Hom=0;AC_Het=28;AC_Hemi=0;MAF=0.00165916;HWE=1;NFAM=28
17	61755564	140559	N	<DEL>	4199.15	PASS	SVTYPE=DEL;POS=61755564;SVLEN=-346;END=61755910;STRANDS=+-:116;CIPOS=-3,2;CIEND=-4,3;CIPOS95=0,0;CIEND95=0,0;SU=116;PE=37;SR=79;ALG=PROD;AF=0.0004752;NSAMP=8;MSQ=524.89;AN=16834;AC=8;NS=8438;AC_Hom=0;AC_Het=8;AC_Hemi=0;MAF=0.000474046;HWE=1;NFAM=8
17	61777668	140560_1	N	N[17:61778070[	26.89	LOW	SVTYPE=BND;POS=61777668;STRANDS=+-:4;CIPOS=-9,8;CIEND=-9,8;CIPOS95=0,0;CIEND95=0,0;MATEID=140560_2;EVENT=140560;SU=4;PE=0;SR=4;ALG=PROD;AF=5.947e-05;NSAMP=1;MSQ=26.87;AN=16816;AC=1;NS=8429;AC_Hom=0;AC_Het=1;AC_Hemi=0;MAF=5.9319e-05;HWE=1;NFAM=1
17	61778070	140560_2	N	]17:61777668]N	26.89	LOW	SVTYPE=BND;POS=61777668;STRANDS=+-:4;CIPOS=-9,8;CIEND=-9,8;CIPOS95=0,0;CIEND95=0,0;MATEID=140560_1;EVENT=140560;SECONDARY;SU=4;PE=0;SR=4;ALG=PROD;AF=5.947e-05;NSAMP=1;MSQ=26.87;AN=16816;AC=1;NS=8429;AC_Hom=0;AC_Het=1;AC_Hemi=0;MAF=5.9319e-05;HWE=1;NFAM=1
17	61785509	140561_1	N	N[17:61785807[	13.54	LOW	SVTYPE=BND;POS=61785509;STRANDS=+-:4;CIPOS=-9,8;CIEND=-9,8;CIPOS95=0,0;CIEND95=0,0;MATEID=140561_2;EVENT=140561;SU=4;PE=0;SR=4;ALG=PROD;AF=5.94e-05;NSAMP=1;MSQ=12.11;AN=16834;AC=1;NS=8438;AC_Hom=0;AC_Het=1;AC_Hemi=0;MAF=5.92557e-05;HWE=1;NFAM=1
17	61785807	140561_2	N	]17:61785509]N	13.54	LOW	SVTYPE=BND;POS=61785509;STRANDS=+-:4;CIPOS=-9,8;CIEND=-9,8;CIPOS95=0,0;CIEND95=0,0;MATEID=140561_1;EVENT=140561;SECONDARY;SU=4;PE=0;SR=4;ALG=PROD;AF=5.94e-05;NSAMP=1;MSQ=12.11;AN=16834;AC=1;NS=8438;AC_Hom=0;AC_Het=1;AC_Hemi=0;MAF=5.92557e-05;HWE=1;NFAM=1
17	61797852	266404_1	N	]17:61798501]N	5024.87	LOW	SVTYPE=BND;POS=61797852;STRANDS=-+:8;IMPRECISE;CIPOS=-154,10;CIEND=-10,309;CIPOS95=-63,3;CIEND95=-2,76;MATEID=266404_2;EVENT=266404;SU=8;PE=8;SR=0;ALG=PROD;AF=0.02275;NSAMP=383;MSQ=11.21;AN=16834;AC=383;NS=8438;AC_Hom=0;AC_Het=386;AC_Hemi=0;MAF=0.0228727;HWE=0.0238658;NFAM=377
17	61798501	266404_2	N	N[17:61797852[	5024.87	LOW	SVTYPE=BND;POS=61797852;STRANDS=-+:8;IMPRECISE;CIPOS=-10,309;CIEND=-154,10;CIPOS95=-2,76;CIEND95=-63,3;MATEID=266404_1;EVENT=266404;SECONDARY;SU=8;PE=8;SR=0;ALG=PROD;AF=0.02275;NSAMP=383;MSQ=11.21;AN=16834;AC=383;NS=8438;AC_Hom=0;AC_Het=386;AC_Hemi=0;MAF=0.0228727;HWE=0.0238658;NFAM=377
17	61809484	24538_1	N	N]19:364040]	10.1	LOW	SVTYPE=BND;POS=61809484;STRANDS=++:4;IMPRECISE;CIPOS=-10,503;CIEND=-10,467;CIPOS95=-1,168;CIEND95=-1,155;MATEID=24538_2;EVENT=24538;SU=4;PE=4;SR=0;ALG=PROD;AF=5.94e-05;NSAMP=1;MSQ=9.36;AN=16834;AC=1;NS=8438;AC_Hom=0;AC_Het=1;AC_Hemi=0;MAF=5.92557e-05;HWE=1;NFAM=1
17	61817125	24526_1	N	]18:73325640]N	1182.05	LOW	SVTYPE=BND;POS=61817125;STRANDS=-+:168;CIPOS=-4,4;CIEND=-7,9;CIPOS95=0,0;CIEND95=0,0;MATEID=24526_2;EVENT=24526;SU=168;PE=0;SR=168;ALG=PROD;AF=0.003089;NSAMP=52;MSQ=20.96;AN=16834;AC=52;NS=8438;AC_Hom=0;AC_Het=52;AC_Hemi=0;MAF=0.0030813;HWE=1;NFAM=52
17	61817453	48479_2	N	N]4:65954099]	4718.52	LOW	SVTYPE=BND;POS=61817453;STRANDS=++:157;IMPRECISE;CIPOS=-172,535;CIEND=-54,637;CIPOS95=-125,125;CIEND95=-54,166;MATEID=48479_1;EVENT=48479;SECONDARY;SU=157;PE=157;SR=0;ALG=SUM;AF=0.01046;NSAMP=176;MSQ=25.37;AN=16834;AC=176;NS=8438;AC_Hom=0;AC_Het=178;AC_Hemi=0;MAF=0.0105475;HWE=1;NFAM=173
17	61818902	140562_1	N	N[17:61819083[	110.51	LOW	SVTYPE=BND;POS=61818902;STRANDS=+-:5;CIPOS=-10,10;CIEND=-10,10;CIPOS95=0,0;CIEND95=0,0;MATEID=140562_2;EVENT=140562;SU=5;PE=0;SR=5;ALG=PROD;AF=0.000297;NSAMP=5;MSQ=19.84;AN=16834;AC=5;NS=8438;AC_Hom=0;AC_Het=5;AC_Hemi=0;MAF=0.000296279;HWE=1;NFAM=5
17	61819083	140562_2	N	]17:61818902]N	110.51	LOW	SVTYPE=BND;POS=61818902;STRANDS=+-:5;CIPOS=-10,10;CIEND=-10,10;CIPOS95=0,0;CIEND95=0,0;MATEID=140562_1;EVENT=140562;SECONDARY;SU=5;PE=0;SR=5;ALG=PROD;AF=0.000297;NSAMP=5;MSQ=19.84;AN=16834;AC=5;NS=8438;AC_Hom=0;AC_Het=5;AC_Hemi=0;MAF=0.000296279;HWE=1;NFAM=5
17	61825359	140563_1	N	N[17:61825479[	49452.4	LOW	SVTYPE=BND;POS=61825359;STRANDS=+-:1369;CIPOS=0,0;CIEND=0,0;CIPOS95=0,0;CIEND95=0,0;MATEID=140563_2;EVENT=140563;SU=1369;PE=12;SR=1357;ALG=PROD;AF=0.02228;NSAMP=356;MSQ=138.88;AN=16834;AC=375;NS=8438;AC_Hom=38;AC_Het=337;AC_Hemi=0;MAF=0.0222209;HWE=2.81391e-08;NFAM=351
17	61825479	140563_2	N	]17:61825359]N	49452.4	LOW	SVTYPE=BND;POS=61825359;STRANDS=+-:1369;CIPOS=0,0;CIEND=0,0;CIPOS95=0,0;CIEND95=0,0;MATEID=140563_1;EVENT=140563;SECONDARY;SU=1369;PE=12;SR=1357;ALG=PROD;AF=0.02228;NSAMP=356;MSQ=138.88;AN=16834;AC=375;NS=8438;AC_Hom=38;AC_Het=337;AC_Hemi=0;MAF=0.0222209;HWE=2.81391e-08;NFAM=351
17	61840971	140565_1	N	N[17:61841087[	34110	LOW	SVTYPE=BND;POS=61840971;STRANDS=+-:40;CIPOS=-29,28;CIEND=-29,28;CIPOS95=0,0;CIEND95=0,0;MATEID=140565_2;EVENT=140565;SU=40;PE=0;SR=40;ALG=PROD;AF=0.0161;NSAMP=266;MSQ=127.86;AN=16834;AC=271;NS=8438;AC_Hom=10;AC_Het=263;AC_Hemi=0;MAF=0.0161768;HWE=0.0693437;NFAM=213
17	61841087	140565_2	N	]17:61840971]N	34110	LOW	SVTYPE=BND;POS=61840971;STRANDS=+-:40;CIPOS=-29,28;CIEND=-29,28;CIPOS95=0,0;CIEND95=0,0;MATEID=140565_1;EVENT=140565;SECONDARY;SU=40;PE=0;SR=40;ALG=PROD;AF=0.0161;NSAMP=266;MSQ=127.86;AN=16834;AC=271;NS=8438;AC_Hom=10;AC_Het=263;AC_Hemi=0;MAF=0.0161768;HWE=0.0693437;NFAM=213
17	61852011	140566	N	<DEL>	728.53	PASS	SVTYPE=DEL;POS=61852011;SVLEN=-6963;END=61858974;STRANDS=+-:28;CIPOS=-9,10;CIEND=-10,10;CIPOS95=0,0;CIEND95=0,0;SU=28;PE=17;SR=11;ALG=PROD;AF=5.94e-05;NSAMP=1;MSQ=728.53;AN=16834;AC=1;NS=8438;AC_Hom=0;AC_Het=1;AC_Hemi=0;MAF=5.92557e-05;HWE=1;NFAM=1
17	61865538	140567_1	N	N[17:61865869[	27382	LOW	SVTYPE=BND;POS=61865538;STRANDS=+-:656;IMPRECISE;CIPOS=-6,135;CIEND=-65,20;CIPOS95=-2,2;CIEND95=-1,1;MATEID=140567_2;EVENT=140567;SU=656;PE=656;SR=0;ALG=PROD;AF=0.009564;NSAMP=160;MSQ=171.1;AN=16834;AC=161;NS=8438;AC_Hom=2;AC_Het=159;AC_Hemi=0;MAF=0.00954018;HWE=0.537243;NFAM=159
17	61865869	140567_2	N	]17:61865538]N	27382	LOW	SVTYPE=BND;POS=61865538;STRANDS=+-:656;IMPRECISE;CIPOS=-65,20;CIEND=-6,135;CIPOS95=-1,1;CIEND95=-2,2;MATEID=140567_1;EVENT=140567;SECONDARY;SU=656;PE=656;SR=0;ALG=PROD;AF=0.009564;NSAMP=160;MSQ=171.1;AN=16834;AC=161;NS=8438;AC_Hom=2;AC_Het=159;AC_Hemi=0;MAF=0.00954018;HWE=0.537243;NFAM=159
17	61911370	140569_1	N	N[17:61911526[	63.17	LOW	SVTYPE=BND;POS=61911370;STRANDS=+-:6;CIPOS=-7,6;CIEND=-7,6;CIPOS95=0,0;CIEND95=0,0;MATEID=140569_2;EVENT=140569;SU=6;PE=1;SR=5;ALG=PROD;AF=5.94e-05;NSAMP=1;MSQ=17.98;AN=16834;AC=1;NS=8438;AC_Hom=0;AC_Het=2;AC_Hemi=0;MAF=0.000118511;HWE=1;NFAM=1
17	61911526	140569_2	N	]17:61911370]N	63.17	LOW	SVTYPE=BND;POS=61911370;STRANDS=+-:6;CIPOS=-7,6;CIEND=-7,6;CIPOS95=0,0;CIEND95=0,0;MATEID=140569_1;EVENT=140569;SECONDARY;SU=6;PE=1;SR=5;ALG=PROD;AF=5.94e-05;NSAMP=1;MSQ=17.98;AN=16834;AC=1;NS=8438;AC_Hom=0;AC_Het=2;AC_Hemi=0;MAF=0.000118511;HWE=1;NFAM=1
17	61915188	140572_1	N	N[17:61915243[	704.41	LOW	SVTYPE=BND;POS=61915188;STRANDS=+-:23;CIPOS=-20,20;CIEND=-24,23;CIPOS95=0,0;CIEND95=0,0;MATEID=140572_2;EVENT=140572;SU=23;PE=0;SR=23;ALG=PROD;AF=0.0002376;NSAMP=4;MSQ=176.09;AN=16834;AC=4;NS=8438;AC_Hom=0;AC_Het=4;AC_Hemi=0;MAF=0.000237023;HWE=1;NFAM=4
17	61915243	140572_2	N	]17:61915188]N	704.41	LOW	SVTYPE=BND;POS=61915188;STRANDS=+-:23;CIPOS=-24,23;CIEND=-20,20;CIPOS95=0,0;CIEND95=0,0;MATEID=140572_1;EVENT=140572;SECONDARY;SU=23;PE=0;SR=23;ALG=PROD;AF=0.0002376;NSAMP=4;MSQ=176.09;AN=16834;AC=4;NS=8438;AC_Hom=0;AC_Het=4;AC_Hemi=0;MAF=0.000237023;HWE=1;NFAM=4
17	61939544	266405_1	N	]17:61963054]N	71.66	LOW	SVTYPE=BND;POS=61939544;STRANDS=-+:4;IMPRECISE;CIPOS=-378,10;CIEND=-10,376;CIPOS95=-153,1;CIEND95=-2,116;MATEID=266405_2;EVENT=266405;SU=4;PE=4;SR=0;ALG=PROD;AF=0.0001188;NSAMP=2;MSQ=32.09;AN=16834;AC=2;NS=8438;AC_Hom=0;AC_Het=2;AC_Hemi=0;MAF=0.000118511;HWE=1;NFAM=2
17	61940791	266406_1	N	]17:61979154]N	129381	LOW	SVTYPE=BND;POS=61940791;STRANDS=-+:9195;IMPRECISE;CIPOS=-466,179;CIEND=-257,720;CIPOS95=-104,104;CIEND95=-133,133;MATEID=266406_2;EVENT=266406;SU=9195;PE=9195;SR=0;ALG=SUM;AF=0.2417;NSAMP=4055;MSQ=31.44;RETAINED;AN=16834;AC=4068;NS=8438;AC_Hom=26;AC_Het=4051;AC_Hemi=0;MAF=0.241586;HWE=0;NFAM=3646
17	61941166	140573_1	N	N[17:61964690[	76877.7	LOW	SVTYPE=BND;POS=61941166;STRANDS=+-:8032;IMPRECISE;CIPOS=-21,110;CIEND=-111,10;CIPOS95=-2,2;CIEND95=-1,1;MATEID=140573_2;EVENT=140573;SU=8032;PE=8032;SR=0;ALG=PROD;AF=0.07319;NSAMP=1232;MSQ=61.87;AN=16834;AC=1232;NS=8438;AC_Hom=0;AC_Het=1237;AC_Hemi=0;MAF=0.0732994;HWE=9.29981e-22;NFAM=1166
17	61941349	266408_1	N	]17:61964918]N	17.22	LOW	SVTYPE=BND;POS=61941349;STRANDS=-+:4;IMPRECISE;CIPOS=-190,10;CIEND=-10,424;CIPOS95=-82,2;CIEND95=-1,136;MATEID=266408_2;EVENT=266408;SU=4;PE=4;SR=0;ALG=PROD;AF=5.94e-05;NSAMP=1;MSQ=16.21;AN=16834;AC=1;NS=8438;AC_Hom=0;AC_Het=1;AC_Hemi=0;MAF=5.92557e-05;HWE=1;NFAM=1
17	61941702	140575	N	<DEL>	242.72	PASS	SVTYPE=DEL;POS=61941702;SVLEN=-38326;END=61980028;STRANDS=+-:12;IMPRECISE;CIPOS=-10,207;CIEND=-156,10;CIPOS95=-2,64;CIEND95=-73,2;SU=12;PE=12;SR=0;ALG=PROD;AF=5.94e-05;NSAMP=1;MSQ=242.72;AN=16834;AC=1;NS=8438;AC_Hom=0;AC_Het=1;AC_Hemi=0;MAF=5.92557e-05;HWE=1;NFAM=1
17	61941754	140574	N	<DEL>	272.65	PASS	SVTYPE=DEL;POS=61941754;SVLEN=-23435;END=61965189;STRANDS=+-:16;IMPRECISE;CIPOS=-30,277;CIEND=-162,30;CIPOS95=-30,45;CIEND95=-48,30;SU=16;PE=16;SR=0;ALG=PROD;AF=0.0001188;NSAMP=2;MSQ=136.32;AN=16834;AC=2;NS=8438;AC_Hom=0;AC_Het=2;AC_Hemi=0;MAF=0.000118511;HWE=1;NFAM=2
17	61942688	140576_1	N	N[17:61965800[	164.96	LOW	SVTYPE=BND;POS=61942688;STRANDS=+-:14;IMPRECISE;CIPOS=-30,293;CIEND=-155,30;CIPOS95=-30,92;CIEND95=-47,30;MATEID=140576_2;EVENT=140576;SU=14;PE=14;SR=0;ALG=PROD;AF=0.0002376;NSAMP=4;MSQ=40.33;AN=16834;AC=4;NS=8438;AC_Hom=0;AC_Het=4;AC_Hemi=0;MAF=0.000237023;HWE=1;NFAM=4
17	61942733	266410_1	N	]17:61966025]N	35.08	LOW	SVTYPE=BND;POS=61942733;STRANDS=-+:5;IMPRECISE;CIPOS=-158,10;CIEND=-10,310;CIPOS95=-70,2;CIEND95=-2,81;MATEID=266410_2;EVENT=266410;SU=5;PE=5;SR=0;ALG=PROD;AF=5.94e-05;NSAMP=1;MSQ=34.33;RETAINED;AN=16834;AC=1;NS=8438;AC_Hom=0;AC_Het=1;AC_Hemi=0;MAF=5.92557e-05;HWE=1;NFAM=1
17	61943351	24443_1	N	N]18:2032996]	35658.5	LOW	SVTYPE=BND;POS=61943351;STRANDS=++:6;CIPOS=-6,5;CIEND=-6,5;CIPOS95=0,0;CIEND95=0,0;MATEID=24443_2;EVENT=24443;SU=6;PE=0;SR=6;ALG=PROD;AF=0.06528;NSAMP=1099;MSQ=31.71;AN=16834;AC=1099;NS=8438;AC_Hom=0;AC_Het=1102;AC_Hemi=0;MAF=0.0652998;HWE=4.0083e-17;NFAM=1040
17	61943556	266411_1	N	]17:61966448]N	26.58	LOW	SVTYPE=BND;POS=61943556;STRANDS=-+:4;IMPRECISE;CIPOS=-349,10;CIEND=-10,423;CIPOS95=-170,1;CIEND95=-2,131;MATEID=266411_2;EVENT=266411;SU=4;PE=4;SR=0;ALG=PROD;AF=5.94e-05;NSAMP=1;MSQ=25.38;AN=16834;AC=1;NS=8438;AC_Hom=0;AC_Het=1;AC_Hemi=0;MAF=5.92557e-05;HWE=1;NFAM=1
17	61944683	266412_1	N	]17:61967621]N	329.14	LOW	SVTYPE=BND;POS=61944683;STRANDS=-+:8;IMPRECISE;CIPOS=-305,30;CIEND=-30,393;CIPOS95=-91,30;CIEND95=-30,82;MATEID=266412_2;EVENT=266412;SU=8;PE=8;SR=0;ALG=PROD;AF=0.001129;NSAMP=19;MSQ=16.23;AN=16834;AC=19;NS=8438;AC_Hom=0;AC_Het=19;AC_Hemi=0;MAF=0.00112586;HWE=1;NFAM=19
17	61945032	140577_1	N	N[17:61967693[	1186.93	LOW	SVTYPE=BND;POS=61945032;STRANDS=+-:133;IMPRECISE;CIPOS=-19,209;CIEND=-72,50;CIPOS95=-5,5;CIEND95=-8,8;MATEID=140577_2;EVENT=140577;SU=133;PE=133;SR=0;ALG=PROD;AF=0.001604;NSAMP=27;MSQ=43.86;AN=16834;AC=27;NS=8438;AC_Hom=0;AC_Het=27;AC_Hemi=0;MAF=0.00159991;HWE=1;NFAM=27
17	61945104	266413_1	N	]17:61968063]N	1025.03	LOW	SVTYPE=BND;POS=61945104;STRANDS=-+:122;IMPRECISE;CIPOS=-93,40;CIEND=-34,404;CIPOS95=-8,8;CIEND95=-34,46;MATEID=266413_2;EVENT=266413;SU=122;PE=122;SR=0;ALG=PROD;AF=0.002376;NSAMP=40;MSQ=25.37;AN=16834;AC=40;NS=8438;AC_Hom=0;AC_Het=40;AC_Hemi=0;MAF=0.00237023;HWE=1;NFAM=40
17	61946358	266414_1	N	]17:61969252]N	10838.7	LOW	SVTYPE=BND;POS=61946358;STRANDS=-+:453;IMPRECISE;CIPOS=-177,11;CIEND=-11,206;CIPOS95=-9,9;CIEND95=-2,2;MATEID=266414_2;EVENT=266414;SU=453;PE=453;SR=0;ALG=PROD;AF=0.04396;NSAMP=738;MSQ=12.7;AN=16834;AC=740;NS=8438;AC_Hom=4;AC_Het=737;AC_Hemi=0;MAF=0.0439085;HWE=1.25254e-05;NFAM=729
17	61946637	140579	N	<DEL>	434.39	PASS	SVTYPE=DEL;POS=61946637;SVLEN=-37612;END=61984249;STRANDS=+-:25;IMPRECISE;CIPOS=-30,253;CIEND=-136,30;CIPOS95=-30,44;CIEND95=-43,30;SU=25;PE=25;SR=0;ALG=PROD;AF=0.0001188;NSAMP=2;MSQ=217.19;AN=16834;AC=2;NS=8438;AC_Hom=0;AC_Het=2;AC_Hemi=0;MAF=0.000118511;HWE=1;NFAM=2
17	61946697	140578_1	N	N[17:61969548[	931.82	LOW	SVTYPE=BND;POS=61946697;STRANDS=+-:132;IMPRECISE;CIPOS=-50,291;CIEND=-207,22;CIPOS95=-10,10;CIEND95=-14,14;MATEID=140578_2;EVENT=140578;SU=132;PE=132;SR=0;ALG=PROD;AF=0.001604;NSAMP=27;MSQ=33.69;AN=16834;AC=27;NS=8438;AC_Hom=0;AC_Het=27;AC_Hemi=0;MAF=0.00159991;HWE=1;NFAM=27
17	61946939	266415_1	N	]17:61969897]N	472.39	LOW	SVTYPE=BND;POS=61946939;STRANDS=-+:52;IMPRECISE;CIPOS=-141,50;CIEND=-40,391;CIPOS95=-14,14;CIEND95=-26,26;MATEID=266415_2;EVENT=266415;SU=52;PE=52;SR=0;ALG=PROD;AF=0.0007722;NSAMP=12;MSQ=39.27;AN=16834;AC=13;NS=8438;AC_Hom=2;AC_Het=11;AC_Hemi=0;MAF=0.000770325;HWE=0.00461469;NFAM=11
17	61947157	140580_1	N	N[17:61970004[	20.89	LOW	SVTYPE=BND;POS=61947157;STRANDS=+-:4;IMPRECISE;CIPOS=-10,349;CIEND=-185,10;CIPOS95=-2,98;CIEND95=-81,2;MATEID=140580_2;EVENT=140580;SU=4;PE=4;SR=0;ALG=PROD;AF=5.94e-05;NSAMP=1;MSQ=20.89;AN=16834;AC=1;NS=8438;AC_Hom=0;AC_Het=1;AC_Hemi=0;MAF=5.92557e-05;HWE=1;NFAM=1
17	61947645	266416	N	<DUP>	178.95	PASS	SVTYPE=DUP;POS=61947645;SVLEN=37769;END=61985414;STRANDS=-+:27;IMPRECISE;CIPOS=-143,30;CIEND=-30,277;CIPOS95=-24,24;CIEND95=-30,34;SU=27;PE=27;SR=0;ALG=PROD;AF=0.0002376;NSAMP=4;MSQ=44.62;AN=16834;AC=4;NS=8438;AC_Hom=0;AC_Het=4;AC_Hemi=0;MAF=0.000237023;HWE=1;NFAM=4
17	61948476	266417_1	N	]17:61971424]N	62.84	LOW	SVTYPE=BND;POS=61948476;STRANDS=-+:7;IMPRECISE;CIPOS=-187,10;CIEND=-10,358;CIPOS95=-85,2;CIEND95=-2,99;MATEID=266417_2;EVENT=266417;SU=7;PE=7;SR=0;ALG=PROD;AF=0.0001188;NSAMP=2;MSQ=30.44;AN=16834;AC=2;NS=8438;AC_Hom=0;AC_Het=2;AC_Hemi=0;MAF=0.000118511;HWE=1;NFAM=2
17	61948756	140581_1	N	N[17:61986226[	29.84	LOW	SVTYPE=BND;POS=61948756;STRANDS=+-:11;IMPRECISE;CIPOS=-30,467;CIEND=-140,30;CIPOS95=-30,79;CIEND95=-45,30;MATEID=140581_2;EVENT=140581;SU=11;PE=11;SR=0;ALG=PROD;AF=0.0001188;NSAMP=2;MSQ=14.92;AN=16834;AC=2;NS=8438;AC_Hom=0;AC_Het=2;AC_Hemi=0;MAF=0.000118511;HWE=1;NFAM=2
17	61948855	266418_1	N	]17:61971995]N	1109.06	LOW	SVTYPE=BND;POS=61948855;STRANDS=-+:31;IMPRECISE;CIPOS=-25,255;CIEND=-41,463;CIPOS95=-25,218;CIEND95=-41,83;MATEID=266418_2;EVENT=266418;SU=31;PE=31;SR=0;ALG=SUM;AF=0.005346;NSAMP=90;MSQ=11.35;RETAINED;AN=16834;AC=90;NS=8438;AC_Hom=0;AC_Het=91;AC_Hemi=0;MAF=0.00539227;HWE=1;NFAM=89
17	61949590	140582	N	<DEL>	53.85	PASS	SVTYPE=DEL;POS=61949590;SVLEN=-37552;END=61987142;STRANDS=+-:5;IMPRECISE;CIPOS=-10,331;CIEND=-346,10;CIPOS95=-2,92;CIEND95=-142,1;SU=5;PE=5;SR=0;ALG=PROD;AF=5.94e-05;NSAMP=1;MSQ=53.85;AN=16834;AC=1;NS=8438;AC_Hom=0;AC_Het=1;AC_Hemi=0;MAF=5.92557e-05;HWE=1;NFAM=1
17	61949732	266420_1	N	]17:61957960]N	36.19	LOW	SVTYPE=BND;POS=61949732;STRANDS=-+:4;CIPOS=-9,8;CIEND=-9,8;CIPOS95=0,0;CIEND95=0,0;MATEID=266420_2;EVENT=266420;SU=4;PE=0;SR=4;ALG=PROD;AF=5.94e-05;NSAMP=1;MSQ=34.65;AN=16834;AC=1;NS=8438;AC_Hom=0;AC_Het=1;AC_Hemi=0;MAF=5.92557e-05;HWE=1;NFAM=1
17	61953125	140583	N	<DEL>	620.29	PASS	SVTYPE=DEL;POS=61953125;SVLEN=-22443;END=61975568;STRANDS=+-:29;IMPRECISE;CIPOS=-43,272;CIEND=-153,50;CIPOS95=-15,15;CIEND95=-24,24;SU=29;PE=29;SR=0;ALG=PROD;AF=0.000297;NSAMP=5;MSQ=124.06;AN=16834;AC=5;NS=8438;AC_Hom=0;AC_Het=5;AC_Hemi=0;MAF=0.000296279;HWE=1;NFAM=5
17	61953426	140584_1	N	N[17:61990633[	1817.8	LOW	SVTYPE=BND;POS=61953426;STRANDS=+-:173;IMPRECISE;CIPOS=-11,199;CIEND=-168,12;CIPOS95=-4,4;CIEND95=-8,8;MATEID=140584_2;EVENT=140584;SU=173;PE=173;SR=0;ALG=PROD;AF=0.001842;NSAMP=31;MSQ=58.58;AN=16834;AC=31;NS=8438;AC_Hom=0;AC_Het=31;AC_Hemi=0;MAF=0.00183693;HWE=1;NFAM=31
17	61953620	266421_1	N	]17:61990992]N	1509.61	LOW	SVTYPE=BND;POS=61953620;STRANDS=-+:196;IMPRECISE;CIPOS=-123,14;CIEND=-11,257;CIPOS95=-3,3;CIEND95=-7,7;MATEID=266421_2;EVENT=266421;SU=196;PE=196;SR=0;ALG=PROD;AF=0.002139;NSAMP=35;MSQ=42.99;AN=16834;AC=36;NS=8438;AC_Hom=2;AC_Het=34;AC_Hemi=0;MAF=0.00213321;HWE=0.0367187;NFAM=34
17	61957960	266420_2	N	N[17:61949732[	36.19	LOW	SVTYPE=BND;POS=61949732;STRANDS=-+:4;CIPOS=-9,8;CIEND=-9,8;CIPOS95=0,0;CIEND95=0,0;MATEID=266420_1;EVENT=266420;SECONDARY;SU=4;PE=0;SR=4;ALG=PROD;AF=5.94e-05;NSAMP=1;MSQ=34.65;AN=16834;AC=1;NS=8438;AC_Hom=0;AC_Het=1;AC_Hemi=0;MAF=5.92557e-05;HWE=1;NFAM=1
17	61961127	266422_1	N	]17:61990672]N	74.64	LOW	SVTYPE=BND;POS=61961127;STRANDS=-+:9;IMPRECISE;CIPOS=-186,10;CIEND=-10,298;CIPOS95=-91,2;CIEND95=-2,90;MATEID=266422_2;EVENT=266422;SU=9;PE=9;SR=0;ALG=PROD;AF=5.94e-05;NSAMP=1;MSQ=74.13;AN=16834;AC=1;NS=8438;AC_Hom=0;AC_Het=1;AC_Hemi=0;MAF=5.92557e-05;HWE=1;NFAM=1
17	61961535	140585_1	N	N[17:61990972[	170.76	LOW	SVTYPE=BND;POS=61961535;STRANDS=+-:10;IMPRECISE;CIPOS=-10,266;CIEND=-152,10;CIPOS95=-2,61;CIEND95=-51,2;MATEID=140585_2;EVENT=140585;SU=10;PE=10;SR=0;ALG=PROD;AF=5.94e-05;NSAMP=1;MSQ=170.76;AN=16834;AC=1;NS=8438;AC_Hom=0;AC_Het=1;AC_Hemi=0;MAF=5.92557e-05;HWE=1;NFAM=1
17	61963017	266423_1	N	]17:61977900]N	1469.13	LOW	SVTYPE=BND;POS=61963017;STRANDS=-+:203;IMPRECISE;CIPOS=-186,34;CIEND=-14,229;CIPOS95=-15,15;CIEND95=-4,4;MATEID=266423_2;EVENT=266423;SU=203;PE=203;SR=0;ALG=PROD;AF=0.003148;NSAMP=53;MSQ=27.31;AN=16834;AC=53;NS=8438;AC_Hom=0;AC_Het=53;AC_Hemi=0;MAF=0.00314055;HWE=1;NFAM=51
17	61963054	266405_2	N	N[17:61939544[	71.66	LOW	SVTYPE=BND;POS=61939544;STRANDS=-+:4;IMPRECISE;CIPOS=-10,376;CIEND=-378,10;CIPOS95=-2,116;CIEND95=-153,1;MATEID=266405_1;EVENT=266405;SECONDARY;SU=4;PE=4;SR=0;ALG=PROD;AF=0.0001188;NSAMP=2;MSQ=32.09;AN=16834;AC=2;NS=8438;AC_Hom=0;AC_Het=2;AC_Hemi=0;MAF=0.000118511;HWE=1;NFAM=2
17	61963056	140586_1	N	N[17:61977321[	6782.91	LOW	SVTYPE=BND;POS=61963056;STRANDS=+-:172;IMPRECISE;CIPOS=-609,456;CIEND=-387,628;CIPOS95=-507,456;CIEND95=-387,532;MATEID=140586_2;EVENT=140586;SU=172;PE=172;SR=0;ALG=SUM;AF=0.003624;NSAMP=61;MSQ=107.91;RETAINED;AN=16834;AC=61;NS=8438;AC_Hom=2;AC_Het=61;AC_Hemi=0;MAF=0.00373311;HWE=0.109665;NFAM=52
17	61964218	266424_1	N	]17:61979077]N	7632.37	LOW	SVTYPE=BND;POS=61964218;STRANDS=-+:339;IMPRECISE;CIPOS=-198,10;CIEND=-40,197;CIPOS95=-9,9;CIEND95=-9,9;MATEID=266424_2;EVENT=266424;SU=339;PE=339;SR=0;ALG=PROD;AF=0.02293;NSAMP=386;MSQ=18.39;AN=16834;AC=386;NS=8438;AC_Hom=0;AC_Het=386;AC_Hemi=0;MAF=0.0228727;HWE=0.0238658;NFAM=382
17	61964414	140588_1	N	N[17:61979189[	751.41	LOW	SVTYPE=BND;POS=61964414;STRANDS=+-:40;IMPRECISE;CIPOS=-39,480;CIEND=-230,50;CIPOS95=-39,88;CIEND95=-33,33;MATEID=140588_2;EVENT=140588;SU=40;PE=40;SR=0;ALG=PROD;AF=0.001188;NSAMP=20;MSQ=36.61;AN=16834;AC=20;NS=8438;AC_Hom=0;AC_Het=20;AC_Hemi=0;MAF=0.00118511;HWE=1;NFAM=20
17	61964690	140573_2	N	]17:61941166]N	76877.7	LOW	SVTYPE=BND;POS=61941166;STRANDS=+-:8032;IMPRECISE;CIPOS=-111,10;CIEND=-21,110;CIPOS95=-1,1;CIEND95=-2,2;MATEID=140573_1;EVENT=140573;SECONDARY;SU=8032;PE=8032;SR=0;ALG=PROD;AF=0.07319;NSAMP=1232;MSQ=61.87;AN=16834;AC=1232;NS=8438;AC_Hom=0;AC_Het=1237;AC_Hemi=0;MAF=0.0732994;HWE=9.29981e-22;NFAM=1166
17	61964912	266425_1	N	]17:61979760]N	127.75	LOW	SVTYPE=BND;POS=61964912;STRANDS=-+:15;IMPRECISE;CIPOS=-219,30;CIEND=-30,400;CIPOS95=-52,30;CIEND95=-30,93;MATEID=266425_2;EVENT=266425;SU=15;PE=15;SR=0;ALG=PROD;AF=0.0001188;NSAMP=2;MSQ=62.68;AN=16834;AC=2;NS=8438;AC_Hom=0;AC_Het=2;AC_Hemi=0;MAF=0.000118511;HWE=1;NFAM=2
17	61964918	266408_2	N	N[17:61941349[	17.22	LOW	SVTYPE=BND;POS=61941349;STRANDS=-+:4;IMPRECISE;CIPOS=-10,424;CIEND=-190,10;CIPOS95=-1,136;CIEND95=-82,2;MATEID=266408_1;EVENT=266408;SECONDARY;SU=4;PE=4;SR=0;ALG=PROD;AF=5.94e-05;NSAMP=1;MSQ=16.21;AN=16834;AC=1;NS=8438;AC_Hom=0;AC_Het=1;AC_Hemi=0;MAF=5.92557e-05;HWE=1;NFAM=1
17	61965800	140576_2	N	]17:61942688]N	164.96	LOW	SVTYPE=BND;POS=61942688;STRANDS=+-:14;IMPRECISE;CIPOS=-155,30;CIEND=-30,293;CIPOS95=-47,30;CIEND95=-30,92;MATEID=140576_1;EVENT=140576;SECONDARY;SU=14;PE=14;SR=0;ALG=PROD;AF=0.0002376;NSAMP=4;MSQ=40.33;AN=16834;AC=4;NS=8438;AC_Hom=0;AC_Het=4;AC_Hemi=0;MAF=0.000237023;HWE=1;NFAM=4
17	61965969	266426	N	<DUP>	72.78	PASS	SVTYPE=DUP;POS=61965969;SVLEN=14889;END=61980858;STRANDS=-+:8;IMPRECISE;CIPOS=-98,10;CIEND=-10,211;CIPOS95=-48,2;CIEND95=-2,50;SU=8;PE=8;SR=0;ALG=PROD;AF=5.94e-05;NSAMP=1;MSQ=71.66;AN=16834;AC=1;NS=8438;AC_Hom=0;AC_Het=1;AC_Hemi=0;MAF=5.92557e-05;HWE=1;NFAM=1
17	61966025	266410_2	N	N[17:61942733[	35.08	LOW	SVTYPE=BND;POS=61942733;STRANDS=-+:5;IMPRECISE;CIPOS=-10,310;CIEND=-158,10;CIPOS95=-2,81;CIEND95=-70,2;MATEID=266410_1;EVENT=266410;SECONDARY;SU=5;PE=5;SR=0;ALG=PROD;AF=5.94e-05;NSAMP=1;MSQ=34.33;RETAINED;AN=16834;AC=1;NS=8438;AC_Hom=0;AC_Het=1;AC_Hemi=0;MAF=5.92557e-05;HWE=1;NFAM=1
17	61966448	266411_2	N	N[17:61943556[	26.58	LOW	SVTYPE=BND;POS=61943556;STRANDS=-+:4;IMPRECISE;CIPOS=-10,423;CIEND=-349,10;CIPOS95=-2,131;CIEND95=-170,1;MATEID=266411_1;EVENT=266411;SECONDARY;SU=4;PE=4;SR=0;ALG=PROD;AF=5.94e-05;NSAMP=1;MSQ=25.38;AN=16834;AC=1;NS=8438;AC_Hom=0;AC_Het=1;AC_Hemi=0;MAF=5.92557e-05;HWE=1;NFAM=1
17	61967621	266412_2	N	N[17:61944683[	329.14	LOW	SVTYPE=BND;POS=61944683;STRANDS=-+:8;IMPRECISE;CIPOS=-30,393;CIEND=-305,30;CIPOS95=-30,82;CIEND95=-91,30;MATEID=266412_1;EVENT=266412;SECONDARY;SU=8;PE=8;SR=0;ALG=PROD;AF=0.001129;NSAMP=19;MSQ=16.23;AN=16834;AC=19;NS=8438;AC_Hom=0;AC_Het=19;AC_Hemi=0;MAF=0.00112586;HWE=1;NFAM=19
17	61967693	140577_2	N	]17:61945032]N	1186.93	LOW	SVTYPE=BND;POS=61945032;STRANDS=+-:133;IMPRECISE;CIPOS=-72,50;CIEND=-19,209;CIPOS95=-8,8;CIEND95=-5,5;MATEID=140577_1;EVENT=140577;SECONDARY;SU=133;PE=133;SR=0;ALG=PROD;AF=0.001604;NSAMP=27;MSQ=43.86;AN=16834;AC=27;NS=8438;AC_Hom=0;AC_Het=27;AC_Hemi=0;MAF=0.00159991;HWE=1;NFAM=27
17	61967964	140589_1	N	N[17:61982674[	212.15	LOW	SVTYPE=BND;POS=61967964;STRANDS=+-:20;IMPRECISE;CIPOS=-10,180;CIEND=-72,10;CIPOS95=-2,40;CIEND95=-24,3;MATEID=140589_2;EVENT=140589;SU=20;PE=20;SR=0;ALG=PROD;AF=5.94e-05;NSAMP=1;MSQ=212.14;AN=16834;AC=1;NS=8438;AC_Hom=0;AC_Het=1;AC_Hemi=0;MAF=5.92557e-05;HWE=1;NFAM=1
17	61968063	266413_2	N	N[17:61945104[	1025.03	LOW	SVTYPE=BND;POS=61945104;STRANDS=-+:122;IMPRECISE;CIPOS=-34,404;CIEND=-93,40;CIPOS95=-34,46;CIEND95=-8,8;MATEID=266413_1;EVENT=266413;SECONDARY;SU=122;PE=122;SR=0;ALG=PROD;AF=0.002376;NSAMP=40;MSQ=25.37;AN=16834;AC=40;NS=8438;AC_Hom=0;AC_Het=40;AC_Hemi=0;MAF=0.00237023;HWE=1;NFAM=40
17	61969252	266414_2	N	N[17:61946358[	10838.7	LOW	SVTYPE=BND;POS=61946358;STRANDS=-+:453;IMPRECISE;CIPOS=-11,206;CIEND=-177,11;CIPOS95=-2,2;CIEND95=-9,9;MATEID=266414_1;EVENT=266414;SECONDARY;SU=453;PE=453;SR=0;ALG=PROD;AF=0.04396;NSAMP=738;MSQ=12.7;AN=16834;AC=740;NS=8438;AC_Hom=4;AC_Het=737;AC_Hemi=0;MAF=0.0439085;HWE=1.25254e-05;NFAM=729
17	61969304	266427_1	N	]17:61983991]N	34.56	LOW	SVTYPE=BND;POS=61969304;STRANDS=-+:5;IMPRECISE;CIPOS=-299,10;CIEND=-10,465;CIPOS95=-155,1;CIEND95=-1,155;MATEID=266427_2;EVENT=266427;SU=5;PE=5;SR=0;ALG=PROD;AF=5.94e-05;NSAMP=1;MSQ=30.24;AN=16834;AC=1;NS=8438;AC_Hom=0;AC_Het=1;AC_Hemi=0;MAF=5.92557e-05;HWE=1;NFAM=1
17	61969546	140590_1	N	N[17:61984287[	63.77	LOW	SVTYPE=BND;POS=61969546;STRANDS=+-:6;IMPRECISE;CIPOS=-10,441;CIEND=-231,10;CIPOS95=-1,136;CIEND95=-108,2;MATEID=140590_2;EVENT=140590;SU=6;PE=6;SR=0;ALG=PROD;AF=5.94e-05;NSAMP=1;MSQ=62.81;AN=16834;AC=1;NS=8438;AC_Hom=0;AC_Het=1;AC_Hemi=0;MAF=5.92557e-05;HWE=1;NFAM=1
17	61969548	140578_2	N	]17:61946697]N	931.82	LOW	SVTYPE=BND;POS=61946697;STRANDS=+-:132;IMPRECISE;CIPOS=-207,22;CIEND=-50,291;CIPOS95=-14,14;CIEND95=-10,10;MATEID=140578_1;EVENT=140578;SECONDARY;SU=132;PE=132;SR=0;ALG=PROD;AF=0.001604;NSAMP=27;MSQ=33.69;AN=16834;AC=27;NS=8438;AC_Hom=0;AC_Het=27;AC_Hemi=0;MAF=0.00159991;HWE=1;NFAM=27
17	61969897	266415_2	N	N[17:61946939[	472.39	LOW	SVTYPE=BND;POS=61946939;STRANDS=-+:52;IMPRECISE;CIPOS=-40,391;CIEND=-141,50;CIPOS95=-26,26;CIEND95=-14,14;MATEID=266415_1;EVENT=266415;SECONDARY;SU=52;PE=52;SR=0;ALG=PROD;AF=0.0007722;NSAMP=12;MSQ=39.27;AN=16834;AC=13;NS=8438;AC_Hom=2;AC_Het=11;AC_Hemi=0;MAF=0.000770325;HWE=0.00461469;NFAM=11
17	61970004	140580_2	N	]17:61947157]N	20.89	LOW	SVTYPE=BND;POS=61947157;STRANDS=+-:4;IMPRECISE;CIPOS=-185,10;CIEND=-10,349;CIPOS95=-81,2;CIEND95=-2,98;MATEID=140580_1;EVENT=140580;SECONDARY;SU=4;PE=4;SR=0;ALG=PROD;AF=5.94e-05;NSAMP=1;MSQ=20.89;AN=16834;AC=1;NS=8438;AC_Hom=0;AC_Het=1;AC_Hemi=0;MAF=5.92557e-05;HWE=1;NFAM=1
17	61970356	266428_1	N	]17:61985055]N	486.04	LOW	SVTYPE=BND;POS=61970356;STRANDS=-+:57;IMPRECISE;CIPOS=-236,14;CIEND=-11,323;CIPOS95=-31,14;CIEND95=-11,27;MATEID=266428_2;EVENT=266428;SU=57;PE=57;SR=0;ALG=PROD;AF=0.001366;NSAMP=23;MSQ=20.12;AN=16834;AC=23;NS=8438;AC_Hom=0;AC_Het=23;AC_Hemi=0;MAF=0.00136288;HWE=1;NFAM=23
17	61971424	266417_2	N	N[17:61948476[	62.84	LOW	SVTYPE=BND;POS=61948476;STRANDS=-+:7;IMPRECISE;CIPOS=-10,358;CIEND=-187,10;CIPOS95=-2,99;CIEND95=-85,2;MATEID=266417_1;EVENT=266417;SECONDARY;SU=7;PE=7;SR=0;ALG=PROD;AF=0.0001188;NSAMP=2;MSQ=30.44;AN=16834;AC=2;NS=8438;AC_Hom=0;AC_Het=2;AC_Hemi=0;MAF=0.000118511;HWE=1;NFAM=2
17	61971995	266418_2	N	N[17:61948855[	1109.06	LOW	SVTYPE=BND;POS=61948855;STRANDS=-+:31;IMPRECISE;CIPOS=-41,463;CIEND=-25,255;CIPOS95=-41,83;CIEND95=-25,218;MATEID=266418_1;EVENT=266418;SECONDARY;SU=31;PE=31;SR=0;ALG=SUM;AF=0.005346;NSAMP=90;MSQ=11.35;RETAINED;AN=16834;AC=90;NS=8438;AC_Hom=0;AC_Het=91;AC_Hemi=0;MAF=0.00539227;HWE=1;NFAM=89
17	61972332	266429_1	N	]17:61986957]N	184.58	LOW	SVTYPE=BND;POS=61972332;STRANDS=-+:8;IMPRECISE;CIPOS=-412,30;CIEND=-30,554;CIPOS95=-155,30;CIEND95=-30,196;MATEID=266429_2;EVENT=266429;SU=8;PE=8;SR=0;ALG=SUM;AF=0.0007722;NSAMP=13;MSQ=12.67;AN=16834;AC=13;NS=8438;AC_Hom=0;AC_Het=13;AC_Hemi=0;MAF=0.000770325;HWE=1;NFAM=13
17	61972446	140591_1	N	N[17:61987105[	109.31	LOW	SVTYPE=BND;POS=61972446;STRANDS=+-:17;IMPRECISE;CIPOS=-21,500;CIEND=-184,39;CIPOS95=-21,116;CIEND95=-38,38;MATEID=140591_2;EVENT=140591;SU=17;PE=17;SR=0;ALG=PROD;AF=0.000297;NSAMP=5;MSQ=21.08;AN=16834;AC=5;NS=8438;AC_Hom=0;AC_Het=5;AC_Hemi=0;MAF=0.000296279;HWE=1;NFAM=5
17	61973731	266430_1	N	]17:61988272]N	7342.96	LOW	SVTYPE=BND;POS=61973731;STRANDS=-+:4;IMPRECISE;CIPOS=-340,10;CIEND=-10,520;CIPOS95=-183,1;CIEND95=-1,176;MATEID=266430_2;EVENT=266430;SU=4;PE=4;SR=0;ALG=PROD;AF=0.01283;NSAMP=199;MSQ=36.77;AN=16834;AC=216;NS=8438;AC_Hom=34;AC_Het=182;AC_Hemi=0;MAF=0.0127992;HWE=1.7815e-14;NFAM=197
17	61973924	140592_1	N	N[17:61988529[	15404	LOW	SVTYPE=BND;POS=61973924;STRANDS=+-:123;IMPRECISE;CIPOS=-15,398;CIEND=-144,50;CIPOS95=-15,51;CIEND95=-7,7;MATEID=140592_2;EVENT=140592;SU=123;PE=123;SR=0;ALG=PROD;AF=0.01099;NSAMP=185;MSQ=83.15;AN=16834;AC=185;NS=8438;AC_Hom=0;AC_Het=185;AC_Hemi=0;MAF=0.0109623;HWE=0.62811;NFAM=182
17	61975514	24652_1	N	N]19:34248494]	2326.39	LOW	SVTYPE=BND;POS=61975514;STRANDS=++:20;IMPRECISE;CIPOS=-50,398;CIEND=-50,426;CIPOS95=-50,59;CIEND95=-50,73;MATEID=24652_2;EVENT=24652;SU=20;PE=20;SR=0;ALG=PROD;AF=0.005287;NSAMP=89;MSQ=25.15;AN=16834;AC=89;NS=8438;AC_Hom=0;AC_Het=89;AC_Hemi=0;MAF=0.00527376;HWE=1;NFAM=82
17	61975575	18050_2	N	]12:40933294]N	307.57	LOW	SVTYPE=BND;POS=61975575;STRANDS=+-:4;IMPRECISE;CIPOS=-267,10;CIEND=-10,523;CIPOS95=-126,2;CIEND95=-1,184;MATEID=18050_1;EVENT=18050;SECONDARY;SU=4;PE=4;SR=0;ALG=PROD;AF=0.000594;NSAMP=10;MSQ=30.14;AN=16834;AC=10;NS=8438;AC_Hom=0;AC_Het=10;AC_Hemi=0;MAF=0.000592557;HWE=1;NFAM=10
17	61976901	140593	N	<DEL>	83.85	PASS	SVTYPE=DEL;POS=61976901;SVLEN=-21306;END=61998207;STRANDS=+-:5;IMPRECISE;CIPOS=-10,356;CIEND=-155,10;CIPOS95=-2,87;CIEND95=-66,2;SU=5;PE=5;SR=0;ALG=PROD;AF=5.94e-05;NSAMP=1;MSQ=83.85;AN=16834;AC=1;NS=8438;AC_Hom=0;AC_Het=1;AC_Hemi=0;MAF=5.92557e-05;HWE=1;NFAM=1
17	61976921	266431_1	N	]17:61991713]N	55.41	LOW	SVTYPE=BND;POS=61976921;STRANDS=-+:10;IMPRECISE;CIPOS=-157,30;CIEND=-30,397;CIPOS95=-41,30;CIEND95=-30,102;MATEID=266431_2;EVENT=266431;SU=10;PE=10;SR=0;ALG=PROD;AF=0.0001188;NSAMP=2;MSQ=27.35;AN=16834;AC=2;NS=8438;AC_Hom=0;AC_Het=2;AC_Hemi=0;MAF=0.000118511;HWE=1;NFAM=2
17	61977321	140586_2	N	]17:61963056]N	6782.91	LOW	SVTYPE=BND;POS=61963056;STRANDS=+-:172;IMPRECISE;CIPOS=-387,628;CIEND=-609,456;CIPOS95=-387,532;CIEND95=-507,456;MATEID=140586_1;EVENT=140586;SECONDARY;SU=172;PE=172;SR=0;ALG=SUM;AF=0.003624;NSAMP=61;MSQ=107.91;RETAINED;AN=16834;AC=61;NS=8438;AC_Hom=2;AC_Het=61;AC_Hemi=0;MAF=0.00373311;HWE=0.109665;NFAM=52
17	61977900	266423_2	N	N[17:61963017[	1469.13	LOW	SVTYPE=BND;POS=61963017;STRANDS=-+:203;IMPRECISE;CIPOS=-14,229;CIEND=-186,34;CIPOS95=-4,4;CIEND95=-15,15;MATEID=266423_1;EVENT=266423;SECONDARY;SU=203;PE=203;SR=0;ALG=PROD;AF=0.003148;NSAMP=53;MSQ=27.31;AN=16834;AC=53;NS=8438;AC_Hom=0;AC_Het=53;AC_Hemi=0;MAF=0.00314055;HWE=1;NFAM=51
17	61979077	266424_2	N	N[17:61964218[	7632.37	LOW	SVTYPE=BND;POS=61964218;STRANDS=-+:339;IMPRECISE;CIPOS=-40,197;CIEND=-198,10;CIPOS95=-9,9;CIEND95=-9,9;MATEID=266424_1;EVENT=266424;SECONDARY;SU=339;PE=339;SR=0;ALG=PROD;AF=0.02293;NSAMP=386;MSQ=18.39;AN=16834;AC=386;NS=8438;AC_Hom=0;AC_Het=386;AC_Hemi=0;MAF=0.0228727;HWE=0.0238658;NFAM=382
17	61979154	266406_2	N	N[17:61940791[	129381	LOW	SVTYPE=BND;POS=61940791;STRANDS=-+:9195;IMPRECISE;CIPOS=-257,720;CIEND=-466,179;CIPOS95=-133,133;CIEND95=-104,104;MATEID=266406_1;EVENT=266406;SECONDARY;SU=9195;PE=9195;SR=0;ALG=SUM;AF=0.2417;NSAMP=4055;MSQ=31.44;RETAINED;AN=16834;AC=4068;NS=8438;AC_Hom=26;AC_Het=4051;AC_Hemi=0;MAF=0.241586;HWE=0;NFAM=3646
17	61979189	140588_2	N	]17:61964414]N	751.41	LOW	SVTYPE=BND;POS=61964414;STRANDS=+-:40;IMPRECISE;CIPOS=-230,50;CIEND=-39,480;CIPOS95=-33,33;CIEND95=-39,88;MATEID=140588_1;EVENT=140588;SECONDARY;SU=40;PE=40;SR=0;ALG=PROD;AF=0.001188;NSAMP=20;MSQ=36.61;AN=16834;AC=20;NS=8438;AC_Hom=0;AC_Het=20;AC_Hemi=0;MAF=0.00118511;HWE=1;NFAM=20
17	61979760	266425_2	N	N[17:61964912[	127.75	LOW	SVTYPE=BND;POS=61964912;STRANDS=-+:15;IMPRECISE;CIPOS=-30,400;CIEND=-219,30;CIPOS95=-30,93;CIEND95=-52,30;MATEID=266425_1;EVENT=266425;SECONDARY;SU=15;PE=15;SR=0;ALG=PROD;AF=0.0001188;NSAMP=2;MSQ=62.68;AN=16834;AC=2;NS=8438;AC_Hom=0;AC_Het=2;AC_Hemi=0;MAF=0.000118511;HWE=1;NFAM=2
17	61982674	140589_2	N	]17:61967964]N	212.15	LOW	SVTYPE=BND;POS=61967964;STRANDS=+-:20;IMPRECISE;CIPOS=-72,10;CIEND=-10,180;CIPOS95=-24,3;CIEND95=-2,40;MATEID=140589_1;EVENT=140589;SECONDARY;SU=20;PE=20;SR=0;ALG=PROD;AF=5.94e-05;NSAMP=1;MSQ=212.14;AN=16834;AC=1;NS=8438;AC_Hom=0;AC_Het=1;AC_Hemi=0;MAF=5.92557e-05;HWE=1;NFAM=1
17	61983991	266427_2	N	N[17:61969304[	34.56	LOW	SVTYPE=BND;POS=61969304;STRANDS=-+:5;IMPRECISE;CIPOS=-10,465;CIEND=-299,10;CIPOS95=-1,155;CIEND95=-155,1;MATEID=266427_1;EVENT=266427;SECONDARY;SU=5;PE=5;SR=0;ALG=PROD;AF=5.94e-05;NSAMP=1;MSQ=30.24;AN=16834;AC=1;NS=8438;AC_Hom=0;AC_Het=1;AC_Hemi=0;MAF=5.92557e-05;HWE=1;NFAM=1
17	61984287	140590_2	N	]17:61969546]N	63.77	LOW	SVTYPE=BND;POS=61969546;STRANDS=+-:6;IMPRECISE;CIPOS=-231,10;CIEND=-10,441;CIPOS95=-108,2;CIEND95=-1,136;MATEID=140590_1;EVENT=140590;SECONDARY;SU=6;PE=6;SR=0;ALG=PROD;AF=5.94e-05;NSAMP=1;MSQ=62.81;AN=16834;AC=1;NS=8438;AC_Hom=0;AC_Het=1;AC_Hemi=0;MAF=5.92557e-05;HWE=1;NFAM=1
17	61985055	266428_2	N	N[17:61970356[	486.04	LOW	SVTYPE=BND;POS=61970356;STRANDS=-+:57;IMPRECISE;CIPOS=-11,323;CIEND=-236,14;CIPOS95=-11,27;CIEND95=-31,14;MATEID=266428_1;EVENT=266428;SECONDARY;SU=57;PE=57;SR=0;ALG=PROD;AF=0.001366;NSAMP=23;MSQ=20.12;AN=16834;AC=23;NS=8438;AC_Hom=0;AC_Het=23;AC_Hemi=0;MAF=0.00136288;HWE=1;NFAM=23
17	61986226	140581_2	N	]17:61948756]N	29.84	LOW	SVTYPE=BND;POS=61948756;STRANDS=+-:11;IMPRECISE;CIPOS=-140,30;CIEND=-30,467;CIPOS95=-45,30;CIEND95=-30,79;MATEID=140581_1;EVENT=140581;SECONDARY;SU=11;PE=11;SR=0;ALG=PROD;AF=0.0001188;NSAMP=2;MSQ=14.92;AN=16834;AC=2;NS=8438;AC_Hom=0;AC_Het=2;AC_Hemi=0;MAF=0.000118511;HWE=1;NFAM=2
17	61986957	266429_2	N	N[17:61972332[	184.58	LOW	SVTYPE=BND;POS=61972332;STRANDS=-+:8;IMPRECISE;CIPOS=-30,554;CIEND=-412,30;CIPOS95=-30,196;CIEND95=-155,30;MATEID=266429_1;EVENT=266429;SECONDARY;SU=8;PE=8;SR=0;ALG=SUM;AF=0.0007722;NSAMP=13;MSQ=12.67;AN=16834;AC=13;NS=8438;AC_Hom=0;AC_Het=13;AC_Hemi=0;MAF=0.000770325;HWE=1;NFAM=13
17	61987105	140591_2	N	]17:61972446]N	109.31	LOW	SVTYPE=BND;POS=61972446;STRANDS=+-:17;IMPRECISE;CIPOS=-184,39;CIEND=-21,500;CIPOS95=-38,38;CIEND95=-21,116;MATEID=140591_1;EVENT=140591;SECONDARY;SU=17;PE=17;SR=0;ALG=PROD;AF=0.000297;NSAMP=5;MSQ=21.08;AN=16834;AC=5;NS=8438;AC_Hom=0;AC_Het=5;AC_Hemi=0;MAF=0.000296279;HWE=1;NFAM=5
17	61988272	266430_2	N	N[17:61973731[	7342.96	LOW	SVTYPE=BND;POS=61973731;STRANDS=-+:4;IMPRECISE;CIPOS=-10,520;CIEND=-340,10;CIPOS95=-1,176;CIEND95=-183,1;MATEID=266430_1;EVENT=266430;SECONDARY;SU=4;PE=4;SR=0;ALG=PROD;AF=0.01283;NSAMP=199;MSQ=36.77;AN=16834;AC=216;NS=8438;AC_Hom=34;AC_Het=182;AC_Hemi=0;MAF=0.0127992;HWE=1.7815e-14;NFAM=197
17	61988491	266432_1	N	]17:61996108]N	105.28	LOW	SVTYPE=BND;POS=61988491;STRANDS=-+:11;IMPRECISE;CIPOS=-335,30;CIEND=-30,359;CIPOS95=-107,30;CIEND95=-30,66;MATEID=266432_2;EVENT=266432;SU=11;PE=11;SR=0;ALG=PROD;AF=0.0003564;NSAMP=6;MSQ=16.47;AN=16834;AC=6;NS=8438;AC_Hom=0;AC_Het=6;AC_Hemi=0;MAF=0.000355534;HWE=1;NFAM=6
17	61988529	140592_2	N	]17:61973924]N	15404	LOW	SVTYPE=BND;POS=61973924;STRANDS=+-:123;IMPRECISE;CIPOS=-144,50;CIEND=-15,398;CIPOS95=-7,7;CIEND95=-15,51;MATEID=140592_1;EVENT=140592;SECONDARY;SU=123;PE=123;SR=0;ALG=PROD;AF=0.01099;NSAMP=185;MSQ=83.15;AN=16834;AC=185;NS=8438;AC_Hom=0;AC_Het=185;AC_Hemi=0;MAF=0.0109623;HWE=0.62811;NFAM=182
17	61988703	140594_1	N	N[17:61996228[	153.43	LOW	SVTYPE=BND;POS=61988703;STRANDS=+-:27;IMPRECISE;CIPOS=-42,431;CIEND=-139,50;CIPOS95=-42,83;CIEND95=-16,16;MATEID=140594_2;EVENT=140594;SU=27;PE=27;SR=0;ALG=PROD;AF=0.000297;NSAMP=5;MSQ=30.62;AN=16834;AC=5;NS=8438;AC_Hom=0;AC_Het=5;AC_Hemi=0;MAF=0.000296279;HWE=1;NFAM=5
17	61990633	140584_2	N	]17:61953426]N	1817.8	LOW	SVTYPE=BND;POS=61953426;STRANDS=+-:173;IMPRECISE;CIPOS=-168,12;CIEND=-11,199;CIPOS95=-8,8;CIEND95=-4,4;MATEID=140584_1;EVENT=140584;SECONDARY;SU=173;PE=173;SR=0;ALG=PROD;AF=0.001842;NSAMP=31;MSQ=58.58;AN=16834;AC=31;NS=8438;AC_Hom=0;AC_Het=31;AC_Hemi=0;MAF=0.00183693;HWE=1;NFAM=31
17	61990672	266422_2	N	N[17:61961127[	74.64	LOW	SVTYPE=BND;POS=61961127;STRANDS=-+:9;IMPRECISE;CIPOS=-10,298;CIEND=-186,10;CIPOS95=-2,90;CIEND95=-91,2;MATEID=266422_1;EVENT=266422;SECONDARY;SU=9;PE=9;SR=0;ALG=PROD;AF=5.94e-05;NSAMP=1;MSQ=74.13;AN=16834;AC=1;NS=8438;AC_Hom=0;AC_Het=1;AC_Hemi=0;MAF=5.92557e-05;HWE=1;NFAM=1
17	61990972	140585_2	N	]17:61961535]N	170.76	LOW	SVTYPE=BND;POS=61961535;STRANDS=+-:10;IMPRECISE;CIPOS=-152,10;CIEND=-10,266;CIPOS95=-51,2;CIEND95=-2,61;MATEID=140585_1;EVENT=140585;SECONDARY;SU=10;PE=10;SR=0;ALG=PROD;AF=5.94e-05;NSAMP=1;MSQ=170.76;AN=16834;AC=1;NS=8438;AC_Hom=0;AC_Het=1;AC_Hemi=0;MAF=5.92557e-05;HWE=1;NFAM=1
17	61990992	266421_2	N	N[17:61953620[	1509.61	LOW	SVTYPE=BND;POS=61953620;STRANDS=-+:196;IMPRECISE;CIPOS=-11,257;CIEND=-123,14;CIPOS95=-7,7;CIEND95=-3,3;MATEID=266421_1;EVENT=266421;SECONDARY;SU=196;PE=196;SR=0;ALG=PROD;AF=0.002139;NSAMP=35;MSQ=42.99;AN=16834;AC=36;NS=8438;AC_Hom=2;AC_Het=34;AC_Hemi=0;MAF=0.00213321;HWE=0.0367187;NFAM=34
17	61991166	140595_1	N	N[17:61991388[	1564.99	LOW	SVTYPE=BND;POS=61991166;STRANDS=+-:15;IMPRECISE;CIPOS=-26,202;CIEND=-20,24;CIPOS95=-26,53;CIEND95=-3,3;MATEID=140595_2;EVENT=140595;SU=15;PE=15;SR=0;ALG=PROD;AF=0.001544;NSAMP=26;MSQ=58.78;AN=16834;AC=26;NS=8438;AC_Hom=0;AC_Het=26;AC_Hemi=0;MAF=0.00154065;HWE=1;NFAM=26
17	61991167	140596	N	<DEL>	1254.83	PASS	SVTYPE=DEL;POS=61991167;SVLEN=-460;END=61991627;STRANDS=+-:42;IMPRECISE;CIPOS=-28,234;CIEND=-113,30;CIPOS95=-28,48;CIEND95=-26,26;SU=42;PE=42;SR=0;ALG=PROD;AF=0.000297;NSAMP=5;MSQ=250.96;AN=16834;AC=5;NS=8438;AC_Hom=0;AC_Het=5;AC_Hemi=0;MAF=0.000296279;HWE=1;NFAM=5
17	61991388	140595_2	N	]17:61991166]N	1564.99	LOW	SVTYPE=BND;POS=61991166;STRANDS=+-:15;IMPRECISE;CIPOS=-20,24;CIEND=-26,202;CIPOS95=-3,3;CIEND95=-26,53;MATEID=140595_1;EVENT=140595;SECONDARY;SU=15;PE=15;SR=0;ALG=PROD;AF=0.001544;NSAMP=26;MSQ=58.78;AN=16834;AC=26;NS=8438;AC_Hom=0;AC_Het=26;AC_Hemi=0;MAF=0.00154065;HWE=1;NFAM=26
17	61991713	266431_2	N	N[17:61976921[	55.41	LOW	SVTYPE=BND;POS=61976921;STRANDS=-+:10;IMPRECISE;CIPOS=-30,397;CIEND=-157,30;CIPOS95=-30,102;CIEND95=-41,30;MATEID=266431_1;EVENT=266431;SECONDARY;SU=10;PE=10;SR=0;ALG=PROD;AF=0.0001188;NSAMP=2;MSQ=27.35;AN=16834;AC=2;NS=8438;AC_Hom=0;AC_Het=2;AC_Hemi=0;MAF=0.000118511;HWE=1;NFAM=2
17	61992222	266433	N	<DUP>	43.09	PASS	SVTYPE=DUP;POS=61992222;SVLEN=6702;END=61998924;STRANDS=-+:13;IMPRECISE;CIPOS=-211,30;CIEND=-30,277;CIPOS95=-81,30;CIEND95=-30,38;SU=13;PE=13;SR=0;ALG=PROD;AF=0.0001188;NSAMP=2;MSQ=20.01;AN=16834;AC=2;NS=8438;AC_Hom=0;AC_Het=2;AC_Hemi=0;MAF=0.000118511;HWE=1;NFAM=2
17	61993114	140597_1	N	N[17:61999617[	245.19	LOW	SVTYPE=BND;POS=61993114;STRANDS=+-:26;IMPRECISE;CIPOS=-30,296;CIEND=-132,30;CIPOS95=-30,45;CIEND95=-25,25;MATEID=140597_2;EVENT=140597;SU=26;PE=26;SR=0;ALG=PROD;AF=0.0002376;NSAMP=4;MSQ=61.28;AN=16834;AC=4;NS=8438;AC_Hom=0;AC_Het=4;AC_Hemi=0;MAF=0.000237023;HWE=1;NFAM=4
17	61994665	48480_2	N	N[4:178351924[	586.16	LOW	SVTYPE=BND;POS=61994665;STRANDS=-+:51;CIPOS=-24,23;CIEND=-25,22;CIPOS95=0,0;CIEND95=0,0;MATEID=48480_1;EVENT=48480;SECONDARY;SU=51;PE=31;SR=20;ALG=PROD;AF=0.0001782;NSAMP=3;MSQ=195.39;AN=16834;AC=3;NS=8438;AC_Hom=0;AC_Het=3;AC_Hemi=0;MAF=0.000177767;HWE=1;NFAM=3
17	61996108	266432_2	N	N[17:61988491[	105.28	LOW	SVTYPE=BND;POS=61988491;STRANDS=-+:11;IMPRECISE;CIPOS=-30,359;CIEND=-335,30;CIPOS95=-30,66;CIEND95=-107,30;MATEID=266432_1;EVENT=266432;SECONDARY;SU=11;PE=11;SR=0;ALG=PROD;AF=0.0003564;NSAMP=6;MSQ=16.47;AN=16834;AC=6;NS=8438;AC_Hom=0;AC_Het=6;AC_Hemi=0;MAF=0.000355534;HWE=1;NFAM=6
17	61996228	140594_2	N	]17:61988703]N	153.43	LOW	SVTYPE=BND;POS=61988703;STRANDS=+-:27;IMPRECISE;CIPOS=-139,50;CIEND=-42,431;CIPOS95=-16,16;CIEND95=-42,83;MATEID=140594_1;EVENT=140594;SECONDARY;SU=27;PE=27;SR=0;ALG=PROD;AF=0.000297;NSAMP=5;MSQ=30.62;AN=16834;AC=5;NS=8438;AC_Hom=0;AC_Het=5;AC_Hemi=0;MAF=0.000296279;HWE=1;NFAM=5
17	61997884	140598	N	<DEL>	68.82	PASS	SVTYPE=DEL;POS=61997884;SVLEN=-978;END=61998862;STRANDS=+-:5;IMPRECISE;CIPOS=-10,400;CIEND=-257,10;CIPOS95=-2,113;CIEND95=-134,1;SU=5;PE=5;SR=0;ALG=PROD;AF=5.94e-05;NSAMP=1;MSQ=68.82;AN=16834;AC=1;NS=8438;AC_Hom=0;AC_Het=1;AC_Hemi=0;MAF=5.92557e-05;HWE=1;NFAM=1
17	61999617	140597_2	N	]17:61993114]N	245.19	LOW	SVTYPE=BND;POS=61993114;STRANDS=+-:26;IMPRECISE;CIPOS=-132,30;CIEND=-30,296;CIPOS95=-25,25;CIEND95=-30,45;MATEID=140597_1;EVENT=140597;SECONDARY;SU=26;PE=26;SR=0;ALG=PROD;AF=0.0002376;NSAMP=4;MSQ=61.28;AN=16834;AC=4;NS=8438;AC_Hom=0;AC_Het=4;AC_Hemi=0;MAF=0.000237023;HWE=1;NFAM=4
17	62038793	140599	N	<DEL>	236.67	PASS	SVTYPE=DEL;POS=62038793;SVLEN=-2840;END=62041633;STRANDS=+-:13;CIPOS=-8,10;CIEND=-6,3;CIPOS95=0,0;CIEND95=0,0;SU=13;PE=7;SR=6;ALG=PROD;AF=5.94e-05;NSAMP=1;MSQ=236.64;AN=16834;AC=1;NS=8438;AC_Hom=0;AC_Het=1;AC_Hemi=0;MAF=5.92557e-05;HWE=1;NFAM=1
17	62038853	140600_1	N	N[17:62039234[	1612.11	LOW	SVTYPE=BND;POS=62038853;STRANDS=+-:4;CIPOS=-9,8;CIEND=-9,8;CIPOS95=0,0;CIEND95=0,0;MATEID=140600_2;EVENT=140600;SU=4;PE=0;SR=4;ALG=PROD;AF=0.004574;NSAMP=77;MSQ=19.87;AN=16834;AC=77;NS=8438;AC_Hom=0;AC_Het=77;AC_Hemi=0;MAF=0.00456269;HWE=1;NFAM=77
17	62039048	140602_1	N	N[17:62039237[	1497.15	LOW	SVTYPE=BND;POS=62039048;STRANDS=+-:4;CIPOS=-9,8;CIEND=-9,8;CIPOS95=0,0;CIEND95=0,0;MATEID=140602_2;EVENT=140602;SU=4;PE=0;SR=4;ALG=PROD;AF=0.003624;NSAMP=61;MSQ=22.55;RETAINED;AN=16834;AC=61;NS=8438;AC_Hom=0;AC_Het=61;AC_Hemi=0;MAF=0.0036146;HWE=1;NFAM=61
17	62039234	140600_2	N	]17:62038853]N	1612.11	LOW	SVTYPE=BND;POS=62038853;STRANDS=+-:4;CIPOS=-9,8;CIEND=-9,8;CIPOS95=0,0;CIEND95=0,0;MATEID=140600_1;EVENT=140600;SECONDARY;SU=4;PE=0;SR=4;ALG=PROD;AF=0.004574;NSAMP=77;MSQ=19.87;AN=16834;AC=77;NS=8438;AC_Hom=0;AC_Het=77;AC_Hemi=0;MAF=0.00456269;HWE=1;NFAM=77
17	62039237	140602_2	N	]17:62039048]N	1497.15	LOW	SVTYPE=BND;POS=62039048;STRANDS=+-:4;CIPOS=-9,8;CIEND=-9,8;CIPOS95=0,0;CIEND95=0,0;MATEID=140602_1;EVENT=140602;SECONDARY;SU=4;PE=0;SR=4;ALG=PROD;AF=0.003624;NSAMP=61;MSQ=22.55;RETAINED;AN=16834;AC=61;NS=8438;AC_Hom=0;AC_Het=61;AC_Hemi=0;MAF=0.0036146;HWE=1;NFAM=61
17	62046266	266434	N	<DUP>	102.82	PASS	SVTYPE=DUP;POS=62046266;SVLEN=866;END=62047132;STRANDS=-+:12;IMPRECISE;CIPOS=-169,10;CIEND=-10,244;CIPOS95=-83,2;CIEND95=-1,56;SU=12;PE=12;SR=0;ALG=PROD;AF=5.94e-05;NSAMP=1;MSQ=99.84;AN=16834;AC=1;NS=8438;AC_Hom=0;AC_Het=1;AC_Hemi=0;MAF=5.92557e-05;HWE=1;NFAM=1
17	62047137	140603_1	N	N[17:62048046[	1694.74	LOW	SVTYPE=BND;POS=62047137;STRANDS=+-:83;IMPRECISE;CIPOS=-22,317;CIEND=-59,50;CIPOS95=-16,16;CIEND95=-8,8;MATEID=140603_2;EVENT=140603;SU=83;PE=83;SR=0;ALG=PROD;AF=0.0007128;NSAMP=12;MSQ=141.23;AN=16834;AC=12;NS=8438;AC_Hom=0;AC_Het=12;AC_Hemi=0;MAF=0.000711069;HWE=1;NFAM=12
17	62048046	140603_2	N	]17:62047137]N	1694.74	LOW	SVTYPE=BND;POS=62047137;STRANDS=+-:83;IMPRECISE;CIPOS=-59,50;CIEND=-22,317;CIPOS95=-8,8;CIEND95=-16,16;MATEID=140603_1;EVENT=140603;SECONDARY;SU=83;PE=83;SR=0;ALG=PROD;AF=0.0007128;NSAMP=12;MSQ=141.23;AN=16834;AC=12;NS=8438;AC_Hom=0;AC_Het=12;AC_Hemi=0;MAF=0.000711069;HWE=1;NFAM=12
17	62063949	140604	N	<DEL>	134.93	PASS	SVTYPE=DEL;POS=62063949;SVLEN=-65;END=62064014;STRANDS=+-:5;CIPOS=-10,10;CIEND=-10,10;CIPOS95=0,0;CIEND95=0,0;SU=5;PE=0;SR=5;ALG=PROD;AF=5.94e-05;NSAMP=1;MSQ=134.82;RETAINED;AN=16834;AC=1;NS=8438;AC_Hom=0;AC_Het=1;AC_Hemi=0;MAF=5.92557e-05;HWE=1;NFAM=1
17	62068426	3514_2	N	[1:153270171[N	17.24	LOW	SVTYPE=BND;POS=62068426;STRANDS=--:4;IMPRECISE;CIPOS=-509,10;CIEND=-316,10;CIPOS95=-192,0;CIEND95=-165,1;MATEID=3514_1;EVENT=3514;SECONDARY;SU=4;PE=4;SR=0;ALG=PROD;AF=0.0001188;NSAMP=2;MSQ=8.39;AN=16834;AC=2;NS=8438;AC_Hom=0;AC_Het=2;AC_Hemi=0;MAF=0.000118511;HWE=1;NFAM=2
17	62068435	25228_1	N	]X:73658994]N	697.81	LOW	SVTYPE=BND;POS=62068435;STRANDS=-+:8;IMPRECISE;CIPOS=-588,30;CIEND=-30,386;CIPOS95=-161,30;CIEND95=-30,66;MATEID=25228_2;EVENT=25228;SU=8;PE=8;SR=0;ALG=PROD;AF=0.001663;NSAMP=28;MSQ=23.85;AN=16834;AC=28;NS=8438;AC_Hom=0;AC_Het=28;AC_Hemi=0;MAF=0.00165916;HWE=1;NFAM=28
17	62068458	71337_2	N	N]8:19524608]	3607.53	LOW	SVTYPE=BND;POS=62068458;STRANDS=++:23;IMPRECISE;CIPOS=-61,471;CIEND=-57,570;CIPOS95=-61,117;CIEND95=-57,164;MATEID=71337_1;EVENT=71337;SECONDARY;SU=23;PE=23;SR=0;ALG=SUM;AF=0.006534;NSAMP=110;MSQ=32.29;AN=16834;AC=110;NS=8438;AC_Hom=0;AC_Het=110;AC_Hemi=0;MAF=0.00651813;HWE=1;NFAM=109
17	62068488	55329_2	N	N]5:156471515]	514.68	LOW	SVTYPE=BND;POS=62068488;STRANDS=++:32;IMPRECISE;CIPOS=-50,319;CIEND=-38,403;CIPOS95=-35,35;CIEND95=-38,98;MATEID=55329_1;EVENT=55329;SECONDARY;SU=32;PE=32;SR=0;ALG=PROD;AF=0.0008911;NSAMP=15;MSQ=33.32;AN=16834;AC=15;NS=8438;AC_Hom=0;AC_Het=15;AC_Hemi=0;MAF=0.000888836;HWE=1;NFAM=15
17	62068495	18051_2	N	N]12:108810527]	14011.8	LOW	SVTYPE=BND;POS=62068495;STRANDS=++:16;IMPRECISE;CIPOS=-50,384;CIEND=-50,514;CIPOS95=-41,41;CIEND95=-50,104;MATEID=18051_1;EVENT=18051;SECONDARY;SU=16;PE=16;SR=0;ALG=PROD;AF=0.02727;NSAMP=459;MSQ=29.75;AN=16834;AC=459;NS=8438;AC_Hom=0;AC_Het=459;AC_Hemi=0;MAF=0.0271984;HWE=0.00308445;NFAM=414
17	62068523	21317_2	N	N[14:98419928[	6.99	LOW	SVTYPE=BND;POS=62068523;STRANDS=-+:4;IMPRECISE;CIPOS=-10,234;CIEND=-284,10;CIPOS95=-2,91;CIEND95=-145,1;MATEID=21317_1;EVENT=21317;SECONDARY;SU=4;PE=4;SR=0;ALG=PROD;AF=5.94e-05;NSAMP=1;MSQ=6.83;AN=16834;AC=1;NS=8438;AC_Hom=0;AC_Het=1;AC_Hemi=0;MAF=5.92557e-05;HWE=1;NFAM=1
17	62068533	30152_2	N	N[2:230951045[	2713.17	LOW	SVTYPE=BND;POS=62068533;STRANDS=-+:38;IMPRECISE;CIPOS=-50,222;CIEND=-436,10;CIPOS95=-12,12;CIEND95=-84,10;MATEID=30152_1;EVENT=30152;SECONDARY;SU=38;PE=38;SR=0;ALG=PROD;AF=0.006891;NSAMP=116;MSQ=22.53;AN=16834;AC=116;NS=8438;AC_Hom=0;AC_Het=116;AC_Hemi=0;MAF=0.00687367;HWE=1;NFAM=113
17	62068594	71338_2	N	[8:19524453[N	840.18	LOW	SVTYPE=BND;POS=62068594;STRANDS=--:12;IMPRECISE;CIPOS=-185,50;CIEND=-347,32;CIPOS95=-43,43;CIEND95=-121,32;MATEID=71338_1;EVENT=71338;SECONDARY;SU=12;PE=12;SR=0;ALG=PROD;AF=0.003089;NSAMP=52;MSQ=14.34;AN=16834;AC=52;NS=8438;AC_Hom=0;AC_Het=52;AC_Hemi=0;MAF=0.0030813;HWE=1;NFAM=51
17	62068642	55328_2	N	[5:156471417[N	496.91	LOW	SVTYPE=BND;POS=62068642;STRANDS=--:16;IMPRECISE;CIPOS=-169,42;CIEND=-429,28;CIPOS95=-23,23;CIEND95=-112,28;MATEID=55328_1;EVENT=55328;SECONDARY;SU=16;PE=16;SR=0;ALG=PROD;AF=0.00101;NSAMP=17;MSQ=28.48;AN=16834;AC=17;NS=8438;AC_Hom=0;AC_Het=17;AC_Hemi=0;MAF=0.00100735;HWE=1;NFAM=17
17	62070482	140606_1	N	N[17:62070862[	1129.99	LOW	SVTYPE=BND;POS=62070482;STRANDS=+-:4;IMPRECISE;CIPOS=0,8;CIEND=-2,9;CIPOS95=0,8;CIEND95=0,8;MATEID=140606_2;EVENT=140606;SU=4;PE=0;SR=4;ALG=PROD;AF=0.003742;NSAMP=63;MSQ=14.51;AN=16834;AC=63;NS=8438;AC_Hom=0;AC_Het=63;AC_Hemi=0;MAF=0.00373311;HWE=1;NFAM=63
17	62070862	140606_2	N	]17:62070482]N	1129.99	LOW	SVTYPE=BND;POS=62070482;STRANDS=+-:4;IMPRECISE;CIPOS=-2,9;CIEND=0,8;CIPOS95=0,8;CIEND95=0,8;MATEID=140606_1;EVENT=140606;SECONDARY;SU=4;PE=0;SR=4;ALG=PROD;AF=0.003742;NSAMP=63;MSQ=14.51;AN=16834;AC=63;NS=8438;AC_Hom=0;AC_Het=63;AC_Hemi=0;MAF=0.00373311;HWE=1;NFAM=63
17	62075332	140607	N	<DEL>	899.17	PASS	SVTYPE=DEL;POS=62075332;SVLEN=-561;END=62075893;STRANDS=+-:40;CIPOS=-24,22;CIEND=-23,21;CIPOS95=0,0;CIEND95=0,0;SU=40;PE=19;SR=21;ALG=PROD;AF=0.0001188;NSAMP=2;MSQ=449.58;AN=16834;AC=2;NS=8438;AC_Hom=0;AC_Het=2;AC_Hemi=0;MAF=0.000118511;HWE=1;NFAM=2
17	62090657	24998_1	N	N]22:18054637]	91.18	LOW	SVTYPE=BND;POS=62090657;STRANDS=++:4;CIPOS=-9,8;CIEND=-9,8;CIPOS95=0,0;CIEND95=0,0;MATEID=24998_2;EVENT=24998;SU=4;PE=0;SR=4;ALG=PROD;AF=0.000297;NSAMP=5;MSQ=16.95;AN=16834;AC=5;NS=8438;AC_Hom=0;AC_Het=5;AC_Hemi=0;MAF=0.000296279;HWE=1;NFAM=5
17	62091677	15720_2	N	[11:125179063[N	66.09	LOW	SVTYPE=BND;POS=62091677;STRANDS=--:4;IMPRECISE;CIPOS=-526,10;CIEND=-222,10;CIPOS95=-172,0;CIEND95=-99,2;MATEID=15720_1;EVENT=15720;SECONDARY;SU=4;PE=4;SR=0;ALG=PROD;AF=5.94e-05;NSAMP=1;MSQ=59.86;AN=16834;AC=1;NS=8438;AC_Hom=0;AC_Het=1;AC_Hemi=0;MAF=5.92557e-05;HWE=1;NFAM=1
17	62091713	13083_2	N	[10:29719957[N	113.83	LOW	SVTYPE=BND;POS=62091713;STRANDS=--:5;IMPRECISE;CIPOS=-146,10;CIEND=-415,10;CIPOS95=-62,2;CIEND95=-143,1;MATEID=13083_1;EVENT=13083;SECONDARY;SU=5;PE=5;SR=0;ALG=PROD;AF=0.0004158;NSAMP=7;MSQ=14.98;AN=16834;AC=7;NS=8438;AC_Hom=0;AC_Het=7;AC_Hemi=0;MAF=0.00041479;HWE=1;NFAM=7
17	62091769	15721_2	N	N]11:125179029]	99.58	LOW	SVTYPE=BND;POS=62091769;STRANDS=++:9;CIPOS=-25,30;CIEND=-30,29;CIPOS95=0,0;CIEND95=0,0;MATEID=15721_1;EVENT=15721;SECONDARY;SU=9;PE=5;SR=4;ALG=PROD;AF=0.0001782;NSAMP=3;MSQ=32.86;AN=16834;AC=3;NS=8438;AC_Hom=0;AC_Het=3;AC_Hemi=0;MAF=0.000177767;HWE=1;NFAM=3
17	62091820	3515_2	N	[1:71446966[N	6.84	LOW	SVTYPE=BND;POS=62091820;STRANDS=--:4;IMPRECISE;CIPOS=-272,10;CIEND=-526,7;CIPOS95=-132,2;CIEND95=-175,0;MATEID=3515_1;EVENT=3515;SECONDARY;SU=4;PE=4;SR=0;ALG=PROD;AF=5.94e-05;NSAMP=1;MSQ=6.83;AN=16834;AC=1;NS=8438;AC_Hom=0;AC_Het=1;AC_Hemi=0;MAF=5.92557e-05;HWE=1;NFAM=1
17	62099568	140608	N	<DEL>	233.76	PASS	SVTYPE=DEL;POS=62099568;SVLEN=-1502;END=62101070;STRANDS=+-:11;IMPRECISE;CIPOS=-10,159;CIEND=-145,10;CIPOS95=-3,37;CIEND95=-41,3;SU=11;PE=11;SR=0;ALG=PROD;AF=5.94e-05;NSAMP=1;MSQ=233.76;AN=16834;AC=1;NS=8438;AC_Hom=0;AC_Het=1;AC_Hemi=0;MAF=5.92557e-05;HWE=1;NFAM=1
17	62104038	30153_2	N	]2:227008657]N	538.36	LOW	SVTYPE=BND;POS=62104038;STRANDS=+-:4;CIPOS=-9,8;CIEND=-9,8;CIPOS95=0,0;CIEND95=0,0;MATEID=30153_1;EVENT=30153;SECONDARY;SU=4;PE=0;SR=4;ALG=PROD;AF=0.00196;NSAMP=33;MSQ=14.7;AN=16834;AC=33;NS=8438;AC_Hom=0;AC_Het=33;AC_Hemi=0;MAF=0.00195544;HWE=1;NFAM=33
17	62104052	24948_1	N	N]21:21960680]	60.22	LOW	SVTYPE=BND;POS=62104052;STRANDS=++:6;IMPRECISE;CIPOS=-10,283;CIEND=-8,329;CIPOS95=-2,81;CIEND95=-1,132;MATEID=24948_2;EVENT=24948;SU=6;PE=6;SR=0;ALG=PROD;AF=5.94e-05;NSAMP=1;MSQ=56.73;AN=16834;AC=1;NS=8438;AC_Hom=0;AC_Het=1;AC_Hemi=0;MAF=5.92557e-05;HWE=1;NFAM=1
17	62104134	24947_1	N	[21:21960588[N	86.45	LOW	SVTYPE=BND;POS=62104134;STRANDS=--:5;IMPRECISE;CIPOS=-173,10;CIEND=-485,10;CIPOS95=-76,2;CIEND95=-174,0;MATEID=24947_2;EVENT=24947;SU=5;PE=5;SR=0;ALG=PROD;AF=0.000297;NSAMP=5;MSQ=16.55;AN=16834;AC=5;NS=8438;AC_Hom=0;AC_Het=5;AC_Hemi=0;MAF=0.000296279;HWE=1;NFAM=5
17	62108174	140609_1	N	N[17:62108438[	1035.03	LOW	SVTYPE=BND;POS=62108174;STRANDS=+-:6;IMPRECISE;CIPOS=-10,263;CIEND=-133,10;CIPOS95=-1,55;CIEND95=-53,3;MATEID=140609_2;EVENT=140609;SU=6;PE=6;SR=0;ALG=PROD;AF=0.0008911;NSAMP=15;MSQ=66.49;AN=16834;AC=15;NS=8438;AC_Hom=0;AC_Het=15;AC_Hemi=0;MAF=0.000888836;HWE=1;NFAM=14
17	62108438	140609_2	N	]17:62108174]N	1035.03	LOW	SVTYPE=BND;POS=62108174;STRANDS=+-:6;IMPRECISE;CIPOS=-133,10;CIEND=-10,263;CIPOS95=-53,3;CIEND95=-1,55;MATEID=140609_1;EVENT=140609;SECONDARY;SU=6;PE=6;SR=0;ALG=PROD;AF=0.0008911;NSAMP=15;MSQ=66.49;AN=16834;AC=15;NS=8438;AC_Hom=0;AC_Het=15;AC_Hemi=0;MAF=0.000888836;HWE=1;NFAM=14
17	62179591	140610	N	<DEL>	512.32	PASS	SVTYPE=DEL;POS=62179591;SVLEN=-1127;END=62180718;STRANDS=+-:20;IMPRECISE;CIPOS=-30,206;CIEND=-313,25;CIPOS95=-20,20;CIEND95=-45,25;SU=20;PE=20;SR=0;ALG=PROD;AF=0.0001782;NSAMP=3;MSQ=170.77;AN=16834;AC=3;NS=8438;AC_Hom=0;AC_Het=3;AC_Hemi=0;MAF=0.000177767;HWE=1;NFAM=3
17	62183264	24673_1	N	N[19:40286368[	65768	LOW	SVTYPE=BND;POS=62183264;STRANDS=+-:144;IMPRECISE;CIPOS=-29,372;CIEND=-203,10;CIPOS95=-29,58;CIEND95=-13,10;MATEID=24673_2;EVENT=24673;SU=144;PE=144;SR=0;ALG=PROD;AF=0.1186;NSAMP=1996;MSQ=32.31;AN=16834;AC=1996;NS=8438;AC_Hom=0;AC_Het=1999;AC_Hemi=0;MAF=0.118452;HWE=0;NFAM=1812
17	62196943	301367_2	N	N]17:20033684]	20.89	LOW	SVTYPE=BND;POS=62196943;STRANDS=++:4;CIPOS=-9,8;CIEND=-9,8;CIPOS95=0,0;CIEND95=0,0;MATEID=301367_1;EVENT=301367;SECONDARY;SU=4;PE=0;SR=4;ALG=PROD;AF=5.94e-05;NSAMP=1;MSQ=20.89;AN=16834;AC=1;NS=8438;AC_Hom=0;AC_Het=1;AC_Hemi=0;MAF=5.92557e-05;HWE=1;NFAM=1
17	62197077	140611_1	N	N[17:62197289[	700.91	LOW	SVTYPE=BND;POS=62197077;STRANDS=+-:15;CIPOS=-25,24;CIEND=-25,24;CIPOS95=0,0;CIEND95=0,0;MATEID=140611_2;EVENT=140611;SU=15;PE=1;SR=14;ALG=PROD;AF=0.0004158;NSAMP=7;MSQ=99.12;AN=16834;AC=7;NS=8438;AC_Hom=0;AC_Het=7;AC_Hemi=0;MAF=0.00041479;HWE=1;NFAM=7
17	62197289	140611_2	N	]17:62197077]N	700.91	LOW	SVTYPE=BND;POS=62197077;STRANDS=+-:15;CIPOS=-25,24;CIEND=-25,24;CIPOS95=0,0;CIEND95=0,0;MATEID=140611_1;EVENT=140611;SECONDARY;SU=15;PE=1;SR=14;ALG=PROD;AF=0.0004158;NSAMP=7;MSQ=99.12;AN=16834;AC=7;NS=8438;AC_Hom=0;AC_Het=7;AC_Hemi=0;MAF=0.00041479;HWE=1;NFAM=7
17	62207443	140612_1	N	N[17:62207672[	99.79	LOW	SVTYPE=BND;POS=62207443;STRANDS=+-:4;IMPRECISE;CIPOS=-7,9;CIEND=-9,8;CIPOS95=0,3;CIEND95=0,0;MATEID=140612_2;EVENT=140612;SU=4;PE=0;SR=4;ALG=PROD;AF=0.0004752;NSAMP=8;MSQ=11.35;AN=16834;AC=8;NS=8438;AC_Hom=0;AC_Het=8;AC_Hemi=0;MAF=0.000474046;HWE=1;NFAM=8
17	62207672	140612_2	N	]17:62207443]N	99.79	LOW	SVTYPE=BND;POS=62207443;STRANDS=+-:4;IMPRECISE;CIPOS=-9,8;CIEND=-7,9;CIPOS95=0,0;CIEND95=0,3;MATEID=140612_1;EVENT=140612;SECONDARY;SU=4;PE=0;SR=4;ALG=PROD;AF=0.0004752;NSAMP=8;MSQ=11.35;AN=16834;AC=8;NS=8438;AC_Hom=0;AC_Het=8;AC_Hemi=0;MAF=0.000474046;HWE=1;NFAM=8
17	62210400	140613_1	N	N[17:62210665[	154.24	LOW	SVTYPE=BND;POS=62210400;STRANDS=+-:4;CIPOS=-9,8;CIEND=-9,8;CIPOS95=0,0;CIEND95=0,0;MATEID=140613_2;EVENT=140613;SU=4;PE=0;SR=4;ALG=PROD;AF=0.0004158;NSAMP=7;MSQ=20.18;AN=16834;AC=7;NS=8438;AC_Hom=0;AC_Het=7;AC_Hemi=0;MAF=0.00041479;HWE=1;NFAM=7
17	62210665	140613_2	N	]17:62210400]N	154.24	LOW	SVTYPE=BND;POS=62210400;STRANDS=+-:4;CIPOS=-9,8;CIEND=-9,8;CIPOS95=0,0;CIEND95=0,0;MATEID=140613_1;EVENT=140613;SECONDARY;SU=4;PE=0;SR=4;ALG=PROD;AF=0.0004158;NSAMP=7;MSQ=20.18;AN=16834;AC=7;NS=8438;AC_Hom=0;AC_Het=7;AC_Hemi=0;MAF=0.00041479;HWE=1;NFAM=7
17	62212661	140614_1	N	N[17:62214115[	394.31	PASS	SVTYPE=BND;POS=62212661;STRANDS=+-:17;IMPRECISE;CIPOS=-6,9;CIEND=-10,10;CIPOS95=-1,1;CIEND95=-1,0;MATEID=140614_2;EVENT=140614;SU=17;PE=14;SR=3;ALG=PROD;AF=5.94e-05;NSAMP=1;MSQ=392.57;AN=16834;AC=1;NS=8438;AC_Hom=0;AC_Het=1;AC_Hemi=0;MAF=5.92557e-05;HWE=1;NFAM=1
17	62213208	140615	N	<DEL>	1.9202e+06	PASS	SVTYPE=DEL;POS=62213208;SVLEN=-933;END=62214141;STRANDS=+-:82894;CIPOS=-3,12;CIEND=-29,5;CIPOS95=0,0;CIEND95=0,0;SU=82894;PE=82871;SR=23;ALG=PROD;AF=0.4218;NSAMP=5841;MSQ=327.35;AN=16834;AC=7100;NS=8438;AC_Hom=2530;AC_Het=4595;AC_Hemi=0;MAF=0.422197;HWE=1.26056e-26;NFAM=5034
17	62213428	140616	N	<DEL>	2.08838e+06	PASS	SVTYPE=DEL;POS=62213428;SVLEN=-369;END=62213797;STRANDS=+-:65;IMPRECISE;CIPOS=-159,109;CIEND=-47,161;CIPOS95=-107,107;CIEND95=-47,110;SU=65;PE=61;SR=4;ALG=SUM;AF=0.4909;NSAMP=5976;MSQ=348.05;AN=16834;AC=8264;NS=8438;AC_Hom=4598;AC_Het=3695;AC_Hemi=0;MAF=0.491408;HWE=5.05271e-30;NFAM=5151
17	62214115	140614_2	N	]17:62212661]N	394.31	PASS	SVTYPE=BND;POS=62212661;STRANDS=+-:17;IMPRECISE;CIPOS=-10,10;CIEND=-6,9;CIPOS95=-1,0;CIEND95=-1,1;MATEID=140614_1;EVENT=140614;SECONDARY;SU=17;PE=14;SR=3;ALG=PROD;AF=5.94e-05;NSAMP=1;MSQ=392.57;AN=16834;AC=1;NS=8438;AC_Hom=0;AC_Het=1;AC_Hemi=0;MAF=5.92557e-05;HWE=1;NFAM=1
17	62214392	140617_1	N	N[17:70755241[	6643.16	LOW	SVTYPE=BND;POS=62214392;STRANDS=+-:4;CIPOS=-9,8;CIEND=-9,8;CIPOS95=0,0;CIEND95=0,0;MATEID=140617_2;EVENT=140617;SU=4;PE=0;SR=4;ALG=PROD;AF=0.01176;NSAMP=198;MSQ=32.89;AN=16834;AC=198;NS=8438;AC_Hom=0;AC_Het=198;AC_Hemi=0;MAF=0.0117326;HWE=0.632517;NFAM=191
17	62223050	3321_2	N	]1:113442301]N	221.67	LOW	SVTYPE=BND;POS=62223050;STRANDS=+-:19;CIPOS=-10,10;CIEND=-7,10;CIPOS95=0,0;CIEND95=0,0;MATEID=3321_1;EVENT=3321;SECONDARY;SU=19;PE=13;SR=6;ALG=PROD;AF=5.94e-05;NSAMP=1;MSQ=221.67;AN=16834;AC=1;NS=8438;AC_Hom=0;AC_Het=1;AC_Hemi=0;MAF=5.92557e-05;HWE=1;NFAM=1
17	62230709	24729_1	N	N]19:56005515]	827.73	LOW	SVTYPE=BND;POS=62230709;STRANDS=++:100;IMPRECISE;CIPOS=-8,297;CIEND=-22,283;CIPOS95=-8,31;CIEND95=-22,22;MATEID=24729_2;EVENT=24729;SU=100;PE=100;SR=0;ALG=PROD;AF=0.001782;NSAMP=30;MSQ=26.6;AN=16834;AC=30;NS=8438;AC_Hom=0;AC_Het=30;AC_Hemi=0;MAF=0.00177767;HWE=1;NFAM=30
17	62230712	24618_1	N	N]19:19026998]	16721.2	LOW	SVTYPE=BND;POS=62230712;STRANDS=++:224;IMPRECISE;CIPOS=-6,369;CIEND=-4,371;CIPOS95=-6,42;CIEND95=-4,43;MATEID=24618_2;EVENT=24618;SU=224;PE=224;SR=0;ALG=PROD;AF=0.03647;NSAMP=614;MSQ=26.1;AN=16834;AC=614;NS=8438;AC_Hom=0;AC_Het=616;AC_Hemi=0;MAF=0.0365015;HWE=1.55825e-05;NFAM=588
17	62248007	301756	N	<INV>	208380	LOW	SVTYPE=INV;POS=62248007;SVLEN=1347;END=62249354;STRANDS=++:3,--:1;IMPRECISE;CIPOS=-4,10;CIEND=-10,10;CIPOS95=-1,3;CIEND95=-3,3;SU=4;PE=3;SR=1;ALG=PROD;AF=0.3006;NSAMP=5001;MSQ=41.25;AN=16834;AC=5061;NS=8438;AC_Hom=120;AC_Het=4956;AC_Hemi=0;MAF=0.300782;HWE=0;NFAM=4411
17	62285653	140618_1	N	N[17:62286024[	11.5	LOW	SVTYPE=BND;POS=62285653;STRANDS=+-:4;IMPRECISE;CIPOS=-9,8;CIEND=-10,8;CIPOS95=0,0;CIEND95=-1,0;MATEID=140618_2;EVENT=140618;SU=4;PE=0;SR=4;ALG=PROD;AF=0.0001188;NSAMP=2;MSQ=5.71;AN=16834;AC=2;NS=8438;AC_Hom=0;AC_Het=2;AC_Hemi=0;MAF=0.000118511;HWE=1;NFAM=2
17	62286024	140618_2	N	]17:62285653]N	11.5	LOW	SVTYPE=BND;POS=62285653;STRANDS=+-:4;IMPRECISE;CIPOS=-10,8;CIEND=-9,8;CIPOS95=-1,0;CIEND95=0,0;MATEID=140618_1;EVENT=140618;SECONDARY;SU=4;PE=0;SR=4;ALG=PROD;AF=0.0001188;NSAMP=2;MSQ=5.71;AN=16834;AC=2;NS=8438;AC_Hom=0;AC_Het=2;AC_Hemi=0;MAF=0.000118511;HWE=1;NFAM=2
17	62295862	140619	N	<DEL>	1034.05	PASS	SVTYPE=DEL;POS=62295862;SVLEN=-9274;END=62305136;STRANDS=+-:30;IMPRECISE;CIPOS=-6,10;CIEND=-10,2;CIPOS95=-1,1;CIEND95=-1,0;SU=30;PE=28;SR=2;ALG=PROD;AF=5.94e-05;NSAMP=1;MSQ=1034.05;AN=16834;AC=1;NS=8438;AC_Hom=0;AC_Het=1;AC_Hemi=0;MAF=5.92557e-05;HWE=1;NFAM=1
17	62296839	18052_2	N	N[12:50633734[	47.84	LOW	SVTYPE=BND;POS=62296839;STRANDS=-+:5;IMPRECISE;CIPOS=-10,241;CIEND=-511,10;CIPOS95=-2,65;CIEND95=-149,0;MATEID=18052_1;EVENT=18052;SECONDARY;SU=5;PE=5;SR=0;ALG=PROD;AF=5.94e-05;NSAMP=1;MSQ=47.84;AN=16834;AC=1;NS=8438;AC_Hom=0;AC_Het=1;AC_Hemi=0;MAF=5.92557e-05;HWE=1;NFAM=1
17	62296869	25128_1	N	]X:6721169]N	4741.76	LOW	SVTYPE=BND;POS=62296869;STRANDS=-+:71;CIPOS=-9,8;CIEND=-6,8;CIPOS95=0,0;CIEND95=0,0;MATEID=25128_2;EVENT=25128;SU=71;PE=35;SR=36;ALG=PROD;AF=0.005822;NSAMP=98;MSQ=48.01;AN=16834;AC=98;NS=8438;AC_Hom=0;AC_Het=98;AC_Hemi=0;MAF=0.00580706;HWE=1;NFAM=98
17	62296869	55330_2	N	]5:54402077]N	74.85	LOW	SVTYPE=BND;POS=62296869;STRANDS=+-:5;IMPRECISE;CIPOS=-10,9;CIEND=-5,10;CIPOS95=-3,3;CIEND95=-2,3;MATEID=55330_1;EVENT=55330;SECONDARY;SU=5;PE=4;SR=1;ALG=PROD;AF=0.0001782;NSAMP=3;MSQ=24.18;AN=16834;AC=3;NS=8438;AC_Hom=0;AC_Het=3;AC_Hemi=0;MAF=0.000177767;HWE=1;NFAM=3
17	62296910	13084_2	N	[10:96291397[N	449.6	LOW	SVTYPE=BND;POS=62296910;STRANDS=--:4;IMPRECISE;CIPOS=-388,10;CIEND=-546,10;CIPOS95=-138,1;CIEND95=-183,0;MATEID=13084_1;EVENT=13084;SECONDARY;SU=4;PE=4;SR=0;ALG=PROD;AF=0.00101;NSAMP=17;MSQ=24.71;AN=16834;AC=17;NS=8438;AC_Hom=0;AC_Het=17;AC_Hemi=0;MAF=0.00100735;HWE=1;NFAM=16
17	62296919	24780_1	N	[20:17061887[N	316.23	LOW	SVTYPE=BND;POS=62296919;STRANDS=--:6;IMPRECISE;CIPOS=-291,50;CIEND=-499,45;CIPOS95=-130,50;CIEND95=-163,45;MATEID=24780_2;EVENT=24780;SU=6;PE=6;SR=0;ALG=PROD;AF=0.0004752;NSAMP=8;MSQ=39.14;AN=16834;AC=8;NS=8438;AC_Hom=0;AC_Het=8;AC_Hemi=0;MAF=0.000474046;HWE=1;NFAM=8
17	62296967	61160_2	N	[6:48671698[N	141.43	LOW	SVTYPE=BND;POS=62296967;STRANDS=--:4;IMPRECISE;CIPOS=-275,10;CIEND=-385,10;CIPOS95=-133,2;CIEND95=-186,1;MATEID=61160_1;EVENT=61160;SECONDARY;SU=4;PE=4;SR=0;ALG=PROD;AF=0.0001782;NSAMP=3;MSQ=46.1;AN=16834;AC=3;NS=8438;AC_Hom=0;AC_Het=3;AC_Hemi=0;MAF=0.000177767;HWE=1;NFAM=2
17	62320484	140620	N	<DEL>	44.71	PASS	SVTYPE=DEL;POS=62320484;SVLEN=-3282;END=62323766;STRANDS=+-:6;IMPRECISE;CIPOS=-10,361;CIEND=-404,10;CIPOS95=-2,92;CIEND95=-117,0;SU=6;PE=6;SR=0;ALG=PROD;AF=5.94e-05;NSAMP=1;MSQ=44.71;AN=16834;AC=1;NS=8438;AC_Hom=0;AC_Het=1;AC_Hemi=0;MAF=5.92557e-05;HWE=1;NFAM=1
17	62340239	140621_1	N	N[17:62340329[	11.44	LOW	SVTYPE=BND;POS=62340239;STRANDS=+-:4;CIPOS=-9,8;CIEND=-9,8;CIPOS95=0,0;CIEND95=0,0;MATEID=140621_2;EVENT=140621;SU=4;PE=0;SR=4;ALG=PROD;AF=5.94e-05;NSAMP=1;MSQ=9.36;AN=16834;AC=1;NS=8438;AC_Hom=0;AC_Het=1;AC_Hemi=0;MAF=5.92557e-05;HWE=1;NFAM=1
17	62340329	140621_2	N	]17:62340239]N	11.44	LOW	SVTYPE=BND;POS=62340239;STRANDS=+-:4;CIPOS=-9,8;CIEND=-9,8;CIPOS95=0,0;CIEND95=0,0;MATEID=140621_1;EVENT=140621;SECONDARY;SU=4;PE=0;SR=4;ALG=PROD;AF=5.94e-05;NSAMP=1;MSQ=9.36;AN=16834;AC=1;NS=8438;AC_Hom=0;AC_Het=1;AC_Hemi=0;MAF=5.92557e-05;HWE=1;NFAM=1
17	62363558	266435	N	<DUP>	289.47	PASS	SVTYPE=DUP;POS=62363558;SVLEN=6291;END=62369849;STRANDS=-+:29;CIPOS=-30,23;CIEND=-25,30;CIPOS95=0,0;CIEND95=0,0;SU=29;PE=23;SR=6;ALG=PROD;AF=5.94e-05;NSAMP=1;MSQ=174.33;AN=16834;AC=1;NS=8438;AC_Hom=0;AC_Het=2;AC_Hemi=0;MAF=0.000118511;HWE=1;NFAM=1
17	62367077	48481_2	N	[4:93047406[N	146.84	LOW	SVTYPE=BND;POS=62367077;STRANDS=--:10;CIPOS=-26,25;CIEND=-26,25;CIPOS95=0,0;CIEND95=0,0;MATEID=48481_1;EVENT=48481;SECONDARY;SU=10;PE=0;SR=10;ALG=PROD;AF=0.0006534;NSAMP=11;MSQ=11.95;AN=16834;AC=11;NS=8438;AC_Hom=0;AC_Het=11;AC_Hemi=0;MAF=0.000651813;HWE=1;NFAM=11
17	62367077	48482_2	N	[4:115907949[N	864.05	LOW	SVTYPE=BND;POS=62367077;STRANDS=--:4;CIPOS=-49,48;CIEND=-49,48;CIPOS95=0,0;CIEND95=0,0;MATEID=48482_1;EVENT=48482;SECONDARY;SU=4;PE=0;SR=4;ALG=PROD;AF=0.003564;NSAMP=60;MSQ=13.01;AN=16834;AC=60;NS=8438;AC_Hom=0;AC_Het=60;AC_Hemi=0;MAF=0.00355534;HWE=1;NFAM=60
17	62376957	140622	N	<DEL>	296.63	PASS	SVTYPE=DEL;POS=62376957;SVLEN=-1377;END=62378334;STRANDS=+-:10;IMPRECISE;CIPOS=-4,10;CIEND=-10,10;CIPOS95=-1,3;CIEND95=-3,1;SU=10;PE=9;SR=1;ALG=PROD;AF=5.94e-05;NSAMP=1;MSQ=296.63;AN=16834;AC=1;NS=8438;AC_Hom=0;AC_Het=1;AC_Hemi=0;MAF=5.92557e-05;HWE=1;NFAM=1
17	62379289	140623_1	N	N[17:62379471[	32595.2	LOW	SVTYPE=BND;POS=62379289;STRANDS=+-:9;IMPRECISE;CIPOS=-30,200;CIEND=-151,30;CIPOS95=-28,28;CIEND95=-61,30;MATEID=140623_2;EVENT=140623;SU=9;PE=9;SR=0;ALG=PROD;AF=0.02703;NSAMP=455;MSQ=71.07;AN=16834;AC=455;NS=8438;AC_Hom=0;AC_Het=457;AC_Hemi=0;MAF=0.0270799;HWE=0.00306119;NFAM=378
17	62379471	140623_2	N	]17:62379289]N	32595.2	LOW	SVTYPE=BND;POS=62379289;STRANDS=+-:9;IMPRECISE;CIPOS=-151,30;CIEND=-30,200;CIPOS95=-61,30;CIEND95=-28,28;MATEID=140623_1;EVENT=140623;SECONDARY;SU=9;PE=9;SR=0;ALG=PROD;AF=0.02703;NSAMP=455;MSQ=71.07;AN=16834;AC=455;NS=8438;AC_Hom=0;AC_Het=457;AC_Hemi=0;MAF=0.0270799;HWE=0.00306119;NFAM=378
17	62379713	3516_2	N	N[1:248130348[	8948.04	LOW	SVTYPE=BND;POS=62379713;STRANDS=-+:104;CIPOS=-8,8;CIEND=-9,8;CIPOS95=0,0;CIEND95=0,0;MATEID=3516_1;EVENT=3516;SECONDARY;SU=104;PE=0;SR=104;ALG=PROD;AF=0.02121;NSAMP=357;MSQ=24.31;AN=16834;AC=357;NS=8438;AC_Hom=0;AC_Het=357;AC_Hemi=0;MAF=0.0211543;HWE=0.0345006;NFAM=346
17	62379721	23415_2	N	N[16:18855893[	9251.72	LOW	SVTYPE=BND;POS=62379721;STRANDS=-+:8;CIPOS=-29,28;CIEND=-29,28;CIPOS95=0,0;CIEND95=0,0;MATEID=23415_1;EVENT=23415;SECONDARY;SU=8;PE=0;SR=8;ALG=PROD;AF=0.01948;NSAMP=328;MSQ=27.22;AN=16834;AC=328;NS=8438;AC_Hom=0;AC_Het=329;AC_Hemi=0;MAF=0.0194951;HWE=0.079514;NFAM=316
17	62382411	140624	N	<DEL>	104.89	PASS	SVTYPE=DEL;POS=62382411;SVLEN=-5858;END=62388269;STRANDS=+-:5;IMPRECISE;CIPOS=-10,393;CIEND=-219,10;CIPOS95=-2,109;CIEND95=-103,2;SU=5;PE=5;SR=0;ALG=PROD;AF=5.94e-05;NSAMP=1;MSQ=104.89;AN=16834;AC=1;NS=8438;AC_Hom=0;AC_Het=1;AC_Hemi=0;MAF=5.92557e-05;HWE=1;NFAM=1
17	62382950	140625_1	N	N[17:62383227[	26.02	LOW	SVTYPE=BND;POS=62382950;STRANDS=+-:4;CIPOS=-9,8;CIEND=-9,8;CIPOS95=0,0;CIEND95=0,0;MATEID=140625_2;EVENT=140625;SU=4;PE=0;SR=4;ALG=PROD;AF=5.94e-05;NSAMP=1;MSQ=17.85;AN=16834;AC=1;NS=8438;AC_Hom=0;AC_Het=1;AC_Hemi=0;MAF=5.92557e-05;HWE=1;NFAM=1
17	62383227	140625_2	N	]17:62382950]N	26.02	LOW	SVTYPE=BND;POS=62382950;STRANDS=+-:4;CIPOS=-9,8;CIEND=-9,8;CIPOS95=0,0;CIEND95=0,0;MATEID=140625_1;EVENT=140625;SECONDARY;SU=4;PE=0;SR=4;ALG=PROD;AF=5.94e-05;NSAMP=1;MSQ=17.85;AN=16834;AC=1;NS=8438;AC_Hom=0;AC_Het=1;AC_Hemi=0;MAF=5.92557e-05;HWE=1;NFAM=1
17	62385199	24656_1	N	]19:36180213]N	46021.6	LOW	SVTYPE=BND;POS=62385199;STRANDS=-+:4;CIPOS=-9,8;CIEND=-9,8;CIPOS95=0,0;CIEND95=0,0;MATEID=24656_2;EVENT=24656;SU=4;PE=0;SR=4;ALG=PROD;AF=0.09303;NSAMP=1566;MSQ=28.72;AN=16834;AC=1566;NS=8438;AC_Hom=0;AC_Het=1569;AC_Hemi=0;MAF=0.0929723;HWE=1.52678e-35;NFAM=1364
17	62389119	140626	N	<DEL>	485.56	PASS	SVTYPE=DEL;POS=62389119;SVLEN=-1350;END=62390469;STRANDS=+-:23;IMPRECISE;CIPOS=-10,164;CIEND=-149,10;CIPOS95=-2,32;CIEND95=-36,3;SU=23;PE=23;SR=0;ALG=PROD;AF=5.94e-05;NSAMP=1;MSQ=485.56;AN=16834;AC=1;NS=8438;AC_Hom=0;AC_Het=1;AC_Hemi=0;MAF=5.92557e-05;HWE=1;NFAM=1
17	62402907	140627	N	<DEL>	251.67	PASS	SVTYPE=DEL;POS=62402907;SVLEN=-5673;END=62408580;STRANDS=+-:11;IMPRECISE;CIPOS=-5,9;CIEND=-10,6;CIPOS95=-1,1;CIEND95=-1,0;SU=11;PE=8;SR=3;ALG=PROD;AF=5.94e-05;NSAMP=1;MSQ=251.67;AN=16834;AC=1;NS=8438;AC_Hom=0;AC_Het=1;AC_Hemi=0;MAF=5.92557e-05;HWE=1;NFAM=1
17	62410760	24777_1	N	N[20:15006363[	1.49955e+06	LOW	SVTYPE=BND;POS=62410760;STRANDS=+-:205;IMPRECISE;CIPOS=-7,50;CIEND=-46,8;CIPOS95=-2,2;CIEND95=-3,3;MATEID=24777_2;EVENT=24777;SU=205;PE=204;SR=1;ALG=PROD;AF=0.4938;NSAMP=8310;MSQ=180.01;AN=16834;AC=8312;NS=8438;AC_Hom=4;AC_Het=8329;AC_Hemi=0;MAF=0.493778;HWE=0;NFAM=7297
17	62460761	74712_2	N	[9:34308817[N	308318	LOW	SVTYPE=BND;POS=62460761;STRANDS=--:17;IMPRECISE;CIPOS=-311,30;CIEND=-467,10;CIPOS95=-84,30;CIEND95=-131,10;MATEID=74712_1;EVENT=74712;SECONDARY;SU=17;PE=17;SR=0;ALG=PROD;AF=0.3735;NSAMP=6287;MSQ=48.71;AN=16834;AC=6287;NS=8438;AC_Hom=0;AC_Het=6302;AC_Hemi=0;MAF=0.37343;HWE=0;NFAM=5551
17	62469184	266436	N	<DUP>	199.08	PASS	SVTYPE=DUP;POS=62469184;SVLEN=2389;END=62471573;STRANDS=-+:21;IMPRECISE;CIPOS=-158,30;CIEND=-30,280;CIPOS95=-41,30;CIEND95=-30,49;SU=21;PE=21;SR=0;ALG=PROD;AF=0.0002376;NSAMP=3;MSQ=65.76;AN=16834;AC=4;NS=8438;AC_Hom=2;AC_Het=2;AC_Hemi=0;MAF=0.000237023;HWE=0.000355545;NFAM=1
17	62473206	140628	N	<DEL>	326.76	PASS	SVTYPE=DEL;POS=62473206;SVLEN=-114;END=62473320;STRANDS=+-:12;CIPOS=-5,4;CIEND=-10,10;CIPOS95=0,0;CIEND95=0,0;SU=12;PE=0;SR=12;ALG=PROD;AF=5.94e-05;NSAMP=1;MSQ=326.75;AN=16834;AC=1;NS=8438;AC_Hom=0;AC_Het=1;AC_Hemi=0;MAF=5.92557e-05;HWE=1;NFAM=1
17	62477708	140629	N	<DEL:ME:SINE|Alu|AluSz>	18.09	PASS	SVTYPE=MEI;POS=62477708;SVLEN=-307;END=62478015;STRANDS=+-:4;CIPOS=-9,8;CIEND=-9,8;CIPOS95=0,0;CIEND95=0,0;SU=4;PE=0;SR=4;ALG=PROD;AF=5.94e-05;NSAMP=1;MSQ=17.91;AN=16834;AC=1;NS=8438;AC_Hom=0;AC_Het=1;AC_Hemi=0;MAF=5.92557e-05;HWE=1;NFAM=1
17	62489181	140630	N	<DEL>	602.28	PASS	SVTYPE=DEL;POS=62489181;SVLEN=-2906;END=62492087;STRANDS=+-:22;IMPRECISE;CIPOS=-30,305;CIEND=-235,30;CIPOS95=-30,60;CIEND95=-45,30;SU=22;PE=22;SR=0;ALG=PROD;AF=0.0001188;NSAMP=2;MSQ=301.14;AN=16834;AC=2;NS=8438;AC_Hom=0;AC_Het=2;AC_Hemi=0;MAF=0.000118511;HWE=1;NFAM=2
17	62511488	3322_2	N	N]1:21716644]	26.74	LOW	SVTYPE=BND;POS=62511488;STRANDS=++:5;IMPRECISE;CIPOS=-9,441;CIEND=-10,451;CIPOS95=0,152;CIEND95=0,148;MATEID=3322_1;EVENT=3322;SECONDARY;SU=5;PE=5;SR=0;ALG=PROD;AF=5.94e-05;NSAMP=1;MSQ=26.74;AN=16834;AC=1;NS=8438;AC_Hom=0;AC_Het=1;AC_Hemi=0;MAF=5.92557e-05;HWE=1;NFAM=1
17	62539015	74713_2	N	]9:135826050]N	180.61	LOW	SVTYPE=BND;POS=62539015;STRANDS=-+:704,+-:9;IMPRECISE;CIPOS=-566,536;CIEND=-559,606;CIPOS95=-71,71;CIEND95=-70,70;MATEID=74713_1;EVENT=74713;SECONDARY;SU=713;PE=713;SR=0;ALG=SUM;AF=0.000297;NSAMP=5;MSQ=33.71;AN=16834;AC=5;NS=8438;AC_Hom=0;AC_Het=5;AC_Hemi=0;MAF=0.000296279;HWE=1;NFAM=5
17	62569263	140632_1	N	N[17:62569389[	11957.3	LOW	SVTYPE=BND;POS=62569263;STRANDS=+-:25;IMPRECISE;CIPOS=-32,8;CIEND=-5,34;CIPOS95=-1,1;CIEND95=0,0;MATEID=140632_2;EVENT=140632;SU=25;PE=0;SR=25;ALG=PROD;AF=0.03889;NSAMP=651;MSQ=16.45;AN=16766;AC=652;NS=8404;AC_Hom=2;AC_Het=651;AC_Hemi=0;MAF=0.0388505;HWE=5.21551e-05;NFAM=635
17	62569276	13085_2	N	[10:131316833[N	66797.1	LOW	SVTYPE=BND;POS=62569276;STRANDS=--:4;CIPOS=-9,8;CIEND=-9,8;CIPOS95=0,0;CIEND95=0,0;MATEID=13085_1;EVENT=13085;SECONDARY;SU=4;PE=0;SR=4;ALG=PROD;AF=0.113;NSAMP=1897;MSQ=34.39;AN=16804;AC=1899;NS=8423;AC_Hom=4;AC_Het=1904;AC_Hemi=0;MAF=0.113261;HWE=0;NFAM=1702
17	62569389	140632_2	N	]17:62569263]N	11957.3	LOW	SVTYPE=BND;POS=62569263;STRANDS=+-:25;IMPRECISE;CIPOS=-5,34;CIEND=-32,8;CIPOS95=0,0;CIEND95=-1,1;MATEID=140632_1;EVENT=140632;SECONDARY;SU=25;PE=0;SR=25;ALG=PROD;AF=0.03889;NSAMP=651;MSQ=16.45;AN=16766;AC=652;NS=8404;AC_Hom=2;AC_Het=651;AC_Hemi=0;MAF=0.0388505;HWE=5.21551e-05;NFAM=635
17	62569394	25039_1	N	N[22:36026288[	24013	LOW	SVTYPE=BND;POS=62569394;STRANDS=+-:75;CIPOS=-15,21;CIEND=-6,13;CIPOS95=0,0;CIEND95=0,0;MATEID=25039_2;EVENT=25039;SU=75;PE=59;SR=16;ALG=PROD;AF=0.05872;NSAMP=988;MSQ=23.05;AN=16826;AC=988;NS=8434;AC_Hom=0;AC_Het=990;AC_Hemi=0;MAF=0.058691;HWE=6.19284e-14;NFAM=931
17	62569404	3517_2	N	N[1:243689134[	102961	LOW	SVTYPE=BND;POS=62569404;STRANDS=-+:4;IMPRECISE;CIPOS=-8,10;CIEND=-10,10;CIPOS95=-1,1;CIEND95=-1,1;MATEID=3517_1;EVENT=3517;SECONDARY;SU=4;PE=2;SR=2;ALG=PROD;AF=0.2159;NSAMP=3603;MSQ=27.96;AN=16820;AC=3632;NS=8431;AC_Hom=58;AC_Het=3584;AC_Hemi=0;MAF=0.215989;HWE=0;NFAM=3279
17	62569407	18053_2	N	N[12:22908696[	826.8	LOW	SVTYPE=BND;POS=62569407;STRANDS=-+:4;IMPRECISE;CIPOS=-3,10;CIEND=-10,10;CIPOS95=0,4;CIEND95=-3,1;MATEID=18053_1;EVENT=18053;SECONDARY;SU=4;PE=3;SR=1;ALG=PROD;AF=0.00196;NSAMP=33;MSQ=24.38;AN=16834;AC=33;NS=8438;AC_Hom=0;AC_Het=33;AC_Hemi=0;MAF=0.00195544;HWE=1;NFAM=33
17	62571138	140633	N	<DEL>	41108.9	PASS	SVTYPE=DEL;POS=62571138;SVLEN=-1631;END=62572769;STRANDS=+-:1741;CIPOS=0,0;CIEND=-1,0;CIPOS95=0,0;CIEND95=0,0;SU=1741;PE=968;SR=773;ALG=PROD;AF=0.005287;NSAMP=88;MSQ=467.15;AN=16834;AC=89;NS=8438;AC_Hom=2;AC_Het=87;AC_Hemi=0;MAF=0.00527376;HWE=0.20806;NFAM=86
17	62590237	266437	N	<DUP>	160.56	PASS	SVTYPE=DUP;POS=62590237;SVLEN=117606;END=62707843;STRANDS=-+:15;CIPOS=-4,2;CIEND=-7,10;CIPOS95=0,0;CIEND95=0,0;SU=15;PE=6;SR=9;ALG=PROD;AF=5.94e-05;NSAMP=1;MSQ=160.25;AN=16834;AC=1;NS=8438;AC_Hom=0;AC_Het=1;AC_Hemi=0;MAF=5.92557e-05;HWE=1;NFAM=1
17	62599546	22411_2	N	]15:68149310]N	87.8	LOW	SVTYPE=BND;POS=62599546;STRANDS=+-:6;IMPRECISE;CIPOS=-350,10;CIEND=-10,237;CIPOS95=-147,1;CIEND95=-2,68;MATEID=22411_1;EVENT=22411;SECONDARY;SU=6;PE=6;SR=0;ALG=PROD;AF=0.0004158;NSAMP=7;MSQ=11.91;AN=16834;AC=7;NS=8438;AC_Hom=0;AC_Het=7;AC_Hemi=0;MAF=0.00041479;HWE=1;NFAM=7
17	62599659	22485_2	N	N[15:68149431[	1413.28	LOW	SVTYPE=BND;POS=62599659;STRANDS=-+:57;IMPRECISE;CIPOS=-38,529;CIEND=-252,111;CIPOS95=-38,159;CIEND95=-96,96;MATEID=22485_1;EVENT=22485;SECONDARY;SU=57;PE=57;SR=0;ALG=PROD;AF=0.001544;NSAMP=26;MSQ=53.94;AN=16834;AC=26;NS=8438;AC_Hom=0;AC_Het=26;AC_Hemi=0;MAF=0.00154065;HWE=1;NFAM=26
17	62605732	140634	N	<DEL>	254359	PASS	SVTYPE=DEL;POS=62605732;SVLEN=-98;END=62605830;STRANDS=+-:105;CIPOS=-5,4;CIEND=-5,4;CIPOS95=0,0;CIEND95=0,0;SU=105;PE=1;SR=104;ALG=PROD;AF=0.1098;NSAMP=1629;MSQ=156.13;AN=16834;AC=1849;NS=8438;AC_Hom=440;AC_Het=1409;AC_Hemi=0;MAF=0.109564;HWE=8.58349e-33;NFAM=1578
17	62608119	140635	N	<DEL>	161.9	PASS	SVTYPE=DEL;POS=62608119;SVLEN=-60;END=62608179;STRANDS=+-:8;CIPOS=-10,10;CIEND=-10,10;CIPOS95=0,0;CIEND95=0,0;SU=8;PE=0;SR=8;ALG=PROD;AF=5.94e-05;NSAMP=1;MSQ=161.81;AN=16834;AC=1;NS=8438;AC_Hom=0;AC_Het=1;AC_Hemi=0;MAF=5.92557e-05;HWE=1;NFAM=1
17	62618071	13086_2	N	[10:43021649[N	171.06	LOW	SVTYPE=BND;POS=62618071;STRANDS=--:17;CIPOS=-25,24;CIEND=-25,24;CIPOS95=0,0;CIEND95=0,0;MATEID=13086_1;EVENT=13086;SECONDARY;SU=17;PE=0;SR=17;ALG=PROD;AF=0.0003564;NSAMP=6;MSQ=26.82;AN=16834;AC=6;NS=8438;AC_Hom=0;AC_Het=6;AC_Hemi=0;MAF=0.000355534;HWE=1;NFAM=6
17	62623261	266438	N	<DUP>	523.35	PASS	SVTYPE=DUP;POS=62623261;SVLEN=28491;END=62651752;STRANDS=-+:45;CIPOS=-30,30;CIEND=-26,30;CIPOS95=0,0;CIEND95=0,0;SU=45;PE=26;SR=19;ALG=PROD;AF=0.0002376;NSAMP=3;MSQ=173.3;AN=16834;AC=4;NS=8438;AC_Hom=2;AC_Het=2;AC_Hemi=0;MAF=0.000237023;HWE=0.000355545;NFAM=2
17	62631246	140636	N	<DEL>	684.07	PASS	SVTYPE=DEL;POS=62631246;SVLEN=-141;END=62631387;STRANDS=+-:18;CIPOS=-23,22;CIEND=-23,22;CIPOS95=0,0;CIEND95=0,0;SU=18;PE=0;SR=18;ALG=PROD;AF=0.0001782;NSAMP=3;MSQ=227.71;AN=16834;AC=3;NS=8438;AC_Hom=0;AC_Het=3;AC_Hemi=0;MAF=0.000177767;HWE=1;NFAM=3
17	62640763	140637_1	N	N[17:62640979[	208.95	LOW	SVTYPE=BND;POS=62640763;STRANDS=+-:4;CIPOS=-9,8;CIEND=-9,8;CIPOS95=0,0;CIEND95=0,0;MATEID=140637_2;EVENT=140637;SU=4;PE=0;SR=4;ALG=PROD;AF=0.0005346;NSAMP=9;MSQ=21.2;AN=16834;AC=9;NS=8438;AC_Hom=0;AC_Het=9;AC_Hemi=0;MAF=0.000533302;HWE=1;NFAM=9
17	62640979	140637_2	N	]17:62640763]N	208.95	LOW	SVTYPE=BND;POS=62640763;STRANDS=+-:4;CIPOS=-9,8;CIEND=-9,8;CIPOS95=0,0;CIEND95=0,0;MATEID=140637_1;EVENT=140637;SECONDARY;SU=4;PE=0;SR=4;ALG=PROD;AF=0.0005346;NSAMP=9;MSQ=21.2;AN=16834;AC=9;NS=8438;AC_Hom=0;AC_Het=9;AC_Hemi=0;MAF=0.000533302;HWE=1;NFAM=9
17	62647501	140638_1	N	N[17:62647829[	18.37	LOW	SVTYPE=BND;POS=62647501;STRANDS=+-:4;CIPOS=-9,8;CIEND=-9,8;CIPOS95=0,0;CIEND95=0,0;MATEID=140638_2;EVENT=140638;SU=4;PE=0;SR=4;ALG=PROD;AF=5.94e-05;NSAMP=1;MSQ=14.92;AN=16834;AC=1;NS=8438;AC_Hom=0;AC_Het=1;AC_Hemi=0;MAF=5.92557e-05;HWE=1;NFAM=1
17	62647829	140638_2	N	]17:62647501]N	18.37	LOW	SVTYPE=BND;POS=62647501;STRANDS=+-:4;CIPOS=-9,8;CIEND=-9,8;CIPOS95=0,0;CIEND95=0,0;MATEID=140638_1;EVENT=140638;SECONDARY;SU=4;PE=0;SR=4;ALG=PROD;AF=5.94e-05;NSAMP=1;MSQ=14.92;AN=16834;AC=1;NS=8438;AC_Hom=0;AC_Het=1;AC_Hemi=0;MAF=5.92557e-05;HWE=1;NFAM=1
17	62656425	301757_1	N	[17:66099587[N	177.88	LOW	SVTYPE=BND;POS=62656425;STRANDS=--:21;IMPRECISE;CIPOS=-275,30;CIEND=-116,30;CIPOS95=-76,30;CIEND95=-34,30;MATEID=301757_2;EVENT=301757;SU=21;PE=21;SR=0;ALG=PROD;AF=0.0001188;NSAMP=2;MSQ=88.07;AN=16834;AC=2;NS=8438;AC_Hom=0;AC_Het=2;AC_Hemi=0;MAF=0.000118511;HWE=1;NFAM=2
17	62657305	301759_1	N	N]17:66098801]	425.58	LOW	SVTYPE=BND;POS=62657305;STRANDS=++:8;IMPRECISE;CIPOS=-30,326;CIEND=-30,368;CIPOS95=-30,78;CIEND95=-30,92;MATEID=301759_2;EVENT=301759;SU=8;PE=8;SR=0;ALG=PROD;AF=0.0004158;NSAMP=7;MSQ=60.8;AN=16834;AC=7;NS=8438;AC_Hom=0;AC_Het=7;AC_Hemi=0;MAF=0.00041479;HWE=1;NFAM=7
17	62657355	301758	N	<INV>	842.88	LOW	SVTYPE=INV;POS=62657355;SVLEN=3441445;END=66098800;STRANDS=++:37,--:4;IMPRECISE;CIPOS=-396,660;CIEND=-413,453;CIPOS95=-228,228;CIEND95=-165,165;SU=41;PE=41;SR=0;ALG=SUM;AF=0.0004752;NSAMP=8;MSQ=105.14;AN=16834;AC=8;NS=8438;AC_Hom=0;AC_Het=8;AC_Hemi=0;MAF=0.000474046;HWE=1;NFAM=8
17	62660397	266439_1	N	]17:62667252]N	88.87	LOW	SVTYPE=BND;POS=62660397;STRANDS=-+:9;IMPRECISE;CIPOS=-207,10;CIEND=-10,318;CIPOS95=-108,1;CIEND95=-2,84;MATEID=266439_2;EVENT=266439;SU=9;PE=9;SR=0;ALG=PROD;AF=0.0001188;NSAMP=2;MSQ=43.39;AN=16834;AC=2;NS=8438;AC_Hom=0;AC_Het=2;AC_Hemi=0;MAF=0.000118511;HWE=1;NFAM=2
17	62660620	140639_1	N	N[17:62667342[	189.57	LOW	SVTYPE=BND;POS=62660620;STRANDS=+-:12;IMPRECISE;CIPOS=-30,346;CIEND=-197,30;CIPOS95=-30,87;CIEND95=-46,30;MATEID=140639_2;EVENT=140639;SU=12;PE=12;SR=0;ALG=PROD;AF=0.0001782;NSAMP=3;MSQ=63.15;AN=16834;AC=3;NS=8438;AC_Hom=0;AC_Het=3;AC_Hemi=0;MAF=0.000177767;HWE=1;NFAM=3
17	62667252	266439_2	N	N[17:62660397[	88.87	LOW	SVTYPE=BND;POS=62660397;STRANDS=-+:9;IMPRECISE;CIPOS=-10,318;CIEND=-207,10;CIPOS95=-2,84;CIEND95=-108,1;MATEID=266439_1;EVENT=266439;SECONDARY;SU=9;PE=9;SR=0;ALG=PROD;AF=0.0001188;NSAMP=2;MSQ=43.39;AN=16834;AC=2;NS=8438;AC_Hom=0;AC_Het=2;AC_Hemi=0;MAF=0.000118511;HWE=1;NFAM=2
17	62667342	140639_2	N	]17:62660620]N	189.57	LOW	SVTYPE=BND;POS=62660620;STRANDS=+-:12;IMPRECISE;CIPOS=-197,30;CIEND=-30,346;CIPOS95=-46,30;CIEND95=-30,87;MATEID=140639_1;EVENT=140639;SECONDARY;SU=12;PE=12;SR=0;ALG=PROD;AF=0.0001782;NSAMP=3;MSQ=63.15;AN=16834;AC=3;NS=8438;AC_Hom=0;AC_Het=3;AC_Hemi=0;MAF=0.000177767;HWE=1;NFAM=3
17	62674173	48483_2	N	]4:11567348]N	513.38	LOW	SVTYPE=BND;POS=62674173;STRANDS=+-:43;CIPOS=-6,5;CIEND=-6,5;CIPOS95=0,0;CIEND95=0,0;MATEID=48483_1;EVENT=48483;SECONDARY;SU=43;PE=0;SR=43;ALG=PROD;AF=0.001247;NSAMP=17;MSQ=28.79;AN=16834;AC=21;NS=8438;AC_Hom=8;AC_Het=13;AC_Hemi=0;MAF=0.00124437;HWE=2.62699e-10;NFAM=17
17	62674356	140640_1	N	N[17:62674480[	257.92	LOW	SVTYPE=BND;POS=62674356;STRANDS=+-:4;CIPOS=-9,8;CIEND=-9,8;CIPOS95=0,0;CIEND95=0,0;MATEID=140640_2;EVENT=140640;SU=4;PE=0;SR=4;ALG=PROD;AF=0.0001188;NSAMP=2;MSQ=128.88;AN=16834;AC=2;NS=8438;AC_Hom=0;AC_Het=2;AC_Hemi=0;MAF=0.000118511;HWE=1;NFAM=2
17	62674480	140640_2	N	]17:62674356]N	257.92	LOW	SVTYPE=BND;POS=62674356;STRANDS=+-:4;CIPOS=-9,8;CIEND=-9,8;CIPOS95=0,0;CIEND95=0,0;MATEID=140640_1;EVENT=140640;SECONDARY;SU=4;PE=0;SR=4;ALG=PROD;AF=0.0001188;NSAMP=2;MSQ=128.88;AN=16834;AC=2;NS=8438;AC_Hom=0;AC_Het=2;AC_Hemi=0;MAF=0.000118511;HWE=1;NFAM=2
17	62679681	140641	N	<DEL>	242.65	PASS	SVTYPE=DEL;POS=62679681;SVLEN=-1965;END=62681646;STRANDS=+-:13;CIPOS=-6,6;CIEND=-7,6;CIPOS95=0,0;CIEND95=0,0;SU=13;PE=8;SR=5;ALG=PROD;AF=5.94e-05;NSAMP=1;MSQ=242.65;AN=16834;AC=1;NS=8438;AC_Hom=0;AC_Het=1;AC_Hemi=0;MAF=5.92557e-05;HWE=1;NFAM=1
17	62688001	266440	N	<DUP>	30.55	PASS	SVTYPE=DUP;POS=62688001;SVLEN=7444;END=62695445;STRANDS=-+:6;IMPRECISE;CIPOS=-171,10;CIEND=-10,200;CIPOS95=-74,2;CIEND95=-3,51;SU=6;PE=6;SR=0;ALG=PROD;AF=5.94e-05;NSAMP=1;MSQ=29.02;AN=16834;AC=1;NS=8438;AC_Hom=0;AC_Het=1;AC_Hemi=0;MAF=5.92557e-05;HWE=1;NFAM=1
17	62713575	140642	N	<DEL>	245.59	PASS	SVTYPE=DEL;POS=62713575;SVLEN=-1324;END=62714899;STRANDS=+-:11;IMPRECISE;CIPOS=-10,282;CIEND=-191,10;CIPOS95=-2,80;CIEND95=-56,2;SU=11;PE=11;SR=0;ALG=PROD;AF=5.94e-05;NSAMP=1;MSQ=245.59;AN=16834;AC=1;NS=8438;AC_Hom=0;AC_Het=1;AC_Hemi=0;MAF=5.92557e-05;HWE=1;NFAM=1
17	62715032	140643_1	N	N[17:62715399[	4073.27	PASS	SVTYPE=BND;POS=62715032;STRANDS=+-:163;IMPRECISE;CIPOS=-36,105;CIEND=-77,34;CIPOS95=-6,6;CIEND95=-4,4;MATEID=140643_2;EVENT=140643;SU=163;PE=163;SR=0;ALG=PROD;AF=0.0008911;NSAMP=14;MSQ=290.94;AN=16834;AC=15;NS=8438;AC_Hom=2;AC_Het=13;AC_Hemi=0;MAF=0.000888836;HWE=0.00620786;NFAM=14
17	62715399	140643_2	N	]17:62715032]N	4073.27	PASS	SVTYPE=BND;POS=62715032;STRANDS=+-:163;IMPRECISE;CIPOS=-77,34;CIEND=-36,105;CIPOS95=-4,4;CIEND95=-6,6;MATEID=140643_1;EVENT=140643;SECONDARY;SU=163;PE=163;SR=0;ALG=PROD;AF=0.0008911;NSAMP=14;MSQ=290.94;AN=16834;AC=15;NS=8438;AC_Hom=2;AC_Het=13;AC_Hemi=0;MAF=0.000888836;HWE=0.00620786;NFAM=14
17	62721422	140644_1	N	N[17:62721691[	289.55	LOW	SVTYPE=BND;POS=62721422;STRANDS=+-:30;CIPOS=-9,8;CIEND=-9,8;CIPOS95=0,0;CIEND95=0,0;MATEID=140644_2;EVENT=140644;SU=30;PE=0;SR=30;ALG=PROD;AF=0.0007722;NSAMP=13;MSQ=19.31;AN=16834;AC=13;NS=8438;AC_Hom=0;AC_Het=13;AC_Hemi=0;MAF=0.000770325;HWE=1;NFAM=13
17	62721691	140644_2	N	]17:62721422]N	289.55	LOW	SVTYPE=BND;POS=62721422;STRANDS=+-:30;CIPOS=-9,8;CIEND=-9,8;CIPOS95=0,0;CIEND95=0,0;MATEID=140644_1;EVENT=140644;SECONDARY;SU=30;PE=0;SR=30;ALG=PROD;AF=0.0007722;NSAMP=13;MSQ=19.31;AN=16834;AC=13;NS=8438;AC_Hom=0;AC_Het=13;AC_Hemi=0;MAF=0.000770325;HWE=1;NFAM=13
17	62731058	301760_1	N	[17:62735351[N	158.8	LOW	SVTYPE=BND;POS=62731058;STRANDS=--:8;IMPRECISE;CIPOS=-261,10;CIEND=-165,10;CIPOS95=-87,1;CIEND95=-72,2;MATEID=301760_2;EVENT=301760;SU=8;PE=8;SR=0;ALG=PROD;AF=5.94e-05;NSAMP=1;MSQ=158.8;AN=16834;AC=1;NS=8438;AC_Hom=0;AC_Het=1;AC_Hemi=0;MAF=5.92557e-05;HWE=1;NFAM=1
17	62731125	140645_1	N	N[17:62731648[	221.48	LOW	SVTYPE=BND;POS=62731125;STRANDS=+-:14;IMPRECISE;CIPOS=-10,228;CIEND=-203,10;CIPOS95=-2,53;CIEND95=-69,1;MATEID=140645_2;EVENT=140645;SU=14;PE=14;SR=0;ALG=PROD;AF=5.94e-05;NSAMP=1;MSQ=221.48;AN=16834;AC=1;NS=8438;AC_Hom=0;AC_Het=1;AC_Hemi=0;MAF=5.92557e-05;HWE=1;NFAM=1
17	62731648	140645_2	N	]17:62731125]N	221.48	LOW	SVTYPE=BND;POS=62731125;STRANDS=+-:14;IMPRECISE;CIPOS=-203,10;CIEND=-10,228;CIPOS95=-69,1;CIEND95=-2,53;MATEID=140645_1;EVENT=140645;SECONDARY;SU=14;PE=14;SR=0;ALG=PROD;AF=5.94e-05;NSAMP=1;MSQ=221.48;AN=16834;AC=1;NS=8438;AC_Hom=0;AC_Het=1;AC_Hemi=0;MAF=5.92557e-05;HWE=1;NFAM=1
17	62731706	301761_1	N	N]17:62735183]	470.53	PASS	SVTYPE=BND;POS=62731706;STRANDS=++:23;CIPOS=-8,10;CIEND=-3,2;CIPOS95=0,0;CIEND95=0,0;MATEID=301761_2;EVENT=301761;SU=23;PE=14;SR=9;ALG=PROD;AF=5.94e-05;NSAMP=1;MSQ=470.53;AN=16834;AC=1;NS=8438;AC_Hom=0;AC_Het=1;AC_Hemi=0;MAF=5.92557e-05;HWE=1;NFAM=1
17	62735183	301761_2	N	N]17:62731706]	470.53	PASS	SVTYPE=BND;POS=62735183;STRANDS=++:23;CIPOS=-3,2;CIEND=-8,10;CIPOS95=0,0;CIEND95=0,0;MATEID=301761_1;EVENT=301761;SECONDARY;SU=23;PE=14;SR=9;ALG=PROD;AF=5.94e-05;NSAMP=1;MSQ=470.53;AN=16834;AC=1;NS=8438;AC_Hom=0;AC_Het=1;AC_Hemi=0;MAF=5.92557e-05;HWE=1;NFAM=1
17	62735351	301760_2	N	[17:62731058[N	158.8	LOW	SVTYPE=BND;POS=62735351;STRANDS=--:8;IMPRECISE;CIPOS=-165,10;CIEND=-261,10;CIPOS95=-72,2;CIEND95=-87,1;MATEID=301760_1;EVENT=301760;SECONDARY;SU=8;PE=8;SR=0;ALG=PROD;AF=5.94e-05;NSAMP=1;MSQ=158.8;AN=16834;AC=1;NS=8438;AC_Hom=0;AC_Het=1;AC_Hemi=0;MAF=5.92557e-05;HWE=1;NFAM=1
17	62736458	140646	N	<DEL>	362.44	PASS	SVTYPE=DEL;POS=62736458;SVLEN=-501;END=62736959;STRANDS=+-:19;IMPRECISE;CIPOS=-10,163;CIEND=-201,10;CIPOS95=-1,36;CIEND95=-60,2;SU=19;PE=19;SR=0;ALG=PROD;AF=5.94e-05;NSAMP=1;MSQ=362.44;AN=16834;AC=1;NS=8438;AC_Hom=0;AC_Het=1;AC_Hemi=0;MAF=5.92557e-05;HWE=1;NFAM=1
17	62738357	301762_1	N	[17:66049747[N	122.67	LOW	SVTYPE=BND;POS=62738357;STRANDS=--:10;IMPRECISE;CIPOS=-125,10;CIEND=-264,10;CIPOS95=-50,3;CIEND95=-115,1;MATEID=301762_2;EVENT=301762;SU=10;PE=10;SR=0;ALG=PROD;AF=5.94e-05;NSAMP=1;MSQ=122.67;AN=16834;AC=1;NS=8438;AC_Hom=0;AC_Het=1;AC_Hemi=0;MAF=5.92557e-05;HWE=1;NFAM=1
17	62739496	140647	N	<DEL>	368.41	PASS	SVTYPE=DEL;POS=62739496;SVLEN=-1091;END=62740587;STRANDS=+-:18;IMPRECISE;CIPOS=-30,301;CIEND=-209,30;CIPOS95=-30,38;CIEND95=-53,30;SU=18;PE=18;SR=0;ALG=PROD;AF=0.0001188;NSAMP=2;MSQ=184.21;AN=16834;AC=2;NS=8438;AC_Hom=0;AC_Het=2;AC_Hemi=0;MAF=0.000118511;HWE=1;NFAM=2
17	62740169	140648	N	<DEL>	129.2	PASS	SVTYPE=DEL;POS=62740169;SVLEN=-55;END=62740224;STRANDS=+-:5;CIPOS=-10,10;CIEND=-10,10;CIPOS95=0,0;CIEND95=0,0;SU=5;PE=0;SR=5;ALG=PROD;AF=5.94e-05;NSAMP=1;MSQ=128.81;AN=16834;AC=1;NS=8438;AC_Hom=0;AC_Het=1;AC_Hemi=0;MAF=5.92557e-05;HWE=1;NFAM=1
17	62747665	140649	N	<DEL>	638.42	PASS	SVTYPE=DEL;POS=62747665;SVLEN=-512;END=62748177;STRANDS=+-:25;CIPOS=-3,2;CIEND=-1,1;CIPOS95=0,0;CIEND95=0,0;SU=25;PE=14;SR=11;ALG=PROD;AF=5.94e-05;NSAMP=1;MSQ=638.42;AN=16834;AC=1;NS=8438;AC_Hom=0;AC_Het=1;AC_Hemi=0;MAF=5.92557e-05;HWE=1;NFAM=1
17	62753810	140650_1	N	N[17:62814298[	1684.95	LOW	SVTYPE=BND;POS=62753810;STRANDS=+-:85;IMPRECISE;CIPOS=-10,305;CIEND=-148,30;CIPOS95=-10,26;CIEND95=-15,15;MATEID=140650_2;EVENT=140650;SU=85;PE=85;SR=0;ALG=PROD;AF=0.0006534;NSAMP=11;MSQ=153.1;AN=16834;AC=11;NS=8438;AC_Hom=0;AC_Het=11;AC_Hemi=0;MAF=0.000651813;HWE=1;NFAM=11
17	62756915	301764_1	N	N]17:65892756]	173.85	LOW	SVTYPE=BND;POS=62756915;STRANDS=++:30;IMPRECISE;CIPOS=-31,92;CIEND=-30,274;CIPOS95=-16,16;CIEND95=-30,36;MATEID=301764_2;EVENT=301764;SU=30;PE=30;SR=0;ALG=PROD;AF=0.0004158;NSAMP=7;MSQ=22.18;AN=16834;AC=7;NS=8438;AC_Hom=0;AC_Het=7;AC_Hemi=0;MAF=0.00041479;HWE=1;NFAM=7
17	62757010	301763_1	N	[17:65892503[N	316.82	LOW	SVTYPE=BND;POS=62757010;STRANDS=--:46;IMPRECISE;CIPOS=-39,50;CIEND=-199,30;CIPOS95=-10,10;CIEND95=-40,30;MATEID=301763_2;EVENT=301763;SU=46;PE=46;SR=0;ALG=PROD;AF=0.0007128;NSAMP=12;MSQ=25.06;AN=16834;AC=12;NS=8438;AC_Hom=0;AC_Het=12;AC_Hemi=0;MAF=0.000711069;HWE=1;NFAM=12
17	62760404	140651_1	N	N[17:62760529[	1893.62	PASS	SVTYPE=BND;POS=62760404;STRANDS=+-:54;CIPOS=-5,4;CIEND=-7,8;CIPOS95=0,0;CIEND95=0,0;MATEID=140651_2;EVENT=140651;SU=54;PE=0;SR=54;ALG=PROD;AF=0.000594;NSAMP=6;MSQ=306.57;AN=16834;AC=10;NS=8438;AC_Hom=8;AC_Het=2;AC_Hemi=0;MAF=0.000592557;HWE=5.83062e-14;NFAM=6
17	62760529	140651_2	N	]17:62760404]N	1893.62	PASS	SVTYPE=BND;POS=62760404;STRANDS=+-:54;CIPOS=-7,8;CIEND=-5,4;CIPOS95=0,0;CIEND95=0,0;MATEID=140651_1;EVENT=140651;SECONDARY;SU=54;PE=0;SR=54;ALG=PROD;AF=0.000594;NSAMP=6;MSQ=306.57;AN=16834;AC=10;NS=8438;AC_Hom=8;AC_Het=2;AC_Hemi=0;MAF=0.000592557;HWE=5.83062e-14;NFAM=6
17	62763895	139605_2	N	]17:43496453]N	993.96	LOW	SVTYPE=BND;POS=43496453;STRANDS=+-:6;IMPRECISE;CIPOS=-148,30;CIEND=-30,313;CIPOS95=-49,30;CIEND95=-30,87;MATEID=139605_1;EVENT=139605;SECONDARY;SU=6;PE=6;SR=0;ALG=PROD;AF=0.00196;NSAMP=33;MSQ=29.32;AN=16834;AC=33;NS=8438;AC_Hom=0;AC_Het=33;AC_Hemi=0;MAF=0.00195544;HWE=1;NFAM=33
17	62764106	139604_2	N	]17:43496511]N	4490.67	LOW	SVTYPE=BND;POS=43496511;STRANDS=+-:173;CIPOS=-8,6;CIEND=-8,9;CIPOS95=0,0;CIEND95=0,0;MATEID=139604_1;EVENT=139604;SECONDARY;SU=173;PE=129;SR=44;ALG=PROD;AF=0.005109;NSAMP=86;MSQ=51.7;AN=16834;AC=86;NS=8438;AC_Hom=0;AC_Het=86;AC_Hemi=0;MAF=0.00509599;HWE=1;NFAM=86
17	62764255	266243_2	N	N[17:43496455[	893.38	LOW	SVTYPE=BND;POS=43496455;STRANDS=-+:120;IMPRECISE;CIPOS=-11,310;CIEND=-124,50;CIPOS95=-11,46;CIEND95=-6,6;MATEID=266243_1;EVENT=266243;SECONDARY;SU=120;PE=120;SR=0;ALG=PROD;AF=0.002733;NSAMP=46;MSQ=18.07;AN=16834;AC=46;NS=8438;AC_Hom=0;AC_Het=46;AC_Hemi=0;MAF=0.00272576;HWE=1;NFAM=46
17	62769467	140652_1	N	N[17:62769818[	54.31	LOW	SVTYPE=BND;POS=62769467;STRANDS=+-:5;IMPRECISE;CIPOS=-9,10;CIEND=-10,10;CIPOS95=0,1;CIEND95=0,0;MATEID=140652_2;EVENT=140652;SU=5;PE=0;SR=5;ALG=PROD;AF=0.0001782;NSAMP=3;MSQ=17.19;AN=16834;AC=3;NS=8438;AC_Hom=0;AC_Het=3;AC_Hemi=0;MAF=0.000177767;HWE=1;NFAM=3
17	62769818	140652_2	N	]17:62769467]N	54.31	LOW	SVTYPE=BND;POS=62769467;STRANDS=+-:5;IMPRECISE;CIPOS=-10,10;CIEND=-9,10;CIPOS95=0,0;CIEND95=0,1;MATEID=140652_1;EVENT=140652;SECONDARY;SU=5;PE=0;SR=5;ALG=PROD;AF=0.0001782;NSAMP=3;MSQ=17.19;AN=16834;AC=3;NS=8438;AC_Hom=0;AC_Het=3;AC_Hemi=0;MAF=0.000177767;HWE=1;NFAM=3
17	62778054	140653_1	N	N[17:62778321[	68.09	LOW	SVTYPE=BND;POS=62778054;STRANDS=+-:10;CIPOS=-26,25;CIEND=-26,25;CIPOS95=0,0;CIEND95=0,0;MATEID=140653_2;EVENT=140653;SU=10;PE=0;SR=10;ALG=PROD;AF=0.0002376;NSAMP=4;MSQ=16.27;AN=16834;AC=4;NS=8438;AC_Hom=0;AC_Het=4;AC_Hemi=0;MAF=0.000237023;HWE=1;NFAM=4
17	62778321	140653_2	N	]17:62778054]N	68.09	LOW	SVTYPE=BND;POS=62778054;STRANDS=+-:10;CIPOS=-26,25;CIEND=-26,25;CIPOS95=0,0;CIEND95=0,0;MATEID=140653_1;EVENT=140653;SECONDARY;SU=10;PE=0;SR=10;ALG=PROD;AF=0.0002376;NSAMP=4;MSQ=16.27;AN=16834;AC=4;NS=8438;AC_Hom=0;AC_Het=4;AC_Hemi=0;MAF=0.000237023;HWE=1;NFAM=4
17	62786655	140654_1	N	N[17:62930750[	14.98	LOW	SVTYPE=BND;POS=62786655;STRANDS=+-:4;IMPRECISE;CIPOS=-10,476;CIEND=-430,10;CIPOS95=-1,151;CIEND95=-176,0;MATEID=140654_2;EVENT=140654;SU=4;PE=4;SR=0;ALG=PROD;AF=5.94e-05;NSAMP=1;MSQ=14.98;AN=16834;AC=1;NS=8438;AC_Hom=0;AC_Het=1;AC_Hemi=0;MAF=5.92557e-05;HWE=1;NFAM=1
17	62790588	139608_2	N	]17:43525012]N	107.45	LOW	SVTYPE=BND;POS=43525012;STRANDS=+-:18;CIPOS=-10,10;CIEND=-10,10;CIPOS95=0,0;CIEND95=0,0;MATEID=139608_1;EVENT=139608;SECONDARY;SU=18;PE=0;SR=18;ALG=PROD;AF=0.0002376;NSAMP=4;MSQ=23.46;AN=16834;AC=4;NS=8438;AC_Hom=0;AC_Het=4;AC_Hemi=0;MAF=0.000237023;HWE=1;NFAM=4
17	62790710	266245_2	N	N[17:43525023[	311.84	LOW	SVTYPE=BND;POS=43525023;STRANDS=-+:43;IMPRECISE;CIPOS=-14,326;CIEND=-164,27;CIPOS95=-14,59;CIEND95=-15,15;MATEID=266245_1;EVENT=266245;SECONDARY;SU=43;PE=43;SR=0;ALG=PROD;AF=0.0008317;NSAMP=14;MSQ=20.97;RETAINED;AN=16834;AC=14;NS=8438;AC_Hom=0;AC_Het=14;AC_Hemi=0;MAF=0.00082958;HWE=1;NFAM=14
17	62792302	266246_2	N	N[17:43526591[	5794.79	LOW	SVTYPE=BND;POS=43526591;STRANDS=-+:706;IMPRECISE;CIPOS=-38,273;CIEND=-53,10;CIPOS95=-14,14;CIEND95=-3,3;MATEID=266246_1;EVENT=266246;SECONDARY;SU=706;PE=706;SR=0;ALG=PROD;AF=0.01693;NSAMP=284;MSQ=19.61;AN=16834;AC=285;NS=8438;AC_Hom=2;AC_Het=283;AC_Hemi=0;MAF=0.0168879;HWE=0.735229;NFAM=240
17	62792743	266247_2	N	N[17:43526649[	6953.05	LOW	SVTYPE=BND;POS=43526649;STRANDS=-+:15;IMPRECISE;CIPOS=-50,63;CIEND=-29,49;CIPOS95=-6,6;CIEND95=-24,24;MATEID=266247_1;EVENT=266247;SECONDARY;SU=15;PE=15;SR=0;ALG=PROD;AF=0.02139;NSAMP=359;MSQ=18.62;AN=16834;AC=360;NS=8438;AC_Hom=2;AC_Het=359;AC_Hemi=0;MAF=0.0213913;HWE=0.189399;NFAM=300
17	62806990	140655	N	<DEL>	677.17	PASS	SVTYPE=DEL;POS=62806990;SVLEN=-671;END=62807661;STRANDS=+-:4;IMPRECISE;CIPOS=-10,357;CIEND=-350,10;CIPOS95=-1,126;CIEND95=-147,0;SU=4;PE=4;SR=0;ALG=PROD;AF=5.94e-05;NSAMP=1;MSQ=677.17;AN=16834;AC=1;NS=8438;AC_Hom=0;AC_Het=1;AC_Hemi=0;MAF=5.92557e-05;HWE=1;NFAM=1
17	62810459	140656	N	<DEL>	1375.58	PASS	SVTYPE=DEL;POS=62810459;SVLEN=-3938;END=62814397;STRANDS=+-:42;IMPRECISE;CIPOS=-50,268;CIEND=-273,18;CIPOS95=-22,22;CIEND95=-55,18;SU=42;PE=42;SR=0;ALG=PROD;AF=0.0003564;NSAMP=6;MSQ=229.26;AN=16834;AC=6;NS=8438;AC_Hom=0;AC_Het=6;AC_Hemi=0;MAF=0.000355534;HWE=1;NFAM=4
17	62813572	139609_2	N	]17:43547978]N	21.94	LOW	SVTYPE=BND;POS=43547978;STRANDS=+-:8;IMPRECISE;CIPOS=-309,30;CIEND=-30,513;CIPOS95=-118,30;CIEND95=-30,130;MATEID=139609_1;EVENT=139609;SECONDARY;SU=8;PE=8;SR=0;ALG=PROD;AF=0.0001188;NSAMP=2;MSQ=7;AN=16834;AC=2;NS=8438;AC_Hom=0;AC_Het=2;AC_Hemi=0;MAF=0.000118511;HWE=1;NFAM=2
17	62814298	140650_2	N	]17:62753810]N	1684.95	LOW	SVTYPE=BND;POS=62753810;STRANDS=+-:85;IMPRECISE;CIPOS=-148,30;CIEND=-10,305;CIPOS95=-15,15;CIEND95=-10,26;MATEID=140650_1;EVENT=140650;SECONDARY;SU=85;PE=85;SR=0;ALG=PROD;AF=0.0006534;NSAMP=11;MSQ=153.1;AN=16834;AC=11;NS=8438;AC_Hom=0;AC_Het=11;AC_Hemi=0;MAF=0.000651813;HWE=1;NFAM=11
17	62814936	139610_2	N	]17:43549577]N	94.13	LOW	SVTYPE=BND;POS=43549577;STRANDS=+-:4;CIPOS=-9,8;CIEND=-9,8;CIPOS95=0,0;CIEND95=0,0;MATEID=139610_1;EVENT=139610;SECONDARY;SU=4;PE=0;SR=4;ALG=PROD;AF=0.0004752;NSAMP=8;MSQ=11.05;AN=16834;AC=8;NS=8438;AC_Hom=0;AC_Het=8;AC_Hemi=0;MAF=0.000474046;HWE=1;NFAM=8
17	62862773	3323_2	N	N]1:211782413]	106.84	LOW	SVTYPE=BND;POS=62862773;STRANDS=++:4;IMPRECISE;CIPOS=-10,464;CIEND=-10,312;CIPOS95=-1,163;CIEND95=-2,86;MATEID=3323_1;EVENT=3323;SECONDARY;SU=4;PE=4;SR=0;ALG=PROD;AF=0.0001188;NSAMP=2;MSQ=28.46;AN=16832;AC=2;NS=8437;AC_Hom=0;AC_Het=2;AC_Hemi=0;MAF=0.000118526;HWE=1;NFAM=2
17	62908358	139611_2	N	]17:43642692]N	106378	LOW	SVTYPE=BND;POS=43642692;STRANDS=+-:4;CIPOS=-9,8;CIEND=-9,8;CIPOS95=0,0;CIEND95=0,0;MATEID=139611_1;EVENT=139611;SECONDARY;SU=4;PE=0;SR=4;ALG=PROD;AF=0.1779;NSAMP=2994;MSQ=34.96;AN=16834;AC=2995;NS=8438;AC_Hom=2;AC_Het=2998;AC_Hemi=0;MAF=0.177767;HWE=0;NFAM=2689
17	62918450	301657_2	N	[17:44212776[N	8030.27	LOW	SVTYPE=BND;POS=62918450;STRANDS=--:1863;CIPOS=0,0;CIEND=0,0;CIPOS95=0,0;CIEND95=0,0;MATEID=301657_1;EVENT=301657;SECONDARY;SU=1863;PE=883;SR=980;ALG=PROD;AF=0.006831;NSAMP=115;MSQ=69.52;AN=16834;AC=115;NS=8438;AC_Hom=0;AC_Het=115;AC_Hemi=0;MAF=0.00681441;HWE=1;NFAM=101
17	62918637	301666_2	N	N]17:44369536]	236928	LOW	SVTYPE=BND;POS=62918637;STRANDS=++:2197;IMPRECISE;CIPOS=-25,40;CIEND=-22,50;CIPOS95=0,0;CIEND95=-1,1;MATEID=301666_1;EVENT=301666;SECONDARY;SU=2197;PE=2197;SR=0;ALG=PROD;AF=0.1749;NSAMP=2945;MSQ=80.09;AN=16834;AC=2945;NS=8438;AC_Hom=0;AC_Het=2952;AC_Hemi=0;MAF=0.174923;HWE=0;NFAM=2471
17	62919059	301664_2	N	[17:44368967[N	46.6	LOW	SVTYPE=BND;POS=62919059;STRANDS=--:4;IMPRECISE;CIPOS=-275,10;CIEND=-216,10;CIPOS95=-148,1;CIEND95=-100,2;MATEID=301664_1;EVENT=301664;SECONDARY;SU=4;PE=4;SR=0;ALG=PROD;AF=0.0001782;NSAMP=3;MSQ=12.58;AN=16834;AC=3;NS=8438;AC_Hom=0;AC_Het=3;AC_Hemi=0;MAF=0.000177767;HWE=1;NFAM=3
17	62919124	301668_2	N	N]17:44369409]	199330	LOW	SVTYPE=BND;POS=62919124;STRANDS=++:5;IMPRECISE;CIPOS=-46,52;CIEND=-50,363;CIPOS95=-9,9;CIEND95=-50,115;MATEID=301668_1;EVENT=301668;SECONDARY;SU=5;PE=5;SR=0;ALG=PROD;AF=0.1557;NSAMP=2621;MSQ=75.66;AN=16834;AC=2621;NS=8438;AC_Hom=0;AC_Het=2628;AC_Hemi=0;MAF=0.155724;HWE=0;NFAM=2232
17	62919581	301663_2	N	[17:44368457[N	3761.46	LOW	SVTYPE=BND;POS=62919581;STRANDS=--:609;IMPRECISE;CIPOS=-136,10;CIEND=-144,30;CIPOS95=-4,4;CIEND95=-3,3;MATEID=301663_1;EVENT=301663;SECONDARY;SU=609;PE=609;SR=0;ALG=PROD;AF=0.005346;NSAMP=90;MSQ=40.99;AN=16834;AC=90;NS=8438;AC_Hom=0;AC_Het=91;AC_Hemi=0;MAF=0.00539227;HWE=1;NFAM=87
17	62922417	301662_2	N	[17:44365562[N	3198.52	LOW	SVTYPE=BND;POS=62922417;STRANDS=--:392;IMPRECISE;CIPOS=-186,14;CIEND=-86,11;CIPOS95=-14,14;CIEND95=-2,2;MATEID=301662_1;EVENT=301662;SECONDARY;SU=392;PE=392;SR=0;ALG=PROD;AF=0.004158;NSAMP=70;MSQ=45.19;AN=16834;AC=70;NS=8438;AC_Hom=0;AC_Het=70;AC_Hemi=0;MAF=0.0041479;HWE=1;NFAM=54
17	62926942	301661_2	N	[17:44361080[N	57.18	LOW	SVTYPE=BND;POS=62926942;STRANDS=--:27;IMPRECISE;CIPOS=-205,32;CIEND=-227,43;CIPOS95=-58,32;CIEND95=-32,32;MATEID=301661_1;EVENT=301661;SECONDARY;SU=27;PE=27;SR=0;ALG=PROD;AF=0.0002376;NSAMP=4;MSQ=13.53;AN=16834;AC=4;NS=8438;AC_Hom=0;AC_Het=4;AC_Hemi=0;MAF=0.000237023;HWE=1;NFAM=4
17	62930750	140654_2	N	]17:62786655]N	14.98	LOW	SVTYPE=BND;POS=62786655;STRANDS=+-:4;IMPRECISE;CIPOS=-430,10;CIEND=-10,476;CIPOS95=-176,0;CIEND95=-1,151;MATEID=140654_1;EVENT=140654;SECONDARY;SU=4;PE=4;SR=0;ALG=PROD;AF=5.94e-05;NSAMP=1;MSQ=14.98;AN=16834;AC=1;NS=8438;AC_Hom=0;AC_Het=1;AC_Hemi=0;MAF=5.92557e-05;HWE=1;NFAM=1
17	62952048	301750_2	N	[17:61488681[N	335.45	PASS	SVTYPE=BND;POS=62952048;STRANDS=--:20;CIPOS=-3,1;CIEND=-10,10;CIPOS95=0,0;CIEND95=0,0;MATEID=301750_1;EVENT=301750;SECONDARY;SU=20;PE=6;SR=14;ALG=PROD;AF=5.94e-05;NSAMP=1;MSQ=335.45;AN=16834;AC=1;NS=8438;AC_Hom=0;AC_Het=1;AC_Hemi=0;MAF=5.92557e-05;HWE=1;NFAM=1
17	62953005	266441	N	<DUP>	74.76	PASS	SVTYPE=DUP;POS=62953005;SVLEN=8920;END=62961925;STRANDS=-+:10;IMPRECISE;CIPOS=-273,10;CIEND=-10,345;CIPOS95=-108,0;CIEND95=-2,92;SU=10;PE=10;SR=0;ALG=PROD;AF=5.94e-05;NSAMP=1;MSQ=73.81;AN=16834;AC=1;NS=8438;AC_Hom=0;AC_Het=1;AC_Hemi=0;MAF=5.92557e-05;HWE=1;NFAM=1
17	62955241	30155_2	N	N]2:44357617]	277.18	PASS	SVTYPE=BND;POS=62955241;STRANDS=++:15;IMPRECISE;CIPOS=-10,318;CIEND=-6,272;CIPOS95=0,47;CIEND95=-1,89;MATEID=30155_1;EVENT=30155;SECONDARY;SU=15;PE=15;SR=0;ALG=PROD;AF=5.94e-05;NSAMP=1;MSQ=275.46;AN=16834;AC=1;NS=8438;AC_Hom=0;AC_Het=1;AC_Hemi=0;MAF=5.92557e-05;HWE=1;NFAM=1
17	62956286	140657	N	<DEL>	254.68	PASS	SVTYPE=DEL;POS=62956286;SVLEN=-556;END=62956842;STRANDS=+-:8;IMPRECISE;CIPOS=-6,7;CIEND=-10,9;CIPOS95=-1,1;CIEND95=-1,0;SU=8;PE=5;SR=3;ALG=PROD;AF=5.94e-05;NSAMP=1;MSQ=254.68;AN=16834;AC=1;NS=8438;AC_Hom=0;AC_Het=1;AC_Hemi=0;MAF=5.92557e-05;HWE=1;NFAM=1
17	62957993	301765_1	N	[17:66259472[N	59.8	LOW	SVTYPE=BND;POS=62957993;STRANDS=--:6;IMPRECISE;CIPOS=-195,10;CIEND=-228,10;CIPOS95=-87,2;CIEND95=-111,2;MATEID=301765_2;EVENT=301765;SU=6;PE=6;SR=0;ALG=PROD;AF=5.94e-05;NSAMP=1;MSQ=59.8;AN=16834;AC=1;NS=8438;AC_Hom=0;AC_Het=1;AC_Hemi=0;MAF=5.92557e-05;HWE=1;NFAM=1
17	62958387	301766_1	N	N]17:66259197]	44.83	LOW	SVTYPE=BND;POS=62958387;STRANDS=++:5;IMPRECISE;CIPOS=-10,328;CIEND=-10,390;CIPOS95=-2,100;CIEND95=-2,104;MATEID=301766_2;EVENT=301766;SU=5;PE=5;SR=0;ALG=PROD;AF=5.94e-05;NSAMP=1;MSQ=44.83;AN=16834;AC=1;NS=8438;AC_Hom=0;AC_Het=1;AC_Hemi=0;MAF=5.92557e-05;HWE=1;NFAM=1
17	62959107	25169_1	N	]X:37678147]N	14.98	LOW	SVTYPE=BND;POS=62959107;STRANDS=-+:4;CIPOS=-9,8;CIEND=-9,8;CIPOS95=0,0;CIEND95=0,0;MATEID=25169_2;EVENT=25169;SU=4;PE=0;SR=4;ALG=PROD;AF=5.94e-05;NSAMP=1;MSQ=14.98;AN=16834;AC=1;NS=8438;AC_Hom=0;AC_Het=1;AC_Hemi=0;MAF=5.92557e-05;HWE=1;NFAM=1
17	62961951	61161_2	N	]6:123171438]N	157.2	LOW	SVTYPE=BND;POS=62961951;STRANDS=+-:6;IMPRECISE;CIPOS=-260,10;CIEND=-10,447;CIPOS95=-125,1;CIEND95=-1,150;MATEID=61161_1;EVENT=61161;SECONDARY;SU=6;PE=6;SR=0;ALG=PROD;AF=0.0001782;NSAMP=3;MSQ=52.4;AN=16834;AC=3;NS=8438;AC_Hom=0;AC_Het=3;AC_Hemi=0;MAF=0.000177767;HWE=1;NFAM=3
17	62962207	24918_1	N	N]20:57303649]	662.23	LOW	SVTYPE=BND;POS=62962207;STRANDS=++:47;IMPRECISE;CIPOS=-10,416;CIEND=-50,197;CIPOS95=-10,58;CIEND95=-18,18;MATEID=24918_2;EVENT=24918;SU=47;PE=47;SR=0;ALG=PROD;AF=0.0006534;NSAMP=11;MSQ=60.2;AN=16834;AC=11;NS=8438;AC_Hom=0;AC_Het=11;AC_Hemi=0;MAF=0.000651813;HWE=1;NFAM=11
17	62968819	140658	N	<DEL>	332.7	PASS	SVTYPE=DEL;POS=62968819;SVLEN=-7463;END=62976282;STRANDS=+-:8;IMPRECISE;CIPOS=-5,10;CIEND=-10,9;CIPOS95=-2,3;CIEND95=-3,1;SU=8;PE=7;SR=1;ALG=PROD;AF=5.94e-05;NSAMP=1;MSQ=332.7;AN=16834;AC=1;NS=8438;AC_Hom=0;AC_Het=1;AC_Hemi=0;MAF=5.92557e-05;HWE=1;NFAM=1
17	62970110	140659_1	N	N[17:62970419[	363.87	LOW	SVTYPE=BND;POS=62970110;STRANDS=+-:48;CIPOS=-30,30;CIEND=-30,30;CIPOS95=0,0;CIEND95=0,0;MATEID=140659_2;EVENT=140659;SU=48;PE=0;SR=48;ALG=PROD;AF=0.001129;NSAMP=19;MSQ=17.55;AN=16834;AC=19;NS=8438;AC_Hom=0;AC_Het=19;AC_Hemi=0;MAF=0.00112586;HWE=1;NFAM=19
17	62970419	140659_2	N	]17:62970110]N	363.87	LOW	SVTYPE=BND;POS=62970110;STRANDS=+-:48;CIPOS=-30,30;CIEND=-30,30;CIPOS95=0,0;CIEND95=0,0;MATEID=140659_1;EVENT=140659;SECONDARY;SU=48;PE=0;SR=48;ALG=PROD;AF=0.001129;NSAMP=19;MSQ=17.55;AN=16834;AC=19;NS=8438;AC_Hom=0;AC_Het=19;AC_Hemi=0;MAF=0.00112586;HWE=1;NFAM=19
17	62971213	301767_1	N	[17:66244653[N	11.99	LOW	SVTYPE=BND;POS=62971213;STRANDS=--:6;IMPRECISE;CIPOS=-220,10;CIEND=-284,10;CIPOS95=-100,2;CIEND95=-152,1;MATEID=301767_2;EVENT=301767;SU=6;PE=6;SR=0;ALG=PROD;AF=5.94e-05;NSAMP=1;MSQ=11.99;AN=16834;AC=1;NS=8438;AC_Hom=0;AC_Het=1;AC_Hemi=0;MAF=5.92557e-05;HWE=1;NFAM=1
17	62971528	140660_1	N	N[17:62971912[	19	LOW	SVTYPE=BND;POS=62971528;STRANDS=+-:4;CIPOS=-9,8;CIEND=-9,8;CIPOS95=0,0;CIEND95=0,0;MATEID=140660_2;EVENT=140660;SU=4;PE=0;SR=4;ALG=PROD;AF=0.0001188;NSAMP=2;MSQ=6.97;AN=16834;AC=2;NS=8438;AC_Hom=0;AC_Het=2;AC_Hemi=0;MAF=0.000118511;HWE=1;NFAM=2
17	62971912	140660_2	N	]17:62971528]N	19	LOW	SVTYPE=BND;POS=62971528;STRANDS=+-:4;CIPOS=-9,8;CIEND=-9,8;CIPOS95=0,0;CIEND95=0,0;MATEID=140660_1;EVENT=140660;SECONDARY;SU=4;PE=0;SR=4;ALG=PROD;AF=0.0001188;NSAMP=2;MSQ=6.97;AN=16834;AC=2;NS=8438;AC_Hom=0;AC_Het=2;AC_Hemi=0;MAF=0.000118511;HWE=1;NFAM=2
17	62982391	301768_1	N	[17:66233893[N	17.82	LOW	SVTYPE=BND;POS=62982391;STRANDS=--:6;CIPOS=-6,5;CIEND=-6,5;CIPOS95=0,0;CIEND95=0,0;MATEID=301768_2;EVENT=301768;SU=6;PE=0;SR=6;ALG=PROD;AF=5.94e-05;NSAMP=1;MSQ=17.79;AN=16834;AC=1;NS=8438;AC_Hom=0;AC_Het=1;AC_Hemi=0;MAF=5.92557e-05;HWE=1;NFAM=1
17	62988525	301769	N	<INV>	288562	LOW	SVTYPE=INV;POS=62988525;SVLEN=3239253;END=66227778;STRANDS=++:6483,--:3081;IMPRECISE;CIPOS=-411,746;CIEND=-572,455;CIPOS95=-240,240;CIEND95=-226,226;SU=9564;PE=9552;SR=12;ALG=SUM;AF=0.2149;NSAMP=3618;MSQ=79.33;RETAINED;AN=16834;AC=3618;NS=8438;AC_Hom=0;AC_Het=3627;AC_Hemi=0;MAF=0.214921;HWE=0;NFAM=3345
17	62991584	140661	N	<DEL>	539.47	PASS	SVTYPE=DEL;POS=62991584;SVLEN=-2686;END=62994270;STRANDS=+-:21;CIPOS=-10,10;CIEND=-10,10;CIPOS95=0,0;CIEND95=0,0;SU=21;PE=12;SR=9;ALG=PROD;AF=5.94e-05;NSAMP=1;MSQ=539.47;AN=16834;AC=1;NS=8438;AC_Hom=0;AC_Het=1;AC_Hemi=0;MAF=5.92557e-05;HWE=1;NFAM=1
17	62991958	301771_1	N	N]17:66224355]	224.14	LOW	SVTYPE=BND;POS=62991958;STRANDS=++:25;IMPRECISE;CIPOS=-30,344;CIEND=-30,225;CIPOS95=-30,57;CIEND95=-24,24;MATEID=301771_2;EVENT=301771;SU=25;PE=25;SR=0;ALG=PROD;AF=0.0002376;NSAMP=4;MSQ=56.03;AN=16834;AC=4;NS=8438;AC_Hom=0;AC_Het=4;AC_Hemi=0;MAF=0.000237023;HWE=1;NFAM=4
17	62996518	301772_1	N	[17:66219502[N	51.25	LOW	SVTYPE=BND;POS=62996518;STRANDS=--:9;IMPRECISE;CIPOS=-391,30;CIEND=-144,30;CIPOS95=-125,30;CIEND95=-46,30;MATEID=301772_2;EVENT=301772;SU=9;PE=9;SR=0;ALG=PROD;AF=0.0001188;NSAMP=2;MSQ=20.96;AN=16834;AC=2;NS=8438;AC_Hom=0;AC_Het=2;AC_Hemi=0;MAF=0.000118511;HWE=1;NFAM=2
17	62996686	301773_1	N	N]17:66219408]	62.89	LOW	SVTYPE=BND;POS=62996686;STRANDS=++:13;IMPRECISE;CIPOS=-30,439;CIEND=-30,245;CIPOS95=-30,78;CIEND95=-30,38;MATEID=301773_2;EVENT=301773;SU=13;PE=13;SR=0;ALG=PROD;AF=0.0001782;NSAMP=3;MSQ=20.44;AN=16834;AC=3;NS=8438;AC_Hom=0;AC_Het=3;AC_Hemi=0;MAF=0.000177767;HWE=1;NFAM=3
17	62999979	301775_1	N	N]17:66216562]	1305.72	LOW	SVTYPE=BND;POS=62999979;STRANDS=++:187;IMPRECISE;CIPOS=-32,156;CIEND=-12,186;CIPOS95=-24,24;CIEND95=-11,11;MATEID=301775_2;EVENT=301775;SU=187;PE=187;SR=0;ALG=PROD;AF=0.002554;NSAMP=43;MSQ=29.42;AN=16834;AC=43;NS=8438;AC_Hom=0;AC_Het=43;AC_Hemi=0;MAF=0.002548;HWE=1;NFAM=43
17	63000635	301774_1	N	[17:66215889[N	125.88	LOW	SVTYPE=BND;POS=63000635;STRANDS=--:9;IMPRECISE;CIPOS=-482,30;CIEND=-200,30;CIPOS95=-122,30;CIEND95=-63,30;MATEID=301774_2;EVENT=301774;SU=9;PE=9;SR=0;ALG=PROD;AF=0.0004158;NSAMP=7;MSQ=16.45;AN=16834;AC=7;NS=8438;AC_Hom=0;AC_Het=7;AC_Hemi=0;MAF=0.00041479;HWE=1;NFAM=7
17	63001190	301776_1	N	N]17:66215414]	77.33	LOW	SVTYPE=BND;POS=63001190;STRANDS=++:14;IMPRECISE;CIPOS=-30,196;CIEND=-30,186;CIPOS95=-30,39;CIEND95=-22,22;MATEID=301776_2;EVENT=301776;SU=14;PE=14;SR=0;ALG=PROD;AF=0.0001188;NSAMP=2;MSQ=38.67;AN=16834;AC=2;NS=8438;AC_Hom=0;AC_Het=2;AC_Hemi=0;MAF=0.000118511;HWE=1;NFAM=2
17	63002635	140662_1	N	N[17:63002921[	916.37	LOW	SVTYPE=BND;POS=63002635;STRANDS=+-:65;CIPOS=-26,25;CIEND=-27,13;CIPOS95=0,0;CIEND95=0,0;MATEID=140662_2;EVENT=140662;SU=65;PE=0;SR=65;ALG=PROD;AF=0.002079;NSAMP=35;MSQ=24.85;AN=16834;AC=35;NS=8438;AC_Hom=0;AC_Het=35;AC_Hemi=0;MAF=0.00207395;HWE=1;NFAM=35
17	63002921	140662_2	N	]17:63002635]N	916.37	LOW	SVTYPE=BND;POS=63002635;STRANDS=+-:65;CIPOS=-27,13;CIEND=-26,25;CIPOS95=0,0;CIEND95=0,0;MATEID=140662_1;EVENT=140662;SECONDARY;SU=65;PE=0;SR=65;ALG=PROD;AF=0.002079;NSAMP=35;MSQ=24.85;AN=16834;AC=35;NS=8438;AC_Hom=0;AC_Het=35;AC_Hemi=0;MAF=0.00207395;HWE=1;NFAM=35
17	63049090	266396_2	N	N[17:61490474[	44.24	LOW	SVTYPE=BND;POS=61490474;STRANDS=-+:5;IMPRECISE;CIPOS=-6,10;CIEND=-10,9;CIPOS95=-1,1;CIEND95=-1,1;MATEID=266396_1;EVENT=266396;SECONDARY;SU=5;PE=3;SR=2;ALG=PROD;AF=5.94e-05;NSAMP=1;MSQ=43.93;AN=16834;AC=1;NS=8438;AC_Hom=0;AC_Het=1;AC_Hemi=0;MAF=5.92557e-05;HWE=1;NFAM=1
17	63070524	301777_1	N	[17:64126622[N	23.87	LOW	SVTYPE=BND;POS=63070524;STRANDS=--:4;IMPRECISE;CIPOS=-236,10;CIEND=-291,10;CIPOS95=-107,2;CIEND95=-147,1;MATEID=301777_2;EVENT=301777;SU=4;PE=4;SR=0;ALG=PROD;AF=5.94e-05;NSAMP=1;MSQ=23.87;AN=16834;AC=1;NS=8438;AC_Hom=0;AC_Het=1;AC_Hemi=0;MAF=5.92557e-05;HWE=1;NFAM=1
17	63103569	140664	N	<DEL>	344.66	PASS	SVTYPE=DEL;POS=63103569;SVLEN=-7626;END=63111195;STRANDS=+-:11;IMPRECISE;CIPOS=-4,10;CIEND=-10,5;CIPOS95=-1,3;CIEND95=-3,0;SU=11;PE=10;SR=1;ALG=PROD;AF=5.94e-05;NSAMP=1;MSQ=344.66;AN=16834;AC=1;NS=8438;AC_Hom=0;AC_Het=1;AC_Hemi=0;MAF=5.92557e-05;HWE=1;NFAM=1
17	63114648	140665	N	<DEL>	338.65	PASS	SVTYPE=DEL;POS=63114648;SVLEN=-3935;END=63118583;STRANDS=+-:14;IMPRECISE;CIPOS=-5,10;CIEND=-10,7;CIPOS95=-1,1;CIEND95=-1,0;SU=14;PE=11;SR=3;ALG=PROD;AF=5.94e-05;NSAMP=1;MSQ=338.65;AN=16834;AC=1;NS=8438;AC_Hom=0;AC_Het=1;AC_Hemi=0;MAF=5.92557e-05;HWE=1;NFAM=1
17	63123161	140666_1	N	N[17:63129276[	1206.74	LOW	SVTYPE=BND;POS=63123161;STRANDS=+-:106;IMPRECISE;CIPOS=-30,303;CIEND=-173,34;CIPOS95=-10,10;CIEND95=-11,11;MATEID=140666_2;EVENT=140666;SU=106;PE=106;SR=0;ALG=PROD;AF=0.001129;NSAMP=19;MSQ=63.39;AN=16834;AC=19;NS=8438;AC_Hom=0;AC_Het=19;AC_Hemi=0;MAF=0.00112586;HWE=1;NFAM=19
17	63129276	140666_2	N	]17:63123161]N	1206.74	LOW	SVTYPE=BND;POS=63123161;STRANDS=+-:106;IMPRECISE;CIPOS=-173,34;CIEND=-30,303;CIPOS95=-11,11;CIEND95=-10,10;MATEID=140666_1;EVENT=140666;SECONDARY;SU=106;PE=106;SR=0;ALG=PROD;AF=0.001129;NSAMP=19;MSQ=63.39;AN=16834;AC=19;NS=8438;AC_Hom=0;AC_Het=19;AC_Hemi=0;MAF=0.00112586;HWE=1;NFAM=19
17	63135210	140669_1	N	N[17:63135399[	9508.41	LOW	SVTYPE=BND;POS=63135210;STRANDS=+-:4;CIPOS=-9,8;CIEND=-9,8;CIPOS95=0,0;CIEND95=0,0;MATEID=140669_2;EVENT=140669;SU=4;PE=0;SR=4;ALG=PROD;AF=0.02554;NSAMP=430;MSQ=20.68;RETAINED;AN=16834;AC=430;NS=8438;AC_Hom=0;AC_Het=430;AC_Hemi=0;MAF=0.02548;HWE=0.00693168;NFAM=418
17	63135399	140669_2	N	]17:63135210]N	9508.41	LOW	SVTYPE=BND;POS=63135210;STRANDS=+-:4;CIPOS=-9,8;CIEND=-9,8;CIPOS95=0,0;CIEND95=0,0;MATEID=140669_1;EVENT=140669;SECONDARY;SU=4;PE=0;SR=4;ALG=PROD;AF=0.02554;NSAMP=430;MSQ=20.68;RETAINED;AN=16834;AC=430;NS=8438;AC_Hom=0;AC_Het=430;AC_Hemi=0;MAF=0.02548;HWE=0.00693168;NFAM=418
17	63146591	140670	N	<DEL>	164.75	PASS	SVTYPE=DEL;POS=63146591;SVLEN=-619;END=63147210;STRANDS=+-:9;IMPRECISE;CIPOS=-10,245;CIEND=-117,10;CIPOS95=-2,55;CIEND95=-48,3;SU=9;PE=9;SR=0;ALG=PROD;AF=5.94e-05;NSAMP=1;MSQ=164.75;AN=16834;AC=1;NS=8438;AC_Hom=0;AC_Het=1;AC_Hemi=0;MAF=5.92557e-05;HWE=1;NFAM=1
17	63164197	140671	N	<DEL>	458.57	PASS	SVTYPE=DEL;POS=63164197;SVLEN=-672;END=63164869;STRANDS=+-:21;CIPOS=-2,1;CIEND=-10,10;CIPOS95=0,0;CIEND95=0,0;SU=21;PE=6;SR=15;ALG=PROD;AF=5.94e-05;NSAMP=1;MSQ=458.57;AN=16834;AC=1;NS=8438;AC_Hom=0;AC_Het=1;AC_Hemi=0;MAF=5.92557e-05;HWE=1;NFAM=1
17	63173258	140672_1	N	N[17:63173534[	78.98	LOW	SVTYPE=BND;POS=63173258;STRANDS=+-:9;CIPOS=-29,28;CIEND=-29,28;CIPOS95=0,0;CIEND95=0,0;MATEID=140672_2;EVENT=140672;SU=9;PE=0;SR=9;ALG=PROD;AF=0.0002376;NSAMP=4;MSQ=18.04;AN=16834;AC=4;NS=8438;AC_Hom=0;AC_Het=4;AC_Hemi=0;MAF=0.000237023;HWE=1;NFAM=4
17	63173534	140672_2	N	]17:63173258]N	78.98	LOW	SVTYPE=BND;POS=63173258;STRANDS=+-:9;CIPOS=-29,28;CIEND=-29,28;CIPOS95=0,0;CIEND95=0,0;MATEID=140672_1;EVENT=140672;SECONDARY;SU=9;PE=0;SR=9;ALG=PROD;AF=0.0002376;NSAMP=4;MSQ=18.04;AN=16834;AC=4;NS=8438;AC_Hom=0;AC_Het=4;AC_Hemi=0;MAF=0.000237023;HWE=1;NFAM=4
17	63179228	3324_2	N	N]1:101979608]	575.49	LOW	SVTYPE=BND;POS=63179228;STRANDS=++:10;CIPOS=-22,21;CIEND=-30,30;CIPOS95=0,0;CIEND95=0,0;MATEID=3324_1;EVENT=3324;SECONDARY;SU=10;PE=0;SR=10;ALG=PROD;AF=0.001901;NSAMP=32;MSQ=16.85;AN=16834;AC=32;NS=8438;AC_Hom=0;AC_Het=32;AC_Hemi=0;MAF=0.00189618;HWE=1;NFAM=32
17	63184199	140673_1	N	N[17:63184302[	4702.51	LOW	SVTYPE=BND;POS=63184199;STRANDS=+-:185;CIPOS=-6,5;CIEND=-3,2;CIPOS95=0,0;CIEND95=0,0;MATEID=140673_2;EVENT=140673;SU=185;PE=0;SR=185;ALG=PROD;AF=0.001366;NSAMP=23;MSQ=204.46;AN=16834;AC=23;NS=8438;AC_Hom=0;AC_Het=23;AC_Hemi=0;MAF=0.00136288;HWE=1;NFAM=23
17	63184302	140673_2	N	]17:63184199]N	4702.51	LOW	SVTYPE=BND;POS=63184199;STRANDS=+-:185;CIPOS=-3,2;CIEND=-6,5;CIPOS95=0,0;CIEND95=0,0;MATEID=140673_1;EVENT=140673;SECONDARY;SU=185;PE=0;SR=185;ALG=PROD;AF=0.001366;NSAMP=23;MSQ=204.46;AN=16834;AC=23;NS=8438;AC_Hom=0;AC_Het=23;AC_Hemi=0;MAF=0.00136288;HWE=1;NFAM=23
17	63192748	140674_1	N	N[17:63192813[	9045.88	LOW	SVTYPE=BND;POS=63192748;STRANDS=+-:301;CIPOS=-2,2;CIEND=-2,2;CIPOS95=0,0;CIEND95=0,0;MATEID=140674_2;EVENT=140674;SU=301;PE=1;SR=300;ALG=PROD;AF=0.002495;NSAMP=42;MSQ=215.38;AN=16834;AC=42;NS=8438;AC_Hom=0;AC_Het=42;AC_Hemi=0;MAF=0.00248874;HWE=1;NFAM=41
17	63192813	140674_2	N	]17:63192748]N	9045.88	LOW	SVTYPE=BND;POS=63192748;STRANDS=+-:301;CIPOS=-2,2;CIEND=-2,2;CIPOS95=0,0;CIEND95=0,0;MATEID=140674_1;EVENT=140674;SECONDARY;SU=301;PE=1;SR=300;ALG=PROD;AF=0.002495;NSAMP=42;MSQ=215.38;AN=16834;AC=42;NS=8438;AC_Hom=0;AC_Het=42;AC_Hemi=0;MAF=0.00248874;HWE=1;NFAM=41
17	63211803	15722_2	N	N[11:101060214[	1757.75	LOW	SVTYPE=BND;POS=63211803;STRANDS=-+:262;CIPOS=-3,3;CIEND=-3,3;CIPOS95=0,0;CIEND95=0,0;MATEID=15722_1;EVENT=15722;SECONDARY;SU=262;PE=0;SR=262;ALG=PROD;AF=0.004158;NSAMP=70;MSQ=24.15;AN=16834;AC=70;NS=8438;AC_Hom=0;AC_Het=70;AC_Hemi=0;MAF=0.0041479;HWE=1;NFAM=70
17	63216180	23416_2	N	[16:88864607[N	438.12	LOW	SVTYPE=BND;POS=63216180;STRANDS=--:4;IMPRECISE;CIPOS=-9,8;CIEND=-9,8;CIPOS95=0,0;CIEND95=0,1;MATEID=23416_1;EVENT=23416;SECONDARY;SU=4;PE=0;SR=4;ALG=PROD;AF=0.0008911;NSAMP=15;MSQ=28.36;AN=16834;AC=15;NS=8438;AC_Hom=0;AC_Het=15;AC_Hemi=0;MAF=0.000888836;HWE=1;NFAM=15
17	63249306	266442_1	N	]17:63251950]N	44.32	LOW	SVTYPE=BND;POS=63249306;STRANDS=-+:4;CIPOS=-9,8;CIEND=-9,8;CIPOS95=0,0;CIEND95=0,0;MATEID=266442_2;EVENT=266442;SU=4;PE=0;SR=4;ALG=PROD;AF=5.94e-05;NSAMP=1;MSQ=42.99;AN=16834;AC=1;NS=8438;AC_Hom=0;AC_Het=1;AC_Hemi=0;MAF=5.92557e-05;HWE=1;NFAM=1
17	63251949	140675	N	<DEL>	344.34	PASS	SVTYPE=DEL;POS=63251949;SVLEN=-1822;END=63253771;STRANDS=+-:18;IMPRECISE;CIPOS=-4,251;CIEND=-187,10;CIPOS95=0,84;CIEND95=-42,1;SU=18;PE=18;SR=0;ALG=PROD;AF=5.94e-05;NSAMP=1;MSQ=344.34;AN=16834;AC=1;NS=8438;AC_Hom=0;AC_Het=1;AC_Hemi=0;MAF=5.92557e-05;HWE=1;NFAM=1
17	63251950	266442_2	N	N[17:63249306[	44.32	LOW	SVTYPE=BND;POS=63249306;STRANDS=-+:4;CIPOS=-9,8;CIEND=-9,8;CIPOS95=0,0;CIEND95=0,0;MATEID=266442_1;EVENT=266442;SECONDARY;SU=4;PE=0;SR=4;ALG=PROD;AF=5.94e-05;NSAMP=1;MSQ=42.99;AN=16834;AC=1;NS=8438;AC_Hom=0;AC_Het=1;AC_Hemi=0;MAF=5.92557e-05;HWE=1;NFAM=1
17	63259425	140676_1	N	N[17:63259532[	1450.6	LOW	SVTYPE=BND;POS=63259425;STRANDS=+-:55;CIPOS=-10,10;CIEND=-10,10;CIPOS95=0,0;CIEND95=0,0;MATEID=140676_2;EVENT=140676;SU=55;PE=0;SR=55;ALG=PROD;AF=0.0003564;NSAMP=6;MSQ=241.77;AN=16834;AC=6;NS=8438;AC_Hom=0;AC_Het=6;AC_Hemi=0;MAF=0.000355534;HWE=1;NFAM=6
17	63259532	140676_2	N	]17:63259425]N	1450.6	LOW	SVTYPE=BND;POS=63259425;STRANDS=+-:55;CIPOS=-10,10;CIEND=-10,10;CIPOS95=0,0;CIEND95=0,0;MATEID=140676_1;EVENT=140676;SECONDARY;SU=55;PE=0;SR=55;ALG=PROD;AF=0.0003564;NSAMP=6;MSQ=241.77;AN=16834;AC=6;NS=8438;AC_Hom=0;AC_Het=6;AC_Hemi=0;MAF=0.000355534;HWE=1;NFAM=6
17	63268142	140677	N	<DEL:ME:SINE|Alu|AluSp>	294.5	PASS	SVTYPE=MEI;POS=63268142;SVLEN=-314;END=63268456;STRANDS=+-:35;CIPOS=-6,5;CIEND=-7,5;CIPOS95=0,0;CIEND95=0,0;SU=35;PE=0;SR=35;ALG=PROD;AF=0.0008317;NSAMP=14;MSQ=19.23;AN=16834;AC=14;NS=8438;AC_Hom=0;AC_Het=14;AC_Hemi=0;MAF=0.00082958;HWE=1;NFAM=14
17	63272123	140678	N	<DEL>	1.91788e+06	PASS	SVTYPE=DEL;POS=63272123;SVLEN=-239;END=63272362;STRANDS=+-:10606;IMPRECISE;CIPOS=-294,419;CIEND=-413,230;CIPOS95=-7,7;CIEND95=-13,13;SU=10606;PE=10605;SR=1;ALG=SUM;AF=0.3243;NSAMP=4294;MSQ=445.21;RETAINED;AN=16834;AC=5460;NS=8438;AC_Hom=2344;AC_Het=3134;AC_Hemi=0;MAF=0.324603;HWE=5.60519e-44;NFAM=3612
17	63314576	140683	N	<DEL>	665.47	PASS	SVTYPE=DEL;POS=63314576;SVLEN=-5189;END=63319765;STRANDS=+-:28;CIPOS=-3,2;CIEND=-10,10;CIPOS95=0,0;CIEND95=0,0;SU=28;PE=16;SR=12;ALG=PROD;AF=5.94e-05;NSAMP=1;MSQ=665.47;AN=16834;AC=1;NS=8438;AC_Hom=0;AC_Het=1;AC_Hemi=0;MAF=5.92557e-05;HWE=1;NFAM=1
17	63338130	13087_2	N	N]10:96714688]	244446	LOW	SVTYPE=BND;POS=63338130;STRANDS=++:126;CIPOS=-9,8;CIEND=-9,8;CIPOS95=0,0;CIEND95=0,0;MATEID=13087_1;EVENT=13087;SECONDARY;SU=126;PE=0;SR=126;ALG=PROD;AF=0.1936;NSAMP=3258;MSQ=74.56;AN=16834;AC=3259;NS=8438;AC_Hom=2;AC_Het=3265;AC_Hemi=0;MAF=0.193589;HWE=0;NFAM=3086
17	63380743	140684_1	N	N[17:63380943[	20253.7	LOW	SVTYPE=BND;POS=63380743;STRANDS=+-:346;CIPOS=-2,2;CIEND=-1,2;CIPOS95=0,0;CIEND95=0,0;MATEID=140684_2;EVENT=140684;SU=346;PE=17;SR=329;ALG=PROD;AF=0.008019;NSAMP=135;MSQ=149.97;AN=16834;AC=135;NS=8438;AC_Hom=0;AC_Het=135;AC_Hemi=0;MAF=0.00799953;HWE=1;NFAM=134
17	63380943	140684_2	N	]17:63380743]N	20253.7	LOW	SVTYPE=BND;POS=63380743;STRANDS=+-:346;CIPOS=-1,2;CIEND=-2,2;CIPOS95=0,0;CIEND95=0,0;MATEID=140684_1;EVENT=140684;SECONDARY;SU=346;PE=17;SR=329;ALG=PROD;AF=0.008019;NSAMP=135;MSQ=149.97;AN=16834;AC=135;NS=8438;AC_Hom=0;AC_Het=135;AC_Hemi=0;MAF=0.00799953;HWE=1;NFAM=134
17	63382852	61162_2	N	N[6:84958772[	17.99	LOW	SVTYPE=BND;POS=63382852;STRANDS=-+:4;IMPRECISE;CIPOS=-30,339;CIEND=-561,27;CIPOS95=-30,92;CIEND95=-190,27;MATEID=61162_1;EVENT=61162;SECONDARY;SU=4;PE=4;SR=0;ALG=PROD;AF=5.94e-05;NSAMP=1;MSQ=17.91;AN=16834;AC=1;NS=8438;AC_Hom=0;AC_Het=1;AC_Hemi=0;MAF=5.92557e-05;HWE=1;NFAM=1
17	63382924	61163_2	N	]6:84958919]N	20.79	LOW	SVTYPE=BND;POS=63382924;STRANDS=+-:4;IMPRECISE;CIPOS=-274,30;CIEND=-30,510;CIPOS95=-117,30;CIEND95=-30,159;MATEID=61163_1;EVENT=61163;SECONDARY;SU=4;PE=4;SR=0;ALG=PROD;AF=0.0001188;NSAMP=2;MSQ=9.83;AN=16834;AC=2;NS=8438;AC_Hom=0;AC_Het=2;AC_Hemi=0;MAF=0.000118511;HWE=1;NFAM=2
17	63382947	301778_1	N	[17:63385363[N	197.31	LOW	SVTYPE=BND;POS=63382947;STRANDS=--:20;CIPOS=-26,30;CIEND=-26,29;CIPOS95=0,0;CIEND95=0,0;MATEID=301778_2;EVENT=301778;SU=20;PE=10;SR=10;ALG=PROD;AF=0.0001188;NSAMP=2;MSQ=98.66;AN=16834;AC=2;NS=8438;AC_Hom=0;AC_Het=2;AC_Hemi=0;MAF=0.000118511;HWE=1;NFAM=2
17	63383220	301779_1	N	N]17:63385368]	290.17	LOW	SVTYPE=BND;POS=63383220;STRANDS=++:26;CIPOS=-25,24;CIEND=-24,24;CIPOS95=0,0;CIEND95=0,0;MATEID=301779_2;EVENT=301779;SU=26;PE=17;SR=9;ALG=PROD;AF=0.0001188;NSAMP=2;MSQ=145.09;AN=16834;AC=2;NS=8438;AC_Hom=0;AC_Het=2;AC_Hemi=0;MAF=0.000118511;HWE=1;NFAM=2
17	63385363	301778_2	N	[17:63382947[N	197.31	LOW	SVTYPE=BND;POS=63385363;STRANDS=--:20;CIPOS=-26,29;CIEND=-26,30;CIPOS95=0,0;CIEND95=0,0;MATEID=301778_1;EVENT=301778;SECONDARY;SU=20;PE=10;SR=10;ALG=PROD;AF=0.0001188;NSAMP=2;MSQ=98.66;AN=16834;AC=2;NS=8438;AC_Hom=0;AC_Het=2;AC_Hemi=0;MAF=0.000118511;HWE=1;NFAM=2
17	63385368	301779_2	N	N]17:63383220]	290.17	LOW	SVTYPE=BND;POS=63385368;STRANDS=++:26;CIPOS=-24,24;CIEND=-25,24;CIPOS95=0,0;CIEND95=0,0;MATEID=301779_1;EVENT=301779;SECONDARY;SU=26;PE=17;SR=9;ALG=PROD;AF=0.0001188;NSAMP=2;MSQ=145.09;AN=16834;AC=2;NS=8438;AC_Hom=0;AC_Het=2;AC_Hemi=0;MAF=0.000118511;HWE=1;NFAM=2
17	63396848	140685_1	N	N[17:63397102[	86.67	LOW	SVTYPE=BND;POS=63396848;STRANDS=+-:4;IMPRECISE;CIPOS=-9,8;CIEND=-10,8;CIPOS95=0,0;CIEND95=-1,0;MATEID=140685_2;EVENT=140685;SU=4;PE=0;SR=4;ALG=PROD;AF=0.0003564;NSAMP=6;MSQ=12.54;AN=16834;AC=6;NS=8438;AC_Hom=0;AC_Het=6;AC_Hemi=0;MAF=0.000355534;HWE=1;NFAM=6
17	63397102	140685_2	N	]17:63396848]N	86.67	LOW	SVTYPE=BND;POS=63396848;STRANDS=+-:4;IMPRECISE;CIPOS=-10,8;CIEND=-9,8;CIPOS95=-1,0;CIEND95=0,0;MATEID=140685_1;EVENT=140685;SECONDARY;SU=4;PE=0;SR=4;ALG=PROD;AF=0.0003564;NSAMP=6;MSQ=12.54;AN=16834;AC=6;NS=8438;AC_Hom=0;AC_Het=6;AC_Hemi=0;MAF=0.000355534;HWE=1;NFAM=6
17	63401591	266372_2	N	N[17:58426985[	11986	LOW	SVTYPE=BND;POS=58426985;STRANDS=-+:4;CIPOS=-9,8;CIEND=-9,8;CIPOS95=0,0;CIEND95=0,0;MATEID=266372_1;EVENT=266372;SECONDARY;SU=4;PE=0;SR=4;ALG=PROD;AF=0.05329;NSAMP=879;MSQ=12.55;AN=16834;AC=897;NS=8438;AC_Hom=36;AC_Het=862;AC_Hemi=0;MAF=0.0532117;HWE=0.234228;NFAM=870
17	63421483	25112_1	N	N]X:1888226]	4923.91	LOW	SVTYPE=BND;POS=63421483;STRANDS=++:597;CIPOS=-1,1;CIEND=-1,1;CIPOS95=0,0;CIEND95=0,0;MATEID=25112_2;EVENT=25112;SU=597;PE=0;SR=597;ALG=PROD;AF=0.008376;NSAMP=141;MSQ=34.4;AN=16834;AC=141;NS=8438;AC_Hom=0;AC_Het=141;AC_Hemi=0;MAF=0.00835506;HWE=1;NFAM=137
17	63424190	140686_1	N	N[17:63424404[	7958.92	LOW	SVTYPE=BND;POS=63424190;STRANDS=+-:8;IMPRECISE;CIPOS=-20,22;CIEND=-26,28;CIPOS95=0,0;CIEND95=-2,2;MATEID=140686_2;EVENT=140686;SU=8;PE=0;SR=8;ALG=PROD;AF=0.02026;NSAMP=341;MSQ=21.73;AN=16834;AC=341;NS=8438;AC_Hom=0;AC_Het=344;AC_Hemi=0;MAF=0.020384;HWE=0.0520807;NFAM=335
17	63424404	140686_2	N	]17:63424190]N	7958.92	LOW	SVTYPE=BND;POS=63424190;STRANDS=+-:8;IMPRECISE;CIPOS=-26,28;CIEND=-20,22;CIPOS95=-2,2;CIEND95=0,0;MATEID=140686_1;EVENT=140686;SECONDARY;SU=8;PE=0;SR=8;ALG=PROD;AF=0.02026;NSAMP=341;MSQ=21.73;AN=16834;AC=341;NS=8438;AC_Hom=0;AC_Het=344;AC_Hemi=0;MAF=0.020384;HWE=0.0520807;NFAM=335
17	63430189	24466_1	N	[18:2740064[N	6510.31	LOW	SVTYPE=BND;POS=63430189;STRANDS=--:458;IMPRECISE;CIPOS=-149,10;CIEND=-206,10;CIPOS95=-6,6;CIEND95=-4,4;MATEID=24466_2;EVENT=24466;SU=458;PE=458;SR=0;ALG=PROD;AF=0.003089;NSAMP=52;MSQ=125.2;AN=16834;AC=52;NS=8438;AC_Hom=0;AC_Het=52;AC_Hemi=0;MAF=0.0030813;HWE=1;NFAM=52
17	63430664	24444_1	N	N]18:2740079]	8265.84	LOW	SVTYPE=BND;POS=63430664;STRANDS=++:799;CIPOS=-2,2;CIEND=-1,1;CIPOS95=0,0;CIEND95=0,0;MATEID=24444_2;EVENT=24444;SU=799;PE=454;SR=345;ALG=PROD;AF=0.00297;NSAMP=50;MSQ=165.29;AN=16834;AC=50;NS=8438;AC_Hom=0;AC_Het=50;AC_Hemi=0;MAF=0.00296279;HWE=1;NFAM=50
17	63430863	30158_2	N	]2:85791198]N	178.45	LOW	SVTYPE=BND;POS=63430863;STRANDS=+-:10;IMPRECISE;CIPOS=-376,10;CIEND=-10,505;CIPOS95=-96,0;CIEND95=0,132;MATEID=30158_1;EVENT=30158;SECONDARY;SU=10;PE=10;SR=0;ALG=PROD;AF=0.0001188;NSAMP=2;MSQ=89.23;AN=16834;AC=2;NS=8438;AC_Hom=0;AC_Het=2;AC_Hemi=0;MAF=0.000118511;HWE=1;NFAM=2
17	63431389	3518_2	N	[1:106933986[N	44.81	LOW	SVTYPE=BND;POS=63431389;STRANDS=--:7;IMPRECISE;CIPOS=-341,10;CIEND=-164,10;CIPOS95=-133,1;CIEND95=-82,2;MATEID=3518_1;EVENT=3518;SECONDARY;SU=7;PE=7;SR=0;ALG=PROD;AF=0.0001188;NSAMP=2;MSQ=22.41;AN=16834;AC=2;NS=8438;AC_Hom=0;AC_Het=2;AC_Hemi=0;MAF=0.000118511;HWE=1;NFAM=2
17	63431468	61164_2	N	[6:29685486[N	92.4	LOW	SVTYPE=BND;POS=63431468;STRANDS=--:6;IMPRECISE;CIPOS=-10,10;CIEND=-10,10;CIPOS95=-1,1;CIEND95=-1,0;MATEID=61164_1;EVENT=61164;SECONDARY;SU=6;PE=3;SR=3;ALG=PROD;AF=0.0001198;NSAMP=2;MSQ=40.42;AN=16700;AC=2;NS=8371;AC_Hom=0;AC_Het=2;AC_Hemi=0;MAF=0.00011946;HWE=1;NFAM=2
17	63431564	13088_2	N	N[10:101461481[	119.54	LOW	SVTYPE=BND;POS=63431564;STRANDS=-+:13;CIPOS=-4,3;CIEND=-10,10;CIPOS95=0,0;CIEND95=0,0;MATEID=13088_1;EVENT=13088;SECONDARY;SU=13;PE=5;SR=8;ALG=PROD;AF=5.94e-05;NSAMP=1;MSQ=119.54;AN=16834;AC=1;NS=8438;AC_Hom=0;AC_Het=1;AC_Hemi=0;MAF=5.92557e-05;HWE=1;NFAM=1
17	63450520	24968_1	N	[21:29734797[N	129.48	LOW	SVTYPE=BND;POS=63450520;STRANDS=--:17;CIPOS=-10,10;CIEND=-10,10;CIPOS95=0,0;CIEND95=0,0;MATEID=24968_2;EVENT=24968;SU=17;PE=0;SR=17;ALG=PROD;AF=0.0002376;NSAMP=4;MSQ=31.59;AN=16834;AC=4;NS=8438;AC_Hom=0;AC_Het=4;AC_Hemi=0;MAF=0.000237023;HWE=1;NFAM=4
17	63456796	140687	N	<DEL:ME:SINE|Alu|AluSq>	25.18	PASS	SVTYPE=MEI;POS=63456796;SVLEN=-301;END=63457097;STRANDS=+-:5;IMPRECISE;CIPOS=-10,10;CIEND=-8,6;CIPOS95=0,0;CIEND95=-1,0;SU=5;PE=0;SR=5;ALG=PROD;AF=0.0001188;NSAMP=2;MSQ=11.25;AN=16834;AC=2;NS=8438;AC_Hom=0;AC_Het=2;AC_Hemi=0;MAF=0.000118511;HWE=1;NFAM=2
17	63464005	140688	N	<DEL>	193418	PASS	SVTYPE=DEL;POS=63464005;SVLEN=-254;END=63464259;STRANDS=+-:20;IMPRECISE;CIPOS=-62,272;CIEND=-260,30;CIPOS95=-62,90;CIEND95=-164,30;SU=20;PE=20;SR=0;ALG=PROD;AF=0.1524;NSAMP=2566;MSQ=74.93;AN=16834;AC=2566;NS=8438;AC_Hom=0;AC_Het=2569;AC_Hemi=0;MAF=0.152228;HWE=0;NFAM=2415
17	63476095	266443_1	N	]17:63476885]N	131.49	LOW	SVTYPE=BND;POS=63476095;STRANDS=-+:11;IMPRECISE;CIPOS=-10,10;CIEND=-6,10;CIPOS95=-1,0;CIEND95=-1,1;MATEID=266443_2;EVENT=266443;SU=11;PE=9;SR=2;ALG=PROD;AF=5.94e-05;NSAMP=1;MSQ=107.18;AN=16834;AC=1;NS=8438;AC_Hom=0;AC_Het=2;AC_Hemi=0;MAF=0.000118511;HWE=1;NFAM=1
17	63476663	140689	N	<DEL>	6.84	PASS	SVTYPE=DEL;POS=63476663;SVLEN=-111;END=63476774;STRANDS=+-:4;IMPRECISE;CIPOS=-10,8;CIEND=-9,8;CIPOS95=-1,0;CIEND95=0,0;SU=4;PE=0;SR=4;ALG=PROD;AF=5.94e-05;NSAMP=1;MSQ=6.83;AN=16834;AC=1;NS=8438;AC_Hom=0;AC_Het=1;AC_Hemi=0;MAF=5.92557e-05;HWE=1;NFAM=1
17	63476885	266443_2	N	N[17:63476095[	131.49	LOW	SVTYPE=BND;POS=63476095;STRANDS=-+:11;IMPRECISE;CIPOS=-6,10;CIEND=-10,10;CIPOS95=-1,1;CIEND95=-1,0;MATEID=266443_1;EVENT=266443;SECONDARY;SU=11;PE=9;SR=2;ALG=PROD;AF=5.94e-05;NSAMP=1;MSQ=107.18;AN=16834;AC=1;NS=8438;AC_Hom=0;AC_Het=2;AC_Hemi=0;MAF=0.000118511;HWE=1;NFAM=1
17	63480593	18054_2	N	N]12:48894651]	30.68	LOW	SVTYPE=BND;POS=63480593;STRANDS=++:4;IMPRECISE;CIPOS=-10,487;CIEND=-10,422;CIPOS95=-1,155;CIEND95=-2,126;MATEID=18054_1;EVENT=18054;SECONDARY;SU=4;PE=4;SR=0;ALG=PROD;AF=0.0001188;NSAMP=2;MSQ=12.32;AN=16834;AC=2;NS=8438;AC_Hom=0;AC_Het=2;AC_Hemi=0;MAF=0.000118511;HWE=1;NFAM=2
17	63484571	25080_1	N	]22:47274242]N	95117.3	LOW	SVTYPE=BND;POS=63484571;STRANDS=-+:20;CIPOS=-9,8;CIEND=-9,9;CIPOS95=0,0;CIEND95=0,0;MATEID=25080_2;EVENT=25080;SU=20;PE=1;SR=19;ALG=PROD;AF=0.1703;NSAMP=2862;MSQ=32.64;AN=16834;AC=2866;NS=8438;AC_Hom=8;AC_Het=2865;AC_Hemi=0;MAF=0.170242;HWE=0;NFAM=2582
17	63484632	140690_1	N	N[17:63484684[	304234	LOW	SVTYPE=BND;POS=63484632;STRANDS=+-:16;CIPOS=-9,8;CIEND=-13,6;CIPOS95=0,0;CIEND95=0,0;MATEID=140690_2;EVENT=140690;SU=16;PE=0;SR=16;ALG=PROD;AF=1;NSAMP=5876;MSQ=51.7;AN=11752;AC=11752;NS=5887;AC_Hom=11774;AC_Het=0;AC_Hemi=0;MAF=0;HWE=1;NFAM=5148
17	63484681	74714_2	N	[9:3532259[N	3573.22	LOW	SVTYPE=BND;POS=63484681;STRANDS=--:8;CIPOS=-29,28;CIEND=-29,28;CIPOS95=0,0;CIEND95=0,0;MATEID=74714_1;EVENT=74714;SECONDARY;SU=8;PE=0;SR=8;ALG=PROD;AF=0.01307;NSAMP=220;MSQ=13.95;AN=16834;AC=220;NS=8438;AC_Hom=0;AC_Het=220;AC_Hemi=0;MAF=0.0130363;HWE=0.406764;NFAM=217
17	63484684	140690_2	N	]17:63484632]N	304234	LOW	SVTYPE=BND;POS=63484632;STRANDS=+-:16;CIPOS=-13,6;CIEND=-9,8;CIPOS95=0,0;CIEND95=0,0;MATEID=140690_1;EVENT=140690;SECONDARY;SU=16;PE=0;SR=16;ALG=PROD;AF=1;NSAMP=5876;MSQ=51.7;AN=11752;AC=11752;NS=5887;AC_Hom=11774;AC_Het=0;AC_Hemi=0;MAF=0;HWE=1;NFAM=5148
17	63496069	266444_1	N	]17:63496415]N	1.47528e+06	LOW	SVTYPE=BND;POS=63496069;STRANDS=-+:30951;IMPRECISE;CIPOS=-709,216;CIEND=-240,745;CIPOS95=-114,114;CIEND95=-127,127;MATEID=266444_2;EVENT=266444;SU=30951;PE=26507;SR=4444;ALG=SUM;AF=0.579;NSAMP=8400;MSQ=175.17;RETAINED;AN=16834;AC=9747;NS=8438;AC_Hom=2702;AC_Het=7069;AC_Hemi=0;MAF=0.421012;HWE=0;NFAM=7380
17	63496280	140694	N	<DEL>	40.02	PASS	SVTYPE=DEL;POS=63496280;SVLEN=-204;END=63496484;STRANDS=+-:4;CIPOS=-29,28;CIEND=-29,28;CIPOS95=0,0;CIEND95=0,0;SU=4;PE=0;SR=4;ALG=PROD;AF=5.94e-05;NSAMP=1;MSQ=32.81;RETAINED;AN=16834;AC=1;NS=8438;AC_Hom=0;AC_Het=1;AC_Hemi=0;MAF=5.92557e-05;HWE=1;NFAM=1
17	63496415	266444_2	N	N[17:63496069[	1.47528e+06	LOW	SVTYPE=BND;POS=63496069;STRANDS=-+:30951;IMPRECISE;CIPOS=-240,745;CIEND=-709,216;CIPOS95=-127,127;CIEND95=-114,114;MATEID=266444_1;EVENT=266444;SECONDARY;SU=30951;PE=26507;SR=4444;ALG=SUM;AF=0.579;NSAMP=8400;MSQ=175.17;RETAINED;AN=16834;AC=9747;NS=8438;AC_Hom=2702;AC_Het=7069;AC_Hemi=0;MAF=0.421012;HWE=0;NFAM=7380
17	63521390	140695	N	<DEL>	80.84	PASS	SVTYPE=DEL;POS=63521390;SVLEN=-610;END=63522000;STRANDS=+-:6;IMPRECISE;CIPOS=-8,190;CIEND=-260,10;CIPOS95=-2,80;CIEND95=-93,2;SU=6;PE=6;SR=0;ALG=PROD;AF=5.94e-05;NSAMP=1;MSQ=80.84;AN=16834;AC=1;NS=8438;AC_Hom=0;AC_Het=1;AC_Hemi=0;MAF=5.92557e-05;HWE=1;NFAM=1
17	63521897	266450	N	<DUP>	192.67	PASS	SVTYPE=DUP;POS=63521897;SVLEN=8915;END=63530812;STRANDS=-+:15;IMPRECISE;CIPOS=-10,10;CIEND=-4,10;CIPOS95=-1,0;CIEND95=-1,1;SU=15;PE=13;SR=2;ALG=PROD;AF=0.0001188;NSAMP=1;MSQ=192.45;AN=16834;AC=2;NS=8438;AC_Hom=2;AC_Het=0;AC_Hemi=0;MAF=0.000118511;HWE=5.92593e-05;NFAM=1
17	63551137	266451	N	<DUP>	163.86	PASS	SVTYPE=DUP;POS=63551137;SVLEN=197;END=63551334;STRANDS=-+:8;CIPOS=-28,26;CIEND=-28,28;CIPOS95=0,0;CIEND95=0,0;SU=8;PE=0;SR=8;ALG=PROD;AF=0.0002376;NSAMP=4;MSQ=39.8;AN=16834;AC=4;NS=8438;AC_Hom=0;AC_Het=4;AC_Hemi=0;MAF=0.000237023;HWE=1;NFAM=4
17	63569721	266452	N	<DUP>	280.29	PASS	SVTYPE=DUP;POS=63569721;SVLEN=55770;END=63625491;STRANDS=-+:24;CIPOS=-2,0;CIEND=-2,1;CIPOS95=0,0;CIEND95=0,0;SU=24;PE=10;SR=14;ALG=PROD;AF=0.0001188;NSAMP=1;MSQ=279.81;AN=16834;AC=2;NS=8438;AC_Hom=2;AC_Het=0;AC_Hemi=0;MAF=0.000118511;HWE=5.92593e-05;NFAM=1
17	63602501	24758_1	N	[20:3534952[N	18533.3	LOW	SVTYPE=BND;POS=63602501;STRANDS=--:242;CIPOS=-3,3;CIEND=-3,3;CIPOS95=0,0;CIEND95=0,0;MATEID=24758_2;EVENT=24758;SU=242;PE=0;SR=242;ALG=PROD;AF=0.03237;NSAMP=545;MSQ=33.28;AN=16834;AC=545;NS=8438;AC_Hom=0;AC_Het=546;AC_Hemi=0;MAF=0.0323536;HWE=0.000178855;NFAM=534
17	63612664	140697	N	<DEL>	401.46	PASS	SVTYPE=DEL;POS=63612664;SVLEN=-1770;END=63614434;STRANDS=+-:17;IMPRECISE;CIPOS=-7,10;CIEND=-10,7;CIPOS95=-2,2;CIEND95=-4,0;SU=17;PE=16;SR=1;ALG=PROD;AF=5.94e-05;NSAMP=1;MSQ=401.46;AN=16834;AC=1;NS=8438;AC_Hom=0;AC_Het=1;AC_Hemi=0;MAF=5.92557e-05;HWE=1;NFAM=1
17	63615427	24889_1	N	]20:41051850]N	15766.7	LOW	SVTYPE=BND;POS=63615427;STRANDS=-+:4;CIPOS=-9,8;CIEND=-9,8;CIPOS95=0,0;CIEND95=0,0;MATEID=24889_2;EVENT=24889;SU=4;PE=0;SR=4;ALG=PROD;AF=0.03148;NSAMP=530;MSQ=29.01;AN=16834;AC=530;NS=8438;AC_Hom=0;AC_Het=531;AC_Hemi=0;MAF=0.0314648;HWE=0.00043287;NFAM=509
17	63615427	301780_1	N	[17:80525793[N	668.62	LOW	SVTYPE=BND;POS=63615427;STRANDS=--:4;CIPOS=-9,8;CIEND=-9,8;CIPOS95=0,0;CIEND95=0,0;MATEID=301780_2;EVENT=301780;SU=4;PE=0;SR=4;ALG=PROD;AF=0.002495;NSAMP=42;MSQ=15.03;AN=16834;AC=42;NS=8438;AC_Hom=0;AC_Het=42;AC_Hemi=0;MAF=0.00248874;HWE=1;NFAM=41
17	63615427	74715_2	N	[9:86635025[N	11.75	LOW	SVTYPE=BND;POS=63615427;STRANDS=--:253;CIPOS=-3,3;CIEND=-3,3;CIPOS95=0,0;CIEND95=0,0;MATEID=74715_1;EVENT=74715;SECONDARY;SU=253;PE=0;SR=253;ALG=PROD;AF=5.94e-05;NSAMP=1;MSQ=6.93;AN=16834;AC=1;NS=8438;AC_Hom=0;AC_Het=1;AC_Hemi=0;MAF=5.92557e-05;HWE=1;NFAM=1
17	63636077	140698_1	N	N[17:63636366[	38218.6	LOW	SVTYPE=BND;POS=63636077;STRANDS=+-:146;IMPRECISE;CIPOS=-11,50;CIEND=-44,10;CIPOS95=-1,1;CIEND95=-1,1;MATEID=140698_2;EVENT=140698;SU=146;PE=143;SR=3;ALG=PROD;AF=0.01242;NSAMP=209;MSQ=182.85;AN=16834;AC=209;NS=8438;AC_Hom=0;AC_Het=209;AC_Hemi=0;MAF=0.0123845;HWE=0.641595;NFAM=208
17	63636366	140698_2	N	]17:63636077]N	38218.6	LOW	SVTYPE=BND;POS=63636077;STRANDS=+-:146;IMPRECISE;CIPOS=-44,10;CIEND=-11,50;CIPOS95=-1,1;CIEND95=-1,1;MATEID=140698_1;EVENT=140698;SECONDARY;SU=146;PE=143;SR=3;ALG=PROD;AF=0.01242;NSAMP=209;MSQ=182.85;AN=16834;AC=209;NS=8438;AC_Hom=0;AC_Het=209;AC_Hemi=0;MAF=0.0123845;HWE=0.641595;NFAM=208
17	63638539	140699	N	<DEL>	1420.86	PASS	SVTYPE=DEL;POS=63638539;SVLEN=-728;END=63639267;STRANDS=+-:55;CIPOS=-23,22;CIEND=-23,21;CIPOS95=0,0;CIEND95=0,0;SU=55;PE=35;SR=20;ALG=PROD;AF=0.0001188;NSAMP=2;MSQ=710.43;AN=16834;AC=2;NS=8438;AC_Hom=0;AC_Het=2;AC_Hemi=0;MAF=0.000118511;HWE=1;NFAM=2
17	63701968	140700	N	<DEL>	707.17	PASS	SVTYPE=DEL;POS=63701968;SVLEN=-7074;END=63709042;STRANDS=+-:32;CIPOS=-27,28;CIEND=-23,21;CIPOS95=0,0;CIEND95=0,0;SU=32;PE=17;SR=15;ALG=PROD;AF=0.0001188;NSAMP=2;MSQ=353.59;AN=16834;AC=2;NS=8438;AC_Hom=0;AC_Het=2;AC_Hemi=0;MAF=0.000118511;HWE=1;NFAM=2
17	63708493	140701_1	N	N[17:63708674[	11273	LOW	SVTYPE=BND;POS=63708493;STRANDS=+-:403;CIPOS=-2,1;CIEND=-2,2;CIPOS95=0,0;CIEND95=0,0;MATEID=140701_2;EVENT=140701;SU=403;PE=9;SR=394;ALG=PROD;AF=0.003505;NSAMP=59;MSQ=187.14;AN=16834;AC=59;NS=8438;AC_Hom=0;AC_Het=60;AC_Hemi=0;MAF=0.00355534;HWE=1;NFAM=58
17	63708674	140701_2	N	]17:63708493]N	11273	LOW	SVTYPE=BND;POS=63708493;STRANDS=+-:403;CIPOS=-2,2;CIEND=-2,1;CIPOS95=0,0;CIEND95=0,0;MATEID=140701_1;EVENT=140701;SECONDARY;SU=403;PE=9;SR=394;ALG=PROD;AF=0.003505;NSAMP=59;MSQ=187.14;AN=16834;AC=59;NS=8438;AC_Hom=0;AC_Het=60;AC_Hemi=0;MAF=0.00355534;HWE=1;NFAM=58
17	63760419	301781	N	<INV>	8095.73	LOW	SVTYPE=INV;POS=63760419;SVLEN=2645;END=63763064;STRANDS=++:27,--:950;IMPRECISE;CIPOS=-50,14;CIEND=-96,13;CIPOS95=-3,3;CIEND95=-3,3;SU=977;PE=977;SR=0;ALG=PROD;AF=0.0164;NSAMP=276;MSQ=28.48;AN=16834;AC=276;NS=8438;AC_Hom=0;AC_Het=276;AC_Hemi=0;MAF=0.0163546;HWE=0.176295;NFAM=265
17	63760645	301782_1	N	N]17:63762948]	4227.35	LOW	SVTYPE=BND;POS=63760645;STRANDS=++:55;IMPRECISE;CIPOS=-32,300;CIEND=-23,355;CIPOS95=-32,40;CIEND95=-23,32;MATEID=301782_2;EVENT=301782;SU=55;PE=55;SR=0;ALG=PROD;AF=0.006534;NSAMP=110;MSQ=37.88;AN=16834;AC=110;NS=8438;AC_Hom=0;AC_Het=110;AC_Hemi=0;MAF=0.00651813;HWE=1;NFAM=101
17	63762948	301782_2	N	N]17:63760645]	4227.35	LOW	SVTYPE=BND;POS=63762948;STRANDS=++:55;IMPRECISE;CIPOS=-23,355;CIEND=-32,300;CIPOS95=-23,32;CIEND95=-32,40;MATEID=301782_1;EVENT=301782;SECONDARY;SU=55;PE=55;SR=0;ALG=PROD;AF=0.006534;NSAMP=110;MSQ=37.88;AN=16834;AC=110;NS=8438;AC_Hom=0;AC_Het=110;AC_Hemi=0;MAF=0.00651813;HWE=1;NFAM=101
17	63817612	140702_1	N	N[17:63817670[	3104.97	LOW	SVTYPE=BND;POS=63817612;STRANDS=+-:4;CIPOS=-9,8;CIEND=-9,8;CIPOS95=0,0;CIEND95=0,0;MATEID=140702_2;EVENT=140702;SU=4;PE=0;SR=4;ALG=PROD;AF=0.002925;NSAMP=49;MSQ=55.32;AN=16750;AC=49;NS=8396;AC_Hom=0;AC_Het=50;AC_Hemi=0;MAF=0.00297761;HWE=1;NFAM=47
17	63817670	140702_2	N	]17:63817612]N	3104.97	LOW	SVTYPE=BND;POS=63817612;STRANDS=+-:4;CIPOS=-9,8;CIEND=-9,8;CIPOS95=0,0;CIEND95=0,0;MATEID=140702_1;EVENT=140702;SECONDARY;SU=4;PE=0;SR=4;ALG=PROD;AF=0.002925;NSAMP=49;MSQ=55.32;AN=16750;AC=49;NS=8396;AC_Hom=0;AC_Het=50;AC_Hemi=0;MAF=0.00297761;HWE=1;NFAM=47
17	63836134	140703	N	<DEL>	218.86	PASS	SVTYPE=DEL;POS=63836134;SVLEN=-330;END=63836464;STRANDS=+-:6;CIPOS=-8,6;CIEND=-10,10;CIPOS95=0,0;CIEND95=0,0;SU=6;PE=1;SR=5;ALG=PROD;AF=5.94e-05;NSAMP=1;MSQ=218.8;AN=16834;AC=1;NS=8438;AC_Hom=0;AC_Het=1;AC_Hemi=0;MAF=5.92557e-05;HWE=1;NFAM=1
17	63859654	140704_1	N	N[17:63859994[	105.41	LOW	SVTYPE=BND;POS=63859654;STRANDS=+-:5;IMPRECISE;CIPOS=-10,335;CIEND=-192,10;CIPOS95=-2,96;CIEND95=-85,2;MATEID=140704_2;EVENT=140704;SU=5;PE=5;SR=0;ALG=PROD;AF=0.0001188;NSAMP=2;MSQ=49.42;AN=16834;AC=2;NS=8438;AC_Hom=0;AC_Het=2;AC_Hemi=0;MAF=0.000118511;HWE=1;NFAM=2
17	63859994	140704_2	N	]17:63859654]N	105.41	LOW	SVTYPE=BND;POS=63859654;STRANDS=+-:5;IMPRECISE;CIPOS=-192,10;CIEND=-10,335;CIPOS95=-85,2;CIEND95=-2,96;MATEID=140704_1;EVENT=140704;SECONDARY;SU=5;PE=5;SR=0;ALG=PROD;AF=0.0001188;NSAMP=2;MSQ=49.42;AN=16834;AC=2;NS=8438;AC_Hom=0;AC_Het=2;AC_Hemi=0;MAF=0.000118511;HWE=1;NFAM=2
17	63892915	140705	N	<DEL>	419.62	PASS	SVTYPE=DEL;POS=63892915;SVLEN=-4482;END=63897397;STRANDS=+-:18;CIPOS=-4,3;CIEND=-5,3;CIPOS95=0,0;CIEND95=0,0;SU=18;PE=10;SR=8;ALG=PROD;AF=5.94e-05;NSAMP=1;MSQ=419.62;AN=16834;AC=1;NS=8438;AC_Hom=0;AC_Het=1;AC_Hemi=0;MAF=5.92557e-05;HWE=1;NFAM=1
17	63893011	140706_1	N	N[17:63893125[	236.77	LOW	SVTYPE=BND;POS=63893011;STRANDS=+-:7;CIPOS=-5,4;CIEND=-5,4;CIPOS95=0,0;CIEND95=0,0;MATEID=140706_2;EVENT=140706;SU=7;PE=0;SR=7;ALG=PROD;AF=5.94e-05;NSAMP=1;MSQ=236.77;AN=16834;AC=1;NS=8438;AC_Hom=0;AC_Het=1;AC_Hemi=0;MAF=5.92557e-05;HWE=1;NFAM=1
17	63893125	140706_2	N	]17:63893011]N	236.77	LOW	SVTYPE=BND;POS=63893011;STRANDS=+-:7;CIPOS=-5,4;CIEND=-5,4;CIPOS95=0,0;CIEND95=0,0;MATEID=140706_1;EVENT=140706;SECONDARY;SU=7;PE=0;SR=7;ALG=PROD;AF=5.94e-05;NSAMP=1;MSQ=236.77;AN=16834;AC=1;NS=8438;AC_Hom=0;AC_Het=1;AC_Hemi=0;MAF=5.92557e-05;HWE=1;NFAM=1
17	63916444	140707	N	<DEL>	293.43	PASS	SVTYPE=DEL;POS=63916444;SVLEN=-6347;END=63922791;STRANDS=+-:12;IMPRECISE;CIPOS=-30,426;CIEND=-203,30;CIPOS95=-30,77;CIEND95=-67,30;SU=12;PE=12;SR=0;ALG=PROD;AF=0.0001188;NSAMP=2;MSQ=146.72;AN=16834;AC=2;NS=8438;AC_Hom=0;AC_Het=2;AC_Hemi=0;MAF=0.000118511;HWE=1;NFAM=2
17	63916487	15723_2	N	[11:8461417[N	19968.8	LOW	SVTYPE=BND;POS=63916487;STRANDS=--:67;CIPOS=-4,4;CIEND=-9,8;CIPOS95=0,0;CIEND95=0,0;MATEID=15723_1;EVENT=15723;SECONDARY;SU=67;PE=0;SR=67;ALG=PROD;AF=0.04639;NSAMP=761;MSQ=25.5;AN=16834;AC=781;NS=8438;AC_Hom=40;AC_Het=744;AC_Hemi=0;MAF=0.0464565;HWE=0.622732;NFAM=711
17	63933378	25001_1	N	[22:18524655[N	3451.29	LOW	SVTYPE=BND;POS=63933378;STRANDS=--:8;IMPRECISE;CIPOS=-365,30;CIEND=-263,30;CIPOS95=-122,30;CIEND95=-63,30;MATEID=25001_2;EVENT=25001;SU=8;PE=8;SR=0;ALG=PROD;AF=0.00998;NSAMP=168;MSQ=18.89;AN=16834;AC=168;NS=8438;AC_Hom=0;AC_Het=168;AC_Hemi=0;MAF=0.00995497;HWE=1;NFAM=163
17	63933732	3519_2	N	N[1:21380087[	22.61	LOW	SVTYPE=BND;POS=63933732;STRANDS=-+:4;IMPRECISE;CIPOS=-10,517;CIEND=-326,10;CIPOS95=-1,183;CIEND95=-173,1;MATEID=3519_1;EVENT=3519;SECONDARY;SU=4;PE=4;SR=0;ALG=PROD;AF=5.944e-05;NSAMP=1;MSQ=17.91;AN=16824;AC=1;NS=8433;AC_Hom=0;AC_Het=1;AC_Hemi=0;MAF=5.92909e-05;HWE=1;NFAM=1
17	63935699	266453	N	<DUP>	98.2	PASS	SVTYPE=DUP;POS=63935699;SVLEN=246;END=63935945;STRANDS=-+:6;CIPOS=-6,5;CIEND=-6,5;CIPOS95=0,0;CIEND95=0,0;SU=6;PE=0;SR=6;ALG=PROD;AF=5.94e-05;NSAMP=1;MSQ=95.08;AN=16834;AC=1;NS=8438;AC_Hom=0;AC_Het=1;AC_Hemi=0;MAF=5.92557e-05;HWE=1;NFAM=1
17	63946824	25300_1	N	[X:131486283[N	360.76	LOW	SVTYPE=BND;POS=63946824;STRANDS=--:38;CIPOS=-6,8;CIEND=-6,5;CIPOS95=0,0;CIEND95=0,0;MATEID=25300_2;EVENT=25300;SU=38;PE=0;SR=38;ALG=PROD;AF=0.0004752;NSAMP=8;MSQ=43.44;AN=16834;AC=8;NS=8438;AC_Hom=0;AC_Het=8;AC_Hemi=0;MAF=0.000474046;HWE=1;NFAM=8
17	63954694	25075_1	N	[22:45658602[N	350061	LOW	SVTYPE=BND;POS=63954694;STRANDS=--:1918,++:682;IMPRECISE;CIPOS=-50,51;CIEND=-50,100;CIPOS95=-1,1;CIEND95=-50,50;MATEID=25075_2;EVENT=25075;SU=2600;PE=7;SR=2593;ALG=SUM;AF=0.2021;NSAMP=3402;MSQ=102.31;AN=16834;AC=3402;NS=8438;AC_Hom=0;AC_Het=3412;AC_Hemi=0;MAF=0.202181;HWE=0;NFAM=3037
17	63954695	25076_1	N	N]22:45658652]	10291.1	LOW	SVTYPE=BND;POS=63954695;STRANDS=++:28;CIPOS=-25,24;CIEND=-25,24;CIPOS95=0,0;CIEND95=0,0;MATEID=25076_2;EVENT=25076;SU=28;PE=0;SR=28;ALG=PROD;AF=0.01729;NSAMP=291;MSQ=34.01;AN=16834;AC=291;NS=8438;AC_Hom=0;AC_Het=293;AC_Hemi=0;MAF=0.0173619;HWE=0.185821;NFAM=281
17	63961890	140708	N	<DEL>	353.63	PASS	SVTYPE=DEL;POS=63961890;SVLEN=-2955;END=63964845;STRANDS=+-:13;CIPOS=-4,5;CIEND=-7,4;CIPOS95=0,0;CIEND95=0,0;SU=13;PE=8;SR=5;ALG=PROD;AF=5.94e-05;NSAMP=1;MSQ=353.62;AN=16834;AC=1;NS=8438;AC_Hom=0;AC_Het=1;AC_Hemi=0;MAF=5.92557e-05;HWE=1;NFAM=1
17	63982524	140710	N	<DEL>	143.65	PASS	SVTYPE=DEL;POS=63982524;SVLEN=-8588;END=63991112;STRANDS=+-:10;CIPOS=-7,6;CIEND=-7,4;CIPOS95=0,0;CIEND95=0,0;SU=10;PE=5;SR=5;ALG=PROD;AF=5.94e-05;NSAMP=1;MSQ=143.65;AN=16834;AC=1;NS=8438;AC_Hom=0;AC_Het=1;AC_Hemi=0;MAF=5.92557e-05;HWE=1;NFAM=1
17	64001508	140711_1	N	N[17:64009242[	656.07	LOW	SVTYPE=BND;POS=64001508;STRANDS=+-:24;CIPOS=-3,2;CIEND=-10,10;CIPOS95=0,0;CIEND95=0,0;MATEID=140711_2;EVENT=140711;SU=24;PE=15;SR=9;ALG=PROD;AF=0.0002376;NSAMP=4;MSQ=162.5;AN=16834;AC=4;NS=8438;AC_Hom=0;AC_Het=4;AC_Hemi=0;MAF=0.000237023;HWE=1;NFAM=4
17	64009242	140711_2	N	]17:64001508]N	656.07	LOW	SVTYPE=BND;POS=64001508;STRANDS=+-:24;CIPOS=-10,10;CIEND=-3,2;CIPOS95=0,0;CIEND95=0,0;MATEID=140711_1;EVENT=140711;SECONDARY;SU=24;PE=15;SR=9;ALG=PROD;AF=0.0002376;NSAMP=4;MSQ=162.5;AN=16834;AC=4;NS=8438;AC_Hom=0;AC_Het=4;AC_Hemi=0;MAF=0.000237023;HWE=1;NFAM=4
17	64021196	140712	N	<DEL>	329.63	PASS	SVTYPE=DEL;POS=64021196;SVLEN=-1801;END=64022997;STRANDS=+-:15;CIPOS=-8,10;CIEND=-10,10;CIPOS95=0,0;CIEND95=0,0;SU=15;PE=6;SR=9;ALG=PROD;AF=5.94e-05;NSAMP=1;MSQ=329.63;AN=16834;AC=1;NS=8438;AC_Hom=0;AC_Het=1;AC_Hemi=0;MAF=5.92557e-05;HWE=1;NFAM=1
17	64022067	23417_2	N	N[16:68948862[	2799.24	LOW	SVTYPE=BND;POS=64022067;STRANDS=-+:41;CIPOS=-9,8;CIEND=-9,8;CIPOS95=0,0;CIEND95=0,0;MATEID=23417_1;EVENT=23417;SECONDARY;SU=41;PE=0;SR=41;ALG=PROD;AF=0.007485;NSAMP=126;MSQ=20.53;AN=16834;AC=126;NS=8438;AC_Hom=0;AC_Het=128;AC_Hemi=0;MAF=0.00758474;HWE=1;NFAM=124
17	64022067	3520_2	N	N[1:179692659[	1703.55	LOW	SVTYPE=BND;POS=64022067;STRANDS=-+:9;CIPOS=-29,28;CIEND=-29,28;CIPOS95=0,0;CIEND95=0,0;MATEID=3520_1;EVENT=3520;SECONDARY;SU=9;PE=0;SR=9;ALG=PROD;AF=0.004752;NSAMP=80;MSQ=18.14;AN=16834;AC=80;NS=8438;AC_Hom=0;AC_Het=82;AC_Hemi=0;MAF=0.00485897;HWE=1;NFAM=80
17	64038751	140713	N	<DEL>	245.73	PASS	SVTYPE=DEL;POS=64038751;SVLEN=-353;END=64039104;STRANDS=+-:9;CIPOS=-10,10;CIEND=-6,4;CIPOS95=0,0;CIEND95=0,0;SU=9;PE=3;SR=6;ALG=PROD;AF=5.94e-05;NSAMP=1;MSQ=245.72;AN=16834;AC=1;NS=8438;AC_Hom=0;AC_Het=1;AC_Hemi=0;MAF=5.92557e-05;HWE=1;NFAM=1
17	64062717	140714_1	N	N[17:64063138[	38681.7	LOW	SVTYPE=BND;POS=64062717;STRANDS=+-:12;IMPRECISE;CIPOS=-29,28;CIEND=-30,27;CIPOS95=-1,1;CIEND95=-1,1;MATEID=140714_2;EVENT=140714;SU=12;PE=0;SR=12;ALG=PROD;AF=0.1078;NSAMP=1691;MSQ=22.73;AN=16834;AC=1815;NS=8438;AC_Hom=248;AC_Het=1572;AC_Hemi=0;MAF=0.107845;HWE=0.00459;NFAM=1525
17	64063138	140714_2	N	]17:64062717]N	38681.7	LOW	SVTYPE=BND;POS=64062717;STRANDS=+-:12;IMPRECISE;CIPOS=-30,27;CIEND=-29,28;CIPOS95=-1,1;CIEND95=-1,1;MATEID=140714_1;EVENT=140714;SECONDARY;SU=12;PE=0;SR=12;ALG=PROD;AF=0.1078;NSAMP=1691;MSQ=22.73;AN=16834;AC=1815;NS=8438;AC_Hom=248;AC_Het=1572;AC_Hemi=0;MAF=0.107845;HWE=0.00459;NFAM=1525
17	64083842	30159_2	N	[2:156527862[N	65.56	LOW	SVTYPE=BND;POS=64083842;STRANDS=--:11;IMPRECISE;CIPOS=-50,49;CIEND=-50,45;CIPOS95=-1,1;CIEND95=-1,1;MATEID=30159_1;EVENT=30159;SECONDARY;SU=11;PE=9;SR=2;ALG=PROD;AF=5.94e-05;NSAMP=1;MSQ=65.56;AN=16834;AC=1;NS=8438;AC_Hom=0;AC_Het=1;AC_Hemi=0;MAF=5.92557e-05;HWE=1;NFAM=1
17	64083856	30160_2	N	N]2:156528081]	287.42	PASS	SVTYPE=BND;POS=64083856;STRANDS=++:13;IMPRECISE;CIPOS=-45,323;CIEND=-46,322;CIPOS95=-45,105;CIEND95=-46,104;MATEID=30160_1;EVENT=30160;SECONDARY;SU=13;PE=13;SR=0;ALG=PROD;AF=5.94e-05;NSAMP=1;MSQ=287.42;AN=16834;AC=1;NS=8438;AC_Hom=0;AC_Het=1;AC_Hemi=0;MAF=5.92557e-05;HWE=1;NFAM=1
17	64084124	140715_1	N	N[17:64084297[	36	LOW	SVTYPE=BND;POS=64084124;STRANDS=+-:8;CIPOS=-29,28;CIEND=-29,28;CIPOS95=0,0;CIEND95=0,0;MATEID=140715_2;EVENT=140715;SU=8;PE=0;SR=8;ALG=PROD;AF=0.0001188;NSAMP=2;MSQ=14.12;AN=16834;AC=2;NS=8438;AC_Hom=0;AC_Het=2;AC_Hemi=0;MAF=0.000118511;HWE=1;NFAM=2
17	64084297	140715_2	N	]17:64084124]N	36	LOW	SVTYPE=BND;POS=64084124;STRANDS=+-:8;CIPOS=-29,28;CIEND=-29,28;CIPOS95=0,0;CIEND95=0,0;MATEID=140715_1;EVENT=140715;SECONDARY;SU=8;PE=0;SR=8;ALG=PROD;AF=0.0001188;NSAMP=2;MSQ=14.12;AN=16834;AC=2;NS=8438;AC_Hom=0;AC_Het=2;AC_Hemi=0;MAF=0.000118511;HWE=1;NFAM=2
17	64084311	140716_1	N	N[17:64084652[	30.78	LOW	SVTYPE=BND;POS=64084311;STRANDS=+-:9;CIPOS=-29,28;CIEND=-29,28;CIPOS95=0,0;CIEND95=0,0;MATEID=140716_2;EVENT=140716;SU=9;PE=0;SR=9;ALG=PROD;AF=0.0001188;NSAMP=2;MSQ=14.95;AN=16834;AC=2;NS=8438;AC_Hom=0;AC_Het=2;AC_Hemi=0;MAF=0.000118511;HWE=1;NFAM=2
17	64084652	140716_2	N	]17:64084311]N	30.78	LOW	SVTYPE=BND;POS=64084311;STRANDS=+-:9;CIPOS=-29,28;CIEND=-29,28;CIPOS95=0,0;CIEND95=0,0;MATEID=140716_1;EVENT=140716;SECONDARY;SU=9;PE=0;SR=9;ALG=PROD;AF=0.0001188;NSAMP=2;MSQ=14.95;AN=16834;AC=2;NS=8438;AC_Hom=0;AC_Het=2;AC_Hemi=0;MAF=0.000118511;HWE=1;NFAM=2
17	64126622	301777_2	N	[17:63070524[N	23.87	LOW	SVTYPE=BND;POS=64126622;STRANDS=--:4;IMPRECISE;CIPOS=-291,10;CIEND=-236,10;CIPOS95=-147,1;CIEND95=-107,2;MATEID=301777_1;EVENT=301777;SECONDARY;SU=4;PE=4;SR=0;ALG=PROD;AF=5.94e-05;NSAMP=1;MSQ=23.87;AN=16834;AC=1;NS=8438;AC_Hom=0;AC_Het=1;AC_Hemi=0;MAF=5.92557e-05;HWE=1;NFAM=1
17	64137226	140717	N	<DEL>	80496.3	PASS	SVTYPE=DEL;POS=64137226;SVLEN=-343;END=64137569;STRANDS=+-:2435;CIPOS=0,0;CIEND=0,0;CIPOS95=0,0;CIEND95=0,0;SU=2435;PE=697;SR=1738;ALG=PROD;AF=0.01378;NSAMP=228;MSQ=353.05;AN=16834;AC=232;NS=8438;AC_Hom=8;AC_Het=224;AC_Hemi=0;MAF=0.0137473;HWE=0.074486;NFAM=224
17	64149413	19890_2	N	N[13:89628138[	991.2	LOW	SVTYPE=BND;POS=64149413;STRANDS=-+:90;IMPRECISE;CIPOS=-12,494;CIEND=-487,6;CIPOS95=-12,79;CIEND95=-76,6;MATEID=19890_1;EVENT=19890;SECONDARY;SU=90;PE=90;SR=0;ALG=PROD;AF=0.002079;NSAMP=35;MSQ=27.11;AN=16834;AC=35;NS=8438;AC_Hom=0;AC_Het=35;AC_Hemi=0;MAF=0.00207395;HWE=1;NFAM=35
17	64150223	140718	N	<DEL>	140.77	PASS	SVTYPE=DEL;POS=64150223;SVLEN=-4810;END=64155033;STRANDS=+-:5;IMPRECISE;CIPOS=-10,396;CIEND=-261,10;CIPOS95=0,126;CIEND95=-108,2;SU=5;PE=5;SR=0;ALG=PROD;AF=5.94e-05;NSAMP=1;MSQ=140.77;AN=16834;AC=1;NS=8438;AC_Hom=0;AC_Het=1;AC_Hemi=0;MAF=5.92557e-05;HWE=1;NFAM=1
17	64160441	140719_1	N	N[17:64160707[	102.98	LOW	SVTYPE=BND;POS=64160441;STRANDS=+-:4;CIPOS=-9,8;CIEND=-9,8;CIPOS95=0,0;CIEND95=0,0;MATEID=140719_2;EVENT=140719;SU=4;PE=0;SR=4;ALG=PROD;AF=0.0004158;NSAMP=7;MSQ=12.31;AN=16834;AC=7;NS=8438;AC_Hom=0;AC_Het=7;AC_Hemi=0;MAF=0.00041479;HWE=1;NFAM=7
17	64160707	140719_2	N	]17:64160441]N	102.98	LOW	SVTYPE=BND;POS=64160441;STRANDS=+-:4;CIPOS=-9,8;CIEND=-9,8;CIPOS95=0,0;CIEND95=0,0;MATEID=140719_1;EVENT=140719;SECONDARY;SU=4;PE=0;SR=4;ALG=PROD;AF=0.0004158;NSAMP=7;MSQ=12.31;AN=16834;AC=7;NS=8438;AC_Hom=0;AC_Het=7;AC_Hemi=0;MAF=0.00041479;HWE=1;NFAM=7
17	64163518	140720_1	N	N[17:64163568[	14171.9	LOW	SVTYPE=BND;POS=64163518;STRANDS=+-:881;CIPOS=-9,8;CIEND=-9,8;CIPOS95=0,0;CIEND95=0,0;MATEID=140720_2;EVENT=140720;SU=881;PE=1;SR=880;ALG=PROD;AF=0.01794;NSAMP=302;MSQ=46.51;AN=16834;AC=302;NS=8438;AC_Hom=0;AC_Het=302;AC_Hemi=0;MAF=0.0178952;HWE=0.117315;NFAM=61
17	64163568	140720_2	N	]17:64163518]N	14171.9	LOW	SVTYPE=BND;POS=64163518;STRANDS=+-:881;CIPOS=-9,8;CIEND=-9,8;CIPOS95=0,0;CIEND95=0,0;MATEID=140720_1;EVENT=140720;SECONDARY;SU=881;PE=1;SR=880;ALG=PROD;AF=0.01794;NSAMP=302;MSQ=46.51;AN=16834;AC=302;NS=8438;AC_Hom=0;AC_Het=302;AC_Hemi=0;MAF=0.0178952;HWE=0.117315;NFAM=61
17	64174882	19891_2	N	]13:64825866]N	1523.19	LOW	SVTYPE=BND;POS=64174882;STRANDS=-+:32333,+-:127;IMPRECISE;CIPOS=-682,200;CIEND=-68,657;CIPOS95=-3,3;CIEND95=0,0;MATEID=19891_1;EVENT=19891;SECONDARY;SU=32460;PE=7528;SR=24932;ALG=SUM;AF=0.004633;NSAMP=78;MSQ=18.22;AN=16834;AC=78;NS=8438;AC_Hom=0;AC_Het=78;AC_Hemi=0;MAF=0.00462195;HWE=1;NFAM=78
17	64183268	266454_1	N	]17:64184279]N	435.54	LOW	SVTYPE=BND;POS=64183268;STRANDS=-+:37;IMPRECISE;CIPOS=-146,30;CIEND=-30,197;CIPOS95=-21,21;CIEND95=-21,21;MATEID=266454_2;EVENT=266454;SU=37;PE=37;SR=0;ALG=PROD;AF=0.000297;NSAMP=3;MSQ=143.55;AN=16834;AC=5;NS=8438;AC_Hom=4;AC_Het=2;AC_Hemi=0;MAF=0.000355534;HWE=1.58037e-07;NFAM=3
17	64184279	266454_2	N	N[17:64183268[	435.54	LOW	SVTYPE=BND;POS=64183268;STRANDS=-+:37;IMPRECISE;CIPOS=-30,197;CIEND=-146,30;CIPOS95=-21,21;CIEND95=-21,21;MATEID=266454_1;EVENT=266454;SECONDARY;SU=37;PE=37;SR=0;ALG=PROD;AF=0.000297;NSAMP=3;MSQ=143.55;AN=16834;AC=5;NS=8438;AC_Hom=4;AC_Het=2;AC_Hemi=0;MAF=0.000355534;HWE=1.58037e-07;NFAM=3
17	64190169	140721	N	<DEL>	107.77	PASS	SVTYPE=DEL;POS=64190169;SVLEN=-7527;END=64197696;STRANDS=+-:8;IMPRECISE;CIPOS=-10,282;CIEND=-240,10;CIPOS95=-2,51;CIEND95=-68,0;SU=8;PE=8;SR=0;ALG=PROD;AF=5.94e-05;NSAMP=1;MSQ=107.77;AN=16834;AC=1;NS=8438;AC_Hom=0;AC_Het=1;AC_Hemi=0;MAF=5.92557e-05;HWE=1;NFAM=1
17	64208307	140722_1	N	N[17:64210570[	35.75	LOW	SVTYPE=BND;POS=64208307;STRANDS=+-:6;CIPOS=-6,5;CIEND=-6,5;CIPOS95=0,0;CIEND95=0,0;MATEID=140722_2;EVENT=140722;SU=6;PE=0;SR=6;ALG=PROD;AF=5.94e-05;NSAMP=1;MSQ=35.75;AN=16834;AC=1;NS=8438;AC_Hom=0;AC_Het=1;AC_Hemi=0;MAF=5.92557e-05;HWE=1;NFAM=1
17	64210570	140722_2	N	]17:64208307]N	35.75	LOW	SVTYPE=BND;POS=64208307;STRANDS=+-:6;CIPOS=-6,5;CIEND=-6,5;CIPOS95=0,0;CIEND95=0,0;MATEID=140722_1;EVENT=140722;SECONDARY;SU=6;PE=0;SR=6;ALG=PROD;AF=5.94e-05;NSAMP=1;MSQ=35.75;AN=16834;AC=1;NS=8438;AC_Hom=0;AC_Het=1;AC_Hemi=0;MAF=5.92557e-05;HWE=1;NFAM=1
17	64217478	19892_2	N	]13:33752148]N	4634.37	LOW	SVTYPE=BND;POS=64217478;STRANDS=+-:14;IMPRECISE;CIPOS=-210,30;CIEND=-30,453;CIPOS95=-68,30;CIEND95=-30,103;MATEID=19892_1;EVENT=19892;SECONDARY;SU=14;PE=14;SR=0;ALG=PROD;AF=0.009505;NSAMP=160;MSQ=28.2;AN=16834;AC=160;NS=8438;AC_Hom=0;AC_Het=160;AC_Hemi=0;MAF=0.00948092;HWE=1;NFAM=154
17	64217485	3325_2	N	]1:20952669]N	25304.2	LOW	SVTYPE=BND;POS=64217485;STRANDS=+-:350;IMPRECISE;CIPOS=-31,10;CIEND=-7,40;CIPOS95=-5,5;CIEND95=0,0;MATEID=3325_1;EVENT=3325;SECONDARY;SU=350;PE=349;SR=1;ALG=PROD;AF=0.03101;NSAMP=522;MSQ=48.14;AN=16834;AC=522;NS=8438;AC_Hom=0;AC_Het=523;AC_Hemi=0;MAF=0.0309908;HWE=0.00040369;NFAM=465
17	64217548	13089_2	N	N[10:118115901[	875.5	LOW	SVTYPE=BND;POS=64217548;STRANDS=-+:4;CIPOS=-9,8;CIEND=-9,8;CIPOS95=0,0;CIEND95=0,0;MATEID=13089_1;EVENT=13089;SECONDARY;SU=4;PE=0;SR=4;ALG=PROD;AF=0.002257;NSAMP=38;MSQ=22.22;AN=16834;AC=38;NS=8438;AC_Hom=0;AC_Het=38;AC_Hemi=0;MAF=0.00225172;HWE=1;NFAM=38
17	64217549	25155_1	N	N]X:22875459]	688.72	LOW	SVTYPE=BND;POS=64217549;STRANDS=++:9;CIPOS=-29,28;CIEND=-29,28;CIPOS95=0,0;CIEND95=0,0;MATEID=25155_2;EVENT=25155;SU=9;PE=0;SR=9;ALG=PROD;AF=0.001842;NSAMP=31;MSQ=20.81;AN=16834;AC=31;NS=8438;AC_Hom=0;AC_Het=31;AC_Hemi=0;MAF=0.00183693;HWE=1;NFAM=31
17	64220742	3326_2	N	]1:216742533]N	1188.5	LOW	SVTYPE=BND;POS=64220742;STRANDS=+-:33;IMPRECISE;CIPOS=-547,74;CIEND=-130,395;CIPOS95=-125,74;CIEND95=-91,91;MATEID=3326_1;EVENT=3326;SECONDARY;SU=33;PE=33;SR=0;ALG=SUM;AF=0.00303;NSAMP=51;MSQ=21.67;AN=16834;AC=51;NS=8438;AC_Hom=0;AC_Het=51;AC_Hemi=0;MAF=0.00302204;HWE=1;NFAM=49
17	64220770	48487_2	N	[4:111323447[N	354.13	LOW	SVTYPE=BND;POS=64220770;STRANDS=--:4;CIPOS=-9,8;CIEND=-9,8;CIPOS95=0,0;CIEND95=0,0;MATEID=48487_1;EVENT=48487;SECONDARY;SU=4;PE=0;SR=4;ALG=PROD;AF=0.001129;NSAMP=19;MSQ=16.11;AN=16834;AC=19;NS=8438;AC_Hom=0;AC_Het=19;AC_Hemi=0;MAF=0.00112586;HWE=1;NFAM=19
17	64220881	61166_2	N	N]6:90607764]	85.31	LOW	SVTYPE=BND;POS=64220881;STRANDS=++:10;IMPRECISE;CIPOS=-30,497;CIEND=-30,433;CIPOS95=-30,151;CIEND95=-30,87;MATEID=61166_1;EVENT=61166;SECONDARY;SU=10;PE=10;SR=0;ALG=PROD;AF=0.0003564;NSAMP=6;MSQ=13.69;AN=16834;AC=6;NS=8438;AC_Hom=0;AC_Het=6;AC_Hemi=0;MAF=0.000355534;HWE=1;NFAM=6
17	64220883	61167_2	N	N[6:156512634[	2384.54	LOW	SVTYPE=BND;POS=64220883;STRANDS=-+:8;IMPRECISE;CIPOS=-50,559;CIEND=-325,50;CIPOS95=-50,126;CIEND95=-100,50;MATEID=61167_1;EVENT=61167;SECONDARY;SU=8;PE=8;SR=0;ALG=PROD;AF=0.003861;NSAMP=65;MSQ=35.62;AN=16834;AC=65;NS=8438;AC_Hom=0;AC_Het=65;AC_Hemi=0;MAF=0.00385162;HWE=1;NFAM=48
17	64220887	71340_2	N	N[8:64004615[	84936.7	LOW	SVTYPE=BND;POS=64220887;STRANDS=-+:66;IMPRECISE;CIPOS=-15,416;CIEND=-297,12;CIPOS95=-15,70;CIEND95=-47,12;MATEID=71340_1;EVENT=71340;SECONDARY;SU=66;PE=66;SR=0;ALG=PROD;AF=0.1738;NSAMP=2925;MSQ=28.36;AN=16834;AC=2925;NS=8438;AC_Hom=0;AC_Het=2934;AC_Hemi=0;MAF=0.173856;HWE=0;NFAM=2605
17	64220899	19893_2	N	N[13:27932287[	288.23	LOW	SVTYPE=BND;POS=64220899;STRANDS=-+:15;IMPRECISE;CIPOS=-30,465;CIEND=-160,30;CIPOS95=-30,98;CIEND95=-46,30;MATEID=19893_1;EVENT=19893;SECONDARY;SU=15;PE=15;SR=0;ALG=PROD;AF=0.0006534;NSAMP=11;MSQ=25.12;AN=16834;AC=11;NS=8438;AC_Hom=0;AC_Het=11;AC_Hemi=0;MAF=0.000651813;HWE=1;NFAM=11
17	64220901	301783_1	N	N]17:78639203]	296.07	LOW	SVTYPE=BND;POS=64220901;STRANDS=++:23;IMPRECISE;CIPOS=-10,465;CIEND=-30,235;CIPOS95=-10,100;CIEND95=-25,25;MATEID=301783_2;EVENT=301783;SU=23;PE=23;SR=0;ALG=PROD;AF=0.000297;NSAMP=5;MSQ=58.83;AN=16834;AC=5;NS=8438;AC_Hom=0;AC_Het=5;AC_Hemi=0;MAF=0.000296279;HWE=1;NFAM=5
17	64220901	48488_2	N	N[4:39350071[	173.77	LOW	SVTYPE=BND;POS=64220901;STRANDS=-+:4;IMPRECISE;CIPOS=-10,464;CIEND=-219,10;CIPOS95=0,164;CIEND95=-100,2;MATEID=48488_1;EVENT=48488;SECONDARY;SU=4;PE=4;SR=0;ALG=PROD;AF=0.0004752;NSAMP=8;MSQ=20.88;AN=16834;AC=8;NS=8438;AC_Hom=0;AC_Het=8;AC_Hemi=0;MAF=0.000474046;HWE=1;NFAM=8
17	64220902	25264_1	N	N]X:107154067]	5407.73	LOW	SVTYPE=BND;POS=64220902;STRANDS=++:386;IMPRECISE;CIPOS=-9,291;CIEND=-32,155;CIPOS95=-9,24;CIEND95=-1,1;MATEID=25264_2;EVENT=25264;SU=386;PE=386;SR=0;ALG=PROD;AF=0.008732;NSAMP=147;MSQ=36.09;AN=16834;AC=147;NS=8438;AC_Hom=0;AC_Het=147;AC_Hemi=0;MAF=0.00871059;HWE=1;NFAM=134
17	64220902	3521_2	N	N[1:216742534[	1566.81	LOW	SVTYPE=BND;POS=64220902;STRANDS=-+:185;IMPRECISE;CIPOS=-7,395;CIEND=-74,34;CIPOS95=-7,48;CIEND95=-10,10;MATEID=3521_1;EVENT=3521;SECONDARY;SU=185;PE=185;SR=0;ALG=PROD;AF=0.003505;NSAMP=59;MSQ=25.64;AN=16834;AC=59;NS=8438;AC_Hom=0;AC_Het=59;AC_Hemi=0;MAF=0.00349609;HWE=1;NFAM=58
17	64220902	40848_2	N	N[3:128305934[	418.46	LOW	SVTYPE=BND;POS=64220902;STRANDS=-+:40;IMPRECISE;CIPOS=-9,456;CIEND=-133,30;CIPOS95=-9,81;CIEND95=-13,13;MATEID=40848_1;EVENT=40848;SECONDARY;SU=40;PE=40;SR=0;ALG=PROD;AF=0.0007128;NSAMP=12;MSQ=34.19;AN=16834;AC=12;NS=8438;AC_Hom=0;AC_Het=12;AC_Hemi=0;MAF=0.000711069;HWE=1;NFAM=8
17	64220902	71341_2	N	N]8:9140837]	163	LOW	SVTYPE=BND;POS=64220902;STRANDS=++:19;IMPRECISE;CIPOS=-55,398;CIEND=-30,246;CIPOS95=-55,83;CIEND95=-30,54;MATEID=71341_1;EVENT=71341;SECONDARY;SU=19;PE=19;SR=0;ALG=PROD;AF=0.0004158;NSAMP=7;MSQ=22.51;AN=16834;AC=7;NS=8438;AC_Hom=0;AC_Het=7;AC_Hemi=0;MAF=0.00041479;HWE=1;NFAM=7
17	64220906	18055_2	N	N[12:26669220[	3023.26	LOW	SVTYPE=BND;POS=64220906;STRANDS=-+:296;IMPRECISE;CIPOS=-14,374;CIEND=-137,52;CIPOS95=-14,61;CIEND95=-8,8;MATEID=18055_1;EVENT=18055;SECONDARY;SU=296;PE=296;SR=0;ALG=PROD;AF=0.005168;NSAMP=87;MSQ=34.11;AN=16834;AC=87;NS=8438;AC_Hom=0;AC_Het=87;AC_Hemi=0;MAF=0.00515525;HWE=1;NFAM=87
17	64220906	30161_2	N	N[2:68133776[	744.55	LOW	SVTYPE=BND;POS=64220906;STRANDS=-+:41;IMPRECISE;CIPOS=-33,322;CIEND=-216,39;CIPOS95=-33,73;CIEND95=-28,28;MATEID=30161_1;EVENT=30161;SECONDARY;SU=41;PE=41;SR=0;ALG=PROD;AF=0.0007128;NSAMP=12;MSQ=61.11;AN=16834;AC=12;NS=8438;AC_Hom=0;AC_Het=12;AC_Hemi=0;MAF=0.000711069;HWE=1;NFAM=9
17	64249741	266455_1	N	]17:64253166]N	60.16	LOW	SVTYPE=BND;POS=64249741;STRANDS=-+:8;IMPRECISE;CIPOS=-10,9;CIEND=-6,10;CIPOS95=-3,0;CIEND95=-2,2;MATEID=266455_2;EVENT=266455;SU=8;PE=7;SR=1;ALG=PROD;AF=5.94e-05;NSAMP=1;MSQ=59.77;AN=16834;AC=1;NS=8438;AC_Hom=0;AC_Het=1;AC_Hemi=0;MAF=5.92557e-05;HWE=1;NFAM=1
17	64251004	301784_1	N	N]17:64259578]	197.43	LOW	SVTYPE=BND;POS=64251004;STRANDS=++:14;IMPRECISE;CIPOS=-4,10;CIEND=-6,10;CIPOS95=-1,3;CIEND95=-2,2;MATEID=301784_2;EVENT=301784;SU=14;PE=13;SR=1;ALG=PROD;AF=5.94e-05;NSAMP=1;MSQ=197.43;AN=16834;AC=1;NS=8438;AC_Hom=0;AC_Het=1;AC_Hemi=0;MAF=5.92557e-05;HWE=1;NFAM=1
17	64253166	266455_2	N	N[17:64249741[	60.16	LOW	SVTYPE=BND;POS=64249741;STRANDS=-+:8;IMPRECISE;CIPOS=-6,10;CIEND=-10,9;CIPOS95=-2,2;CIEND95=-3,0;MATEID=266455_1;EVENT=266455;SECONDARY;SU=8;PE=7;SR=1;ALG=PROD;AF=5.94e-05;NSAMP=1;MSQ=59.77;AN=16834;AC=1;NS=8438;AC_Hom=0;AC_Het=1;AC_Hemi=0;MAF=5.92557e-05;HWE=1;NFAM=1
17	64257279	140723	N	<DEL>	572.28	PASS	SVTYPE=DEL;POS=64257279;SVLEN=-4940;END=64262219;STRANDS=+-:27;CIPOS=-8,10;CIEND=-10,10;CIPOS95=0,0;CIEND95=0,0;SU=27;PE=17;SR=10;ALG=PROD;AF=5.94e-05;NSAMP=1;MSQ=572.28;AN=16834;AC=1;NS=8438;AC_Hom=0;AC_Het=1;AC_Hemi=0;MAF=5.92557e-05;HWE=1;NFAM=1
17	64258433	301785_1	N	[17:64259910[N	122.86	LOW	SVTYPE=BND;POS=64258433;STRANDS=--:7;IMPRECISE;CIPOS=-254,10;CIEND=-271,10;CIPOS95=-79,1;CIEND95=-90,2;MATEID=301785_2;EVENT=301785;SU=7;PE=7;SR=0;ALG=PROD;AF=5.94e-05;NSAMP=1;MSQ=122.86;AN=16834;AC=1;NS=8438;AC_Hom=0;AC_Het=1;AC_Hemi=0;MAF=5.92557e-05;HWE=1;NFAM=1
17	64259578	301784_2	N	N]17:64251004]	197.43	LOW	SVTYPE=BND;POS=64259578;STRANDS=++:14;IMPRECISE;CIPOS=-6,10;CIEND=-4,10;CIPOS95=-2,2;CIEND95=-1,3;MATEID=301784_1;EVENT=301784;SECONDARY;SU=14;PE=13;SR=1;ALG=PROD;AF=5.94e-05;NSAMP=1;MSQ=197.43;AN=16834;AC=1;NS=8438;AC_Hom=0;AC_Het=1;AC_Hemi=0;MAF=5.92557e-05;HWE=1;NFAM=1
17	64259910	301785_2	N	[17:64258433[N	122.86	LOW	SVTYPE=BND;POS=64259910;STRANDS=--:7;IMPRECISE;CIPOS=-271,10;CIEND=-254,10;CIPOS95=-90,2;CIEND95=-79,1;MATEID=301785_1;EVENT=301785;SECONDARY;SU=7;PE=7;SR=0;ALG=PROD;AF=5.94e-05;NSAMP=1;MSQ=122.86;AN=16834;AC=1;NS=8438;AC_Hom=0;AC_Het=1;AC_Hemi=0;MAF=5.92557e-05;HWE=1;NFAM=1
17	64265057	140724	N	<DEL:ME:Other|Other|SVA_F>	3.5506e+06	PASS	SVTYPE=MEI;POS=64265057;SVLEN=-1057;END=64266114;STRANDS=+-:135097;CIPOS=0,0;CIEND=0,0;CIPOS95=0,0;CIEND95=0,0;SU=135097;PE=70228;SR=64869;ALG=PROD;AF=0.4372;NSAMP=5517;MSQ=642.32;AN=16834;AC=7360;NS=8438;AC_Hom=3692;AC_Het=3681;AC_Hemi=0;MAF=0.436893;HWE=2.21123e-25;NFAM=5037
17	64266118	15724_2	N	N[11:82231575[	441.52	LOW	SVTYPE=BND;POS=64266118;STRANDS=-+:4;IMPRECISE;CIPOS=-8,473;CIEND=-354,10;CIPOS95=0,169;CIEND95=-126,1;MATEID=15724_1;EVENT=15724;SECONDARY;SU=4;PE=4;SR=0;ALG=PROD;AF=0.0007128;NSAMP=12;MSQ=35.5;AN=16834;AC=12;NS=8438;AC_Hom=0;AC_Het=12;AC_Hemi=0;MAF=0.000711069;HWE=1;NFAM=12
17	64273185	140725	N	<DEL>	103.62	PASS	SVTYPE=DEL;POS=64273185;SVLEN=-2389;END=64275574;STRANDS=+-:6;IMPRECISE;CIPOS=-10,296;CIEND=-162,10;CIPOS95=-2,114;CIEND95=-67,2;SU=6;PE=6;SR=0;ALG=PROD;AF=5.94e-05;NSAMP=1;MSQ=101.88;AN=16834;AC=1;NS=8438;AC_Hom=0;AC_Het=1;AC_Hemi=0;MAF=5.92557e-05;HWE=1;NFAM=1
17	64273744	140726_1	N	N[17:64276282[	3044.31	LOW	SVTYPE=BND;POS=64273744;STRANDS=+-:13;IMPRECISE;CIPOS=-10,201;CIEND=-285,10;CIPOS95=-1,50;CIEND95=-59,0;MATEID=140726_2;EVENT=140726;SU=13;PE=13;SR=0;ALG=PROD;AF=0.008732;NSAMP=147;MSQ=18.9;AN=16834;AC=147;NS=8438;AC_Hom=0;AC_Het=148;AC_Hemi=0;MAF=0.00876985;HWE=1;NFAM=145
17	64276282	140726_2	N	]17:64273744]N	3044.31	LOW	SVTYPE=BND;POS=64273744;STRANDS=+-:13;IMPRECISE;CIPOS=-285,10;CIEND=-10,201;CIPOS95=-59,0;CIEND95=-1,50;MATEID=140726_1;EVENT=140726;SECONDARY;SU=13;PE=13;SR=0;ALG=PROD;AF=0.008732;NSAMP=147;MSQ=18.9;AN=16834;AC=147;NS=8438;AC_Hom=0;AC_Het=148;AC_Hemi=0;MAF=0.00876985;HWE=1;NFAM=145
17	64276798	140727	N	<DEL>	946.88	PASS	SVTYPE=DEL;POS=64276798;SVLEN=-3182;END=64279980;STRANDS=+-:31;IMPRECISE;CIPOS=-47,188;CIEND=-185,50;CIPOS95=-17,17;CIEND95=-29,29;SU=31;PE=31;SR=0;ALG=PROD;AF=0.0001782;NSAMP=3;MSQ=315.63;AN=16834;AC=3;NS=8438;AC_Hom=0;AC_Het=3;AC_Hemi=0;MAF=0.000177767;HWE=1;NFAM=2
17	64298451	24601_1	N	]19:14606887]N	930.45	LOW	SVTYPE=BND;POS=64298451;STRANDS=-+:5;CIPOS=-10,10;CIEND=-10,10;CIPOS95=0,0;CIEND95=0,0;MATEID=24601_2;EVENT=24601;SU=5;PE=0;SR=5;ALG=PROD;AF=0.002496;NSAMP=42;MSQ=20.93;AN=16824;AC=42;NS=8433;AC_Hom=0;AC_Het=42;AC_Hemi=0;MAF=0.00249022;HWE=1;NFAM=42
17	64298468	140728_1	N	N[17:64298896[	3047.24	LOW	SVTYPE=BND;POS=64298468;STRANDS=+-:5;IMPRECISE;CIPOS=-7,3;CIEND=-8,8;CIPOS95=-3,1;CIEND95=0,2;MATEID=140728_2;EVENT=140728;SU=5;PE=0;SR=5;ALG=PROD;AF=0.01005;NSAMP=169;MSQ=16.63;AN=16822;AC=169;NS=8432;AC_Hom=0;AC_Het=169;AC_Hemi=0;MAF=0.0100213;HWE=1;NFAM=165
17	64298896	140728_2	N	]17:64298468]N	3047.24	LOW	SVTYPE=BND;POS=64298468;STRANDS=+-:5;IMPRECISE;CIPOS=-8,8;CIEND=-7,3;CIPOS95=0,2;CIEND95=-3,1;MATEID=140728_1;EVENT=140728;SECONDARY;SU=5;PE=0;SR=5;ALG=PROD;AF=0.01005;NSAMP=169;MSQ=16.63;AN=16822;AC=169;NS=8432;AC_Hom=0;AC_Het=169;AC_Hemi=0;MAF=0.0100213;HWE=1;NFAM=165
17	64304760	140729	N	<DEL>	704.16	PASS	SVTYPE=DEL;POS=64304760;SVLEN=-3462;END=64308222;STRANDS=+-:29;CIPOS=-24,24;CIEND=-25,22;CIPOS95=0,0;CIEND95=0,0;SU=29;PE=18;SR=11;ALG=PROD;AF=0.0001188;NSAMP=2;MSQ=352.08;AN=16834;AC=2;NS=8438;AC_Hom=0;AC_Het=2;AC_Hemi=0;MAF=0.000118511;HWE=1;NFAM=2
17	64341139	140730	N	<DEL>	668.41	PASS	SVTYPE=DEL;POS=64341139;SVLEN=-11976;END=64353115;STRANDS=+-:27;CIPOS=-7,10;CIEND=-3,1;CIPOS95=0,0;CIEND95=0,0;SU=27;PE=16;SR=11;ALG=PROD;AF=5.94e-05;NSAMP=1;MSQ=668.41;AN=16834;AC=1;NS=8438;AC_Hom=0;AC_Het=1;AC_Hemi=0;MAF=5.92557e-05;HWE=1;NFAM=1
17	64354548	140731_1	N	N[17:64354742[	37131.4	LOW	SVTYPE=BND;POS=64354548;STRANDS=+-:1171;CIPOS=0,0;CIEND=0,0;CIPOS95=0,0;CIEND95=0,0;MATEID=140731_2;EVENT=140731;SU=1171;PE=29;SR=1142;ALG=PROD;AF=0.01004;NSAMP=168;MSQ=220.97;AN=16834;AC=169;NS=8438;AC_Hom=2;AC_Het=167;AC_Hemi=0;MAF=0.0100142;HWE=0.572454;NFAM=167
17	64354742	140731_2	N	]17:64354548]N	37131.4	LOW	SVTYPE=BND;POS=64354548;STRANDS=+-:1171;CIPOS=0,0;CIEND=0,0;CIPOS95=0,0;CIEND95=0,0;MATEID=140731_1;EVENT=140731;SECONDARY;SU=1171;PE=29;SR=1142;ALG=PROD;AF=0.01004;NSAMP=168;MSQ=220.97;AN=16834;AC=169;NS=8438;AC_Hom=2;AC_Het=167;AC_Hemi=0;MAF=0.0100142;HWE=0.572454;NFAM=167
17	64364528	71343_2	N	N]8:24600809]	243.48	LOW	SVTYPE=BND;POS=64364528;STRANDS=++:5;IMPRECISE;CIPOS=-7,434;CIEND=-10,409;CIPOS95=0,176;CIEND95=-1,148;MATEID=71343_1;EVENT=71343;SECONDARY;SU=5;PE=5;SR=0;ALG=PROD;AF=0.0007128;NSAMP=12;MSQ=18.17;AN=16834;AC=12;NS=8438;AC_Hom=0;AC_Het=12;AC_Hemi=0;MAF=0.000711069;HWE=1;NFAM=12
17	64372770	140732	N	<DEL>	497.65	PASS	SVTYPE=DEL;POS=64372770;SVLEN=-108794;END=64481564;STRANDS=+-:20;CIPOS=-10,10;CIEND=-4,1;CIPOS95=0,0;CIEND95=0,0;SU=20;PE=10;SR=10;ALG=PROD;AF=5.94e-05;NSAMP=1;MSQ=497.65;AN=16834;AC=1;NS=8438;AC_Hom=0;AC_Het=1;AC_Hemi=0;MAF=5.92557e-05;HWE=1;NFAM=1
17	64373627	266310_2	N	N[17:49794952[	47.4	LOW	SVTYPE=BND;POS=49794952;STRANDS=-+:5;CIPOS=-10,10;CIEND=-10,10;CIPOS95=0,0;CIEND95=0,0;MATEID=266310_1;EVENT=266310;SECONDARY;SU=5;PE=0;SR=5;ALG=PROD;AF=0.0001188;NSAMP=2;MSQ=14.89;AN=16834;AC=2;NS=8438;AC_Hom=0;AC_Het=2;AC_Hemi=0;MAF=0.000118511;HWE=1;NFAM=2
17	64400966	140733	N	<DEL>	302.71	PASS	SVTYPE=DEL;POS=64400966;SVLEN=-1145;END=64402111;STRANDS=+-:13;CIPOS=-8,10;CIEND=-5,6;CIPOS95=0,0;CIEND95=0,0;SU=13;PE=9;SR=4;ALG=PROD;AF=5.94e-05;NSAMP=1;MSQ=302.71;AN=16834;AC=1;NS=8438;AC_Hom=0;AC_Het=1;AC_Hemi=0;MAF=5.92557e-05;HWE=1;NFAM=1
17	64410732	140734	N	<DEL>	8008.08	PASS	SVTYPE=DEL;POS=64410732;SVLEN=-76091;END=64486823;STRANDS=+-:345;CIPOS=-3,2;CIEND=-3,1;CIPOS95=0,0;CIEND95=0,0;SU=345;PE=193;SR=152;ALG=PROD;AF=0.001129;NSAMP=19;MSQ=421.48;AN=16834;AC=19;NS=8438;AC_Hom=0;AC_Het=19;AC_Hemi=0;MAF=0.00112586;HWE=1;NFAM=14
17	64421845	140735	N	<DEL>	293.76	PASS	SVTYPE=DEL;POS=64421845;SVLEN=-132;END=64421977;STRANDS=+-:11;CIPOS=-3,2;CIEND=-3,2;CIPOS95=0,0;CIEND95=0,0;SU=11;PE=0;SR=11;ALG=PROD;AF=5.94e-05;NSAMP=1;MSQ=293.75;AN=16834;AC=1;NS=8438;AC_Hom=0;AC_Het=1;AC_Hemi=0;MAF=5.92557e-05;HWE=1;NFAM=1
17	64428882	140736_1	N	N[17:64429142[	252.87	LOW	SVTYPE=BND;POS=64428882;STRANDS=+-:4;CIPOS=-9,8;CIEND=-9,8;CIPOS95=0,0;CIEND95=0,0;MATEID=140736_2;EVENT=140736;SU=4;PE=0;SR=4;ALG=PROD;AF=0.0001188;NSAMP=2;MSQ=125.79;AN=16834;AC=2;NS=8438;AC_Hom=0;AC_Het=2;AC_Hemi=0;MAF=0.000118511;HWE=1;NFAM=2
17	64429142	140736_2	N	]17:64428882]N	252.87	LOW	SVTYPE=BND;POS=64428882;STRANDS=+-:4;CIPOS=-9,8;CIEND=-9,8;CIPOS95=0,0;CIEND95=0,0;MATEID=140736_1;EVENT=140736;SECONDARY;SU=4;PE=0;SR=4;ALG=PROD;AF=0.0001188;NSAMP=2;MSQ=125.79;AN=16834;AC=2;NS=8438;AC_Hom=0;AC_Het=2;AC_Hemi=0;MAF=0.000118511;HWE=1;NFAM=2
17	64479574	266456_1	N	]17:64480880]N	91.39	LOW	SVTYPE=BND;POS=64479574;STRANDS=-+:9;IMPRECISE;CIPOS=-10,10;CIEND=-5,9;CIPOS95=-1,0;CIEND95=-1,1;MATEID=266456_2;EVENT=266456;SU=9;PE=6;SR=3;ALG=PROD;AF=5.94e-05;NSAMP=1;MSQ=90.58;AN=16834;AC=1;NS=8438;AC_Hom=0;AC_Het=1;AC_Hemi=0;MAF=5.92557e-05;HWE=1;NFAM=1
17	64479598	15725_2	N	N[11:124936860[	484.9	LOW	SVTYPE=BND;POS=64479598;STRANDS=-+:33;CIPOS=-9,8;CIEND=-9,8;CIPOS95=0,0;CIEND95=0,0;MATEID=15725_1;EVENT=15725;SECONDARY;SU=33;PE=0;SR=33;ALG=PROD;AF=0.001307;NSAMP=22;MSQ=20.68;AN=16834;AC=22;NS=8438;AC_Hom=0;AC_Het=22;AC_Hemi=0;MAF=0.00130363;HWE=1;NFAM=22
17	64479598	23418_2	N	N[16:62017784[	714.9	LOW	SVTYPE=BND;POS=64479598;STRANDS=-+:21;CIPOS=-49,48;CIEND=-45,48;CIPOS95=0,0;CIEND95=0,0;MATEID=23418_1;EVENT=23418;SECONDARY;SU=21;PE=0;SR=21;ALG=PROD;AF=0.002079;NSAMP=35;MSQ=19.32;AN=16834;AC=35;NS=8438;AC_Hom=0;AC_Het=35;AC_Hemi=0;MAF=0.00207395;HWE=1;NFAM=35
17	64479949	140737_1	N	N[17:64481072[	302.58	PASS	SVTYPE=BND;POS=64479949;STRANDS=+-:16;CIPOS=-5,4;CIEND=-5,3;CIPOS95=0,0;CIEND95=0,0;MATEID=140737_2;EVENT=140737;SU=16;PE=9;SR=7;ALG=PROD;AF=5.94e-05;NSAMP=1;MSQ=302.58;AN=16834;AC=1;NS=8438;AC_Hom=0;AC_Het=1;AC_Hemi=0;MAF=5.92557e-05;HWE=1;NFAM=1
17	64480880	266456_2	N	N[17:64479574[	91.39	LOW	SVTYPE=BND;POS=64479574;STRANDS=-+:9;IMPRECISE;CIPOS=-5,9;CIEND=-10,10;CIPOS95=-1,1;CIEND95=-1,0;MATEID=266456_1;EVENT=266456;SECONDARY;SU=9;PE=6;SR=3;ALG=PROD;AF=5.94e-05;NSAMP=1;MSQ=90.58;AN=16834;AC=1;NS=8438;AC_Hom=0;AC_Het=1;AC_Hemi=0;MAF=5.92557e-05;HWE=1;NFAM=1
17	64481072	140737_2	N	]17:64479949]N	302.58	PASS	SVTYPE=BND;POS=64479949;STRANDS=+-:16;CIPOS=-5,3;CIEND=-5,4;CIPOS95=0,0;CIEND95=0,0;MATEID=140737_1;EVENT=140737;SECONDARY;SU=16;PE=9;SR=7;ALG=PROD;AF=5.94e-05;NSAMP=1;MSQ=302.58;AN=16834;AC=1;NS=8438;AC_Hom=0;AC_Het=1;AC_Hemi=0;MAF=5.92557e-05;HWE=1;NFAM=1
17	64491677	55331_2	N	[5:74044690[N	1435.99	LOW	SVTYPE=BND;POS=64491677;STRANDS=--:69;IMPRECISE;CIPOS=-194,10;CIEND=-216,21;CIPOS95=-17,10;CIEND95=-49,21;MATEID=55331_1;EVENT=55331;SECONDARY;SU=69;PE=69;SR=0;ALG=PROD;AF=0.002257;NSAMP=38;MSQ=36.41;AN=16834;AC=38;NS=8438;AC_Hom=0;AC_Het=38;AC_Hemi=0;MAF=0.00225172;HWE=1;NFAM=38
17	64491679	55332_2	N	N]5:74044791]	19290.8	LOW	SVTYPE=BND;POS=64491679;STRANDS=++:815;CIPOS=-1,3;CIEND=-1,1;CIPOS95=0,0;CIEND95=0,0;MATEID=55332_1;EVENT=55332;SECONDARY;SU=815;PE=396;SR=419;ALG=PROD;AF=0.01372;NSAMP=231;MSQ=83.26;AN=16834;AC=231;NS=8438;AC_Hom=0;AC_Het=231;AC_Hemi=0;MAF=0.0136881;HWE=0.411166;NFAM=228
17	64515318	301787_1	N	N]17:64517253]	344.09	LOW	SVTYPE=BND;POS=64515318;STRANDS=++:31;CIPOS=-29,30;CIEND=-20,20;CIPOS95=0,0;CIEND95=0,0;MATEID=301787_2;EVENT=301787;SU=31;PE=16;SR=15;ALG=PROD;AF=0.0001782;NSAMP=3;MSQ=114.7;AN=16834;AC=3;NS=8438;AC_Hom=0;AC_Het=3;AC_Hemi=0;MAF=0.000177767;HWE=1;NFAM=3
17	64515319	301786_1	N	[17:64516946[N	703.91	LOW	SVTYPE=BND;POS=64515319;STRANDS=--:43;CIPOS=-30,29;CIEND=-30,25;CIPOS95=0,0;CIEND95=0,0;MATEID=301786_2;EVENT=301786;SU=43;PE=25;SR=18;ALG=PROD;AF=0.0001782;NSAMP=3;MSQ=234.64;AN=16834;AC=3;NS=8438;AC_Hom=0;AC_Het=3;AC_Hemi=0;MAF=0.000177767;HWE=1;NFAM=3
17	64516946	301786_2	N	[17:64515319[N	703.91	LOW	SVTYPE=BND;POS=64516946;STRANDS=--:43;CIPOS=-30,25;CIEND=-30,29;CIPOS95=0,0;CIEND95=0,0;MATEID=301786_1;EVENT=301786;SECONDARY;SU=43;PE=25;SR=18;ALG=PROD;AF=0.0001782;NSAMP=3;MSQ=234.64;AN=16834;AC=3;NS=8438;AC_Hom=0;AC_Het=3;AC_Hemi=0;MAF=0.000177767;HWE=1;NFAM=3
17	64517253	301787_2	N	N]17:64515318]	344.09	LOW	SVTYPE=BND;POS=64517253;STRANDS=++:31;CIPOS=-20,20;CIEND=-29,30;CIPOS95=0,0;CIEND95=0,0;MATEID=301787_1;EVENT=301787;SECONDARY;SU=31;PE=16;SR=15;ALG=PROD;AF=0.0001782;NSAMP=3;MSQ=114.7;AN=16834;AC=3;NS=8438;AC_Hom=0;AC_Het=3;AC_Hemi=0;MAF=0.000177767;HWE=1;NFAM=3
17	64524663	266457	N	<DUP>	554	PASS	SVTYPE=DUP;POS=64524663;SVLEN=12587;END=64537250;STRANDS=-+:48;CIPOS=-30,28;CIEND=-23,25;CIPOS95=0,0;CIEND95=0,0;SU=48;PE=34;SR=14;ALG=PROD;AF=0.0001782;NSAMP=2;MSQ=276.8;AN=16834;AC=3;NS=8438;AC_Hom=2;AC_Het=1;AC_Hemi=0;MAF=0.000177767;HWE=0.000177778;NFAM=2
17	64540100	140738	N	<DEL>	362.19	PASS	SVTYPE=DEL;POS=64540100;SVLEN=-1180;END=64541280;STRANDS=+-:24;IMPRECISE;CIPOS=-30,308;CIEND=-182,30;CIPOS95=-30,37;CIEND95=-36,30;SU=24;PE=24;SR=0;ALG=PROD;AF=0.0001782;NSAMP=3;MSQ=120.73;AN=16834;AC=3;NS=8438;AC_Hom=0;AC_Het=3;AC_Hemi=0;MAF=0.000177767;HWE=1;NFAM=3
17	64558186	140739_1	N	N[17:64558335[	2284.27	LOW	SVTYPE=BND;POS=64558186;STRANDS=+-:69;CIPOS=-30,30;CIEND=-31,29;CIPOS95=0,0;CIEND95=0,0;MATEID=140739_2;EVENT=140739;SU=69;PE=0;SR=69;ALG=PROD;AF=0.001069;NSAMP=18;MSQ=125.52;AN=16834;AC=18;NS=8438;AC_Hom=0;AC_Het=18;AC_Hemi=0;MAF=0.0010666;HWE=1;NFAM=18
17	64558335	140739_2	N	]17:64558186]N	2284.27	LOW	SVTYPE=BND;POS=64558186;STRANDS=+-:69;CIPOS=-31,29;CIEND=-30,30;CIPOS95=0,0;CIEND95=0,0;MATEID=140739_1;EVENT=140739;SECONDARY;SU=69;PE=0;SR=69;ALG=PROD;AF=0.001069;NSAMP=18;MSQ=125.52;AN=16834;AC=18;NS=8438;AC_Hom=0;AC_Het=18;AC_Hemi=0;MAF=0.0010666;HWE=1;NFAM=18
17	64563008	140740_1	N	N[17:64563066[	254.75	PASS	SVTYPE=BND;POS=64563008;STRANDS=+-:6;CIPOS=-6,5;CIEND=-6,5;CIPOS95=0,0;CIEND95=0,0;MATEID=140740_2;EVENT=140740;SU=6;PE=0;SR=6;ALG=PROD;AF=5.94e-05;NSAMP=1;MSQ=254.68;AN=16834;AC=1;NS=8438;AC_Hom=0;AC_Het=1;AC_Hemi=0;MAF=5.92557e-05;HWE=1;NFAM=1
17	64563066	140740_2	N	]17:64563008]N	254.75	PASS	SVTYPE=BND;POS=64563008;STRANDS=+-:6;CIPOS=-6,5;CIEND=-6,5;CIPOS95=0,0;CIEND95=0,0;MATEID=140740_1;EVENT=140740;SECONDARY;SU=6;PE=0;SR=6;ALG=PROD;AF=5.94e-05;NSAMP=1;MSQ=254.68;AN=16834;AC=1;NS=8438;AC_Hom=0;AC_Het=1;AC_Hemi=0;MAF=5.92557e-05;HWE=1;NFAM=1
17	64573939	140741	N	<DEL>	170.7	PASS	SVTYPE=DEL;POS=64573939;SVLEN=-173852;END=64747791;STRANDS=+-:10;CIPOS=-5,5;CIEND=-6,3;CIPOS95=0,0;CIEND95=0,0;SU=10;PE=4;SR=6;ALG=PROD;AF=5.94e-05;NSAMP=1;MSQ=170.7;AN=16834;AC=1;NS=8438;AC_Hom=0;AC_Het=1;AC_Hemi=0;MAF=5.92557e-05;HWE=1;NFAM=1
17	64583839	140742	N	<DEL>	79188.4	PASS	SVTYPE=DEL;POS=64583839;SVLEN=-67;END=64583906;STRANDS=+-:5;IMPRECISE;CIPOS=-4,66;CIEND=-31,10;CIPOS95=-1,31;CIEND95=-14,3;SU=5;PE=5;SR=0;ALG=PROD;AF=0.115;NSAMP=1766;MSQ=44.14;AN=16812;AC=1933;NS=8427;AC_Hom=334;AC_Het=1605;AC_Hemi=0;MAF=0.115047;HWE=1.62025e-08;NFAM=1584
17	64624420	140743	N	<DEL>	419.76	PASS	SVTYPE=DEL;POS=64624420;SVLEN=-357;END=64624777;STRANDS=+-:6;CIPOS=-6,5;CIEND=-6,5;CIPOS95=0,0;CIEND95=0,0;SU=6;PE=0;SR=6;ALG=PROD;AF=5.94e-05;NSAMP=1;MSQ=419.62;AN=16834;AC=1;NS=8438;AC_Hom=0;AC_Het=1;AC_Hemi=0;MAF=5.92557e-05;HWE=1;NFAM=1
17	64637274	61168_2	N	]6:13191446]N	292612	LOW	SVTYPE=BND;POS=64637274;STRANDS=+-:15798;CIPOS=-14,1;CIEND=-1,18;CIPOS95=0,0;CIEND95=0,0;MATEID=61168_1;EVENT=61168;SECONDARY;SU=15798;PE=15796;SR=2;ALG=PROD;AF=0.1041;NSAMP=1753;MSQ=166.04;AN=16834;AC=1753;NS=8438;AC_Hom=0;AC_Het=1761;AC_Hemi=0;MAF=0.104349;HWE=4.2039e-45;NFAM=1418
17	64637431	23419_2	N	N[16:26416745[	77.27	LOW	SVTYPE=BND;POS=64637431;STRANDS=-+:4;IMPRECISE;CIPOS=-8,545;CIEND=-254,10;CIPOS95=0,196;CIEND95=-116,2;MATEID=23419_1;EVENT=23419;SECONDARY;SU=4;PE=4;SR=0;ALG=PROD;AF=0.0001188;NSAMP=2;MSQ=38.63;AN=16834;AC=2;NS=8438;AC_Hom=0;AC_Het=2;AC_Hemi=0;MAF=0.000118511;HWE=1;NFAM=1
17	64673194	25297_1	N	[X:128688927[N	3672.25	LOW	SVTYPE=BND;POS=64673194;STRANDS=--:57;CIPOS=-9,8;CIEND=-8,8;CIPOS95=0,0;CIEND95=0,0;MATEID=25297_2;EVENT=25297;SU=57;PE=0;SR=57;ALG=PROD;AF=0.008911;NSAMP=150;MSQ=23.51;AN=16834;AC=150;NS=8438;AC_Hom=0;AC_Het=150;AC_Hemi=0;MAF=0.00888836;HWE=1;NFAM=144
17	64677217	140744_1	N	N[17:64677289[	216.84	LOW	SVTYPE=BND;POS=64677217;STRANDS=+-:4;CIPOS=-9,8;CIEND=-9,8;CIPOS95=0,0;CIEND95=0,0;MATEID=140744_2;EVENT=140744;SU=4;PE=0;SR=4;ALG=PROD;AF=5.94e-05;NSAMP=1;MSQ=215.79;AN=16834;AC=1;NS=8438;AC_Hom=0;AC_Het=1;AC_Hemi=0;MAF=5.92557e-05;HWE=1;NFAM=1
17	64677289	140744_2	N	]17:64677217]N	216.84	LOW	SVTYPE=BND;POS=64677217;STRANDS=+-:4;CIPOS=-9,8;CIEND=-9,8;CIPOS95=0,0;CIEND95=0,0;MATEID=140744_1;EVENT=140744;SECONDARY;SU=4;PE=0;SR=4;ALG=PROD;AF=5.94e-05;NSAMP=1;MSQ=215.79;AN=16834;AC=1;NS=8438;AC_Hom=0;AC_Het=1;AC_Hemi=0;MAF=5.92557e-05;HWE=1;NFAM=1
17	64710332	140745_1	N	N[17:64710409[	6847.23	LOW	SVTYPE=BND;POS=64710332;STRANDS=+-:223;CIPOS=-2,1;CIEND=-2,2;CIPOS95=0,0;CIEND95=0,0;MATEID=140745_2;EVENT=140745;SU=223;PE=2;SR=221;ALG=PROD;AF=0.001782;NSAMP=30;MSQ=228.23;AN=16834;AC=30;NS=8438;AC_Hom=0;AC_Het=30;AC_Hemi=0;MAF=0.00177767;HWE=1;NFAM=30
17	64710409	140745_2	N	]17:64710332]N	6847.23	LOW	SVTYPE=BND;POS=64710332;STRANDS=+-:223;CIPOS=-2,2;CIEND=-2,1;CIPOS95=0,0;CIEND95=0,0;MATEID=140745_1;EVENT=140745;SECONDARY;SU=223;PE=2;SR=221;ALG=PROD;AF=0.001782;NSAMP=30;MSQ=228.23;AN=16834;AC=30;NS=8438;AC_Hom=0;AC_Het=30;AC_Hemi=0;MAF=0.00177767;HWE=1;NFAM=30
17	64714273	140746	N	<DEL>	716.38	PASS	SVTYPE=DEL;POS=64714273;SVLEN=-7705;END=64721978;STRANDS=+-:34;CIPOS=-23,22;CIEND=-24,21;CIPOS95=0,0;CIEND95=0,0;SU=34;PE=16;SR=18;ALG=PROD;AF=0.0001188;NSAMP=2;MSQ=358.19;AN=16834;AC=2;NS=8438;AC_Hom=0;AC_Het=2;AC_Hemi=0;MAF=0.000118511;HWE=1;NFAM=2
17	64719615	266458	N	<DUP>	821.94	PASS	SVTYPE=DUP;POS=64719615;SVLEN=5883;END=64725498;STRANDS=-+:91;IMPRECISE;CIPOS=-91,30;CIEND=-17,191;CIPOS95=-8,8;CIEND95=-7,7;SU=91;PE=91;SR=0;ALG=PROD;AF=0.0005346;NSAMP=9;MSQ=91.02;AN=16834;AC=9;NS=8438;AC_Hom=0;AC_Het=9;AC_Hemi=0;MAF=0.000533302;HWE=1;NFAM=9
17	64729653	266459	N	<DUP>	40.83	PASS	SVTYPE=DUP;POS=64729653;SVLEN=85243;END=64814896;STRANDS=-+:6;IMPRECISE;CIPOS=-196,10;CIEND=-10,298;CIPOS95=-93,2;CIEND95=-1,88;SU=6;PE=6;SR=0;ALG=PROD;AF=5.94e-05;NSAMP=1;MSQ=39.25;AN=16834;AC=1;NS=8438;AC_Hom=0;AC_Het=1;AC_Hemi=0;MAF=5.92557e-05;HWE=1;NFAM=1
17	64742730	301788_1	N	N]17:64756734]	2066.57	LOW	SVTYPE=BND;POS=64742730;STRANDS=++:192;CIPOS=-23,22;CIEND=-22,21;CIPOS95=0,0;CIEND95=0,0;MATEID=301788_2;EVENT=301788;SU=192;PE=39;SR=153;ALG=PROD;AF=0.0009505;NSAMP=16;MSQ=129.06;AN=16834;AC=16;NS=8438;AC_Hom=0;AC_Het=16;AC_Hemi=0;MAF=0.000948092;HWE=1;NFAM=16
17	64742735	140747	N	<DEL>	5671.42	PASS	SVTYPE=DEL;POS=64742735;SVLEN=-8326;END=64751061;STRANDS=+-:286;IMPRECISE;CIPOS=-30,237;CIEND=-195,24;CIPOS95=-9,9;CIEND95=-6,6;SU=286;PE=286;SR=0;ALG=PROD;AF=0.001426;NSAMP=22;MSQ=257.79;AN=16834;AC=24;NS=8438;AC_Hom=4;AC_Het=20;AC_Hemi=0;MAF=0.00142214;HWE=0.00011112;NFAM=22
17	64751063	301789_1	N	[17:64756673[N	2041.04	LOW	SVTYPE=BND;POS=64751063;STRANDS=--:226;CIPOS=-21,22;CIEND=-23,21;CIPOS95=0,0;CIEND95=0,0;MATEID=301789_2;EVENT=301789;SU=226;PE=52;SR=174;ALG=PROD;AF=0.00101;NSAMP=17;MSQ=120.06;AN=16834;AC=17;NS=8438;AC_Hom=0;AC_Het=17;AC_Hemi=0;MAF=0.00100735;HWE=1;NFAM=17
17	64756673	301789_2	N	[17:64751063[N	2041.04	LOW	SVTYPE=BND;POS=64756673;STRANDS=--:226;CIPOS=-23,21;CIEND=-21,22;CIPOS95=0,0;CIEND95=0,0;MATEID=301789_1;EVENT=301789;SECONDARY;SU=226;PE=52;SR=174;ALG=PROD;AF=0.00101;NSAMP=17;MSQ=120.06;AN=16834;AC=17;NS=8438;AC_Hom=0;AC_Het=17;AC_Hemi=0;MAF=0.00100735;HWE=1;NFAM=17
17	64756734	301788_2	N	N]17:64742730]	2066.57	LOW	SVTYPE=BND;POS=64756734;STRANDS=++:192;CIPOS=-22,21;CIEND=-23,22;CIPOS95=0,0;CIEND95=0,0;MATEID=301788_1;EVENT=301788;SECONDARY;SU=192;PE=39;SR=153;ALG=PROD;AF=0.0009505;NSAMP=16;MSQ=129.06;AN=16834;AC=16;NS=8438;AC_Hom=0;AC_Het=16;AC_Hemi=0;MAF=0.000948092;HWE=1;NFAM=16
17	64761537	30163_2	N	[2:206683425[N	71.7	LOW	SVTYPE=BND;POS=64761537;STRANDS=--:43;CIPOS=-9,6;CIEND=-9,8;CIPOS95=0,0;CIEND95=0,0;MATEID=30163_1;EVENT=30163;SECONDARY;SU=43;PE=0;SR=43;ALG=PROD;AF=0.0002376;NSAMP=4;MSQ=15.14;AN=16834;AC=4;NS=8438;AC_Hom=0;AC_Het=4;AC_Hemi=0;MAF=0.000237023;HWE=1;NFAM=4
17	64771281	140748_1	N	N[17:64771346[	48.01	LOW	SVTYPE=BND;POS=64771281;STRANDS=+-:6;CIPOS=-6,5;CIEND=-6,5;CIPOS95=0,0;CIEND95=0,0;MATEID=140748_2;EVENT=140748;SU=6;PE=0;SR=6;ALG=PROD;AF=5.94e-05;NSAMP=1;MSQ=47.71;AN=16834;AC=1;NS=8438;AC_Hom=0;AC_Het=1;AC_Hemi=0;MAF=5.92557e-05;HWE=1;NFAM=1
17	64771346	140748_2	N	]17:64771281]N	48.01	LOW	SVTYPE=BND;POS=64771281;STRANDS=+-:6;CIPOS=-6,5;CIEND=-6,5;CIPOS95=0,0;CIEND95=0,0;MATEID=140748_1;EVENT=140748;SECONDARY;SU=6;PE=0;SR=6;ALG=PROD;AF=5.94e-05;NSAMP=1;MSQ=47.71;AN=16834;AC=1;NS=8438;AC_Hom=0;AC_Het=1;AC_Hemi=0;MAF=5.92557e-05;HWE=1;NFAM=1
17	64780320	140749_1	N	N[17:64780668[	5643.89	PASS	SVTYPE=BND;POS=64780320;STRANDS=+-:160;CIPOS=-8,9;CIEND=-10,10;CIPOS95=0,0;CIEND95=0,0;MATEID=140749_2;EVENT=140749;SU=160;PE=45;SR=115;ALG=PROD;AF=0.0007128;NSAMP=12;MSQ=470.32;AN=16834;AC=12;NS=8438;AC_Hom=0;AC_Het=12;AC_Hemi=0;MAF=0.000711069;HWE=1;NFAM=6
17	64780668	140749_2	N	]17:64780320]N	5643.89	PASS	SVTYPE=BND;POS=64780320;STRANDS=+-:160;CIPOS=-10,10;CIEND=-8,9;CIPOS95=0,0;CIEND95=0,0;MATEID=140749_1;EVENT=140749;SECONDARY;SU=160;PE=45;SR=115;ALG=PROD;AF=0.0007128;NSAMP=12;MSQ=470.32;AN=16834;AC=12;NS=8438;AC_Hom=0;AC_Het=12;AC_Hemi=0;MAF=0.000711069;HWE=1;NFAM=6
17	64794660	140750_1	N	N[17:64795669[	6195.93	LOW	SVTYPE=BND;POS=64794660;STRANDS=+-:593;IMPRECISE;CIPOS=-36,213;CIEND=-118,29;CIPOS95=-6,6;CIEND95=-4,4;MATEID=140750_2;EVENT=140750;SU=593;PE=593;SR=0;ALG=PROD;AF=0.005346;NSAMP=90;MSQ=68.54;AN=16834;AC=90;NS=8438;AC_Hom=0;AC_Het=91;AC_Hemi=0;MAF=0.00539227;HWE=1;NFAM=79
17	64795607	24560_1	N	]19:6995507]N	35232.1	LOW	SVTYPE=BND;POS=64795607;STRANDS=-+:21;IMPRECISE;CIPOS=-315,26;CIEND=-10,381;CIPOS95=-90,26;CIEND95=-10,60;MATEID=24560_2;EVENT=24560;SU=21;PE=21;SR=0;ALG=PROD;AF=0.04865;NSAMP=819;MSQ=42.44;AN=16834;AC=819;NS=8438;AC_Hom=0;AC_Het=823;AC_Hemi=0;MAF=0.0487675;HWE=1.10861e-09;NFAM=810
17	64795669	140750_2	N	]17:64794660]N	6195.93	LOW	SVTYPE=BND;POS=64794660;STRANDS=+-:593;IMPRECISE;CIPOS=-118,29;CIEND=-36,213;CIPOS95=-4,4;CIEND95=-6,6;MATEID=140750_1;EVENT=140750;SECONDARY;SU=593;PE=593;SR=0;ALG=PROD;AF=0.005346;NSAMP=90;MSQ=68.54;AN=16834;AC=90;NS=8438;AC_Hom=0;AC_Het=91;AC_Hemi=0;MAF=0.00539227;HWE=1;NFAM=79
17	64809104	18056_2	N	N[12:105482564[	334556	LOW	SVTYPE=BND;POS=64809104;STRANDS=-+:5995;CIPOS=0,0;CIEND=0,0;CIPOS95=0,0;CIEND95=0,0;MATEID=18056_1;EVENT=18056;SECONDARY;SU=5995;PE=0;SR=5995;ALG=PROD;AF=0.3122;NSAMP=5251;MSQ=63.33;AN=16834;AC=5255;NS=8438;AC_Hom=8;AC_Het=5261;AC_Hemi=0;MAF=0.312219;HWE=0;NFAM=4688
17	64856469	140751	N	<DEL>	1202.13	PASS	SVTYPE=DEL;POS=64856469;SVLEN=-2378;END=64858847;STRANDS=+-:54;CIPOS=-23,22;CIEND=-30,27;CIPOS95=0,0;CIEND95=0,0;SU=54;PE=30;SR=24;ALG=PROD;AF=0.0001782;NSAMP=3;MSQ=400.71;AN=16834;AC=3;NS=8438;AC_Hom=0;AC_Het=3;AC_Hemi=0;MAF=0.000177767;HWE=1;NFAM=3
17	64889397	140752	N	<DEL>	113.78	PASS	SVTYPE=DEL;POS=64889397;SVLEN=-12203;END=64901600;STRANDS=+-:9;IMPRECISE;CIPOS=-7,6;CIEND=-8,10;CIPOS95=-1,0;CIEND95=0,0;SU=9;PE=4;SR=5;ALG=PROD;AF=5.94e-05;NSAMP=1;MSQ=113.78;AN=16834;AC=1;NS=8438;AC_Hom=0;AC_Het=1;AC_Hemi=0;MAF=5.92557e-05;HWE=1;NFAM=1
17	64909546	140753_1	N	N[17:64909888[	3102.75	LOW	SVTYPE=BND;POS=64909546;STRANDS=+-:52;IMPRECISE;CIPOS=-34,50;CIEND=-50,28;CIPOS95=0,0;CIEND95=-1,1;MATEID=140753_2;EVENT=140753;SU=52;PE=48;SR=4;ALG=PROD;AF=0.0008317;NSAMP=14;MSQ=221.63;AN=16834;AC=14;NS=8438;AC_Hom=0;AC_Het=14;AC_Hemi=0;MAF=0.00082958;HWE=1;NFAM=14
17	64909888	140753_2	N	]17:64909546]N	3102.75	LOW	SVTYPE=BND;POS=64909546;STRANDS=+-:52;IMPRECISE;CIPOS=-50,28;CIEND=-34,50;CIPOS95=-1,1;CIEND95=0,0;MATEID=140753_1;EVENT=140753;SECONDARY;SU=52;PE=48;SR=4;ALG=PROD;AF=0.0008317;NSAMP=14;MSQ=221.63;AN=16834;AC=14;NS=8438;AC_Hom=0;AC_Het=14;AC_Hemi=0;MAF=0.00082958;HWE=1;NFAM=14
17	64909889	25205_1	N	]X:53197939]N	157.78	LOW	SVTYPE=BND;POS=64909889;STRANDS=-+:5;CIPOS=-10,10;CIEND=-10,10;CIPOS95=0,0;CIEND95=0,0;MATEID=25205_2;EVENT=25205;SU=5;PE=0;SR=5;ALG=PROD;AF=0.0002376;NSAMP=4;MSQ=38.7;AN=16834;AC=4;NS=8438;AC_Hom=0;AC_Het=4;AC_Hemi=0;MAF=0.000237023;HWE=1;NFAM=4
17	64928545	21318_2	N	[14:29215127[N	92.68	LOW	SVTYPE=BND;POS=64928545;STRANDS=--:4;CIPOS=-9,8;CIEND=-9,8;CIPOS95=0,0;CIEND95=0,0;MATEID=21318_1;EVENT=21318;SECONDARY;SU=4;PE=0;SR=4;ALG=PROD;AF=5.94e-05;NSAMP=1;MSQ=92.67;AN=16834;AC=1;NS=8438;AC_Hom=0;AC_Het=1;AC_Hemi=0;MAF=5.92557e-05;HWE=1;NFAM=1
17	64928547	24935_1	N	]21:16565119]N	326.77	LOW	SVTYPE=BND;POS=64928547;STRANDS=-+:31;CIPOS=-9,8;CIEND=-9,8;CIPOS95=0,0;CIEND95=0,0;MATEID=24935_2;EVENT=24935;SU=31;PE=0;SR=31;ALG=PROD;AF=0.0006534;NSAMP=11;MSQ=28.73;AN=16834;AC=11;NS=8438;AC_Hom=0;AC_Het=11;AC_Hemi=0;MAF=0.000651813;HWE=1;NFAM=11
17	64930555	140754	N	<DEL:ME:SINE|Alu|AluYa5>	4.56065e+06	PASS	SVTYPE=MEI;POS=64930555;SVLEN=-301;END=64930856;STRANDS=+-:106046;CIPOS=0,0;CIEND=0,0;CIPOS95=0,0;CIEND95=0,0;SU=106046;PE=22650;SR=83396;ALG=PROD;AF=0.4939;NSAMP=6134;MSQ=741.36;AN=16834;AC=8314;NS=8438;AC_Hom=4368;AC_Het=3967;AC_Hemi=0;MAF=0.493897;HWE=4.5701e-08;NFAM=5387
17	64940648	140755	N	<DEL>	347.48	PASS	SVTYPE=DEL;POS=64940648;SVLEN=-3353;END=64944001;STRANDS=+-:19;CIPOS=-3,2;CIEND=-3,1;CIPOS95=0,0;CIEND95=0,0;SU=19;PE=9;SR=10;ALG=PROD;AF=5.94e-05;NSAMP=1;MSQ=347.48;AN=16834;AC=1;NS=8438;AC_Hom=0;AC_Het=1;AC_Hemi=0;MAF=5.92557e-05;HWE=1;NFAM=1
17	64941482	140756	N	<DEL>	416.61	PASS	SVTYPE=DEL;POS=64941482;SVLEN=-543;END=64942025;STRANDS=+-:16;CIPOS=-9,10;CIEND=-10,10;CIPOS95=0,0;CIEND95=0,0;SU=16;PE=8;SR=8;ALG=PROD;AF=5.94e-05;NSAMP=1;MSQ=416.61;AN=16834;AC=1;NS=8438;AC_Hom=0;AC_Het=1;AC_Hemi=0;MAF=5.92557e-05;HWE=1;NFAM=1
17	64951613	22486_2	N	N[15:69120634[	648.3	LOW	SVTYPE=BND;POS=64951613;STRANDS=-+:4;CIPOS=-9,8;CIEND=-9,8;CIPOS95=0,0;CIEND95=0,0;MATEID=22486_1;EVENT=22486;SECONDARY;SU=4;PE=0;SR=4;ALG=PROD;AF=0.001842;NSAMP=31;MSQ=19.89;AN=16834;AC=31;NS=8438;AC_Hom=0;AC_Het=31;AC_Hemi=0;MAF=0.00183693;HWE=1;NFAM=31
17	64960705	140757_1	N	N[17:64960981[	39.27	LOW	SVTYPE=BND;POS=64960705;STRANDS=+-:4;CIPOS=-9,8;CIEND=-9,8;CIPOS95=0,0;CIEND95=0,0;MATEID=140757_2;EVENT=140757;SU=4;PE=0;SR=4;ALG=PROD;AF=0.0002379;NSAMP=4;MSQ=7.57;AN=16816;AC=4;NS=8429;AC_Hom=0;AC_Het=4;AC_Hemi=0;MAF=0.000237276;HWE=1;NFAM=4
17	64960981	140757_2	N	]17:64960705]N	39.27	LOW	SVTYPE=BND;POS=64960705;STRANDS=+-:4;CIPOS=-9,8;CIEND=-9,8;CIPOS95=0,0;CIEND95=0,0;MATEID=140757_1;EVENT=140757;SECONDARY;SU=4;PE=0;SR=4;ALG=PROD;AF=0.0002379;NSAMP=4;MSQ=7.57;AN=16816;AC=4;NS=8429;AC_Hom=0;AC_Het=4;AC_Hemi=0;MAF=0.000237276;HWE=1;NFAM=4
17	64961318	140758_1	N	N[17:64961565[	153.36	LOW	SVTYPE=BND;POS=64961318;STRANDS=+-:4;CIPOS=-9,8;CIEND=-9,8;CIPOS95=0,0;CIEND95=0,0;MATEID=140758_2;EVENT=140758;SU=4;PE=0;SR=4;ALG=PROD;AF=0.0004159;NSAMP=7;MSQ=20.48;AN=16832;AC=7;NS=8437;AC_Hom=0;AC_Het=7;AC_Hemi=0;MAF=0.000414839;HWE=1;NFAM=7
17	64961565	140758_2	N	]17:64961318]N	153.36	LOW	SVTYPE=BND;POS=64961318;STRANDS=+-:4;CIPOS=-9,8;CIEND=-9,8;CIPOS95=0,0;CIEND95=0,0;MATEID=140758_1;EVENT=140758;SECONDARY;SU=4;PE=0;SR=4;ALG=PROD;AF=0.0004159;NSAMP=7;MSQ=20.48;AN=16832;AC=7;NS=8437;AC_Hom=0;AC_Het=7;AC_Hemi=0;MAF=0.000414839;HWE=1;NFAM=7
17	64964594	140759_1	N	N[17:64964852[	2696.94	LOW	SVTYPE=BND;POS=64964594;STRANDS=+-:9;CIPOS=-20,28;CIEND=-30,27;CIPOS95=0,0;CIEND95=0,0;MATEID=140759_2;EVENT=140759;SU=9;PE=0;SR=9;ALG=PROD;AF=0.008138;NSAMP=137;MSQ=17.49;AN=16834;AC=137;NS=8438;AC_Hom=0;AC_Het=137;AC_Hemi=0;MAF=0.00811804;HWE=1;NFAM=135
17	64964852	140759_2	N	]17:64964594]N	2696.94	LOW	SVTYPE=BND;POS=64964594;STRANDS=+-:9;CIPOS=-30,27;CIEND=-20,28;CIPOS95=0,0;CIEND95=0,0;MATEID=140759_1;EVENT=140759;SECONDARY;SU=9;PE=0;SR=9;ALG=PROD;AF=0.008138;NSAMP=137;MSQ=17.49;AN=16834;AC=137;NS=8438;AC_Hom=0;AC_Het=137;AC_Hemi=0;MAF=0.00811804;HWE=1;NFAM=135
17	64985129	140760	N	<DEL>	141035	PASS	SVTYPE=DEL;POS=64985129;SVLEN=-941;END=64986070;STRANDS=+-:5263;CIPOS=0,0;CIEND=0,0;CIPOS95=0,0;CIEND95=0,0;SU=5263;PE=3834;SR=1429;ALG=PROD;AF=0.02406;NSAMP=396;MSQ=356.15;AN=16834;AC=405;NS=8438;AC_Hom=18;AC_Het=387;AC_Hemi=0;MAF=0.0239986;HWE=0.0610905;NFAM=389
17	65019684	140762_1	N	N[17:65019946[	2843.25	LOW	SVTYPE=BND;POS=65019684;STRANDS=+-:4;IMPRECISE;CIPOS=-30,281;CIEND=-188,30;CIPOS95=-30,97;CIEND95=-65,30;MATEID=140762_2;EVENT=140762;SU=4;PE=4;SR=0;ALG=PROD;AF=0.001485;NSAMP=25;MSQ=112.24;RETAINED;AN=16834;AC=25;NS=8438;AC_Hom=0;AC_Het=25;AC_Hemi=0;MAF=0.00148139;HWE=1;NFAM=25
17	65019946	140762_2	N	]17:65019684]N	2843.25	LOW	SVTYPE=BND;POS=65019684;STRANDS=+-:4;IMPRECISE;CIPOS=-188,30;CIEND=-30,281;CIPOS95=-65,30;CIEND95=-30,97;MATEID=140762_1;EVENT=140762;SECONDARY;SU=4;PE=4;SR=0;ALG=PROD;AF=0.001485;NSAMP=25;MSQ=112.24;RETAINED;AN=16834;AC=25;NS=8438;AC_Hom=0;AC_Het=25;AC_Hemi=0;MAF=0.00148139;HWE=1;NFAM=25
17	65022142	140763_1	N	N[17:65022287[	3529.64	LOW	SVTYPE=BND;POS=65022142;STRANDS=+-:157;CIPOS=-23,22;CIEND=-23,22;CIPOS95=0,0;CIEND95=0,0;MATEID=140763_2;EVENT=140763;SU=157;PE=3;SR=154;ALG=PROD;AF=0.001069;NSAMP=18;MSQ=196.08;AN=16834;AC=18;NS=8438;AC_Hom=0;AC_Het=18;AC_Hemi=0;MAF=0.0010666;HWE=1;NFAM=16
17	65022287	140763_2	N	]17:65022142]N	3529.64	LOW	SVTYPE=BND;POS=65022142;STRANDS=+-:157;CIPOS=-23,22;CIEND=-23,22;CIPOS95=0,0;CIEND95=0,0;MATEID=140763_1;EVENT=140763;SECONDARY;SU=157;PE=3;SR=154;ALG=PROD;AF=0.001069;NSAMP=18;MSQ=196.08;AN=16834;AC=18;NS=8438;AC_Hom=0;AC_Het=18;AC_Hemi=0;MAF=0.0010666;HWE=1;NFAM=16
17	65054628	140764	N	<DEL>	33.5	PASS	SVTYPE=DEL;POS=65054628;SVLEN=-295;END=65054923;STRANDS=+-:4;CIPOS=-9,8;CIEND=-9,8;CIPOS95=0,0;CIEND95=0,0;SU=4;PE=0;SR=4;ALG=PROD;AF=0.0001188;NSAMP=2;MSQ=16.62;AN=16834;AC=2;NS=8438;AC_Hom=0;AC_Het=2;AC_Hemi=0;MAF=0.000118511;HWE=1;NFAM=2
17	65055014	140765	N	<DEL>	345.28	PASS	SVTYPE=DEL;POS=65055014;SVLEN=-346;END=65055360;STRANDS=+-:8;CIPOS=-6,4;CIEND=-5,4;CIPOS95=0,0;CIEND95=0,0;SU=8;PE=1;SR=7;ALG=PROD;AF=5.94e-05;NSAMP=1;MSQ=341.66;AN=16834;AC=1;NS=8438;AC_Hom=0;AC_Het=1;AC_Hemi=0;MAF=5.92557e-05;HWE=1;NFAM=1
17	65058239	71344_2	N	]8:144424972]N	39.52	LOW	SVTYPE=BND;POS=65058239;STRANDS=+-:7;CIPOS=-5,4;CIEND=-5,4;CIPOS95=0,0;CIEND95=0,0;MATEID=71344_1;EVENT=71344;SECONDARY;SU=7;PE=0;SR=7;ALG=PROD;AF=0.0002376;NSAMP=4;MSQ=7.01;AN=16834;AC=4;NS=8438;AC_Hom=0;AC_Het=4;AC_Hemi=0;MAF=0.000237023;HWE=1;NFAM=4
17	65085782	40850_2	N	N[3:115079632[	1452.18	LOW	SVTYPE=BND;POS=65085782;STRANDS=-+:11;IMPRECISE;CIPOS=-30,237;CIEND=-462,27;CIPOS95=-30,49;CIEND95=-133,27;MATEID=40850_1;EVENT=40850;SECONDARY;SU=11;PE=11;SR=0;ALG=PROD;AF=0.005703;NSAMP=93;MSQ=15.17;AN=16834;AC=96;NS=8438;AC_Hom=6;AC_Het=90;AC_Hemi=0;MAF=0.00568855;HWE=0.00242343;NFAM=92
17	65085825	15726_2	N	N[11:86306349[	407.09	LOW	SVTYPE=BND;POS=65085825;STRANDS=-+:4;CIPOS=-9,8;CIEND=-9,8;CIPOS95=0,0;CIEND95=0,0;MATEID=15726_1;EVENT=15726;SECONDARY;SU=4;PE=0;SR=4;ALG=PROD;AF=0.001307;NSAMP=22;MSQ=17.56;AN=16834;AC=22;NS=8438;AC_Hom=0;AC_Het=22;AC_Hemi=0;MAF=0.00130363;HWE=1;NFAM=22
17	65122870	25298_1	N	]X:128739411]N	224.26	LOW	SVTYPE=BND;POS=65122870;STRANDS=-+:8;CIPOS=-29,28;CIEND=-29,28;CIPOS95=0,0;CIEND95=0,0;MATEID=25298_2;EVENT=25298;SU=8;PE=0;SR=8;ALG=PROD;AF=0.0006534;NSAMP=11;MSQ=19.1;AN=16834;AC=11;NS=8438;AC_Hom=0;AC_Het=11;AC_Hemi=0;MAF=0.000651813;HWE=1;NFAM=11
17	65146434	24744_1	N	N]19:58931626]	26.81	LOW	SVTYPE=BND;POS=65146434;STRANDS=++:5;CIPOS=-10,10;CIEND=-10,10;CIPOS95=0,0;CIEND95=0,0;MATEID=24744_2;EVENT=24744;SU=5;PE=0;SR=5;ALG=PROD;AF=5.94e-05;NSAMP=1;MSQ=26.81;AN=16834;AC=1;NS=8438;AC_Hom=0;AC_Het=1;AC_Hemi=0;MAF=5.92557e-05;HWE=1;NFAM=1
17	65153205	22487_2	N	[15:58947623[N	12566.4	LOW	SVTYPE=BND;POS=65153205;STRANDS=--:623;IMPRECISE;CIPOS=-234,21;CIEND=-229,17;CIPOS95=-16,16;CIEND95=-14,14;MATEID=22487_1;EVENT=22487;SECONDARY;SU=623;PE=623;SR=0;ALG=PROD;AF=0.02923;NSAMP=492;MSQ=24.51;AN=16834;AC=492;NS=8438;AC_Hom=0;AC_Het=493;AC_Hemi=0;MAF=0.0292131;HWE=0.00146088;NFAM=478
17	65222316	301790	N	<INV>	17.79	LOW	SVTYPE=INV;POS=65222316;SVLEN=1034;END=65223350;STRANDS=++:2,--:5;IMPRECISE;CIPOS=-59,52;CIEND=-20,10;CIPOS95=-46,42;CIEND95=-11,1;SU=7;PE=7;SR=0;ALG=PROD;AF=5.94e-05;NSAMP=1;MSQ=17.79;AN=16834;AC=1;NS=8438;AC_Hom=0;AC_Het=1;AC_Hemi=0;MAF=5.92557e-05;HWE=1;NFAM=1
17	65246604	140768	N	<DEL>	197.69	PASS	SVTYPE=DEL;POS=65246604;SVLEN=-2486;END=65249090;STRANDS=+-:12;IMPRECISE;CIPOS=-10,238;CIEND=-89,10;CIPOS95=-2,53;CIEND95=-36,3;SU=12;PE=12;SR=0;ALG=PROD;AF=5.94e-05;NSAMP=1;MSQ=197.69;AN=16834;AC=1;NS=8438;AC_Hom=0;AC_Het=1;AC_Hemi=0;MAF=5.92557e-05;HWE=1;NFAM=1
17	65257599	140769	N	<DEL>	62.87	PASS	SVTYPE=DEL;POS=65257599;SVLEN=-2715;END=65260314;STRANDS=+-:5;IMPRECISE;CIPOS=-10,297;CIEND=-225,10;CIPOS95=-2,92;CIEND95=-104,2;SU=5;PE=5;SR=0;ALG=PROD;AF=5.94e-05;NSAMP=1;MSQ=62.87;AN=16834;AC=1;NS=8438;AC_Hom=0;AC_Het=1;AC_Hemi=0;MAF=5.92557e-05;HWE=1;NFAM=1
17	65263592	140770	N	<DEL>	350.51	PASS	SVTYPE=DEL;POS=65263592;SVLEN=-50380;END=65313972;STRANDS=+-:21;IMPRECISE;CIPOS=-30,294;CIEND=-158,30;CIPOS95=-30,37;CIEND95=-37,30;SU=21;PE=21;SR=0;ALG=PROD;AF=0.0001782;NSAMP=3;MSQ=116.83;AN=16834;AC=3;NS=8438;AC_Hom=0;AC_Het=3;AC_Hemi=0;MAF=0.000177767;HWE=1;NFAM=3
17	65263909	266460	N	<DUP>	178.18	PASS	SVTYPE=DUP;POS=65263909;SVLEN=1473;END=65265382;STRANDS=-+:20;IMPRECISE;CIPOS=-184,30;CIEND=-30,278;CIPOS95=-54,30;CIEND95=-30,35;SU=20;PE=20;SR=0;ALG=PROD;AF=0.0001188;NSAMP=2;MSQ=88.59;AN=16834;AC=2;NS=8438;AC_Hom=0;AC_Het=2;AC_Hemi=0;MAF=0.000118511;HWE=1;NFAM=2
17	65268283	140771	N	<DEL>	266.76	PASS	SVTYPE=DEL;POS=65268283;SVLEN=-834;END=65269117;STRANDS=+-:12;IMPRECISE;CIPOS=-10,274;CIEND=-109,10;CIPOS95=-2,71;CIEND95=-44,3;SU=12;PE=12;SR=0;ALG=PROD;AF=5.94e-05;NSAMP=1;MSQ=266.76;AN=16834;AC=1;NS=8438;AC_Hom=0;AC_Het=1;AC_Hemi=0;MAF=5.92557e-05;HWE=1;NFAM=1
17	65269312	140772	N	<DEL>	137.86	PASS	SVTYPE=DEL;POS=65269312;SVLEN=-486;END=65269798;STRANDS=+-:5;IMPRECISE;CIPOS=-10,327;CIEND=-260,10;CIPOS95=-2,87;CIEND95=-130,2;SU=5;PE=5;SR=0;ALG=PROD;AF=5.94e-05;NSAMP=1;MSQ=137.83;AN=16834;AC=1;NS=8438;AC_Hom=0;AC_Het=1;AC_Hemi=0;MAF=5.92557e-05;HWE=1;NFAM=1
17	65270243	140773_1	N	N[17:75574807[	8788.38	LOW	SVTYPE=BND;POS=65270243;STRANDS=+-:8;CIPOS=-29,28;CIEND=-29,28;CIPOS95=0,0;CIEND95=0,0;MATEID=140773_2;EVENT=140773;SU=8;PE=0;SR=8;ALG=PROD;AF=0.0183;NSAMP=308;MSQ=27.4;AN=16834;AC=308;NS=8438;AC_Hom=0;AC_Het=310;AC_Hemi=0;MAF=0.0183693;HWE=0.120414;NFAM=290
17	65279029	140774_1	N	N[17:65279378[	1818.45	LOW	SVTYPE=BND;POS=65279029;STRANDS=+-:76;IMPRECISE;CIPOS=-10,301;CIEND=-110,54;CIPOS95=-10,13;CIEND95=-7,7;MATEID=140774_2;EVENT=140774;SU=76;PE=76;SR=0;ALG=PROD;AF=0.0007128;NSAMP=12;MSQ=151.51;AN=16834;AC=12;NS=8438;AC_Hom=0;AC_Het=12;AC_Hemi=0;MAF=0.000711069;HWE=1;NFAM=11
17	65279378	140774_2	N	]17:65279029]N	1818.45	LOW	SVTYPE=BND;POS=65279029;STRANDS=+-:76;IMPRECISE;CIPOS=-110,54;CIEND=-10,301;CIPOS95=-7,7;CIEND95=-10,13;MATEID=140774_1;EVENT=140774;SECONDARY;SU=76;PE=76;SR=0;ALG=PROD;AF=0.0007128;NSAMP=12;MSQ=151.51;AN=16834;AC=12;NS=8438;AC_Hom=0;AC_Het=12;AC_Hemi=0;MAF=0.000711069;HWE=1;NFAM=11
17	65287421	266461	N	<DUP>	566.98	PASS	SVTYPE=DUP;POS=65287421;SVLEN=1827;END=65289248;STRANDS=-+:48;CIPOS=-30,29;CIEND=-22,21;CIPOS95=0,0;CIEND95=0,0;SU=48;PE=30;SR=18;ALG=PROD;AF=0.0002376;NSAMP=3;MSQ=187.99;AN=16834;AC=4;NS=8438;AC_Hom=2;AC_Het=2;AC_Hemi=0;MAF=0.000237023;HWE=0.000355545;NFAM=3
17	65291316	140775	N	<DEL>	202925	PASS	SVTYPE=DEL;POS=65291316;SVLEN=-245;END=65291561;STRANDS=+-:5;IMPRECISE;CIPOS=-10,243;CIEND=-216,10;CIPOS95=-1,136;CIEND95=-153,0;SU=5;PE=5;SR=0;ALG=PROD;AF=0.135;NSAMP=2272;MSQ=88.87;AN=16834;AC=2272;NS=8438;AC_Hom=0;AC_Het=2281;AC_Hemi=0;MAF=0.135162;HWE=0;NFAM=1947
17	65294383	140776_1	N	N[17:65295171[	13172.9	LOW	SVTYPE=BND;POS=65294383;STRANDS=+-:640;CIPOS=-5,10;CIEND=-10,7;CIPOS95=0,0;CIEND95=0,0;MATEID=140776_2;EVENT=140776;SU=640;PE=615;SR=25;ALG=PROD;AF=0.004812;NSAMP=79;MSQ=166.75;AN=16834;AC=81;NS=8438;AC_Hom=4;AC_Het=77;AC_Hemi=0;MAF=0.00479972;HWE=0.0156227;NFAM=77
17	65295171	140776_2	N	]17:65294383]N	13172.9	LOW	SVTYPE=BND;POS=65294383;STRANDS=+-:640;CIPOS=-10,7;CIEND=-5,10;CIPOS95=0,0;CIEND95=0,0;MATEID=140776_1;EVENT=140776;SECONDARY;SU=640;PE=615;SR=25;ALG=PROD;AF=0.004812;NSAMP=79;MSQ=166.75;AN=16834;AC=81;NS=8438;AC_Hom=4;AC_Het=77;AC_Hemi=0;MAF=0.00479972;HWE=0.0156227;NFAM=77
17	65297491	266462	N	<DUP>	148.99	PASS	SVTYPE=DUP;POS=65297491;SVLEN=8712;END=65306203;STRANDS=-+:18;IMPRECISE;CIPOS=-162,30;CIEND=-30,254;CIPOS95=-43,30;CIEND95=-30,33;SU=18;PE=18;SR=0;ALG=PROD;AF=0.0001188;NSAMP=2;MSQ=73.77;AN=16834;AC=2;NS=8438;AC_Hom=0;AC_Het=2;AC_Hemi=0;MAF=0.000118511;HWE=1;NFAM=2
17	65300605	140777	N	<DEL>	488.69	PASS	SVTYPE=DEL;POS=65300605;SVLEN=-3333;END=65303938;STRANDS=+-:16;IMPRECISE;CIPOS=-6,10;CIEND=-10,3;CIPOS95=-1,1;CIEND95=-1,0;SU=16;PE=13;SR=3;ALG=PROD;AF=5.94e-05;NSAMP=1;MSQ=488.69;AN=16834;AC=1;NS=8438;AC_Hom=0;AC_Het=1;AC_Hemi=0;MAF=5.92557e-05;HWE=1;NFAM=1
17	65300759	140778	N	<DEL>	528.03	PASS	SVTYPE=DEL;POS=65300759;SVLEN=-15050;END=65315809;STRANDS=+-:24;IMPRECISE;CIPOS=-30,234;CIEND=-156,30;CIPOS95=-28,28;CIEND95=-35,30;SU=24;PE=24;SR=0;ALG=PROD;AF=0.0001188;NSAMP=2;MSQ=263.67;AN=16834;AC=2;NS=8438;AC_Hom=0;AC_Het=2;AC_Hemi=0;MAF=0.000118511;HWE=1;NFAM=2
17	65302448	266463_1	N	]17:65304609]N	5692.25	LOW	SVTYPE=BND;POS=65302448;STRANDS=-+:673;IMPRECISE;CIPOS=-42,7;CIEND=-10,125;CIPOS95=-3,3;CIEND95=-1,1;MATEID=266463_2;EVENT=266463;SU=673;PE=673;SR=0;ALG=PROD;AF=0.004871;NSAMP=73;MSQ=77.88;AN=16834;AC=82;NS=8438;AC_Hom=18;AC_Het=64;AC_Hemi=0;MAF=0.00485897;HWE=1.63817e-13;NFAM=71
17	65304609	266463_2	N	N[17:65302448[	5692.25	LOW	SVTYPE=BND;POS=65302448;STRANDS=-+:673;IMPRECISE;CIPOS=-10,125;CIEND=-42,7;CIPOS95=-1,1;CIEND95=-3,3;MATEID=266463_1;EVENT=266463;SECONDARY;SU=673;PE=673;SR=0;ALG=PROD;AF=0.004871;NSAMP=73;MSQ=77.88;AN=16834;AC=82;NS=8438;AC_Hom=18;AC_Het=64;AC_Hemi=0;MAF=0.00485897;HWE=1.63817e-13;NFAM=71
17	65305600	140779	N	<DEL>	74.83	PASS	SVTYPE=DEL;POS=65305600;SVLEN=-13878;END=65319478;STRANDS=+-:6;IMPRECISE;CIPOS=-10,299;CIEND=-188,10;CIPOS95=-2,92;CIEND95=-81,2;SU=6;PE=6;SR=0;ALG=PROD;AF=5.94e-05;NSAMP=1;MSQ=74.83;AN=16834;AC=1;NS=8438;AC_Hom=0;AC_Het=1;AC_Hemi=0;MAF=5.92557e-05;HWE=1;NFAM=1
17	65312862	140781_1	N	N[17:65313971[	7542.82	LOW	SVTYPE=BND;POS=65312862;STRANDS=+-:386;IMPRECISE;CIPOS=-13,83;CIEND=-119,11;CIPOS95=-4,4;CIEND95=-3,3;MATEID=140781_2;EVENT=140781;SU=386;PE=386;SR=0;ALG=PROD;AF=0.003208;NSAMP=54;MSQ=139.68;AN=16834;AC=54;NS=8438;AC_Hom=0;AC_Het=54;AC_Hemi=0;MAF=0.00319981;HWE=1;NFAM=54
17	65312918	140780_1	N	N[17:65313485[	1111.78	LOW	SVTYPE=BND;POS=65312918;STRANDS=+-:12;IMPRECISE;CIPOS=-10,279;CIEND=-388,10;CIPOS95=-2,53;CIEND95=-112,1;MATEID=140780_2;EVENT=140780;SU=12;PE=12;SR=0;ALG=PROD;AF=0.0009505;NSAMP=16;MSQ=69.09;AN=16834;AC=16;NS=8438;AC_Hom=0;AC_Het=16;AC_Hemi=0;MAF=0.000948092;HWE=1;NFAM=16
17	65313485	140780_2	N	]17:65312918]N	1111.78	LOW	SVTYPE=BND;POS=65312918;STRANDS=+-:12;IMPRECISE;CIPOS=-388,10;CIEND=-10,279;CIPOS95=-112,1;CIEND95=-2,53;MATEID=140780_1;EVENT=140780;SECONDARY;SU=12;PE=12;SR=0;ALG=PROD;AF=0.0009505;NSAMP=16;MSQ=69.09;AN=16834;AC=16;NS=8438;AC_Hom=0;AC_Het=16;AC_Hemi=0;MAF=0.000948092;HWE=1;NFAM=16
17	65313921	140782	N	<DEL>	98.58	PASS	SVTYPE=DEL;POS=65313921;SVLEN=-7737;END=65321658;STRANDS=+-:18;IMPRECISE;CIPOS=-30,328;CIEND=-260,30;CIPOS95=-30,58;CIEND95=-75,30;SU=18;PE=18;SR=0;ALG=PROD;AF=0.0001188;NSAMP=2;MSQ=49.26;AN=16834;AC=2;NS=8438;AC_Hom=0;AC_Het=2;AC_Hemi=0;MAF=0.000118511;HWE=1;NFAM=1
17	65313971	140781_2	N	]17:65312862]N	7542.82	LOW	SVTYPE=BND;POS=65312862;STRANDS=+-:386;IMPRECISE;CIPOS=-119,11;CIEND=-13,83;CIPOS95=-3,3;CIEND95=-4,4;MATEID=140781_1;EVENT=140781;SECONDARY;SU=386;PE=386;SR=0;ALG=PROD;AF=0.003208;NSAMP=54;MSQ=139.68;AN=16834;AC=54;NS=8438;AC_Hom=0;AC_Het=54;AC_Hemi=0;MAF=0.00319981;HWE=1;NFAM=54
17	65320077	140783	N	<DEL>	395.64	PASS	SVTYPE=DEL;POS=65320077;SVLEN=-1066;END=65321143;STRANDS=+-:5;IMPRECISE;CIPOS=-10,360;CIEND=-278,10;CIPOS95=-2,90;CIEND95=-77,1;SU=5;PE=5;SR=0;ALG=PROD;AF=5.94e-05;NSAMP=1;MSQ=395.64;AN=16834;AC=1;NS=8438;AC_Hom=0;AC_Het=1;AC_Hemi=0;MAF=5.92557e-05;HWE=1;NFAM=1
17	65331340	140784	N	<DEL>	1226.05	PASS	SVTYPE=DEL;POS=65331340;SVLEN=-830;END=65332170;STRANDS=+-:48;CIPOS=-23,22;CIEND=-26,23;CIPOS95=0,0;CIEND95=0,0;SU=48;PE=30;SR=18;ALG=PROD;AF=0.0001188;NSAMP=2;MSQ=613.02;AN=16834;AC=2;NS=8438;AC_Hom=0;AC_Het=2;AC_Hemi=0;MAF=0.000118511;HWE=1;NFAM=1
17	65334692	30164_2	N	]2:201748868]N	39.05	LOW	SVTYPE=BND;POS=65334692;STRANDS=+-:19;IMPRECISE;CIPOS=-399,24;CIEND=-30,148;CIPOS95=-118,24;CIEND95=-20,20;MATEID=30164_1;EVENT=30164;SECONDARY;SU=19;PE=19;SR=0;ALG=PROD;AF=0.0001188;NSAMP=2;MSQ=17.96;AN=16834;AC=2;NS=8438;AC_Hom=0;AC_Het=2;AC_Hemi=0;MAF=0.000118511;HWE=1;NFAM=2
17	65342092	140785_1	N	N[17:65342361[	43.31	LOW	SVTYPE=BND;POS=65342092;STRANDS=+-:4;CIPOS=-9,8;CIEND=-9,8;CIPOS95=0,0;CIEND95=0,0;MATEID=140785_2;EVENT=140785;SU=4;PE=0;SR=4;ALG=PROD;AF=0.0001782;NSAMP=3;MSQ=10.5;AN=16834;AC=3;NS=8438;AC_Hom=0;AC_Het=3;AC_Hemi=0;MAF=0.000177767;HWE=1;NFAM=3
17	65342361	140785_2	N	]17:65342092]N	43.31	LOW	SVTYPE=BND;POS=65342092;STRANDS=+-:4;CIPOS=-9,8;CIEND=-9,8;CIPOS95=0,0;CIEND95=0,0;MATEID=140785_1;EVENT=140785;SECONDARY;SU=4;PE=0;SR=4;ALG=PROD;AF=0.0001782;NSAMP=3;MSQ=10.5;AN=16834;AC=3;NS=8438;AC_Hom=0;AC_Het=3;AC_Hemi=0;MAF=0.000177767;HWE=1;NFAM=3
17	65352076	23420_2	N	[16:31060770[N	30330.4	LOW	SVTYPE=BND;POS=65352076;STRANDS=--:302;CIPOS=-2,2;CIEND=-2,2;CIPOS95=0,0;CIEND95=0,0;MATEID=23420_1;EVENT=23420;SECONDARY;SU=302;PE=0;SR=302;ALG=PROD;AF=0.04895;NSAMP=824;MSQ=36.13;AN=16834;AC=824;NS=8438;AC_Hom=0;AC_Het=826;AC_Hemi=0;MAF=0.0489452;HWE=1.1285e-09;NFAM=793
17	65357990	71345_2	N	]8:37725114]N	9.4	LOW	SVTYPE=BND;POS=65357990;STRANDS=+-:4;IMPRECISE;CIPOS=-495,8;CIEND=-10,282;CIPOS95=-170,0;CIEND95=-2,78;MATEID=71345_1;EVENT=71345;SECONDARY;SU=4;PE=4;SR=0;ALG=PROD;AF=5.94e-05;NSAMP=1;MSQ=9.36;AN=16834;AC=1;NS=8438;AC_Hom=0;AC_Het=1;AC_Hemi=0;MAF=5.92557e-05;HWE=1;NFAM=1
17	65376484	140786	N	<DEL>	410.54	PASS	SVTYPE=DEL;POS=65376484;SVLEN=-4303;END=65380787;STRANDS=+-:16;IMPRECISE;CIPOS=-7,225;CIEND=-195,7;CIPOS95=0,58;CIEND95=-36,0;SU=16;PE=16;SR=0;ALG=PROD;AF=5.94e-05;NSAMP=1;MSQ=410.54;AN=16834;AC=1;NS=8438;AC_Hom=0;AC_Het=1;AC_Hemi=0;MAF=5.92557e-05;HWE=1;NFAM=1
17	65377500	140787_1	N	N[17:65377850[	584.23	LOW	SVTYPE=BND;POS=65377500;STRANDS=+-:65;CIPOS=-6,5;CIEND=-8,3;CIPOS95=0,0;CIEND95=0,0;MATEID=140787_2;EVENT=140787;SU=65;PE=0;SR=65;ALG=PROD;AF=0.001426;NSAMP=24;MSQ=23.08;AN=16834;AC=24;NS=8438;AC_Hom=0;AC_Het=24;AC_Hemi=0;MAF=0.00142214;HWE=1;NFAM=24
17	65377786	140788	N	<DEL>	2123.87	PASS	SVTYPE=DEL;POS=65377786;SVLEN=-1116;END=65378902;STRANDS=+-:100;IMPRECISE;CIPOS=-52,262;CIEND=-122,50;CIPOS95=-20,20;CIEND95=-18,18;SU=100;PE=100;SR=0;ALG=PROD;AF=0.0004752;NSAMP=8;MSQ=265.48;AN=16834;AC=8;NS=8438;AC_Hom=0;AC_Het=8;AC_Hemi=0;MAF=0.000474046;HWE=1;NFAM=8
17	65377850	140787_2	N	]17:65377500]N	584.23	LOW	SVTYPE=BND;POS=65377500;STRANDS=+-:65;CIPOS=-8,3;CIEND=-6,5;CIPOS95=0,0;CIEND95=0,0;MATEID=140787_1;EVENT=140787;SECONDARY;SU=65;PE=0;SR=65;ALG=PROD;AF=0.001426;NSAMP=24;MSQ=23.08;AN=16834;AC=24;NS=8438;AC_Hom=0;AC_Het=24;AC_Hemi=0;MAF=0.00142214;HWE=1;NFAM=24
17	65378455	15727_2	N	[11:29288830[N	139.58	LOW	SVTYPE=BND;POS=65378455;STRANDS=--:5;CIPOS=-10,10;CIEND=-10,10;CIPOS95=0,0;CIEND95=0,0;MATEID=15727_1;EVENT=15727;SECONDARY;SU=5;PE=0;SR=5;ALG=PROD;AF=0.0007722;NSAMP=13;MSQ=9.84;AN=16834;AC=13;NS=8438;AC_Hom=0;AC_Het=13;AC_Hemi=0;MAF=0.000770325;HWE=1;NFAM=13
17	65387741	140789_1	N	N[17:65401791[	1589.34	LOW	SVTYPE=BND;POS=65387741;STRANDS=+-:105;IMPRECISE;CIPOS=-11,222;CIEND=-99,15;CIPOS95=-8,8;CIEND95=-6,6;MATEID=140789_2;EVENT=140789;SU=105;PE=105;SR=0;ALG=PROD;AF=0.0008911;NSAMP=15;MSQ=105.96;AN=16834;AC=15;NS=8438;AC_Hom=0;AC_Het=15;AC_Hemi=0;MAF=0.000888836;HWE=1;NFAM=2
17	65395267	140790	N	<DEL>	389.62	PASS	SVTYPE=DEL;POS=65395267;SVLEN=-1669;END=65396936;STRANDS=+-:11;IMPRECISE;CIPOS=-10,213;CIEND=-311,10;CIPOS95=-2,45;CIEND95=-79,0;SU=11;PE=11;SR=0;ALG=PROD;AF=5.94e-05;NSAMP=1;MSQ=389.62;AN=16834;AC=1;NS=8438;AC_Hom=0;AC_Het=1;AC_Hemi=0;MAF=5.92557e-05;HWE=1;NFAM=1
17	65401791	140789_2	N	]17:65387741]N	1589.34	LOW	SVTYPE=BND;POS=65387741;STRANDS=+-:105;IMPRECISE;CIPOS=-99,15;CIEND=-11,222;CIPOS95=-6,6;CIEND95=-8,8;MATEID=140789_1;EVENT=140789;SECONDARY;SU=105;PE=105;SR=0;ALG=PROD;AF=0.0008911;NSAMP=15;MSQ=105.96;AN=16834;AC=15;NS=8438;AC_Hom=0;AC_Het=15;AC_Hemi=0;MAF=0.000888836;HWE=1;NFAM=2
17	65401873	61169_2	N	[6:107342371[N	16.79	LOW	SVTYPE=BND;POS=65401873;STRANDS=--:4;IMPRECISE;CIPOS=-275,10;CIEND=-291,10;CIPOS95=-112,2;CIEND95=-118,1;MATEID=61169_1;EVENT=61169;SECONDARY;SU=4;PE=4;SR=0;ALG=PROD;AF=0.0001188;NSAMP=2;MSQ=8.38;AN=16834;AC=2;NS=8438;AC_Hom=0;AC_Het=2;AC_Hemi=0;MAF=0.000118511;HWE=1;NFAM=2
17	65421265	21320_2	N	N[14:66077917[	398.93	LOW	SVTYPE=BND;POS=65421265;STRANDS=-+:5;IMPRECISE;CIPOS=-50,361;CIEND=-584,50;CIPOS95=-50,77;CIEND95=-167,50;MATEID=21320_1;EVENT=21320;SECONDARY;SU=5;PE=5;SR=0;ALG=PROD;AF=0.0007722;NSAMP=13;MSQ=26.66;AN=16834;AC=13;NS=8438;AC_Hom=0;AC_Het=13;AC_Hemi=0;MAF=0.000770325;HWE=1;NFAM=13
17	65421314	21319_2	N	]14:66078020]N	206.36	LOW	SVTYPE=BND;POS=65421314;STRANDS=+-:18;IMPRECISE;CIPOS=-142,50;CIEND=-30,495;CIPOS95=-20,20;CIEND95=-30,114;MATEID=21319_1;EVENT=21319;SECONDARY;SU=18;PE=18;SR=0;ALG=PROD;AF=0.0004158;NSAMP=7;MSQ=27.88;AN=16834;AC=7;NS=8438;AC_Hom=0;AC_Het=7;AC_Hemi=0;MAF=0.00041479;HWE=1;NFAM=7
17	65425545	140791_1	N	N[17:65425604[	4504.82	LOW	SVTYPE=BND;POS=65425545;STRANDS=+-:167;CIPOS=-3,2;CIEND=-3,2;CIPOS95=0,0;CIEND95=0,0;MATEID=140791_2;EVENT=140791;SU=167;PE=0;SR=167;ALG=PROD;AF=0.001485;NSAMP=25;MSQ=180.19;AN=16834;AC=25;NS=8438;AC_Hom=0;AC_Het=25;AC_Hemi=0;MAF=0.00148139;HWE=1;NFAM=14
17	65425604	140791_2	N	]17:65425545]N	4504.82	LOW	SVTYPE=BND;POS=65425545;STRANDS=+-:167;CIPOS=-3,2;CIEND=-3,2;CIPOS95=0,0;CIEND95=0,0;MATEID=140791_1;EVENT=140791;SECONDARY;SU=167;PE=0;SR=167;ALG=PROD;AF=0.001485;NSAMP=25;MSQ=180.19;AN=16834;AC=25;NS=8438;AC_Hom=0;AC_Het=25;AC_Hemi=0;MAF=0.00148139;HWE=1;NFAM=14
17	65429757	140792_1	N	N[17:65429809[	186.17	LOW	SVTYPE=BND;POS=65429757;STRANDS=+-:6;CIPOS=-6,5;CIEND=-6,5;CIPOS95=0,0;CIEND95=0,0;MATEID=140792_2;EVENT=140792;SU=6;PE=0;SR=6;ALG=PROD;AF=5.94e-05;NSAMP=1;MSQ=185.86;AN=16834;AC=1;NS=8438;AC_Hom=0;AC_Het=1;AC_Hemi=0;MAF=5.92557e-05;HWE=1;NFAM=1
17	65429809	140792_2	N	]17:65429757]N	186.17	LOW	SVTYPE=BND;POS=65429757;STRANDS=+-:6;CIPOS=-6,5;CIEND=-6,5;CIPOS95=0,0;CIEND95=0,0;MATEID=140792_1;EVENT=140792;SECONDARY;SU=6;PE=0;SR=6;ALG=PROD;AF=5.94e-05;NSAMP=1;MSQ=185.86;AN=16834;AC=1;NS=8438;AC_Hom=0;AC_Het=1;AC_Hemi=0;MAF=5.92557e-05;HWE=1;NFAM=1
17	65432228	140793_1	N	N[17:65432337[	14422.4	LOW	SVTYPE=BND;POS=65432228;STRANDS=+-:531;CIPOS=-1,1;CIEND=-1,1;CIPOS95=0,0;CIEND95=0,0;MATEID=140793_2;EVENT=140793;SU=531;PE=6;SR=525;ALG=PROD;AF=0.007069;NSAMP=117;MSQ=123.23;AN=16834;AC=119;NS=8438;AC_Hom=4;AC_Het=115;AC_Hemi=0;MAF=0.00705143;HWE=0.0647687;NFAM=115
17	65432337	140793_2	N	]17:65432228]N	14422.4	LOW	SVTYPE=BND;POS=65432228;STRANDS=+-:531;CIPOS=-1,1;CIEND=-1,1;CIPOS95=0,0;CIEND95=0,0;MATEID=140793_1;EVENT=140793;SECONDARY;SU=531;PE=6;SR=525;ALG=PROD;AF=0.007069;NSAMP=117;MSQ=123.23;AN=16834;AC=119;NS=8438;AC_Hom=4;AC_Het=115;AC_Hemi=0;MAF=0.00705143;HWE=0.0647687;NFAM=115
17	65438336	140794	N	<DEL>	23442.7	PASS	SVTYPE=DEL;POS=65438336;SVLEN=-5537;END=65443873;STRANDS=+-:968;CIPOS=-1,1;CIEND=-1,0;CIPOS95=0,0;CIEND95=0,0;SU=968;PE=540;SR=428;ALG=PROD;AF=0.003564;NSAMP=60;MSQ=390.49;AN=16834;AC=60;NS=8438;AC_Hom=0;AC_Het=60;AC_Hemi=0;MAF=0.00355534;HWE=1;NFAM=44
17	65438371	48490_2	N	N]4:122373270]	116.75	LOW	SVTYPE=BND;POS=65438371;STRANDS=++:4;CIPOS=-9,8;CIEND=-9,8;CIPOS95=0,0;CIEND95=0,0;MATEID=48490_1;EVENT=48490;SECONDARY;SU=4;PE=0;SR=4;ALG=PROD;AF=0.0004752;NSAMP=8;MSQ=10.98;AN=16834;AC=8;NS=8438;AC_Hom=0;AC_Het=8;AC_Hemi=0;MAF=0.000474046;HWE=1;NFAM=8
17	65441429	266464_1	N	]17:65443479]N	1028.99	LOW	SVTYPE=BND;POS=65441429;STRANDS=-+:84;CIPOS=-26,23;CIEND=-26,25;CIPOS95=0,0;CIEND95=0,0;MATEID=266464_2;EVENT=266464;SU=84;PE=43;SR=41;ALG=PROD;AF=0.0003564;NSAMP=6;MSQ=171.28;AN=16834;AC=6;NS=8438;AC_Hom=0;AC_Het=6;AC_Hemi=0;MAF=0.000355534;HWE=1;NFAM=2
17	65441619	140795_1	N	N[17:65443482[	1751.46	PASS	SVTYPE=BND;POS=65441619;STRANDS=+-:102;CIPOS=-24,23;CIEND=-24,22;CIPOS95=0,0;CIEND95=0,0;MATEID=140795_2;EVENT=140795;SU=102;PE=50;SR=52;ALG=PROD;AF=0.0003564;NSAMP=6;MSQ=291.91;AN=16834;AC=6;NS=8438;AC_Hom=0;AC_Het=6;AC_Hemi=0;MAF=0.000355534;HWE=1;NFAM=2
17	65443479	266464_2	N	N[17:65441429[	1028.99	LOW	SVTYPE=BND;POS=65441429;STRANDS=-+:84;CIPOS=-26,25;CIEND=-26,23;CIPOS95=0,0;CIEND95=0,0;MATEID=266464_1;EVENT=266464;SECONDARY;SU=84;PE=43;SR=41;ALG=PROD;AF=0.0003564;NSAMP=6;MSQ=171.28;AN=16834;AC=6;NS=8438;AC_Hom=0;AC_Het=6;AC_Hemi=0;MAF=0.000355534;HWE=1;NFAM=2
17	65443482	140795_2	N	]17:65441619]N	1751.46	PASS	SVTYPE=BND;POS=65441619;STRANDS=+-:102;CIPOS=-24,22;CIEND=-24,23;CIPOS95=0,0;CIEND95=0,0;MATEID=140795_1;EVENT=140795;SECONDARY;SU=102;PE=50;SR=52;ALG=PROD;AF=0.0003564;NSAMP=6;MSQ=291.91;AN=16834;AC=6;NS=8438;AC_Hom=0;AC_Het=6;AC_Hemi=0;MAF=0.000355534;HWE=1;NFAM=2
17	65444204	140796_1	N	N[17:65444453[	8508.65	PASS	SVTYPE=BND;POS=65444204;STRANDS=+-:163;CIPOS=-4,2;CIEND=-4,3;CIPOS95=0,0;CIEND95=0,0;MATEID=140796_2;EVENT=140796;SU=163;PE=20;SR=143;ALG=PROD;AF=0.001366;NSAMP=23;MSQ=369.69;AN=16834;AC=23;NS=8438;AC_Hom=0;AC_Het=23;AC_Hemi=0;MAF=0.00136288;HWE=1;NFAM=23
17	65444453	140796_2	N	]17:65444204]N	8508.65	PASS	SVTYPE=BND;POS=65444204;STRANDS=+-:163;CIPOS=-4,3;CIEND=-4,2;CIPOS95=0,0;CIEND95=0,0;MATEID=140796_1;EVENT=140796;SECONDARY;SU=163;PE=20;SR=143;ALG=PROD;AF=0.001366;NSAMP=23;MSQ=369.69;AN=16834;AC=23;NS=8438;AC_Hom=0;AC_Het=23;AC_Hemi=0;MAF=0.00136288;HWE=1;NFAM=23
17	65447970	140797_1	N	N[17:65448759[	13519.2	PASS	SVTYPE=BND;POS=65447970;STRANDS=+-:547;IMPRECISE;CIPOS=-13,131;CIEND=-82,10;CIPOS95=-2,2;CIEND95=-3,3;MATEID=140797_2;EVENT=140797;SU=547;PE=542;SR=5;ALG=PROD;AF=0.002436;NSAMP=36;MSQ=375.51;AN=16834;AC=41;NS=8438;AC_Hom=10;AC_Het=31;AC_Hemi=0;MAF=0.00242949;HWE=7.57498e-10;NFAM=34
17	65448031	140798_1	N	N[17:65448379[	9350.93	PASS	SVTYPE=BND;POS=65448031;STRANDS=+-:15;IMPRECISE;CIPOS=-30,30;CIEND=-25,30;CIPOS95=-3,3;CIEND95=-5,5;MATEID=140798_2;EVENT=140798;SU=15;PE=14;SR=1;ALG=PROD;AF=0.002495;NSAMP=37;MSQ=252.73;AN=16834;AC=42;NS=8438;AC_Hom=10;AC_Het=32;AC_Hemi=0;MAF=0.00248874;HWE=9.92692e-10;NFAM=35
17	65448379	140798_2	N	]17:65448031]N	9350.93	PASS	SVTYPE=BND;POS=65448031;STRANDS=+-:15;IMPRECISE;CIPOS=-25,30;CIEND=-30,30;CIPOS95=-5,5;CIEND95=-3,3;MATEID=140798_1;EVENT=140798;SECONDARY;SU=15;PE=14;SR=1;ALG=PROD;AF=0.002495;NSAMP=37;MSQ=252.73;AN=16834;AC=42;NS=8438;AC_Hom=10;AC_Het=32;AC_Hemi=0;MAF=0.00248874;HWE=9.92692e-10;NFAM=35
17	65448759	140797_2	N	]17:65447970]N	13519.2	PASS	SVTYPE=BND;POS=65447970;STRANDS=+-:547;IMPRECISE;CIPOS=-82,10;CIEND=-13,131;CIPOS95=-3,3;CIEND95=-2,2;MATEID=140797_1;EVENT=140797;SECONDARY;SU=547;PE=542;SR=5;ALG=PROD;AF=0.002436;NSAMP=36;MSQ=375.51;AN=16834;AC=41;NS=8438;AC_Hom=10;AC_Het=31;AC_Hemi=0;MAF=0.00242949;HWE=7.57498e-10;NFAM=34
17	65448823	140799	N	<DEL>	793.77	PASS	SVTYPE=DEL;POS=65448823;SVLEN=-9713;END=65458536;STRANDS=+-:40;IMPRECISE;CIPOS=-30,236;CIEND=-257,11;CIPOS95=-19,19;CIEND95=-38,11;SU=40;PE=40;SR=0;ALG=PROD;AF=0.0002376;NSAMP=4;MSQ=198.44;AN=16834;AC=4;NS=8438;AC_Hom=0;AC_Het=4;AC_Hemi=0;MAF=0.000237023;HWE=1;NFAM=4
17	65450994	24898_1	N	]20:46819084]N	2370.38	LOW	SVTYPE=BND;POS=65450994;STRANDS=-+:59;IMPRECISE;CIPOS=-277,30;CIEND=-30,311;CIPOS95=-74,30;CIEND95=-30,42;MATEID=24898_2;EVENT=24898;SU=59;PE=59;SR=0;ALG=PROD;AF=0.002376;NSAMP=40;MSQ=59.01;AN=16834;AC=40;NS=8438;AC_Hom=0;AC_Het=40;AC_Hemi=0;MAF=0.00237023;HWE=1;NFAM=39
17	65451077	23421_2	N	N[16:48523083[	1911.05	LOW	SVTYPE=BND;POS=65451077;STRANDS=-+:64;CIPOS=-29,28;CIEND=-29,28;CIPOS95=0,0;CIEND95=0,0;MATEID=23421_1;EVENT=23421;SECONDARY;SU=64;PE=0;SR=64;ALG=PROD;AF=0.002376;NSAMP=40;MSQ=47.47;AN=16834;AC=40;NS=8438;AC_Hom=0;AC_Het=40;AC_Hemi=0;MAF=0.00237023;HWE=1;NFAM=39
17	65456838	23422_2	N	N[16:67929271[	12.11	LOW	SVTYPE=BND;POS=65456838;STRANDS=-+:5;CIPOS=-8,8;CIEND=-9,6;CIPOS95=0,0;CIEND95=0,0;MATEID=23422_1;EVENT=23422;SECONDARY;SU=5;PE=1;SR=4;ALG=PROD;AF=5.94e-05;NSAMP=1;MSQ=12.11;AN=16834;AC=1;NS=8438;AC_Hom=0;AC_Het=1;AC_Hemi=0;MAF=5.92557e-05;HWE=1;NFAM=1
17	65464894	24661_1	N	]19:37701919]N	10107.8	LOW	SVTYPE=BND;POS=65464894;STRANDS=-+:17;CIPOS=-10,10;CIEND=-10,10;CIPOS95=0,0;CIEND95=0,0;MATEID=24661_2;EVENT=24661;SU=17;PE=0;SR=17;ALG=PROD;AF=0.0221;NSAMP=372;MSQ=26.44;AN=16834;AC=372;NS=8438;AC_Hom=0;AC_Het=372;AC_Hemi=0;MAF=0.0220431;HWE=0.0366743;NFAM=369
17	65467591	140800	N	<DEL>	1019.28	PASS	SVTYPE=DEL;POS=65467591;SVLEN=-1137;END=65468728;STRANDS=+-:35;CIPOS=-25,29;CIEND=-23,21;CIPOS95=0,0;CIEND95=0,0;SU=35;PE=24;SR=11;ALG=PROD;AF=0.0001188;NSAMP=2;MSQ=509.64;AN=16834;AC=2;NS=8438;AC_Hom=0;AC_Het=2;AC_Hemi=0;MAF=0.000118511;HWE=1;NFAM=2
17	65469073	140801_1	N	N[17:65469481[	51.85	LOW	SVTYPE=BND;POS=65469073;STRANDS=+-:4;IMPRECISE;CIPOS=-10,380;CIEND=-268,10;CIPOS95=-2,101;CIEND95=-131,2;MATEID=140801_2;EVENT=140801;SU=4;PE=4;SR=0;ALG=PROD;AF=0.0001188;NSAMP=2;MSQ=25.86;AN=16834;AC=2;NS=8438;AC_Hom=0;AC_Het=2;AC_Hemi=0;MAF=0.000118511;HWE=1;NFAM=2
17	65469481	140801_2	N	]17:65469073]N	51.85	LOW	SVTYPE=BND;POS=65469073;STRANDS=+-:4;IMPRECISE;CIPOS=-268,10;CIEND=-10,380;CIPOS95=-131,2;CIEND95=-2,101;MATEID=140801_1;EVENT=140801;SECONDARY;SU=4;PE=4;SR=0;ALG=PROD;AF=0.0001188;NSAMP=2;MSQ=25.86;AN=16834;AC=2;NS=8438;AC_Hom=0;AC_Het=2;AC_Hemi=0;MAF=0.000118511;HWE=1;NFAM=2
17	65477843	140802	N	<DEL>	188.76	PASS	SVTYPE=DEL;POS=65477843;SVLEN=-304;END=65478147;STRANDS=+-:5;CIPOS=-10,10;CIEND=-10,10;CIPOS95=0,0;CIEND95=0,0;SU=5;PE=1;SR=4;ALG=PROD;AF=5.94e-05;NSAMP=1;MSQ=185.79;AN=16834;AC=1;NS=8438;AC_Hom=0;AC_Het=1;AC_Hemi=0;MAF=5.92557e-05;HWE=1;NFAM=1
17	65486223	23423_2	N	[16:17469339[N	1637.42	LOW	SVTYPE=BND;POS=65486223;STRANDS=--:4;CIPOS=-9,8;CIEND=-9,8;CIPOS95=0,0;CIEND95=0,0;MATEID=23423_1;EVENT=23423;SECONDARY;SU=4;PE=0;SR=4;ALG=PROD;AF=0.003089;NSAMP=52;MSQ=29.78;AN=16834;AC=52;NS=8438;AC_Hom=0;AC_Het=52;AC_Hemi=0;MAF=0.0030813;HWE=1;NFAM=52
17	65490300	18057_2	N	N[12:112761756[	89.83	LOW	SVTYPE=BND;POS=65490300;STRANDS=-+:7;IMPRECISE;CIPOS=-10,347;CIEND=-506,10;CIPOS95=-2,81;CIEND95=-176,1;MATEID=18057_1;EVENT=18057;SECONDARY;SU=7;PE=7;SR=0;ALG=PROD;AF=5.94e-05;NSAMP=1;MSQ=89.67;AN=16834;AC=1;NS=8438;AC_Hom=0;AC_Het=1;AC_Hemi=0;MAF=5.92557e-05;HWE=1;NFAM=1
17	65490302	40853_2	N	[3:83203919[N	135.22	LOW	SVTYPE=BND;POS=65490302;STRANDS=--:6;IMPRECISE;CIPOS=-50,49;CIEND=-50,50;CIPOS95=-1,1;CIEND95=-1,1;MATEID=40853_1;EVENT=40853;SECONDARY;SU=6;PE=4;SR=2;ALG=PROD;AF=0.0004752;NSAMP=8;MSQ=14.54;AN=16834;AC=8;NS=8438;AC_Hom=0;AC_Het=8;AC_Hemi=0;MAF=0.000474046;HWE=1;NFAM=8
17	65490331	40852_2	N	N]3:83204069]	786.13	LOW	SVTYPE=BND;POS=65490331;STRANDS=++:8;IMPRECISE;CIPOS=-30,338;CIEND=-30,423;CIPOS95=-30,76;CIEND95=-30,102;MATEID=40852_1;EVENT=40852;SECONDARY;SU=8;PE=8;SR=0;ALG=PROD;AF=0.002376;NSAMP=40;MSQ=18.03;AN=16834;AC=40;NS=8438;AC_Hom=0;AC_Het=40;AC_Hemi=0;MAF=0.00237023;HWE=1;NFAM=39
17	65497395	140803_1	N	N[17:65497675[	4848.74	PASS	SVTYPE=BND;POS=65497395;STRANDS=+-:73;CIPOS=-6,6;CIEND=-6,6;CIPOS95=0,0;CIEND95=0,0;MATEID=140803_2;EVENT=140803;SU=73;PE=9;SR=64;ALG=PROD;AF=0.0007128;NSAMP=12;MSQ=404.06;AN=16834;AC=12;NS=8438;AC_Hom=0;AC_Het=12;AC_Hemi=0;MAF=0.000711069;HWE=1;NFAM=12
17	65497675	140803_2	N	]17:65497395]N	4848.74	PASS	SVTYPE=BND;POS=65497395;STRANDS=+-:73;CIPOS=-6,6;CIEND=-6,6;CIPOS95=0,0;CIEND95=0,0;MATEID=140803_1;EVENT=140803;SECONDARY;SU=73;PE=9;SR=64;ALG=PROD;AF=0.0007128;NSAMP=12;MSQ=404.06;AN=16834;AC=12;NS=8438;AC_Hom=0;AC_Het=12;AC_Hemi=0;MAF=0.000711069;HWE=1;NFAM=12
17	65509470	21321_2	N	[14:52690526[N	985.51	LOW	SVTYPE=BND;POS=65509470;STRANDS=--:4;CIPOS=-9,8;CIEND=-9,8;CIPOS95=0,0;CIEND95=0,0;MATEID=21321_1;EVENT=21321;SECONDARY;SU=4;PE=0;SR=4;ALG=PROD;AF=0.001842;NSAMP=31;MSQ=30.61;AN=16834;AC=31;NS=8438;AC_Hom=0;AC_Het=31;AC_Hemi=0;MAF=0.00183693;HWE=1;NFAM=31
17	65512419	140804	N	<DEL>	2657.06	PASS	SVTYPE=DEL;POS=65512419;SVLEN=-262;END=65512681;STRANDS=+-:56;CIPOS=-26,25;CIEND=-26,25;CIPOS95=0,0;CIEND95=0,0;SU=56;PE=6;SR=50;ALG=PROD;AF=0.000297;NSAMP=5;MSQ=531.07;AN=16834;AC=5;NS=8438;AC_Hom=0;AC_Het=5;AC_Hemi=0;MAF=0.000296279;HWE=1;NFAM=5
17	65514574	140805_1	N	N[17:65514637[	145134	LOW	SVTYPE=BND;POS=65514574;STRANDS=+-:5154;CIPOS=0,0;CIEND=0,0;CIPOS95=0,0;CIEND95=0,0;MATEID=140805_2;EVENT=140805;SU=5154;PE=5;SR=5149;ALG=PROD;AF=0.04057;NSAMP=656;MSQ=219.98;AN=16834;AC=683;NS=8438;AC_Hom=56;AC_Het=629;AC_Hemi=0;MAF=0.0405902;HWE=0.000369444;NFAM=568
17	65514637	140805_2	N	]17:65514574]N	145134	LOW	SVTYPE=BND;POS=65514574;STRANDS=+-:5154;CIPOS=0,0;CIEND=0,0;CIPOS95=0,0;CIEND95=0,0;MATEID=140805_1;EVENT=140805;SECONDARY;SU=5154;PE=5;SR=5149;ALG=PROD;AF=0.04057;NSAMP=656;MSQ=219.98;AN=16834;AC=683;NS=8438;AC_Hom=56;AC_Het=629;AC_Hemi=0;MAF=0.0405902;HWE=0.000369444;NFAM=568
17	65520865	140806	N	<DEL:ME:SINE|Alu|AluYb8>	8.33559e+06	PASS	SVTYPE=MEI;POS=65520865;SVLEN=-319;END=65521184;STRANDS=+-:173842;CIPOS=0,0;CIEND=0,0;CIPOS95=0,0;CIEND95=0,0;SU=173842;PE=41326;SR=132516;ALG=PROD;AF=0.8668;NSAMP=8243;MSQ=1008.05;AN=16834;AC=14591;NS=8438;AC_Hom=12732;AC_Het=1897;AC_Hemi=0;MAF=0.133148;HWE=0.0182881;NFAM=7256
17	65526302	140807	N	<DEL>	839.11	PASS	SVTYPE=DEL;POS=65526302;SVLEN=-1606;END=65527908;STRANDS=+-:38;CIPOS=-24,23;CIEND=-24,21;CIPOS95=0,0;CIEND95=0,0;SU=38;PE=26;SR=12;ALG=PROD;AF=0.0001188;NSAMP=2;MSQ=419.56;AN=16834;AC=2;NS=8438;AC_Hom=0;AC_Het=2;AC_Hemi=0;MAF=0.000118511;HWE=1;NFAM=2
17	65546557	22488_2	N	[15:75867322[N	38965.5	LOW	SVTYPE=BND;POS=65546557;STRANDS=--:1439;IMPRECISE;CIPOS=-133,2;CIEND=-158,6;CIPOS95=-1,1;CIEND95=-5,5;MATEID=22488_1;EVENT=22488;SECONDARY;SU=1439;PE=1439;SR=0;ALG=PROD;AF=0.04835;NSAMP=811;MSQ=47.51;AN=16834;AC=814;NS=8438;AC_Hom=6;AC_Het=809;AC_Hemi=0;MAF=0.0482934;HWE=4.18678e-06;NFAM=696
17	65546572	22412_2	N	N]15:75867591]	20636	LOW	SVTYPE=BND;POS=65546572;STRANDS=++:1121;IMPRECISE;CIPOS=-4,255;CIEND=-42,222;CIPOS95=-4,9;CIEND95=-5,5;MATEID=22412_1;EVENT=22412;SECONDARY;SU=1121;PE=1121;SR=0;ALG=PROD;AF=0.01901;NSAMP=320;MSQ=64.02;AN=16834;AC=320;NS=8438;AC_Hom=0;AC_Het=320;AC_Hemi=0;MAF=0.0189618;HWE=0.0776981;NFAM=292
17	65548012	266465_1	N	]17:65551385]N	84.31	LOW	SVTYPE=BND;POS=65548012;STRANDS=-+:9;CIPOS=-5,3;CIEND=-10,10;CIPOS95=0,0;CIEND95=0,0;MATEID=266465_2;EVENT=266465;SU=9;PE=2;SR=7;ALG=PROD;AF=5.94e-05;NSAMP=1;MSQ=83.91;AN=16834;AC=1;NS=8438;AC_Hom=0;AC_Het=1;AC_Hemi=0;MAF=5.92557e-05;HWE=1;NFAM=1
17	65548079	140808	N	<DEL>	218.6	PASS	SVTYPE=DEL;POS=65548079;SVLEN=-8683;END=65556762;STRANDS=+-:12;CIPOS=-3,2;CIEND=-4,2;CIPOS95=0,0;CIEND95=0,0;SU=12;PE=2;SR=10;ALG=PROD;AF=5.94e-05;NSAMP=1;MSQ=218.6;AN=16834;AC=1;NS=8438;AC_Hom=0;AC_Het=1;AC_Hemi=0;MAF=5.92557e-05;HWE=1;NFAM=1
17	65551384	140809	N	<DEL>	377.66	PASS	SVTYPE=DEL;POS=65551384;SVLEN=-5378;END=65556762;STRANDS=+-:10;IMPRECISE;CIPOS=-7,250;CIEND=-287,3;CIPOS95=0,60;CIEND95=-85,0;SU=10;PE=10;SR=0;ALG=PROD;AF=5.94e-05;NSAMP=1;MSQ=377.66;AN=16834;AC=1;NS=8438;AC_Hom=0;AC_Het=1;AC_Hemi=0;MAF=5.92557e-05;HWE=1;NFAM=1
17	65551385	266465_2	N	N[17:65548012[	84.31	LOW	SVTYPE=BND;POS=65548012;STRANDS=-+:9;CIPOS=-10,10;CIEND=-5,3;CIPOS95=0,0;CIEND95=0,0;MATEID=266465_1;EVENT=266465;SECONDARY;SU=9;PE=2;SR=7;ALG=PROD;AF=5.94e-05;NSAMP=1;MSQ=83.91;AN=16834;AC=1;NS=8438;AC_Hom=0;AC_Het=1;AC_Hemi=0;MAF=5.92557e-05;HWE=1;NFAM=1
17	65577914	140810	N	<DEL>	509.48	PASS	SVTYPE=DEL;POS=65577914;SVLEN=-3045;END=65580959;STRANDS=+-:20;CIPOS=-5,6;CIEND=-7,3;CIPOS95=0,0;CIEND95=0,0;SU=20;PE=15;SR=5;ALG=PROD;AF=5.94e-05;NSAMP=1;MSQ=509.48;AN=16834;AC=1;NS=8438;AC_Hom=0;AC_Het=1;AC_Hemi=0;MAF=5.92557e-05;HWE=1;NFAM=1
17	65581734	140811	N	<DEL>	296.63	PASS	SVTYPE=DEL;POS=65581734;SVLEN=-1657;END=65583391;STRANDS=+-:14;IMPRECISE;CIPOS=-2,2;CIEND=-10,10;CIPOS95=-1,0;CIEND95=-1,1;SU=14;PE=11;SR=3;ALG=PROD;AF=5.94e-05;NSAMP=1;MSQ=296.63;AN=16834;AC=1;NS=8438;AC_Hom=0;AC_Het=1;AC_Hemi=0;MAF=5.92557e-05;HWE=1;NFAM=1
17	65583404	266466_1	N	]17:65583592]N	1071.06	LOW	SVTYPE=BND;POS=65583404;STRANDS=-+:6;CIPOS=-10,9;CIEND=-6,5;CIPOS95=0,0;CIEND95=0,0;MATEID=266466_2;EVENT=266466;SU=6;PE=0;SR=6;ALG=PROD;AF=0.004574;NSAMP=77;MSQ=11.86;AN=16834;AC=77;NS=8438;AC_Hom=0;AC_Het=77;AC_Hemi=0;MAF=0.00456269;HWE=1;NFAM=77
17	65583592	266466_2	N	N[17:65583404[	1071.06	LOW	SVTYPE=BND;POS=65583404;STRANDS=-+:6;CIPOS=-6,5;CIEND=-10,9;CIPOS95=0,0;CIEND95=0,0;MATEID=266466_1;EVENT=266466;SECONDARY;SU=6;PE=0;SR=6;ALG=PROD;AF=0.004574;NSAMP=77;MSQ=11.86;AN=16834;AC=77;NS=8438;AC_Hom=0;AC_Het=77;AC_Hemi=0;MAF=0.00456269;HWE=1;NFAM=77
17	65604769	140812_1	N	N[17:65604886[	746.42	LOW	SVTYPE=BND;POS=65604769;STRANDS=+-:26;CIPOS=-30,30;CIEND=-30,30;CIPOS95=0,0;CIEND95=0,0;MATEID=140812_2;EVENT=140812;SU=26;PE=0;SR=26;ALG=PROD;AF=0.0002376;NSAMP=4;MSQ=186.55;AN=16834;AC=4;NS=8438;AC_Hom=0;AC_Het=4;AC_Hemi=0;MAF=0.000237023;HWE=1;NFAM=4
17	65604886	140812_2	N	]17:65604769]N	746.42	LOW	SVTYPE=BND;POS=65604769;STRANDS=+-:26;CIPOS=-30,30;CIEND=-30,30;CIPOS95=0,0;CIEND95=0,0;MATEID=140812_1;EVENT=140812;SECONDARY;SU=26;PE=0;SR=26;ALG=PROD;AF=0.0002376;NSAMP=4;MSQ=186.55;AN=16834;AC=4;NS=8438;AC_Hom=0;AC_Het=4;AC_Hemi=0;MAF=0.000237023;HWE=1;NFAM=4
17	65609691	61170_2	N	N]6:123169901]	32.56	LOW	SVTYPE=BND;POS=65609691;STRANDS=++:4;IMPRECISE;CIPOS=-6,10;CIEND=-5,10;CIPOS95=-1,3;CIEND95=-1,3;MATEID=61170_1;EVENT=61170;SECONDARY;SU=4;PE=3;SR=1;ALG=PROD;AF=5.94e-05;NSAMP=1;MSQ=32.56;AN=16834;AC=1;NS=8438;AC_Hom=0;AC_Het=1;AC_Hemi=0;MAF=5.92557e-05;HWE=1;NFAM=1
17	65613630	140813_1	N	N[17:65614480[	26583.5	LOW	SVTYPE=BND;POS=65613630;STRANDS=+-:4;IMPRECISE;CIPOS=-10,334;CIEND=-312,10;CIPOS95=-2,90;CIEND95=-97,1;MATEID=140813_2;EVENT=140813;SU=4;PE=4;SR=0;ALG=PROD;AF=0.05744;NSAMP=967;MSQ=26.52;AN=16834;AC=967;NS=8438;AC_Hom=0;AC_Het=972;AC_Hemi=0;MAF=0.0575966;HWE=2.2709e-13;NFAM=920
17	65614480	140813_2	N	]17:65613630]N	26583.5	LOW	SVTYPE=BND;POS=65613630;STRANDS=+-:4;IMPRECISE;CIPOS=-312,10;CIEND=-10,334;CIPOS95=-97,1;CIEND95=-2,90;MATEID=140813_1;EVENT=140813;SECONDARY;SU=4;PE=4;SR=0;ALG=PROD;AF=0.05744;NSAMP=967;MSQ=26.52;AN=16834;AC=967;NS=8438;AC_Hom=0;AC_Het=972;AC_Hemi=0;MAF=0.0575966;HWE=2.2709e-13;NFAM=920
17	65624554	140814	N	<DEL>	1153.97	PASS	SVTYPE=DEL;POS=65624554;SVLEN=-621;END=65625175;STRANDS=+-:47;CIPOS=-26,30;CIEND=-30,30;CIPOS95=0,0;CIEND95=0,0;SU=47;PE=33;SR=14;ALG=PROD;AF=0.0001782;NSAMP=3;MSQ=384.66;AN=16834;AC=3;NS=8438;AC_Hom=0;AC_Het=3;AC_Hemi=0;MAF=0.000177767;HWE=1;NFAM=3
17	65627774	18058_2	N	]12:51689414]N	385.53	LOW	SVTYPE=BND;POS=65627774;STRANDS=+-:5;IMPRECISE;CIPOS=-10,10;CIEND=-5,10;CIPOS95=-1,1;CIEND95=0,2;MATEID=18058_1;EVENT=18058;SECONDARY;SU=5;PE=3;SR=2;ALG=PROD;AF=0.0009507;NSAMP=16;MSQ=20.98;AN=16830;AC=16;NS=8436;AC_Hom=0;AC_Het=16;AC_Hemi=0;MAF=0.000948317;HWE=1;NFAM=16
17	65632760	66659_2	N	N[7:148676068[	1217.22	PASS	SVTYPE=BND;POS=65632760;STRANDS=-+:52;CIPOS=-22,21;CIEND=-26,30;CIPOS95=0,0;CIEND95=0,0;MATEID=66659_1;EVENT=66659;SECONDARY;SU=52;PE=39;SR=13;ALG=PROD;AF=5.94e-05;NSAMP=1;MSQ=1217.22;AN=16834;AC=1;NS=8438;AC_Hom=0;AC_Het=1;AC_Hemi=0;MAF=5.92557e-05;HWE=1;NFAM=1
17	65632769	66660_2	N	]7:148676559]N	644.56	PASS	SVTYPE=BND;POS=65632769;STRANDS=+-:27;IMPRECISE;CIPOS=-267,30;CIEND=-26,170;CIPOS95=-44,30;CIEND95=-26,31;MATEID=66660_1;EVENT=66660;SECONDARY;SU=27;PE=27;SR=0;ALG=PROD;AF=5.94e-05;NSAMP=1;MSQ=644.56;AN=16834;AC=1;NS=8438;AC_Hom=0;AC_Het=1;AC_Hemi=0;MAF=5.92557e-05;HWE=1;NFAM=1
17	65632871	140815	N	<DEL>	521.69	PASS	SVTYPE=DEL;POS=65632871;SVLEN=-496;END=65633367;STRANDS=+-:19;CIPOS=-8,10;CIEND=-10,10;CIPOS95=0,0;CIEND95=0,0;SU=19;PE=10;SR=9;ALG=PROD;AF=5.94e-05;NSAMP=1;MSQ=521.69;AN=16834;AC=1;NS=8438;AC_Hom=0;AC_Het=1;AC_Hemi=0;MAF=5.92557e-05;HWE=1;NFAM=1
17	65642210	140816	N	<DEL>	692.39	PASS	SVTYPE=DEL;POS=65642210;SVLEN=-2115;END=65644325;STRANDS=+-:30;CIPOS=-8,10;CIEND=-2,0;CIPOS95=0,0;CIEND95=0,0;SU=30;PE=17;SR=13;ALG=PROD;AF=5.94e-05;NSAMP=1;MSQ=692.39;AN=16834;AC=1;NS=8438;AC_Hom=0;AC_Het=1;AC_Hemi=0;MAF=5.92557e-05;HWE=1;NFAM=1
17	65653590	140817_1	N	N[17:65653797[	30011.1	PASS	SVTYPE=BND;POS=65653590;STRANDS=+-:821;CIPOS=-1,1;CIEND=0,1;CIPOS95=0,0;CIEND95=0,0;MATEID=140817_2;EVENT=140817;SU=821;PE=29;SR=792;ALG=PROD;AF=0.006475;NSAMP=108;MSQ=277.84;AN=16834;AC=109;NS=8438;AC_Hom=2;AC_Het=107;AC_Hemi=0;MAF=0.00645888;HWE=0.296043;NFAM=107
17	65653797	140817_2	N	]17:65653590]N	30011.1	PASS	SVTYPE=BND;POS=65653590;STRANDS=+-:821;CIPOS=0,1;CIEND=-1,1;CIPOS95=0,0;CIEND95=0,0;MATEID=140817_1;EVENT=140817;SECONDARY;SU=821;PE=29;SR=792;ALG=PROD;AF=0.006475;NSAMP=108;MSQ=277.84;AN=16834;AC=109;NS=8438;AC_Hom=2;AC_Het=107;AC_Hemi=0;MAF=0.00645888;HWE=0.296043;NFAM=107
17	65656635	25017_1	N	]22:25927142]N	2274.55	LOW	SVTYPE=BND;POS=65656635;STRANDS=-+:17;CIPOS=-10,10;CIEND=-10,10;CIPOS95=0,0;CIEND95=0,0;MATEID=25017_2;EVENT=25017;SU=17;PE=0;SR=17;ALG=PROD;AF=0.00493;NSAMP=83;MSQ=26.47;AN=16834;AC=83;NS=8438;AC_Hom=0;AC_Het=83;AC_Hemi=0;MAF=0.00491823;HWE=1;NFAM=82
17	65656949	301791	N	<INV>	12.25	LOW	SVTYPE=INV;POS=65656949;SVLEN=896;END=65657845;STRANDS=++:4,--:1;IMPRECISE;CIPOS=-10,484;CIEND=-10,484;CIPOS95=-1,247;CIEND95=-1,247;SU=5;PE=5;SR=0;ALG=PROD;AF=5.94e-05;NSAMP=1;MSQ=11.99;AN=16834;AC=1;NS=8438;AC_Hom=0;AC_Het=1;AC_Hemi=0;MAF=5.92557e-05;HWE=1;NFAM=1
17	65658111	25304_1	N	]X:132567621]N	225.3	LOW	SVTYPE=BND;POS=65658111;STRANDS=-+:4;CIPOS=-9,8;CIEND=-9,8;CIPOS95=0,0;CIEND95=0,0;MATEID=25304_2;EVENT=25304;SU=4;PE=0;SR=4;ALG=PROD;AF=0.0007722;NSAMP=13;MSQ=15.45;AN=16834;AC=13;NS=8438;AC_Hom=0;AC_Het=13;AC_Hemi=0;MAF=0.000770325;HWE=1;NFAM=13
17	65672346	30167_2	N	N]2:115833880]	1260.98	LOW	SVTYPE=BND;POS=65672346;STRANDS=++:611;CIPOS=-1,1;CIEND=-1,1;CIPOS95=0,0;CIEND95=0,0;MATEID=30167_1;EVENT=30167;SECONDARY;SU=611;PE=38;SR=573;ALG=PROD;AF=0.0008911;NSAMP=15;MSQ=83.78;AN=16834;AC=15;NS=8438;AC_Hom=0;AC_Het=15;AC_Hemi=0;MAF=0.000888836;HWE=1;NFAM=15
17	65677749	140818_1	N	N[17:65679274[	108534	LOW	SVTYPE=BND;POS=65677749;STRANDS=+-:45;IMPRECISE;CIPOS=-10,29;CIEND=-26,14;CIPOS95=0,0;CIEND95=-2,2;MATEID=140818_2;EVENT=140818;SU=45;PE=40;SR=5;ALG=PROD;AF=0.1383;NSAMP=2328;MSQ=46.04;AN=16834;AC=2328;NS=8438;AC_Hom=0;AC_Het=2335;AC_Hemi=0;MAF=0.138362;HWE=0;NFAM=2107
17	65679274	140818_2	N	]17:65677749]N	108534	LOW	SVTYPE=BND;POS=65677749;STRANDS=+-:45;IMPRECISE;CIPOS=-26,14;CIEND=-10,29;CIPOS95=-2,2;CIEND95=0,0;MATEID=140818_1;EVENT=140818;SECONDARY;SU=45;PE=40;SR=5;ALG=PROD;AF=0.1383;NSAMP=2328;MSQ=46.04;AN=16834;AC=2328;NS=8438;AC_Hom=0;AC_Het=2335;AC_Hemi=0;MAF=0.138362;HWE=0;NFAM=2107
17	65681051	140819_1	N	N[17:65681139[	254.81	PASS	SVTYPE=BND;POS=65681051;STRANDS=+-:11;CIPOS=-3,2;CIEND=-3,2;CIPOS95=0,0;CIEND95=0,0;MATEID=140819_2;EVENT=140819;SU=11;PE=0;SR=11;ALG=PROD;AF=5.94e-05;NSAMP=1;MSQ=254.8;AN=16834;AC=1;NS=8438;AC_Hom=0;AC_Het=1;AC_Hemi=0;MAF=5.92557e-05;HWE=1;NFAM=1
17	65681139	140819_2	N	]17:65681051]N	254.81	PASS	SVTYPE=BND;POS=65681051;STRANDS=+-:11;CIPOS=-3,2;CIEND=-3,2;CIPOS95=0,0;CIEND95=0,0;MATEID=140819_1;EVENT=140819;SECONDARY;SU=11;PE=0;SR=11;ALG=PROD;AF=5.94e-05;NSAMP=1;MSQ=254.8;AN=16834;AC=1;NS=8438;AC_Hom=0;AC_Het=1;AC_Hemi=0;MAF=5.92557e-05;HWE=1;NFAM=1
17	65710522	140820	N	<DEL>	545.17	PASS	SVTYPE=DEL;POS=65710522;SVLEN=-2949;END=65713471;STRANDS=+-:28;CIPOS=-27,27;CIEND=-25,22;CIPOS95=0,0;CIEND95=0,0;SU=28;PE=19;SR=9;ALG=PROD;AF=0.0001188;NSAMP=2;MSQ=272.59;AN=16834;AC=2;NS=8438;AC_Hom=0;AC_Het=2;AC_Hemi=0;MAF=0.000118511;HWE=1;NFAM=2
17	65725859	140821_1	N	N[17:65726140[	151.51	LOW	SVTYPE=BND;POS=65725859;STRANDS=+-:4;CIPOS=-9,8;CIEND=-9,8;CIPOS95=0,0;CIEND95=0,0;MATEID=140821_2;EVENT=140821;SU=4;PE=0;SR=4;ALG=PROD;AF=0.0003564;NSAMP=6;MSQ=22.37;AN=16834;AC=6;NS=8438;AC_Hom=0;AC_Het=6;AC_Hemi=0;MAF=0.000355534;HWE=1;NFAM=6
17	65726140	140821_2	N	]17:65725859]N	151.51	LOW	SVTYPE=BND;POS=65725859;STRANDS=+-:4;CIPOS=-9,8;CIEND=-9,8;CIPOS95=0,0;CIEND95=0,0;MATEID=140821_1;EVENT=140821;SECONDARY;SU=4;PE=0;SR=4;ALG=PROD;AF=0.0003564;NSAMP=6;MSQ=22.37;AN=16834;AC=6;NS=8438;AC_Hom=0;AC_Het=6;AC_Hemi=0;MAF=0.000355534;HWE=1;NFAM=6
17	65727371	140822	N	<DEL:ME:SINE|Alu|AluYd8>	7.86768e+06	PASS	SVTYPE=MEI;POS=65727371;SVLEN=-259;END=65727630;STRANDS=+-:145023;CIPOS=0,0;CIEND=0,0;CIPOS95=0,0;CIEND95=0,0;SU=145023;PE=18338;SR=126685;ALG=PROD;AF=0.8564;NSAMP=8206;MSQ=955.92;AN=16834;AC=14416;NS=8438;AC_Hom=12454;AC_Het=2000;AC_Hemi=0;MAF=0.143517;HWE=0.00121373;NFAM=7208
17	65756787	140823	N	<DEL>	278.47	PASS	SVTYPE=DEL;POS=65756787;SVLEN=-965;END=65757752;STRANDS=+-:19;IMPRECISE;CIPOS=-30,339;CIEND=-149,30;CIPOS95=-30,45;CIEND95=-41,30;SU=19;PE=19;SR=0;ALG=PROD;AF=0.0001188;NSAMP=2;MSQ=139.23;AN=16834;AC=2;NS=8438;AC_Hom=0;AC_Het=2;AC_Hemi=0;MAF=0.000118511;HWE=1;NFAM=2
17	65760020	266467	N	<DUP>	89.06	PASS	SVTYPE=DUP;POS=65760020;SVLEN=5055;END=65765075;STRANDS=-+:11;IMPRECISE;CIPOS=-237,10;CIEND=-8,378;CIPOS95=-70,1;CIEND95=0,124;SU=11;PE=11;SR=0;ALG=PROD;AF=5.94e-05;NSAMP=1;MSQ=88.54;AN=16834;AC=1;NS=8438;AC_Hom=0;AC_Het=1;AC_Hemi=0;MAF=5.92557e-05;HWE=1;NFAM=1
17	65762436	140824	N	<DEL>	1222.85	PASS	SVTYPE=DEL;POS=65762436;SVLEN=-1552;END=65763988;STRANDS=+-:50;CIPOS=-24,22;CIEND=-24,21;CIPOS95=0,0;CIEND95=0,0;SU=50;PE=36;SR=14;ALG=PROD;AF=0.0001188;NSAMP=2;MSQ=611.42;AN=16834;AC=2;NS=8438;AC_Hom=0;AC_Het=2;AC_Hemi=0;MAF=0.000118511;HWE=1;NFAM=2
17	65764397	140825	N	<DEL>	227.81	PASS	SVTYPE=DEL;POS=65764397;SVLEN=-5902;END=65770299;STRANDS=+-:11;IMPRECISE;CIPOS=-10,241;CIEND=-219,10;CIPOS95=-2,55;CIEND95=-58,2;SU=11;PE=11;SR=0;ALG=PROD;AF=5.94e-05;NSAMP=1;MSQ=227.81;AN=16834;AC=1;NS=8438;AC_Hom=0;AC_Het=1;AC_Hemi=0;MAF=5.92557e-05;HWE=1;NFAM=1
17	65772453	140826	N	<DEL:ME:SINE|Alu|AluY>	82.15	PASS	SVTYPE=MEI;POS=65772453;SVLEN=-295;END=65772748;STRANDS=+-:8;CIPOS=-29,28;CIEND=-29,28;CIPOS95=0,0;CIEND95=0,0;SU=8;PE=0;SR=8;ALG=PROD;AF=0.0003564;NSAMP=6;MSQ=11.53;AN=16834;AC=6;NS=8438;AC_Hom=0;AC_Het=6;AC_Hemi=0;MAF=0.000355534;HWE=1;NFAM=6
17	65772536	140827_1	N	N[17:65775205[	33241	LOW	SVTYPE=BND;POS=65772536;STRANDS=+-:13;IMPRECISE;CIPOS=-39,501;CIEND=-503,30;CIPOS95=-39,124;CIEND95=-128,30;MATEID=140827_2;EVENT=140827;SU=13;PE=13;SR=0;ALG=PROD;AF=0.05661;NSAMP=953;MSQ=34.19;AN=16834;AC=953;NS=8438;AC_Hom=0;AC_Het=955;AC_Hemi=0;MAF=0.0565892;HWE=8.924e-13;NFAM=927
17	65772563	24958_1	N	]21:24796244]N	6311.82	LOW	SVTYPE=BND;POS=65772563;STRANDS=-+:8;IMPRECISE;CIPOS=-417,31;CIEND=-50,371;CIPOS95=-115,31;CIEND95=-50,78;MATEID=24958_2;EVENT=24958;SU=8;PE=8;SR=0;ALG=PROD;AF=0.01236;NSAMP=208;MSQ=29.55;AN=16834;AC=208;NS=8438;AC_Hom=0;AC_Het=208;AC_Hemi=0;MAF=0.0123252;HWE=0.640583;NFAM=196
17	65772716	24959_1	N	N[21:24796490[	9740.42	LOW	SVTYPE=BND;POS=65772716;STRANDS=+-:12;IMPRECISE;CIPOS=-50,549;CIEND=-256,50;CIPOS95=-50,132;CIEND95=-34,34;MATEID=24959_2;EVENT=24959;SU=12;PE=12;SR=0;ALG=PROD;AF=0.01729;NSAMP=291;MSQ=32.66;AN=16834;AC=291;NS=8438;AC_Hom=0;AC_Het=291;AC_Hemi=0;MAF=0.0172434;HWE=0.183909;NFAM=268
17	65775205	140827_2	N	]17:65772536]N	33241	LOW	SVTYPE=BND;POS=65772536;STRANDS=+-:13;IMPRECISE;CIPOS=-503,30;CIEND=-39,501;CIPOS95=-128,30;CIEND95=-39,124;MATEID=140827_1;EVENT=140827;SECONDARY;SU=13;PE=13;SR=0;ALG=PROD;AF=0.05661;NSAMP=953;MSQ=34.19;AN=16834;AC=953;NS=8438;AC_Hom=0;AC_Het=955;AC_Hemi=0;MAF=0.0565892;HWE=8.924e-13;NFAM=927
17	65776537	140828	N	<DEL>	402.54	PASS	SVTYPE=DEL;POS=65776537;SVLEN=-2532;END=65779069;STRANDS=+-:13;CIPOS=-8,10;CIEND=-10,10;CIPOS95=0,0;CIEND95=0,0;SU=13;PE=7;SR=6;ALG=PROD;AF=5.94e-05;NSAMP=1;MSQ=401.71;AN=16834;AC=1;NS=8438;AC_Hom=0;AC_Het=1;AC_Hemi=0;MAF=5.92557e-05;HWE=1;NFAM=1
17	65779050	23424_2	N	[16:7554732[N	277.4	LOW	SVTYPE=BND;POS=65779050;STRANDS=--:26;CIPOS=-29,28;CIEND=-10,9;CIPOS95=0,0;CIEND95=0,0;MATEID=23424_1;EVENT=23424;SECONDARY;SU=26;PE=8;SR=18;ALG=PROD;AF=0.0005346;NSAMP=9;MSQ=29.87;AN=16834;AC=9;NS=8438;AC_Hom=0;AC_Het=9;AC_Hemi=0;MAF=0.000533302;HWE=1;NFAM=9
17	65779050	71346_2	N	[8:96345296[N	10.02	LOW	SVTYPE=BND;POS=65779050;STRANDS=--:5;IMPRECISE;CIPOS=-10,9;CIEND=-10,10;CIPOS95=-1,1;CIEND95=-1,0;MATEID=71346_1;EVENT=71346;SECONDARY;SU=5;PE=3;SR=2;ALG=PROD;AF=5.94e-05;NSAMP=1;MSQ=9.42;AN=16834;AC=1;NS=8438;AC_Hom=0;AC_Het=1;AC_Hemi=0;MAF=5.92557e-05;HWE=1;NFAM=1
17	65779055	66661_2	N	]7:48161526]N	404.35	LOW	SVTYPE=BND;POS=65779055;STRANDS=-+:4,+-:40;IMPRECISE;CIPOS=-49,76;CIEND=-108,44;CIPOS95=-26,26;CIEND95=-65,44;MATEID=66661_1;EVENT=66661;SECONDARY;SU=44;PE=3;SR=41;ALG=SUM;AF=0.001604;NSAMP=27;MSQ=13.6;AN=16834;AC=27;NS=8438;AC_Hom=0;AC_Het=27;AC_Hemi=0;MAF=0.00159991;HWE=1;NFAM=27
17	65779081	18059_2	N	N[12:96494921[	3315.6	LOW	SVTYPE=BND;POS=65779081;STRANDS=-+:4;CIPOS=-9,8;CIEND=-9,8;CIPOS95=0,0;CIEND95=0,0;MATEID=18059_1;EVENT=18059;SECONDARY;SU=4;PE=0;SR=4;ALG=PROD;AF=0.01028;NSAMP=172;MSQ=17.92;AN=16834;AC=173;NS=8438;AC_Hom=2;AC_Het=171;AC_Hemi=0;MAF=0.0102512;HWE=0.589643;NFAM=169
17	65779081	23273_2	N	N]16:7554809]	2176.81	LOW	SVTYPE=BND;POS=65779081;STRANDS=++:13;CIPOS=-29,30;CIEND=-25,26;CIPOS95=0,0;CIEND95=0,0;MATEID=23273_1;EVENT=23273;SECONDARY;SU=13;PE=6;SR=7;ALG=PROD;AF=0.007247;NSAMP=122;MSQ=16.32;AN=16834;AC=122;NS=8438;AC_Hom=0;AC_Het=122;AC_Hemi=0;MAF=0.0072292;HWE=1;NFAM=121
17	65796131	140829	N	<DEL>	1300.88	PASS	SVTYPE=DEL;POS=65796131;SVLEN=-4540;END=65800671;STRANDS=+-:46;CIPOS=-23,23;CIEND=-24,21;CIPOS95=0,0;CIEND95=0,0;SU=46;PE=30;SR=16;ALG=PROD;AF=0.0001188;NSAMP=2;MSQ=650.44;AN=16834;AC=2;NS=8438;AC_Hom=0;AC_Het=2;AC_Hemi=0;MAF=0.000118511;HWE=1;NFAM=1
17	65798973	23305_2	N	N]16:82878433]	17.92	LOW	SVTYPE=BND;POS=65798973;STRANDS=++:4;CIPOS=-9,8;CIEND=-9,8;CIPOS95=0,0;CIEND95=0,0;MATEID=23305_1;EVENT=23305;SECONDARY;SU=4;PE=0;SR=4;ALG=PROD;AF=5.94e-05;NSAMP=1;MSQ=17.91;AN=16834;AC=1;NS=8438;AC_Hom=0;AC_Het=1;AC_Hemi=0;MAF=5.92557e-05;HWE=1;NFAM=1
17	65815703	140830	N	<DEL>	152.73	PASS	SVTYPE=DEL;POS=65815703;SVLEN=-1497;END=65817200;STRANDS=+-:9;IMPRECISE;CIPOS=-10,285;CIEND=-258,10;CIPOS95=-2,74;CIEND95=-93,1;SU=9;PE=9;SR=0;ALG=PROD;AF=5.94e-05;NSAMP=1;MSQ=152.73;AN=16834;AC=1;NS=8438;AC_Hom=0;AC_Het=1;AC_Hemi=0;MAF=5.92557e-05;HWE=1;NFAM=1
17	65821162	40854_2	N	]3:179119175]N	494.13	LOW	SVTYPE=BND;POS=65821162;STRANDS=+-:51;CIPOS=-46,42;CIEND=-47,47;CIPOS95=0,0;CIEND95=0,0;MATEID=40854_1;EVENT=40854;SECONDARY;SU=51;PE=33;SR=18;ALG=PROD;AF=0.0002376;NSAMP=4;MSQ=123.53;AN=16834;AC=4;NS=8438;AC_Hom=0;AC_Het=4;AC_Hemi=0;MAF=0.000237023;HWE=1;NFAM=4
17	65821305	40855_2	N	N[3:179121648[	715.55	LOW	SVTYPE=BND;POS=65821305;STRANDS=-+:52;CIPOS=-29,30;CIEND=-26,25;CIPOS95=0,0;CIEND95=0,0;MATEID=40855_1;EVENT=40855;SECONDARY;SU=52;PE=24;SR=28;ALG=PROD;AF=0.0001782;NSAMP=3;MSQ=238.5;AN=16834;AC=3;NS=8438;AC_Hom=0;AC_Het=3;AC_Hemi=0;MAF=0.000177767;HWE=1;NFAM=3
17	65829778	140831	N	<DEL>	341.66	PASS	SVTYPE=DEL;POS=65829778;SVLEN=-794;END=65830572;STRANDS=+-:13;IMPRECISE;CIPOS=-5,10;CIEND=-10,5;CIPOS95=-1,1;CIEND95=-1,0;SU=13;PE=11;SR=2;ALG=PROD;AF=5.94e-05;NSAMP=1;MSQ=341.66;AN=16834;AC=1;NS=8438;AC_Hom=0;AC_Het=1;AC_Hemi=0;MAF=5.92557e-05;HWE=1;NFAM=1
17	65830816	140832	N	<DEL>	174.01	PASS	SVTYPE=DEL;POS=65830816;SVLEN=-58;END=65830874;STRANDS=+-:6;CIPOS=-6,5;CIEND=-6,5;CIPOS95=0,0;CIEND95=0,0;SU=6;PE=0;SR=6;ALG=PROD;AF=5.94e-05;NSAMP=1;MSQ=173.83;AN=16834;AC=1;NS=8438;AC_Hom=0;AC_Het=1;AC_Hemi=0;MAF=5.92557e-05;HWE=1;NFAM=1
17	65834736	140833	N	<DEL>	538.9	PASS	SVTYPE=DEL;POS=65834736;SVLEN=-122;END=65834858;STRANDS=+-:21;CIPOS=-49,48;CIEND=-49,48;CIPOS95=0,0;CIEND95=0,0;SU=21;PE=0;SR=21;ALG=PROD;AF=0.0003564;NSAMP=6;MSQ=89.81;AN=16834;AC=6;NS=8438;AC_Hom=0;AC_Het=6;AC_Hemi=0;MAF=0.000355534;HWE=1;NFAM=6
17	65838273	140834	N	<DEL>	458.63	PASS	SVTYPE=DEL;POS=65838273;SVLEN=-5277;END=65843550;STRANDS=+-:17;CIPOS=-4,4;CIEND=-10,10;CIPOS95=0,0;CIEND95=0,0;SU=17;PE=10;SR=7;ALG=PROD;AF=5.94e-05;NSAMP=1;MSQ=458.63;AN=16834;AC=1;NS=8438;AC_Hom=0;AC_Het=1;AC_Hemi=0;MAF=5.92557e-05;HWE=1;NFAM=1
17	65840133	266468_1	N	]17:65840660]N	9631.77	LOW	SVTYPE=BND;POS=65840133;STRANDS=-+:645;IMPRECISE;CIPOS=-147,7;CIEND=-10,176;CIPOS95=-3,3;CIEND95=-1,1;MATEID=266468_2;EVENT=266468;SU=645;PE=645;SR=0;ALG=PROD;AF=0.01105;NSAMP=164;MSQ=57.15;AN=16834;AC=186;NS=8438;AC_Hom=44;AC_Het=142;AC_Hemi=0;MAF=0.0110216;HWE=3.50128e-24;NFAM=152
17	65840660	266468_2	N	N[17:65840133[	9631.77	LOW	SVTYPE=BND;POS=65840133;STRANDS=-+:645;IMPRECISE;CIPOS=-10,176;CIEND=-147,7;CIPOS95=-1,1;CIEND95=-3,3;MATEID=266468_1;EVENT=266468;SECONDARY;SU=645;PE=645;SR=0;ALG=PROD;AF=0.01105;NSAMP=164;MSQ=57.15;AN=16834;AC=186;NS=8438;AC_Hom=44;AC_Het=142;AC_Hemi=0;MAF=0.0110216;HWE=3.50128e-24;NFAM=152
17	65845965	140836	N	<DEL>	120.61	PASS	SVTYPE=DEL;POS=65845965;SVLEN=-833;END=65846798;STRANDS=+-:4;IMPRECISE;CIPOS=-10,384;CIEND=-511,7;CIPOS95=-2,112;CIEND95=-171,0;SU=4;PE=4;SR=0;ALG=PROD;AF=0.0001782;NSAMP=3;MSQ=38.83;AN=16834;AC=3;NS=8438;AC_Hom=0;AC_Het=3;AC_Hemi=0;MAF=0.000177767;HWE=1;NFAM=3
17	65854320	266469_1	N	]17:66211451]N	252187	LOW	SVTYPE=BND;POS=65854320;STRANDS=-+:17614;IMPRECISE;CIPOS=-509,497;CIEND=-241,886;CIPOS95=-90,90;CIEND95=-241,325;MATEID=266469_2;EVENT=266469;SU=17614;PE=17614;SR=0;ALG=SUM;AF=0.2897;NSAMP=3945;MSQ=63.75;RETAINED;AN=16834;AC=4876;NS=8438;AC_Hom=1864;AC_Het=3018;AC_Hemi=0;MAF=0.289287;HWE=5.26016e-32;NFAM=3558
17	65854923	140837_1	N	N[17:66211572[	85902.3	LOW	SVTYPE=BND;POS=65854923;STRANDS=+-:6344;IMPRECISE;CIPOS=-491,527;CIEND=-543,533;CIPOS95=-362,362;CIEND95=-119,119;MATEID=140837_2;EVENT=140837;SU=6344;PE=6344;SR=0;ALG=SUM;AF=0.07913;NSAMP=1332;MSQ=64.21;RETAINED;AN=16834;AC=1332;NS=8438;AC_Hom=0;AC_Het=1332;AC_Hemi=0;MAF=0.0789287;HWE=2.78753e-25;NFAM=1307
17	65858258	266474	N	<DUP>	463.18	PASS	SVTYPE=DUP;POS=65858258;SVLEN=1359;END=65859617;STRANDS=-+:63;IMPRECISE;CIPOS=-149,10;CIEND=-16,212;CIPOS95=-18,10;CIEND95=-16,20;SU=63;PE=63;SR=0;ALG=PROD;AF=0.000297;NSAMP=5;MSQ=92.55;AN=16834;AC=5;NS=8438;AC_Hom=0;AC_Het=5;AC_Hemi=0;MAF=0.000296279;HWE=1;NFAM=4
17	65858379	140841	N	<DEL>	1369.38	PASS	SVTYPE=DEL;POS=65858379;SVLEN=-1291;END=65859670;STRANDS=+-:62;CIPOS=-22,21;CIEND=-23,21;CIPOS95=0,0;CIEND95=0,0;SU=62;PE=37;SR=25;ALG=PROD;AF=0.0001782;NSAMP=3;MSQ=456.46;AN=16834;AC=3;NS=8438;AC_Hom=0;AC_Het=3;AC_Hemi=0;MAF=0.000177767;HWE=1;NFAM=3
17	65867152	3522_2	N	N[1:181601275[	8372.53	LOW	SVTYPE=BND;POS=65867152;STRANDS=-+:20;CIPOS=-6,10;CIEND=-10,29;CIPOS95=0,0;CIEND95=0,0;MATEID=3522_1;EVENT=3522;SECONDARY;SU=20;PE=10;SR=10;ALG=PROD;AF=0.01182;NSAMP=199;MSQ=41.47;AN=16834;AC=199;NS=8438;AC_Hom=0;AC_Het=199;AC_Hemi=0;MAF=0.0117919;HWE=0.633148;NFAM=187
17	65885773	25040_1	N	[22:36131360[N	25707.3	LOW	SVTYPE=BND;POS=65885773;STRANDS=--:20;IMPRECISE;CIPOS=-481,10;CIEND=-249,50;CIPOS95=-111,10;CIEND95=-57,50;MATEID=25040_2;EVENT=25040;SU=20;PE=20;SR=0;ALG=PROD;AF=0.04883;NSAMP=822;MSQ=30.5;AN=16834;AC=822;NS=8438;AC_Hom=0;AC_Het=824;AC_Hemi=0;MAF=0.0488267;HWE=1.11007e-09;NFAM=751
17	65885838	301792_1	N	[17:78056045[N	517556	LOW	SVTYPE=BND;POS=65885838;STRANDS=--:36;IMPRECISE;CIPOS=-571,50;CIEND=-663,50;CIPOS95=-145,50;CIEND95=-158,50;MATEID=301792_2;EVENT=301792;SU=36;PE=36;SR=0;ALG=SUM;AF=0.4073;NSAMP=6856;MSQ=75.23;AN=16834;AC=6856;NS=8438;AC_Hom=0;AC_Het=6870;AC_Hemi=0;MAF=0.407087;HWE=0;NFAM=6037
17	65892503	301763_2	N	[17:62757010[N	316.82	LOW	SVTYPE=BND;POS=65892503;STRANDS=--:46;IMPRECISE;CIPOS=-199,30;CIEND=-39,50;CIPOS95=-40,30;CIEND95=-10,10;MATEID=301763_1;EVENT=301763;SECONDARY;SU=46;PE=46;SR=0;ALG=PROD;AF=0.0007128;NSAMP=12;MSQ=25.06;AN=16834;AC=12;NS=8438;AC_Hom=0;AC_Het=12;AC_Hemi=0;MAF=0.000711069;HWE=1;NFAM=12
17	65892756	301764_2	N	N]17:62756915]	173.85	LOW	SVTYPE=BND;POS=65892756;STRANDS=++:30;IMPRECISE;CIPOS=-30,274;CIEND=-31,92;CIPOS95=-30,36;CIEND95=-16,16;MATEID=301764_1;EVENT=301764;SECONDARY;SU=30;PE=30;SR=0;ALG=PROD;AF=0.0004158;NSAMP=7;MSQ=22.18;AN=16834;AC=7;NS=8438;AC_Hom=0;AC_Het=7;AC_Hemi=0;MAF=0.00041479;HWE=1;NFAM=7
17	65902478	140842	N	<DEL>	260.62	PASS	SVTYPE=DEL;POS=65902478;SVLEN=-1229;END=65903707;STRANDS=+-:12;IMPRECISE;CIPOS=-3,10;CIEND=-10,9;CIPOS95=-1,2;CIEND95=-3,1;SU=12;PE=11;SR=1;ALG=PROD;AF=5.94e-05;NSAMP=1;MSQ=260.62;AN=16834;AC=1;NS=8438;AC_Hom=0;AC_Het=1;AC_Hemi=0;MAF=5.92557e-05;HWE=1;NFAM=1
17	65921789	301497_2	N	[17:30437056[N	1524.72	LOW	SVTYPE=BND;POS=65921789;STRANDS=--:85;IMPRECISE;CIPOS=-245,32;CIEND=-122,17;CIPOS95=-45,32;CIEND95=-11,11;MATEID=301497_1;EVENT=301497;SECONDARY;SU=85;PE=85;SR=0;ALG=PROD;AF=0.004158;NSAMP=70;MSQ=20.36;AN=16834;AC=70;NS=8438;AC_Hom=0;AC_Het=70;AC_Hemi=0;MAF=0.0041479;HWE=1;NFAM=69
17	65928425	140843	N	<DEL>	1399.63	PASS	SVTYPE=DEL;POS=65928425;SVLEN=-96;END=65928521;STRANDS=+-:49;CIPOS=-4,22;CIEND=-6,5;CIPOS95=0,0;CIEND95=0,0;SU=49;PE=0;SR=49;ALG=PROD;AF=0.000297;NSAMP=5;MSQ=279.93;AN=16834;AC=5;NS=8438;AC_Hom=0;AC_Het=5;AC_Hemi=0;MAF=0.000296279;HWE=1;NFAM=5
17	65938097	140844	N	<DEL>	1260.65	PASS	SVTYPE=DEL;POS=65938097;SVLEN=-292;END=65938389;STRANDS=+-:20;CIPOS=-24,23;CIEND=-30,30;CIPOS95=0,0;CIEND95=0,0;SU=20;PE=7;SR=13;ALG=PROD;AF=0.0002376;NSAMP=4;MSQ=314.78;AN=16834;AC=4;NS=8438;AC_Hom=0;AC_Het=4;AC_Hemi=0;MAF=0.000237023;HWE=1;NFAM=4
17	65944418	48491_2	N	]4:179106141]N	1105.12	LOW	SVTYPE=BND;POS=65944418;STRANDS=+-:132;CIPOS=-5,2;CIEND=-5,5;CIPOS95=0,0;CIEND95=0,0;MATEID=48491_1;EVENT=48491;SECONDARY;SU=132;PE=73;SR=59;ALG=PROD;AF=0.0005346;NSAMP=9;MSQ=122.79;AN=16834;AC=9;NS=8438;AC_Hom=0;AC_Het=9;AC_Hemi=0;MAF=0.000533302;HWE=1;NFAM=9
17	65944632	48492_2	N	N[4:179106140[	2203.76	LOW	SVTYPE=BND;POS=65944632;STRANDS=-+:153;CIPOS=-5,6;CIEND=-7,5;CIPOS95=0,0;CIEND95=0,0;MATEID=48492_1;EVENT=48492;SECONDARY;SU=153;PE=87;SR=66;ALG=PROD;AF=0.0005346;NSAMP=9;MSQ=244.86;AN=16834;AC=9;NS=8438;AC_Hom=0;AC_Het=9;AC_Hemi=0;MAF=0.000533302;HWE=1;NFAM=9
17	65945142	140845_1	N	N[17:65946954[	2854.73	LOW	SVTYPE=BND;POS=65945142;STRANDS=+-:39;CIPOS=-25,24;CIEND=-25,21;CIPOS95=0,0;CIEND95=0,0;MATEID=140845_2;EVENT=140845;SU=39;PE=25;SR=14;ALG=PROD;AF=0.005584;NSAMP=94;MSQ=29.31;AN=16834;AC=94;NS=8438;AC_Hom=0;AC_Het=94;AC_Hemi=0;MAF=0.00557004;HWE=1;NFAM=92
17	65946954	140845_2	N	]17:65945142]N	2854.73	LOW	SVTYPE=BND;POS=65945142;STRANDS=+-:39;CIPOS=-25,21;CIEND=-25,24;CIPOS95=0,0;CIEND95=0,0;MATEID=140845_1;EVENT=140845;SECONDARY;SU=39;PE=25;SR=14;ALG=PROD;AF=0.005584;NSAMP=94;MSQ=29.31;AN=16834;AC=94;NS=8438;AC_Hom=0;AC_Het=94;AC_Hemi=0;MAF=0.00557004;HWE=1;NFAM=92
17	65949366	140846_1	N	N[17:65949626[	58.82	LOW	SVTYPE=BND;POS=65949366;STRANDS=+-:5;CIPOS=-10,10;CIEND=-10,10;CIPOS95=0,0;CIEND95=0,0;MATEID=140846_2;EVENT=140846;SU=5;PE=0;SR=5;ALG=PROD;AF=0.0001188;NSAMP=2;MSQ=26.26;AN=16834;AC=2;NS=8438;AC_Hom=0;AC_Het=2;AC_Hemi=0;MAF=0.000118511;HWE=1;NFAM=2
17	65949626	140846_2	N	]17:65949366]N	58.82	LOW	SVTYPE=BND;POS=65949366;STRANDS=+-:5;CIPOS=-10,10;CIEND=-10,10;CIPOS95=0,0;CIEND95=0,0;MATEID=140846_1;EVENT=140846;SECONDARY;SU=5;PE=0;SR=5;ALG=PROD;AF=0.0001188;NSAMP=2;MSQ=26.26;AN=16834;AC=2;NS=8438;AC_Hom=0;AC_Het=2;AC_Hemi=0;MAF=0.000118511;HWE=1;NFAM=2
17	65950118	301669_2	N	N]17:44369300]	369.27	LOW	SVTYPE=BND;POS=65950118;STRANDS=++:8;IMPRECISE;CIPOS=-29,500;CIEND=-30,378;CIPOS95=-29,147;CIEND95=-30,57;MATEID=301669_1;EVENT=301669;SECONDARY;SU=8;PE=8;SR=0;ALG=PROD;AF=0.001069;NSAMP=18;MSQ=18.65;AN=16834;AC=18;NS=8438;AC_Hom=0;AC_Het=18;AC_Hemi=0;MAF=0.0010666;HWE=1;NFAM=18
17	65955920	22413_2	N	]15:55400678]N	236.7	LOW	SVTYPE=BND;POS=65955920;STRANDS=+-:29;CIPOS=-10,10;CIEND=-2,1;CIPOS95=0,0;CIEND95=0,0;MATEID=22413_1;EVENT=22413;SECONDARY;SU=29;PE=13;SR=16;ALG=PROD;AF=5.94e-05;NSAMP=1;MSQ=236.7;AN=16834;AC=1;NS=8438;AC_Hom=0;AC_Het=1;AC_Hemi=0;MAF=5.92557e-05;HWE=1;NFAM=1
17	65956173	22489_2	N	N[15:55400676[	158.48	LOW	SVTYPE=BND;POS=65956173;STRANDS=-+:11;IMPRECISE;CIPOS=-10,283;CIEND=-179,10;CIPOS95=-1,78;CIEND95=-64,0;MATEID=22489_1;EVENT=22489;SECONDARY;SU=11;PE=11;SR=0;ALG=PROD;AF=5.94e-05;NSAMP=1;MSQ=158.48;AN=16834;AC=1;NS=8438;AC_Hom=0;AC_Het=1;AC_Hemi=0;MAF=5.92557e-05;HWE=1;NFAM=1
17	65963838	140847	N	<DEL>	173071	PASS	SVTYPE=DEL;POS=65963838;SVLEN=-1912;END=65965750;STRANDS=+-:7655;CIPOS=0,0;CIEND=0,0;CIPOS95=0,0;CIEND95=0,0;SU=7655;PE=4339;SR=3316;ALG=PROD;AF=0.02786;NSAMP=459;MSQ=377.06;AN=16834;AC=469;NS=8438;AC_Hom=20;AC_Het=449;AC_Hemi=0;MAF=0.0277909;HWE=0.155864;NFAM=449
17	65969208	55334_2	N	[5:175943804[N	57.05	LOW	SVTYPE=BND;POS=65969208;STRANDS=--:5;IMPRECISE;CIPOS=-473,5;CIEND=-223,10;CIPOS95=-167,0;CIEND95=-103,2;MATEID=55334_1;EVENT=55334;SECONDARY;SU=5;PE=5;SR=0;ALG=PROD;AF=5.94e-05;NSAMP=1;MSQ=56.79;AN=16834;AC=1;NS=8438;AC_Hom=0;AC_Het=1;AC_Hemi=0;MAF=5.92557e-05;HWE=1;NFAM=1
17	65975734	140849_1	N	N[17:65975999[	198.66	LOW	SVTYPE=BND;POS=65975734;STRANDS=+-:4;CIPOS=-9,8;CIEND=-9,8;CIPOS95=0,0;CIEND95=0,0;MATEID=140849_2;EVENT=140849;SU=4;PE=0;SR=4;ALG=PROD;AF=0.0001188;NSAMP=2;MSQ=96.71;AN=16834;AC=2;NS=8438;AC_Hom=0;AC_Het=2;AC_Hemi=0;MAF=0.000118511;HWE=1;NFAM=2
17	65975999	140849_2	N	]17:65975734]N	198.66	LOW	SVTYPE=BND;POS=65975734;STRANDS=+-:4;CIPOS=-9,8;CIEND=-9,8;CIPOS95=0,0;CIEND95=0,0;MATEID=140849_1;EVENT=140849;SECONDARY;SU=4;PE=0;SR=4;ALG=PROD;AF=0.0001188;NSAMP=2;MSQ=96.71;AN=16834;AC=2;NS=8438;AC_Hom=0;AC_Het=2;AC_Hemi=0;MAF=0.000118511;HWE=1;NFAM=2
17	65985451	301794_1	N	N]17:66590468]	15487	LOW	SVTYPE=BND;POS=65985451;STRANDS=++:4;IMPRECISE;CIPOS=-10,506;CIEND=-10,483;CIPOS95=0,171;CIEND95=-1,157;MATEID=301794_2;EVENT=301794;SU=4;PE=4;SR=0;ALG=PROD;AF=0.02602;NSAMP=438;MSQ=34.66;AN=16834;AC=438;NS=8438;AC_Hom=0;AC_Het=440;AC_Hemi=0;MAF=0.0260725;HWE=0.00457169;NFAM=393
17	65985715	301793_1	N	[17:66590269[N	101.3	LOW	SVTYPE=BND;POS=65985715;STRANDS=--:4;IMPRECISE;CIPOS=-293,10;CIEND=-323,10;CIPOS95=-112,2;CIEND95=-163,1;MATEID=301793_2;EVENT=301793;SU=4;PE=4;SR=0;ALG=PROD;AF=0.0001188;NSAMP=2;MSQ=49.55;AN=16834;AC=2;NS=8438;AC_Hom=0;AC_Het=2;AC_Hemi=0;MAF=0.000118511;HWE=1;NFAM=2
17	65985808	13090_2	N	N[10:18063013[	21674.2	LOW	SVTYPE=BND;POS=65985808;STRANDS=-+:12;CIPOS=-29,28;CIEND=-29,28;CIPOS95=0,0;CIEND95=0,0;MATEID=13090_1;EVENT=13090;SECONDARY;SU=12;PE=0;SR=12;ALG=PROD;AF=0.04616;NSAMP=777;MSQ=26.97;AN=16834;AC=777;NS=8438;AC_Hom=0;AC_Het=782;AC_Hemi=0;MAF=0.046338;HWE=9.02183e-09;NFAM=734
17	65987508	301660_2	N	[17:44346493[N	77996	LOW	SVTYPE=BND;POS=65987508;STRANDS=--:5740;IMPRECISE;CIPOS=-417,151;CIEND=-312,112;CIPOS95=-13,13;CIEND95=-5,5;MATEID=301660_1;EVENT=301660;SECONDARY;SU=5740;PE=5739;SR=1;ALG=SUM;AF=0.04592;NSAMP=773;MSQ=100.3;AN=16834;AC=773;NS=8438;AC_Hom=0;AC_Het=775;AC_Hemi=0;MAF=0.0459232;HWE=1.37349e-08;NFAM=609
17	65989521	140850_1	N	N[17:65989756[	308.01	LOW	SVTYPE=BND;POS=65989521;STRANDS=+-:10;CIPOS=-26,24;CIEND=-25,26;CIPOS95=0,0;CIEND95=0,0;MATEID=140850_2;EVENT=140850;SU=10;PE=0;SR=10;ALG=PROD;AF=0.0003566;NSAMP=6;MSQ=48.07;AN=16826;AC=6;NS=8434;AC_Hom=0;AC_Het=6;AC_Hemi=0;MAF=0.000355703;HWE=1;NFAM=6
17	65989756	140850_2	N	]17:65989521]N	308.01	LOW	SVTYPE=BND;POS=65989521;STRANDS=+-:10;CIPOS=-25,26;CIEND=-26,24;CIPOS95=0,0;CIEND95=0,0;MATEID=140850_1;EVENT=140850;SECONDARY;SU=10;PE=0;SR=10;ALG=PROD;AF=0.0003566;NSAMP=6;MSQ=48.07;AN=16826;AC=6;NS=8434;AC_Hom=0;AC_Het=6;AC_Hemi=0;MAF=0.000355703;HWE=1;NFAM=6
17	65994116	301795_1	N	[17:65998225[N	15	LOW	SVTYPE=BND;POS=65994116;STRANDS=--:4;IMPRECISE;CIPOS=-591,10;CIEND=-214,10;CIPOS95=-198,0;CIEND95=-89,2;MATEID=301795_2;EVENT=301795;SU=4;PE=4;SR=0;ALG=PROD;AF=5.94e-05;NSAMP=1;MSQ=14.98;AN=16834;AC=1;NS=8438;AC_Hom=0;AC_Het=1;AC_Hemi=0;MAF=5.92557e-05;HWE=1;NFAM=1
17	65994202	140851	N	<DEL:ME:SINE|Alu|AluSg>	2027.37	PASS	SVTYPE=MEI;POS=65994202;SVLEN=-336;END=65994538;STRANDS=+-:63;CIPOS=-27,26;CIEND=-16,27;CIPOS95=0,0;CIEND95=0,0;SU=63;PE=41;SR=22;ALG=PROD;AF=0.000297;NSAMP=4;MSQ=506.66;AN=16834;AC=5;NS=8438;AC_Hom=2;AC_Het=3;AC_Hemi=0;MAF=0.000296279;HWE=0.00059254;NFAM=4
17	65998225	301795_2	N	[17:65994116[N	15	LOW	SVTYPE=BND;POS=65998225;STRANDS=--:4;IMPRECISE;CIPOS=-214,10;CIEND=-591,10;CIPOS95=-89,2;CIEND95=-198,0;MATEID=301795_1;EVENT=301795;SECONDARY;SU=4;PE=4;SR=0;ALG=PROD;AF=5.94e-05;NSAMP=1;MSQ=14.98;AN=16834;AC=1;NS=8438;AC_Hom=0;AC_Het=1;AC_Hemi=0;MAF=5.92557e-05;HWE=1;NFAM=1
17	65998359	140852	N	<DEL>	630.82	PASS	SVTYPE=DEL;POS=65998359;SVLEN=-1330;END=65999689;STRANDS=+-:30;IMPRECISE;CIPOS=-30,346;CIEND=-111,50;CIPOS95=-30,44;CIEND95=-21,21;SU=30;PE=30;SR=0;ALG=PROD;AF=0.000297;NSAMP=5;MSQ=126;AN=16834;AC=5;NS=8438;AC_Hom=0;AC_Het=5;AC_Hemi=0;MAF=0.000296279;HWE=1;NFAM=5
17	66002002	23426_2	N	N[16:24423706[	1.3822e+06	LOW	SVTYPE=BND;POS=66002002;STRANDS=-+:24;IMPRECISE;CIPOS=-42,41;CIEND=-237,50;CIPOS95=-2,2;CIEND95=-83,50;MATEID=23426_1;EVENT=23426;SECONDARY;SU=24;PE=24;SR=0;ALG=PROD;AF=0.4891;NSAMP=8233;MSQ=167.44;RETAINED;AN=16834;AC=8233;NS=8438;AC_Hom=0;AC_Het=8254;AC_Hemi=0;MAF=0.489097;HWE=0;NFAM=7243
17	66006015	140853	N	<DEL:ME:SINE|Alu|AluSg>	33.75	PASS	SVTYPE=MEI;POS=66006015;SVLEN=-310;END=66006325;STRANDS=+-:4;CIPOS=-9,8;CIEND=-9,8;CIPOS95=0,0;CIEND95=0,0;SU=4;PE=0;SR=4;ALG=PROD;AF=0.0002376;NSAMP=4;MSQ=7.22;AN=16834;AC=4;NS=8438;AC_Hom=0;AC_Het=4;AC_Hemi=0;MAF=0.000237023;HWE=1;NFAM=4
17	66007789	24553_1	N	N]19:4739558]	403.24	LOW	SVTYPE=BND;POS=66007789;STRANDS=++:39;CIPOS=-9,8;CIEND=-9,8;CIPOS95=0,0;CIEND95=0,0;MATEID=24553_2;EVENT=24553;SU=39;PE=0;SR=39;ALG=PROD;AF=0.0007128;NSAMP=12;MSQ=32.46;AN=16834;AC=12;NS=8438;AC_Hom=0;AC_Het=12;AC_Hemi=0;MAF=0.000711069;HWE=1;NFAM=12
17	66015069	140854_1	N	N[17:66015338[	57.49	LOW	SVTYPE=BND;POS=66015069;STRANDS=+-:14;CIPOS=-26,25;CIEND=-26,25;CIPOS95=0,0;CIEND95=0,0;MATEID=140854_2;EVENT=140854;SU=14;PE=0;SR=14;ALG=PROD;AF=0.0001782;NSAMP=3;MSQ=17.86;AN=16834;AC=3;NS=8438;AC_Hom=0;AC_Het=3;AC_Hemi=0;MAF=0.000177767;HWE=1;NFAM=3
17	66015338	140854_2	N	]17:66015069]N	57.49	LOW	SVTYPE=BND;POS=66015069;STRANDS=+-:14;CIPOS=-26,25;CIEND=-26,25;CIPOS95=0,0;CIEND95=0,0;MATEID=140854_1;EVENT=140854;SECONDARY;SU=14;PE=0;SR=14;ALG=PROD;AF=0.0001782;NSAMP=3;MSQ=17.86;AN=16834;AC=3;NS=8438;AC_Hom=0;AC_Het=3;AC_Hemi=0;MAF=0.000177767;HWE=1;NFAM=3
17	66017092	140855_1	N	N[17:66017390[	18.19	LOW	SVTYPE=BND;POS=66017092;STRANDS=+-:4;IMPRECISE;CIPOS=-5,9;CIEND=0,10;CIPOS95=-1,3;CIEND95=0,3;MATEID=140855_2;EVENT=140855;SU=4;PE=0;SR=4;ALG=PROD;AF=5.94e-05;NSAMP=1;MSQ=9.36;AN=16834;AC=1;NS=8438;AC_Hom=0;AC_Het=1;AC_Hemi=0;MAF=5.92557e-05;HWE=1;NFAM=1
17	66017390	140855_2	N	]17:66017092]N	18.19	LOW	SVTYPE=BND;POS=66017092;STRANDS=+-:4;IMPRECISE;CIPOS=0,10;CIEND=-5,9;CIPOS95=0,3;CIEND95=-1,3;MATEID=140855_1;EVENT=140855;SECONDARY;SU=4;PE=0;SR=4;ALG=PROD;AF=5.94e-05;NSAMP=1;MSQ=9.36;AN=16834;AC=1;NS=8438;AC_Hom=0;AC_Het=1;AC_Hemi=0;MAF=5.92557e-05;HWE=1;NFAM=1
17	66017426	140856_1	N	N[17:66017703[	25.8	LOW	SVTYPE=BND;POS=66017426;STRANDS=+-:8;CIPOS=-29,28;CIEND=-29,27;CIPOS95=0,0;CIEND95=0,0;MATEID=140856_2;EVENT=140856;SU=8;PE=0;SR=8;ALG=PROD;AF=0.0001782;NSAMP=3;MSQ=6.08;AN=16834;AC=3;NS=8438;AC_Hom=0;AC_Het=3;AC_Hemi=0;MAF=0.000177767;HWE=1;NFAM=3
17	66017703	140856_2	N	]17:66017426]N	25.8	LOW	SVTYPE=BND;POS=66017426;STRANDS=+-:8;CIPOS=-29,27;CIEND=-29,28;CIPOS95=0,0;CIEND95=0,0;MATEID=140856_1;EVENT=140856;SECONDARY;SU=8;PE=0;SR=8;ALG=PROD;AF=0.0001782;NSAMP=3;MSQ=6.08;AN=16834;AC=3;NS=8438;AC_Hom=0;AC_Het=3;AC_Hemi=0;MAF=0.000177767;HWE=1;NFAM=3
17	66020539	23427_2	N	[16:274547[N	38098.9	LOW	SVTYPE=BND;POS=66020539;STRANDS=--:353;IMPRECISE;CIPOS=-287,7;CIEND=-271,15;CIPOS95=-26,7;CIEND95=-22,15;MATEID=23427_1;EVENT=23427;SECONDARY;SU=353;PE=353;SR=0;ALG=PROD;AF=0.06825;NSAMP=1149;MSQ=32.55;AN=16834;AC=1149;NS=8438;AC_Hom=0;AC_Het=1153;AC_Hemi=0;MAF=0.0683219;HWE=7.33939e-19;NFAM=995
17	66020543	18060_2	N	]12:96905497]N	154.35	LOW	SVTYPE=BND;POS=66020543;STRANDS=+-:5;IMPRECISE;CIPOS=-460,8;CIEND=-10,409;CIPOS95=-139,1;CIEND95=-1,117;MATEID=18060_1;EVENT=18060;SECONDARY;SU=5;PE=5;SR=0;ALG=PROD;AF=0.0004752;NSAMP=8;MSQ=16.01;AN=16834;AC=8;NS=8438;AC_Hom=0;AC_Het=8;AC_Hemi=0;MAF=0.000474046;HWE=1;NFAM=8
17	66030483	140857_1	N	N[17:66030563[	93633.6	PASS	SVTYPE=BND;POS=66030483;STRANDS=+-:3587;CIPOS=-1,1;CIEND=0,1;CIPOS95=0,0;CIEND95=0,0;MATEID=140857_2;EVENT=140857;SU=3587;PE=10;SR=3577;ALG=PROD;AF=0.02204;NSAMP=362;MSQ=258.66;AN=16834;AC=371;NS=8438;AC_Hom=18;AC_Het=353;AC_Hemi=0;MAF=0.0219839;HWE=0.0207419;NFAM=332
17	66030563	140857_2	N	]17:66030483]N	93633.6	PASS	SVTYPE=BND;POS=66030483;STRANDS=+-:3587;CIPOS=0,1;CIEND=-1,1;CIPOS95=0,0;CIEND95=0,0;MATEID=140857_1;EVENT=140857;SECONDARY;SU=3587;PE=10;SR=3577;ALG=PROD;AF=0.02204;NSAMP=362;MSQ=258.66;AN=16834;AC=371;NS=8438;AC_Hom=18;AC_Het=353;AC_Hemi=0;MAF=0.0219839;HWE=0.0207419;NFAM=332
17	66044874	140859	N	<DEL>	251.54	PASS	SVTYPE=DEL;POS=66044874;SVLEN=-6423;END=66051297;STRANDS=+-:9;IMPRECISE;CIPOS=-10,343;CIEND=-407,6;CIPOS95=-2,101;CIEND95=-141,1;SU=9;PE=9;SR=0;ALG=PROD;AF=5.94e-05;NSAMP=1;MSQ=251.54;AN=16834;AC=1;NS=8438;AC_Hom=0;AC_Het=1;AC_Hemi=0;MAF=5.92557e-05;HWE=1;NFAM=1
17	66047073	140860_1	N	N[17:66047337[	506.87	LOW	SVTYPE=BND;POS=66047073;STRANDS=+-:8;IMPRECISE;CIPOS=-10,257;CIEND=-101,10;CIPOS95=-1,48;CIEND95=-39,3;MATEID=140860_2;EVENT=140860;SU=8;PE=8;SR=0;ALG=PROD;AF=0.00101;NSAMP=17;MSQ=27.27;AN=16834;AC=17;NS=8438;AC_Hom=0;AC_Het=17;AC_Hemi=0;MAF=0.00100735;HWE=1;NFAM=17
17	66047337	140860_2	N	]17:66047073]N	506.87	LOW	SVTYPE=BND;POS=66047073;STRANDS=+-:8;IMPRECISE;CIPOS=-101,10;CIEND=-10,257;CIPOS95=-39,3;CIEND95=-1,48;MATEID=140860_1;EVENT=140860;SECONDARY;SU=8;PE=8;SR=0;ALG=PROD;AF=0.00101;NSAMP=17;MSQ=27.27;AN=16834;AC=17;NS=8438;AC_Hom=0;AC_Het=17;AC_Hemi=0;MAF=0.00100735;HWE=1;NFAM=17
17	66049747	301762_2	N	[17:62738357[N	122.67	LOW	SVTYPE=BND;POS=66049747;STRANDS=--:10;IMPRECISE;CIPOS=-264,10;CIEND=-125,10;CIPOS95=-115,1;CIEND95=-50,3;MATEID=301762_1;EVENT=301762;SECONDARY;SU=10;PE=10;SR=0;ALG=PROD;AF=5.94e-05;NSAMP=1;MSQ=122.67;AN=16834;AC=1;NS=8438;AC_Hom=0;AC_Het=1;AC_Hemi=0;MAF=5.92557e-05;HWE=1;NFAM=1
17	66067755	55335_2	N	]5:120089571]N	54.09	LOW	SVTYPE=BND;POS=66067755;STRANDS=+-:8;CIPOS=-29,28;CIEND=-29,28;CIPOS95=0,0;CIEND95=0,0;MATEID=55335_1;EVENT=55335;SECONDARY;SU=8;PE=0;SR=8;ALG=PROD;AF=0.0002376;NSAMP=4;MSQ=11.37;AN=16834;AC=4;NS=8438;AC_Hom=0;AC_Het=4;AC_Hemi=0;MAF=0.000237023;HWE=1;NFAM=4
17	66068175	25032_1	N	]22:32635527]N	8911.62	LOW	SVTYPE=BND;POS=66068175;STRANDS=-+:4;CIPOS=-9,8;CIEND=-9,8;CIPOS95=0,0;CIEND95=0,0;MATEID=25032_2;EVENT=25032;SU=4;PE=0;SR=4;ALG=PROD;AF=0.01409;NSAMP=158;MSQ=51.36;AN=16612;AC=234;NS=8326;AC_Hom=152;AC_Het=82;AC_Hemi=0;MAF=0.0140524;HWE=0;NFAM=156
17	66068559	140861_1	N	N[17:66078311[	871.8	LOW	SVTYPE=BND;POS=66068559;STRANDS=+-:10;IMPRECISE;CIPOS=-30,133;CIEND=-255,30;CIPOS95=-30,38;CIEND95=-97,30;MATEID=140861_2;EVENT=140861;SU=10;PE=10;SR=0;ALG=PROD;AF=0.001426;NSAMP=24;MSQ=32.46;AN=16834;AC=24;NS=8438;AC_Hom=0;AC_Het=25;AC_Hemi=0;MAF=0.00148139;HWE=1;NFAM=24
17	66068577	61172_2	N	N]6:67684406]	9026.46	LOW	SVTYPE=BND;POS=66068577;STRANDS=++:92;IMPRECISE;CIPOS=-57,379;CIEND=-26,498;CIPOS95=-25,25;CIEND95=-26,107;MATEID=61172_1;EVENT=61172;SECONDARY;SU=92;PE=90;SR=2;ALG=SUM;AF=0.01319;NSAMP=222;MSQ=39.52;AN=16834;AC=222;NS=8438;AC_Hom=0;AC_Het=222;AC_Hemi=0;MAF=0.0131548;HWE=0.407041;NFAM=185
17	66068791	48495_2	N	N]4:122286759]	2542.35	LOW	SVTYPE=BND;POS=66068791;STRANDS=++:4;IMPRECISE;CIPOS=-50,416;CIEND=-50,428;CIPOS95=-50,132;CIEND95=-50,143;MATEID=48495_1;EVENT=48495;SECONDARY;SU=4;PE=4;SR=0;ALG=PROD;AF=6.36e-05;NSAMP=1;MSQ=9.36;AN=15724;AC=1;NS=7880;AC_Hom=0;AC_Het=1;AC_Hemi=0;MAF=6.34518e-05;HWE=1;NFAM=1
17	66068813	140862_1	N	N[17:66069126[	197.11	LOW	SVTYPE=BND;POS=66068813;STRANDS=+-:6;IMPRECISE;CIPOS=-8,235;CIEND=-129,10;CIPOS95=0,122;CIEND95=-77,1;MATEID=140862_2;EVENT=140862;SU=6;PE=6;SR=0;ALG=PROD;AF=0.0003565;NSAMP=6;MSQ=28.53;AN=16832;AC=6;NS=8437;AC_Hom=0;AC_Het=6;AC_Hemi=0;MAF=0.000355577;HWE=1;NFAM=6
17	66068819	48494_2	N	[4:122286645[N	898.92	LOW	SVTYPE=BND;POS=66068819;STRANDS=--:9;IMPRECISE;CIPOS=-236,50;CIEND=-371,50;CIPOS95=-79,50;CIEND95=-120,50;MATEID=48494_1;EVENT=48494;SECONDARY;SU=9;PE=9;SR=0;ALG=PROD;AF=0.0008458;NSAMP=14;MSQ=13.27;AN=16552;AC=14;NS=8296;AC_Hom=0;AC_Het=14;AC_Hemi=0;MAF=0.00084378;HWE=1;NFAM=14
17	66068899	74716_2	N	N]9:104257493]	2806.23	LOW	SVTYPE=BND;POS=66068899;STRANDS=++:4;IMPRECISE;CIPOS=-10,619;CIEND=-10,404;CIPOS95=-1,213;CIEND95=-2,136;MATEID=74716_1;EVENT=74716;SECONDARY;SU=4;PE=4;SR=0;ALG=PROD;AF=0.008654;NSAMP=144;MSQ=16.71;AN=16756;AC=145;NS=8399;AC_Hom=2;AC_Het=144;AC_Hemi=0;MAF=0.00869151;HWE=0.470408;NFAM=142
17	66069048	71347_2	N	N[8:59911096[	3786.82	LOW	SVTYPE=BND;POS=66069048;STRANDS=-+:9;CIPOS=-29,28;CIEND=-29,28;CIPOS95=0,0;CIEND95=0,0;MATEID=71347_1;EVENT=71347;SECONDARY;SU=9;PE=0;SR=9;ALG=PROD;AF=0.009803;NSAMP=165;MSQ=21.43;AN=16832;AC=165;NS=8437;AC_Hom=0;AC_Het=165;AC_Hemi=0;MAF=0.00977836;HWE=1;NFAM=154
17	66069126	140862_2	N	]17:66068813]N	197.11	LOW	SVTYPE=BND;POS=66068813;STRANDS=+-:6;IMPRECISE;CIPOS=-129,10;CIEND=-8,235;CIPOS95=-77,1;CIEND95=0,122;MATEID=140862_1;EVENT=140862;SECONDARY;SU=6;PE=6;SR=0;ALG=PROD;AF=0.0003565;NSAMP=6;MSQ=28.53;AN=16832;AC=6;NS=8437;AC_Hom=0;AC_Het=6;AC_Hemi=0;MAF=0.000355577;HWE=1;NFAM=6
17	66076299	140863	N	<DEL>	3812.27	PASS	SVTYPE=DEL;POS=66076299;SVLEN=-2320;END=66078619;STRANDS=+-:162;CIPOS=-24,30;CIEND=-29,24;CIPOS95=0,0;CIEND95=0,0;SU=162;PE=119;SR=43;ALG=PROD;AF=0.0005346;NSAMP=9;MSQ=423.59;AN=16834;AC=9;NS=8438;AC_Hom=0;AC_Het=9;AC_Hemi=0;MAF=0.000533302;HWE=1;NFAM=9
17	66078311	140861_2	N	]17:66068559]N	871.8	LOW	SVTYPE=BND;POS=66068559;STRANDS=+-:10;IMPRECISE;CIPOS=-255,30;CIEND=-30,133;CIPOS95=-97,30;CIEND95=-30,38;MATEID=140861_1;EVENT=140861;SECONDARY;SU=10;PE=10;SR=0;ALG=PROD;AF=0.001426;NSAMP=24;MSQ=32.46;AN=16834;AC=24;NS=8438;AC_Hom=0;AC_Het=25;AC_Hemi=0;MAF=0.00148139;HWE=1;NFAM=24
17	66080119	140864_1	N	N[17:66080391[	172.98	LOW	SVTYPE=BND;POS=66080119;STRANDS=+-:12;CIPOS=-22,28;CIEND=-29,28;CIPOS95=0,0;CIEND95=0,0;MATEID=140864_2;EVENT=140864;SU=12;PE=0;SR=12;ALG=PROD;AF=0.0005346;NSAMP=9;MSQ=16.68;AN=16834;AC=9;NS=8438;AC_Hom=0;AC_Het=9;AC_Hemi=0;MAF=0.000533302;HWE=1;NFAM=9
17	66080391	140864_2	N	]17:66080119]N	172.98	LOW	SVTYPE=BND;POS=66080119;STRANDS=+-:12;CIPOS=-29,28;CIEND=-22,28;CIPOS95=0,0;CIEND95=0,0;MATEID=140864_1;EVENT=140864;SECONDARY;SU=12;PE=0;SR=12;ALG=PROD;AF=0.0005346;NSAMP=9;MSQ=16.68;AN=16834;AC=9;NS=8438;AC_Hom=0;AC_Het=9;AC_Hemi=0;MAF=0.000533302;HWE=1;NFAM=9
17	66082320	140865_1	N	N[17:66082473[	3428.34	LOW	SVTYPE=BND;POS=66082320;STRANDS=+-:27;CIPOS=-46,45;CIEND=-43,45;CIPOS95=0,0;CIEND95=0,0;MATEID=140865_2;EVENT=140865;SU=27;PE=1;SR=26;ALG=PROD;AF=0.001069;NSAMP=18;MSQ=190.45;AN=16834;AC=18;NS=8438;AC_Hom=0;AC_Het=18;AC_Hemi=0;MAF=0.0010666;HWE=1;NFAM=18
17	66082473	140865_2	N	]17:66082320]N	3428.34	LOW	SVTYPE=BND;POS=66082320;STRANDS=+-:27;CIPOS=-43,45;CIEND=-46,45;CIPOS95=0,0;CIEND95=0,0;MATEID=140865_1;EVENT=140865;SECONDARY;SU=27;PE=1;SR=26;ALG=PROD;AF=0.001069;NSAMP=18;MSQ=190.45;AN=16834;AC=18;NS=8438;AC_Hom=0;AC_Het=18;AC_Hemi=0;MAF=0.0010666;HWE=1;NFAM=18
17	66083872	140866	N	<DEL>	1609.35	PASS	SVTYPE=DEL;POS=66083872;SVLEN=-94719;END=66178591;STRANDS=+-:62;IMPRECISE;CIPOS=-30,240;CIEND=-74,34;CIPOS95=-18,18;CIEND95=-9,9;SU=62;PE=62;SR=0;ALG=PROD;AF=0.0005346;NSAMP=9;MSQ=177.76;AN=16834;AC=9;NS=8438;AC_Hom=0;AC_Het=9;AC_Hemi=0;MAF=0.000533302;HWE=1;NFAM=5
17	66087323	140867_1	N	N[17:66087427[	1363.75	PASS	SVTYPE=BND;POS=66087323;STRANDS=+-:43;CIPOS=-25,24;CIEND=-25,24;CIPOS95=0,0;CIEND95=0,0;MATEID=140867_2;EVENT=140867;SU=43;PE=0;SR=43;ALG=PROD;AF=0.000297;NSAMP=5;MSQ=272.75;AN=16834;AC=5;NS=8438;AC_Hom=0;AC_Het=5;AC_Hemi=0;MAF=0.000296279;HWE=1;NFAM=5
17	66087427	140867_2	N	]17:66087323]N	1363.75	PASS	SVTYPE=BND;POS=66087323;STRANDS=+-:43;CIPOS=-25,24;CIEND=-25,24;CIPOS95=0,0;CIEND95=0,0;MATEID=140867_1;EVENT=140867;SECONDARY;SU=43;PE=0;SR=43;ALG=PROD;AF=0.000297;NSAMP=5;MSQ=272.75;AN=16834;AC=5;NS=8438;AC_Hom=0;AC_Het=5;AC_Hemi=0;MAF=0.000296279;HWE=1;NFAM=5
```
