## Supplementary File 2 for "Mapping and characterization of structural variation in 17,795 deeply sequenced human genomes": B37.callset.public.vcf (part 116 of 143)

```
17	66095796	30169_2	N	N[2:140831762[	5.16	LOW	SVTYPE=BND;POS=66095796;STRANDS=-+:4;IMPRECISE;CIPOS=-30,498;CIEND=-345,30;CIPOS95=-30,146;CIEND95=-173,30;MATEID=30169_1;EVENT=30169;SECONDARY;SU=4;PE=4;SR=0;ALG=PROD;AF=5.94e-05;NSAMP=1;MSQ=4.64;AN=16834;AC=1;NS=8438;AC_Hom=0;AC_Het=1;AC_Hemi=0;MAF=5.92557e-05;HWE=1;NFAM=1
17	66096051	30170_2	N	]2:140831921]N	12.87	LOW	SVTYPE=BND;POS=66096051;STRANDS=+-:5;IMPRECISE;CIPOS=-214,30;CIEND=-30,503;CIPOS95=-82,30;CIEND95=-30,168;MATEID=30170_1;EVENT=30170;SECONDARY;SU=5;PE=5;SR=0;ALG=PROD;AF=5.94e-05;NSAMP=1;MSQ=9.3;AN=16834;AC=1;NS=8438;AC_Hom=0;AC_Het=1;AC_Hemi=0;MAF=5.92557e-05;HWE=1;NFAM=1
17	66098801	301759_2	N	N]17:62657305]	425.58	LOW	SVTYPE=BND;POS=66098801;STRANDS=++:8;IMPRECISE;CIPOS=-30,368;CIEND=-30,326;CIPOS95=-30,92;CIEND95=-30,78;MATEID=301759_1;EVENT=301759;SECONDARY;SU=8;PE=8;SR=0;ALG=PROD;AF=0.0004158;NSAMP=7;MSQ=60.8;AN=16834;AC=7;NS=8438;AC_Hom=0;AC_Het=7;AC_Hemi=0;MAF=0.00041479;HWE=1;NFAM=7
17	66099587	301757_2	N	[17:62656425[N	177.88	LOW	SVTYPE=BND;POS=66099587;STRANDS=--:21;IMPRECISE;CIPOS=-116,30;CIEND=-275,30;CIPOS95=-34,30;CIEND95=-76,30;MATEID=301757_1;EVENT=301757;SECONDARY;SU=21;PE=21;SR=0;ALG=PROD;AF=0.0001188;NSAMP=2;MSQ=88.07;AN=16834;AC=2;NS=8438;AC_Hom=0;AC_Het=2;AC_Hemi=0;MAF=0.000118511;HWE=1;NFAM=2
17	66105851	266109_2	N	N[17:35800007[	158.94	LOW	SVTYPE=BND;POS=35800007;STRANDS=-+:4;CIPOS=-9,8;CIEND=-9,8;CIPOS95=0,0;CIEND95=0,0;MATEID=266109_1;EVENT=266109;SECONDARY;SU=4;PE=0;SR=4;ALG=PROD;AF=0.0006534;NSAMP=11;MSQ=8.45;AN=16834;AC=11;NS=8438;AC_Hom=0;AC_Het=11;AC_Hemi=0;MAF=0.000651813;HWE=1;NFAM=11
17	66109942	140868_1	N	N[17:66110203[	48.68	LOW	SVTYPE=BND;POS=66109942;STRANDS=+-:5;CIPOS=-10,10;CIEND=-10,10;CIPOS95=0,0;CIEND95=0,0;MATEID=140868_2;EVENT=140868;SU=5;PE=0;SR=5;ALG=PROD;AF=0.0001188;NSAMP=2;MSQ=20.89;AN=16834;AC=2;NS=8438;AC_Hom=0;AC_Het=2;AC_Hemi=0;MAF=0.000118511;HWE=1;NFAM=2
17	66110203	140868_2	N	]17:66109942]N	48.68	LOW	SVTYPE=BND;POS=66109942;STRANDS=+-:5;CIPOS=-10,10;CIEND=-10,10;CIPOS95=0,0;CIEND95=0,0;MATEID=140868_1;EVENT=140868;SECONDARY;SU=5;PE=0;SR=5;ALG=PROD;AF=0.0001188;NSAMP=2;MSQ=20.89;AN=16834;AC=2;NS=8438;AC_Hom=0;AC_Het=2;AC_Hemi=0;MAF=0.000118511;HWE=1;NFAM=2
17	66113119	74717_2	N	N]9:123066572]	17.87	LOW	SVTYPE=BND;POS=66113119;STRANDS=++:4;IMPRECISE;CIPOS=-9,419;CIEND=-10,341;CIPOS95=-1,163;CIEND95=-1,118;MATEID=74717_1;EVENT=74717;SECONDARY;SU=4;PE=4;SR=0;ALG=PROD;AF=5.94e-05;NSAMP=1;MSQ=17.85;AN=16834;AC=1;NS=8438;AC_Hom=0;AC_Het=1;AC_Hemi=0;MAF=5.92557e-05;HWE=1;NFAM=1
17	66113834	140869_1	N	N[17:66113885[	192.3	LOW	SVTYPE=BND;POS=66113834;STRANDS=+-:5;CIPOS=-10,10;CIEND=-10,10;CIPOS95=0,0;CIEND95=0,0;MATEID=140869_2;EVENT=140869;SU=5;PE=0;SR=5;ALG=PROD;AF=5.94e-05;NSAMP=1;MSQ=191.87;AN=16834;AC=1;NS=8438;AC_Hom=0;AC_Het=1;AC_Hemi=0;MAF=5.92557e-05;HWE=1;NFAM=1
17	66113885	140869_2	N	]17:66113834]N	192.3	LOW	SVTYPE=BND;POS=66113834;STRANDS=+-:5;CIPOS=-10,10;CIEND=-10,10;CIPOS95=0,0;CIEND95=0,0;MATEID=140869_1;EVENT=140869;SECONDARY;SU=5;PE=0;SR=5;ALG=PROD;AF=5.94e-05;NSAMP=1;MSQ=191.87;AN=16834;AC=1;NS=8438;AC_Hom=0;AC_Het=1;AC_Hemi=0;MAF=5.92557e-05;HWE=1;NFAM=1
17	66117293	140870	N	<DEL>	2245.77	PASS	SVTYPE=DEL;POS=66117293;SVLEN=-443;END=66117736;STRANDS=+-:91;CIPOS=-26,30;CIEND=-30,29;CIPOS95=0,0;CIEND95=0,0;SU=91;PE=68;SR=23;ALG=PROD;AF=0.0004752;NSAMP=8;MSQ=279.84;AN=16834;AC=8;NS=8438;AC_Hom=0;AC_Het=8;AC_Hemi=0;MAF=0.000474046;HWE=1;NFAM=8
17	66135868	301796	N	<INV>	17.92	LOW	SVTYPE=INV;POS=66135868;SVLEN=2174;END=66138042;STRANDS=++:3,--:1;IMPRECISE;CIPOS=-10,381;CIEND=-10,353;CIPOS95=-2,136;CIEND95=-2,123;SU=4;PE=4;SR=0;ALG=PROD;AF=5.94e-05;NSAMP=1;MSQ=17.91;AN=16834;AC=1;NS=8438;AC_Hom=0;AC_Het=1;AC_Hemi=0;MAF=5.92557e-05;HWE=1;NFAM=1
17	66145979	266475_1	N	]17:66146544]N	2971.64	LOW	SVTYPE=BND;POS=66145979;STRANDS=-+:16;IMPRECISE;CIPOS=-30,30;CIEND=-26,30;CIPOS95=-3,3;CIEND95=-2,2;MATEID=266475_2;EVENT=266475;SU=16;PE=15;SR=1;ALG=PROD;AF=0.01354;NSAMP=228;MSQ=10.42;AN=16834;AC=228;NS=8438;AC_Hom=0;AC_Het=231;AC_Hemi=0;MAF=0.0136881;HWE=0.411166;NFAM=226
17	66146125	30171_2	N	[2:174143867[N	137.63	LOW	SVTYPE=BND;POS=66146125;STRANDS=--:12;CIPOS=-7,3;CIEND=-8,4;CIPOS95=0,0;CIEND95=0,0;MATEID=30171_1;EVENT=30171;SECONDARY;SU=12;PE=7;SR=5;ALG=PROD;AF=5.94e-05;NSAMP=1;MSQ=137.63;AN=16834;AC=1;NS=8438;AC_Hom=0;AC_Het=1;AC_Hemi=0;MAF=5.92557e-05;HWE=1;NFAM=1
17	66146236	140871	N	<DEL>	419.58	PASS	SVTYPE=DEL;POS=66146236;SVLEN=-325;END=66146561;STRANDS=+-:7;IMPRECISE;CIPOS=-6,10;CIEND=-10,9;CIPOS95=-2,2;CIEND95=-3,1;SU=7;PE=6;SR=1;ALG=PROD;AF=5.94e-05;NSAMP=1;MSQ=419.49;AN=16834;AC=1;NS=8438;AC_Hom=0;AC_Het=1;AC_Hemi=0;MAF=5.92557e-05;HWE=1;NFAM=1
17	66146544	266475_2	N	N[17:66145979[	2971.64	LOW	SVTYPE=BND;POS=66145979;STRANDS=-+:16;IMPRECISE;CIPOS=-26,30;CIEND=-30,30;CIPOS95=-2,2;CIEND95=-3,3;MATEID=266475_1;EVENT=266475;SECONDARY;SU=16;PE=15;SR=1;ALG=PROD;AF=0.01354;NSAMP=228;MSQ=10.42;AN=16834;AC=228;NS=8438;AC_Hom=0;AC_Het=231;AC_Hemi=0;MAF=0.0136881;HWE=0.411166;NFAM=226
17	66146629	30172_2	N	N]2:174143866]	338.59	PASS	SVTYPE=BND;POS=66146629;STRANDS=++:20;CIPOS=-5,4;CIEND=-5,7;CIPOS95=0,0;CIEND95=0,0;MATEID=30172_1;EVENT=30172;SECONDARY;SU=20;PE=14;SR=6;ALG=PROD;AF=5.94e-05;NSAMP=1;MSQ=338.59;AN=16834;AC=1;NS=8438;AC_Hom=0;AC_Het=1;AC_Hemi=0;MAF=5.92557e-05;HWE=1;NFAM=1
17	66150473	266476	N	<DUP>	381.61	PASS	SVTYPE=DUP;POS=66150473;SVLEN=7419;END=66157892;STRANDS=-+:34;CIPOS=-30,30;CIEND=-23,23;CIPOS95=0,0;CIEND95=0,0;SU=34;PE=22;SR=12;ALG=PROD;AF=0.0001188;NSAMP=2;MSQ=190.66;AN=16834;AC=2;NS=8438;AC_Hom=0;AC_Het=2;AC_Hemi=0;MAF=0.000118511;HWE=1;NFAM=2
17	66159689	140872	N	<DEL>	1077.95	PASS	SVTYPE=DEL;POS=66159689;SVLEN=-387;END=66160076;STRANDS=+-:41;IMPRECISE;CIPOS=-50,272;CIEND=-133,49;CIPOS95=-15,15;CIEND95=-21,21;SU=41;PE=41;SR=0;ALG=PROD;AF=0.0004158;NSAMP=7;MSQ=153.57;AN=16834;AC=7;NS=8438;AC_Hom=0;AC_Het=7;AC_Hemi=0;MAF=0.00041479;HWE=1;NFAM=7
17	66174594	140873	N	<DEL>	422.63	PASS	SVTYPE=DEL;POS=66174594;SVLEN=-4490;END=66179084;STRANDS=+-:16;CIPOS=-4,4;CIEND=-10,10;CIPOS95=0,0;CIEND95=0,0;SU=16;PE=9;SR=7;ALG=PROD;AF=5.94e-05;NSAMP=1;MSQ=422.63;AN=16834;AC=1;NS=8438;AC_Hom=0;AC_Het=1;AC_Hemi=0;MAF=5.92557e-05;HWE=1;NFAM=1
17	66177794	140874_1	N	N[17:66177939[	3629.51	LOW	SVTYPE=BND;POS=66177794;STRANDS=+-:43;CIPOS=-9,8;CIEND=-9,8;CIPOS95=0,0;CIEND95=0,0;MATEID=140874_2;EVENT=140874;SU=43;PE=2;SR=41;ALG=PROD;AF=0.001782;NSAMP=30;MSQ=120.87;AN=16834;AC=30;NS=8438;AC_Hom=0;AC_Het=30;AC_Hemi=0;MAF=0.00177767;HWE=1;NFAM=30
17	66177939	140874_2	N	]17:66177794]N	3629.51	LOW	SVTYPE=BND;POS=66177794;STRANDS=+-:43;CIPOS=-9,8;CIEND=-9,8;CIPOS95=0,0;CIEND95=0,0;MATEID=140874_1;EVENT=140874;SECONDARY;SU=43;PE=2;SR=41;ALG=PROD;AF=0.001782;NSAMP=30;MSQ=120.87;AN=16834;AC=30;NS=8438;AC_Hom=0;AC_Het=30;AC_Hemi=0;MAF=0.00177767;HWE=1;NFAM=30
17	66196287	301623_2	N	[17:43506394[N	84.13	LOW	SVTYPE=BND;POS=66196287;STRANDS=--:31;CIPOS=-46,45;CIEND=-46,45;CIPOS95=0,0;CIEND95=0,0;MATEID=301623_1;EVENT=301623;SECONDARY;SU=31;PE=0;SR=31;ALG=PROD;AF=0.0004752;NSAMP=8;MSQ=10.1;AN=16834;AC=8;NS=8438;AC_Hom=0;AC_Het=8;AC_Hemi=0;MAF=0.000474046;HWE=1;NFAM=8
17	66197700	140875	N	<DEL>	269.64	PASS	SVTYPE=DEL;POS=66197700;SVLEN=-724;END=66198424;STRANDS=+-:5;IMPRECISE;CIPOS=-10,9;CIEND=-10,9;CIPOS95=-3,3;CIEND95=-3,3;SU=5;PE=4;SR=1;ALG=PROD;AF=5.94e-05;NSAMP=1;MSQ=269.64;AN=16834;AC=1;NS=8438;AC_Hom=0;AC_Het=1;AC_Hemi=0;MAF=5.92557e-05;HWE=1;NFAM=1
17	66207924	22490_2	N	[15:38163121[N	1869.58	LOW	SVTYPE=BND;POS=66207924;STRANDS=--:21;CIPOS=-9,8;CIEND=-9,8;CIPOS95=0,0;CIEND95=0,0;MATEID=22490_1;EVENT=22490;SECONDARY;SU=21;PE=0;SR=21;ALG=PROD;AF=0.004752;NSAMP=80;MSQ=22.41;AN=16834;AC=80;NS=8438;AC_Hom=0;AC_Het=80;AC_Hemi=0;MAF=0.00474046;HWE=1;NFAM=80
17	66207959	71349_2	N	N]8:143037124]	865.01	LOW	SVTYPE=BND;POS=66207959;STRANDS=++:68;IMPRECISE;CIPOS=-32,274;CIEND=-30,364;CIPOS95=-12,12;CIEND95=-30,76;MATEID=71349_1;EVENT=71349;SECONDARY;SU=68;PE=68;SR=0;ALG=PROD;AF=0.001307;NSAMP=21;MSQ=40.66;AN=16834;AC=22;NS=8438;AC_Hom=2;AC_Het=20;AC_Hemi=0;MAF=0.00130363;HWE=0.013612;NFAM=21
17	66208020	71348_2	N	[8:143037008[N	2640.62	LOW	SVTYPE=BND;POS=66208020;STRANDS=--:164;IMPRECISE;CIPOS=-249,138;CIEND=-528,71;CIPOS95=-87,87;CIEND95=-130,71;MATEID=71348_1;EVENT=71348;SECONDARY;SU=164;PE=164;SR=0;ALG=PROD;AF=0.001604;NSAMP=27;MSQ=97.02;AN=16834;AC=27;NS=8438;AC_Hom=0;AC_Het=27;AC_Hemi=0;MAF=0.00159991;HWE=1;NFAM=27
17	66211451	266469_2	N	N[17:65854320[	252187	LOW	SVTYPE=BND;POS=65854320;STRANDS=-+:17614;IMPRECISE;CIPOS=-241,886;CIEND=-509,497;CIPOS95=-241,325;CIEND95=-90,90;MATEID=266469_1;EVENT=266469;SECONDARY;SU=17614;PE=17614;SR=0;ALG=SUM;AF=0.2897;NSAMP=3945;MSQ=63.75;RETAINED;AN=16834;AC=4876;NS=8438;AC_Hom=1864;AC_Het=3018;AC_Hemi=0;MAF=0.289287;HWE=5.26016e-32;NFAM=3558
17	66211572	140837_2	N	]17:65854923]N	85902.3	LOW	SVTYPE=BND;POS=65854923;STRANDS=+-:6344;IMPRECISE;CIPOS=-543,533;CIEND=-491,527;CIPOS95=-119,119;CIEND95=-362,362;MATEID=140837_1;EVENT=140837;SECONDARY;SU=6344;PE=6344;SR=0;ALG=SUM;AF=0.07913;NSAMP=1332;MSQ=64.21;RETAINED;AN=16834;AC=1332;NS=8438;AC_Hom=0;AC_Het=1332;AC_Hemi=0;MAF=0.0789287;HWE=2.78753e-25;NFAM=1307
17	66213430	61173_2	N	N[6:123168849[	226.74	LOW	SVTYPE=BND;POS=66213430;STRANDS=-+:11;CIPOS=-7,6;CIEND=-10,10;CIPOS95=0,0;CIEND95=0,0;MATEID=61173_1;EVENT=61173;SECONDARY;SU=11;PE=6;SR=5;ALG=PROD;AF=0.0003564;NSAMP=6;MSQ=37.55;AN=16834;AC=6;NS=8438;AC_Hom=0;AC_Het=6;AC_Hemi=0;MAF=0.000355534;HWE=1;NFAM=6
17	66214407	140877	N	<DEL>	248.66	PASS	SVTYPE=DEL;POS=66214407;SVLEN=-7705;END=66222112;STRANDS=+-:13;CIPOS=-6,4;CIEND=-5,2;CIPOS95=0,0;CIEND95=0,0;SU=13;PE=6;SR=7;ALG=PROD;AF=5.94e-05;NSAMP=1;MSQ=248.66;AN=16834;AC=1;NS=8438;AC_Hom=0;AC_Het=1;AC_Hemi=0;MAF=5.92557e-05;HWE=1;NFAM=1
17	66215414	301776_2	N	N]17:63001190]	77.33	LOW	SVTYPE=BND;POS=66215414;STRANDS=++:14;IMPRECISE;CIPOS=-30,186;CIEND=-30,196;CIPOS95=-22,22;CIEND95=-30,39;MATEID=301776_1;EVENT=301776;SECONDARY;SU=14;PE=14;SR=0;ALG=PROD;AF=0.0001188;NSAMP=2;MSQ=38.67;AN=16834;AC=2;NS=8438;AC_Hom=0;AC_Het=2;AC_Hemi=0;MAF=0.000118511;HWE=1;NFAM=2
17	66215889	301774_2	N	[17:63000635[N	125.88	LOW	SVTYPE=BND;POS=66215889;STRANDS=--:9;IMPRECISE;CIPOS=-200,30;CIEND=-482,30;CIPOS95=-63,30;CIEND95=-122,30;MATEID=301774_1;EVENT=301774;SECONDARY;SU=9;PE=9;SR=0;ALG=PROD;AF=0.0004158;NSAMP=7;MSQ=16.45;AN=16834;AC=7;NS=8438;AC_Hom=0;AC_Het=7;AC_Hemi=0;MAF=0.00041479;HWE=1;NFAM=7
17	66216562	301775_2	N	N]17:62999979]	1305.72	LOW	SVTYPE=BND;POS=66216562;STRANDS=++:187;IMPRECISE;CIPOS=-12,186;CIEND=-32,156;CIPOS95=-11,11;CIEND95=-24,24;MATEID=301775_1;EVENT=301775;SECONDARY;SU=187;PE=187;SR=0;ALG=PROD;AF=0.002554;NSAMP=43;MSQ=29.42;AN=16834;AC=43;NS=8438;AC_Hom=0;AC_Het=43;AC_Hemi=0;MAF=0.002548;HWE=1;NFAM=43
17	66219408	301773_2	N	N]17:62996686]	62.89	LOW	SVTYPE=BND;POS=66219408;STRANDS=++:13;IMPRECISE;CIPOS=-30,245;CIEND=-30,439;CIPOS95=-30,38;CIEND95=-30,78;MATEID=301773_1;EVENT=301773;SECONDARY;SU=13;PE=13;SR=0;ALG=PROD;AF=0.0001782;NSAMP=3;MSQ=20.44;AN=16834;AC=3;NS=8438;AC_Hom=0;AC_Het=3;AC_Hemi=0;MAF=0.000177767;HWE=1;NFAM=3
17	66219502	301772_2	N	[17:62996518[N	51.25	LOW	SVTYPE=BND;POS=66219502;STRANDS=--:9;IMPRECISE;CIPOS=-144,30;CIEND=-391,30;CIPOS95=-46,30;CIEND95=-125,30;MATEID=301772_1;EVENT=301772;SECONDARY;SU=9;PE=9;SR=0;ALG=PROD;AF=0.0001188;NSAMP=2;MSQ=20.96;AN=16834;AC=2;NS=8438;AC_Hom=0;AC_Het=2;AC_Hemi=0;MAF=0.000118511;HWE=1;NFAM=2
17	66224355	301771_2	N	N]17:62991958]	224.14	LOW	SVTYPE=BND;POS=66224355;STRANDS=++:25;IMPRECISE;CIPOS=-30,225;CIEND=-30,344;CIPOS95=-24,24;CIEND95=-30,57;MATEID=301771_1;EVENT=301771;SECONDARY;SU=25;PE=25;SR=0;ALG=PROD;AF=0.0002376;NSAMP=4;MSQ=56.03;AN=16834;AC=4;NS=8438;AC_Hom=0;AC_Het=4;AC_Hemi=0;MAF=0.000237023;HWE=1;NFAM=4
17	66227556	140878	N	<DEL>	2.4707e+06	PASS	SVTYPE=DEL;POS=66227556;SVLEN=-221;END=66227777;STRANDS=+-:9231;CIPOS=0,0;CIEND=0,0;CIPOS95=0,0;CIEND95=0,0;SU=9231;PE=1939;SR=7292;ALG=PROD;AF=0.5382;NSAMP=6638;MSQ=371.09;AN=16834;AC=9060;NS=8438;AC_Hom=4860;AC_Het=4223;AC_Hemi=0;MAF=0.46178;HWE=0.539759;NFAM=5975
17	66233893	301768_2	N	[17:62982391[N	17.82	LOW	SVTYPE=BND;POS=66233893;STRANDS=--:6;CIPOS=-6,5;CIEND=-6,5;CIPOS95=0,0;CIEND95=0,0;MATEID=301768_1;EVENT=301768;SECONDARY;SU=6;PE=0;SR=6;ALG=PROD;AF=5.94e-05;NSAMP=1;MSQ=17.79;AN=16834;AC=1;NS=8438;AC_Hom=0;AC_Het=1;AC_Hemi=0;MAF=5.92557e-05;HWE=1;NFAM=1
17	66244653	301767_2	N	[17:62971213[N	11.99	LOW	SVTYPE=BND;POS=66244653;STRANDS=--:6;IMPRECISE;CIPOS=-284,10;CIEND=-220,10;CIPOS95=-152,1;CIEND95=-100,2;MATEID=301767_1;EVENT=301767;SECONDARY;SU=6;PE=6;SR=0;ALG=PROD;AF=5.94e-05;NSAMP=1;MSQ=11.99;AN=16834;AC=1;NS=8438;AC_Hom=0;AC_Het=1;AC_Hemi=0;MAF=5.92557e-05;HWE=1;NFAM=1
17	66259197	301766_2	N	N]17:62958387]	44.83	LOW	SVTYPE=BND;POS=66259197;STRANDS=++:5;IMPRECISE;CIPOS=-10,390;CIEND=-10,328;CIPOS95=-2,104;CIEND95=-2,100;MATEID=301766_1;EVENT=301766;SECONDARY;SU=5;PE=5;SR=0;ALG=PROD;AF=5.94e-05;NSAMP=1;MSQ=44.83;AN=16834;AC=1;NS=8438;AC_Hom=0;AC_Het=1;AC_Hemi=0;MAF=5.92557e-05;HWE=1;NFAM=1
17	66259472	301765_2	N	[17:62957993[N	59.8	LOW	SVTYPE=BND;POS=66259472;STRANDS=--:6;IMPRECISE;CIPOS=-228,10;CIEND=-195,10;CIPOS95=-111,2;CIEND95=-87,2;MATEID=301765_1;EVENT=301765;SECONDARY;SU=6;PE=6;SR=0;ALG=PROD;AF=5.94e-05;NSAMP=1;MSQ=59.8;AN=16834;AC=1;NS=8438;AC_Hom=0;AC_Het=1;AC_Hemi=0;MAF=5.92557e-05;HWE=1;NFAM=1
17	66264677	140879_1	N	N[17:66264831[	1705.1	LOW	SVTYPE=BND;POS=66264677;STRANDS=+-:50;CIPOS=-27,25;CIEND=-26,25;CIPOS95=0,0;CIEND95=0,0;MATEID=140879_2;EVENT=140879;SU=50;PE=1;SR=49;ALG=PROD;AF=0.0007722;NSAMP=13;MSQ=131.14;AN=16834;AC=13;NS=8438;AC_Hom=0;AC_Het=13;AC_Hemi=0;MAF=0.000770325;HWE=1;NFAM=13
17	66264831	140879_2	N	]17:66264677]N	1705.1	LOW	SVTYPE=BND;POS=66264677;STRANDS=+-:50;CIPOS=-26,25;CIEND=-27,25;CIPOS95=0,0;CIEND95=0,0;MATEID=140879_1;EVENT=140879;SECONDARY;SU=50;PE=1;SR=49;ALG=PROD;AF=0.0007722;NSAMP=13;MSQ=131.14;AN=16834;AC=13;NS=8438;AC_Hom=0;AC_Het=13;AC_Hemi=0;MAF=0.000770325;HWE=1;NFAM=13
17	66276137	140880	N	<DEL>	419.68	PASS	SVTYPE=DEL;POS=66276137;SVLEN=-1290;END=66277427;STRANDS=+-:17;IMPRECISE;CIPOS=-10,373;CIEND=-73,10;CIPOS95=-1,60;CIEND95=-29,3;SU=17;PE=17;SR=0;ALG=PROD;AF=5.94e-05;NSAMP=1;MSQ=419.68;AN=16834;AC=1;NS=8438;AC_Hom=0;AC_Het=1;AC_Hemi=0;MAF=5.92557e-05;HWE=1;NFAM=1
17	66276325	266257_2	N	N[17:44181383[	21.8	LOW	SVTYPE=BND;POS=44181383;STRANDS=-+:4;CIPOS=-9,8;CIEND=-9,8;CIPOS95=0,0;CIEND95=0,0;MATEID=266257_1;EVENT=266257;SECONDARY;SU=4;PE=0;SR=4;ALG=PROD;AF=5.94e-05;NSAMP=1;MSQ=15.27;AN=16834;AC=1;NS=8438;AC_Hom=0;AC_Het=1;AC_Hemi=0;MAF=5.92557e-05;HWE=1;NFAM=1
17	66279561	140881_1	N	N[17:66279870[	481.23	LOW	SVTYPE=BND;POS=66279561;STRANDS=+-:5;IMPRECISE;CIPOS=-10,308;CIEND=-263,10;CIPOS95=-2,83;CIEND95=-78,2;MATEID=140881_2;EVENT=140881;SU=5;PE=5;SR=0;ALG=PROD;AF=0.0003564;NSAMP=5;MSQ=93.96;AN=16834;AC=6;NS=8438;AC_Hom=2;AC_Het=4;AC_Hemi=0;MAF=0.000355534;HWE=0.000888731;NFAM=5
17	66279870	140881_2	N	]17:66279561]N	481.23	LOW	SVTYPE=BND;POS=66279561;STRANDS=+-:5;IMPRECISE;CIPOS=-263,10;CIEND=-10,308;CIPOS95=-78,2;CIEND95=-2,83;MATEID=140881_1;EVENT=140881;SECONDARY;SU=5;PE=5;SR=0;ALG=PROD;AF=0.0003564;NSAMP=5;MSQ=93.96;AN=16834;AC=6;NS=8438;AC_Hom=2;AC_Het=4;AC_Hemi=0;MAF=0.000355534;HWE=0.000888731;NFAM=5
17	66305808	140882	N	<DEL>	347.54	PASS	SVTYPE=DEL;POS=66305808;SVLEN=-1319;END=66307127;STRANDS=+-:15;IMPRECISE;CIPOS=-10,186;CIEND=-221,8;CIPOS95=-3,36;CIEND95=-64,2;SU=15;PE=15;SR=0;ALG=PROD;AF=5.94e-05;NSAMP=1;MSQ=347.54;AN=16834;AC=1;NS=8438;AC_Hom=0;AC_Het=1;AC_Hemi=0;MAF=5.92557e-05;HWE=1;NFAM=1
17	66310652	140883_1	N	N[17:66310804[	25.59	LOW	SVTYPE=BND;POS=66310652;STRANDS=+-:4;IMPRECISE;CIPOS=-9,8;CIEND=-6,10;CIPOS95=-1,0;CIEND95=0,1;MATEID=140883_2;EVENT=140883;SU=4;PE=0;SR=4;ALG=PROD;AF=5.94e-05;NSAMP=1;MSQ=20.89;AN=16834;AC=1;NS=8438;AC_Hom=0;AC_Het=1;AC_Hemi=0;MAF=5.92557e-05;HWE=1;NFAM=1
17	66310804	140883_2	N	]17:66310652]N	25.59	LOW	SVTYPE=BND;POS=66310652;STRANDS=+-:4;IMPRECISE;CIPOS=-6,10;CIEND=-9,8;CIPOS95=0,1;CIEND95=-1,0;MATEID=140883_1;EVENT=140883;SECONDARY;SU=4;PE=0;SR=4;ALG=PROD;AF=5.94e-05;NSAMP=1;MSQ=20.89;AN=16834;AC=1;NS=8438;AC_Hom=0;AC_Het=1;AC_Hemi=0;MAF=5.92557e-05;HWE=1;NFAM=1
17	66316147	140884	N	<DEL:ME:SINE|Alu|AluSx>	43.6	PASS	SVTYPE=MEI;POS=66316147;SVLEN=-294;END=66316441;STRANDS=+-:8;CIPOS=-29,28;CIEND=-29,28;CIPOS95=0,0;CIEND95=0,0;SU=8;PE=0;SR=8;ALG=PROD;AF=0.0001782;NSAMP=3;MSQ=12.49;AN=16834;AC=3;NS=8438;AC_Hom=0;AC_Het=3;AC_Hemi=0;MAF=0.000177767;HWE=1;NFAM=3
17	66332221	140888_1	N	N[17:66332480[	1239.98	LOW	SVTYPE=BND;POS=66332221;STRANDS=+-:9;IMPRECISE;CIPOS=-30,251;CIEND=-118,30;CIPOS95=-30,62;CIEND95=-29,29;MATEID=140888_2;EVENT=140888;SU=9;PE=9;SR=0;ALG=PROD;AF=0.001129;NSAMP=19;MSQ=63.8;AN=16834;AC=19;NS=8438;AC_Hom=0;AC_Het=19;AC_Hemi=0;MAF=0.00112586;HWE=1;NFAM=19
17	66332480	140888_2	N	]17:66332221]N	1239.98	LOW	SVTYPE=BND;POS=66332221;STRANDS=+-:9;IMPRECISE;CIPOS=-118,30;CIEND=-30,251;CIPOS95=-29,29;CIEND95=-30,62;MATEID=140888_1;EVENT=140888;SECONDARY;SU=9;PE=9;SR=0;ALG=PROD;AF=0.001129;NSAMP=19;MSQ=63.8;AN=16834;AC=19;NS=8438;AC_Hom=0;AC_Het=19;AC_Hemi=0;MAF=0.00112586;HWE=1;NFAM=19
17	66333080	301798_1	N	N]17:66333965]	137.63	LOW	SVTYPE=BND;POS=66333080;STRANDS=++:7;IMPRECISE;CIPOS=-8,10;CIEND=-5,10;CIPOS95=-1,1;CIEND95=-1,1;MATEID=301798_2;EVENT=301798;SU=7;PE=5;SR=2;ALG=PROD;AF=5.94e-05;NSAMP=1;MSQ=137.63;AN=16834;AC=1;NS=8438;AC_Hom=0;AC_Het=1;AC_Hemi=0;MAF=5.92557e-05;HWE=1;NFAM=1
17	66333084	301797_1	N	[17:66333853[N	4.52	LOW	SVTYPE=BND;POS=66333084;STRANDS=--:5;IMPRECISE;CIPOS=-10,9;CIEND=-10,10;CIPOS95=-1,1;CIEND95=-1,0;MATEID=301797_2;EVENT=301797;SU=5;PE=2;SR=3;ALG=PROD;AF=5.94e-05;NSAMP=1;MSQ=4.52;AN=16834;AC=1;NS=8438;AC_Hom=0;AC_Het=1;AC_Hemi=0;MAF=5.92557e-05;HWE=1;NFAM=1
17	66333853	301797_2	N	[17:66333084[N	4.52	LOW	SVTYPE=BND;POS=66333853;STRANDS=--:5;IMPRECISE;CIPOS=-10,10;CIEND=-10,9;CIPOS95=-1,0;CIEND95=-1,1;MATEID=301797_1;EVENT=301797;SECONDARY;SU=5;PE=2;SR=3;ALG=PROD;AF=5.94e-05;NSAMP=1;MSQ=4.52;AN=16834;AC=1;NS=8438;AC_Hom=0;AC_Het=1;AC_Hemi=0;MAF=5.92557e-05;HWE=1;NFAM=1
17	66333965	301798_2	N	N]17:66333080]	137.63	LOW	SVTYPE=BND;POS=66333965;STRANDS=++:7;IMPRECISE;CIPOS=-5,10;CIEND=-8,10;CIPOS95=-1,1;CIEND95=-1,1;MATEID=301798_1;EVENT=301798;SECONDARY;SU=7;PE=5;SR=2;ALG=PROD;AF=5.94e-05;NSAMP=1;MSQ=137.63;AN=16834;AC=1;NS=8438;AC_Hom=0;AC_Het=1;AC_Hemi=0;MAF=5.92557e-05;HWE=1;NFAM=1
17	66348305	18061_2	N	[12:105482564[N	258106	LOW	SVTYPE=BND;POS=66348305;STRANDS=--:2099;CIPOS=0,0;CIEND=0,0;CIPOS95=0,0;CIEND95=0,0;MATEID=18061_1;EVENT=18061;SECONDARY;SU=2099;PE=0;SR=2099;ALG=PROD;AF=0.274;NSAMP=4611;MSQ=55.54;AN=16834;AC=4613;NS=8438;AC_Hom=4;AC_Het=4620;AC_Hemi=0;MAF=0.273999;HWE=0;NFAM=4131
17	66360740	140889	N	<DEL>	35.75	PASS	SVTYPE=DEL;POS=66360740;SVLEN=-8819;END=66369559;STRANDS=+-:5;IMPRECISE;CIPOS=-10,132;CIEND=-355,10;CIPOS95=-3,60;CIEND95=-121,1;SU=5;PE=5;SR=0;ALG=PROD;AF=5.94e-05;NSAMP=1;MSQ=35.75;AN=16834;AC=1;NS=8438;AC_Hom=0;AC_Het=1;AC_Hemi=0;MAF=5.92557e-05;HWE=1;NFAM=1
17	66381497	266477	N	<DUP>	158.95	PASS	SVTYPE=DUP;POS=66381497;SVLEN=374;END=66381871;STRANDS=-+:18;CIPOS=-10,10;CIEND=-10,10;CIPOS95=0,0;CIEND95=0,0;SU=18;PE=8;SR=10;ALG=PROD;AF=5.94e-05;NSAMP=1;MSQ=157.43;AN=16834;AC=1;NS=8438;AC_Hom=0;AC_Het=1;AC_Hemi=0;MAF=5.92557e-05;HWE=1;NFAM=1
17	66381682	66662_2	N	[7:41497702[N	396.67	LOW	SVTYPE=BND;POS=66381682;STRANDS=--:8,++:164;IMPRECISE;CIPOS=-578,679;CIEND=-430,655;CIPOS95=-168,168;CIEND95=-131,131;MATEID=66662_1;EVENT=66662;SECONDARY;SU=172;PE=159;SR=13;ALG=SUM;AF=0.001485;NSAMP=25;MSQ=14.44;AN=16830;AC=25;NS=8436;AC_Hom=0;AC_Het=25;AC_Hemi=0;MAF=0.00148174;HWE=1;NFAM=25
17	66400389	266478_1	N	]17:66404886]N	814.97	LOW	SVTYPE=BND;POS=66400389;STRANDS=-+:55;IMPRECISE;CIPOS=-129,48;CIEND=-43,334;CIPOS95=-13,13;CIEND95=-43,43;MATEID=266478_2;EVENT=266478;SU=55;PE=55;SR=0;ALG=PROD;AF=0.0008317;NSAMP=12;MSQ=67.88;AN=16834;AC=14;NS=8438;AC_Hom=4;AC_Het=10;AC_Hemi=0;MAF=0.00082958;HWE=1.0528e-05;NFAM=8
17	66404886	266478_2	N	N[17:66400389[	814.97	LOW	SVTYPE=BND;POS=66400389;STRANDS=-+:55;IMPRECISE;CIPOS=-43,334;CIEND=-129,48;CIPOS95=-43,43;CIEND95=-13,13;MATEID=266478_1;EVENT=266478;SECONDARY;SU=55;PE=55;SR=0;ALG=PROD;AF=0.0008317;NSAMP=12;MSQ=67.88;AN=16834;AC=14;NS=8438;AC_Hom=4;AC_Het=10;AC_Hemi=0;MAF=0.00082958;HWE=1.0528e-05;NFAM=8
17	66461767	301729_2	N	[17:57051313[N	3127.84	LOW	SVTYPE=BND;POS=66461767;STRANDS=--:4;CIPOS=-9,8;CIEND=-9,8;CIPOS95=0,0;CIEND95=0,0;MATEID=301729_1;EVENT=301729;SECONDARY;SU=4;PE=0;SR=4;ALG=PROD;AF=0.01028;NSAMP=173;MSQ=16.53;AN=16834;AC=173;NS=8438;AC_Hom=0;AC_Het=173;AC_Hemi=0;MAF=0.0102512;HWE=1;NFAM=163
17	66468885	66663_2	N	N[7:100135307[	188.48	LOW	SVTYPE=BND;POS=66468885;STRANDS=-+:7;IMPRECISE;CIPOS=-10,237;CIEND=-380,10;CIPOS95=-2,53;CIEND95=-140,0;MATEID=66663_1;EVENT=66663;SECONDARY;SU=7;PE=7;SR=0;ALG=PROD;AF=0.0001188;NSAMP=2;MSQ=94.24;AN=16834;AC=2;NS=8438;AC_Hom=0;AC_Het=2;AC_Hemi=0;MAF=0.000118511;HWE=1;NFAM=2
17	66469016	24905_1	N	[20:49394566[N	7.01	LOW	SVTYPE=BND;POS=66469016;STRANDS=--:4;IMPRECISE;CIPOS=-293,10;CIEND=-408,10;CIPOS95=-143,1;CIEND95=-177,1;MATEID=24905_2;EVENT=24905;SU=4;PE=4;SR=0;ALG=PROD;AF=5.94e-05;NSAMP=1;MSQ=6.83;AN=16834;AC=1;NS=8438;AC_Hom=0;AC_Het=1;AC_Hemi=0;MAF=5.92557e-05;HWE=1;NFAM=1
17	66474650	140891	N	<DEL>	569.6	PASS	SVTYPE=DEL;POS=66474650;SVLEN=-4828;END=66479478;STRANDS=+-:21;CIPOS=-4,5;CIEND=-7,3;CIPOS95=0,0;CIEND95=0,0;SU=21;PE=16;SR=5;ALG=PROD;AF=5.94e-05;NSAMP=1;MSQ=569.6;AN=16834;AC=1;NS=8438;AC_Hom=0;AC_Het=1;AC_Hemi=0;MAF=5.92557e-05;HWE=1;NFAM=1
17	66482578	15728_2	N	[11:125048561[N	1765.14	LOW	SVTYPE=BND;POS=66482578;STRANDS=--:139;IMPRECISE;CIPOS=-278,49;CIEND=-212,30;CIPOS95=-93,49;CIEND95=-37,30;MATEID=15728_1;EVENT=15728;SECONDARY;SU=139;PE=139;SR=0;ALG=PROD;AF=0.003267;NSAMP=55;MSQ=31.44;AN=16834;AC=55;NS=8438;AC_Hom=0;AC_Het=55;AC_Hemi=0;MAF=0.00325907;HWE=1;NFAM=53
17	66482603	3327_2	N	N]1:199531775]	772.22	LOW	SVTYPE=BND;POS=66482603;STRANDS=++:4;IMPRECISE;CIPOS=-10,425;CIEND=-8,497;CIPOS95=-2,131;CIEND95=0,181;MATEID=3327_1;EVENT=3327;SECONDARY;SU=4;PE=4;SR=0;ALG=PROD;AF=0.001663;NSAMP=28;MSQ=24.73;AN=16834;AC=28;NS=8438;AC_Hom=0;AC_Het=29;AC_Hemi=0;MAF=0.00171842;HWE=1;NFAM=28
17	66482611	61176_2	N	]6:115632548]N	118.42	LOW	SVTYPE=BND;POS=66482611;STRANDS=+-:158;CIPOS=-7,3;CIEND=-7,6;CIPOS95=0,0;CIEND95=0,0;MATEID=61176_1;EVENT=61176;SECONDARY;SU=158;PE=53;SR=105;ALG=PROD;AF=0.000594;NSAMP=10;MSQ=10.33;AN=16834;AC=10;NS=8438;AC_Hom=0;AC_Het=10;AC_Hemi=0;MAF=0.000592557;HWE=1;NFAM=10
17	66482613	24637_1	N	]19:30401346]N	2295.96	LOW	SVTYPE=BND;POS=66482613;STRANDS=-+:16;CIPOS=-29,10;CIEND=-9,8;CIPOS95=0,0;CIEND95=0,0;MATEID=24637_2;EVENT=24637;SU=16;PE=0;SR=16;ALG=PROD;AF=0.006297;NSAMP=106;MSQ=20.67;AN=16834;AC=106;NS=8438;AC_Hom=0;AC_Het=106;AC_Hemi=0;MAF=0.00628111;HWE=1;NFAM=105
17	66483926	140892_1	N	N[17:66484875[	10242	LOW	SVTYPE=BND;POS=66483926;STRANDS=+-:17;IMPRECISE;CIPOS=-68,335;CIEND=-376,30;CIPOS95=-68,76;CIEND95=-166,30;MATEID=140892_2;EVENT=140892;SU=17;PE=17;SR=0;ALG=SUM;AF=0.02281;NSAMP=384;MSQ=25.8;AN=16834;AC=384;NS=8438;AC_Hom=0;AC_Het=385;AC_Hemi=0;MAF=0.0228135;HWE=0.0237038;NFAM=342
17	66484875	140892_2	N	]17:66483926]N	10242	LOW	SVTYPE=BND;POS=66483926;STRANDS=+-:17;IMPRECISE;CIPOS=-376,30;CIEND=-68,335;CIPOS95=-166,30;CIEND95=-68,76;MATEID=140892_1;EVENT=140892;SECONDARY;SU=17;PE=17;SR=0;ALG=SUM;AF=0.02281;NSAMP=384;MSQ=25.8;AN=16834;AC=384;NS=8438;AC_Hom=0;AC_Het=385;AC_Hemi=0;MAF=0.0228135;HWE=0.0237038;NFAM=342
17	66485351	13091_2	N	]10:31559385]N	423.73	LOW	SVTYPE=BND;POS=66485351;STRANDS=+-:4;IMPRECISE;CIPOS=0,0;CIEND=-10,9;CIPOS95=0,1;CIEND95=-3,3;MATEID=13091_1;EVENT=13091;SECONDARY;SU=4;PE=3;SR=1;ALG=PROD;AF=0.001069;NSAMP=18;MSQ=22.67;AN=16834;AC=18;NS=8438;AC_Hom=0;AC_Het=18;AC_Hemi=0;MAF=0.0010666;HWE=1;NFAM=18
17	66485451	13092_2	N	N[10:31559343[	2630.19	LOW	SVTYPE=BND;POS=66485451;STRANDS=-+:22;CIPOS=-45,9;CIEND=-10,30;CIPOS95=0,0;CIEND95=0,0;MATEID=13092_1;EVENT=13092;SECONDARY;SU=22;PE=8;SR=14;ALG=PROD;AF=0.007069;NSAMP=119;MSQ=20.88;AN=16834;AC=119;NS=8438;AC_Hom=0;AC_Het=119;AC_Hemi=0;MAF=0.00705143;HWE=1;NFAM=118
17	66492121	140893_1	N	N[17:66492175[	20181.2	LOW	SVTYPE=BND;POS=66492121;STRANDS=+-:28;CIPOS=-35,42;CIEND=-28,28;CIPOS95=0,0;CIEND95=0,0;MATEID=140893_2;EVENT=140893;SU=28;PE=0;SR=28;ALG=PROD;AF=0.05677;NSAMP=924;MSQ=19.49;AN=16558;AC=940;NS=8300;AC_Hom=32;AC_Het=909;AC_Hemi=0;MAF=0.0566867;HWE=0.0302685;NFAM=902
17	66492175	140893_2	N	]17:66492121]N	20181.2	LOW	SVTYPE=BND;POS=66492121;STRANDS=+-:28;CIPOS=-28,28;CIEND=-35,42;CIPOS95=0,0;CIEND95=0,0;MATEID=140893_1;EVENT=140893;SECONDARY;SU=28;PE=0;SR=28;ALG=PROD;AF=0.05677;NSAMP=924;MSQ=19.49;AN=16558;AC=940;NS=8300;AC_Hom=32;AC_Het=909;AC_Hemi=0;MAF=0.0566867;HWE=0.0302685;NFAM=902
17	66542183	140894_1	N	N[17:66542734[	14686.2	LOW	SVTYPE=BND;POS=66542183;STRANDS=+-:746;IMPRECISE;CIPOS=-13,149;CIEND=-49,20;CIPOS95=-2,2;CIEND95=-4,4;MATEID=140894_2;EVENT=140894;SU=746;PE=746;SR=0;ALG=PROD;AF=0.005465;NSAMP=91;MSQ=161.37;AN=16834;AC=92;NS=8438;AC_Hom=2;AC_Het=90;AC_Hemi=0;MAF=0.00545153;HWE=0.22073;NFAM=91
17	66542734	140894_2	N	]17:66542183]N	14686.2	LOW	SVTYPE=BND;POS=66542183;STRANDS=+-:746;IMPRECISE;CIPOS=-49,20;CIEND=-13,149;CIPOS95=-4,4;CIEND95=-2,2;MATEID=140894_1;EVENT=140894;SECONDARY;SU=746;PE=746;SR=0;ALG=PROD;AF=0.005465;NSAMP=91;MSQ=161.37;AN=16834;AC=92;NS=8438;AC_Hom=2;AC_Het=90;AC_Hemi=0;MAF=0.00545153;HWE=0.22073;NFAM=91
17	66548806	140895	N	<DEL:ME:SINE|Alu|AluYb8>	1.25186e+06	PASS	SVTYPE=MEI;POS=66548806;SVLEN=-315;END=66549121;STRANDS=+-:34402;CIPOS=0,0;CIEND=0,0;CIPOS95=0,0;CIEND95=0,0;SU=34402;PE=9011;SR=25391;ALG=PROD;AF=0.1783;NSAMP=2707;MSQ=461.47;AN=16834;AC=3002;NS=8438;AC_Hom=592;AC_Het=2415;AC_Hemi=0;MAF=0.178182;HWE=0.03738;NFAM=2397
17	66558861	140896	N	<DEL>	353.49	PASS	SVTYPE=DEL;POS=66558861;SVLEN=-5303;END=66564164;STRANDS=+-:18;CIPOS=-9,10;CIEND=-6,2;CIPOS95=0,0;CIEND95=0,0;SU=18;PE=11;SR=7;ALG=PROD;AF=5.94e-05;NSAMP=1;MSQ=353.49;AN=16834;AC=1;NS=8438;AC_Hom=0;AC_Het=1;AC_Hemi=0;MAF=5.92557e-05;HWE=1;NFAM=1
17	66559205	140897	N	<DEL>	260.56	PASS	SVTYPE=DEL;POS=66559205;SVLEN=-2540;END=66561745;STRANDS=+-:12;CIPOS=-8,10;CIEND=-10,10;CIPOS95=0,0;CIEND95=0,0;SU=12;PE=7;SR=5;ALG=PROD;AF=5.94e-05;NSAMP=1;MSQ=260.56;AN=16834;AC=1;NS=8438;AC_Hom=0;AC_Het=1;AC_Hemi=0;MAF=5.92557e-05;HWE=1;NFAM=1
17	66559558	21322_2	N	N[14:43478791[	9035.39	LOW	SVTYPE=BND;POS=66559558;STRANDS=-+:4;CIPOS=-9,8;CIEND=-9,8;CIPOS95=0,0;CIEND95=0,0;MATEID=21322_1;EVENT=21322;SECONDARY;SU=4;PE=0;SR=4;ALG=PROD;AF=0.01212;NSAMP=204;MSQ=43.78;AN=16834;AC=204;NS=8438;AC_Hom=0;AC_Het=204;AC_Hemi=0;MAF=0.0120882;HWE=0.636899;NFAM=202
17	66563215	140898	N	<DEL>	37037.6	PASS	SVTYPE=DEL;POS=66563215;SVLEN=-1961;END=66565176;STRANDS=+-:1908;IMPRECISE;CIPOS=-8,74;CIEND=-54,6;CIPOS95=-1,1;CIEND95=-1,1;SU=1908;PE=1908;SR=0;ALG=PROD;AF=0.01354;NSAMP=226;MSQ=163.87;AN=16834;AC=228;NS=8438;AC_Hom=4;AC_Het=224;AC_Hemi=0;MAF=0.0135103;HWE=0.667013;NFAM=224
17	66568090	140899_1	N	N[17:66568144[	3443.56	LOW	SVTYPE=BND;POS=66568090;STRANDS=+-:59;CIPOS=-6,5;CIEND=-8,10;CIPOS95=0,0;CIEND95=0,0;MATEID=140899_2;EVENT=140899;SU=59;PE=0;SR=59;ALG=PROD;AF=0.003089;NSAMP=47;MSQ=71.73;AN=16832;AC=52;NS=8437;AC_Hom=10;AC_Het=42;AC_Hemi=0;MAF=0.00308166;HWE=1.04879e-08;NFAM=43
17	66568144	140899_2	N	]17:66568090]N	3443.56	LOW	SVTYPE=BND;POS=66568090;STRANDS=+-:59;CIPOS=-8,10;CIEND=-6,5;CIPOS95=0,0;CIEND95=0,0;MATEID=140899_1;EVENT=140899;SECONDARY;SU=59;PE=0;SR=59;ALG=PROD;AF=0.003089;NSAMP=47;MSQ=71.73;AN=16832;AC=52;NS=8437;AC_Hom=10;AC_Het=42;AC_Hemi=0;MAF=0.00308166;HWE=1.04879e-08;NFAM=43
17	66568165	24936_1	N	[21:17605760[N	94.33	LOW	SVTYPE=BND;POS=66568165;STRANDS=--:4;CIPOS=-9,8;CIEND=-9,8;CIPOS95=0,0;CIEND95=0,0;MATEID=24936_2;EVENT=24936;SU=4;PE=0;SR=4;ALG=PROD;AF=0.0001782;NSAMP=3;MSQ=31.38;AN=16834;AC=3;NS=8438;AC_Hom=0;AC_Het=3;AC_Hemi=0;MAF=0.000177767;HWE=1;NFAM=3
17	66571519	301678_2	N	N]17:47646436]	1812.15	LOW	SVTYPE=BND;POS=66571519;STRANDS=++:5;IMPRECISE;CIPOS=-10,430;CIEND=-8,469;CIPOS95=-1,131;CIEND95=0,174;MATEID=301678_1;EVENT=301678;SECONDARY;SU=5;PE=5;SR=0;ALG=PROD;AF=0.004693;NSAMP=79;MSQ=21.78;AN=16834;AC=79;NS=8438;AC_Hom=0;AC_Het=80;AC_Hemi=0;MAF=0.00474046;HWE=1;NFAM=77
17	66571716	25254_1	N	N[X:101814734[	1387.42	LOW	SVTYPE=BND;POS=66571716;STRANDS=+-:4;CIPOS=-9,8;CIEND=-9,8;CIPOS95=0,0;CIEND95=0,0;MATEID=25254_2;EVENT=25254;SU=4;PE=0;SR=4;ALG=PROD;AF=0.003181;NSAMP=51;MSQ=12.82;AN=16662;AC=53;NS=8352;AC_Hom=4;AC_Het=49;AC_Hemi=0;MAF=0.00317289;HWE=0.00300483;NFAM=51
17	66571831	22491_2	N	[15:43004264[N	166.7	LOW	SVTYPE=BND;POS=66571831;STRANDS=--:4;CIPOS=-9,8;CIEND=-9,8;CIPOS95=0,0;CIEND95=0,0;MATEID=22491_1;EVENT=22491;SECONDARY;SU=4;PE=0;SR=4;ALG=PROD;AF=0.0003564;NSAMP=5;MSQ=25.59;AN=16834;AC=6;NS=8438;AC_Hom=2;AC_Het=4;AC_Hemi=0;MAF=0.000355534;HWE=0.000888731;NFAM=5
17	66571834	15729_2	N	]11:59050216]N	31171.7	LOW	SVTYPE=BND;POS=66571834;STRANDS=+-:719;IMPRECISE;CIPOS=-230,1;CIEND=-11,209;CIPOS95=-32,1;CIEND95=-11,17;MATEID=15729_1;EVENT=15729;SECONDARY;SU=719;PE=719;SR=0;ALG=PROD;AF=0.01865;NSAMP=314;MSQ=98.43;AN=16834;AC=314;NS=8438;AC_Hom=0;AC_Het=315;AC_Hemi=0;MAF=0.0186656;HWE=0.12382;NFAM=302
17	66571834	18062_2	N	[12:1247325[N	72.81	LOW	SVTYPE=BND;POS=66571834;STRANDS=--:11;CIPOS=-25,24;CIEND=-25,24;CIPOS95=0,0;CIEND95=0,0;MATEID=18062_1;EVENT=18062;SECONDARY;SU=11;PE=0;SR=11;ALG=PROD;AF=0.0001782;NSAMP=3;MSQ=14.58;AN=16834;AC=3;NS=8438;AC_Hom=0;AC_Het=3;AC_Hemi=0;MAF=0.000177767;HWE=1;NFAM=3
17	66590269	301793_2	N	[17:65985715[N	101.3	LOW	SVTYPE=BND;POS=66590269;STRANDS=--:4;IMPRECISE;CIPOS=-323,10;CIEND=-293,10;CIPOS95=-163,1;CIEND95=-112,2;MATEID=301793_1;EVENT=301793;SECONDARY;SU=4;PE=4;SR=0;ALG=PROD;AF=0.0001188;NSAMP=2;MSQ=49.55;AN=16834;AC=2;NS=8438;AC_Hom=0;AC_Het=2;AC_Hemi=0;MAF=0.000118511;HWE=1;NFAM=2
17	66590468	301794_2	N	N]17:65985451]	15487	LOW	SVTYPE=BND;POS=66590468;STRANDS=++:4;IMPRECISE;CIPOS=-10,483;CIEND=-10,506;CIPOS95=-1,157;CIEND95=0,171;MATEID=301794_1;EVENT=301794;SECONDARY;SU=4;PE=4;SR=0;ALG=PROD;AF=0.02602;NSAMP=438;MSQ=34.66;AN=16834;AC=438;NS=8438;AC_Hom=0;AC_Het=440;AC_Hemi=0;MAF=0.0260725;HWE=0.00457169;NFAM=393
17	66599777	140900_1	N	N[17:66600009[	361.51	LOW	SVTYPE=BND;POS=66599777;STRANDS=+-:12;CIPOS=-30,29;CIEND=-30,29;CIPOS95=0,0;CIEND95=0,0;MATEID=140900_2;EVENT=140900;SU=12;PE=1;SR=11;ALG=PROD;AF=0.0003564;NSAMP=6;MSQ=59.58;AN=16834;AC=6;NS=8438;AC_Hom=0;AC_Het=6;AC_Hemi=0;MAF=0.000355534;HWE=1;NFAM=6
17	66600009	140900_2	N	]17:66599777]N	361.51	LOW	SVTYPE=BND;POS=66599777;STRANDS=+-:12;CIPOS=-30,29;CIEND=-30,29;CIPOS95=0,0;CIEND95=0,0;MATEID=140900_1;EVENT=140900;SECONDARY;SU=12;PE=1;SR=11;ALG=PROD;AF=0.0003564;NSAMP=6;MSQ=59.58;AN=16834;AC=6;NS=8438;AC_Hom=0;AC_Het=6;AC_Hemi=0;MAF=0.000355534;HWE=1;NFAM=6
17	66643019	140901	N	<DEL>	299.7	PASS	SVTYPE=DEL;POS=66643019;SVLEN=-6622;END=66649641;STRANDS=+-:14;CIPOS=-10,10;CIEND=-5,2;CIPOS95=0,0;CIEND95=0,0;SU=14;PE=6;SR=8;ALG=PROD;AF=5.94e-05;NSAMP=1;MSQ=299.7;AN=16834;AC=1;NS=8438;AC_Hom=0;AC_Het=1;AC_Hemi=0;MAF=5.92557e-05;HWE=1;NFAM=1
17	66644154	140902	N	<DEL>	500.52	PASS	SVTYPE=DEL;POS=66644154;SVLEN=-8745;END=66652899;STRANDS=+-:17;CIPOS=-4,6;CIEND=-7,4;CIPOS95=0,0;CIEND95=0,0;SU=17;PE=12;SR=5;ALG=PROD;AF=5.94e-05;NSAMP=1;MSQ=500.52;AN=16834;AC=1;NS=8438;AC_Hom=0;AC_Het=1;AC_Hemi=0;MAF=5.92557e-05;HWE=1;NFAM=1
17	66647892	66665_2	N	[7:483766[N	52754	LOW	SVTYPE=BND;POS=66647892;STRANDS=--:71,++:8;IMPRECISE;CIPOS=-10,8;CIEND=-10,10;CIPOS95=0,0;CIEND95=-1,1;MATEID=66665_1;EVENT=66665;SECONDARY;SU=79;PE=71;SR=8;ALG=PROD;AF=0.113;NSAMP=1809;MSQ=28.5;AN=16834;AC=1902;NS=8438;AC_Hom=188;AC_Het=1722;AC_Hemi=0;MAF=0.113178;HWE=0.1428;NFAM=1609
17	66670575	140903	N	<DEL>	3185.81	PASS	SVTYPE=DEL;POS=66670575;SVLEN=-709;END=66671284;STRANDS=+-:142;CIPOS=-1,5;CIEND=-5,3;CIPOS95=0,0;CIEND95=0,0;SU=142;PE=67;SR=75;ALG=PROD;AF=0.0003564;NSAMP=6;MSQ=530.97;AN=16834;AC=6;NS=8438;AC_Hom=0;AC_Het=6;AC_Hemi=0;MAF=0.000355534;HWE=1;NFAM=1
17	66678697	140904_1	N	N[17:66678750[	103.91	LOW	SVTYPE=BND;POS=66678697;STRANDS=+-:5;IMPRECISE;CIPOS=-10,10;CIEND=-9,10;CIPOS95=0,0;CIEND95=0,1;MATEID=140904_2;EVENT=140904;SU=5;PE=0;SR=5;ALG=PROD;AF=5.94e-05;NSAMP=1;MSQ=98.81;AN=16834;AC=1;NS=8438;AC_Hom=0;AC_Het=1;AC_Hemi=0;MAF=5.92557e-05;HWE=1;NFAM=1
17	66678750	140904_2	N	]17:66678697]N	103.91	LOW	SVTYPE=BND;POS=66678697;STRANDS=+-:5;IMPRECISE;CIPOS=-9,10;CIEND=-10,10;CIPOS95=0,1;CIEND95=0,0;MATEID=140904_1;EVENT=140904;SECONDARY;SU=5;PE=0;SR=5;ALG=PROD;AF=5.94e-05;NSAMP=1;MSQ=98.81;AN=16834;AC=1;NS=8438;AC_Hom=0;AC_Het=1;AC_Hemi=0;MAF=5.92557e-05;HWE=1;NFAM=1
17	66689260	301799_1	N	[17:66693685[N	107.58	LOW	SVTYPE=BND;POS=66689260;STRANDS=--:11;CIPOS=-5,2;CIEND=-10,10;CIPOS95=0,0;CIEND95=0,0;MATEID=301799_2;EVENT=301799;SU=11;PE=3;SR=8;ALG=PROD;AF=5.94e-05;NSAMP=1;MSQ=107.58;AN=16834;AC=1;NS=8438;AC_Hom=0;AC_Het=1;AC_Hemi=0;MAF=5.92557e-05;HWE=1;NFAM=1
17	66689335	301800_1	N	N]17:66693683]	68.63	LOW	SVTYPE=BND;POS=66689335;STRANDS=++:9;IMPRECISE;CIPOS=-5,6;CIEND=-8,6;CIPOS95=-1,0;CIEND95=-1,0;MATEID=301800_2;EVENT=301800;SU=9;PE=4;SR=5;ALG=PROD;AF=5.94e-05;NSAMP=1;MSQ=68.63;AN=16834;AC=1;NS=8438;AC_Hom=0;AC_Het=1;AC_Hemi=0;MAF=5.92557e-05;HWE=1;NFAM=1
17	66693683	301800_2	N	N]17:66689335]	68.63	LOW	SVTYPE=BND;POS=66693683;STRANDS=++:9;IMPRECISE;CIPOS=-8,6;CIEND=-5,6;CIPOS95=-1,0;CIEND95=-1,0;MATEID=301800_1;EVENT=301800;SECONDARY;SU=9;PE=4;SR=5;ALG=PROD;AF=5.94e-05;NSAMP=1;MSQ=68.63;AN=16834;AC=1;NS=8438;AC_Hom=0;AC_Het=1;AC_Hemi=0;MAF=5.92557e-05;HWE=1;NFAM=1
17	66693685	301799_2	N	[17:66689260[N	107.58	LOW	SVTYPE=BND;POS=66693685;STRANDS=--:11;CIPOS=-10,10;CIEND=-5,2;CIPOS95=0,0;CIEND95=0,0;MATEID=301799_1;EVENT=301799;SECONDARY;SU=11;PE=3;SR=8;ALG=PROD;AF=5.94e-05;NSAMP=1;MSQ=107.58;AN=16834;AC=1;NS=8438;AC_Hom=0;AC_Het=1;AC_Hemi=0;MAF=5.92557e-05;HWE=1;NFAM=1
17	66728724	140905	N	<DEL>	485.37	PASS	SVTYPE=DEL;POS=66728724;SVLEN=-3387;END=66732111;STRANDS=+-:23;CIPOS=-7,10;CIEND=-4,1;CIPOS95=0,0;CIEND95=0,0;SU=23;PE=14;SR=9;ALG=PROD;AF=5.94e-05;NSAMP=1;MSQ=485.37;AN=16834;AC=1;NS=8438;AC_Hom=0;AC_Het=1;AC_Hemi=0;MAF=5.92557e-05;HWE=1;NFAM=1
17	66760348	266479	N	<DUP>	49.33	PASS	SVTYPE=DUP;POS=66760348;SVLEN=324;END=66760672;STRANDS=-+:5;CIPOS=-9,6;CIEND=-10,10;CIPOS95=0,0;CIEND95=0,0;SU=5;PE=1;SR=4;ALG=PROD;AF=5.94e-05;NSAMP=1;MSQ=48.61;AN=16834;AC=1;NS=8438;AC_Hom=0;AC_Het=1;AC_Hemi=0;MAF=5.92557e-05;HWE=1;NFAM=1
17	66770844	25098_1	N	]GL000230.1:4791]N	72.58	LOW	SVTYPE=BND;POS=66770844;STRANDS=-+:4;IMPRECISE;CIPOS=-462,10;CIEND=-10,501;CIPOS95=-182,0;CIEND95=-1,169;MATEID=25098_2;EVENT=25098;SU=4;PE=4;SR=0;ALG=PROD;AF=0.0002376;NSAMP=4;MSQ=16.64;AN=16834;AC=4;NS=8438;AC_Hom=0;AC_Het=4;AC_Hemi=0;MAF=0.000237023;HWE=1;NFAM=4
17	66775153	140906_1	N	N[17:66775362[	74.04	LOW	SVTYPE=BND;POS=66775153;STRANDS=+-:4;IMPRECISE;CIPOS=-9,8;CIEND=-9,7;CIPOS95=0,0;CIEND95=-1,0;MATEID=140906_2;EVENT=140906;SU=4;PE=0;SR=4;ALG=PROD;AF=0.0001782;NSAMP=3;MSQ=19.9;AN=16834;AC=3;NS=8438;AC_Hom=0;AC_Het=3;AC_Hemi=0;MAF=0.000177767;HWE=1;NFAM=3
17	66775362	140906_2	N	]17:66775153]N	74.04	LOW	SVTYPE=BND;POS=66775153;STRANDS=+-:4;IMPRECISE;CIPOS=-9,7;CIEND=-9,8;CIPOS95=-1,0;CIEND95=0,0;MATEID=140906_1;EVENT=140906;SECONDARY;SU=4;PE=0;SR=4;ALG=PROD;AF=0.0001782;NSAMP=3;MSQ=19.9;AN=16834;AC=3;NS=8438;AC_Hom=0;AC_Het=3;AC_Hemi=0;MAF=0.000177767;HWE=1;NFAM=3
17	66791925	140907	N	<DEL>	212.72	PASS	SVTYPE=DEL;POS=66791925;SVLEN=-2077;END=66794002;STRANDS=+-:13;IMPRECISE;CIPOS=-30,608;CIEND=-182,189;CIPOS95=-30,284;CIEND95=-155,155;SU=13;PE=13;SR=0;ALG=SUM;AF=0.0001188;NSAMP=2;MSQ=106.36;AN=16834;AC=2;NS=8438;AC_Hom=0;AC_Het=2;AC_Hemi=0;MAF=0.000118511;HWE=1;NFAM=2
17	66817910	140908	N	<DEL>	701.28	PASS	SVTYPE=DEL;POS=66817910;SVLEN=-4393;END=66822303;STRANDS=+-:32;CIPOS=-3,2;CIEND=-2,0;CIPOS95=0,0;CIEND95=0,0;SU=32;PE=19;SR=13;ALG=PROD;AF=5.94e-05;NSAMP=1;MSQ=701.28;AN=16834;AC=1;NS=8438;AC_Hom=0;AC_Het=1;AC_Hemi=0;MAF=5.92557e-05;HWE=1;NFAM=1
17	66857971	140909	N	<DEL>	77.45	PASS	SVTYPE=DEL;POS=66857971;SVLEN=-3700;END=66861671;STRANDS=+-:8;IMPRECISE;CIPOS=-8,339;CIEND=-283,10;CIPOS95=0,122;CIEND95=-117,2;SU=8;PE=8;SR=0;ALG=PROD;AF=5.94e-05;NSAMP=1;MSQ=77.45;AN=16834;AC=1;NS=8438;AC_Hom=0;AC_Het=1;AC_Hemi=0;MAF=5.92557e-05;HWE=1;NFAM=1
17	66883998	140910_1	N	N[17:66884100[	11297.5	LOW	SVTYPE=BND;POS=66883998;STRANDS=+-:209;IMPRECISE;CIPOS=-50,97;CIEND=-65,50;CIPOS95=-47,47;CIEND95=-15,15;MATEID=140910_2;EVENT=140910;SU=209;PE=1;SR=208;ALG=SUM;AF=0.004515;NSAMP=75;MSQ=150.08;RETAINED;AN=16834;AC=76;NS=8438;AC_Hom=2;AC_Het=74;AC_Hemi=0;MAF=0.00450344;HWE=0.15603;NFAM=74
17	66884100	140910_2	N	]17:66883998]N	11297.5	LOW	SVTYPE=BND;POS=66883998;STRANDS=+-:209;IMPRECISE;CIPOS=-65,50;CIEND=-50,97;CIPOS95=-15,15;CIEND95=-47,47;MATEID=140910_1;EVENT=140910;SECONDARY;SU=209;PE=1;SR=208;ALG=SUM;AF=0.004515;NSAMP=75;MSQ=150.08;RETAINED;AN=16834;AC=76;NS=8438;AC_Hom=2;AC_Het=74;AC_Hemi=0;MAF=0.00450344;HWE=0.15603;NFAM=74
17	66915076	24993_1	N	]21:46342592]N	8179.25	LOW	SVTYPE=BND;POS=66915076;STRANDS=-+:5;CIPOS=-9,6;CIEND=-9,10;CIPOS95=0,0;CIEND95=0,0;MATEID=24993_2;EVENT=24993;SU=5;PE=1;SR=4;ALG=PROD;AF=0.02263;NSAMP=343;MSQ=23.66;AN=16834;AC=381;NS=8438;AC_Hom=76;AC_Het=306;AC_Hemi=0;MAF=0.0226357;HWE=6.4125e-26;NFAM=299
17	66916548	140912_1	N	N[17:66916634[	602.11	LOW	SVTYPE=BND;POS=66916548;STRANDS=+-:23;CIPOS=-24,23;CIEND=-24,23;CIPOS95=0,0;CIEND95=0,0;MATEID=140912_2;EVENT=140912;SU=23;PE=0;SR=23;ALG=PROD;AF=0.0001782;NSAMP=3;MSQ=200.7;AN=16834;AC=3;NS=8438;AC_Hom=0;AC_Het=3;AC_Hemi=0;MAF=0.000177767;HWE=1;NFAM=3
17	66916634	140912_2	N	]17:66916548]N	602.11	LOW	SVTYPE=BND;POS=66916548;STRANDS=+-:23;CIPOS=-24,23;CIEND=-24,23;CIPOS95=0,0;CIEND95=0,0;MATEID=140912_1;EVENT=140912;SECONDARY;SU=23;PE=0;SR=23;ALG=PROD;AF=0.0001782;NSAMP=3;MSQ=200.7;AN=16834;AC=3;NS=8438;AC_Hom=0;AC_Het=3;AC_Hemi=0;MAF=0.000177767;HWE=1;NFAM=3
17	66918069	140913_1	N	N[17:66918171[	101.71	LOW	SVTYPE=BND;POS=66918069;STRANDS=+-:5;CIPOS=-10,10;CIEND=-10,10;CIPOS95=0,0;CIEND95=0,0;MATEID=140913_2;EVENT=140913;SU=5;PE=0;SR=5;ALG=PROD;AF=0.0001188;NSAMP=2;MSQ=50.85;AN=16834;AC=2;NS=8438;AC_Hom=0;AC_Het=2;AC_Hemi=0;MAF=0.000118511;HWE=1;NFAM=2
17	66918171	140913_2	N	]17:66918069]N	101.71	LOW	SVTYPE=BND;POS=66918069;STRANDS=+-:5;CIPOS=-10,10;CIEND=-10,10;CIPOS95=0,0;CIEND95=0,0;MATEID=140913_1;EVENT=140913;SECONDARY;SU=5;PE=0;SR=5;ALG=PROD;AF=0.0001188;NSAMP=2;MSQ=50.85;AN=16834;AC=2;NS=8438;AC_Hom=0;AC_Het=2;AC_Hemi=0;MAF=0.000118511;HWE=1;NFAM=2
17	66924194	266480	N	<DUP>	63.42	PASS	SVTYPE=DUP;POS=66924194;SVLEN=148;END=66924342;STRANDS=-+:12;CIPOS=0,2;CIEND=-9,10;CIPOS95=0,0;CIEND95=0,0;SU=12;PE=0;SR=12;ALG=PROD;AF=5.94e-05;NSAMP=1;MSQ=58.94;AN=16834;AC=1;NS=8438;AC_Hom=0;AC_Het=1;AC_Hemi=0;MAF=5.92557e-05;HWE=1;NFAM=1
17	66948909	301801	N	<INV>	36.31	LOW	SVTYPE=INV;POS=66948909;SVLEN=1119;END=66950028;STRANDS=++:5,--:5;IMPRECISE;CIPOS=-50,29;CIEND=-29,20;CIPOS95=-20,20;CIEND95=-9,9;SU=10;PE=10;SR=0;ALG=PROD;AF=0.0001188;NSAMP=2;MSQ=18.05;AN=16834;AC=2;NS=8438;AC_Hom=0;AC_Het=2;AC_Hemi=0;MAF=0.000118511;HWE=1;NFAM=2
17	66952494	13093_2	N	[10:91437639[N	140.7	LOW	SVTYPE=BND;POS=66952494;STRANDS=--:32;CIPOS=-26,25;CIEND=-26,25;CIPOS95=0,0;CIEND95=0,0;MATEID=13093_1;EVENT=13093;SECONDARY;SU=32;PE=0;SR=32;ALG=PROD;AF=0.0005346;NSAMP=9;MSQ=14.96;AN=16834;AC=9;NS=8438;AC_Hom=0;AC_Het=9;AC_Hemi=0;MAF=0.000533302;HWE=1;NFAM=9
17	66954466	140914_1	N	N[17:66955354[	2802.45	PASS	SVTYPE=BND;POS=66954466;STRANDS=+-:121;CIPOS=-22,21;CIEND=-27,23;CIPOS95=0,0;CIEND95=0,0;MATEID=140914_2;EVENT=140914;SU=121;PE=70;SR=51;ALG=PROD;AF=0.0003564;NSAMP=6;MSQ=467.08;AN=16834;AC=6;NS=8438;AC_Hom=0;AC_Het=6;AC_Hemi=0;MAF=0.000355534;HWE=1;NFAM=6
17	66954718	48496_2	N	]4:15849244]N	114.15	LOW	SVTYPE=BND;POS=66954718;STRANDS=+-:6;IMPRECISE;CIPOS=-175,10;CIEND=-10,344;CIPOS95=-83,2;CIEND95=-1,133;MATEID=48496_1;EVENT=48496;SECONDARY;SU=6;PE=6;SR=0;ALG=PROD;AF=0.0001189;NSAMP=2;MSQ=33.73;AN=16822;AC=2;NS=8432;AC_Hom=0;AC_Het=2;AC_Hemi=0;MAF=0.000118596;HWE=1;NFAM=2
17	66954754	24878_1	N	N]20:30964680]	577.07	LOW	SVTYPE=BND;POS=66954754;STRANDS=++:4;CIPOS=-9,8;CIEND=-9,8;CIPOS95=0,0;CIEND95=0,0;MATEID=24878_2;EVENT=24878;SU=4;PE=0;SR=4;ALG=PROD;AF=0.001842;NSAMP=31;MSQ=17.88;AN=16834;AC=31;NS=8438;AC_Hom=0;AC_Het=31;AC_Hemi=0;MAF=0.00183693;HWE=1;NFAM=31
17	66954979	140915_1	N	N[17:66955092[	240278	LOW	SVTYPE=BND;POS=66954979;STRANDS=+-:42;CIPOS=-9,8;CIEND=-6,8;CIPOS95=0,0;CIEND95=0,0;MATEID=140915_2;EVENT=140915;SU=42;PE=0;SR=42;ALG=PROD;AF=0.4657;NSAMP=4374;MSQ=54.59;AN=15464;AC=7202;NS=7751;AC_Hom=5662;AC_Het=1547;AC_Hemi=0;MAF=0.465037;HWE=0;NFAM=4043
17	66955092	140915_2	N	]17:66954979]N	240278	LOW	SVTYPE=BND;POS=66954979;STRANDS=+-:42;CIPOS=-6,8;CIEND=-9,8;CIPOS95=0,0;CIEND95=0,0;MATEID=140915_1;EVENT=140915;SECONDARY;SU=42;PE=0;SR=42;ALG=PROD;AF=0.4657;NSAMP=4374;MSQ=54.59;AN=15464;AC=7202;NS=7751;AC_Hom=5662;AC_Het=1547;AC_Hemi=0;MAF=0.465037;HWE=0;NFAM=4043
17	66955093	74718_2	N	]9:71273457]N	976.56	LOW	SVTYPE=BND;POS=66955093;STRANDS=+-:8;CIPOS=-30,30;CIEND=-24,30;CIPOS95=0,0;CIEND95=0,0;MATEID=74718_1;EVENT=74718;SECONDARY;SU=8;PE=4;SR=4;ALG=PROD;AF=0.001136;NSAMP=19;MSQ=25.36;AN=16724;AC=19;NS=8383;AC_Hom=0;AC_Het=19;AC_Hemi=0;MAF=0.00113325;HWE=1;NFAM=19
17	66955354	140914_2	N	]17:66954466]N	2802.45	PASS	SVTYPE=BND;POS=66954466;STRANDS=+-:121;CIPOS=-27,23;CIEND=-22,21;CIPOS95=0,0;CIEND95=0,0;MATEID=140914_1;EVENT=140914;SECONDARY;SU=121;PE=70;SR=51;ALG=PROD;AF=0.0003564;NSAMP=6;MSQ=467.08;AN=16834;AC=6;NS=8438;AC_Hom=0;AC_Het=6;AC_Hemi=0;MAF=0.000355534;HWE=1;NFAM=6
17	66960941	140916	N	<DEL:ME:SINE|Alu|AluYa5>	5.40217e+06	PASS	SVTYPE=MEI;POS=66960941;SVLEN=-318;END=66961259;STRANDS=+-:114863;CIPOS=0,0;CIEND=0,0;CIPOS95=0,0;CIEND95=0,0;SU=114863;PE=30937;SR=83926;ALG=PROD;AF=0.5946;NSAMP=6637;MSQ=812.34;AN=16834;AC=10009;NS=8438;AC_Hom=6754;AC_Het=3273;AC_Hemi=0;MAF=0.405843;HWE=0;NFAM=6072
17	67000755	25243_1	N	[X:91470616[N	4820.39	LOW	SVTYPE=BND;POS=67000755;STRANDS=--:42;IMPRECISE;CIPOS=-406,37;CIEND=-249,44;CIPOS95=-78,37;CIEND95=-38,38;MATEID=25243_2;EVENT=25243;SU=42;PE=42;SR=0;ALG=PROD;AF=0.01366;NSAMP=230;MSQ=19.52;AN=16834;AC=230;NS=8438;AC_Hom=0;AC_Het=230;AC_Hemi=0;MAF=0.0136288;HWE=0.410479;NFAM=219
17	67000764	3523_2	N	N[1:117900757[	6.78	LOW	SVTYPE=BND;POS=67000764;STRANDS=-+:4;IMPRECISE;CIPOS=-10,245;CIEND=-277,10;CIPOS95=-2,68;CIEND95=-142,1;MATEID=3523_1;EVENT=3523;SECONDARY;SU=4;PE=4;SR=0;ALG=PROD;AF=5.94e-05;NSAMP=1;MSQ=6.78;AN=16834;AC=1;NS=8438;AC_Hom=0;AC_Het=1;AC_Hemi=0;MAF=5.92557e-05;HWE=1;NFAM=1
17	67000925	25242_1	N	N]X:91470487]	13583.8	LOW	SVTYPE=BND;POS=67000925;STRANDS=++:81;IMPRECISE;CIPOS=-11,452;CIEND=-50,186;CIPOS95=-11,60;CIEND95=-6,6;MATEID=25242_2;EVENT=25242;SU=81;PE=81;SR=0;ALG=PROD;AF=0.0338;NSAMP=569;MSQ=22.79;AN=16834;AC=569;NS=8438;AC_Hom=0;AC_Het=570;AC_Hemi=0;MAF=0.0337758;HWE=7.92723e-05;NFAM=526
17	67011840	140917_1	N	N[17:67012084[	90.86	LOW	SVTYPE=BND;POS=67011840;STRANDS=+-:4;IMPRECISE;CIPOS=-10,185;CIEND=-43,9;CIPOS95=-2,100;CIEND95=-30,2;MATEID=140917_2;EVENT=140917;SU=4;PE=4;SR=0;ALG=PROD;AF=0.0001188;NSAMP=2;MSQ=29.81;AN=16834;AC=2;NS=8438;AC_Hom=0;AC_Het=3;AC_Hemi=0;MAF=0.000177767;HWE=1;NFAM=2
17	67012084	140917_2	N	]17:67011840]N	90.86	LOW	SVTYPE=BND;POS=67011840;STRANDS=+-:4;IMPRECISE;CIPOS=-43,9;CIEND=-10,185;CIPOS95=-30,2;CIEND95=-2,100;MATEID=140917_1;EVENT=140917;SECONDARY;SU=4;PE=4;SR=0;ALG=PROD;AF=0.0001188;NSAMP=2;MSQ=29.81;AN=16834;AC=2;NS=8438;AC_Hom=0;AC_Het=3;AC_Hemi=0;MAF=0.000177767;HWE=1;NFAM=2
17	67016510	140918	N	<DEL>	401.68	PASS	SVTYPE=DEL;POS=67016510;SVLEN=-85;END=67016595;STRANDS=+-:15;CIPOS=-25,24;CIEND=-25,24;CIPOS95=0,0;CIEND95=0,0;SU=15;PE=0;SR=15;ALG=PROD;AF=0.0001188;NSAMP=2;MSQ=200.82;AN=16834;AC=2;NS=8438;AC_Hom=0;AC_Het=2;AC_Hemi=0;MAF=0.000118511;HWE=1;NFAM=1
17	67037903	15730_2	N	N[11:47250529[	49.39	LOW	SVTYPE=BND;POS=67037903;STRANDS=-+:7;CIPOS=-5,4;CIEND=-5,4;CIPOS95=0,0;CIEND95=0,0;MATEID=15730_1;EVENT=15730;SECONDARY;SU=7;PE=0;SR=7;ALG=PROD;AF=5.94e-05;NSAMP=1;MSQ=47.65;AN=16834;AC=1;NS=8438;AC_Hom=0;AC_Het=1;AC_Hemi=0;MAF=5.92557e-05;HWE=1;NFAM=1
17	67087666	140920	N	<DEL:ME:SINE|Alu|AluYa5>	5.9164e+06	PASS	SVTYPE=MEI;POS=67087666;SVLEN=-296;END=67087962;STRANDS=+-:129900;CIPOS=0,0;CIEND=0,0;CIPOS95=0,0;CIEND95=0,0;SU=129900;PE=24846;SR=105054;ALG=PROD;AF=0.6601;NSAMP=7337;MSQ=803.83;AN=16834;AC=11112;NS=8438;AC_Hom=7572;AC_Het=3571;AC_Hemi=0;MAF=0.339713;HWE=2.32217e-07;NFAM=6478
17	67110501	140921	N	<DEL>	230.77	PASS	SVTYPE=DEL;POS=67110501;SVLEN=-8645;END=67119146;STRANDS=+-:10;IMPRECISE;CIPOS=-30,399;CIEND=-232,30;CIPOS95=-30,92;CIEND95=-74,30;SU=10;PE=10;SR=0;ALG=PROD;AF=0.0001782;NSAMP=3;MSQ=76.92;AN=16834;AC=3;NS=8438;AC_Hom=0;AC_Het=3;AC_Hemi=0;MAF=0.000177767;HWE=1;NFAM=1
17	67115502	140922	N	<DEL>	794.15	PASS	SVTYPE=DEL;POS=67115502;SVLEN=-2500;END=67118002;STRANDS=+-:41;CIPOS=-28,28;CIEND=-30,29;CIPOS95=0,0;CIEND95=0,0;SU=41;PE=25;SR=16;ALG=PROD;AF=0.0001782;NSAMP=3;MSQ=264.69;AN=16834;AC=3;NS=8438;AC_Hom=0;AC_Het=3;AC_Hemi=0;MAF=0.000177767;HWE=1;NFAM=2
17	67142260	30177_2	N	[2:4497030[N	3852.66	LOW	SVTYPE=BND;POS=67142260;STRANDS=--:4;IMPRECISE;CIPOS=-513,10;CIEND=-464,10;CIPOS95=-178,0;CIEND95=-185,0;MATEID=30177_1;EVENT=30177;SECONDARY;SU=4;PE=4;SR=0;ALG=PROD;AF=0.008554;NSAMP=144;MSQ=24.92;AN=16834;AC=144;NS=8438;AC_Hom=0;AC_Het=145;AC_Hemi=0;MAF=0.00859208;HWE=1;NFAM=143
17	67142448	25275_1	N	N]X:116559746]	3829.08	LOW	SVTYPE=BND;POS=67142448;STRANDS=++:4;IMPRECISE;CIPOS=-10,481;CIEND=-10,500;CIPOS95=0,158;CIEND95=-1,164;MATEID=25275_2;EVENT=25275;SU=4;PE=4;SR=0;ALG=PROD;AF=0.0117;NSAMP=197;MSQ=17.86;AN=16834;AC=197;NS=8438;AC_Hom=0;AC_Het=200;AC_Hemi=0;MAF=0.0118511;HWE=0.63382;NFAM=190
17	67142464	30178_2	N	N]2:230049539]	1270.06	LOW	SVTYPE=BND;POS=67142464;STRANDS=++:4;IMPRECISE;CIPOS=-10,479;CIEND=-10,321;CIPOS95=-1,161;CIEND95=-2,119;MATEID=30178_1;EVENT=30178;SECONDARY;SU=4;PE=4;SR=0;ALG=PROD;AF=0.004039;NSAMP=68;MSQ=17.35;AN=16834;AC=68;NS=8438;AC_Hom=0;AC_Het=68;AC_Hemi=0;MAF=0.00402939;HWE=1;NFAM=66
17	67158950	48498_2	N	]4:64918833]N	1066.13	LOW	SVTYPE=BND;POS=67158950;STRANDS=+-:198;CIPOS=-9,8;CIEND=-4,8;CIPOS95=0,0;CIEND95=0,0;MATEID=48498_1;EVENT=48498;SECONDARY;SU=198;PE=135;SR=63;ALG=PROD;AF=0.002139;NSAMP=36;MSQ=28.28;AN=16834;AC=36;NS=8438;AC_Hom=0;AC_Het=36;AC_Hemi=0;MAF=0.00213321;HWE=1;NFAM=36
17	67158996	13094_2	N	N]10:81801513]	4636.57	LOW	SVTYPE=BND;POS=67158996;STRANDS=++:377;CIPOS=-2,2;CIEND=-2,2;CIPOS95=0,0;CIEND95=0,0;MATEID=13094_1;EVENT=13094;SECONDARY;SU=377;PE=0;SR=377;ALG=PROD;AF=0.008792;NSAMP=148;MSQ=30.62;AN=16834;AC=148;NS=8438;AC_Hom=0;AC_Het=149;AC_Hemi=0;MAF=0.00882911;HWE=1;NFAM=140
17	67158996	266142_2	N	N[17:37848157[	34892.7	LOW	SVTYPE=BND;POS=37848157;STRANDS=-+:50;CIPOS=-9,8;CIEND=-9,8;CIPOS95=0,0;CIEND95=0,0;MATEID=266142_1;EVENT=266142;SECONDARY;SU=50;PE=0;SR=50;ALG=PROD;AF=0.1234;NSAMP=2073;MSQ=15.74;AN=16834;AC=2078;NS=8438;AC_Hom=10;AC_Het=2078;AC_Hemi=0;MAF=0.123726;HWE=0;NFAM=1904
17	67158996	48499_2	N	N[4:64918739[	1947.01	LOW	SVTYPE=BND;POS=67158996;STRANDS=-+:57;CIPOS=-45,49;CIEND=-50,44;CIPOS95=0,0;CIEND95=0,0;MATEID=48499_1;EVENT=48499;SECONDARY;SU=57;PE=38;SR=19;ALG=PROD;AF=0.003505;NSAMP=59;MSQ=31.83;AN=16834;AC=59;NS=8438;AC_Hom=0;AC_Het=59;AC_Hemi=0;MAF=0.00349609;HWE=1;NFAM=58
17	67174115	25189_1	N	[X:46858800[N	38089.7	LOW	SVTYPE=BND;POS=67174115;STRANDS=--:19;IMPRECISE;CIPOS=-10,11;CIEND=-10,30;CIPOS95=-1,1;CIEND95=0,0;MATEID=25189_2;EVENT=25189;SU=19;PE=13;SR=6;ALG=PROD;AF=0.0777;NSAMP=1307;MSQ=28.33;AN=16834;AC=1308;NS=8438;AC_Hom=2;AC_Het=1312;AC_Hemi=0;MAF=0.0778621;HWE=8.72963e-23;NFAM=1187
17	67174115	25342_1	N	[Y:7359728[N	96714.6	LOW	SVTYPE=BND;POS=67174115;STRANDS=--:8;IMPRECISE;CIPOS=-30,29;CIEND=-28,29;CIPOS95=-1,1;CIEND95=-2,2;MATEID=25342_2;EVENT=25342;SU=8;PE=6;SR=2;ALG=PROD;AF=0.1913;NSAMP=2751;MSQ=34.75;AN=16820;AC=3217;NS=8431;AC_Hom=936;AC_Het=2291;AC_Hemi=0;MAF=0.191377;HWE=5.91018e-27;NFAM=2406
17	67174115	61179_2	N	[6:48589378[N	89.84	LOW	SVTYPE=BND;POS=67174115;STRANDS=--:4;CIPOS=-9,8;CIEND=-9,8;CIPOS95=0,0;CIEND95=0,0;MATEID=61179_1;EVENT=61179;SECONDARY;SU=4;PE=0;SR=4;ALG=PROD;AF=0.0003564;NSAMP=6;MSQ=14.77;AN=16834;AC=6;NS=8438;AC_Hom=0;AC_Het=6;AC_Hemi=0;MAF=0.000355534;HWE=1;NFAM=6
17	67174132	140923	N	<DEL>	995.11	PASS	SVTYPE=DEL;POS=67174132;SVLEN=-848;END=67174980;STRANDS=+-:37;CIPOS=-9,10;CIEND=-30,10;CIPOS95=0,0;CIEND95=0,0;SU=37;PE=25;SR=12;ALG=PROD;AF=0.0002376;NSAMP=4;MSQ=248.76;AN=16834;AC=4;NS=8438;AC_Hom=0;AC_Het=4;AC_Hemi=0;MAF=0.000237023;HWE=1;NFAM=4
17	67174147	25190_1	N	N]X:46858886]	497.2	LOW	SVTYPE=BND;POS=67174147;STRANDS=++:5;IMPRECISE;CIPOS=-10,243;CIEND=-7,435;CIPOS95=-2,70;CIEND95=0,134;MATEID=25190_2;EVENT=25190;SU=5;PE=5;SR=0;ALG=PROD;AF=0.001366;NSAMP=23;MSQ=19.74;AN=16834;AC=23;NS=8438;AC_Hom=0;AC_Het=23;AC_Hemi=0;MAF=0.00136288;HWE=1;NFAM=22
17	67174147	301611_2	N	N]17:41252718]	613.63	LOW	SVTYPE=BND;POS=67174147;STRANDS=++:4;IMPRECISE;CIPOS=-10,333;CIEND=-8,457;CIPOS95=-2,88;CIEND95=0,142;MATEID=301611_1;EVENT=301611;SECONDARY;SU=4;PE=4;SR=0;ALG=PROD;AF=0.002376;NSAMP=39;MSQ=13.07;AN=16834;AC=40;NS=8438;AC_Hom=2;AC_Het=38;AC_Hemi=0;MAF=0.00237023;HWE=0.0452712;NFAM=39
17	67175058	140924_1	N	N[17:67175122[	716.58	LOW	SVTYPE=BND;POS=67175058;STRANDS=+-:27;CIPOS=-24,23;CIEND=-24,23;CIPOS95=0,0;CIEND95=0,0;MATEID=140924_2;EVENT=140924;SU=27;PE=0;SR=27;ALG=PROD;AF=0.0001782;NSAMP=3;MSQ=238.79;AN=16834;AC=3;NS=8438;AC_Hom=0;AC_Het=3;AC_Hemi=0;MAF=0.000177767;HWE=1;NFAM=3
17	67175122	140924_2	N	]17:67175058]N	716.58	LOW	SVTYPE=BND;POS=67175058;STRANDS=+-:27;CIPOS=-24,23;CIEND=-24,23;CIPOS95=0,0;CIEND95=0,0;MATEID=140924_1;EVENT=140924;SECONDARY;SU=27;PE=0;SR=27;ALG=PROD;AF=0.0001782;NSAMP=3;MSQ=238.79;AN=16834;AC=3;NS=8438;AC_Hom=0;AC_Het=3;AC_Hemi=0;MAF=0.000177767;HWE=1;NFAM=3
17	67191511	266481	N	<DUP>	242.24	PASS	SVTYPE=DUP;POS=67191511;SVLEN=22030;END=67213541;STRANDS=-+:26;CIPOS=-29,28;CIEND=-23,22;CIPOS95=0,0;CIEND95=0,0;SU=26;PE=12;SR=14;ALG=PROD;AF=0.0001188;NSAMP=2;MSQ=120.69;AN=16834;AC=2;NS=8438;AC_Hom=0;AC_Het=2;AC_Hemi=0;MAF=0.000118511;HWE=1;NFAM=2
17	67192394	140925_1	N	N[17:67192534[	7.14	LOW	SVTYPE=BND;POS=67192394;STRANDS=+-:4;CIPOS=-9,8;CIEND=-9,8;CIPOS95=0,0;CIEND95=0,0;MATEID=140925_2;EVENT=140925;SU=4;PE=0;SR=4;ALG=PROD;AF=5.94e-05;NSAMP=1;MSQ=6.83;AN=16834;AC=1;NS=8438;AC_Hom=0;AC_Het=1;AC_Hemi=0;MAF=5.92557e-05;HWE=1;NFAM=1
17	67192534	140925_2	N	]17:67192394]N	7.14	LOW	SVTYPE=BND;POS=67192394;STRANDS=+-:4;CIPOS=-9,8;CIEND=-9,8;CIPOS95=0,0;CIEND95=0,0;MATEID=140925_1;EVENT=140925;SECONDARY;SU=4;PE=0;SR=4;ALG=PROD;AF=5.94e-05;NSAMP=1;MSQ=6.83;AN=16834;AC=1;NS=8438;AC_Hom=0;AC_Het=1;AC_Hemi=0;MAF=5.92557e-05;HWE=1;NFAM=1
17	67202405	140926	N	<DEL>	413.67	PASS	SVTYPE=DEL;POS=67202405;SVLEN=-4604;END=67207009;STRANDS=+-:19;CIPOS=-8,10;CIEND=-10,10;CIPOS95=0,0;CIEND95=0,0;SU=19;PE=11;SR=8;ALG=PROD;AF=5.94e-05;NSAMP=1;MSQ=413.67;AN=16834;AC=1;NS=8438;AC_Hom=0;AC_Het=1;AC_Hemi=0;MAF=5.92557e-05;HWE=1;NFAM=1
17	67207432	140927_1	N	N[17:67207492[	350.32	LOW	SVTYPE=BND;POS=67207432;STRANDS=+-:9;CIPOS=-4,3;CIEND=-4,3;CIPOS95=0,0;CIEND95=0,0;MATEID=140927_2;EVENT=140927;SU=9;PE=0;SR=9;ALG=PROD;AF=0.0001782;NSAMP=3;MSQ=101.3;AN=16834;AC=3;NS=8438;AC_Hom=0;AC_Het=3;AC_Hemi=0;MAF=0.000177767;HWE=1;NFAM=3
17	67207456	19894_2	N	]13:29519332]N	135.81	LOW	SVTYPE=BND;POS=67207456;STRANDS=+-:13;CIPOS=-29,27;CIEND=-30,30;CIPOS95=0,0;CIEND95=0,0;MATEID=19894_1;EVENT=19894;SECONDARY;SU=13;PE=8;SR=5;ALG=PROD;AF=0.0002376;NSAMP=4;MSQ=33.56;AN=16834;AC=4;NS=8438;AC_Hom=0;AC_Het=4;AC_Hemi=0;MAF=0.000237023;HWE=1;NFAM=4
17	67207492	140927_2	N	]17:67207432]N	350.32	LOW	SVTYPE=BND;POS=67207432;STRANDS=+-:9;CIPOS=-4,3;CIEND=-4,3;CIPOS95=0,0;CIEND95=0,0;MATEID=140927_1;EVENT=140927;SECONDARY;SU=9;PE=0;SR=9;ALG=PROD;AF=0.0001782;NSAMP=3;MSQ=101.3;AN=16834;AC=3;NS=8438;AC_Hom=0;AC_Het=3;AC_Hemi=0;MAF=0.000177767;HWE=1;NFAM=3
17	67258523	301802_1	N	N]17:67277043]	23.87	LOW	SVTYPE=BND;POS=67258523;STRANDS=++:4;CIPOS=-9,8;CIEND=-9,8;CIPOS95=0,0;CIEND95=0,0;MATEID=301802_2;EVENT=301802;SU=4;PE=0;SR=4;ALG=PROD;AF=5.94e-05;NSAMP=1;MSQ=23.87;AN=16834;AC=1;NS=8438;AC_Hom=0;AC_Het=1;AC_Hemi=0;MAF=5.92557e-05;HWE=1;NFAM=1
17	67277043	301802_2	N	N]17:67258523]	23.87	LOW	SVTYPE=BND;POS=67277043;STRANDS=++:4;CIPOS=-9,8;CIEND=-9,8;CIPOS95=0,0;CIEND95=0,0;MATEID=301802_1;EVENT=301802;SECONDARY;SU=4;PE=0;SR=4;ALG=PROD;AF=5.94e-05;NSAMP=1;MSQ=23.87;AN=16834;AC=1;NS=8438;AC_Hom=0;AC_Het=1;AC_Hemi=0;MAF=5.92557e-05;HWE=1;NFAM=1
17	67299885	66667_2	N	N[7:100381355[	529.12	LOW	SVTYPE=BND;POS=67299885;STRANDS=-+:5;IMPRECISE;CIPOS=-10,445;CIEND=-494,6;CIPOS95=-1,136;CIEND95=-167,1;MATEID=66667_1;EVENT=66667;SECONDARY;SU=5;PE=5;SR=0;ALG=PROD;AF=0.001368;NSAMP=23;MSQ=18.56;AN=16814;AC=23;NS=8428;AC_Hom=0;AC_Het=23;AC_Hemi=0;MAF=0.0013645;HWE=1;NFAM=23
17	67299900	24453_1	N	N[18:46816101[	257.34	LOW	SVTYPE=BND;POS=67299900;STRANDS=+-:8;IMPRECISE;CIPOS=-30,389;CIEND=-476,30;CIPOS95=-30,93;CIEND95=-152,30;MATEID=24453_2;EVENT=24453;SU=8;PE=8;SR=0;ALG=PROD;AF=0.0007722;NSAMP=13;MSQ=17.41;AN=16834;AC=13;NS=8438;AC_Hom=0;AC_Het=13;AC_Hemi=0;MAF=0.000770325;HWE=1;NFAM=13
17	67299926	23428_2	N	N[16:55972648[	10903.6	LOW	SVTYPE=BND;POS=67299926;STRANDS=-+:4;IMPRECISE;CIPOS=-10,299;CIEND=-442,10;CIPOS95=-2,75;CIEND95=-133,0;MATEID=23428_1;EVENT=23428;SECONDARY;SU=4;PE=4;SR=0;ALG=PROD;AF=0.03695;NSAMP=599;MSQ=17.46;AN=16832;AC=622;NS=8437;AC_Hom=46;AC_Het=579;AC_Hemi=0;MAF=0.0370392;HWE=0.00180383;NFAM=561
17	67299926	25143_1	N	N]X:13147063]	3173.66	LOW	SVTYPE=BND;POS=67299926;STRANDS=++:15;IMPRECISE;CIPOS=-50,319;CIEND=-30,514;CIPOS95=-37,37;CIEND95=-30,129;MATEID=25143_2;EVENT=25143;SU=15;PE=15;SR=0;ALG=PROD;AF=0.008813;NSAMP=134;MSQ=20.35;AN=16794;AC=148;NS=8418;AC_Hom=28;AC_Het=121;AC_Hemi=0;MAF=0.00885008;HWE=1.51149e-15;NFAM=120
17	67299926	3328_2	N	N]1:53283526]	12179.5	LOW	SVTYPE=BND;POS=67299926;STRANDS=++:28;IMPRECISE;CIPOS=-50,355;CIEND=-30,473;CIPOS95=-28,28;CIEND95=-30,96;MATEID=3328_1;EVENT=3328;SECONDARY;SU=28;PE=28;SR=0;ALG=PROD;AF=0.03691;NSAMP=601;MSQ=19.64;AN=16824;AC=621;NS=8433;AC_Hom=40;AC_Het=583;AC_Hemi=0;MAF=0.0369382;HWE=0.0137462;NFAM=555
17	67299932	24694_1	N	]19:45223307]N	58437.8	LOW	SVTYPE=BND;POS=67299932;STRANDS=-+:12;CIPOS=-28,25;CIEND=-29,28;CIPOS95=0,0;CIEND95=0,0;MATEID=24694_2;EVENT=24694;SU=12;PE=0;SR=12;ALG=PROD;AF=0.1353;NSAMP=1993;MSQ=28.92;AN=16820;AC=2276;NS=8431;AC_Hom=566;AC_Het=1717;AC_Hemi=0;MAF=0.135393;HWE=1.56057e-28;NFAM=1815
17	67299945	140928_1	N	N[17:67300006[	10153.4	LOW	SVTYPE=BND;POS=67299945;STRANDS=+-:64;CIPOS=-6,5;CIEND=-6,5;CIPOS95=0,0;CIEND95=0,0;MATEID=140928_2;EVENT=140928;SU=64;PE=0;SR=64;ALG=PROD;AF=0.008864;NSAMP=136;MSQ=71.31;AN=16810;AC=149;NS=8426;AC_Hom=26;AC_Het=123;AC_Hemi=0;MAF=0.00884168;HWE=4.63145e-14;NFAM=135
17	67299971	21323_2	N	N[14:89412516[	134.41	LOW	SVTYPE=BND;POS=67299971;STRANDS=-+:5;CIPOS=-10,10;CIEND=-10,10;CIPOS95=0,0;CIEND95=0,0;MATEID=21323_1;EVENT=21323;SECONDARY;SU=5;PE=0;SR=5;ALG=PROD;AF=0.0002376;NSAMP=3;MSQ=44.47;AN=16834;AC=4;NS=8438;AC_Hom=2;AC_Het=2;AC_Hemi=0;MAF=0.000237023;HWE=0.000355545;NFAM=3
17	67300006	140928_2	N	]17:67299945]N	10153.4	LOW	SVTYPE=BND;POS=67299945;STRANDS=+-:64;CIPOS=-6,5;CIEND=-6,5;CIPOS95=0,0;CIEND95=0,0;MATEID=140928_1;EVENT=140928;SECONDARY;SU=64;PE=0;SR=64;ALG=PROD;AF=0.008864;NSAMP=136;MSQ=71.31;AN=16810;AC=149;NS=8426;AC_Hom=26;AC_Het=123;AC_Hemi=0;MAF=0.00884168;HWE=4.63145e-14;NFAM=135
17	67300010	30179_2	N	N]2:18534694]	12.48	LOW	SVTYPE=BND;POS=67300010;STRANDS=++:17;CIPOS=-30,29;CIEND=-30,29;CIPOS95=0,0;CIEND95=0,0;MATEID=30179_1;EVENT=30179;SECONDARY;SU=17;PE=1;SR=16;ALG=PROD;AF=5.94e-05;NSAMP=1;MSQ=12.17;AN=16834;AC=1;NS=8438;AC_Hom=0;AC_Het=1;AC_Hemi=0;MAF=5.92557e-05;HWE=1;NFAM=1
17	67300015	55336_2	N	N]5:108108048]	15.19	LOW	SVTYPE=BND;POS=67300015;STRANDS=++:4;IMPRECISE;CIPOS=-8,10;CIEND=-10,10;CIPOS95=-1,1;CIEND95=-1,1;MATEID=55336_1;EVENT=55336;SECONDARY;SU=4;PE=1;SR=3;ALG=PROD;AF=5.94e-05;NSAMP=1;MSQ=15.04;AN=16834;AC=1;NS=8438;AC_Hom=0;AC_Het=1;AC_Hemi=0;MAF=5.92557e-05;HWE=1;NFAM=1
17	67330369	140929	N	<DEL>	2074.37	PASS	SVTYPE=DEL;POS=67330369;SVLEN=-4749;END=67335118;STRANDS=+-:59;IMPRECISE;CIPOS=-22,30;CIEND=-30,20;CIPOS95=-2,2;CIEND95=-3,3;SU=59;PE=58;SR=1;ALG=PROD;AF=0.0001188;NSAMP=2;MSQ=1037.18;AN=16834;AC=2;NS=8438;AC_Hom=0;AC_Het=2;AC_Hemi=0;MAF=0.000118511;HWE=1;NFAM=2
17	67330369	301803_1	N	N]17:67336574]	146.33	LOW	SVTYPE=BND;POS=67330369;STRANDS=++:17;CIPOS=-25,24;CIEND=-25,24;CIPOS95=0,0;CIEND95=0,0;MATEID=301803_2;EVENT=301803;SU=17;PE=0;SR=17;ALG=PROD;AF=0.0001188;NSAMP=2;MSQ=73.17;AN=16834;AC=2;NS=8438;AC_Hom=0;AC_Het=2;AC_Hemi=0;MAF=0.000118511;HWE=1;NFAM=2
17	67335119	301804_1	N	[17:67336545[N	38.63	LOW	SVTYPE=BND;POS=67335119;STRANDS=--:8;CIPOS=-10,10;CIEND=-10,10;CIPOS95=0,0;CIEND95=0,0;MATEID=301804_2;EVENT=301804;SU=8;PE=0;SR=8;ALG=PROD;AF=5.94e-05;NSAMP=1;MSQ=38.63;AN=16834;AC=1;NS=8438;AC_Hom=0;AC_Het=1;AC_Hemi=0;MAF=5.92557e-05;HWE=1;NFAM=1
17	67336545	301804_2	N	[17:67335119[N	38.63	LOW	SVTYPE=BND;POS=67336545;STRANDS=--:8;CIPOS=-10,10;CIEND=-10,10;CIPOS95=0,0;CIEND95=0,0;MATEID=301804_1;EVENT=301804;SECONDARY;SU=8;PE=0;SR=8;ALG=PROD;AF=5.94e-05;NSAMP=1;MSQ=38.63;AN=16834;AC=1;NS=8438;AC_Hom=0;AC_Het=1;AC_Hemi=0;MAF=5.92557e-05;HWE=1;NFAM=1
17	67336574	301803_2	N	N]17:67330369]	146.33	LOW	SVTYPE=BND;POS=67336574;STRANDS=++:17;CIPOS=-25,24;CIEND=-25,24;CIPOS95=0,0;CIEND95=0,0;MATEID=301803_1;EVENT=301803;SECONDARY;SU=17;PE=0;SR=17;ALG=PROD;AF=0.0001188;NSAMP=2;MSQ=73.17;AN=16834;AC=2;NS=8438;AC_Hom=0;AC_Het=2;AC_Hemi=0;MAF=0.000118511;HWE=1;NFAM=2
17	67343099	140930_1	N	N[17:67343190[	12078.4	LOW	SVTYPE=BND;POS=67343099;STRANDS=+-:4;CIPOS=-9,8;CIEND=-9,8;CIPOS95=0,0;CIEND95=0,0;MATEID=140930_2;EVENT=140930;SU=4;PE=0;SR=4;ALG=PROD;AF=0.03071;NSAMP=517;MSQ=22.3;AN=16834;AC=517;NS=8438;AC_Hom=0;AC_Het=520;AC_Hemi=0;MAF=0.030813;HWE=0.000663452;NFAM=484
17	67343190	140930_2	N	]17:67343099]N	12078.4	LOW	SVTYPE=BND;POS=67343099;STRANDS=+-:4;CIPOS=-9,8;CIEND=-9,8;CIPOS95=0,0;CIEND95=0,0;MATEID=140930_1;EVENT=140930;SECONDARY;SU=4;PE=0;SR=4;ALG=PROD;AF=0.03071;NSAMP=517;MSQ=22.3;AN=16834;AC=517;NS=8438;AC_Hom=0;AC_Het=520;AC_Hemi=0;MAF=0.030813;HWE=0.000663452;NFAM=484
17	67344366	140931	N	<DEL>	252886	PASS	SVTYPE=DEL;POS=67344366;SVLEN=-4458;END=67348824;STRANDS=+-:10835;CIPOS=0,0;CIEND=0,0;CIPOS95=0,0;CIEND95=0,0;SU=10835;PE=6279;SR=4556;ALG=PROD;AF=0.03731;NSAMP=608;MSQ=415.93;AN=16834;AC=628;NS=8438;AC_Hom=40;AC_Het=588;AC_Hemi=0;MAF=0.0372126;HWE=0.0207881;NFAM=593
17	67366921	13095_2	N	N[10:49995916[	2156.6	LOW	SVTYPE=BND;POS=67366921;STRANDS=-+:50;IMPRECISE;CIPOS=-50,227;CIEND=-336,31;CIPOS95=-8,8;CIEND95=-56,31;MATEID=13095_1;EVENT=13095;SECONDARY;SU=50;PE=50;SR=0;ALG=PROD;AF=0.005228;NSAMP=88;MSQ=23.52;AN=16834;AC=88;NS=8438;AC_Hom=0;AC_Het=89;AC_Hemi=0;MAF=0.00527376;HWE=1;NFAM=87
17	67371963	140932	N	<DEL>	188.61	PASS	SVTYPE=DEL;POS=67371963;SVLEN=-618;END=67372581;STRANDS=+-:8;IMPRECISE;CIPOS=-10,10;CIEND=-10,6;CIPOS95=-3,3;CIEND95=-3,0;SU=8;PE=7;SR=1;ALG=PROD;AF=5.94e-05;NSAMP=1;MSQ=188.61;AN=16834;AC=1;NS=8438;AC_Hom=0;AC_Het=1;AC_Hemi=0;MAF=5.92557e-05;HWE=1;NFAM=1
17	67385826	266482_1	N	]17:67386452]N	177.64	LOW	SVTYPE=BND;POS=67385826;STRANDS=-+:13;IMPRECISE;CIPOS=-318,30;CIEND=-30,309;CIPOS95=-83,30;CIEND95=-30,39;MATEID=266482_2;EVENT=266482;SU=13;PE=13;SR=0;ALG=PROD;AF=0.0002376;NSAMP=4;MSQ=31.18;AN=16834;AC=4;NS=8438;AC_Hom=0;AC_Het=4;AC_Hemi=0;MAF=0.000237023;HWE=1;NFAM=4
17	67386452	266482_2	N	N[17:67385826[	177.64	LOW	SVTYPE=BND;POS=67385826;STRANDS=-+:13;IMPRECISE;CIPOS=-30,309;CIEND=-318,30;CIPOS95=-30,39;CIEND95=-83,30;MATEID=266482_1;EVENT=266482;SECONDARY;SU=13;PE=13;SR=0;ALG=PROD;AF=0.0002376;NSAMP=4;MSQ=31.18;AN=16834;AC=4;NS=8438;AC_Hom=0;AC_Het=4;AC_Hemi=0;MAF=0.000237023;HWE=1;NFAM=4
17	67387057	140933	N	<DEL>	311.66	PASS	SVTYPE=DEL;POS=67387057;SVLEN=-15667;END=67402724;STRANDS=+-:14;CIPOS=-6,4;CIEND=-10,10;CIPOS95=0,0;CIEND95=0,0;SU=14;PE=7;SR=7;ALG=PROD;AF=5.94e-05;NSAMP=1;MSQ=311.66;AN=16834;AC=1;NS=8438;AC_Hom=0;AC_Het=1;AC_Hemi=0;MAF=5.92557e-05;HWE=1;NFAM=1
17	67392833	140934	N	<DEL>	278.66	PASS	SVTYPE=DEL;POS=67392833;SVLEN=-1235;END=67394068;STRANDS=+-:9;IMPRECISE;CIPOS=-6,10;CIEND=-10,10;CIPOS95=-1,1;CIEND95=-1,0;SU=9;PE=6;SR=3;ALG=PROD;AF=5.94e-05;NSAMP=1;MSQ=278.66;AN=16834;AC=1;NS=8438;AC_Hom=0;AC_Het=1;AC_Hemi=0;MAF=5.92557e-05;HWE=1;NFAM=1
17	67402639	48500_2	N	]4:63553981]N	453.48	LOW	SVTYPE=BND;POS=67402639;STRANDS=+-:16;IMPRECISE;CIPOS=-147,30;CIEND=-30,300;CIPOS95=-22,22;CIEND95=-30,87;MATEID=48500_1;EVENT=48500;SECONDARY;SU=16;PE=16;SR=0;ALG=PROD;AF=0.0008911;NSAMP=15;MSQ=28.06;AN=16834;AC=15;NS=8438;AC_Hom=0;AC_Het=15;AC_Hemi=0;MAF=0.000888836;HWE=1;NFAM=15
17	67417964	140935_1	N	N[17:67419227[	1632.11	LOW	SVTYPE=BND;POS=67417964;STRANDS=+-:78;IMPRECISE;CIPOS=-33,255;CIEND=-146,50;CIPOS95=-13,13;CIEND95=-11,11;MATEID=140935_2;EVENT=140935;SU=78;PE=78;SR=0;ALG=PROD;AF=0.0006534;NSAMP=11;MSQ=148.37;AN=16834;AC=11;NS=8438;AC_Hom=0;AC_Het=11;AC_Hemi=0;MAF=0.000651813;HWE=1;NFAM=11
17	67419227	140935_2	N	]17:67417964]N	1632.11	LOW	SVTYPE=BND;POS=67417964;STRANDS=+-:78;IMPRECISE;CIPOS=-146,50;CIEND=-33,255;CIPOS95=-11,11;CIEND95=-13,13;MATEID=140935_1;EVENT=140935;SECONDARY;SU=78;PE=78;SR=0;ALG=PROD;AF=0.0006534;NSAMP=11;MSQ=148.37;AN=16834;AC=11;NS=8438;AC_Hom=0;AC_Het=11;AC_Hemi=0;MAF=0.000651813;HWE=1;NFAM=11
17	67471325	55337_2	N	]5:176323955]N	5386.37	LOW	SVTYPE=BND;POS=67471325;STRANDS=+-:8;IMPRECISE;CIPOS=-473,30;CIEND=-30,447;CIPOS95=-153,30;CIEND95=-30,108;MATEID=55337_1;EVENT=55337;SECONDARY;SU=8;PE=8;SR=0;ALG=PROD;AF=0.01004;NSAMP=169;MSQ=31.18;AN=16834;AC=169;NS=8438;AC_Hom=0;AC_Het=169;AC_Hemi=0;MAF=0.0100142;HWE=1;NFAM=168
17	67471486	55338_2	N	N[5:176323942[	2781.72	LOW	SVTYPE=BND;POS=67471486;STRANDS=-+:9;IMPRECISE;CIPOS=-30,474;CIEND=-429,30;CIPOS95=-30,146;CIEND95=-138,30;MATEID=55338_1;EVENT=55338;SECONDARY;SU=9;PE=9;SR=0;ALG=PROD;AF=0.003861;NSAMP=65;MSQ=42.08;AN=16834;AC=65;NS=8438;AC_Hom=0;AC_Het=65;AC_Hemi=0;MAF=0.00385162;HWE=1;NFAM=65
17	67487872	25335_1	N	[Y:3604622[N	125.76	LOW	SVTYPE=BND;POS=67487872;STRANDS=--:9;CIPOS=-29,28;CIEND=-29,28;CIPOS95=0,0;CIEND95=0,0;MATEID=25335_2;EVENT=25335;SU=9;PE=0;SR=9;ALG=PROD;AF=0.0004158;NSAMP=7;MSQ=15.52;AN=16834;AC=7;NS=8438;AC_Hom=0;AC_Het=7;AC_Hemi=0;MAF=0.00041479;HWE=1;NFAM=7
17	67541299	140936	N	<DEL>	904.92	PASS	SVTYPE=DEL;POS=67541299;SVLEN=-1450;END=67542749;STRANDS=+-:45;CIPOS=-25,24;CIEND=-30,30;CIPOS95=0,0;CIEND95=0,0;SU=45;PE=27;SR=18;ALG=PROD;AF=0.0001782;NSAMP=3;MSQ=301.64;AN=16834;AC=3;NS=8438;AC_Hom=0;AC_Het=3;AC_Hemi=0;MAF=0.000177767;HWE=1;NFAM=3
17	67559220	140937	N	<DEL>	742.91	PASS	SVTYPE=DEL;POS=67559220;SVLEN=-954;END=67560174;STRANDS=+-:39;CIPOS=-8,10;CIEND=-10,10;CIPOS95=0,0;CIEND95=0,0;SU=39;PE=28;SR=11;ALG=PROD;AF=0.0002376;NSAMP=4;MSQ=185.67;AN=16834;AC=4;NS=8438;AC_Hom=0;AC_Het=4;AC_Hemi=0;MAF=0.000237023;HWE=1;NFAM=4
17	67560213	21324_2	N	N]14:90806747]	17.91	LOW	SVTYPE=BND;POS=67560213;STRANDS=++:4;IMPRECISE;CIPOS=-10,470;CIEND=-10,347;CIPOS95=-1,155;CIEND95=-2,97;MATEID=21324_1;EVENT=21324;SECONDARY;SU=4;PE=4;SR=0;ALG=PROD;AF=5.94e-05;NSAMP=1;MSQ=17.91;AN=16834;AC=1;NS=8438;AC_Hom=0;AC_Het=1;AC_Hemi=0;MAF=5.92557e-05;HWE=1;NFAM=1
17	67562181	140938	N	<DEL>	1529.17	PASS	SVTYPE=DEL;POS=67562181;SVLEN=-273;END=67562454;STRANDS=+-:36;CIPOS=-24,22;CIEND=-23,21;CIPOS95=0,0;CIEND95=0,0;SU=36;PE=9;SR=27;ALG=PROD;AF=0.0002376;NSAMP=4;MSQ=382.07;AN=16834;AC=4;NS=8438;AC_Hom=0;AC_Het=4;AC_Hemi=0;MAF=0.000237023;HWE=1;NFAM=4
17	67567370	25194_1	N	N]X:48742865]	145824	LOW	SVTYPE=BND;POS=67567370;STRANDS=++:20;CIPOS=-9,8;CIEND=-9,8;CIPOS95=0,0;CIEND95=0,0;MATEID=25194_2;EVENT=25194;SU=20;PE=0;SR=20;ALG=PROD;AF=0.2035;NSAMP=3425;MSQ=42.01;AN=16834;AC=3425;NS=8438;AC_Hom=0;AC_Het=3437;AC_Hemi=0;MAF=0.203662;HWE=0;NFAM=3036
17	67594506	140939	N	<DEL>	665.09	PASS	SVTYPE=DEL;POS=67594506;SVLEN=-1023;END=67595529;STRANDS=+-:31;CIPOS=-24,24;CIEND=-30,30;CIPOS95=0,0;CIEND95=0,0;SU=31;PE=22;SR=9;ALG=PROD;AF=0.0001188;NSAMP=2;MSQ=332.54;AN=16834;AC=2;NS=8438;AC_Hom=0;AC_Het=2;AC_Hemi=0;MAF=0.000118511;HWE=1;NFAM=1
17	67598920	140940	N	<DEL>	818.33	PASS	SVTYPE=DEL;POS=67598920;SVLEN=-5312;END=67604232;STRANDS=+-:36;CIPOS=-24,23;CIEND=-25,22;CIPOS95=0,0;CIEND95=0,0;SU=36;PE=22;SR=14;ALG=PROD;AF=0.0001188;NSAMP=2;MSQ=409.16;AN=16834;AC=2;NS=8438;AC_Hom=0;AC_Het=2;AC_Hemi=0;MAF=0.000118511;HWE=1;NFAM=2
17	67608124	74720_2	N	]9:9008029]N	31202.8	LOW	SVTYPE=BND;POS=67608124;STRANDS=+-:304;IMPRECISE;CIPOS=-255,12;CIEND=-10,172;CIPOS95=-24,12;CIEND95=-2,2;MATEID=74720_1;EVENT=74720;SECONDARY;SU=304;PE=304;SR=0;ALG=PROD;AF=0.05899;NSAMP=993;MSQ=30.53;AN=16834;AC=993;NS=8438;AC_Hom=0;AC_Het=998;AC_Hemi=0;MAF=0.0591372;HWE=4.03051e-14;NFAM=866
17	67627321	140941	N	<DEL>	683.19	PASS	SVTYPE=DEL;POS=67627321;SVLEN=-121800;END=67749121;STRANDS=+-:30;CIPOS=-23,23;CIEND=-24,21;CIPOS95=0,0;CIEND95=0,0;SU=30;PE=13;SR=17;ALG=PROD;AF=0.0001188;NSAMP=2;MSQ=341.6;AN=16834;AC=2;NS=8438;AC_Hom=0;AC_Het=2;AC_Hemi=0;MAF=0.000118511;HWE=1;NFAM=1
17	67642096	74721_2	N	[9:89208321[N	4313.81	LOW	SVTYPE=BND;POS=67642096;STRANDS=--:198;IMPRECISE;CIPOS=-392,39;CIEND=-160,50;CIPOS95=-35,35;CIEND95=-8,8;MATEID=74721_1;EVENT=74721;SECONDARY;SU=198;PE=198;SR=0;ALG=PROD;AF=0.00701;NSAMP=118;MSQ=36.14;AN=16834;AC=118;NS=8438;AC_Hom=0;AC_Het=118;AC_Hemi=0;MAF=0.00699218;HWE=1;NFAM=116
17	67642166	25256_1	N	N]X:102457573]	348.76	LOW	SVTYPE=BND;POS=67642166;STRANDS=++:8;IMPRECISE;CIPOS=-30,336;CIEND=-30,465;CIPOS95=-30,86;CIEND95=-30,133;MATEID=25256_2;EVENT=25256;SU=8;PE=8;SR=0;ALG=PROD;AF=0.001129;NSAMP=17;MSQ=18.9;AN=16834;AC=19;NS=8438;AC_Hom=4;AC_Het=15;AC_Hemi=0;MAF=0.00112586;HWE=4.06693e-05;NFAM=17
17	67642182	19895_2	N	]13:76512178]N	28.64	LOW	SVTYPE=BND;POS=67642182;STRANDS=+-:4;IMPRECISE;CIPOS=-660,7;CIEND=-10,573;CIPOS95=-230,0;CIEND95=-1,186;MATEID=19895_1;EVENT=19895;SECONDARY;SU=4;PE=4;SR=0;ALG=PROD;AF=5.94e-05;NSAMP=1;MSQ=26.87;AN=16834;AC=1;NS=8438;AC_Hom=0;AC_Het=1;AC_Hemi=0;MAF=5.92557e-05;HWE=1;NFAM=1
17	67642217	3329_2	N	]1:192192249]N	148.31	LOW	SVTYPE=BND;POS=67642217;STRANDS=+-:5;IMPRECISE;CIPOS=-285,10;CIEND=-10,425;CIPOS95=-151,1;CIEND95=-2,123;MATEID=3329_1;EVENT=3329;SECONDARY;SU=5;PE=5;SR=0;ALG=PROD;AF=0.0004158;NSAMP=7;MSQ=19.83;AN=16834;AC=7;NS=8438;AC_Hom=0;AC_Het=7;AC_Hemi=0;MAF=0.00041479;HWE=1;NFAM=7
17	67642248	24762_1	N	]20:4070186]N	422.78	LOW	SVTYPE=BND;POS=67642248;STRANDS=-+:10;IMPRECISE;CIPOS=-537,30;CIEND=-30,365;CIPOS95=-149,30;CIEND95=-30,49;MATEID=24762_2;EVENT=24762;SU=10;PE=10;SR=0;ALG=PROD;AF=0.001426;NSAMP=24;MSQ=16.63;AN=16834;AC=24;NS=8438;AC_Hom=0;AC_Het=24;AC_Hemi=0;MAF=0.00142214;HWE=1;NFAM=24
17	67642291	74722_2	N	N]9:89208212]	4794.22	LOW	SVTYPE=BND;POS=67642291;STRANDS=++:140;IMPRECISE;CIPOS=-70,554;CIEND=-157,463;CIPOS95=-70,93;CIEND95=-74,74;MATEID=74722_1;EVENT=74722;SECONDARY;SU=140;PE=140;SR=0;ALG=SUM;AF=0.008317;NSAMP=140;MSQ=33.55;AN=16834;AC=140;NS=8438;AC_Hom=0;AC_Het=140;AC_Hemi=0;MAF=0.0082958;HWE=1;NFAM=137
17	67642398	15731_2	N	]11:63382561]N	327.49	LOW	SVTYPE=BND;POS=67642398;STRANDS=+-:4;IMPRECISE;CIPOS=-495,6;CIEND=-10,332;CIPOS95=-164,0;CIEND95=-2,107;MATEID=15731_1;EVENT=15731;SECONDARY;SU=4;PE=4;SR=0;ALG=PROD;AF=0.0007128;NSAMP=12;MSQ=26.75;AN=16834;AC=12;NS=8438;AC_Hom=0;AC_Het=12;AC_Hemi=0;MAF=0.000711069;HWE=1;NFAM=11
17	67642561	25316_1	N	N]X:141976849]	246.63	LOW	SVTYPE=BND;POS=67642561;STRANDS=++:8;IMPRECISE;CIPOS=-30,507;CIEND=-30,389;CIPOS95=-30,145;CIEND95=-30,90;MATEID=25316_2;EVENT=25316;SU=8;PE=8;SR=0;ALG=PROD;AF=0.0006534;NSAMP=11;MSQ=21.94;AN=16834;AC=11;NS=8438;AC_Hom=0;AC_Het=11;AC_Hemi=0;MAF=0.000651813;HWE=1;NFAM=11
17	67645520	140942	N	<DEL>	2922.13	PASS	SVTYPE=DEL;POS=67645520;SVLEN=-192;END=67645712;STRANDS=+-:87;CIPOS=-6,5;CIEND=-6,5;CIPOS95=0,0;CIEND95=0,0;SU=87;PE=0;SR=87;ALG=PROD;AF=0.0006534;NSAMP=10;MSQ=291.53;AN=16834;AC=11;NS=8438;AC_Hom=2;AC_Het=9;AC_Hemi=0;MAF=0.000651813;HWE=0.00325578;NFAM=10
17	67703119	301805	N	<INV>	526.94	PASS	SVTYPE=INV;POS=67703119;SVLEN=808;END=67703927;STRANDS=++:32,--:32;IMPRECISE;CIPOS=-44,111;CIEND=-42,42;CIPOS95=-44,69;CIEND95=-1,1;SU=64;PE=21;SR=43;ALG=SUM;AF=0.0001188;NSAMP=2;MSQ=263.47;AN=16834;AC=2;NS=8438;AC_Hom=0;AC_Het=2;AC_Hemi=0;MAF=0.000118511;HWE=1;NFAM=1
17	67712078	140943	N	<DEL>	281.73	PASS	SVTYPE=DEL;POS=67712078;SVLEN=-8489;END=67720567;STRANDS=+-:12;CIPOS=-8,10;CIEND=-9,4;CIPOS95=0,0;CIEND95=0,0;SU=12;PE=8;SR=4;ALG=PROD;AF=5.94e-05;NSAMP=1;MSQ=281.73;AN=16834;AC=1;NS=8438;AC_Hom=0;AC_Het=1;AC_Hemi=0;MAF=5.92557e-05;HWE=1;NFAM=1
17	67718613	66668_2	N	N[7:131553326[	106.4	LOW	SVTYPE=BND;POS=67718613;STRANDS=-+:9;IMPRECISE;CIPOS=-28,404;CIEND=-178,30;CIPOS95=-28,132;CIEND95=-53,30;MATEID=66668_1;EVENT=66668;SECONDARY;SU=9;PE=9;SR=0;ALG=PROD;AF=0.0003564;NSAMP=6;MSQ=16.52;AN=16834;AC=6;NS=8438;AC_Hom=0;AC_Het=6;AC_Hemi=0;MAF=0.000355534;HWE=1;NFAM=6
17	67747055	140944	N	<DEL>	788.33	PASS	SVTYPE=DEL;POS=67747055;SVLEN=-1031;END=67748086;STRANDS=+-:26;IMPRECISE;CIPOS=-10,262;CIEND=-340,10;CIPOS95=-2,27;CIEND95=-51,0;SU=26;PE=26;SR=0;ALG=PROD;AF=5.94e-05;NSAMP=1;MSQ=788.33;AN=16834;AC=1;NS=8438;AC_Hom=0;AC_Het=1;AC_Hemi=0;MAF=5.92557e-05;HWE=1;NFAM=1
17	67761461	140945_1	N	N[17:67761734[	130151	LOW	SVTYPE=BND;POS=67761461;STRANDS=+-:5;IMPRECISE;CIPOS=-9,8;CIEND=-7,8;CIPOS95=0,0;CIEND95=-1,3;MATEID=140945_2;EVENT=140945;SU=5;PE=0;SR=5;ALG=PROD;AF=0.2405;NSAMP=4049;MSQ=31.6;RETAINED;AN=16834;AC=4049;NS=8438;AC_Hom=0;AC_Het=4060;AC_Hemi=0;MAF=0.240578;HWE=0;NFAM=3679
17	67761728	140947_1	N	N[17:67762008[	2460.58	LOW	SVTYPE=BND;POS=67761728;STRANDS=+-:9;IMPRECISE;CIPOS=-60,30;CIEND=-28,29;CIPOS95=-34,30;CIEND95=-5,5;MATEID=140947_2;EVENT=140947;SU=9;PE=0;SR=9;ALG=SUM;AF=0.009327;NSAMP=156;MSQ=14.06;AN=16832;AC=157;NS=8437;AC_Hom=2;AC_Het=155;AC_Hemi=0;MAF=0.00930426;HWE=0.519312;NFAM=156
17	67761734	140945_2	N	]17:67761461]N	130151	LOW	SVTYPE=BND;POS=67761461;STRANDS=+-:5;IMPRECISE;CIPOS=-7,8;CIEND=-9,8;CIPOS95=-1,3;CIEND95=0,0;MATEID=140945_1;EVENT=140945;SECONDARY;SU=5;PE=0;SR=5;ALG=PROD;AF=0.2405;NSAMP=4049;MSQ=31.6;RETAINED;AN=16834;AC=4049;NS=8438;AC_Hom=0;AC_Het=4060;AC_Hemi=0;MAF=0.240578;HWE=0;NFAM=3679
17	67762008	140947_2	N	]17:67761728]N	2460.58	LOW	SVTYPE=BND;POS=67761728;STRANDS=+-:9;IMPRECISE;CIPOS=-28,29;CIEND=-60,30;CIPOS95=-5,5;CIEND95=-34,30;MATEID=140947_1;EVENT=140947;SECONDARY;SU=9;PE=0;SR=9;ALG=SUM;AF=0.009327;NSAMP=156;MSQ=14.06;AN=16832;AC=157;NS=8437;AC_Hom=2;AC_Het=155;AC_Hemi=0;MAF=0.00930426;HWE=0.519312;NFAM=156
17	67776191	301806_1	N	N]17:67792716]	485.43	LOW	SVTYPE=BND;POS=67776191;STRANDS=++:28;CIPOS=-25,25;CIEND=-26,27;CIPOS95=0,0;CIEND95=0,0;MATEID=301806_2;EVENT=301806;SU=28;PE=18;SR=10;ALG=PROD;AF=0.0001188;NSAMP=2;MSQ=242.71;AN=16834;AC=2;NS=8438;AC_Hom=0;AC_Het=2;AC_Hemi=0;MAF=0.000118511;HWE=1;NFAM=1
17	67779114	140948	N	<DEL>	314.67	PASS	SVTYPE=DEL;POS=67779114;SVLEN=-4157;END=67783271;STRANDS=+-:17;IMPRECISE;CIPOS=-7,5;CIEND=-8,10;CIPOS95=-1,0;CIEND95=0,1;SU=17;PE=12;SR=5;ALG=PROD;AF=5.94e-05;NSAMP=1;MSQ=314.67;AN=16834;AC=1;NS=8438;AC_Hom=0;AC_Het=1;AC_Hemi=0;MAF=5.92557e-05;HWE=1;NFAM=1
17	67783392	301807_1	N	[17:67808806[N	416.42	LOW	SVTYPE=BND;POS=67783392;STRANDS=--:26;CIPOS=-27,23;CIEND=-30,30;CIPOS95=0,0;CIEND95=0,0;MATEID=301807_2;EVENT=301807;SU=26;PE=17;SR=9;ALG=PROD;AF=0.0001188;NSAMP=2;MSQ=208.21;AN=16834;AC=2;NS=8438;AC_Hom=0;AC_Het=2;AC_Hemi=0;MAF=0.000118511;HWE=1;NFAM=1
17	67786193	140949	N	<DEL>	377.6	PASS	SVTYPE=DEL;POS=67786193;SVLEN=-197;END=67786390;STRANDS=+-:10;CIPOS=-10,10;CIEND=-10,10;CIPOS95=0,0;CIEND95=0,0;SU=10;PE=0;SR=10;ALG=PROD;AF=0.000297;NSAMP=5;MSQ=74.56;AN=16834;AC=5;NS=8438;AC_Hom=0;AC_Het=5;AC_Hemi=0;MAF=0.000296279;HWE=1;NFAM=5
17	67792716	301806_2	N	N]17:67776191]	485.43	LOW	SVTYPE=BND;POS=67792716;STRANDS=++:28;CIPOS=-26,27;CIEND=-25,25;CIPOS95=0,0;CIEND95=0,0;MATEID=301806_1;EVENT=301806;SECONDARY;SU=28;PE=18;SR=10;ALG=PROD;AF=0.0001188;NSAMP=2;MSQ=242.71;AN=16834;AC=2;NS=8438;AC_Hom=0;AC_Het=2;AC_Hemi=0;MAF=0.000118511;HWE=1;NFAM=1
17	67808806	301807_2	N	[17:67783392[N	416.42	LOW	SVTYPE=BND;POS=67808806;STRANDS=--:26;CIPOS=-30,30;CIEND=-27,23;CIPOS95=0,0;CIEND95=0,0;MATEID=301807_1;EVENT=301807;SECONDARY;SU=26;PE=17;SR=9;ALG=PROD;AF=0.0001188;NSAMP=2;MSQ=208.21;AN=16834;AC=2;NS=8438;AC_Hom=0;AC_Het=2;AC_Hemi=0;MAF=0.000118511;HWE=1;NFAM=1
17	67827240	24690_1	N	N]19:44113529]	14997	LOW	SVTYPE=BND;POS=67827240;STRANDS=++:6;CIPOS=-6,5;CIEND=-6,5;CIPOS95=0,0;CIEND95=0,0;MATEID=24690_2;EVENT=24690;SU=6;PE=0;SR=6;ALG=PROD;AF=0.02691;NSAMP=453;MSQ=32.31;AN=16834;AC=453;NS=8438;AC_Hom=0;AC_Het=453;AC_Hemi=0;MAF=0.0268429;HWE=0.00499057;NFAM=449
17	67827714	55339_2	N	]5:22698810]N	251.02	LOW	SVTYPE=BND;POS=67827714;STRANDS=+-:76;CIPOS=-9,5;CIEND=-9,7;CIPOS95=0,0;CIEND95=0,0;MATEID=55339_1;EVENT=55339;SECONDARY;SU=76;PE=37;SR=39;ALG=PROD;AF=0.0004752;NSAMP=8;MSQ=29.5;AN=16834;AC=8;NS=8438;AC_Hom=0;AC_Het=8;AC_Hemi=0;MAF=0.000474046;HWE=1;NFAM=8
17	67827765	3524_2	N	[1:144014535[N	1152.88	LOW	SVTYPE=BND;POS=67827765;STRANDS=--:4;CIPOS=-9,8;CIEND=-9,8;CIPOS95=0,0;CIEND95=0,0;MATEID=3524_1;EVENT=3524;SECONDARY;SU=4;PE=0;SR=4;ALG=PROD;AF=0.002614;NSAMP=44;MSQ=24.89;AN=16834;AC=44;NS=8438;AC_Hom=0;AC_Het=45;AC_Hemi=0;MAF=0.00266651;HWE=1;NFAM=44
17	67827801	55340_2	N	N[5:22698853[	1421.89	LOW	SVTYPE=BND;POS=67827801;STRANDS=-+:11;IMPRECISE;CIPOS=-20,21;CIEND=-30,29;CIPOS95=-1,1;CIEND95=0,0;MATEID=55340_1;EVENT=55340;SECONDARY;SU=11;PE=6;SR=5;ALG=PROD;AF=0.002911;NSAMP=49;MSQ=27.99;AN=16834;AC=49;NS=8438;AC_Hom=0;AC_Het=49;AC_Hemi=0;MAF=0.00290353;HWE=1;NFAM=48
17	67880048	3330_2	N	]1:58777533]N	8240.17	LOW	SVTYPE=BND;POS=67880048;STRANDS=+-:501;CIPOS=-10,4;CIEND=-3,9;CIPOS95=0,0;CIEND95=0,0;MATEID=3330_1;EVENT=3330;SECONDARY;SU=501;PE=482;SR=19;ALG=PROD;AF=0.00499;NSAMP=84;MSQ=98.03;AN=16834;AC=84;NS=8438;AC_Hom=0;AC_Het=84;AC_Hemi=0;MAF=0.00497748;HWE=1;NFAM=84
17	67880350	3525_2	N	N[1:58777525[	3198.69	LOW	SVTYPE=BND;POS=67880350;STRANDS=-+:250;IMPRECISE;CIPOS=-11,50;CIEND=-50,4;CIPOS95=-1,1;CIEND95=-1,1;MATEID=3525_1;EVENT=3525;SECONDARY;SU=250;PE=248;SR=2;ALG=PROD;AF=0.002733;NSAMP=46;MSQ=69.19;AN=16834;AC=46;NS=8438;AC_Hom=0;AC_Het=46;AC_Hemi=0;MAF=0.00272576;HWE=1;NFAM=46
17	67901097	140950	N	<DEL>	47.69	PASS	SVTYPE=DEL;POS=67901097;SVLEN=-334;END=67901431;STRANDS=+-:7;IMPRECISE;CIPOS=-10,10;CIEND=-10,10;CIPOS95=-3,3;CIEND95=-3,3;SU=7;PE=6;SR=1;ALG=PROD;AF=5.94e-05;NSAMP=1;MSQ=47.65;AN=16834;AC=1;NS=8438;AC_Hom=0;AC_Het=1;AC_Hemi=0;MAF=5.92557e-05;HWE=1;NFAM=1
17	67919487	3331_2	N	]1:186126803]N	233.76	LOW	SVTYPE=BND;POS=67919487;STRANDS=+-:10;IMPRECISE;CIPOS=-170,10;CIEND=-10,433;CIPOS95=-77,2;CIEND95=-2,91;MATEID=3331_1;EVENT=3331;SECONDARY;SU=10;PE=10;SR=0;ALG=PROD;AF=5.94e-05;NSAMP=1;MSQ=233.76;AN=16834;AC=1;NS=8438;AC_Hom=0;AC_Het=1;AC_Hemi=0;MAF=5.92557e-05;HWE=1;NFAM=1
17	67924751	140951	N	<DEL>	377.66	PASS	SVTYPE=DEL;POS=67924751;SVLEN=-967;END=67925718;STRANDS=+-:17;CIPOS=-9,10;CIEND=-10,10;CIPOS95=0,0;CIEND95=0,0;SU=17;PE=10;SR=7;ALG=PROD;AF=5.94e-05;NSAMP=1;MSQ=377.66;AN=16834;AC=1;NS=8438;AC_Hom=0;AC_Het=1;AC_Hemi=0;MAF=5.92557e-05;HWE=1;NFAM=1
17	67952413	140952	N	<DEL>	209.93	PASS	SVTYPE=DEL;POS=67952413;SVLEN=-67;END=67952480;STRANDS=+-:7;CIPOS=-5,4;CIEND=-5,4;CIPOS95=0,0;CIEND95=0,0;SU=7;PE=0;SR=7;ALG=PROD;AF=5.94e-05;NSAMP=1;MSQ=209.84;AN=16834;AC=1;NS=8438;AC_Hom=0;AC_Het=1;AC_Hemi=0;MAF=5.92557e-05;HWE=1;NFAM=1
17	67952924	140953_1	N	N[17:67953223[	1187.42	PASS	SVTYPE=BND;POS=67952924;STRANDS=+-:30;CIPOS=-24,6;CIEND=-23,16;CIPOS95=0,0;CIEND95=0,0;MATEID=140953_2;EVENT=140953;SU=30;PE=10;SR=20;ALG=PROD;AF=0.0001188;NSAMP=2;MSQ=593.49;AN=16834;AC=2;NS=8438;AC_Hom=0;AC_Het=2;AC_Hemi=0;MAF=0.000118511;HWE=1;NFAM=2
17	67952935	266483_1	N	]17:67953437]N	440.42	LOW	SVTYPE=BND;POS=67952935;STRANDS=-+:32;CIPOS=-25,22;CIEND=-26,27;CIPOS95=0,0;CIEND95=0,0;MATEID=266483_2;EVENT=266483;SU=32;PE=20;SR=12;ALG=PROD;AF=0.000297;NSAMP=4;MSQ=103.65;AN=16834;AC=5;NS=8438;AC_Hom=2;AC_Het=3;AC_Hemi=0;MAF=0.000296279;HWE=0.00059254;NFAM=4
17	67953175	40862_2	N	N[3:58496364[	273.6	LOW	SVTYPE=BND;POS=67953175;STRANDS=-+:5;IMPRECISE;CIPOS=-10,346;CIEND=-407,8;CIPOS95=-2,90;CIEND95=-127,1;MATEID=40862_1;EVENT=40862;SECONDARY;SU=5;PE=5;SR=0;ALG=PROD;AF=0.0007128;NSAMP=12;MSQ=21.06;AN=16834;AC=12;NS=8438;AC_Hom=0;AC_Het=12;AC_Hemi=0;MAF=0.000711069;HWE=1;NFAM=12
17	67953223	140953_2	N	]17:67952924]N	1187.42	PASS	SVTYPE=BND;POS=67952924;STRANDS=+-:30;CIPOS=-23,16;CIEND=-24,6;CIPOS95=0,0;CIEND95=0,0;MATEID=140953_1;EVENT=140953;SECONDARY;SU=30;PE=10;SR=20;ALG=PROD;AF=0.0001188;NSAMP=2;MSQ=593.49;AN=16834;AC=2;NS=8438;AC_Hom=0;AC_Het=2;AC_Hemi=0;MAF=0.000118511;HWE=1;NFAM=2
17	67953437	266483_2	N	N[17:67952935[	440.42	LOW	SVTYPE=BND;POS=67952935;STRANDS=-+:32;CIPOS=-26,27;CIEND=-25,22;CIPOS95=0,0;CIEND95=0,0;MATEID=266483_1;EVENT=266483;SECONDARY;SU=32;PE=20;SR=12;ALG=PROD;AF=0.000297;NSAMP=4;MSQ=103.65;AN=16834;AC=5;NS=8438;AC_Hom=2;AC_Het=3;AC_Hemi=0;MAF=0.000296279;HWE=0.00059254;NFAM=4
17	67957684	266484	N	<DUP>	1.14733e+06	PASS	SVTYPE=DUP;POS=67957684;SVLEN=400;END=67958084;STRANDS=-+:88808;CIPOS=0,0;CIEND=0,0;CIPOS95=0,0;CIEND95=0,0;SU=88808;PE=35531;SR=53277;ALG=PROD;AF=0.3987;NSAMP=5340;MSQ=214.14;AN=16834;AC=6711;NS=8438;AC_Hom=2752;AC_Het=3979;AC_Hemi=0;MAF=0.39885;HWE=0.128254;NFAM=4851
17	67970834	140954	N	<DEL>	320.74	PASS	SVTYPE=DEL;POS=67970834;SVLEN=-968;END=67971802;STRANDS=+-:14;CIPOS=-5,5;CIEND=-10,10;CIPOS95=0,0;CIEND95=0,0;SU=14;PE=8;SR=6;ALG=PROD;AF=5.94e-05;NSAMP=1;MSQ=320.74;AN=16834;AC=1;NS=8438;AC_Hom=0;AC_Het=1;AC_Hemi=0;MAF=5.92557e-05;HWE=1;NFAM=1
17	67974021	140955	N	<DEL>	563.59	PASS	SVTYPE=DEL;POS=67974021;SVLEN=-8411;END=67982432;STRANDS=+-:21;CIPOS=-7,10;CIEND=-10,10;CIPOS95=0,0;CIEND95=0,0;SU=21;PE=13;SR=8;ALG=PROD;AF=5.94e-05;NSAMP=1;MSQ=563.59;AN=16834;AC=1;NS=8438;AC_Hom=0;AC_Het=1;AC_Hemi=0;MAF=5.92557e-05;HWE=1;NFAM=1
17	67982982	23429_2	N	[16:75095430[N	77182.6	LOW	SVTYPE=BND;POS=67982982;STRANDS=--:4250;CIPOS=0,0;CIEND=0,0;CIPOS95=0,0;CIEND95=0,0;MATEID=23429_1;EVENT=23429;SECONDARY;SU=4250;PE=0;SR=4250;ALG=PROD;AF=0.1026;NSAMP=1727;MSQ=44.14;AN=16834;AC=1727;NS=8438;AC_Hom=0;AC_Het=1731;AC_Hemi=0;MAF=0.102572;HWE=2.00386e-43;NFAM=1457
17	67999221	21325_2	N	N[14:57396822[	1389.24	LOW	SVTYPE=BND;POS=67999221;STRANDS=-+:32;CIPOS=-9,8;CIEND=-9,8;CIPOS95=0,0;CIEND95=0,0;MATEID=21325_1;EVENT=21325;SECONDARY;SU=32;PE=0;SR=32;ALG=PROD;AF=0.003564;NSAMP=60;MSQ=21.9;AN=16834;AC=60;NS=8438;AC_Hom=0;AC_Het=60;AC_Hemi=0;MAF=0.00355534;HWE=1;NFAM=60
17	68021338	22492_2	N	N[15:71021991[	1809.8	LOW	SVTYPE=BND;POS=68021338;STRANDS=-+:18;CIPOS=-28,30;CIEND=-30,30;CIPOS95=0,0;CIEND95=0,0;MATEID=22492_1;EVENT=22492;SECONDARY;SU=18;PE=13;SR=5;ALG=PROD;AF=0.004515;NSAMP=76;MSQ=23.26;AN=16834;AC=76;NS=8438;AC_Hom=0;AC_Het=76;AC_Hemi=0;MAF=0.00450344;HWE=1;NFAM=76
17	68025016	266485	N	<DUP>	87649.6	PASS	SVTYPE=DUP;POS=68025016;SVLEN=309;END=68025325;STRANDS=-+:5249;CIPOS=0,0;CIEND=0,0;CIPOS95=0,0;CIEND95=0,0;SU=5249;PE=1117;SR=4132;ALG=PROD;AF=0.04568;NSAMP=743;MSQ=117.93;AN=16834;AC=769;NS=8438;AC_Hom=52;AC_Het=717;AC_Hemi=0;MAF=0.0455677;HWE=0.0436783;NFAM=690
17	68048562	140956	N	<DEL>	434.59	PASS	SVTYPE=DEL;POS=68048562;SVLEN=-2213;END=68050775;STRANDS=+-:21;CIPOS=-8,10;CIEND=-10,10;CIPOS95=0,0;CIEND95=0,0;SU=21;PE=11;SR=10;ALG=PROD;AF=5.94e-05;NSAMP=1;MSQ=434.59;AN=16834;AC=1;NS=8438;AC_Hom=0;AC_Het=1;AC_Hemi=0;MAF=5.92557e-05;HWE=1;NFAM=1
17	68054907	24469_1	N	]18:7498324]N	44.85	LOW	SVTYPE=BND;POS=68054907;STRANDS=-+:4;CIPOS=-9,8;CIEND=-9,8;CIPOS95=0,0;CIEND95=0,0;MATEID=24469_2;EVENT=24469;SU=4;PE=0;SR=4;ALG=PROD;AF=5.94e-05;NSAMP=1;MSQ=44.83;AN=16834;AC=1;NS=8438;AC_Hom=0;AC_Het=1;AC_Hemi=0;MAF=5.92557e-05;HWE=1;NFAM=1
17	68059737	61181_2	N	N[6:131803327[	2091.35	LOW	SVTYPE=BND;POS=68059737;STRANDS=-+:55;IMPRECISE;CIPOS=-80,355;CIEND=-596,50;CIPOS95=-58,58;CIEND95=-136,50;MATEID=61181_1;EVENT=61181;SECONDARY;SU=55;PE=55;SR=0;ALG=SUM;AF=0.004336;NSAMP=73;MSQ=27.57;AN=16834;AC=73;NS=8438;AC_Hom=0;AC_Het=73;AC_Hemi=0;MAF=0.00432567;HWE=1;NFAM=73
17	68060001	15732_2	N	[11:14181950[N	187.84	LOW	SVTYPE=BND;POS=68060001;STRANDS=--:4;IMPRECISE;CIPOS=-10,10;CIEND=-10,8;CIPOS95=-1,1;CIEND95=-1,0;MATEID=15732_1;EVENT=15732;SECONDARY;SU=4;PE=2;SR=2;ALG=PROD;AF=5.958e-05;NSAMP=1;MSQ=6.88;AN=16784;AC=1;NS=8413;AC_Hom=0;AC_Het=1;AC_Hemi=0;MAF=5.94318e-05;HWE=1;NFAM=1
17	68060001	25263_1	N	]X:107025523]N	3136.25	LOW	SVTYPE=BND;POS=68060001;STRANDS=-+:12;IMPRECISE;CIPOS=-30,30;CIEND=-5,22;CIPOS95=-3,3;CIEND95=-2,2;MATEID=25263_2;EVENT=25263;SU=12;PE=11;SR=1;ALG=PROD;AF=0.008236;NSAMP=133;MSQ=21.2;AN=16756;AC=138;NS=8399;AC_Hom=10;AC_Het=128;AC_Hemi=0;MAF=0.00821526;HWE=0.000233627;NFAM=114
17	68060095	25230_1	N	[X:75531145[N	130.36	LOW	SVTYPE=BND;POS=68060095;STRANDS=--:4;IMPRECISE;CIPOS=-256,10;CIEND=-486,10;CIPOS95=-127,1;CIEND95=-153,0;MATEID=25230_2;EVENT=25230;SU=4;PE=4;SR=0;ALG=PROD;AF=0.0001782;NSAMP=3;MSQ=34.89;AN=16832;AC=3;NS=8437;AC_Hom=0;AC_Het=3;AC_Hemi=0;MAF=0.000177788;HWE=1;NFAM=3
17	68062402	22414_2	N	]15:72923506]N	10633.1	LOW	SVTYPE=BND;POS=68062402;STRANDS=+-:644;IMPRECISE;CIPOS=-216,3;CIEND=-5,226;CIPOS95=-14,3;CIEND95=-5,18;MATEID=22414_1;EVENT=22414;SECONDARY;SU=644;PE=644;SR=0;ALG=PROD;AF=0.02251;NSAMP=379;MSQ=27.13;AN=16834;AC=379;NS=8438;AC_Hom=0;AC_Het=379;AC_Hemi=0;MAF=0.0224579;HWE=0.0230926;NFAM=322
17	68067222	140957_1	N	N[17:68067447[	9820.88	PASS	SVTYPE=BND;POS=68067222;STRANDS=+-:237;CIPOS=-2,2;CIEND=-3,2;CIPOS95=0,0;CIEND95=0,0;MATEID=140957_2;EVENT=140957;SU=237;PE=12;SR=225;ALG=PROD;AF=0.00196;NSAMP=33;MSQ=297.43;AN=16834;AC=33;NS=8438;AC_Hom=0;AC_Het=33;AC_Hemi=0;MAF=0.00195544;HWE=1;NFAM=32
17	68067447	140957_2	N	]17:68067222]N	9820.88	PASS	SVTYPE=BND;POS=68067222;STRANDS=+-:237;CIPOS=-3,2;CIEND=-2,2;CIPOS95=0,0;CIEND95=0,0;MATEID=140957_1;EVENT=140957;SECONDARY;SU=237;PE=12;SR=225;ALG=PROD;AF=0.00196;NSAMP=33;MSQ=297.43;AN=16834;AC=33;NS=8438;AC_Hom=0;AC_Het=33;AC_Hemi=0;MAF=0.00195544;HWE=1;NFAM=32
17	68087844	140958_1	N	N[17:68088068[	380.59	LOW	SVTYPE=BND;POS=68087844;STRANDS=+-:4;IMPRECISE;CIPOS=-10,223;CIEND=-171,10;CIPOS95=-3,109;CIEND95=-103,2;MATEID=140958_2;EVENT=140958;SU=4;PE=4;SR=0;ALG=PROD;AF=0.001307;NSAMP=22;MSQ=15.98;AN=16834;AC=22;NS=8438;AC_Hom=0;AC_Het=22;AC_Hemi=0;MAF=0.00130363;HWE=1;NFAM=22
17	68088068	140958_2	N	]17:68087844]N	380.59	LOW	SVTYPE=BND;POS=68087844;STRANDS=+-:4;IMPRECISE;CIPOS=-171,10;CIEND=-10,223;CIPOS95=-103,2;CIEND95=-3,109;MATEID=140958_1;EVENT=140958;SECONDARY;SU=4;PE=4;SR=0;ALG=PROD;AF=0.001307;NSAMP=22;MSQ=15.98;AN=16834;AC=22;NS=8438;AC_Hom=0;AC_Het=22;AC_Hemi=0;MAF=0.00130363;HWE=1;NFAM=22
17	68088665	13098_2	N	N]10:119371809]	62.46	LOW	SVTYPE=BND;POS=68088665;STRANDS=++:5;CIPOS=-50,50;CIEND=-50,50;CIPOS95=0,0;CIEND95=0,0;MATEID=13098_1;EVENT=13098;SECONDARY;SU=5;PE=0;SR=5;ALG=PROD;AF=0.0001782;NSAMP=3;MSQ=19.07;AN=16834;AC=3;NS=8438;AC_Hom=0;AC_Het=3;AC_Hemi=0;MAF=0.000177767;HWE=1;NFAM=3
17	68088670	13097_2	N	N]10:100058011]	2794.04	LOW	SVTYPE=BND;POS=68088670;STRANDS=++:295;IMPRECISE;CIPOS=-30,58;CIEND=-29,275;CIPOS95=-5,5;CIEND95=-29,42;MATEID=13097_1;EVENT=13097;SECONDARY;SU=295;PE=295;SR=0;ALG=PROD;AF=0.003624;NSAMP=61;MSQ=45.3;AN=16834;AC=61;NS=8438;AC_Hom=0;AC_Het=61;AC_Hemi=0;MAF=0.0036146;HWE=1;NFAM=61
17	68088760	13096_2	N	[10:100057896[N	1803.16	LOW	SVTYPE=BND;POS=68088760;STRANDS=--:225,++:4;IMPRECISE;CIPOS=-392,210;CIEND=-456,645;CIPOS95=-103,103;CIEND95=-163,163;MATEID=13096_1;EVENT=13096;SECONDARY;SU=229;PE=229;SR=0;ALG=SUM;AF=0.002554;NSAMP=43;MSQ=41.57;AN=16834;AC=43;NS=8438;AC_Hom=0;AC_Het=44;AC_Hemi=0;MAF=0.00260725;HWE=1;NFAM=43
17	68091765	140959	N	<DEL>	398.51	PASS	SVTYPE=DEL;POS=68091765;SVLEN=-5659;END=68097424;STRANDS=+-:18;CIPOS=-4,3;CIEND=-10,10;CIPOS95=0,0;CIEND95=0,0;SU=18;PE=10;SR=8;ALG=PROD;AF=5.94e-05;NSAMP=1;MSQ=398.51;AN=16834;AC=1;NS=8438;AC_Hom=0;AC_Het=1;AC_Hemi=0;MAF=5.92557e-05;HWE=1;NFAM=1
17	68093866	140960	N	<DEL>	542.35	PASS	SVTYPE=DEL;POS=68093866;SVLEN=-1471;END=68095337;STRANDS=+-:26;CIPOS=-7,10;CIEND=-4,1;CIPOS95=0,0;CIEND95=0,0;SU=26;PE=16;SR=10;ALG=PROD;AF=5.94e-05;NSAMP=1;MSQ=542.35;AN=16834;AC=1;NS=8438;AC_Hom=0;AC_Het=1;AC_Hemi=0;MAF=5.92557e-05;HWE=1;NFAM=1
17	68102840	266486	N	<DUP>	753.92	PASS	SVTYPE=DUP;POS=68102840;SVLEN=1698;END=68104538;STRANDS=-+:77;IMPRECISE;CIPOS=-135,12;CIEND=-30,119;CIPOS95=-12,12;CIEND95=-5,5;SU=77;PE=77;SR=0;ALG=PROD;AF=0.0004752;NSAMP=7;MSQ=100.26;AN=16834;AC=8;NS=8438;AC_Hom=2;AC_Het=7;AC_Hemi=0;MAF=0.000533302;HWE=0.00213201;NFAM=4
17	68102904	140961	N	<DEL>	830.22	PASS	SVTYPE=DEL;POS=68102904;SVLEN=-1538;END=68104442;STRANDS=+-:40;IMPRECISE;CIPOS=-30,189;CIEND=-114,30;CIPOS95=-20,20;CIEND95=-18,18;SU=40;PE=40;SR=0;ALG=PROD;AF=0.0001188;NSAMP=2;MSQ=415.11;AN=16834;AC=2;NS=8438;AC_Hom=0;AC_Het=2;AC_Hemi=0;MAF=0.000118511;HWE=1;NFAM=2
17	68123523	140962_1	N	N[17:68123789[	19.95	LOW	SVTYPE=BND;POS=68123523;STRANDS=+-:4;CIPOS=-9,8;CIEND=-9,8;CIPOS95=0,0;CIEND95=0,0;MATEID=140962_2;EVENT=140962;SU=4;PE=0;SR=4;ALG=PROD;AF=5.94e-05;NSAMP=1;MSQ=12.05;AN=16834;AC=1;NS=8438;AC_Hom=0;AC_Het=1;AC_Hemi=0;MAF=5.92557e-05;HWE=1;NFAM=1
17	68123789	140962_2	N	]17:68123523]N	19.95	LOW	SVTYPE=BND;POS=68123523;STRANDS=+-:4;CIPOS=-9,8;CIEND=-9,8;CIPOS95=0,0;CIEND95=0,0;MATEID=140962_1;EVENT=140962;SECONDARY;SU=4;PE=0;SR=4;ALG=PROD;AF=5.94e-05;NSAMP=1;MSQ=12.05;AN=16834;AC=1;NS=8438;AC_Hom=0;AC_Het=1;AC_Hemi=0;MAF=5.92557e-05;HWE=1;NFAM=1
17	68142784	140963_1	N	N[17:68142898[	456.1	LOW	SVTYPE=BND;POS=68142784;STRANDS=+-:10;CIPOS=-30,30;CIEND=-30,30;CIPOS95=0,0;CIEND95=0,0;MATEID=140963_2;EVENT=140963;SU=10;PE=0;SR=10;ALG=PROD;AF=0.0001188;NSAMP=2;MSQ=227.78;AN=16834;AC=2;NS=8438;AC_Hom=0;AC_Het=2;AC_Hemi=0;MAF=0.000118511;HWE=1;NFAM=2
17	68142898	140963_2	N	]17:68142784]N	456.1	LOW	SVTYPE=BND;POS=68142784;STRANDS=+-:10;CIPOS=-30,30;CIEND=-30,30;CIPOS95=0,0;CIEND95=0,0;MATEID=140963_1;EVENT=140963;SECONDARY;SU=10;PE=0;SR=10;ALG=PROD;AF=0.0001188;NSAMP=2;MSQ=227.78;AN=16834;AC=2;NS=8438;AC_Hom=0;AC_Het=2;AC_Hemi=0;MAF=0.000118511;HWE=1;NFAM=2
17	68150248	140964	N	<DEL:ME:SINE|Alu|AluY>	1.85997e+06	PASS	SVTYPE=MEI;POS=68150248;SVLEN=-297;END=68150545;STRANDS=+-:46434;CIPOS=0,0;CIEND=0,0;CIPOS95=0,0;CIEND95=0,0;SU=46434;PE=7430;SR=39004;ALG=PROD;AF=0.2542;NSAMP=3519;MSQ=528.15;AN=16834;AC=4279;NS=8438;AC_Hom=1522;AC_Het=2760;AC_Hemi=0;MAF=0.253733;HWE=2.15109e-34;NFAM=3334
17	68150491	266487	N	<DUP>	211.51	PASS	SVTYPE=DUP;POS=68150491;SVLEN=795;END=68151286;STRANDS=-+:16;IMPRECISE;CIPOS=-325,50;CIEND=-30,411;CIPOS95=-102,50;CIEND95=-30,63;SU=16;PE=16;SR=0;ALG=PROD;AF=0.0002376;NSAMP=4;MSQ=43.23;AN=16834;AC=4;NS=8438;AC_Hom=0;AC_Het=5;AC_Hemi=0;MAF=0.000296279;HWE=1;NFAM=3
17	68159940	140965	N	<DEL:ME:SINE|Alu|AluYa5>	1.01764e+06	PASS	SVTYPE=MEI;POS=68159940;SVLEN=-317;END=68160257;STRANDS=+-:28278;CIPOS=0,0;CIEND=0,0;CIPOS95=0,0;CIEND95=0,0;SU=28278;PE=4674;SR=23604;ALG=PROD;AF=0.1549;NSAMP=2374;MSQ=428.66;AN=16834;AC=2608;NS=8438;AC_Hom=468;AC_Het=2140;AC_Hemi=0;MAF=0.154539;HWE=0.00763083;NFAM=2209
17	68206662	15733_2	N	]11:104180723]N	7522.51	LOW	SVTYPE=BND;POS=68206662;STRANDS=+-:56;CIPOS=-10,9;CIEND=-10,5;CIPOS95=0,0;CIEND95=0,0;MATEID=15733_1;EVENT=15733;SECONDARY;SU=56;PE=42;SR=14;ALG=PROD;AF=0.01295;NSAMP=218;MSQ=34.09;AN=16834;AC=218;NS=8438;AC_Hom=0;AC_Het=218;AC_Hemi=0;MAF=0.0129178;HWE=0.406723;NFAM=218
17	68260226	18063_2	N	[12:129241562[N	35495.8	LOW	SVTYPE=BND;POS=68260226;STRANDS=--:27;CIPOS=-9,8;CIEND=-9,8;CIPOS95=0,0;CIEND95=0,0;MATEID=18063_1;EVENT=18063;SECONDARY;SU=27;PE=0;SR=27;ALG=PROD;AF=0.06576;NSAMP=1103;MSQ=31.47;AN=16834;AC=1107;NS=8438;AC_Hom=8;AC_Het=1102;AC_Hemi=0;MAF=0.0657739;HWE=2.45073e-12;NFAM=1038
17	68271800	140967_1	N	N[17:68272451[	35553	LOW	SVTYPE=BND;POS=68271800;STRANDS=+-:9;IMPRECISE;CIPOS=-6,353;CIEND=-246,5;CIPOS95=0,107;CIEND95=-65,0;MATEID=140967_2;EVENT=140967;SU=9;PE=9;SR=0;ALG=PROD;AF=0.06523;NSAMP=1098;MSQ=31.58;AN=16834;AC=1098;NS=8438;AC_Hom=0;AC_Het=1101;AC_Hemi=0;MAF=0.0652406;HWE=3.91438e-17;NFAM=1008
17	68272360	74724_2	N	N[9:119371574[	81.17	LOW	SVTYPE=BND;POS=68272360;STRANDS=-+:4;IMPRECISE;CIPOS=-10,401;CIEND=-492,6;CIPOS95=-2,125;CIEND95=-168,0;MATEID=74724_1;EVENT=74724;SECONDARY;SU=4;PE=4;SR=0;ALG=PROD;AF=5.94e-05;NSAMP=1;MSQ=80.91;AN=16834;AC=1;NS=8438;AC_Hom=0;AC_Het=1;AC_Hemi=0;MAF=5.92557e-05;HWE=1;NFAM=1
17	68272389	18064_2	N	[12:23675668[N	98299	LOW	SVTYPE=BND;POS=68272389;STRANDS=--:77;CIPOS=-9,8;CIEND=-9,6;CIPOS95=0,0;CIEND95=0,0;MATEID=18064_1;EVENT=18064;SECONDARY;SU=77;PE=0;SR=77;ALG=PROD;AF=0.1275;NSAMP=2136;MSQ=45.39;AN=16834;AC=2146;NS=8438;AC_Hom=20;AC_Het=2134;AC_Hemi=0;MAF=0.127637;HWE=0;NFAM=1850
17	68272451	140967_2	N	]17:68271800]N	35553	LOW	SVTYPE=BND;POS=68271800;STRANDS=+-:9;IMPRECISE;CIPOS=-246,5;CIEND=-6,353;CIPOS95=-65,0;CIEND95=0,107;MATEID=140967_1;EVENT=140967;SECONDARY;SU=9;PE=9;SR=0;ALG=PROD;AF=0.06523;NSAMP=1098;MSQ=31.58;AN=16834;AC=1098;NS=8438;AC_Hom=0;AC_Het=1101;AC_Hemi=0;MAF=0.0652406;HWE=3.91438e-17;NFAM=1008
17	68272452	13099_2	N	[10:16764832[N	8590.27	LOW	SVTYPE=BND;POS=68272452;STRANDS=--:276;IMPRECISE;CIPOS=-10,10;CIEND=-9,4;CIPOS95=0,0;CIEND95=-1,1;MATEID=13099_1;EVENT=13099;SECONDARY;SU=276;PE=269;SR=7;ALG=PROD;AF=0.01449;NSAMP=244;MSQ=34.57;AN=16834;AC=244;NS=8438;AC_Hom=0;AC_Het=244;AC_Hemi=0;MAF=0.0144584;HWE=0.425075;NFAM=232
17	68272452	55342_2	N	]5:123963284]N	3382.44	LOW	SVTYPE=BND;POS=68272452;STRANDS=+-:15;CIPOS=-50,49;CIEND=-28,50;CIPOS95=0,0;CIEND95=0,0;MATEID=55342_1;EVENT=55342;SECONDARY;SU=15;PE=11;SR=4;ALG=PROD;AF=0.00695;NSAMP=117;MSQ=27.53;AN=16834;AC=117;NS=8438;AC_Hom=0;AC_Het=117;AC_Hemi=0;MAF=0.00693292;HWE=1;NFAM=109
17	68272452	61182_2	N	[6:124114938[N	4189.87	LOW	SVTYPE=BND;POS=68272452;STRANDS=--:85,-+:59;IMPRECISE;CIPOS=-21,12;CIEND=-304,19;CIPOS95=-2,2;CIEND95=-43,19;MATEID=61182_1;EVENT=61182;SECONDARY;SU=144;PE=144;SR=0;ALG=PROD;AF=0.008019;NSAMP=135;MSQ=30.17;AN=16834;AC=135;NS=8438;AC_Hom=0;AC_Het=135;AC_Hemi=0;MAF=0.00799953;HWE=1;NFAM=131
17	68272452	71352_2	N	[8:96642896[N	1933.79	LOW	SVTYPE=BND;POS=68272452;STRANDS=--:4;IMPRECISE;CIPOS=-10,10;CIEND=-10,7;CIPOS95=-3,3;CIEND95=-3,0;MATEID=71352_1;EVENT=71352;SECONDARY;SU=4;PE=3;SR=1;ALG=PROD;AF=0.005822;NSAMP=97;MSQ=17.97;AN=16834;AC=98;NS=8438;AC_Hom=2;AC_Het=97;AC_Hemi=0;MAF=0.00586632;HWE=0.251092;NFAM=96
17	68272464	61183_2	N	[6:3635232[N	3377.52	LOW	SVTYPE=BND;POS=68272464;STRANDS=--:11,++:5;IMPRECISE;CIPOS=-276,187;CIEND=-561,482;CIPOS95=-160,160;CIEND95=-260,260;MATEID=61183_1;EVENT=61183;SECONDARY;SU=16;PE=16;SR=0;ALG=SUM;AF=0.006963;NSAMP=115;MSQ=26.02;AN=16802;AC=117;NS=8422;AC_Hom=6;AC_Het=113;AC_Hemi=0;MAF=0.00706483;HWE=0.00823105;NFAM=115
17	68272471	30183_2	N	N[2:132528652[	1381.81	LOW	SVTYPE=BND;POS=68272471;STRANDS=-+:9;IMPRECISE;CIPOS=-30,282;CIEND=-343,30;CIPOS95=-30,64;CIEND95=-125,30;MATEID=30183_1;EVENT=30183;SECONDARY;SU=9;PE=9;SR=0;ALG=PROD;AF=0.003806;NSAMP=64;MSQ=17.54;AN=16816;AC=64;NS=8429;AC_Hom=0;AC_Het=64;AC_Hemi=0;MAF=0.00379642;HWE=1;NFAM=64
17	68272487	55343_2	N	N[5:123963130[	736.16	LOW	SVTYPE=BND;POS=68272487;STRANDS=-+:4;IMPRECISE;CIPOS=-50,376;CIEND=-338,50;CIPOS95=-50,106;CIEND95=-156,50;MATEID=55343_1;EVENT=55343;SECONDARY;SU=4;PE=4;SR=0;ALG=PROD;AF=0.001901;NSAMP=32;MSQ=20.23;AN=16834;AC=32;NS=8438;AC_Hom=0;AC_Het=33;AC_Hemi=0;MAF=0.00195544;HWE=1;NFAM=32
17	68292803	140968	N	<DEL>	853.89	PASS	SVTYPE=DEL;POS=68292803;SVLEN=-14446;END=68307249;STRANDS=+-:28;IMPRECISE;CIPOS=-26,323;CIEND=-279,31;CIPOS95=-26,64;CIEND95=-47,31;SU=28;PE=28;SR=0;ALG=PROD;AF=0.0001782;NSAMP=3;MSQ=284.63;AN=16834;AC=3;NS=8438;AC_Hom=0;AC_Het=3;AC_Hemi=0;MAF=0.000177767;HWE=1;NFAM=3
17	68292804	301808_1	N	N]17:68300173]	317.23	LOW	SVTYPE=BND;POS=68292804;STRANDS=++:28;CIPOS=-24,22;CIEND=-30,30;CIPOS95=0,0;CIEND95=0,0;MATEID=301808_2;EVENT=301808;SU=28;PE=5;SR=23;ALG=PROD;AF=0.0001782;NSAMP=3;MSQ=105.74;AN=16834;AC=3;NS=8438;AC_Hom=0;AC_Het=3;AC_Hemi=0;MAF=0.000177767;HWE=1;NFAM=3
17	68293385	40864_2	N	]3:188319900]N	4268.56	LOW	SVTYPE=BND;POS=68293385;STRANDS=-+:527,+-:2201;CIPOS=-53,10;CIEND=-46,10;CIPOS95=0,0;CIEND95=0,0;MATEID=40864_1;EVENT=40864;SECONDARY;SU=2728;PE=0;SR=2728;ALG=PROD;AF=0.01289;NSAMP=215;MSQ=18.27;AN=16834;AC=217;NS=8438;AC_Hom=4;AC_Het=213;AC_Hemi=0;MAF=0.0128585;HWE=0.406008;NFAM=212
17	68293385	61184_2	N	]6:66533841]N	119.98	LOW	SVTYPE=BND;POS=68293385;STRANDS=-+:14,+-:20;IMPRECISE;CIPOS=-93,48;CIEND=-82,48;CIPOS95=-44,44;CIEND95=-33,33;MATEID=61184_1;EVENT=61184;SECONDARY;SU=34;PE=0;SR=34;ALG=PROD;AF=0.0002376;NSAMP=4;MSQ=29.26;AN=16834;AC=4;NS=8438;AC_Hom=0;AC_Het=4;AC_Hemi=0;MAF=0.000237023;HWE=1;NFAM=4
17	68295816	25337_1	N	N]Y:4636043]	866.1	LOW	SVTYPE=BND;POS=68295816;STRANDS=++:20;IMPRECISE;CIPOS=-33,307;CIEND=-10,523;CIPOS95=-33,43;CIEND95=-10,106;MATEID=25337_2;EVENT=25337;SU=20;PE=20;SR=0;ALG=PROD;AF=0.003445;NSAMP=58;MSQ=12.99;AN=16834;AC=58;NS=8438;AC_Hom=0;AC_Het=58;AC_Hemi=0;MAF=0.00343683;HWE=1;NFAM=58
17	68295899	25336_1	N	[Y:4635887[N	1030.03	LOW	SVTYPE=BND;POS=68295899;STRANDS=--:26;IMPRECISE;CIPOS=-159,50;CIEND=-427,11;CIPOS95=-16,16;CIEND95=-94,11;MATEID=25336_2;EVENT=25336;SU=26;PE=26;SR=0;ALG=PROD;AF=0.003267;NSAMP=55;MSQ=16.98;AN=16834;AC=55;NS=8438;AC_Hom=0;AC_Het=55;AC_Hemi=0;MAF=0.00325907;HWE=1;NFAM=55
17	68300099	301809_1	N	[17:68307251[N	215.48	LOW	SVTYPE=BND;POS=68300099;STRANDS=--:22;CIPOS=-26,23;CIEND=-26,25;CIPOS95=0,0;CIEND95=0,0;MATEID=301809_2;EVENT=301809;SU=22;PE=7;SR=15;ALG=PROD;AF=0.0001782;NSAMP=3;MSQ=71.82;AN=16834;AC=3;NS=8438;AC_Hom=0;AC_Het=3;AC_Hemi=0;MAF=0.000177767;HWE=1;NFAM=3
17	68300173	301808_2	N	N]17:68292804]	317.23	LOW	SVTYPE=BND;POS=68300173;STRANDS=++:28;CIPOS=-30,30;CIEND=-24,22;CIPOS95=0,0;CIEND95=0,0;MATEID=301808_1;EVENT=301808;SECONDARY;SU=28;PE=5;SR=23;ALG=PROD;AF=0.0001782;NSAMP=3;MSQ=105.74;AN=16834;AC=3;NS=8438;AC_Hom=0;AC_Het=3;AC_Hemi=0;MAF=0.000177767;HWE=1;NFAM=3
17	68307251	301809_2	N	[17:68300099[N	215.48	LOW	SVTYPE=BND;POS=68307251;STRANDS=--:22;CIPOS=-26,25;CIEND=-26,23;CIPOS95=0,0;CIEND95=0,0;MATEID=301809_1;EVENT=301809;SECONDARY;SU=22;PE=7;SR=15;ALG=PROD;AF=0.0001782;NSAMP=3;MSQ=71.82;AN=16834;AC=3;NS=8438;AC_Hom=0;AC_Het=3;AC_Hemi=0;MAF=0.000177767;HWE=1;NFAM=3
17	68309117	25289_1	N	]X:122585403]N	28624.1	LOW	SVTYPE=BND;POS=68309117;STRANDS=-+:4;CIPOS=-9,8;CIEND=-9,8;CIPOS95=0,0;CIEND95=0,0;MATEID=25289_2;EVENT=25289;SU=4;PE=0;SR=4;ALG=PROD;AF=0.03243;NSAMP=546;MSQ=52.08;AN=16834;AC=546;NS=8438;AC_Hom=0;AC_Het=547;AC_Hemi=0;MAF=0.0324129;HWE=0.000179022;NFAM=486
17	68323255	22493_2	N	[15:80220896[N	3170.04	LOW	SVTYPE=BND;POS=68323255;STRANDS=--:9;CIPOS=-29,28;CIEND=-29,28;CIPOS95=0,0;CIEND95=0,0;MATEID=22493_1;EVENT=22493;SECONDARY;SU=9;PE=0;SR=9;ALG=PROD;AF=0.009564;NSAMP=161;MSQ=18.27;AN=16834;AC=161;NS=8438;AC_Hom=0;AC_Het=162;AC_Hemi=0;MAF=0.00959943;HWE=1;NFAM=150
17	68327669	15734_2	N	N]11:34623697]	2077.35	LOW	SVTYPE=BND;POS=68327669;STRANDS=++:31;IMPRECISE;CIPOS=-12,425;CIEND=-25,162;CIPOS95=-12,77;CIEND95=-25,25;MATEID=15734_1;EVENT=15734;SECONDARY;SU=31;PE=31;SR=0;ALG=PROD;AF=0.004039;NSAMP=68;MSQ=29.74;AN=16834;AC=68;NS=8438;AC_Hom=0;AC_Het=68;AC_Hemi=0;MAF=0.00402939;HWE=1;NFAM=67
17	68357398	3332_2	N	]1:114045880]N	182251	LOW	SVTYPE=BND;POS=68357398;STRANDS=+-:2000;CIPOS=-46,1;CIEND=-3,46;CIPOS95=0,0;CIEND95=0,0;MATEID=3332_1;EVENT=3332;SECONDARY;SU=2000;PE=1998;SR=2;ALG=PROD;AF=0.1305;NSAMP=2140;MSQ=84.83;AN=16832;AC=2197;NS=8437;AC_Hom=114;AC_Het=2091;AC_Hemi=0;MAF=0.130674;HWE=4.94387e-20;NFAM=1875
17	68363915	266488	N	<DUP>	294.57	PASS	SVTYPE=DUP;POS=68363915;SVLEN=21458;END=68385373;STRANDS=-+:24;CIPOS=-3,1;CIEND=-8,10;CIPOS95=0,0;CIEND95=0,0;SU=24;PE=12;SR=12;ALG=PROD;AF=0.0001188;NSAMP=1;MSQ=293.31;AN=16834;AC=2;NS=8438;AC_Hom=2;AC_Het=0;AC_Hemi=0;MAF=0.000118511;HWE=5.92593e-05;NFAM=1
17	68377043	24676_1	N	[19:40626686[N	2234.78	LOW	SVTYPE=BND;POS=68377043;STRANDS=--:125;CIPOS=-4,4;CIEND=-4,4;CIPOS95=0,0;CIEND95=0,0;MATEID=24676_2;EVENT=24676;SU=125;PE=0;SR=125;ALG=PROD;AF=0.004158;NSAMP=70;MSQ=30.59;AN=16834;AC=70;NS=8438;AC_Hom=0;AC_Het=70;AC_Hemi=0;MAF=0.0041479;HWE=1;NFAM=70
17	68377043	40865_2	N	]3:151086539]N	154.58	LOW	SVTYPE=BND;POS=68377043;STRANDS=+-:353;CIPOS=-2,2;CIEND=-2,3;CIPOS95=0,0;CIEND95=0,0;MATEID=40865_1;EVENT=40865;SECONDARY;SU=353;PE=1;SR=352;ALG=PROD;AF=0.000297;NSAMP=5;MSQ=29.33;AN=16834;AC=5;NS=8438;AC_Hom=0;AC_Het=5;AC_Hemi=0;MAF=0.000296279;HWE=1;NFAM=5
17	68378191	140969_1	N	N[17:68378244[	232.98	LOW	SVTYPE=BND;POS=68378191;STRANDS=+-:13;CIPOS=-4,23;CIEND=-24,20;CIPOS95=0,0;CIEND95=0,0;MATEID=140969_2;EVENT=140969;SU=13;PE=0;SR=13;ALG=PROD;AF=5.94e-05;NSAMP=1;MSQ=230.82;AN=16834;AC=1;NS=8438;AC_Hom=0;AC_Het=1;AC_Hemi=0;MAF=5.92557e-05;HWE=1;NFAM=1
17	68378200	21326_2	N	[14:30459645[N	1720.03	LOW	SVTYPE=BND;POS=68378200;STRANDS=--:35;CIPOS=-26,25;CIEND=-26,25;CIPOS95=0,0;CIEND95=0,0;MATEID=21326_1;EVENT=21326;SECONDARY;SU=35;PE=0;SR=35;ALG=PROD;AF=0.004158;NSAMP=70;MSQ=23.46;AN=16834;AC=70;NS=8438;AC_Hom=0;AC_Het=70;AC_Hemi=0;MAF=0.0041479;HWE=1;NFAM=70
17	68378244	140969_2	N	]17:68378191]N	232.98	LOW	SVTYPE=BND;POS=68378191;STRANDS=+-:13;CIPOS=-24,20;CIEND=-4,23;CIPOS95=0,0;CIEND95=0,0;MATEID=140969_1;EVENT=140969;SECONDARY;SU=13;PE=0;SR=13;ALG=PROD;AF=5.94e-05;NSAMP=1;MSQ=230.82;AN=16834;AC=1;NS=8438;AC_Hom=0;AC_Het=1;AC_Hemi=0;MAF=5.92557e-05;HWE=1;NFAM=1
17	68378662	140970	N	<DEL>	458.7	PASS	SVTYPE=DEL;POS=68378662;SVLEN=-2387;END=68381049;STRANDS=+-:17;CIPOS=-4,4;CIEND=-10,10;CIPOS95=0,0;CIEND95=0,0;SU=17;PE=10;SR=7;ALG=PROD;AF=5.94e-05;NSAMP=1;MSQ=458.7;AN=16834;AC=1;NS=8438;AC_Hom=0;AC_Het=1;AC_Hemi=0;MAF=5.92557e-05;HWE=1;NFAM=1
17	68382117	140971	N	<DEL>	785.39	PASS	SVTYPE=DEL;POS=68382117;SVLEN=-1665;END=68383782;STRANDS=+-:29;CIPOS=-7,10;CIEND=-10,10;CIPOS95=0,0;CIEND95=0,0;SU=29;PE=20;SR=9;ALG=PROD;AF=5.94e-05;NSAMP=1;MSQ=785.39;AN=16834;AC=1;NS=8438;AC_Hom=0;AC_Het=1;AC_Hemi=0;MAF=5.92557e-05;HWE=1;NFAM=1
17	68396671	24645_1	N	]19:33740728]N	110.13	LOW	SVTYPE=BND;POS=68396671;STRANDS=-+:4;IMPRECISE;CIPOS=-10,7;CIEND=-9,8;CIPOS95=-2,0;CIEND95=0,0;MATEID=24645_2;EVENT=24645;SU=4;PE=0;SR=4;ALG=PROD;AF=0.0004752;NSAMP=8;MSQ=10.17;AN=16834;AC=8;NS=8438;AC_Hom=0;AC_Het=8;AC_Hemi=0;MAF=0.000474046;HWE=1;NFAM=8
17	68396717	19896_2	N	N[13:29048623[	366.4	LOW	SVTYPE=BND;POS=68396717;STRANDS=-+:4;CIPOS=-9,8;CIEND=-9,8;CIPOS95=0,0;CIEND95=0,0;MATEID=19896_1;EVENT=19896;SECONDARY;SU=4;PE=0;SR=4;ALG=PROD;AF=0.0009505;NSAMP=16;MSQ=21.33;AN=16834;AC=16;NS=8438;AC_Hom=0;AC_Het=16;AC_Hemi=0;MAF=0.000948092;HWE=1;NFAM=16
17	68455097	140973	N	<DEL:ME:LINE|L1|L1HS>	3.18956e+06	PASS	SVTYPE=MEI;POS=68455097;SVLEN=-6104;END=68461201;STRANDS=+-:60753;CIPOS=-1,6;CIEND=-2,1;CIPOS95=0,0;CIEND95=0,0;SU=60753;PE=60747;SR=6;ALG=PROD;AF=0.4078;NSAMP=6330;MSQ=502.24;AN=16834;AC=6865;NS=8438;AC_Hom=1070;AC_Het=5812;AC_Hemi=0;MAF=0.407798;HWE=0;NFAM=5659
17	68490841	13100_2	N	N[10:125029746[	4.66	LOW	SVTYPE=BND;POS=68490841;STRANDS=-+:4;CIPOS=-9,8;CIEND=-9,8;CIPOS95=0,0;CIEND95=0,0;MATEID=13100_1;EVENT=13100;SECONDARY;SU=4;PE=0;SR=4;ALG=PROD;AF=5.94e-05;NSAMP=1;MSQ=4.64;AN=16834;AC=1;NS=8438;AC_Hom=0;AC_Het=1;AC_Hemi=0;MAF=5.92557e-05;HWE=1;NFAM=1
17	68503780	140974	N	<DEL>	440.75	PASS	SVTYPE=DEL;POS=68503780;SVLEN=-90;END=68503870;STRANDS=+-:12;CIPOS=-10,10;CIEND=-10,10;CIPOS95=0,0;CIEND95=0,0;SU=12;PE=0;SR=12;ALG=PROD;AF=5.94e-05;NSAMP=1;MSQ=440.66;AN=16834;AC=1;NS=8438;AC_Hom=0;AC_Het=1;AC_Hemi=0;MAF=5.92557e-05;HWE=1;NFAM=1
17	68533139	55344_2	N	N[5:39787751[	235113	LOW	SVTYPE=BND;POS=68533139;STRANDS=-+:7;IMPRECISE;CIPOS=-8,10;CIEND=-10,10;CIPOS95=-1,1;CIEND95=-1,0;MATEID=55344_1;EVENT=55344;SECONDARY;SU=7;PE=4;SR=3;ALG=PROD;AF=0.204;NSAMP=3434;MSQ=68.08;AN=16834;AC=3434;NS=8438;AC_Hom=0;AC_Het=3446;AC_Hemi=0;MAF=0.204195;HWE=0;NFAM=3115
17	68552987	25286_1	N	[X:121365534[N	4408.6	LOW	SVTYPE=BND;POS=68552987;STRANDS=--:148;CIPOS=-8,7;CIEND=-10,7;CIPOS95=0,0;CIEND95=0,0;MATEID=25286_2;EVENT=25286;SU=148;PE=115;SR=33;ALG=PROD;AF=0.01248;NSAMP=201;MSQ=21.16;AN=16832;AC=210;NS=8437;AC_Hom=18;AC_Het=192;AC_Hemi=0;MAF=0.0124452;HWE=5.43394e-06;NFAM=193
17	68552989	19897_2	N	[13:112038720[N	108543	LOW	SVTYPE=BND;POS=68552989;STRANDS=--:29;IMPRECISE;CIPOS=-10,8;CIEND=-10,10;CIPOS95=-1,1;CIEND95=0,0;MATEID=19897_1;EVENT=19897;SECONDARY;SU=29;PE=20;SR=9;ALG=PROD;AF=0.2245;NSAMP=3568;MSQ=29.93;AN=16832;AC=3778;NS=8437;AC_Hom=422;AC_Het=3366;AC_Hemi=0;MAF=0.224487;HWE=1.4013e-45;NFAM=3160
17	68553073	25287_1	N	N]X:121365512]	66699.9	LOW	SVTYPE=BND;POS=68553073;STRANDS=++:11;IMPRECISE;CIPOS=-43,50;CIEND=-50,49;CIPOS95=-1,1;CIEND95=-1,1;MATEID=25287_2;EVENT=25287;SU=11;PE=9;SR=2;ALG=PROD;AF=0.1142;NSAMP=1922;MSQ=34.1;AN=16834;AC=1923;NS=8438;AC_Hom=2;AC_Het=1924;AC_Hemi=0;MAF=0.114127;HWE=0;NFAM=1834
17	68553076	71354_2	N	N]8:138322405]	202.92	LOW	SVTYPE=BND;POS=68553076;STRANDS=++:10;IMPRECISE;CIPOS=-24,30;CIEND=-26,30;CIPOS95=-1,1;CIEND95=-1,1;MATEID=71354_1;EVENT=71354;SECONDARY;SU=10;PE=7;SR=3;ALG=PROD;AF=0.000594;NSAMP=10;MSQ=17.41;AN=16834;AC=10;NS=8438;AC_Hom=0;AC_Het=10;AC_Hemi=0;MAF=0.000592557;HWE=1;NFAM=10
17	68553078	66671_2	N	N]7:79141868]	74.84	LOW	SVTYPE=BND;POS=68553078;STRANDS=++:4;IMPRECISE;CIPOS=-9,494;CIEND=-10,403;CIPOS95=-1,173;CIEND95=-2,116;MATEID=66671_1;EVENT=66671;SECONDARY;SU=4;PE=4;SR=0;ALG=PROD;AF=0.0001188;NSAMP=2;MSQ=37.36;AN=16834;AC=2;NS=8438;AC_Hom=0;AC_Het=2;AC_Hemi=0;MAF=0.000118511;HWE=1;NFAM=2
17	68566616	15735_2	N	N[11:47450631[	273708	LOW	SVTYPE=BND;POS=68566616;STRANDS=-+:807;CIPOS=0,1;CIEND=-1,1;CIPOS95=0,0;CIEND95=0,0;MATEID=15735_1;EVENT=15735;SECONDARY;SU=807;PE=0;SR=807;ALG=PROD;AF=0.2876;NSAMP=4842;MSQ=56.11;AN=16834;AC=4842;NS=8438;AC_Hom=0;AC_Het=4855;AC_Hemi=0;MAF=0.287687;HWE=0;NFAM=4256
17	68587249	140975	N	<DEL>	122.94	PASS	SVTYPE=DEL;POS=68587249;SVLEN=-65;END=68587314;STRANDS=+-:4;CIPOS=-9,8;CIEND=-9,8;CIPOS95=0,0;CIEND95=0,0;SU=4;PE=0;SR=4;ALG=PROD;AF=5.94e-05;NSAMP=1;MSQ=122.86;AN=16834;AC=1;NS=8438;AC_Hom=0;AC_Het=1;AC_Hemi=0;MAF=5.92557e-05;HWE=1;NFAM=1
17	68603526	266489	N	<DUP>	45.46	PASS	SVTYPE=DUP;POS=68603526;SVLEN=19493;END=68623019;STRANDS=-+:7;IMPRECISE;CIPOS=-352,10;CIEND=-10,399;CIPOS95=-96,0;CIEND95=0,139;SU=7;PE=7;SR=0;ALG=PROD;AF=5.94e-05;NSAMP=1;MSQ=44.86;AN=16834;AC=1;NS=8438;AC_Hom=0;AC_Het=1;AC_Hemi=0;MAF=5.92557e-05;HWE=1;NFAM=1
17	68603656	140976_1	N	N[17:68603889[	5841.65	PASS	SVTYPE=BND;POS=68603656;STRANDS=+-:148;CIPOS=-9,8;CIEND=-9,8;CIPOS95=0,0;CIEND95=0,0;MATEID=140976_2;EVENT=140976;SU=148;PE=7;SR=141;ALG=PROD;AF=0.0008911;NSAMP=15;MSQ=389.37;AN=16834;AC=15;NS=8438;AC_Hom=0;AC_Het=15;AC_Hemi=0;MAF=0.000888836;HWE=1;NFAM=14
17	68603889	140976_2	N	]17:68603656]N	5841.65	PASS	SVTYPE=BND;POS=68603656;STRANDS=+-:148;CIPOS=-9,8;CIEND=-9,8;CIPOS95=0,0;CIEND95=0,0;MATEID=140976_1;EVENT=140976;SECONDARY;SU=148;PE=7;SR=141;ALG=PROD;AF=0.0008911;NSAMP=15;MSQ=389.37;AN=16834;AC=15;NS=8438;AC_Hom=0;AC_Het=15;AC_Hemi=0;MAF=0.000888836;HWE=1;NFAM=14
17	68605347	140977_1	N	N[17:68605406[	19139.2	LOW	SVTYPE=BND;POS=68605347;STRANDS=+-:662;CIPOS=0,0;CIEND=-1,1;CIPOS95=0,0;CIEND95=0,0;MATEID=140977_2;EVENT=140977;SU=662;PE=3;SR=659;ALG=PROD;AF=0.006772;NSAMP=114;MSQ=167.89;AN=16834;AC=114;NS=8438;AC_Hom=0;AC_Het=114;AC_Hemi=0;MAF=0.00675516;HWE=1;NFAM=113
17	68605406	140977_2	N	]17:68605347]N	19139.2	LOW	SVTYPE=BND;POS=68605347;STRANDS=+-:662;CIPOS=-1,1;CIEND=0,0;CIPOS95=0,0;CIEND95=0,0;MATEID=140977_1;EVENT=140977;SECONDARY;SU=662;PE=3;SR=659;ALG=PROD;AF=0.006772;NSAMP=114;MSQ=167.89;AN=16834;AC=114;NS=8438;AC_Hom=0;AC_Het=114;AC_Hemi=0;MAF=0.00675516;HWE=1;NFAM=113
17	68631894	140979	N	<DEL>	722.4	PASS	SVTYPE=DEL;POS=68631894;SVLEN=-347;END=68632241;STRANDS=+-:25;CIPOS=-2,1;CIEND=-3,1;CIPOS95=0,0;CIEND95=0,0;SU=25;PE=13;SR=12;ALG=PROD;AF=5.94e-05;NSAMP=1;MSQ=722.39;AN=16834;AC=1;NS=8438;AC_Hom=0;AC_Het=1;AC_Hemi=0;MAF=5.92557e-05;HWE=1;NFAM=1
17	68661506	48503_2	N	[4:15871418[N	92.67	LOW	SVTYPE=BND;POS=68661506;STRANDS=--:9;IMPRECISE;CIPOS=-361,4;CIEND=-299,10;CIPOS95=-132,1;CIEND95=-84,0;MATEID=48503_1;EVENT=48503;SECONDARY;SU=9;PE=9;SR=0;ALG=PROD;AF=5.94e-05;NSAMP=1;MSQ=92.67;AN=16834;AC=1;NS=8438;AC_Hom=0;AC_Het=1;AC_Hemi=0;MAF=5.92557e-05;HWE=1;NFAM=1
17	68675434	140980	N	<DEL>	1030.92	PASS	SVTYPE=DEL;POS=68675434;SVLEN=-802;END=68676236;STRANDS=+-:59;CIPOS=-20,20;CIEND=-28,26;CIPOS95=0,0;CIEND95=0,0;SU=59;PE=33;SR=26;ALG=PROD;AF=0.0001188;NSAMP=2;MSQ=515.46;AN=16834;AC=2;NS=8438;AC_Hom=0;AC_Het=2;AC_Hemi=0;MAF=0.000118511;HWE=1;NFAM=2
17	68691972	140981	N	<DEL>	2062.47	PASS	SVTYPE=DEL;POS=68691972;SVLEN=-541;END=68692513;STRANDS=+-:77;CIPOS=-22,21;CIEND=-30,30;CIPOS95=0,0;CIEND95=0,0;SU=77;PE=46;SR=31;ALG=PROD;AF=0.0001782;NSAMP=3;MSQ=687.49;AN=16834;AC=3;NS=8438;AC_Hom=0;AC_Het=3;AC_Hemi=0;MAF=0.000177767;HWE=1;NFAM=2
17	68709139	140982_1	N	N[17:68709270[	371.66	PASS	SVTYPE=BND;POS=68709139;STRANDS=+-:17;CIPOS=-10,10;CIEND=-1,1;CIPOS95=0,0;CIEND95=0,0;MATEID=140982_2;EVENT=140982;SU=17;PE=0;SR=17;ALG=PROD;AF=5.94e-05;NSAMP=1;MSQ=371.65;AN=16834;AC=1;NS=8438;AC_Hom=0;AC_Het=1;AC_Hemi=0;MAF=5.92557e-05;HWE=1;NFAM=1
17	68709270	140982_2	N	]17:68709139]N	371.66	PASS	SVTYPE=BND;POS=68709139;STRANDS=+-:17;CIPOS=-1,1;CIEND=-10,10;CIPOS95=0,0;CIEND95=0,0;MATEID=140982_1;EVENT=140982;SECONDARY;SU=17;PE=0;SR=17;ALG=PROD;AF=5.94e-05;NSAMP=1;MSQ=371.65;AN=16834;AC=1;NS=8438;AC_Hom=0;AC_Het=1;AC_Hemi=0;MAF=5.92557e-05;HWE=1;NFAM=1
17	68712236	140983	N	<DEL>	1199.12	PASS	SVTYPE=DEL;POS=68712236;SVLEN=-2610;END=68714846;STRANDS=+-:47;CIPOS=-22,21;CIEND=-22,20;CIPOS95=0,0;CIEND95=0,0;SU=47;PE=24;SR=23;ALG=PROD;AF=0.0001188;NSAMP=2;MSQ=599.56;AN=16834;AC=2;NS=8438;AC_Hom=0;AC_Het=2;AC_Hemi=0;MAF=0.000118511;HWE=1;NFAM=2
17	68717813	140984	N	<DEL>	332.57	PASS	SVTYPE=DEL;POS=68717813;SVLEN=-6336;END=68724149;STRANDS=+-:17;CIPOS=-8,10;CIEND=-10,10;CIPOS95=0,0;CIEND95=0,0;SU=17;PE=9;SR=8;ALG=PROD;AF=5.94e-05;NSAMP=1;MSQ=332.57;AN=16834;AC=1;NS=8438;AC_Hom=0;AC_Het=1;AC_Hemi=0;MAF=5.92557e-05;HWE=1;NFAM=1
17	68767527	140985	N	<DEL>	215.86	PASS	SVTYPE=DEL;POS=68767527;SVLEN=-85;END=68767612;STRANDS=+-:8;CIPOS=-10,10;CIEND=-10,10;CIPOS95=0,0;CIEND95=0,0;SU=8;PE=0;SR=8;ALG=PROD;AF=5.94e-05;NSAMP=1;MSQ=215.85;AN=16834;AC=1;NS=8438;AC_Hom=0;AC_Het=1;AC_Hemi=0;MAF=5.92557e-05;HWE=1;NFAM=1
17	68808229	301172_2	N	N]17:4669203]	163.07	LOW	SVTYPE=BND;POS=68808229;STRANDS=++:33;CIPOS=-26,25;CIEND=-26,25;CIPOS95=0,0;CIEND95=0,0;MATEID=301172_1;EVENT=301172;SECONDARY;SU=33;PE=0;SR=33;ALG=PROD;AF=0.0004752;NSAMP=8;MSQ=19.23;AN=16834;AC=8;NS=8438;AC_Hom=0;AC_Het=8;AC_Hemi=0;MAF=0.000474046;HWE=1;NFAM=8
17	68814477	3526_2	N	[1:169058929[N	12517	LOW	SVTYPE=BND;POS=68814477;STRANDS=--:96;IMPRECISE;CIPOS=-303,17;CIEND=-233,10;CIPOS95=-52,17;CIEND95=-16,10;MATEID=3526_1;EVENT=3526;SECONDARY;SU=96;PE=96;SR=0;ALG=PROD;AF=0.03065;NSAMP=516;MSQ=22.92;AN=16834;AC=516;NS=8438;AC_Hom=0;AC_Het=518;AC_Hemi=0;MAF=0.0306945;HWE=0.000643674;NFAM=472
17	68819705	3527_2	N	[1:66966333[N	24944.8	LOW	SVTYPE=BND;POS=68819705;STRANDS=--:4;CIPOS=-9,8;CIEND=-9,8;CIPOS95=0,0;CIEND95=0,0;MATEID=3527_1;EVENT=3527;SECONDARY;SU=4;PE=0;SR=4;ALG=PROD;AF=0.05845;NSAMP=976;MSQ=24.67;AN=16834;AC=984;NS=8438;AC_Hom=16;AC_Het=969;AC_Hemi=0;MAF=0.0583669;HWE=3.81319e-06;NFAM=914
17	68828192	301810_1	N	N]17:68869453]	149.66	LOW	SVTYPE=BND;POS=68828192;STRANDS=++:11;IMPRECISE;CIPOS=-7,337;CIEND=-10,290;CIPOS95=-1,101;CIEND95=0,76;MATEID=301810_2;EVENT=301810;SU=11;PE=11;SR=0;ALG=PROD;AF=5.94e-05;NSAMP=1;MSQ=149.66;AN=16834;AC=1;NS=8438;AC_Hom=0;AC_Het=1;AC_Hemi=0;MAF=5.92557e-05;HWE=1;NFAM=1
17	68854791	140987_1	N	N[17:68855023[	859969	LOW	SVTYPE=BND;POS=68854791;STRANDS=+-:42;IMPRECISE;CIPOS=-41,189;CIEND=-118,50;CIPOS95=-13,13;CIEND95=-8,8;MATEID=140987_2;EVENT=140987;SU=42;PE=42;SR=0;ALG=PROD;AF=0.4113;NSAMP=6753;MSQ=127.08;RETAINED;AN=16824;AC=6919;NS=8433;AC_Hom=332;AC_Het=6602;AC_Hemi=0;MAF=0.411123;HWE=0;NFAM=6023
17	68855023	140987_2	N	]17:68854791]N	859969	LOW	SVTYPE=BND;POS=68854791;STRANDS=+-:42;IMPRECISE;CIPOS=-118,50;CIEND=-41,189;CIPOS95=-8,8;CIEND95=-13,13;MATEID=140987_1;EVENT=140987;SECONDARY;SU=42;PE=42;SR=0;ALG=PROD;AF=0.4113;NSAMP=6753;MSQ=127.08;RETAINED;AN=16824;AC=6919;NS=8433;AC_Hom=332;AC_Het=6602;AC_Hemi=0;MAF=0.411123;HWE=0;NFAM=6023
17	68869453	301810_2	N	N]17:68828192]	149.66	LOW	SVTYPE=BND;POS=68869453;STRANDS=++:11;IMPRECISE;CIPOS=-10,290;CIEND=-7,337;CIPOS95=0,76;CIEND95=-1,101;MATEID=301810_1;EVENT=301810;SECONDARY;SU=11;PE=11;SR=0;ALG=PROD;AF=5.94e-05;NSAMP=1;MSQ=149.66;AN=16834;AC=1;NS=8438;AC_Hom=0;AC_Het=1;AC_Hemi=0;MAF=5.92557e-05;HWE=1;NFAM=1
17	68887436	15736_2	N	N[11:89932566[	59.74	LOW	SVTYPE=BND;POS=68887436;STRANDS=-+:6;IMPRECISE;CIPOS=-10,270;CIEND=-374,10;CIPOS95=-2,78;CIEND95=-155,1;MATEID=15736_1;EVENT=15736;SECONDARY;SU=6;PE=6;SR=0;ALG=PROD;AF=5.94e-05;NSAMP=1;MSQ=59.74;AN=16834;AC=1;NS=8438;AC_Hom=0;AC_Het=1;AC_Hemi=0;MAF=5.92557e-05;HWE=1;NFAM=1
17	68895190	40866_2	N	N]3:89069460]	4157.15	LOW	SVTYPE=BND;POS=68895190;STRANDS=++:64;IMPRECISE;CIPOS=-50,50;CIEND=-8,49;CIPOS95=-1,1;CIEND95=-2,2;MATEID=40866_1;EVENT=40866;SECONDARY;SU=64;PE=62;SR=2;ALG=PROD;AF=0.01123;NSAMP=189;MSQ=20.45;AN=16834;AC=189;NS=8438;AC_Hom=0;AC_Het=189;AC_Hemi=0;MAF=0.0111993;HWE=0.628693;NFAM=187
17	68899819	140988	N	<DEL>	616.86	PASS	SVTYPE=DEL;POS=68899819;SVLEN=-8377;END=68908196;STRANDS=+-:26;CIPOS=-25,29;CIEND=-30,25;CIPOS95=0,0;CIEND95=0,0;SU=26;PE=19;SR=7;ALG=PROD;AF=0.0001782;NSAMP=3;MSQ=205.62;RETAINED;AN=16834;AC=3;NS=8438;AC_Hom=0;AC_Het=3;AC_Hemi=0;MAF=0.000177767;HWE=1;NFAM=3
17	68906684	25094_1	N	]GL000224.1:89143]N	1357.75	LOW	SVTYPE=BND;POS=68906684;STRANDS=-+:30;IMPRECISE;CIPOS=-300,13;CIEND=-30,371;CIPOS95=-95,13;CIEND95=-30,31;MATEID=25094_2;EVENT=25094;SU=30;PE=30;SR=0;ALG=PROD;AF=0.002673;NSAMP=45;MSQ=29.06;AN=16834;AC=45;NS=8438;AC_Hom=0;AC_Het=45;AC_Hemi=0;MAF=0.00266651;HWE=1;NFAM=45
17	68907647	140990_1	N	N[17:68907700[	4521.43	PASS	SVTYPE=BND;POS=68907647;STRANDS=+-:103;CIPOS=-25,22;CIEND=-25,25;CIPOS95=0,0;CIEND95=0,0;MATEID=140990_2;EVENT=140990;SU=103;PE=1;SR=102;ALG=PROD;AF=0.0007722;NSAMP=10;MSQ=452.11;AN=16834;AC=13;NS=8438;AC_Hom=6;AC_Het=7;AC_Hemi=0;MAF=0.000770325;HWE=5.35336e-09;NFAM=10
17	68907700	140990_2	N	]17:68907647]N	4521.43	PASS	SVTYPE=BND;POS=68907647;STRANDS=+-:103;CIPOS=-25,25;CIEND=-25,22;CIPOS95=0,0;CIEND95=0,0;MATEID=140990_1;EVENT=140990;SECONDARY;SU=103;PE=1;SR=102;ALG=PROD;AF=0.0007722;NSAMP=10;MSQ=452.11;AN=16834;AC=13;NS=8438;AC_Hom=6;AC_Het=7;AC_Hemi=0;MAF=0.000770325;HWE=5.35336e-09;NFAM=10
17	68908263	140991	N	<DEL>	341.21	PASS	SVTYPE=DEL;POS=68908263;SVLEN=-417;END=68908680;STRANDS=+-:21;CIPOS=-28,28;CIEND=-25,24;CIPOS95=0,0;CIEND95=0,0;SU=21;PE=4;SR=17;ALG=PROD;AF=0.0001782;NSAMP=3;MSQ=113.74;AN=16834;AC=3;NS=8438;AC_Hom=0;AC_Het=3;AC_Hemi=0;MAF=0.000177767;HWE=1;NFAM=3
17	68949240	140993	N	<DEL>	674.49	PASS	SVTYPE=DEL;POS=68949240;SVLEN=-4438;END=68953678;STRANDS=+-:27;CIPOS=-3,2;CIEND=-3,1;CIPOS95=0,0;CIEND95=0,0;SU=27;PE=17;SR=10;ALG=PROD;AF=5.94e-05;NSAMP=1;MSQ=674.49;AN=16834;AC=1;NS=8438;AC_Hom=0;AC_Het=1;AC_Hemi=0;MAF=5.92557e-05;HWE=1;NFAM=1
17	68974461	140994_1	N	N[17:68974725[	2219.79	LOW	SVTYPE=BND;POS=68974461;STRANDS=+-:12;IMPRECISE;CIPOS=-49,94;CIEND=-49,73;CIPOS95=-49,49;CIEND95=-25,25;MATEID=140994_2;EVENT=140994;SU=12;PE=0;SR=12;ALG=SUM;AF=0.007782;NSAMP=131;MSQ=14.99;AN=16834;AC=131;NS=8438;AC_Hom=0;AC_Het=131;AC_Hemi=0;MAF=0.0077625;HWE=1;NFAM=131
17	68974725	140994_2	N	]17:68974461]N	2219.79	LOW	SVTYPE=BND;POS=68974461;STRANDS=+-:12;IMPRECISE;CIPOS=-49,73;CIEND=-49,94;CIPOS95=-25,25;CIEND95=-49,49;MATEID=140994_1;EVENT=140994;SECONDARY;SU=12;PE=0;SR=12;ALG=SUM;AF=0.007782;NSAMP=131;MSQ=14.99;AN=16834;AC=131;NS=8438;AC_Hom=0;AC_Het=131;AC_Hemi=0;MAF=0.0077625;HWE=1;NFAM=131
17	68986168	266490	N	<DUP>	165.55	PASS	SVTYPE=DUP;POS=68986168;SVLEN=42470;END=69028638;STRANDS=-+:15;CIPOS=-7,2;CIEND=-5,6;CIPOS95=0,0;CIEND95=0,0;SU=15;PE=10;SR=5;ALG=PROD;AF=5.94e-05;NSAMP=1;MSQ=165.09;AN=16834;AC=1;NS=8438;AC_Hom=0;AC_Het=1;AC_Hemi=0;MAF=5.92557e-05;HWE=1;NFAM=1
17	69006974	140995	N	<DEL>	768.1	PASS	SVTYPE=DEL;POS=69006974;SVLEN=-1078;END=69008052;STRANDS=+-:25;CIPOS=-3,2;CIEND=-5,10;CIPOS95=0,0;CIEND95=0,0;SU=25;PE=14;SR=11;ALG=PROD;AF=0.0001188;NSAMP=1;MSQ=768.1;AN=16834;AC=2;NS=8438;AC_Hom=2;AC_Het=0;AC_Hemi=0;MAF=0.000118511;HWE=5.92593e-05;NFAM=1
17	69010145	140996	N	<DEL>	626.2	PASS	SVTYPE=DEL;POS=69010145;SVLEN=-3000;END=69013145;STRANDS=+-:25;CIPOS=-26,30;CIEND=-30,26;CIPOS95=0,0;CIEND95=0,0;SU=25;PE=17;SR=8;ALG=PROD;AF=0.0001188;NSAMP=2;MSQ=313.1;AN=16834;AC=2;NS=8438;AC_Hom=0;AC_Het=2;AC_Hemi=0;MAF=0.000118511;HWE=1;NFAM=2
17	69018961	140997	N	<DEL>	344.66	PASS	SVTYPE=DEL;POS=69018961;SVLEN=-9660;END=69028621;STRANDS=+-:16;CIPOS=-8,10;CIEND=-5,2;CIPOS95=0,0;CIEND95=0,0;SU=16;PE=8;SR=8;ALG=PROD;AF=5.94e-05;NSAMP=1;MSQ=344.66;AN=16834;AC=1;NS=8438;AC_Hom=0;AC_Het=1;AC_Hemi=0;MAF=5.92557e-05;HWE=1;NFAM=1
17	69037025	25259_1	N	[X:104213657[N	3654	LOW	SVTYPE=BND;POS=69037025;STRANDS=--:17;CIPOS=-29,28;CIEND=-29,28;CIPOS95=0,0;CIEND95=0,0;MATEID=25259_2;EVENT=25259;SU=17;PE=0;SR=17;ALG=PROD;AF=0.009148;NSAMP=154;MSQ=22.45;AN=16834;AC=154;NS=8438;AC_Hom=0;AC_Het=154;AC_Hemi=0;MAF=0.00912539;HWE=1;NFAM=150
17	69037045	19898_2	N	N[13:45233309[	2261.11	LOW	SVTYPE=BND;POS=69037045;STRANDS=-+:12;CIPOS=-29,28;CIEND=-29,28;CIPOS95=0,0;CIEND95=0,0;MATEID=19898_1;EVENT=19898;SECONDARY;SU=12;PE=0;SR=12;ALG=PROD;AF=0.006;NSAMP=101;MSQ=21.46;AN=16834;AC=101;NS=8438;AC_Hom=0;AC_Het=101;AC_Hemi=0;MAF=0.00598483;HWE=1;NFAM=100
17	69042423	266491	N	<DUP>	353.89	PASS	SVTYPE=DUP;POS=69042423;SVLEN=23218;END=69065641;STRANDS=-+:29;CIPOS=-2,0;CIEND=-2,1;CIPOS95=0,0;CIEND95=0,0;SU=29;PE=16;SR=13;ALG=PROD;AF=0.0001188;NSAMP=1;MSQ=353.03;AN=16834;AC=2;NS=8438;AC_Hom=2;AC_Het=0;AC_Hemi=0;MAF=0.000118511;HWE=5.92593e-05;NFAM=1
17	69065360	140998_1	N	N[17:69065645[	741.29	PASS	SVTYPE=BND;POS=69065360;STRANDS=+-:19;CIPOS=-3,1;CIEND=-10,10;CIPOS95=0,0;CIEND95=0,0;MATEID=140998_2;EVENT=140998;SU=19;PE=1;SR=18;ALG=PROD;AF=5.94e-05;NSAMP=1;MSQ=740.11;AN=16834;AC=1;NS=8438;AC_Hom=0;AC_Het=1;AC_Hemi=0;MAF=5.92557e-05;HWE=1;NFAM=1
17	69065645	140998_2	N	]17:69065360]N	741.29	PASS	SVTYPE=BND;POS=69065360;STRANDS=+-:19;CIPOS=-10,10;CIEND=-3,1;CIPOS95=0,0;CIEND95=0,0;MATEID=140998_1;EVENT=140998;SECONDARY;SU=19;PE=1;SR=18;ALG=PROD;AF=5.94e-05;NSAMP=1;MSQ=740.11;AN=16834;AC=1;NS=8438;AC_Hom=0;AC_Het=1;AC_Hemi=0;MAF=5.92557e-05;HWE=1;NFAM=1
17	69067919	140999	N	<DEL>	257.63	PASS	SVTYPE=DEL;POS=69067919;SVLEN=-965;END=69068884;STRANDS=+-:16;IMPRECISE;CIPOS=-30,297;CIEND=-176,30;CIPOS95=-30,44;CIEND95=-44,30;SU=16;PE=16;SR=0;ALG=PROD;AF=0.0001188;NSAMP=2;MSQ=128.81;AN=16834;AC=2;NS=8438;AC_Hom=0;AC_Het=2;AC_Hemi=0;MAF=0.000118511;HWE=1;NFAM=2
17	69101356	141000	N	<DEL>	461.58	PASS	SVTYPE=DEL;POS=69101356;SVLEN=-1915;END=69103271;STRANDS=+-:19;CIPOS=-4,4;CIEND=-10,10;CIPOS95=0,0;CIEND95=0,0;SU=19;PE=13;SR=6;ALG=PROD;AF=5.94e-05;NSAMP=1;MSQ=461.58;AN=16834;AC=1;NS=8438;AC_Hom=0;AC_Het=1;AC_Hemi=0;MAF=5.92557e-05;HWE=1;NFAM=1
17	69133776	141001	N	<DEL>	410.47	PASS	SVTYPE=DEL;POS=69133776;SVLEN=-5423;END=69139199;STRANDS=+-:13;IMPRECISE;CIPOS=-10,217;CIEND=-242,10;CIPOS95=-2,45;CIEND95=-68,0;SU=13;PE=13;SR=0;ALG=PROD;AF=5.94e-05;NSAMP=1;MSQ=410.47;AN=16834;AC=1;NS=8438;AC_Hom=0;AC_Het=1;AC_Hemi=0;MAF=5.92557e-05;HWE=1;NFAM=1
17	69182535	15737_2	N	N[11:103745934[	65.88	LOW	SVTYPE=BND;POS=69182535;STRANDS=-+:4;CIPOS=-9,8;CIEND=-9,8;CIPOS95=0,0;CIEND95=0,0;MATEID=15737_1;EVENT=15737;SECONDARY;SU=4;PE=0;SR=4;ALG=PROD;AF=5.94e-05;NSAMP=1;MSQ=65.88;AN=16834;AC=1;NS=8438;AC_Hom=0;AC_Het=1;AC_Hemi=0;MAF=5.92557e-05;HWE=1;NFAM=1
17	69197621	25260_1	N	N]X:105262660]	91.62	LOW	SVTYPE=BND;POS=69197621;STRANDS=++:4;CIPOS=-9,8;CIEND=-9,8;CIPOS95=0,0;CIEND95=0,0;MATEID=25260_2;EVENT=25260;SU=4;PE=0;SR=4;ALG=PROD;AF=0.000297;NSAMP=5;MSQ=14.65;AN=16834;AC=5;NS=8438;AC_Hom=0;AC_Het=5;AC_Hemi=0;MAF=0.000296279;HWE=1;NFAM=5
17	69228442	74726_2	N	N]9:84575951]	1357.1	LOW	SVTYPE=BND;POS=69228442;STRANDS=++:35;IMPRECISE;CIPOS=-50,416;CIEND=-50,340;CIPOS95=-38,38;CIEND95=-16,16;MATEID=74726_1;EVENT=74726;SECONDARY;SU=35;PE=35;SR=0;ALG=PROD;AF=0.002139;NSAMP=36;MSQ=37;AN=16834;AC=36;NS=8438;AC_Hom=0;AC_Het=36;AC_Hemi=0;MAF=0.00213321;HWE=1;NFAM=36
17	69228443	25067_1	N	N]22:43014578]	156.04	LOW	SVTYPE=BND;POS=69228443;STRANDS=++:32;CIPOS=-30,29;CIEND=-25,29;CIPOS95=0,0;CIEND95=0,0;MATEID=25067_2;EVENT=25067;SU=32;PE=15;SR=17;ALG=PROD;AF=0.0004158;NSAMP=7;MSQ=19.95;AN=16834;AC=7;NS=8438;AC_Hom=0;AC_Het=8;AC_Hemi=0;MAF=0.000474046;HWE=1;NFAM=7
17	69228457	74725_2	N	[9:84575614[N	2080.8	LOW	SVTYPE=BND;POS=69228457;STRANDS=--:64;IMPRECISE;CIPOS=-188,50;CIEND=-365,20;CIPOS95=-18,18;CIEND95=-89,20;MATEID=74725_1;EVENT=74725;SECONDARY;SU=64;PE=64;SR=0;ALG=PROD;AF=0.004574;NSAMP=77;MSQ=26.25;AN=16834;AC=77;NS=8438;AC_Hom=0;AC_Het=77;AC_Hemi=0;MAF=0.00456269;HWE=1;NFAM=77
17	69233264	141002_1	N	N[17:69233349[	23808.2	LOW	SVTYPE=BND;POS=69233264;STRANDS=+-:862;CIPOS=0,0;CIEND=0,0;CIPOS95=0,0;CIEND95=0,0;MATEID=141002_2;EVENT=141002;SU=862;PE=2;SR=860;ALG=PROD;AF=0.00701;NSAMP=118;MSQ=201.76;AN=16834;AC=118;NS=8438;AC_Hom=0;AC_Het=118;AC_Hemi=0;MAF=0.00699218;HWE=1;NFAM=117
17	69233349	141002_2	N	]17:69233264]N	23808.2	LOW	SVTYPE=BND;POS=69233264;STRANDS=+-:862;CIPOS=0,0;CIEND=0,0;CIPOS95=0,0;CIEND95=0,0;MATEID=141002_1;EVENT=141002;SECONDARY;SU=862;PE=2;SR=860;ALG=PROD;AF=0.00701;NSAMP=118;MSQ=201.76;AN=16834;AC=118;NS=8438;AC_Hom=0;AC_Het=118;AC_Hemi=0;MAF=0.00699218;HWE=1;NFAM=117
17	69256598	18066_2	N	N[12:24658769[	416.58	LOW	SVTYPE=BND;POS=69256598;STRANDS=-+:4;CIPOS=-9,8;CIEND=-9,8;CIPOS95=0,0;CIEND95=0,0;MATEID=18066_1;EVENT=18066;SECONDARY;SU=4;PE=0;SR=4;ALG=PROD;AF=0.001247;NSAMP=21;MSQ=18.41;AN=16834;AC=21;NS=8438;AC_Hom=0;AC_Het=21;AC_Hemi=0;MAF=0.00124437;HWE=1;NFAM=21
17	69271219	301811_1	N	[17:69272479[N	182.28	LOW	SVTYPE=BND;POS=69271219;STRANDS=--:19;CIPOS=-9,2;CIEND=-10,10;CIPOS95=0,0;CIEND95=0,0;MATEID=301811_2;EVENT=301811;SU=19;PE=15;SR=4;ALG=PROD;AF=5.94e-05;NSAMP=1;MSQ=182.28;AN=16834;AC=1;NS=8438;AC_Hom=0;AC_Het=1;AC_Hemi=0;MAF=5.92557e-05;HWE=1;NFAM=1
17	69271405	301812_1	N	N]17:69272477]	500.14	PASS	SVTYPE=BND;POS=69271405;STRANDS=++:31;CIPOS=-3,3;CIEND=-8,10;CIPOS95=0,0;CIEND95=0,0;MATEID=301812_2;EVENT=301812;SU=31;PE=24;SR=7;ALG=PROD;AF=5.94e-05;NSAMP=1;MSQ=500.14;AN=16834;AC=1;NS=8438;AC_Hom=0;AC_Het=1;AC_Hemi=0;MAF=5.92557e-05;HWE=1;NFAM=1
17	69272477	301812_2	N	N]17:69271405]	500.14	PASS	SVTYPE=BND;POS=69272477;STRANDS=++:31;CIPOS=-8,10;CIEND=-3,3;CIPOS95=0,0;CIEND95=0,0;MATEID=301812_1;EVENT=301812;SECONDARY;SU=31;PE=24;SR=7;ALG=PROD;AF=5.94e-05;NSAMP=1;MSQ=500.14;AN=16834;AC=1;NS=8438;AC_Hom=0;AC_Het=1;AC_Hemi=0;MAF=5.92557e-05;HWE=1;NFAM=1
17	69272479	301811_2	N	[17:69271219[N	182.28	LOW	SVTYPE=BND;POS=69272479;STRANDS=--:19;CIPOS=-10,10;CIEND=-9,2;CIPOS95=0,0;CIEND95=0,0;MATEID=301811_1;EVENT=301811;SECONDARY;SU=19;PE=15;SR=4;ALG=PROD;AF=5.94e-05;NSAMP=1;MSQ=182.28;AN=16834;AC=1;NS=8438;AC_Hom=0;AC_Het=1;AC_Hemi=0;MAF=5.92557e-05;HWE=1;NFAM=1
17	69277314	141003	N	<DEL>	260.62	PASS	SVTYPE=DEL;POS=69277314;SVLEN=-43600;END=69320914;STRANDS=+-:10;CIPOS=-6,6;CIEND=-10,10;CIPOS95=0,0;CIEND95=0,0;SU=10;PE=5;SR=5;ALG=PROD;AF=5.94e-05;NSAMP=1;MSQ=260.62;AN=16834;AC=1;NS=8438;AC_Hom=0;AC_Het=1;AC_Hemi=0;MAF=5.92557e-05;HWE=1;NFAM=1
17	69295902	266492	N	<DUP>	252.61	PASS	SVTYPE=DUP;POS=69295902;SVLEN=144302;END=69440204;STRANDS=-+:25;CIPOS=-10,10;CIEND=-2,1;CIPOS95=0,0;CIEND95=0,0;SU=25;PE=12;SR=13;ALG=PROD;AF=5.94e-05;NSAMP=1;MSQ=252.04;AN=16834;AC=1;NS=8438;AC_Hom=0;AC_Het=1;AC_Hemi=0;MAF=5.92557e-05;HWE=1;NFAM=1
17	69300127	25170_1	N	]X:38805227]N	28.86	LOW	SVTYPE=BND;POS=69300127;STRANDS=-+:4;IMPRECISE;CIPOS=-313,10;CIEND=-10,571;CIPOS95=-161,1;CIEND95=-1,187;MATEID=25170_2;EVENT=25170;SU=4;PE=4;SR=0;ALG=PROD;AF=5.94e-05;NSAMP=1;MSQ=23.87;AN=16834;AC=1;NS=8438;AC_Hom=0;AC_Het=1;AC_Hemi=0;MAF=5.92557e-05;HWE=1;NFAM=1
17	69335003	21327_2	N	]14:92692988]N	2263.6	LOW	SVTYPE=BND;POS=69335003;STRANDS=+-:193;CIPOS=-30,8;CIEND=-10,9;CIPOS95=0,0;CIEND95=0,0;MATEID=21327_1;EVENT=21327;SECONDARY;SU=193;PE=105;SR=88;ALG=PROD;AF=0.00499;NSAMP=84;MSQ=25.82;AN=16834;AC=84;NS=8438;AC_Hom=0;AC_Het=84;AC_Hemi=0;MAF=0.00497748;HWE=1;NFAM=82
17	69370121	23430_2	N	N[16:8703995[	132.71	LOW	SVTYPE=BND;POS=69370121;STRANDS=-+:8;CIPOS=-29,28;CIEND=-29,28;CIPOS95=0,0;CIEND95=0,0;MATEID=23430_1;EVENT=23430;SECONDARY;SU=8;PE=0;SR=8;ALG=PROD;AF=0.0004158;NSAMP=7;MSQ=17.6;AN=16834;AC=7;NS=8438;AC_Hom=0;AC_Het=7;AC_Hemi=0;MAF=0.00041479;HWE=1;NFAM=7
17	69381902	25122_1	N	]X:4361368]N	65611.8	LOW	SVTYPE=BND;POS=69381902;STRANDS=+-:119,-+:947;CIPOS=-5,4;CIEND=-5,4;CIPOS95=0,0;CIEND95=0,0;MATEID=25122_2;EVENT=25122;SU=1066;PE=0;SR=1066;ALG=PROD;AF=0.08548;NSAMP=1437;MSQ=45;AN=16834;AC=1439;NS=8438;AC_Hom=4;AC_Het=1441;AC_Hemi=0;MAF=0.0856246;HWE=1.65491e-26;NFAM=1309
17	69388104	141005_1	N	N[17:69388373[	27385.3	LOW	SVTYPE=BND;POS=69388104;STRANDS=+-:89;IMPRECISE;CIPOS=-124,347;CIEND=-246,232;CIPOS95=-93,93;CIEND95=-123,123;MATEID=141005_2;EVENT=141005;SU=89;PE=86;SR=3;ALG=SUM;AF=0.009148;NSAMP=151;MSQ=179.5;AN=16834;AC=154;NS=8438;AC_Hom=6;AC_Het=149;AC_Hemi=0;MAF=0.00918464;HWE=0.0335682;NFAM=143
17	69388373	141005_2	N	]17:69388104]N	27385.3	LOW	SVTYPE=BND;POS=69388104;STRANDS=+-:89;IMPRECISE;CIPOS=-246,232;CIEND=-124,347;CIPOS95=-123,123;CIEND95=-93,93;MATEID=141005_1;EVENT=141005;SECONDARY;SU=89;PE=86;SR=3;ALG=SUM;AF=0.009148;NSAMP=151;MSQ=179.5;AN=16834;AC=154;NS=8438;AC_Hom=6;AC_Het=149;AC_Hemi=0;MAF=0.00918464;HWE=0.0335682;NFAM=143
17	69391880	141006_1	N	N[17:69391932[	676.24	LOW	SVTYPE=BND;POS=69391880;STRANDS=+-:10;CIPOS=-10,10;CIEND=-10,10;CIPOS95=0,0;CIEND95=0,0;MATEID=141006_2;EVENT=141006;SU=10;PE=0;SR=10;ALG=PROD;AF=0.0002382;NSAMP=4;MSQ=100.71;AN=16790;AC=4;NS=8416;AC_Hom=0;AC_Het=4;AC_Hemi=0;MAF=0.000237643;HWE=1;NFAM=4
17	69391932	141006_2	N	]17:69391880]N	676.24	LOW	SVTYPE=BND;POS=69391880;STRANDS=+-:10;CIPOS=-10,10;CIEND=-10,10;CIPOS95=0,0;CIEND95=0,0;MATEID=141006_1;EVENT=141006;SECONDARY;SU=10;PE=0;SR=10;ALG=PROD;AF=0.0002382;NSAMP=4;MSQ=100.71;AN=16790;AC=4;NS=8416;AC_Hom=0;AC_Het=4;AC_Hemi=0;MAF=0.000237643;HWE=1;NFAM=4
17	69399990	48504_2	N	N[4:66331158[	93.35	LOW	SVTYPE=BND;POS=69399990;STRANDS=-+:4;IMPRECISE;CIPOS=-50,306;CIEND=-449,50;CIPOS95=-50,90;CIEND95=-150,50;MATEID=48504_1;EVENT=48504;SECONDARY;SU=4;PE=4;SR=0;ALG=PROD;AF=0.0002376;NSAMP=4;MSQ=21.72;AN=16834;AC=4;NS=8438;AC_Hom=0;AC_Het=4;AC_Hemi=0;MAF=0.000237023;HWE=1;NFAM=4
17	69400162	48505_2	N	]4:66331266]N	162.83	LOW	SVTYPE=BND;POS=69400162;STRANDS=+-:5;IMPRECISE;CIPOS=-233,50;CIEND=-50,409;CIPOS95=-99,50;CIEND95=-50,141;MATEID=48505_1;EVENT=48505;SECONDARY;SU=5;PE=5;SR=0;ALG=PROD;AF=0.0006534;NSAMP=11;MSQ=13.68;AN=16834;AC=11;NS=8438;AC_Hom=0;AC_Het=11;AC_Hemi=0;MAF=0.000651813;HWE=1;NFAM=11
17	69400168	13101_2	N	N[10:25025418[	973.89	LOW	SVTYPE=BND;POS=69400168;STRANDS=-+:21;CIPOS=-49,48;CIEND=-49,48;CIPOS95=0,0;CIEND95=0,0;MATEID=13101_1;EVENT=13101;SECONDARY;SU=21;PE=0;SR=21;ALG=PROD;AF=0.002614;NSAMP=44;MSQ=20.87;AN=16834;AC=44;NS=8438;AC_Hom=0;AC_Het=44;AC_Hemi=0;MAF=0.00260725;HWE=1;NFAM=44
17	69436323	301813_1	N	N]17:69440159]	395.64	PASS	SVTYPE=BND;POS=69436323;STRANDS=++:21;CIPOS=-3,1;CIEND=-6,6;CIPOS95=0,0;CIEND95=0,0;MATEID=301813_2;EVENT=301813;SU=21;PE=9;SR=12;ALG=PROD;AF=5.94e-05;NSAMP=1;MSQ=395.64;AN=16834;AC=1;NS=8438;AC_Hom=0;AC_Het=1;AC_Hemi=0;MAF=5.92557e-05;HWE=1;NFAM=1
17	69439677	266493	N	<DUP>	128.94	PASS	SVTYPE=DUP;POS=69439677;SVLEN=11444;END=69451121;STRANDS=-+:14;CIPOS=-6,2;CIEND=-5,5;CIPOS95=0,0;CIEND95=0,0;SU=14;PE=8;SR=6;ALG=PROD;AF=5.94e-05;NSAMP=1;MSQ=126.71;AN=16834;AC=1;NS=8438;AC_Hom=0;AC_Het=1;AC_Hemi=0;MAF=5.92557e-05;HWE=1;NFAM=1
17	69439976	301814_1	N	[17:69441352[N	176.71	LOW	SVTYPE=BND;POS=69439976;STRANDS=--:12;CIPOS=-10,10;CIEND=-10,10;CIPOS95=0,0;CIEND95=0,0;MATEID=301814_2;EVENT=301814;SU=12;PE=5;SR=7;ALG=PROD;AF=5.94e-05;NSAMP=1;MSQ=176.71;AN=16834;AC=1;NS=8438;AC_Hom=0;AC_Het=1;AC_Hemi=0;MAF=5.92557e-05;HWE=1;NFAM=1
17	69440159	301813_2	N	N]17:69436323]	395.64	PASS	SVTYPE=BND;POS=69440159;STRANDS=++:21;CIPOS=-6,6;CIEND=-3,1;CIPOS95=0,0;CIEND95=0,0;MATEID=301813_1;EVENT=301813;SECONDARY;SU=21;PE=9;SR=12;ALG=PROD;AF=5.94e-05;NSAMP=1;MSQ=395.64;AN=16834;AC=1;NS=8438;AC_Hom=0;AC_Het=1;AC_Hemi=0;MAF=5.92557e-05;HWE=1;NFAM=1
17	69441352	301814_2	N	[17:69439976[N	176.71	LOW	SVTYPE=BND;POS=69441352;STRANDS=--:12;CIPOS=-10,10;CIEND=-10,10;CIPOS95=0,0;CIEND95=0,0;MATEID=301814_1;EVENT=301814;SECONDARY;SU=12;PE=5;SR=7;ALG=PROD;AF=5.94e-05;NSAMP=1;MSQ=176.71;AN=16834;AC=1;NS=8438;AC_Hom=0;AC_Het=1;AC_Hemi=0;MAF=5.92557e-05;HWE=1;NFAM=1
17	69452014	40868_2	N	]3:89069459]N	19455.7	LOW	SVTYPE=BND;POS=69452014;STRANDS=+-:1192;IMPRECISE;CIPOS=-8,6;CIEND=-3,0;CIPOS95=0,0;CIEND95=-1,0;MATEID=40868_1;EVENT=40868;SECONDARY;SU=1192;PE=1104;SR=88;ALG=PROD;AF=0.03386;NSAMP=570;MSQ=33.48;AN=16834;AC=570;NS=8438;AC_Hom=0;AC_Het=570;AC_Hemi=0;MAF=0.0337758;HWE=7.92723e-05;NFAM=497
17	69455126	24532_1	N	]18:77953456]N	22171.2	LOW	SVTYPE=BND;POS=69455126;STRANDS=-+:4;CIPOS=-9,8;CIEND=-9,8;CIPOS95=0,0;CIEND95=0,0;MATEID=24532_2;EVENT=24532;SU=4;PE=0;SR=4;ALG=PROD;AF=0.05346;NSAMP=898;MSQ=23.63;AN=16834;AC=900;NS=8438;AC_Hom=4;AC_Het=900;AC_Hemi=0;MAF=0.0535672;HWE=5.0448e-09;NFAM=808
17	69457885	141007	N	<DEL>	227.75	PASS	SVTYPE=DEL;POS=69457885;SVLEN=-2379;END=69460264;STRANDS=+-:12;CIPOS=-5,4;CIEND=-10,10;CIPOS95=0,0;CIEND95=0,0;SU=12;PE=5;SR=7;ALG=PROD;AF=5.94e-05;NSAMP=1;MSQ=227.75;AN=16834;AC=1;NS=8438;AC_Hom=0;AC_Het=1;AC_Hemi=0;MAF=5.92557e-05;HWE=1;NFAM=1
17	69492379	141008	N	<DEL>	377.66	PASS	SVTYPE=DEL;POS=69492379;SVLEN=-487;END=69492866;STRANDS=+-:11;IMPRECISE;CIPOS=-7,10;CIEND=-10,7;CIPOS95=-1,1;CIEND95=-1,0;SU=11;PE=8;SR=3;ALG=PROD;AF=5.94e-05;NSAMP=1;MSQ=377.66;AN=16834;AC=1;NS=8438;AC_Hom=0;AC_Het=1;AC_Hemi=0;MAF=5.92557e-05;HWE=1;NFAM=1
17	69515112	61188_2	N	N]6:158108154]	29.94	LOW	SVTYPE=BND;POS=69515112;STRANDS=++:4;IMPRECISE;CIPOS=-10,477;CIEND=-10,125;CIPOS95=-1,173;CIEND95=-3,52;MATEID=61188_1;EVENT=61188;SECONDARY;SU=4;PE=4;SR=0;ALG=PROD;AF=5.94e-05;NSAMP=1;MSQ=14.98;AN=16834;AC=1;NS=8438;AC_Hom=0;AC_Het=1;AC_Hemi=0;MAF=5.92557e-05;HWE=1;NFAM=1
17	69526706	141009	N	<DEL>	63.34	PASS	SVTYPE=DEL;POS=69526706;SVLEN=-204;END=69526910;STRANDS=+-:4;CIPOS=-9,8;CIEND=-9,8;CIPOS95=0,0;CIEND95=0,0;SU=4;PE=0;SR=4;ALG=PROD;AF=0.0001782;NSAMP=3;MSQ=20.45;AN=16834;AC=3;NS=8438;AC_Hom=0;AC_Het=3;AC_Hemi=0;MAF=0.000177767;HWE=1;NFAM=3
17	69547657	141011	N	<DEL>	3194.12	PASS	SVTYPE=DEL;POS=69547657;SVLEN=-20077;END=69567734;STRANDS=+-:145;CIPOS=-4,4;CIEND=-7,5;CIPOS95=0,0;CIEND95=0,0;SU=145;PE=80;SR=65;ALG=PROD;AF=0.000594;NSAMP=10;MSQ=319.41;AN=16834;AC=10;NS=8438;AC_Hom=0;AC_Het=10;AC_Hemi=0;MAF=0.000592557;HWE=1;NFAM=9
17	69576507	266494_1	N	]17:69576843]N	352.85	LOW	SVTYPE=BND;POS=69576507;STRANDS=-+:15;CIPOS=-10,10;CIEND=-4,3;CIPOS95=0,0;CIEND95=0,0;MATEID=266494_2;EVENT=266494;SU=15;PE=7;SR=8;ALG=PROD;AF=0.0001188;NSAMP=2;MSQ=175.69;AN=16834;AC=2;NS=8438;AC_Hom=0;AC_Het=2;AC_Hemi=0;MAF=0.000118511;HWE=1;NFAM=2
17	69576843	266494_2	N	N[17:69576507[	352.85	LOW	SVTYPE=BND;POS=69576507;STRANDS=-+:15;CIPOS=-4,3;CIEND=-10,10;CIPOS95=0,0;CIEND95=0,0;MATEID=266494_1;EVENT=266494;SECONDARY;SU=15;PE=7;SR=8;ALG=PROD;AF=0.0001188;NSAMP=2;MSQ=175.69;AN=16834;AC=2;NS=8438;AC_Hom=0;AC_Het=2;AC_Hemi=0;MAF=0.000118511;HWE=1;NFAM=2
17	69599134	266495	N	<DUP>	975.32	PASS	SVTYPE=DUP;POS=69599134;SVLEN=7094;END=69606228;STRANDS=-+:38;IMPRECISE;CIPOS=-306,10;CIEND=-18,267;CIPOS95=-48,10;CIEND95=-16,16;SU=38;PE=38;SR=0;ALG=PROD;AF=0.0005346;NSAMP=6;MSQ=144.02;AN=16834;AC=9;NS=8438;AC_Hom=6;AC_Het=3;AC_Hemi=0;MAF=0.000533302;HWE=2.62262e-10;NFAM=6
17	69604509	74728_2	N	]9:24337320]N	9.9	LOW	SVTYPE=BND;POS=69604509;STRANDS=+-:4;CIPOS=-9,8;CIEND=-9,8;CIPOS95=0,0;CIEND95=0,0;MATEID=74728_1;EVENT=74728;SECONDARY;SU=4;PE=0;SR=4;ALG=PROD;AF=5.94e-05;NSAMP=1;MSQ=9.42;AN=16834;AC=1;NS=8438;AC_Hom=0;AC_Het=1;AC_Hemi=0;MAF=5.92557e-05;HWE=1;NFAM=1
17	69604654	141012_1	N	N[17:69606409[	6549.49	LOW	SVTYPE=BND;POS=69604654;STRANDS=+-:4;IMPRECISE;CIPOS=-10,394;CIEND=-351,10;CIPOS95=-1,141;CIEND95=-155,0;MATEID=141012_2;EVENT=141012;SU=4;PE=4;SR=0;ALG=PROD;AF=0.009888;NSAMP=58;MSQ=35.24;AN=10518;AC=104;NS=5276;AC_Hom=92;AC_Het=12;AC_Hemi=0;MAF=0.00985595;HWE=0;NFAM=58
17	69604722	48507_2	N	N[4:20474216[	2500.14	LOW	SVTYPE=BND;POS=69604722;STRANDS=-+:4;IMPRECISE;CIPOS=-10,525;CIEND=-262,10;CIPOS95=-1,177;CIEND95=-121,2;MATEID=48507_1;EVENT=48507;SECONDARY;SU=4;PE=4;SR=0;ALG=PROD;AF=0.002748;NSAMP=45;MSQ=33.79;AN=16738;AC=46;NS=8390;AC_Hom=2;AC_Het=44;AC_Hemi=0;MAF=0.00274136;HWE=0.0599746;NFAM=45
17	69605684	3528_2	N	[1:159739974[N	3117.04	LOW	SVTYPE=BND;POS=69605684;STRANDS=--:4;CIPOS=-9,8;CIEND=-9,8;CIPOS95=0,0;CIEND95=0,0;MATEID=3528_1;EVENT=3528;SECONDARY;SU=4;PE=0;SR=4;ALG=PROD;AF=0.008376;NSAMP=141;MSQ=20.31;AN=16834;AC=141;NS=8438;AC_Hom=0;AC_Het=142;AC_Hemi=0;MAF=0.00841432;HWE=1;NFAM=141
17	69605799	266496_1	N	]17:69606459]N	4465.93	LOW	SVTYPE=BND;POS=69605799;STRANDS=-+:4;IMPRECISE;CIPOS=-534,10;CIEND=-10,578;CIPOS95=-218,0;CIEND95=-1,186;MATEID=266496_2;EVENT=266496;SU=4;PE=4;SR=0;ALG=PROD;AF=0.006413;NSAMP=96;MSQ=11.18;AN=15438;AC=99;NS=7739;AC_Hom=6;AC_Het=93;AC_Hemi=0;MAF=0.00639618;HWE=0.00368781;NFAM=94
17	69605905	24556_1	N	]19:5884060]N	1204.71	LOW	SVTYPE=BND;POS=69605905;STRANDS=-+:4;CIPOS=-9,8;CIEND=-9,8;CIPOS95=0,0;CIEND95=0,0;MATEID=24556_2;EVENT=24556;SU=4;PE=0;SR=4;ALG=PROD;AF=0.002851;NSAMP=48;MSQ=23.63;AN=16834;AC=48;NS=8438;AC_Hom=0;AC_Het=48;AC_Hemi=0;MAF=0.00284428;HWE=1;NFAM=48
17	69606021	66672_2	N	]7:73551958]N	69.42	LOW	SVTYPE=BND;POS=69606021;STRANDS=+-:384;CIPOS=-2,2;CIEND=-2,2;CIPOS95=0,0;CIEND95=0,0;MATEID=66672_1;EVENT=66672;SECONDARY;SU=384;PE=7;SR=377;ALG=PROD;AF=0.0001782;NSAMP=3;MSQ=21.06;AN=16834;AC=3;NS=8438;AC_Hom=0;AC_Het=3;AC_Hemi=0;MAF=0.000177767;HWE=1;NFAM=3
17	69606101	66673_2	N	N[7:73551935[	257.45	LOW	SVTYPE=BND;POS=69606101;STRANDS=-+:5;IMPRECISE;CIPOS=-7,373;CIEND=-188,10;CIPOS95=0,145;CIEND95=-97,1;MATEID=66673_1;EVENT=66673;SECONDARY;SU=5;PE=5;SR=0;ALG=PROD;AF=0.0003564;NSAMP=6;MSQ=42.67;AN=16834;AC=6;NS=8438;AC_Hom=0;AC_Het=6;AC_Hemi=0;MAF=0.000355534;HWE=1;NFAM=6
17	69606402	30186_2	N	]2:170609662]N	4414.3	LOW	SVTYPE=BND;POS=69606402;STRANDS=+-:13;IMPRECISE;CIPOS=-236,38;CIEND=-38,267;CIPOS95=-89,38;CIEND95=-34,34;MATEID=30186_1;EVENT=30186;SECONDARY;SU=13;PE=13;SR=0;ALG=PROD;AF=0.008554;NSAMP=144;MSQ=29.66;AN=16834;AC=144;NS=8438;AC_Hom=0;AC_Het=144;AC_Hemi=0;MAF=0.00853283;HWE=1;NFAM=143
17	69606409	141012_2	N	]17:69604654]N	6549.49	LOW	SVTYPE=BND;POS=69604654;STRANDS=+-:4;IMPRECISE;CIPOS=-351,10;CIEND=-10,394;CIPOS95=-155,0;CIEND95=-1,141;MATEID=141012_1;EVENT=141012;SECONDARY;SU=4;PE=4;SR=0;ALG=PROD;AF=0.009888;NSAMP=58;MSQ=35.24;AN=10518;AC=104;NS=5276;AC_Hom=92;AC_Het=12;AC_Hemi=0;MAF=0.00985595;HWE=0;NFAM=58
17	69606438	30187_2	N	]2:141290516]N	1610.34	LOW	SVTYPE=BND;POS=69606438;STRANDS=+-:6;CIPOS=-50,50;CIEND=-50,48;CIPOS95=0,0;CIEND95=0,0;MATEID=30187_1;EVENT=30187;SECONDARY;SU=6;PE=2;SR=4;ALG=PROD;AF=0.005346;NSAMP=81;MSQ=17.07;AN=16834;AC=90;NS=8438;AC_Hom=18;AC_Het=73;AC_Hemi=0;MAF=0.00539227;HWE=1.27985e-12;NFAM=71
17	69606459	266496_2	N	N[17:69605799[	4465.93	LOW	SVTYPE=BND;POS=69605799;STRANDS=-+:4;IMPRECISE;CIPOS=-10,578;CIEND=-534,10;CIPOS95=-1,186;CIEND95=-218,0;MATEID=266496_1;EVENT=266496;SECONDARY;SU=4;PE=4;SR=0;ALG=PROD;AF=0.006413;NSAMP=96;MSQ=11.18;AN=15438;AC=99;NS=7739;AC_Hom=6;AC_Het=93;AC_Hemi=0;MAF=0.00639618;HWE=0.00368781;NFAM=94
17	69606468	13102_2	N	]10:7011161]N	2121.22	LOW	SVTYPE=BND;POS=69606468;STRANDS=+-:128;CIPOS=-10,3;CIEND=-8,9;CIPOS95=0,0;CIEND95=0,0;MATEID=13102_1;EVENT=13102;SECONDARY;SU=128;PE=73;SR=55;ALG=PROD;AF=0.00606;NSAMP=102;MSQ=19.12;AN=16832;AC=102;NS=8437;AC_Hom=0;AC_Het=102;AC_Hemi=0;MAF=0.0060448;HWE=1;NFAM=99
17	69606474	3529_2	N	[1:147392610[N	7399.17	LOW	SVTYPE=BND;POS=69606474;STRANDS=--:16;IMPRECISE;CIPOS=-329,27;CIEND=-180,30;CIPOS95=-96,27;CIEND95=-25,25;MATEID=3529_1;EVENT=3529;SECONDARY;SU=16;PE=16;SR=0;ALG=PROD;AF=0.01723;NSAMP=290;MSQ=24.41;AN=16834;AC=290;NS=8438;AC_Hom=0;AC_Het=290;AC_Hemi=0;MAF=0.0171842;HWE=0.183032;NFAM=288
17	69606480	55348_2	N	]5:144120660]N	1187.99	LOW	SVTYPE=BND;POS=69606480;STRANDS=+-:15;CIPOS=-30,30;CIEND=-30,30;CIPOS95=0,0;CIEND95=0,0;MATEID=55348_1;EVENT=55348;SECONDARY;SU=15;PE=9;SR=6;ALG=PROD;AF=0.003566;NSAMP=57;MSQ=17.44;AN=16824;AC=60;NS=8433;AC_Hom=6;AC_Het=54;AC_Hemi=0;MAF=0.00355745;HWE=0.000146945;NFAM=57
17	69606561	30188_2	N	N[2:170609681[	6207.82	LOW	SVTYPE=BND;POS=69606561;STRANDS=-+:4;IMPRECISE;CIPOS=-10,434;CIEND=-205,10;CIPOS95=-1,154;CIEND95=-101,2;MATEID=30188_1;EVENT=30188;SECONDARY;SU=4;PE=4;SR=0;ALG=PROD;AF=0.01247;NSAMP=210;MSQ=28.73;AN=16834;AC=210;NS=8438;AC_Hom=0;AC_Het=210;AC_Hemi=0;MAF=0.0124437;HWE=0.642643;NFAM=207
17	69606645	13103_2	N	N[10:36271947[	24.09	LOW	SVTYPE=BND;POS=69606645;STRANDS=-+:4;CIPOS=-9,8;CIEND=-9,8;CIPOS95=0,0;CIEND95=0,0;MATEID=13103_1;EVENT=13103;SECONDARY;SU=4;PE=0;SR=4;ALG=PROD;AF=5.94e-05;NSAMP=1;MSQ=23.87;AN=16834;AC=1;NS=8438;AC_Hom=0;AC_Het=1;AC_Hemi=0;MAF=5.92557e-05;HWE=1;NFAM=1
17	69606680	3334_2	N	N]1:198477223]	191.33	LOW	SVTYPE=BND;POS=69606680;STRANDS=++:4;IMPRECISE;CIPOS=-48,573;CIEND=-50,415;CIPOS95=-48,192;CIEND95=-50,121;MATEID=3334_1;EVENT=3334;SECONDARY;SU=4;PE=4;SR=0;ALG=PROD;AF=0.0004752;NSAMP=8;MSQ=22.56;AN=16834;AC=8;NS=8438;AC_Hom=0;AC_Het=8;AC_Hemi=0;MAF=0.000474046;HWE=1;NFAM=8
17	69606686	71358_2	N	[8:70160382[N	3416.29	LOW	SVTYPE=BND;POS=69606686;STRANDS=--:4;IMPRECISE;CIPOS=-391,10;CIEND=-422,10;CIPOS95=-152,1;CIEND95=-170,1;MATEID=71358_1;EVENT=71358;SECONDARY;SU=4;PE=4;SR=0;ALG=PROD;AF=0.008555;NSAMP=144;MSQ=22.24;AN=16832;AC=144;NS=8437;AC_Hom=0;AC_Het=144;AC_Hemi=0;MAF=0.00853384;HWE=1;NFAM=144
17	69606747	3333_2	N	N]1:147392630]	7612.55	LOW	SVTYPE=BND;POS=69606747;STRANDS=++:28;IMPRECISE;CIPOS=-18,238;CIEND=-37,216;CIPOS95=-18,48;CIEND95=-22,22;MATEID=3333_1;EVENT=3333;SECONDARY;SU=28;PE=28;SR=0;ALG=PROD;AF=0.01669;NSAMP=281;MSQ=26.26;AN=16834;AC=281;NS=8438;AC_Hom=0;AC_Het=282;AC_Hemi=0;MAF=0.0167101;HWE=0.177912;NFAM=276
17	69606749	24970_1	N	N]21:30993137]	149.91	LOW	SVTYPE=BND;POS=69606749;STRANDS=++:4;CIPOS=-9,8;CIEND=-9,8;CIPOS95=0,0;CIEND95=0,0;MATEID=24970_2;EVENT=24970;SU=4;PE=0;SR=4;ALG=PROD;AF=0.0005346;NSAMP=9;MSQ=14.29;AN=16834;AC=9;NS=8438;AC_Hom=0;AC_Het=9;AC_Hemi=0;MAF=0.000533302;HWE=1;NFAM=9
17	69621191	141013	N	<DEL>	191.56	PASS	SVTYPE=DEL;POS=69621191;SVLEN=-6210;END=69627401;STRANDS=+-:8;IMPRECISE;CIPOS=-29,496;CIEND=-240,30;CIPOS95=-29,141;CIEND95=-74,30;SU=8;PE=8;SR=0;ALG=PROD;AF=0.0001188;NSAMP=2;MSQ=94.31;AN=16834;AC=2;NS=8438;AC_Hom=0;AC_Het=2;AC_Hemi=0;MAF=0.000118511;HWE=1;NFAM=2
17	69639386	141014	N	<DEL>	383.68	PASS	SVTYPE=DEL;POS=69639386;SVLEN=-7090;END=69646476;STRANDS=+-:14;CIPOS=-5,10;CIEND=-10,10;CIPOS95=0,0;CIEND95=0,0;SU=14;PE=10;SR=4;ALG=PROD;AF=5.94e-05;NSAMP=1;MSQ=383.68;AN=16834;AC=1;NS=8438;AC_Hom=0;AC_Het=1;AC_Hemi=0;MAF=5.92557e-05;HWE=1;NFAM=1
17	69639479	141016_1	N	N[17:69639805[	3358.79	PASS	SVTYPE=BND;POS=69639479;STRANDS=+-:19;CIPOS=-28,30;CIEND=-30,29;CIPOS95=0,0;CIEND95=0,0;MATEID=141016_2;EVENT=141016;SU=19;PE=8;SR=11;ALG=PROD;AF=0.0008913;NSAMP=13;MSQ=255.18;RETAINED;AN=16830;AC=15;NS=8436;AC_Hom=4;AC_Het=11;AC_Hemi=0;MAF=0.000889047;HWE=1.43575e-05;NFAM=13
17	69639554	301815_1	N	N]17:69640868]	44.82	LOW	SVTYPE=BND;POS=69639554;STRANDS=++:6;IMPRECISE;CIPOS=-7,10;CIEND=-10,9;CIPOS95=-1,1;CIEND95=-1,1;MATEID=301815_2;EVENT=301815;SU=6;PE=4;SR=2;ALG=PROD;AF=5.94e-05;NSAMP=1;MSQ=44.77;AN=16834;AC=1;NS=8438;AC_Hom=0;AC_Het=1;AC_Hemi=0;MAF=5.92557e-05;HWE=1;NFAM=1
17	69639602	40870_2	N	[3:163620455[N	909.1	LOW	SVTYPE=BND;POS=69639602;STRANDS=--:29;IMPRECISE;CIPOS=-3,9;CIEND=-10,10;CIPOS95=-1,1;CIEND95=0,0;MATEID=40870_1;EVENT=40870;SECONDARY;SU=29;PE=24;SR=5;ALG=PROD;AF=0.001604;NSAMP=27;MSQ=31.25;AN=16834;AC=27;NS=8438;AC_Hom=0;AC_Het=27;AC_Hemi=0;MAF=0.00159991;HWE=1;NFAM=27
17	69639695	3530_2	N	N[1:186826215[	113175	LOW	SVTYPE=BND;POS=69639695;STRANDS=-+:4;IMPRECISE;CIPOS=-8,10;CIEND=-10,10;CIPOS95=-1,1;CIEND95=-1,1;MATEID=3530_1;EVENT=3530;SECONDARY;SU=4;PE=1;SR=3;ALG=PROD;AF=0.2247;NSAMP=3162;MSQ=35.22;AN=16148;AC=3628;NS=8095;AC_Hom=932;AC_Het=2704;AC_Hemi=0;MAF=0.224583;HWE=0.000272329;NFAM=2870
17	69639703	40871_2	N	N]3:163620356]	123.07	LOW	SVTYPE=BND;POS=69639703;STRANDS=++:5;IMPRECISE;CIPOS=-8,360;CIEND=-10,302;CIPOS95=0,138;CIEND95=-2,92;MATEID=40871_1;EVENT=40871;SECONDARY;SU=5;PE=5;SR=0;ALG=PROD;AF=0.0003565;NSAMP=6;MSQ=16.39;AN=16832;AC=6;NS=8437;AC_Hom=0;AC_Het=6;AC_Hemi=0;MAF=0.000355577;HWE=1;NFAM=6
17	69639713	25156_1	N	N]X:22916757]	96652.6	LOW	SVTYPE=BND;POS=69639713;STRANDS=++:8,+-:4;CIPOS=-28,28;CIEND=-29,28;CIPOS95=0,0;CIEND95=0,0;MATEID=25156_2;EVENT=25156;SU=12;PE=5;SR=7;ALG=PROD;AF=0.2076;NSAMP=3361;MSQ=28.22;AN=16704;AC=3468;NS=8373;AC_Hom=214;AC_Het=3262;AC_Hemi=0;MAF=0.207572;HWE=0;NFAM=2987
17	69639805	141016_2	N	]17:69639479]N	3358.79	PASS	SVTYPE=BND;POS=69639479;STRANDS=+-:19;CIPOS=-30,29;CIEND=-28,30;CIPOS95=0,0;CIEND95=0,0;MATEID=141016_1;EVENT=141016;SECONDARY;SU=19;PE=8;SR=11;ALG=PROD;AF=0.0008913;NSAMP=13;MSQ=255.18;RETAINED;AN=16830;AC=15;NS=8436;AC_Hom=4;AC_Het=11;AC_Hemi=0;MAF=0.000889047;HWE=1.43575e-05;NFAM=13
17	69640868	301815_2	N	N]17:69639554]	44.82	LOW	SVTYPE=BND;POS=69640868;STRANDS=++:6;IMPRECISE;CIPOS=-10,9;CIEND=-7,10;CIPOS95=-1,1;CIEND95=-1,1;MATEID=301815_1;EVENT=301815;SECONDARY;SU=6;PE=4;SR=2;ALG=PROD;AF=5.94e-05;NSAMP=1;MSQ=44.77;AN=16834;AC=1;NS=8438;AC_Hom=0;AC_Het=1;AC_Hemi=0;MAF=5.92557e-05;HWE=1;NFAM=1
17	69657544	141017	N	<DEL>	123.08	PASS	SVTYPE=DEL;POS=69657544;SVLEN=-54;END=69657598;STRANDS=+-:4;CIPOS=-9,8;CIEND=-9,8;CIPOS95=0,0;CIEND95=0,0;SU=4;PE=0;SR=4;ALG=PROD;AF=5.94e-05;NSAMP=1;MSQ=122.86;AN=16834;AC=1;NS=8438;AC_Hom=0;AC_Het=1;AC_Hemi=0;MAF=5.92557e-05;HWE=1;NFAM=1
17	69661545	141018_1	N	N[17:69661610[	407.72	LOW	SVTYPE=BND;POS=69661545;STRANDS=+-:14;CIPOS=-26,25;CIEND=-26,25;CIPOS95=0,0;CIEND95=0,0;MATEID=141018_2;EVENT=141018;SU=14;PE=0;SR=14;ALG=PROD;AF=0.0001188;NSAMP=2;MSQ=203.8;AN=16834;AC=2;NS=8438;AC_Hom=0;AC_Het=2;AC_Hemi=0;MAF=0.000118511;HWE=1;NFAM=2
17	69661610	141018_2	N	]17:69661545]N	407.72	LOW	SVTYPE=BND;POS=69661545;STRANDS=+-:14;CIPOS=-26,25;CIEND=-26,25;CIPOS95=0,0;CIEND95=0,0;MATEID=141018_1;EVENT=141018;SECONDARY;SU=14;PE=0;SR=14;ALG=PROD;AF=0.0001188;NSAMP=2;MSQ=203.8;AN=16834;AC=2;NS=8438;AC_Hom=0;AC_Het=2;AC_Hemi=0;MAF=0.000118511;HWE=1;NFAM=2
17	69666024	48509_2	N	]4:184260510]N	21670.8	LOW	SVTYPE=BND;POS=69666024;STRANDS=+-:1017;CIPOS=-9,2;CIEND=-3,9;CIPOS95=0,0;CIEND95=0,0;MATEID=48509_1;EVENT=48509;SECONDARY;SU=1017;PE=991;SR=26;ALG=PROD;AF=0.01218;NSAMP=205;MSQ=105.65;AN=16834;AC=205;NS=8438;AC_Hom=0;AC_Het=205;AC_Hemi=0;MAF=0.0121474;HWE=0.637764;NFAM=200
17	69666042	48508_2	N	N[4:184260224[	12902.1	LOW	SVTYPE=BND;POS=69666042;STRANDS=-+:973;IMPRECISE;CIPOS=-3,188;CIEND=-130,12;CIPOS95=-3,4;CIEND95=-3,3;MATEID=48508_1;EVENT=48508;SECONDARY;SU=973;PE=973;SR=0;ALG=PROD;AF=0.008614;NSAMP=145;MSQ=88.82;AN=16834;AC=145;NS=8438;AC_Hom=0;AC_Het=145;AC_Hemi=0;MAF=0.00859208;HWE=1;NFAM=144
17	69681320	141019_1	N	N[17:69681376[	760.43	LOW	SVTYPE=BND;POS=69681320;STRANDS=+-:13;CIPOS=-25,24;CIEND=-25,24;CIPOS95=0,0;CIEND95=0,0;MATEID=141019_2;EVENT=141019;SU=13;PE=0;SR=13;ALG=PROD;AF=0.0002385;NSAMP=2;MSQ=216.7;AN=16770;AC=4;NS=8406;AC_Hom=4;AC_Het=0;AC_Hemi=0;MAF=0.000237925;HWE=1.06166e-08;NFAM=2
17	69681372	141020_1	N	N[17:69685340[	52.6	LOW	SVTYPE=BND;POS=69681372;STRANDS=+-:5;IMPRECISE;CIPOS=-10,9;CIEND=-10,6;CIPOS95=-1,1;CIEND95=-1,0;MATEID=141020_2;EVENT=141020;SU=5;PE=2;SR=3;ALG=PROD;AF=0.0001188;NSAMP=2;MSQ=25.83;AN=16834;AC=2;NS=8438;AC_Hom=0;AC_Het=2;AC_Hemi=0;MAF=0.000118511;HWE=1;NFAM=2
17	69681376	141019_2	N	]17:69681320]N	760.43	LOW	SVTYPE=BND;POS=69681320;STRANDS=+-:13;CIPOS=-25,24;CIEND=-25,24;CIPOS95=0,0;CIEND95=0,0;MATEID=141019_1;EVENT=141019;SECONDARY;SU=13;PE=0;SR=13;ALG=PROD;AF=0.0002385;NSAMP=2;MSQ=216.7;AN=16770;AC=4;NS=8406;AC_Hom=4;AC_Het=0;AC_Hemi=0;MAF=0.000237925;HWE=1.06166e-08;NFAM=2
17	69685340	141020_2	N	]17:69681372]N	52.6	LOW	SVTYPE=BND;POS=69681372;STRANDS=+-:5;IMPRECISE;CIPOS=-10,6;CIEND=-10,9;CIPOS95=-1,0;CIEND95=-1,1;MATEID=141020_1;EVENT=141020;SECONDARY;SU=5;PE=2;SR=3;ALG=PROD;AF=0.0001188;NSAMP=2;MSQ=25.83;AN=16834;AC=2;NS=8438;AC_Hom=0;AC_Het=2;AC_Hemi=0;MAF=0.000118511;HWE=1;NFAM=2
17	69707460	141021_1	N	N[17:69707531[	269.84	PASS	SVTYPE=BND;POS=69707460;STRANDS=+-:10;CIPOS=-10,10;CIEND=-10,10;CIPOS95=0,0;CIEND95=0,0;MATEID=141021_2;EVENT=141021;SU=10;PE=0;SR=10;ALG=PROD;AF=5.94e-05;NSAMP=1;MSQ=269.71;AN=16834;AC=1;NS=8438;AC_Hom=0;AC_Het=1;AC_Hemi=0;MAF=5.92557e-05;HWE=1;NFAM=1
17	69707531	141021_2	N	]17:69707460]N	269.84	PASS	SVTYPE=BND;POS=69707460;STRANDS=+-:10;CIPOS=-10,10;CIEND=-10,10;CIPOS95=0,0;CIEND95=0,0;MATEID=141021_1;EVENT=141021;SECONDARY;SU=10;PE=0;SR=10;ALG=PROD;AF=5.94e-05;NSAMP=1;MSQ=269.71;AN=16834;AC=1;NS=8438;AC_Hom=0;AC_Het=1;AC_Hemi=0;MAF=5.92557e-05;HWE=1;NFAM=1
17	69723712	66674_2	N	N]7:70310732]	480448	LOW	SVTYPE=BND;POS=69723712;STRANDS=++:33;IMPRECISE;CIPOS=-10,373;CIEND=-12,471;CIPOS95=-10,53;CIEND95=-12,81;MATEID=66674_1;EVENT=66674;SECONDARY;SU=33;PE=33;SR=0;ALG=PROD;AF=0.5364;NSAMP=7300;MSQ=65.53;AN=16806;AC=9015;NS=8424;AC_Hom=3440;AC_Het=5599;AC_Hemi=0;MAF=0.463497;HWE=0;NFAM=6380
17	69744420	24457_1	N	N[18:60367703[	28.94	LOW	SVTYPE=BND;POS=69744420;STRANDS=+-:4;IMPRECISE;CIPOS=-10,479;CIEND=-542,7;CIPOS95=-1,161;CIEND95=-191,0;MATEID=24457_2;EVENT=24457;SU=4;PE=4;SR=0;ALG=PROD;AF=0.0002376;NSAMP=4;MSQ=7.1;AN=16834;AC=4;NS=8438;AC_Hom=0;AC_Het=4;AC_Hemi=0;MAF=0.000237023;HWE=1;NFAM=4
17	69744523	22494_2	N	[15:56882214[N	74.31	LOW	SVTYPE=BND;POS=69744523;STRANDS=--:6;IMPRECISE;CIPOS=-652,10;CIEND=-264,10;CIPOS95=-209,1;CIEND95=-122,2;MATEID=22494_1;EVENT=22494;SECONDARY;SU=6;PE=6;SR=0;ALG=PROD;AF=5.94e-05;NSAMP=1;MSQ=71.82;AN=16834;AC=1;NS=8438;AC_Hom=0;AC_Het=1;AC_Hemi=0;MAF=5.92557e-05;HWE=1;NFAM=1
17	69744524	15739_2	N	]11:92145907]N	767.98	LOW	SVTYPE=BND;POS=69744524;STRANDS=+-:4;IMPRECISE;CIPOS=-50,50;CIEND=-50,49;CIPOS95=-1,1;CIEND95=-1,1;MATEID=15739_1;EVENT=15739;SECONDARY;SU=4;PE=2;SR=2;ALG=PROD;AF=0.00202;NSAMP=34;MSQ=20.81;AN=16834;AC=34;NS=8438;AC_Hom=0;AC_Het=34;AC_Hemi=0;MAF=0.0020147;HWE=1;NFAM=31
17	69744528	15738_2	N	]11:29520955]N	513.29	LOW	SVTYPE=BND;POS=69744528;STRANDS=+-:11;IMPRECISE;CIPOS=-30,30;CIEND=-30,29;CIPOS95=-1,1;CIEND95=0,0;MATEID=15738_1;EVENT=15738;SECONDARY;SU=11;PE=7;SR=4;ALG=PROD;AF=0.001663;NSAMP=28;MSQ=17.28;AN=16834;AC=28;NS=8438;AC_Hom=0;AC_Het=28;AC_Hemi=0;MAF=0.00165916;HWE=1;NFAM=28
17	69744530	55350_2	N	N[5:108180697[	593.39	LOW	SVTYPE=BND;POS=69744530;STRANDS=-+:8;IMPRECISE;CIPOS=-50,375;CIEND=-568,48;CIPOS95=-50,62;CIEND95=-155,48;MATEID=55350_1;EVENT=55350;SECONDARY;SU=8;PE=8;SR=0;ALG=PROD;AF=0.002495;NSAMP=42;MSQ=11.5;AN=16834;AC=42;NS=8438;AC_Hom=0;AC_Het=42;AC_Hemi=0;MAF=0.00248874;HWE=1;NFAM=41
17	69744540	141022_1	N	N[17:69744609[	4847.32	LOW	SVTYPE=BND;POS=69744540;STRANDS=+-:39;IMPRECISE;CIPOS=-9,7;CIEND=-8,7;CIPOS95=-1,1;CIEND95=-1,1;MATEID=141022_2;EVENT=141022;SU=39;PE=0;SR=39;ALG=PROD;AF=0.009332;NSAMP=156;MSQ=29.43;AN=16824;AC=157;NS=8433;AC_Hom=2;AC_Het=156;AC_Hemi=0;MAF=0.00936796;HWE=0.523995;NFAM=155
17	69744561	18067_2	N	N[12:25680579[	3160.42	LOW	SVTYPE=BND;POS=69744561;STRANDS=-+:24;IMPRECISE;CIPOS=-10,9;CIEND=-10,8;CIPOS95=0,0;CIEND95=-2,2;MATEID=18067_1;EVENT=18067;SECONDARY;SU=24;PE=10;SR=14;ALG=PROD;AF=0.00897;NSAMP=146;MSQ=21.17;AN=16834;AC=151;NS=8438;AC_Hom=10;AC_Het=141;AC_Hemi=0;MAF=0.00894762;HWE=0.000531804;NFAM=146
17	69744561	55349_2	N	N]5:73037252]	3373.3	LOW	SVTYPE=BND;POS=69744561;STRANDS=++:5;IMPRECISE;CIPOS=-50,49;CIEND=-44,50;CIPOS95=-1,1;CIEND95=-3,3;MATEID=55349_1;EVENT=55349;SECONDARY;SU=5;PE=3;SR=2;ALG=PROD;AF=0.01117;NSAMP=170;MSQ=19.55;AN=16834;AC=188;NS=8438;AC_Hom=36;AC_Het=152;AC_Hemi=0;MAF=0.0111401;HWE=5.28486e-18;NFAM=170
17	69744609	141022_2	N	]17:69744540]N	4847.32	LOW	SVTYPE=BND;POS=69744540;STRANDS=+-:39;IMPRECISE;CIPOS=-8,7;CIEND=-9,7;CIPOS95=-1,1;CIEND95=-1,1;MATEID=141022_1;EVENT=141022;SECONDARY;SU=39;PE=0;SR=39;ALG=PROD;AF=0.009332;NSAMP=156;MSQ=29.43;AN=16824;AC=157;NS=8433;AC_Hom=2;AC_Het=156;AC_Hemi=0;MAF=0.00936796;HWE=0.523995;NFAM=155
17	69744648	15741_2	N	N]11:13305637]	189.18	LOW	SVTYPE=BND;POS=69744648;STRANDS=++:9;IMPRECISE;CIPOS=-49,564;CIEND=-50,366;CIPOS95=-49,148;CIEND95=-50,50;MATEID=15741_1;EVENT=15741;SECONDARY;SU=9;PE=9;SR=0;ALG=PROD;AF=0.0003564;NSAMP=6;MSQ=30.05;AN=16834;AC=6;NS=8438;AC_Hom=0;AC_Het=6;AC_Hemi=0;MAF=0.000355534;HWE=1;NFAM=6
17	69744649	15740_2	N	N[11:29520937[	4478.12	LOW	SVTYPE=BND;POS=69744649;STRANDS=-+:67;CIPOS=-5,9;CIEND=-10,9;CIPOS95=0,0;CIEND95=0,0;MATEID=15740_1;EVENT=15740;SECONDARY;SU=67;PE=38;SR=29;ALG=PROD;AF=0.01057;NSAMP=178;MSQ=23.55;AN=16834;AC=178;NS=8438;AC_Hom=0;AC_Het=179;AC_Hemi=0;MAF=0.0106068;HWE=1;NFAM=177
17	69744707	40872_2	N	]3:8838334]N	29.91	LOW	SVTYPE=BND;POS=69744707;STRANDS=+-:4;IMPRECISE;CIPOS=-262,10;CIEND=-8,555;CIPOS95=-121,2;CIEND95=0,199;MATEID=40872_1;EVENT=40872;SECONDARY;SU=4;PE=4;SR=0;ALG=PROD;AF=5.94e-05;NSAMP=1;MSQ=29.87;AN=16834;AC=1;NS=8438;AC_Hom=0;AC_Het=1;AC_Hemi=0;MAF=5.92557e-05;HWE=1;NFAM=1
17	69744765	18068_2	N	]12:25680679]N	22.15	LOW	SVTYPE=BND;POS=69744765;STRANDS=+-:4;IMPRECISE;CIPOS=-304,30;CIEND=-29,573;CIPOS95=-135,30;CIEND95=-29,197;MATEID=18068_1;EVENT=18068;SECONDARY;SU=4;PE=4;SR=0;ALG=PROD;AF=5.94e-05;NSAMP=1;MSQ=20.89;AN=16834;AC=1;NS=8438;AC_Hom=0;AC_Het=1;AC_Hemi=0;MAF=5.92557e-05;HWE=1;NFAM=1
17	69754406	266497	N	<DUP>	860.94	PASS	SVTYPE=DUP;POS=69754406;SVLEN=169;END=69754575;STRANDS=-+:4;CIPOS=-9,8;CIEND=-9,8;CIPOS95=0,0;CIEND95=0,0;SU=4;PE=0;SR=4;ALG=PROD;AF=0.0001188;NSAMP=1;MSQ=167.28;AN=16832;AC=2;NS=8437;AC_Hom=2;AC_Het=0;AC_Hemi=0;MAF=0.000118526;HWE=5.92663e-05;NFAM=1
17	69810073	141024	N	<DEL>	137.76	PASS	SVTYPE=DEL;POS=69810073;SVLEN=-9851;END=69819924;STRANDS=+-:7;IMPRECISE;CIPOS=-8,10;CIEND=-10,6;CIPOS95=-1,1;CIEND95=-1,0;SU=7;PE=4;SR=3;ALG=PROD;AF=5.94e-05;NSAMP=1;MSQ=137.76;AN=16834;AC=1;NS=8438;AC_Hom=0;AC_Het=1;AC_Hemi=0;MAF=5.92557e-05;HWE=1;NFAM=1
17	69820763	141025_1	N	N[17:69820983[	479.72	LOW	SVTYPE=BND;POS=69820763;STRANDS=+-:8;CIPOS=-10,10;CIEND=-10,10;CIPOS95=0,0;CIEND95=0,0;MATEID=141025_2;EVENT=141025;SU=8;PE=0;SR=8;ALG=PROD;AF=0.0001188;NSAMP=2;MSQ=236.74;AN=16834;AC=2;NS=8438;AC_Hom=0;AC_Het=2;AC_Hemi=0;MAF=0.000118511;HWE=1;NFAM=2
17	69820983	141025_2	N	]17:69820763]N	479.72	LOW	SVTYPE=BND;POS=69820763;STRANDS=+-:8;CIPOS=-10,10;CIEND=-10,10;CIPOS95=0,0;CIEND95=0,0;MATEID=141025_1;EVENT=141025;SECONDARY;SU=8;PE=0;SR=8;ALG=PROD;AF=0.0001188;NSAMP=2;MSQ=236.74;AN=16834;AC=2;NS=8438;AC_Hom=0;AC_Het=2;AC_Hemi=0;MAF=0.000118511;HWE=1;NFAM=2
17	69838374	141026_1	N	N[17:69838456[	404.67	LOW	SVTYPE=BND;POS=69838374;STRANDS=+-:12;CIPOS=-25,24;CIEND=-25,24;CIPOS95=0,0;CIEND95=0,0;MATEID=141026_2;EVENT=141026;SU=12;PE=0;SR=12;ALG=PROD;AF=0.0001188;NSAMP=2;MSQ=202.3;AN=16834;AC=2;NS=8438;AC_Hom=0;AC_Het=2;AC_Hemi=0;MAF=0.000118511;HWE=1;NFAM=2
17	69838456	141026_2	N	]17:69838374]N	404.67	LOW	SVTYPE=BND;POS=69838374;STRANDS=+-:12;CIPOS=-25,24;CIEND=-25,24;CIPOS95=0,0;CIEND95=0,0;MATEID=141026_1;EVENT=141026;SECONDARY;SU=12;PE=0;SR=12;ALG=PROD;AF=0.0001188;NSAMP=2;MSQ=202.3;AN=16834;AC=2;NS=8438;AC_Hom=0;AC_Het=2;AC_Hemi=0;MAF=0.000118511;HWE=1;NFAM=2
17	69852154	141027	N	<DEL:ME:SINE|Alu|AluYb8>	8.83601e+06	PASS	SVTYPE=MEI;POS=69852154;SVLEN=-312;END=69852466;STRANDS=+-:185509;CIPOS=0,0;CIEND=0,0;CIPOS95=0,0;CIEND95=0,0;SU=185509;PE=45479;SR=140030;ALG=PROD;AF=0.8404;NSAMP=8189;MSQ=1075.74;AN=16834;AC=14147;NS=8438;AC_Hom=11950;AC_Het=2234;AC_Hemi=0;MAF=0.159516;HWE=0.255492;NFAM=7225
17	69855624	141028_1	N	N[17:69855892[	105.35	LOW	SVTYPE=BND;POS=69855624;STRANDS=+-:8;CIPOS=-28,28;CIEND=-29,28;CIPOS95=0,0;CIEND95=0,0;MATEID=141028_2;EVENT=141028;SU=8;PE=0;SR=8;ALG=PROD;AF=0.0004158;NSAMP=7;MSQ=12.98;AN=16834;AC=7;NS=8438;AC_Hom=0;AC_Het=7;AC_Hemi=0;MAF=0.00041479;HWE=1;NFAM=7
17	69855892	141028_2	N	]17:69855624]N	105.35	LOW	SVTYPE=BND;POS=69855624;STRANDS=+-:8;CIPOS=-29,28;CIEND=-28,28;CIPOS95=0,0;CIEND95=0,0;MATEID=141028_1;EVENT=141028;SECONDARY;SU=8;PE=0;SR=8;ALG=PROD;AF=0.0004158;NSAMP=7;MSQ=12.98;AN=16834;AC=7;NS=8438;AC_Hom=0;AC_Het=7;AC_Hemi=0;MAF=0.00041479;HWE=1;NFAM=7
17	69869966	141029_1	N	N[17:69870927[	4438.4	PASS	SVTYPE=BND;POS=69869966;STRANDS=+-:176;CIPOS=-3,3;CIEND=-7,4;CIPOS95=0,0;CIEND95=0,0;MATEID=141029_2;EVENT=141029;SU=176;PE=116;SR=60;ALG=PROD;AF=0.0006534;NSAMP=11;MSQ=403.49;AN=16834;AC=11;NS=8438;AC_Hom=0;AC_Het=11;AC_Hemi=0;MAF=0.000651813;HWE=1;NFAM=11
17	69870927	141029_2	N	]17:69869966]N	4438.4	PASS	SVTYPE=BND;POS=69869966;STRANDS=+-:176;CIPOS=-7,4;CIEND=-3,3;CIPOS95=0,0;CIEND95=0,0;MATEID=141029_1;EVENT=141029;SECONDARY;SU=176;PE=116;SR=60;ALG=PROD;AF=0.0006534;NSAMP=11;MSQ=403.49;AN=16834;AC=11;NS=8438;AC_Hom=0;AC_Het=11;AC_Hemi=0;MAF=0.000651813;HWE=1;NFAM=11
17	69882945	24953_1	N	[21:24444707[N	2901.17	LOW	SVTYPE=BND;POS=69882945;STRANDS=--:49;IMPRECISE;CIPOS=-122,42;CIEND=-351,14;CIPOS95=-9,9;CIEND95=-71,14;MATEID=24953_2;EVENT=24953;SU=49;PE=49;SR=0;ALG=PROD;AF=0.006178;NSAMP=104;MSQ=27.11;AN=16834;AC=104;NS=8438;AC_Hom=0;AC_Het=104;AC_Hemi=0;MAF=0.0061626;HWE=1;NFAM=102
17	69882982	30189_2	N	[2:67000677[N	512.82	LOW	SVTYPE=BND;POS=69882982;STRANDS=--:32;IMPRECISE;CIPOS=-140,45;CIEND=-282,17;CIPOS95=-18,18;CIEND95=-78,17;MATEID=30189_1;EVENT=30189;SECONDARY;SU=32;PE=32;SR=0;ALG=PROD;AF=0.001069;NSAMP=18;MSQ=27.66;AN=16834;AC=18;NS=8438;AC_Hom=0;AC_Het=18;AC_Hemi=0;MAF=0.0010666;HWE=1;NFAM=18
17	69882993	25222_1	N	]X:67257945]N	152.49	LOW	SVTYPE=BND;POS=69882993;STRANDS=-+:4;CIPOS=-9,8;CIEND=-9,8;CIPOS95=0,0;CIEND95=0,0;MATEID=25222_2;EVENT=25222;SU=4;PE=0;SR=4;ALG=PROD;AF=0.0005346;NSAMP=9;MSQ=15.86;AN=16834;AC=9;NS=8438;AC_Hom=0;AC_Het=9;AC_Hemi=0;MAF=0.000533302;HWE=1;NFAM=9
17	69883050	40873_2	N	]3:113966864]N	1627.23	LOW	SVTYPE=BND;POS=69883050;STRANDS=+-:9;IMPRECISE;CIPOS=-232,30;CIEND=-27,527;CIPOS95=-72,30;CIEND95=-27,148;MATEID=40873_1;EVENT=40873;SECONDARY;SU=9;PE=9;SR=0;ALG=PROD;AF=0.00303;NSAMP=51;MSQ=31.03;AN=16834;AC=51;NS=8438;AC_Hom=0;AC_Het=51;AC_Hemi=0;MAF=0.00302204;HWE=1;NFAM=48
17	69883051	19899_2	N	[13:55737335[N	203.65	LOW	SVTYPE=BND;POS=69883051;STRANDS=--:10;IMPRECISE;CIPOS=-222,10;CIEND=-239,10;CIPOS95=-94,1;CIEND95=-125,1;MATEID=19899_1;EVENT=19899;SECONDARY;SU=10;PE=10;SR=0;ALG=PROD;AF=5.94e-05;NSAMP=1;MSQ=203.64;AN=16834;AC=1;NS=8438;AC_Hom=0;AC_Het=1;AC_Hemi=0;MAF=5.92557e-05;HWE=1;NFAM=1
17	69932479	141030_1	N	N[17:69932670[	76.73	LOW	SVTYPE=BND;POS=69932479;STRANDS=+-:4;IMPRECISE;CIPOS=-2,9;CIEND=-9,8;CIPOS95=0,6;CIEND95=0,0;MATEID=141030_2;EVENT=141030;SU=4;PE=0;SR=4;ALG=PROD;AF=0.0002376;NSAMP=4;MSQ=17.17;AN=16834;AC=4;NS=8438;AC_Hom=0;AC_Het=4;AC_Hemi=0;MAF=0.000237023;HWE=1;NFAM=4
17	69932670	141030_2	N	]17:69932479]N	76.73	LOW	SVTYPE=BND;POS=69932479;STRANDS=+-:4;IMPRECISE;CIPOS=-9,8;CIEND=-2,9;CIPOS95=0,0;CIEND95=0,6;MATEID=141030_1;EVENT=141030;SECONDARY;SU=4;PE=0;SR=4;ALG=PROD;AF=0.0002376;NSAMP=4;MSQ=17.17;AN=16834;AC=4;NS=8438;AC_Hom=0;AC_Het=4;AC_Hemi=0;MAF=0.000237023;HWE=1;NFAM=4
17	69944478	141031	N	<DEL>	323.49	PASS	SVTYPE=DEL;POS=69944478;SVLEN=-12228;END=69956706;STRANDS=+-:17;CIPOS=-5,5;CIEND=-10,10;CIPOS95=0,0;CIEND95=0,0;SU=17;PE=11;SR=6;ALG=PROD;AF=5.94e-05;NSAMP=1;MSQ=323.49;AN=16834;AC=1;NS=8438;AC_Hom=0;AC_Het=1;AC_Hemi=0;MAF=5.92557e-05;HWE=1;NFAM=1
17	69953649	266498	N	<DUP>	35331.3	PASS	SVTYPE=DUP;POS=69953649;SVLEN=242;END=69953891;STRANDS=-+:1543;CIPOS=0,0;CIEND=0,0;CIPOS95=0,0;CIEND95=0,0;SU=1543;PE=140;SR=1403;ALG=PROD;AF=0.04693;NSAMP=789;MSQ=44.48;AN=16834;AC=790;NS=8438;AC_Hom=2;AC_Het=788;AC_Hemi=0;MAF=0.046812;HWE=1.35108e-07;NFAM=729
17	69957748	25324_1	N	]X:146308286]N	143.1	LOW	SVTYPE=BND;POS=69957748;STRANDS=-+:4;IMPRECISE;CIPOS=-435,6;CIEND=-10,317;CIPOS95=-162,0;CIEND95=-2,83;MATEID=25324_2;EVENT=25324;SU=4;PE=4;SR=0;ALG=PROD;AF=0.0004752;NSAMP=8;MSQ=16.08;AN=16834;AC=8;NS=8438;AC_Hom=0;AC_Het=8;AC_Hemi=0;MAF=0.000474046;HWE=1;NFAM=8
17	69963454	141032	N	<DEL>	659.46	PASS	SVTYPE=DEL;POS=69963454;SVLEN=-7532;END=69970986;STRANDS=+-:27;CIPOS=-7,10;CIEND=-10,9;CIPOS95=0,0;CIEND95=0,0;SU=27;PE=15;SR=12;ALG=PROD;AF=5.94e-05;NSAMP=1;MSQ=659.46;AN=16834;AC=1;NS=8438;AC_Hom=0;AC_Het=1;AC_Hemi=0;MAF=5.92557e-05;HWE=1;NFAM=1
17	69972142	141033_1	N	N[17:69979311[	9766.08	LOW	SVTYPE=BND;POS=69972142;STRANDS=+-:13;CIPOS=-5,4;CIEND=-6,2;CIPOS95=0,0;CIEND95=0,0;MATEID=141033_2;EVENT=141033;SU=13;PE=7;SR=6;ALG=PROD;AF=0.01966;NSAMP=331;MSQ=28.6;AN=16834;AC=331;NS=8438;AC_Hom=0;AC_Het=332;AC_Hemi=0;MAF=0.0196729;HWE=0.0807799;NFAM=316
17	69979311	141033_2	N	]17:69972142]N	9766.08	LOW	SVTYPE=BND;POS=69972142;STRANDS=+-:13;CIPOS=-6,2;CIEND=-5,4;CIPOS95=0,0;CIEND95=0,0;MATEID=141033_1;EVENT=141033;SECONDARY;SU=13;PE=7;SR=6;ALG=PROD;AF=0.01966;NSAMP=331;MSQ=28.6;AN=16834;AC=331;NS=8438;AC_Hom=0;AC_Het=332;AC_Hemi=0;MAF=0.0196729;HWE=0.0807799;NFAM=316
17	69996998	25295_1	N	]X:126979418]N	46722.8	LOW	SVTYPE=BND;POS=69996998;STRANDS=-+:3286;CIPOS=0,0;CIEND=-2,2;CIPOS95=0,0;CIEND95=0,0;MATEID=25295_2;EVENT=25295;SU=3286;PE=0;SR=3286;ALG=PROD;AF=0.05768;NSAMP=971;MSQ=47.44;AN=16834;AC=971;NS=8438;AC_Hom=0;AC_Het=976;AC_Hemi=0;MAF=0.0578336;HWE=1.47178e-13;NFAM=914
17	70005676	24983_1	N	N[21:42239025[	123.68	LOW	SVTYPE=BND;POS=70005676;STRANDS=+-:4;CIPOS=-9,8;CIEND=-9,8;CIPOS95=0,0;CIEND95=0,0;MATEID=24983_2;EVENT=24983;SU=4;PE=0;SR=4;ALG=PROD;AF=0.0004158;NSAMP=7;MSQ=16.77;AN=16834;AC=7;NS=8438;AC_Hom=0;AC_Het=7;AC_Hemi=0;MAF=0.00041479;HWE=1;NFAM=7
17	70007719	141034_1	N	N[17:70007836[	2328.8	PASS	SVTYPE=BND;POS=70007719;STRANDS=+-:94;CIPOS=-3,2;CIEND=-3,2;CIPOS95=0,0;CIEND95=0,0;MATEID=141034_2;EVENT=141034;SU=94;PE=1;SR=93;ALG=PROD;AF=0.0004752;NSAMP=8;MSQ=291.1;AN=16834;AC=8;NS=8438;AC_Hom=0;AC_Het=8;AC_Hemi=0;MAF=0.000474046;HWE=1;NFAM=8
17	70007836	141034_2	N	]17:70007719]N	2328.8	PASS	SVTYPE=BND;POS=70007719;STRANDS=+-:94;CIPOS=-3,2;CIEND=-3,2;CIPOS95=0,0;CIEND95=0,0;MATEID=141034_1;EVENT=141034;SECONDARY;SU=94;PE=1;SR=93;ALG=PROD;AF=0.0004752;NSAMP=8;MSQ=291.1;AN=16834;AC=8;NS=8438;AC_Hom=0;AC_Het=8;AC_Hemi=0;MAF=0.000474046;HWE=1;NFAM=8
17	70030692	301816_1	N	[17:70031249[N	197.63	LOW	SVTYPE=BND;POS=70030692;STRANDS=--:14;CIPOS=-4,2;CIEND=-10,10;CIPOS95=0,0;CIEND95=0,0;MATEID=301816_2;EVENT=301816;SU=14;PE=5;SR=9;ALG=PROD;AF=5.94e-05;NSAMP=1;MSQ=197.63;AN=16834;AC=1;NS=8438;AC_Hom=0;AC_Het=1;AC_Hemi=0;MAF=5.92557e-05;HWE=1;NFAM=1
17	70030858	301817_1	N	N]17:70031242]	95.62	LOW	SVTYPE=BND;POS=70030858;STRANDS=++:10;CIPOS=-8,10;CIEND=-7,5;CIPOS95=0,0;CIEND95=0,0;MATEID=301817_2;EVENT=301817;SU=10;PE=4;SR=6;ALG=PROD;AF=5.94e-05;NSAMP=1;MSQ=95.62;AN=16834;AC=1;NS=8438;AC_Hom=0;AC_Het=1;AC_Hemi=0;MAF=5.92557e-05;HWE=1;NFAM=1
17	70031242	301817_2	N	N]17:70030858]	95.62	LOW	SVTYPE=BND;POS=70031242;STRANDS=++:10;CIPOS=-7,5;CIEND=-8,10;CIPOS95=0,0;CIEND95=0,0;MATEID=301817_1;EVENT=301817;SECONDARY;SU=10;PE=4;SR=6;ALG=PROD;AF=5.94e-05;NSAMP=1;MSQ=95.62;AN=16834;AC=1;NS=8438;AC_Hom=0;AC_Het=1;AC_Hemi=0;MAF=5.92557e-05;HWE=1;NFAM=1
17	70031249	301816_2	N	[17:70030692[N	197.63	LOW	SVTYPE=BND;POS=70031249;STRANDS=--:14;CIPOS=-10,10;CIEND=-4,2;CIPOS95=0,0;CIEND95=0,0;MATEID=301816_1;EVENT=301816;SECONDARY;SU=14;PE=5;SR=9;ALG=PROD;AF=5.94e-05;NSAMP=1;MSQ=197.63;AN=16834;AC=1;NS=8438;AC_Hom=0;AC_Het=1;AC_Hemi=0;MAF=5.92557e-05;HWE=1;NFAM=1
17	70056717	141035	N	<DEL>	249214	PASS	SVTYPE=DEL;POS=70056717;SVLEN=-263;END=70056980;STRANDS=+-:14;IMPRECISE;CIPOS=-50,296;CIEND=-183,50;CIPOS95=-27,27;CIEND95=-33,33;SU=14;PE=14;SR=0;ALG=PROD;AF=0.209;NSAMP=3519;MSQ=70.31;AN=16834;AC=3519;NS=8438;AC_Hom=0;AC_Het=3530;AC_Hemi=0;MAF=0.209173;HWE=0;NFAM=3315
17	70064706	301818_1	N	N]17:70065454]	26.62	LOW	SVTYPE=BND;POS=70064706;STRANDS=++:8;IMPRECISE;CIPOS=-10,277;CIEND=-10,293;CIPOS95=-2,59;CIEND95=-2,52;MATEID=301818_2;EVENT=301818;SU=8;PE=8;SR=0;ALG=PROD;AF=5.94e-05;NSAMP=1;MSQ=26.62;AN=16834;AC=1;NS=8438;AC_Hom=0;AC_Het=1;AC_Hemi=0;MAF=5.92557e-05;HWE=1;NFAM=1
17	70065454	301818_2	N	N]17:70064706]	26.62	LOW	SVTYPE=BND;POS=70065454;STRANDS=++:8;IMPRECISE;CIPOS=-10,293;CIEND=-10,277;CIPOS95=-2,52;CIEND95=-2,59;MATEID=301818_1;EVENT=301818;SECONDARY;SU=8;PE=8;SR=0;ALG=PROD;AF=5.94e-05;NSAMP=1;MSQ=26.62;AN=16834;AC=1;NS=8438;AC_Hom=0;AC_Het=1;AC_Hemi=0;MAF=5.92557e-05;HWE=1;NFAM=1
17	70083447	141037_1	N	N[17:70084109[	2205.99	PASS	SVTYPE=BND;POS=70083447;STRANDS=+-:76;CIPOS=-4,4;CIEND=-10,7;CIPOS95=0,0;CIEND95=0,0;MATEID=141037_2;EVENT=141037;SU=76;PE=41;SR=35;ALG=PROD;AF=0.000297;NSAMP=5;MSQ=441.2;AN=16834;AC=5;NS=8438;AC_Hom=0;AC_Het=5;AC_Hemi=0;MAF=0.000296279;HWE=1;NFAM=5
17	70083486	24634_1	N	[19:28956052[N	791.35	LOW	SVTYPE=BND;POS=70083486;STRANDS=--:20;IMPRECISE;CIPOS=-402,50;CIEND=-212,50;CIPOS95=-101,50;CIEND95=-30,30;MATEID=24634_2;EVENT=24634;SU=20;PE=20;SR=0;ALG=PROD;AF=0.00196;NSAMP=33;MSQ=22.56;AN=16834;AC=33;NS=8438;AC_Hom=0;AC_Het=33;AC_Hemi=0;MAF=0.00195544;HWE=1;NFAM=33
17	70083507	141036_1	N	N[17:70083591[	5520.95	LOW	SVTYPE=BND;POS=70083507;STRANDS=+-:729;CIPOS=-3,5;CIEND=-4,3;CIPOS95=0,0;CIEND95=0,0;MATEID=141036_2;EVENT=141036;SU=729;PE=12;SR=717;ALG=PROD;AF=0.003358;NSAMP=46;MSQ=83.04;AN=16378;AC=55;NS=8210;AC_Hom=18;AC_Het=37;AC_Hemi=0;MAF=0.00334957;HWE=5.54364e-17;NFAM=42
17	70083591	141036_2	N	]17:70083507]N	5520.95	LOW	SVTYPE=BND;POS=70083507;STRANDS=+-:729;CIPOS=-4,3;CIEND=-3,5;CIPOS95=0,0;CIEND95=0,0;MATEID=141036_1;EVENT=141036;SECONDARY;SU=729;PE=12;SR=717;ALG=PROD;AF=0.003358;NSAMP=46;MSQ=83.04;AN=16378;AC=55;NS=8210;AC_Hom=18;AC_Het=37;AC_Hemi=0;MAF=0.00334957;HWE=5.54364e-17;NFAM=42
17	70083621	61189_2	N	N[6:136249721[	264.66	LOW	SVTYPE=BND;POS=70083621;STRANDS=-+:4;IMPRECISE;CIPOS=-8,584;CIEND=-407,10;CIPOS95=0,206;CIEND95=-187,1;MATEID=61189_1;EVENT=61189;SECONDARY;SU=4;PE=4;SR=0;ALG=PROD;AF=0.001188;NSAMP=20;MSQ=11.11;AN=16834;AC=20;NS=8438;AC_Hom=0;AC_Het=21;AC_Hemi=0;MAF=0.00124437;HWE=1;NFAM=18
17	70084109	141037_2	N	]17:70083447]N	2205.99	PASS	SVTYPE=BND;POS=70083447;STRANDS=+-:76;CIPOS=-10,7;CIEND=-4,4;CIPOS95=0,0;CIEND95=0,0;MATEID=141037_1;EVENT=141037;SECONDARY;SU=76;PE=41;SR=35;ALG=PROD;AF=0.000297;NSAMP=5;MSQ=441.2;AN=16834;AC=5;NS=8438;AC_Hom=0;AC_Het=5;AC_Hemi=0;MAF=0.000296279;HWE=1;NFAM=5
17	70099126	141038_1	N	N[17:70099195[	221.76	LOW	SVTYPE=BND;POS=70099126;STRANDS=+-:10;CIPOS=-10,10;CIEND=-5,10;CIPOS95=0,0;CIEND95=0,0;MATEID=141038_2;EVENT=141038;SU=10;PE=0;SR=10;ALG=PROD;AF=5.94e-05;NSAMP=1;MSQ=221.74;AN=16834;AC=1;NS=8438;AC_Hom=0;AC_Het=1;AC_Hemi=0;MAF=5.92557e-05;HWE=1;NFAM=1
17	70099195	141038_2	N	]17:70099126]N	221.76	LOW	SVTYPE=BND;POS=70099126;STRANDS=+-:10;CIPOS=-5,10;CIEND=-10,10;CIPOS95=0,0;CIEND95=0,0;MATEID=141038_1;EVENT=141038;SECONDARY;SU=10;PE=0;SR=10;ALG=PROD;AF=5.94e-05;NSAMP=1;MSQ=221.74;AN=16834;AC=1;NS=8438;AC_Hom=0;AC_Het=1;AC_Hemi=0;MAF=5.92557e-05;HWE=1;NFAM=1
17	70103241	141039	N	<DEL>	149.92	PASS	SVTYPE=DEL;POS=70103241;SVLEN=-69;END=70103310;STRANDS=+-:5;CIPOS=-10,10;CIEND=-10,10;CIPOS95=0,0;CIEND95=0,0;SU=5;PE=0;SR=5;ALG=PROD;AF=5.94e-05;NSAMP=1;MSQ=149.85;AN=16834;AC=1;NS=8438;AC_Hom=0;AC_Het=1;AC_Hemi=0;MAF=5.92557e-05;HWE=1;NFAM=1
17	70104944	3335_2	N	N]1:43571477]	2908.07	LOW	SVTYPE=BND;POS=70104944;STRANDS=++:13;IMPRECISE;CIPOS=-30,248;CIEND=-28,429;CIPOS95=-27,27;CIEND95=-28,107;MATEID=3335_1;EVENT=3335;SECONDARY;SU=13;PE=13;SR=0;ALG=PROD;AF=0.006713;NSAMP=113;MSQ=24.5;AN=16834;AC=113;NS=8438;AC_Hom=0;AC_Het=114;AC_Hemi=0;MAF=0.00675516;HWE=1;NFAM=103
17	70112210	141040	N	<DEL>	572.41	PASS	SVTYPE=DEL;POS=70112210;SVLEN=-1811;END=70114021;STRANDS=+-:15;CIPOS=-4,2;CIEND=-3,1;CIPOS95=0,0;CIEND95=0,0;SU=15;PE=5;SR=10;ALG=PROD;AF=5.94e-05;NSAMP=1;MSQ=572.41;AN=16834;AC=1;NS=8438;AC_Hom=0;AC_Het=1;AC_Hemi=0;MAF=5.92557e-05;HWE=1;NFAM=1
17	70118291	141042_1	N	N[17:70118633[	4113.15	LOW	SVTYPE=BND;POS=70118291;STRANDS=+-:4;CIPOS=-9,8;CIEND=-9,8;CIPOS95=0,0;CIEND95=0,0;MATEID=141042_2;EVENT=141042;SU=4;PE=0;SR=4;ALG=PROD;AF=0.01265;NSAMP=213;MSQ=17.98;AN=16834;AC=213;NS=8438;AC_Hom=0;AC_Het=213;AC_Hemi=0;MAF=0.0126215;HWE=0.645995;NFAM=202
17	70118633	141042_2	N	]17:70118291]N	4113.15	LOW	SVTYPE=BND;POS=70118291;STRANDS=+-:4;CIPOS=-9,8;CIEND=-9,8;CIPOS95=0,0;CIEND95=0,0;MATEID=141042_1;EVENT=141042;SECONDARY;SU=4;PE=0;SR=4;ALG=PROD;AF=0.01265;NSAMP=213;MSQ=17.98;AN=16834;AC=213;NS=8438;AC_Hom=0;AC_Het=213;AC_Hemi=0;MAF=0.0126215;HWE=0.645995;NFAM=202
17	70142919	71359_2	N	]8:93328679]N	313.98	LOW	SVTYPE=BND;POS=70142919;STRANDS=+-:8;IMPRECISE;CIPOS=-565,28;CIEND=-30,303;CIPOS95=-167,28;CIEND95=-30,80;MATEID=71359_1;EVENT=71359;SECONDARY;SU=8;PE=8;SR=0;ALG=PROD;AF=0.001188;NSAMP=20;MSQ=12.79;AN=16834;AC=20;NS=8438;AC_Hom=0;AC_Het=20;AC_Hemi=0;MAF=0.00118511;HWE=1;NFAM=20
17	70142949	13105_2	N	N[10:71299218[	112.81	LOW	SVTYPE=BND;POS=70142949;STRANDS=-+:4;IMPRECISE;CIPOS=-30,327;CIEND=-345,30;CIPOS95=-30,96;CIEND95=-150,30;MATEID=13105_1;EVENT=13105;SECONDARY;SU=4;PE=4;SR=0;ALG=PROD;AF=0.0004752;NSAMP=8;MSQ=11.4;AN=16834;AC=8;NS=8438;AC_Hom=0;AC_Het=8;AC_Hemi=0;MAF=0.000474046;HWE=1;NFAM=8
17	70142984	48510_2	N	]4:54751364]N	48460.9	LOW	SVTYPE=BND;POS=70142984;STRANDS=+-:1568;IMPRECISE;CIPOS=-163,21;CIEND=-10,94;CIPOS95=-5,5;CIEND95=-1,1;MATEID=48510_1;EVENT=48510;SECONDARY;SU=1568;PE=1568;SR=0;ALG=PROD;AF=0.06374;NSAMP=1073;MSQ=44.49;AN=16834;AC=1073;NS=8438;AC_Hom=0;AC_Het=1077;AC_Hemi=0;MAF=0.0638184;HWE=2.27262e-16;NFAM=969
17	70142986	3336_2	N	]1:116304089]N	1152.83	LOW	SVTYPE=BND;POS=70142986;STRANDS=+-:8;IMPRECISE;CIPOS=-534,26;CIEND=-30,469;CIPOS95=-144,26;CIEND95=-30,113;MATEID=3336_1;EVENT=3336;SECONDARY;SU=8;PE=8;SR=0;ALG=PROD;AF=0.003327;NSAMP=56;MSQ=19.08;AN=16834;AC=56;NS=8438;AC_Hom=0;AC_Het=56;AC_Hemi=0;MAF=0.00331832;HWE=1;NFAM=55
17	70143010	301234_2	N	[17:13161133[N	256.77	LOW	SVTYPE=BND;POS=70143010;STRANDS=--:4;IMPRECISE;CIPOS=-306,10;CIEND=-225,10;CIPOS95=-133,1;CIEND95=-107,2;MATEID=301234_1;EVENT=301234;SECONDARY;SU=4;PE=4;SR=0;ALG=PROD;AF=0.0009505;NSAMP=16;MSQ=12.98;AN=16834;AC=16;NS=8438;AC_Hom=0;AC_Het=16;AC_Hemi=0;MAF=0.000948092;HWE=1;NFAM=16
17	70143040	71360_2	N	N[8:93328915[	154.15	LOW	SVTYPE=BND;POS=70143040;STRANDS=-+:12;IMPRECISE;CIPOS=-41,553;CIEND=-358,110;CIPOS95=-41,170;CIEND95=-176,110;MATEID=71360_1;EVENT=71360;SECONDARY;SU=12;PE=12;SR=0;ALG=SUM;AF=0.0004752;NSAMP=8;MSQ=17.05;AN=16834;AC=8;NS=8438;AC_Hom=0;AC_Het=8;AC_Hemi=0;MAF=0.000474046;HWE=1;NFAM=8
17	70143068	25278_1	N	]X:117366064]N	5053.42	LOW	SVTYPE=BND;POS=70143068;STRANDS=-+:45;IMPRECISE;CIPOS=-176,180;CIEND=-70,541;CIPOS95=-81,81;CIEND95=-70,108;MATEID=25278_2;EVENT=25278;SU=45;PE=45;SR=0;ALG=SUM;AF=0.01426;NSAMP=240;MSQ=19.48;AN=16834;AC=240;NS=8438;AC_Hom=0;AC_Het=242;AC_Hemi=0;MAF=0.0143399;HWE=0.422352;NFAM=237
17	70143113	74729_2	N	N]9:115288268]	4261.39	LOW	SVTYPE=BND;POS=70143113;STRANDS=++:4;IMPRECISE;CIPOS=-10,530;CIEND=-10,386;CIPOS95=-1,168;CIEND95=-2,107;MATEID=74729_1;EVENT=74729;SECONDARY;SU=4;PE=4;SR=0;ALG=PROD;AF=0.01158;NSAMP=195;MSQ=20.45;AN=16834;AC=195;NS=8438;AC_Hom=0;AC_Het=195;AC_Hemi=0;MAF=0.0115549;HWE=0.630865;NFAM=192
17	70143137	48511_2	N	N[4:54751413[	389372	LOW	SVTYPE=BND;POS=70143137;STRANDS=-+:11041;CIPOS=-3,1;CIEND=-1,2;CIPOS95=0,0;CIEND95=0,0;MATEID=48511_1;EVENT=48511;SECONDARY;SU=11041;PE=6388;SR=4653;ALG=PROD;AF=0.2185;NSAMP=3668;MSQ=105.52;RETAINED;AN=16834;AC=3678;NS=8438;AC_Hom=20;AC_Het=3675;AC_Hemi=0;MAF=0.21895;HWE=0;NFAM=3076
17	70143165	301235_2	N	N]17:13160990]	363.78	LOW	SVTYPE=BND;POS=70143165;STRANDS=++:6;IMPRECISE;CIPOS=-10,429;CIEND=-10,351;CIPOS95=-1,153;CIEND95=-2,89;MATEID=301235_1;EVENT=301235;SECONDARY;SU=6;PE=6;SR=0;ALG=PROD;AF=0.0007128;NSAMP=12;MSQ=29.15;AN=16834;AC=12;NS=8438;AC_Hom=0;AC_Het=12;AC_Hemi=0;MAF=0.000711069;HWE=1;NFAM=12
17	70143173	3531_2	N	N[1:116304062[	27081.1	LOW	SVTYPE=BND;POS=70143173;STRANDS=-+:770;IMPRECISE;CIPOS=-50,49;CIEND=-41,9;CIPOS95=-6,6;CIEND95=-1,1;MATEID=3531_1;EVENT=3531;SECONDARY;SU=770;PE=769;SR=1;ALG=PROD;AF=0.04093;NSAMP=689;MSQ=38.74;AN=16834;AC=689;NS=8438;AC_Hom=0;AC_Het=690;AC_Hemi=0;MAF=0.0408865;HWE=9.19578e-07;NFAM=658
17	70143313	66675_2	N	]7:84320587]N	561.86	LOW	SVTYPE=BND;POS=70143313;STRANDS=+-:22;IMPRECISE;CIPOS=-149,30;CIEND=-16,342;CIPOS95=-20,20;CIEND95=-16,75;MATEID=66675_1;EVENT=66675;SECONDARY;SU=22;PE=22;SR=0;ALG=PROD;AF=0.001544;NSAMP=26;MSQ=20.59;AN=16834;AC=26;NS=8438;AC_Hom=0;AC_Het=26;AC_Hemi=0;MAF=0.00154065;HWE=1;NFAM=25
17	70143335	13104_2	N	[10:2126556[N	105.82	LOW	SVTYPE=BND;POS=70143335;STRANDS=--:4;IMPRECISE;CIPOS=-301,30;CIEND=-418,30;CIPOS95=-134,30;CIEND95=-179,30;MATEID=13104_1;EVENT=13104;SECONDARY;SU=4;PE=4;SR=0;ALG=PROD;AF=0.000297;NSAMP=5;MSQ=19.81;AN=16834;AC=5;NS=8438;AC_Hom=0;AC_Het=5;AC_Hemi=0;MAF=0.000296279;HWE=1;NFAM=5
17	70143414	3337_2	N	]1:19326568]N	274.9	LOW	SVTYPE=BND;POS=70143414;STRANDS=+-:12;IMPRECISE;CIPOS=-287,50;CIEND=-49,556;CIPOS95=-74,50;CIEND95=-49,146;MATEID=3337_1;EVENT=3337;SECONDARY;SU=12;PE=12;SR=0;ALG=PROD;AF=0.000594;NSAMP=10;MSQ=25.84;AN=16834;AC=10;NS=8438;AC_Hom=0;AC_Het=10;AC_Hemi=0;MAF=0.000592557;HWE=1;NFAM=10
17	70151079	40874_2	N	N[3:173579306[	408.7	LOW	SVTYPE=BND;POS=70151079;STRANDS=+-:5,-+:24;IMPRECISE;CIPOS=-74,470;CIEND=-540,563;CIPOS95=-74,149;CIEND95=-197,197;MATEID=40874_1;EVENT=40874;SECONDARY;SU=29;PE=29;SR=0;ALG=SUM;AF=0.0007722;NSAMP=13;MSQ=30.31;AN=16834;AC=13;NS=8438;AC_Hom=0;AC_Het=13;AC_Hemi=0;MAF=0.000770325;HWE=1;NFAM=13
17	70151115	3338_2	N	N]1:100657363]	407.94	LOW	SVTYPE=BND;POS=70151115;STRANDS=++:25;IMPRECISE;CIPOS=-50,160;CIEND=-33,269;CIPOS95=-24,24;CIEND95=-33,113;MATEID=3338_1;EVENT=3338;SECONDARY;SU=25;PE=25;SR=0;ALG=PROD;AF=0.000594;NSAMP=10;MSQ=40.28;AN=16834;AC=10;NS=8438;AC_Hom=0;AC_Het=10;AC_Hemi=0;MAF=0.000592557;HWE=1;NFAM=10
17	70151123	301728_2	N	N]17:56537872]	70.48	LOW	SVTYPE=BND;POS=70151123;STRANDS=++:4;CIPOS=-9,8;CIEND=-9,8;CIPOS95=0,0;CIEND95=0,0;MATEID=301728_1;EVENT=301728;SECONDARY;SU=4;PE=0;SR=4;ALG=PROD;AF=0.0001188;NSAMP=2;MSQ=34.34;AN=16834;AC=2;NS=8438;AC_Hom=0;AC_Het=2;AC_Hemi=0;MAF=0.000118511;HWE=1;NFAM=2
17	70151176	3532_2	N	[1:100657278[N	23.83	LOW	SVTYPE=BND;POS=70151176;STRANDS=--:4;IMPRECISE;CIPOS=-258,10;CIEND=-494,6;CIPOS95=-99,2;CIEND95=-174,0;MATEID=3532_1;EVENT=3532;SECONDARY;SU=4;PE=4;SR=0;ALG=PROD;AF=5.94e-05;NSAMP=1;MSQ=23.75;AN=16834;AC=1;NS=8438;AC_Hom=0;AC_Het=1;AC_Hemi=0;MAF=5.92557e-05;HWE=1;NFAM=1
17	70151376	24498_1	N	]18:43750316]N	8360.35	LOW	SVTYPE=BND;POS=70151376;STRANDS=-+:524;IMPRECISE;CIPOS=-142,40;CIEND=-12,160;CIPOS95=-6,6;CIEND95=-2,2;MATEID=24498_2;EVENT=24498;SU=524;PE=524;SR=0;ALG=PROD;AF=0.006237;NSAMP=105;MSQ=79.51;AN=16834;AC=105;NS=8438;AC_Hom=0;AC_Het=105;AC_Hemi=0;MAF=0.00622185;HWE=1;NFAM=102
17	70151607	24451_1	N	N[18:43750421[	5047.56	LOW	SVTYPE=BND;POS=70151607;STRANDS=+-:335;IMPRECISE;CIPOS=-73,595;CIEND=-350,140;CIPOS95=-73,150;CIEND95=-95,95;MATEID=24451_2;EVENT=24451;SU=335;PE=330;SR=5;ALG=SUM;AF=0.004752;NSAMP=80;MSQ=62.94;AN=16834;AC=80;NS=8438;AC_Hom=0;AC_Het=80;AC_Hemi=0;MAF=0.00474046;HWE=1;NFAM=80
17	70152268	141044	N	<DEL>	1872.84	PASS	SVTYPE=DEL;POS=70152268;SVLEN=-697;END=70152965;STRANDS=+-:88;CIPOS=-5,10;CIEND=-4,12;CIPOS95=0,0;CIEND95=0,0;SU=88;PE=65;SR=23;ALG=PROD;AF=0.0004158;NSAMP=7;MSQ=267.55;AN=16834;AC=7;NS=8438;AC_Hom=0;AC_Het=7;AC_Hemi=0;MAF=0.00041479;HWE=1;NFAM=7
17	70154155	141045	N	<DEL>	1376.27	PASS	SVTYPE=DEL;POS=70154155;SVLEN=-164;END=70154319;STRANDS=+-:31;CIPOS=-23,22;CIEND=-23,21;CIPOS95=0,0;CIEND95=0,0;SU=31;PE=12;SR=19;ALG=PROD;AF=0.0001188;NSAMP=2;MSQ=686.41;AN=16834;AC=2;NS=8438;AC_Hom=0;AC_Het=2;AC_Hemi=0;MAF=0.000118511;HWE=1;NFAM=2
17	70177506	141046	N	<DEL>	1789.51	PASS	SVTYPE=DEL;POS=70177506;SVLEN=-590;END=70178096;STRANDS=+-:81;CIPOS=-4,4;CIEND=-30,30;CIPOS95=0,0;CIEND95=0,0;SU=81;PE=44;SR=37;ALG=PROD;AF=0.0002376;NSAMP=4;MSQ=447.38;AN=16834;AC=4;NS=8438;AC_Hom=0;AC_Het=4;AC_Hemi=0;MAF=0.000237023;HWE=1;NFAM=4
17	70185025	266499_1	N	]17:70185355]N	23049.1	LOW	SVTYPE=BND;POS=70185025;STRANDS=-+:11;IMPRECISE;CIPOS=-196,30;CIEND=-30,327;CIPOS95=-63,30;CIEND95=-30,69;MATEID=266499_2;EVENT=266499;SU=11;PE=11;SR=0;ALG=PROD;AF=0.04764;NSAMP=768;MSQ=28.8;AN=16834;AC=802;NS=8438;AC_Hom=68;AC_Het=740;AC_Hemi=0;MAF=0.0478786;HWE=0.00113754;NFAM=744
17	70185355	266499_2	N	N[17:70185025[	23049.1	LOW	SVTYPE=BND;POS=70185025;STRANDS=-+:11;IMPRECISE;CIPOS=-30,327;CIEND=-196,30;CIPOS95=-30,69;CIEND95=-63,30;MATEID=266499_1;EVENT=266499;SECONDARY;SU=11;PE=11;SR=0;ALG=PROD;AF=0.04764;NSAMP=768;MSQ=28.8;AN=16834;AC=802;NS=8438;AC_Hom=68;AC_Het=740;AC_Hemi=0;MAF=0.0478786;HWE=0.00113754;NFAM=744
17	70190352	266500	N	<DUP>	49.94	PASS	SVTYPE=DUP;POS=70190352;SVLEN=685;END=70191037;STRANDS=-+:8;IMPRECISE;CIPOS=-10,9;CIEND=-7,9;CIPOS95=-1,1;CIEND95=-1,1;SU=8;PE=5;SR=3;ALG=PROD;AF=0.0001188;NSAMP=2;MSQ=22.6;AN=16834;AC=2;NS=8438;AC_Hom=0;AC_Het=2;AC_Hemi=0;MAF=0.000118511;HWE=1;NFAM=2
17	70192622	266501	N	<DUP>	87.02	PASS	SVTYPE=DUP;POS=70192622;SVLEN=2553;END=70195175;STRANDS=-+:13;IMPRECISE;CIPOS=-206,10;CIEND=-10,219;CIPOS95=-68,2;CIEND95=-3,38;SU=13;PE=13;SR=0;ALG=PROD;AF=5.94e-05;NSAMP=1;MSQ=86.72;AN=16834;AC=1;NS=8438;AC_Hom=0;AC_Het=1;AC_Hemi=0;MAF=5.92557e-05;HWE=1;NFAM=1
17	70232717	141047_1	N	N[17:70232962[	4919.76	LOW	SVTYPE=BND;POS=70232717;STRANDS=+-:76;CIPOS=-27,7;CIEND=-6,8;CIPOS95=0,0;CIEND95=0,0;MATEID=141047_2;EVENT=141047;SU=76;PE=0;SR=76;ALG=PROD;AF=0.0142;NSAMP=239;MSQ=18.77;AN=16828;AC=239;NS=8435;AC_Hom=0;AC_Het=241;AC_Hemi=0;MAF=0.0142857;HWE=0.421121;NFAM=238
17	70232962	141047_2	N	]17:70232717]N	4919.76	LOW	SVTYPE=BND;POS=70232717;STRANDS=+-:76;CIPOS=-6,8;CIEND=-27,7;CIPOS95=0,0;CIEND95=0,0;MATEID=141047_1;EVENT=141047;SECONDARY;SU=76;PE=0;SR=76;ALG=PROD;AF=0.0142;NSAMP=239;MSQ=18.77;AN=16828;AC=239;NS=8435;AC_Hom=0;AC_Het=241;AC_Hemi=0;MAF=0.0142857;HWE=0.421121;NFAM=238
17	70239843	141048	N	<DEL>	317.55	PASS	SVTYPE=DEL;POS=70239843;SVLEN=-1511;END=70241354;STRANDS=+-:15;IMPRECISE;CIPOS=-5,9;CIEND=-10,9;CIPOS95=-1,1;CIEND95=-1,0;SU=15;PE=12;SR=3;ALG=PROD;AF=5.94e-05;NSAMP=1;MSQ=317.55;AN=16834;AC=1;NS=8438;AC_Hom=0;AC_Het=1;AC_Hemi=0;MAF=5.92557e-05;HWE=1;NFAM=1
17	70267464	141049	N	<DEL>	533.4	PASS	SVTYPE=DEL;POS=70267464;SVLEN=-488;END=70267952;STRANDS=+-:19;CIPOS=-4,3;CIEND=-10,10;CIPOS95=0,0;CIEND95=0,0;SU=19;PE=11;SR=8;ALG=PROD;AF=5.94e-05;NSAMP=1;MSQ=533.4;AN=16834;AC=1;NS=8438;AC_Hom=0;AC_Het=1;AC_Hemi=0;MAF=5.92557e-05;HWE=1;NFAM=1
17	70286016	141050_1	N	N[17:70286267[	3977.52	PASS	SVTYPE=BND;POS=70286016;STRANDS=+-:46;CIPOS=-6,8;CIEND=-6,8;CIPOS95=0,0;CIEND95=0,0;MATEID=141050_2;EVENT=141050;SU=46;PE=4;SR=42;ALG=PROD;AF=0.0007722;NSAMP=13;MSQ=305.73;AN=16834;AC=13;NS=8438;AC_Hom=0;AC_Het=13;AC_Hemi=0;MAF=0.000770325;HWE=1;NFAM=12
17	70286267	141050_2	N	]17:70286016]N	3977.52	PASS	SVTYPE=BND;POS=70286016;STRANDS=+-:46;CIPOS=-6,8;CIEND=-6,8;CIPOS95=0,0;CIEND95=0,0;MATEID=141050_1;EVENT=141050;SECONDARY;SU=46;PE=4;SR=42;ALG=PROD;AF=0.0007722;NSAMP=13;MSQ=305.73;AN=16834;AC=13;NS=8438;AC_Hom=0;AC_Het=13;AC_Hemi=0;MAF=0.000770325;HWE=1;NFAM=12
17	70300770	141052_1	N	N[17:70300930[	136423	LOW	SVTYPE=BND;POS=70300770;STRANDS=+-:144;IMPRECISE;CIPOS=-50,104;CIEND=-50,50;CIPOS95=-50,54;CIEND95=-1,1;MATEID=141052_2;EVENT=141052;SU=144;PE=2;SR=142;ALG=SUM;AF=0.1362;NSAMP=2279;MSQ=59.44;RETAINED;AN=16834;AC=2292;NS=8438;AC_Hom=26;AC_Het=2271;AC_Hemi=0;MAF=0.13611;HWE=0;NFAM=2033
17	70300930	141052_2	N	]17:70300770]N	136423	LOW	SVTYPE=BND;POS=70300770;STRANDS=+-:144;IMPRECISE;CIPOS=-50,50;CIEND=-50,104;CIPOS95=-1,1;CIEND95=-50,54;MATEID=141052_1;EVENT=141052;SECONDARY;SU=144;PE=2;SR=142;ALG=SUM;AF=0.1362;NSAMP=2279;MSQ=59.44;RETAINED;AN=16834;AC=2292;NS=8438;AC_Hom=26;AC_Het=2271;AC_Hemi=0;MAF=0.13611;HWE=0;NFAM=2033
17	70302026	141053_1	N	N[17:70302094[	167.87	LOW	SVTYPE=BND;POS=70302026;STRANDS=+-:6;CIPOS=-6,5;CIEND=-6,5;CIPOS95=0,0;CIEND95=0,0;MATEID=141053_2;EVENT=141053;SU=6;PE=0;SR=6;ALG=PROD;AF=5.94e-05;NSAMP=1;MSQ=167.82;AN=16834;AC=1;NS=8438;AC_Hom=0;AC_Het=1;AC_Hemi=0;MAF=5.92557e-05;HWE=1;NFAM=1
17	70302094	141053_2	N	]17:70302026]N	167.87	LOW	SVTYPE=BND;POS=70302026;STRANDS=+-:6;CIPOS=-6,5;CIEND=-6,5;CIPOS95=0,0;CIEND95=0,0;MATEID=141053_1;EVENT=141053;SECONDARY;SU=6;PE=0;SR=6;ALG=PROD;AF=5.94e-05;NSAMP=1;MSQ=167.82;AN=16834;AC=1;NS=8438;AC_Hom=0;AC_Het=1;AC_Hemi=0;MAF=5.92557e-05;HWE=1;NFAM=1
17	70308351	141054	N	<DEL>	578.55	PASS	SVTYPE=DEL;POS=70308351;SVLEN=-909;END=70309260;STRANDS=+-:23;CIPOS=-6,10;CIEND=-4,1;CIPOS95=0,0;CIEND95=0,0;SU=23;PE=14;SR=9;ALG=PROD;AF=5.94e-05;NSAMP=1;MSQ=578.55;AN=16834;AC=1;NS=8438;AC_Hom=0;AC_Het=1;AC_Hemi=0;MAF=5.92557e-05;HWE=1;NFAM=1
17	70314265	141055	N	<DEL>	323.62	PASS	SVTYPE=DEL;POS=70314265;SVLEN=-4220;END=70318485;STRANDS=+-:17;CIPOS=-4,4;CIEND=-5,2;CIPOS95=0,0;CIEND95=0,0;SU=17;PE=10;SR=7;ALG=PROD;AF=5.94e-05;NSAMP=1;MSQ=323.62;AN=16834;AC=1;NS=8438;AC_Hom=0;AC_Het=1;AC_Hemi=0;MAF=5.92557e-05;HWE=1;NFAM=1
17	70316495	141056_1	N	N[17:70316552[	292418	LOW	SVTYPE=BND;POS=70316495;STRANDS=+-:9591;CIPOS=0,0;CIEND=0,0;CIPOS95=0,0;CIEND95=0,0;MATEID=141056_2;EVENT=141056;SU=9591;PE=14;SR=9577;ALG=PROD;AF=0.08346;NSAMP=1307;MSQ=223.35;AN=16834;AC=1405;NS=8438;AC_Hom=196;AC_Het=1212;AC_Hemi=0;MAF=0.0834321;HWE=2.25928e-07;NFAM=1200
17	70316552	141056_2	N	]17:70316495]N	292418	LOW	SVTYPE=BND;POS=70316495;STRANDS=+-:9591;CIPOS=0,0;CIEND=0,0;CIPOS95=0,0;CIEND95=0,0;MATEID=141056_1;EVENT=141056;SECONDARY;SU=9591;PE=14;SR=9577;ALG=PROD;AF=0.08346;NSAMP=1307;MSQ=223.35;AN=16834;AC=1405;NS=8438;AC_Hom=196;AC_Het=1212;AC_Hemi=0;MAF=0.0834321;HWE=2.25928e-07;NFAM=1200
17	70325823	21328_2	N	]14:93779139]N	5001.54	LOW	SVTYPE=BND;POS=70325823;STRANDS=+-:4;IMPRECISE;CIPOS=-382,10;CIEND=-8,386;CIPOS95=-143,0;CIEND95=0,147;MATEID=21328_1;EVENT=21328;SECONDARY;SU=4;PE=4;SR=0;ALG=PROD;AF=0.01182;NSAMP=199;MSQ=24.21;AN=16834;AC=199;NS=8438;AC_Hom=0;AC_Het=200;AC_Hemi=0;MAF=0.0118511;HWE=0.63382;NFAM=195
17	70325823	55354_2	N	[5:154849518[N	2798.08	LOW	SVTYPE=BND;POS=70325823;STRANDS=--:1430;CIPOS=0,0;CIEND=0,0;CIPOS95=0,0;CIEND95=0,0;MATEID=55354_1;EVENT=55354;SECONDARY;SU=1430;PE=407;SR=1023;ALG=PROD;AF=0.006713;NSAMP=113;MSQ=23.88;AN=16834;AC=113;NS=8438;AC_Hom=0;AC_Het=113;AC_Hemi=0;MAF=0.0066959;HWE=1;NFAM=112
17	70326517	19900_2	N	[13:59253381[N	278.68	LOW	SVTYPE=BND;POS=70326517;STRANDS=--:5;CIPOS=-10,10;CIEND=-10,10;CIPOS95=0,0;CIEND95=0,0;MATEID=19900_1;EVENT=19900;SECONDARY;SU=5;PE=0;SR=5;ALG=PROD;AF=0.0006534;NSAMP=11;MSQ=24.59;AN=16834;AC=11;NS=8438;AC_Hom=0;AC_Het=11;AC_Hemi=0;MAF=0.000651813;HWE=1;NFAM=11
17	70342971	141057	N	<DEL>	122.73	PASS	SVTYPE=DEL;POS=70342971;SVLEN=-5812;END=70348783;STRANDS=+-:5;IMPRECISE;CIPOS=-10,484;CIEND=-361,10;CIPOS95=0,168;CIEND95=-129,1;SU=5;PE=5;SR=0;ALG=PROD;AF=5.94e-05;NSAMP=1;MSQ=122.73;AN=16834;AC=1;NS=8438;AC_Hom=0;AC_Het=1;AC_Hemi=0;MAF=5.92557e-05;HWE=1;NFAM=1
17	70342972	301819_1	N	N]17:70346209]	9.3	LOW	SVTYPE=BND;POS=70342972;STRANDS=++:5;CIPOS=-10,8;CIEND=-8,8;CIPOS95=0,0;CIEND95=0,0;MATEID=301819_2;EVENT=301819;SU=5;PE=1;SR=4;ALG=PROD;AF=5.94e-05;NSAMP=1;MSQ=9.3;AN=16834;AC=1;NS=8438;AC_Hom=0;AC_Het=1;AC_Hemi=0;MAF=5.92557e-05;HWE=1;NFAM=1
17	70346209	301819_2	N	N]17:70342972]	9.3	LOW	SVTYPE=BND;POS=70346209;STRANDS=++:5;CIPOS=-8,8;CIEND=-10,8;CIPOS95=0,0;CIEND95=0,0;MATEID=301819_1;EVENT=301819;SECONDARY;SU=5;PE=1;SR=4;ALG=PROD;AF=5.94e-05;NSAMP=1;MSQ=9.3;AN=16834;AC=1;NS=8438;AC_Hom=0;AC_Het=1;AC_Hemi=0;MAF=5.92557e-05;HWE=1;NFAM=1
17	70352597	141058	N	<DEL:ME:SINE|Alu|AluSx1>	139.93	PASS	SVTYPE=MEI;POS=70352597;SVLEN=-301;END=70352898;STRANDS=+-:22;CIPOS=-30,30;CIEND=-30,30;CIPOS95=0,0;CIEND95=0,0;SU=22;PE=0;SR=22;ALG=PROD;AF=0.0004158;NSAMP=7;MSQ=17.39;AN=16834;AC=7;NS=8438;AC_Hom=0;AC_Het=7;AC_Hemi=0;MAF=0.00041479;HWE=1;NFAM=7
17	70365010	61190_2	N	]6:113633776]N	50.45	LOW	SVTYPE=BND;POS=70365010;STRANDS=+-:4;IMPRECISE;CIPOS=-246,10;CIEND=-10,557;CIPOS95=-112,2;CIEND95=-1,189;MATEID=61190_1;EVENT=61190;SECONDARY;SU=4;PE=4;SR=0;ALG=PROD;AF=0.0001782;NSAMP=3;MSQ=15.81;AN=16834;AC=3;NS=8438;AC_Hom=0;AC_Het=3;AC_Hemi=0;MAF=0.000177767;HWE=1;NFAM=3
17	70377196	141059_1	N	N[17:70378655[	644.11	PASS	SVTYPE=BND;POS=70377196;STRANDS=+-:34;CIPOS=-3,1;CIEND=-2,0;CIPOS95=0,0;CIEND95=0,0;MATEID=141059_2;EVENT=141059;SU=34;PE=17;SR=17;ALG=PROD;AF=5.94e-05;NSAMP=1;MSQ=644.11;AN=16834;AC=1;NS=8438;AC_Hom=0;AC_Het=1;AC_Hemi=0;MAF=5.92557e-05;HWE=1;NFAM=1
17	70377208	266502_1	N	]17:70379508]N	272.66	PASS	SVTYPE=BND;POS=70377208;STRANDS=-+:24;CIPOS=-3,1;CIEND=-3,2;CIPOS95=0,0;CIEND95=0,0;MATEID=266502_2;EVENT=266502;SU=24;PE=14;SR=10;ALG=PROD;AF=5.94e-05;NSAMP=1;MSQ=272.36;AN=16834;AC=1;NS=8438;AC_Hom=0;AC_Het=1;AC_Hemi=0;MAF=5.92557e-05;HWE=1;NFAM=1
17	70378655	141059_2	N	]17:70377196]N	644.11	PASS	SVTYPE=BND;POS=70377196;STRANDS=+-:34;CIPOS=-2,0;CIEND=-3,1;CIPOS95=0,0;CIEND95=0,0;MATEID=141059_1;EVENT=141059;SECONDARY;SU=34;PE=17;SR=17;ALG=PROD;AF=5.94e-05;NSAMP=1;MSQ=644.11;AN=16834;AC=1;NS=8438;AC_Hom=0;AC_Het=1;AC_Hemi=0;MAF=5.92557e-05;HWE=1;NFAM=1
17	70379508	266502_2	N	N[17:70377208[	272.66	PASS	SVTYPE=BND;POS=70377208;STRANDS=-+:24;CIPOS=-3,2;CIEND=-3,1;CIPOS95=0,0;CIEND95=0,0;MATEID=266502_1;EVENT=266502;SECONDARY;SU=24;PE=14;SR=10;ALG=PROD;AF=5.94e-05;NSAMP=1;MSQ=272.36;AN=16834;AC=1;NS=8438;AC_Hom=0;AC_Het=1;AC_Hemi=0;MAF=5.92557e-05;HWE=1;NFAM=1
17	70381019	141060_1	N	N[17:70381075[	131.96	LOW	SVTYPE=BND;POS=70381019;STRANDS=+-:4;CIPOS=-9,8;CIEND=-9,8;CIPOS95=0,0;CIEND95=0,0;MATEID=141060_2;EVENT=141060;SU=4;PE=0;SR=4;ALG=PROD;AF=5.94e-05;NSAMP=1;MSQ=131.81;AN=16834;AC=1;NS=8438;AC_Hom=0;AC_Het=1;AC_Hemi=0;MAF=5.92557e-05;HWE=1;NFAM=1
17	70381075	141060_2	N	]17:70381019]N	131.96	LOW	SVTYPE=BND;POS=70381019;STRANDS=+-:4;CIPOS=-9,8;CIEND=-9,8;CIPOS95=0,0;CIEND95=0,0;MATEID=141060_1;EVENT=141060;SECONDARY;SU=4;PE=0;SR=4;ALG=PROD;AF=5.94e-05;NSAMP=1;MSQ=131.81;AN=16834;AC=1;NS=8438;AC_Hom=0;AC_Het=1;AC_Hemi=0;MAF=5.92557e-05;HWE=1;NFAM=1
17	70383423	141061	N	<DEL>	164.69	PASS	SVTYPE=DEL;POS=70383423;SVLEN=-11238;END=70394661;STRANDS=+-:8;IMPRECISE;CIPOS=-10,294;CIEND=-197,10;CIPOS95=-2,71;CIEND95=-96,2;SU=8;PE=8;SR=0;ALG=PROD;AF=5.94e-05;NSAMP=1;MSQ=164.69;AN=16834;AC=1;NS=8438;AC_Hom=0;AC_Het=1;AC_Hemi=0;MAF=5.92557e-05;HWE=1;NFAM=1
17	70441383	266503_1	N	]17:70442361]N	379.73	LOW	SVTYPE=BND;POS=70441383;STRANDS=-+:32;CIPOS=-30,29;CIEND=-24,30;CIPOS95=0,0;CIEND95=0,0;MATEID=266503_2;EVENT=266503;SU=32;PE=24;SR=8;ALG=PROD;AF=0.0002376;NSAMP=2;MSQ=188.49;AN=16834;AC=4;NS=8438;AC_Hom=4;AC_Het=0;AC_Hemi=0;MAF=0.000237023;HWE=1.05362e-08;NFAM=2
17	70441831	141062_1	N	N[17:70442362[	755.01	PASS	SVTYPE=BND;POS=70441831;STRANDS=+-:37;CIPOS=-27,30;CIEND=-23,21;CIPOS95=0,0;CIEND95=0,0;MATEID=141062_2;EVENT=141062;SU=37;PE=17;SR=20;ALG=PROD;AF=0.0001188;NSAMP=2;MSQ=377.5;AN=16834;AC=2;NS=8438;AC_Hom=0;AC_Het=2;AC_Hemi=0;MAF=0.000118511;HWE=1;NFAM=2
17	70442361	266503_2	N	N[17:70441383[	379.73	LOW	SVTYPE=BND;POS=70441383;STRANDS=-+:32;CIPOS=-24,30;CIEND=-30,29;CIPOS95=0,0;CIEND95=0,0;MATEID=266503_1;EVENT=266503;SECONDARY;SU=32;PE=24;SR=8;ALG=PROD;AF=0.0002376;NSAMP=2;MSQ=188.49;AN=16834;AC=4;NS=8438;AC_Hom=4;AC_Het=0;AC_Hemi=0;MAF=0.000237023;HWE=1.05362e-08;NFAM=2
17	70442362	141062_2	N	]17:70441831]N	755.01	PASS	SVTYPE=BND;POS=70441831;STRANDS=+-:37;CIPOS=-23,21;CIEND=-27,30;CIPOS95=0,0;CIEND95=0,0;MATEID=141062_1;EVENT=141062;SECONDARY;SU=37;PE=17;SR=20;ALG=PROD;AF=0.0001188;NSAMP=2;MSQ=377.5;AN=16834;AC=2;NS=8438;AC_Hom=0;AC_Het=2;AC_Hemi=0;MAF=0.000118511;HWE=1;NFAM=2
17	70469530	24446_1	N	N[18:1629497[	1853.41	LOW	SVTYPE=BND;POS=70469530;STRANDS=+-:8;IMPRECISE;CIPOS=-30,423;CIEND=-330,30;CIPOS95=-30,103;CIEND95=-134,30;MATEID=24446_2;EVENT=24446;SU=8;PE=8;SR=0;ALG=PROD;AF=0.002673;NSAMP=45;MSQ=40.74;AN=16834;AC=45;NS=8438;AC_Hom=0;AC_Het=45;AC_Hemi=0;MAF=0.00266651;HWE=1;NFAM=43
17	70469534	55355_2	N	]5:19420395]N	67.07	LOW	SVTYPE=BND;POS=70469534;STRANDS=+-:227;CIPOS=-3,3;CIEND=-3,3;CIPOS95=0,0;CIEND95=0,0;MATEID=55355_1;EVENT=55355;SECONDARY;SU=227;PE=0;SR=227;ALG=PROD;AF=0.000297;NSAMP=5;MSQ=10.2;AN=16834;AC=5;NS=8438;AC_Hom=0;AC_Het=5;AC_Hemi=0;MAF=0.000296279;HWE=1;NFAM=5
17	70469624	25301_1	N	[X:131530776[N	398.61	LOW	SVTYPE=BND;POS=70469624;STRANDS=--:11;IMPRECISE;CIPOS=-251,30;CIEND=-247,30;CIPOS95=-113,30;CIEND95=-80,30;MATEID=25301_2;EVENT=25301;SU=11;PE=11;SR=0;ALG=PROD;AF=0.000416;NSAMP=7;MSQ=48.91;AN=16828;AC=7;NS=8435;AC_Hom=0;AC_Het=7;AC_Hemi=0;MAF=0.000414938;HWE=1;NFAM=6
17	70469749	3533_2	N	N[1:242558298[	1593.69	LOW	SVTYPE=BND;POS=70469749;STRANDS=-+:4;IMPRECISE;CIPOS=-10,512;CIEND=-281,10;CIPOS95=-1,174;CIEND95=-152,1;MATEID=3533_1;EVENT=3533;SECONDARY;SU=4;PE=4;SR=0;ALG=PROD;AF=0.004396;NSAMP=74;MSQ=20.32;AN=16834;AC=74;NS=8438;AC_Hom=0;AC_Het=74;AC_Hemi=0;MAF=0.00438493;HWE=1;NFAM=74
17	70469915	19803_2	N	N]13:93037729]	1691.27	LOW	SVTYPE=BND;POS=70469915;STRANDS=++:20;CIPOS=-25,9;CIEND=-22,10;CIPOS95=0,0;CIEND95=0,0;MATEID=19803_1;EVENT=19803;SECONDARY;SU=20;PE=0;SR=20;ALG=PROD;AF=0.003861;NSAMP=65;MSQ=25.61;AN=16834;AC=65;NS=8438;AC_Hom=0;AC_Het=65;AC_Hemi=0;MAF=0.00385162;HWE=1;NFAM=65
17	70480858	3534_2	N	[1:205532619[N	2226.96	LOW	SVTYPE=BND;POS=70480858;STRANDS=--:56;IMPRECISE;CIPOS=-266,56;CIEND=-171,66;CIPOS95=-94,56;CIEND95=-42,42;MATEID=3534_1;EVENT=3534;SECONDARY;SU=56;PE=56;SR=0;ALG=PROD;AF=0.004455;NSAMP=75;MSQ=27.48;AN=16834;AC=75;NS=8438;AC_Hom=0;AC_Het=77;AC_Hemi=0;MAF=0.00456269;HWE=1;NFAM=75
17	70480860	66676_2	N	[7:157149974[N	26471.1	LOW	SVTYPE=BND;POS=70480860;STRANDS=--:350;IMPRECISE;CIPOS=-287,13;CIEND=-150,44;CIPOS95=-37,13;CIEND95=-6,6;MATEID=66676_1;EVENT=66676;SECONDARY;SU=350;PE=350;SR=0;ALG=PROD;AF=0.03725;NSAMP=627;MSQ=41.55;AN=16834;AC=627;NS=8438;AC_Hom=0;AC_Het=630;AC_Hemi=0;MAF=0.0373311;HWE=1.07245e-05;NFAM=590
17	70480976	66677_2	N	N]7:157149907]	60342.8	LOW	SVTYPE=BND;POS=70480976;STRANDS=++:1787;CIPOS=-1,4;CIEND=-2,4;CIPOS95=0,0;CIEND95=0,0;MATEID=66677_1;EVENT=66677;SECONDARY;SU=1787;PE=1272;SR=515;ALG=PROD;AF=0.05661;NSAMP=944;MSQ=63.51;AN=16834;AC=953;NS=8438;AC_Hom=18;AC_Het=936;AC_Hemi=0;MAF=0.05653;HWE=5.62383e-05;NFAM=903
17	70480979	61191_2	N	[6:134717385[N	501.68	LOW	SVTYPE=BND;POS=70480979;STRANDS=--:27;IMPRECISE;CIPOS=-166,30;CIEND=-350,32;CIPOS95=-19,19;CIEND95=-94,32;MATEID=61191_1;EVENT=61191;SECONDARY;SU=27;PE=27;SR=0;ALG=PROD;AF=0.001188;NSAMP=20;MSQ=24.25;AN=16834;AC=20;NS=8438;AC_Hom=0;AC_Het=20;AC_Hemi=0;MAF=0.00118511;HWE=1;NFAM=20
17	70480994	40875_2	N	]3:171482786]N	166.4	LOW	SVTYPE=BND;POS=70480994;STRANDS=+-:13;IMPRECISE;CIPOS=-232,50;CIEND=-30,482;CIPOS95=-48,48;CIEND95=-30,119;MATEID=40875_1;EVENT=40875;SECONDARY;SU=13;PE=13;SR=0;ALG=PROD;AF=0.0002376;NSAMP=4;MSQ=41.18;AN=16834;AC=4;NS=8438;AC_Hom=0;AC_Het=4;AC_Hemi=0;MAF=0.000237023;HWE=1;NFAM=4
17	70480996	55356_2	N	N[5:43063380[	2450.78	LOW	SVTYPE=BND;POS=70480996;STRANDS=-+:4;IMPRECISE;CIPOS=-10,458;CIEND=-242,10;CIPOS95=0,155;CIEND95=-118,2;MATEID=55356_1;EVENT=55356;SECONDARY;SU=4;PE=4;SR=0;ALG=PROD;AF=0.00695;NSAMP=115;MSQ=20.26;AN=16834;AC=117;NS=8438;AC_Hom=4;AC_Het=114;AC_Hemi=0;MAF=0.00699218;HWE=0.0628668;NFAM=110
17	70481002	24723_1	N	N[19:54691900[	72.19	LOW	SVTYPE=BND;POS=70481002;STRANDS=+-:6;IMPRECISE;CIPOS=-24,30;CIEND=-30,29;CIPOS95=-3,3;CIEND95=-3,3;MATEID=24723_2;EVENT=24723;SU=6;PE=5;SR=1;ALG=PROD;AF=5.94e-05;NSAMP=1;MSQ=71.82;AN=16834;AC=1;NS=8438;AC_Hom=0;AC_Het=1;AC_Hemi=0;MAF=5.92557e-05;HWE=1;NFAM=1
17	70481007	71361_2	N	N[8:118871077[	15795.4	LOW	SVTYPE=BND;POS=70481007;STRANDS=-+:53;IMPRECISE;CIPOS=-15,404;CIEND=-123,30;CIPOS95=-15,75;CIEND95=-10,10;MATEID=71361_1;EVENT=71361;SECONDARY;SU=53;PE=53;SR=0;ALG=PROD;AF=0.01948;NSAMP=328;MSQ=47.71;AN=16834;AC=328;NS=8438;AC_Hom=0;AC_Het=329;AC_Hemi=0;MAF=0.0194951;HWE=0.079514;NFAM=326
17	70481023	15742_2	N	N]11:7421177]	63.95	LOW	SVTYPE=BND;POS=70481023;STRANDS=++:13;IMPRECISE;CIPOS=-44,475;CIEND=-38,462;CIPOS95=-44,129;CIEND95=-38,112;MATEID=15742_1;EVENT=15742;SECONDARY;SU=13;PE=13;SR=0;ALG=PROD;AF=0.0002376;NSAMP=4;MSQ=15.5;AN=16834;AC=4;NS=8438;AC_Hom=0;AC_Het=4;AC_Hemi=0;MAF=0.000237023;HWE=1;NFAM=4
17	70481025	24692_1	N	N[19:45036508[	3087.85	LOW	SVTYPE=BND;POS=70481025;STRANDS=+-:69;IMPRECISE;CIPOS=-31,402;CIEND=-59,50;CIPOS95=-31,48;CIEND95=-7,7;MATEID=24692_2;EVENT=24692;SU=69;PE=69;SR=0;ALG=PROD;AF=0.006;NSAMP=101;MSQ=29.98;AN=16834;AC=101;NS=8438;AC_Hom=0;AC_Het=101;AC_Hemi=0;MAF=0.00598483;HWE=1;NFAM=101
17	70481036	74730_2	N	N]9:89077927]	305.53	LOW	SVTYPE=BND;POS=70481036;STRANDS=++:23;IMPRECISE;CIPOS=-37,385;CIEND=-44,327;CIPOS95=-37,89;CIEND95=-38,38;MATEID=74730_1;EVENT=74730;SECONDARY;SU=23;PE=23;SR=0;ALG=PROD;AF=0.0007722;NSAMP=13;MSQ=22.22;AN=16834;AC=13;NS=8438;AC_Hom=0;AC_Het=13;AC_Hemi=0;MAF=0.000770325;HWE=1;NFAM=12
17	70481045	24662_1	N	N]19:37866206]	91.65	LOW	SVTYPE=BND;POS=70481045;STRANDS=++:4;IMPRECISE;CIPOS=-8,434;CIEND=-10,315;CIPOS95=0,139;CIEND95=-2,97;MATEID=24662_2;EVENT=24662;SU=4;PE=4;SR=0;ALG=PROD;AF=0.0004158;NSAMP=7;MSQ=11.13;AN=16834;AC=7;NS=8438;AC_Hom=0;AC_Het=7;AC_Hemi=0;MAF=0.00041479;HWE=1;NFAM=7
17	70481049	24939_1	N	N[21:18772424[	235.88	LOW	SVTYPE=BND;POS=70481049;STRANDS=+-:8;IMPRECISE;CIPOS=-29,467;CIEND=-188,30;CIPOS95=-29,142;CIEND95=-53,30;MATEID=24939_2;EVENT=24939;SU=8;PE=8;SR=0;ALG=PROD;AF=0.0005346;NSAMP=9;MSQ=20.65;AN=16834;AC=9;NS=8438;AC_Hom=0;AC_Het=10;AC_Hemi=0;MAF=0.000592557;HWE=1;NFAM=9
17	70481049	30192_2	N	N]2:131119138]	177.03	LOW	SVTYPE=BND;POS=70481049;STRANDS=++:14;IMPRECISE;CIPOS=-32,417;CIEND=-30,290;CIPOS95=-32,81;CIEND95=-30,36;MATEID=30192_1;EVENT=30192;SECONDARY;SU=14;PE=14;SR=0;ALG=PROD;AF=0.0003564;NSAMP=6;MSQ=27.6;AN=16834;AC=6;NS=8438;AC_Hom=0;AC_Het=6;AC_Hemi=0;MAF=0.000355534;HWE=1;NFAM=6
17	70481055	3339_2	N	N]1:205532588]	17524.1	LOW	SVTYPE=BND;POS=70481055;STRANDS=++:694;IMPRECISE;CIPOS=-28,239;CIEND=-10,59;CIPOS95=-12,12;CIEND95=-3,3;MATEID=3339_1;EVENT=3339;SECONDARY;SU=694;PE=694;SR=0;ALG=PROD;AF=0.02412;NSAMP=406;MSQ=42.52;AN=16834;AC=406;NS=8438;AC_Hom=0;AC_Het=407;AC_Hemi=0;MAF=0.0241171;HWE=0.0166078;NFAM=396
17	70481070	71362_2	N	]8:99905764]N	128.28	LOW	SVTYPE=BND;POS=70481070;STRANDS=+-:4;IMPRECISE;CIPOS=-408,50;CIEND=-50,575;CIPOS95=-133,50;CIEND95=-50,179;MATEID=71362_1;EVENT=71362;SECONDARY;SU=4;PE=4;SR=0;ALG=PROD;AF=0.000297;NSAMP=5;MSQ=25.42;AN=16834;AC=5;NS=8438;AC_Hom=0;AC_Het=5;AC_Hemi=0;MAF=0.000296279;HWE=1;NFAM=5
17	70498399	141063	N	<DEL>	485.31	PASS	SVTYPE=DEL;POS=70498399;SVLEN=-1296;END=70499695;STRANDS=+-:27;CIPOS=-24,23;CIEND=-24,22;CIPOS95=0,0;CIEND95=0,0;SU=27;PE=10;SR=17;ALG=PROD;AF=0.0001188;NSAMP=2;MSQ=241.18;AN=16834;AC=2;NS=8438;AC_Hom=0;AC_Het=2;AC_Hemi=0;MAF=0.000118511;HWE=1;NFAM=2
17	70535298	24668_1	N	]19:39830384]N	410.02	LOW	SVTYPE=BND;POS=70535298;STRANDS=-+:8;CIPOS=-49,48;CIEND=-49,48;CIPOS95=0,0;CIEND95=0,0;MATEID=24668_2;EVENT=24668;SU=8;PE=0;SR=8;ALG=PROD;AF=0.001782;NSAMP=30;MSQ=12.9;AN=16834;AC=30;NS=8438;AC_Hom=0;AC_Het=30;AC_Hemi=0;MAF=0.00177767;HWE=1;NFAM=30
17	70535298	25331_1	N	]X:151987701]N	184.52	LOW	SVTYPE=BND;POS=70535298;STRANDS=-+:4;CIPOS=-9,8;CIEND=-9,8;CIPOS95=0,0;CIEND95=0,0;MATEID=25331_2;EVENT=25331;SU=4;PE=0;SR=4;ALG=PROD;AF=0.000594;NSAMP=10;MSQ=15.36;AN=16834;AC=10;NS=8438;AC_Hom=0;AC_Het=10;AC_Hemi=0;MAF=0.000592557;HWE=1;NFAM=10
17	70536529	141064_1	N	N[17:70536604[	3314.26	LOW	SVTYPE=BND;POS=70536529;STRANDS=+-:132;CIPOS=-3,2;CIEND=-3,2;CIPOS95=0,0;CIEND95=0,0;MATEID=141064_2;EVENT=141064;SU=132;PE=0;SR=132;ALG=PROD;AF=0.00101;NSAMP=17;MSQ=194.83;AN=16826;AC=17;NS=8434;AC_Hom=0;AC_Het=17;AC_Hemi=0;MAF=0.00100783;HWE=1;NFAM=17
17	70536604	141064_2	N	]17:70536529]N	3314.26	LOW	SVTYPE=BND;POS=70536529;STRANDS=+-:132;CIPOS=-3,2;CIEND=-3,2;CIPOS95=0,0;CIEND95=0,0;MATEID=141064_1;EVENT=141064;SECONDARY;SU=132;PE=0;SR=132;ALG=PROD;AF=0.00101;NSAMP=17;MSQ=194.83;AN=16826;AC=17;NS=8434;AC_Hom=0;AC_Het=17;AC_Hemi=0;MAF=0.00100783;HWE=1;NFAM=17
17	70561200	141065_1	N	N[17:70561940[	272.9	LOW	SVTYPE=BND;POS=70561200;STRANDS=+-:6;IMPRECISE;CIPOS=-10,393;CIEND=-288,10;CIPOS95=-2,116;CIEND95=-137,1;MATEID=141065_2;EVENT=141065;SU=6;PE=6;SR=0;ALG=PROD;AF=0.0008317;NSAMP=14;MSQ=17.35;AN=16834;AC=14;NS=8438;AC_Hom=0;AC_Het=14;AC_Hemi=0;MAF=0.00082958;HWE=1;NFAM=14
17	70561223	141066	N	<DEL>	14763.6	PASS	SVTYPE=DEL;POS=70561223;SVLEN=-4917;END=70566140;STRANDS=+-:404;CIPOS=-3,8;CIEND=-6,2;CIPOS95=0,0;CIEND95=0,0;SU=404;PE=314;SR=90;ALG=PROD;AF=0.003742;NSAMP=63;MSQ=234.34;AN=16834;AC=63;NS=8438;AC_Hom=0;AC_Het=63;AC_Hemi=0;MAF=0.00373311;HWE=1;NFAM=51
17	70561767	141067_1	N	N[17:70567026[	4462.83	LOW	SVTYPE=BND;POS=70561767;STRANDS=+-:208;IMPRECISE;CIPOS=-17,164;CIEND=-94,15;CIPOS95=-3,3;CIEND95=-3,3;MATEID=141067_2;EVENT=141067;SU=208;PE=208;SR=0;ALG=PROD;AF=0.001247;NSAMP=21;MSQ=212.52;AN=16834;AC=21;NS=8438;AC_Hom=0;AC_Het=21;AC_Hemi=0;MAF=0.00124437;HWE=1;NFAM=9
17	70561940	141065_2	N	]17:70561200]N	272.9	LOW	SVTYPE=BND;POS=70561200;STRANDS=+-:6;IMPRECISE;CIPOS=-288,10;CIEND=-10,393;CIPOS95=-137,1;CIEND95=-2,116;MATEID=141065_1;EVENT=141065;SECONDARY;SU=6;PE=6;SR=0;ALG=PROD;AF=0.0008317;NSAMP=14;MSQ=17.35;AN=16834;AC=14;NS=8438;AC_Hom=0;AC_Het=14;AC_Hemi=0;MAF=0.00082958;HWE=1;NFAM=14
17	70567026	141067_2	N	]17:70561767]N	4462.83	LOW	SVTYPE=BND;POS=70561767;STRANDS=+-:208;IMPRECISE;CIPOS=-94,15;CIEND=-17,164;CIPOS95=-3,3;CIEND95=-3,3;MATEID=141067_1;EVENT=141067;SECONDARY;SU=208;PE=208;SR=0;ALG=PROD;AF=0.001247;NSAMP=21;MSQ=212.52;AN=16834;AC=21;NS=8438;AC_Hom=0;AC_Het=21;AC_Hemi=0;MAF=0.00124437;HWE=1;NFAM=9
17	70585523	141068	N	<DEL>	542.35	PASS	SVTYPE=DEL;POS=70585523;SVLEN=-1316;END=70586839;STRANDS=+-:27;CIPOS=-8,10;CIEND=-3,1;CIPOS95=0,0;CIEND95=0,0;SU=27;PE=15;SR=12;ALG=PROD;AF=5.94e-05;NSAMP=1;MSQ=542.35;AN=16834;AC=1;NS=8438;AC_Hom=0;AC_Het=1;AC_Hemi=0;MAF=5.92557e-05;HWE=1;NFAM=1
17	70596587	21329_2	N	[14:50580634[N	803.05	LOW	SVTYPE=BND;POS=70596587;STRANDS=--:4;CIPOS=-9,8;CIEND=-9,8;CIPOS95=0,0;CIEND95=0,0;MATEID=21329_1;EVENT=21329;SECONDARY;SU=4;PE=0;SR=4;ALG=PROD;AF=0.001426;NSAMP=24;MSQ=31.13;AN=16834;AC=24;NS=8438;AC_Hom=0;AC_Het=24;AC_Hemi=0;MAF=0.00142214;HWE=1;NFAM=24
17	70602049	141069_1	N	N[17:70602282[	3904.52	LOW	SVTYPE=BND;POS=70602049;STRANDS=+-:13;CIPOS=-29,28;CIEND=-29,28;CIPOS95=0,0;CIEND95=0,0;MATEID=141069_2;EVENT=141069;SU=13;PE=0;SR=13;ALG=PROD;AF=0.012;NSAMP=202;MSQ=17.96;AN=16834;AC=202;NS=8438;AC_Hom=0;AC_Het=202;AC_Hemi=0;MAF=0.0119697;HWE=0.635282;NFAM=200
17	70602282	141069_2	N	]17:70602049]N	3904.52	LOW	SVTYPE=BND;POS=70602049;STRANDS=+-:13;CIPOS=-29,28;CIEND=-29,28;CIPOS95=0,0;CIEND95=0,0;MATEID=141069_1;EVENT=141069;SECONDARY;SU=13;PE=0;SR=13;ALG=PROD;AF=0.012;NSAMP=202;MSQ=17.96;AN=16834;AC=202;NS=8438;AC_Hom=0;AC_Het=202;AC_Hemi=0;MAF=0.0119697;HWE=0.635282;NFAM=200
17	70666292	18069_2	N	[12:4733976[N	165143	LOW	SVTYPE=BND;POS=70666292;STRANDS=--:130;CIPOS=-6,5;CIEND=-6,5;CIPOS95=0,0;CIEND95=0,0;MATEID=18069_1;EVENT=18069;SECONDARY;SU=130;PE=0;SR=130;ALG=PROD;AF=0.2238;NSAMP=3766;MSQ=43.46;AN=16834;AC=3767;NS=8438;AC_Hom=2;AC_Het=3772;AC_Hemi=0;MAF=0.223631;HWE=0;NFAM=3267
17	70676866	141070	N	<DEL>	404.05	PASS	SVTYPE=DEL;POS=70676866;SVLEN=-223;END=70677089;STRANDS=+-:8;CIPOS=-10,10;CIEND=-10,10;CIPOS95=0,0;CIEND95=0,0;SU=8;PE=0;SR=8;ALG=PROD;AF=0.0001782;NSAMP=3;MSQ=133.4;AN=16834;AC=3;NS=8438;AC_Hom=0;AC_Het=3;AC_Hemi=0;MAF=0.000177767;HWE=1;NFAM=3
17	70681016	141071_1	N	N[17:70681067[	132.04	LOW	SVTYPE=BND;POS=70681016;STRANDS=+-:4;CIPOS=-9,8;CIEND=-9,8;CIPOS95=0,0;CIEND95=0,0;MATEID=141071_2;EVENT=141071;SU=4;PE=0;SR=4;ALG=PROD;AF=5.94e-05;NSAMP=1;MSQ=131.81;AN=16834;AC=1;NS=8438;AC_Hom=0;AC_Het=1;AC_Hemi=0;MAF=5.92557e-05;HWE=1;NFAM=1
17	70681067	141071_2	N	]17:70681016]N	132.04	LOW	SVTYPE=BND;POS=70681016;STRANDS=+-:4;CIPOS=-9,8;CIEND=-9,8;CIPOS95=0,0;CIEND95=0,0;MATEID=141071_1;EVENT=141071;SECONDARY;SU=4;PE=0;SR=4;ALG=PROD;AF=5.94e-05;NSAMP=1;MSQ=131.81;AN=16834;AC=1;NS=8438;AC_Hom=0;AC_Het=1;AC_Hemi=0;MAF=5.92557e-05;HWE=1;NFAM=1
17	70681460	266504	N	<DUP>	575094	PASS	SVTYPE=DUP;POS=70681460;SVLEN=129;END=70681589;STRANDS=-+:1669;CIPOS=-9,8;CIEND=-9,8;CIPOS95=0,0;CIEND95=0,0;SU=1669;PE=1;SR=1668;ALG=PROD;AF=0.379;NSAMP=5716;MSQ=100.38;AN=16834;AC=6380;NS=8438;AC_Hom=1330;AC_Het=5061;AC_Hemi=0;MAF=0.378703;HWE=0;NFAM=5122
17	70682651	141072	N	<DEL>	545.49	PASS	SVTYPE=DEL;POS=70682651;SVLEN=-862;END=70683513;STRANDS=+-:20;IMPRECISE;CIPOS=-5,10;CIEND=-9,4;CIPOS95=0,0;CIEND95=-1,0;SU=20;PE=16;SR=4;ALG=PROD;AF=5.94e-05;NSAMP=1;MSQ=545.49;AN=16834;AC=1;NS=8438;AC_Hom=0;AC_Het=1;AC_Hemi=0;MAF=5.92557e-05;HWE=1;NFAM=1
17	70685838	141073	N	<DEL>	620.51	PASS	SVTYPE=DEL;POS=70685838;SVLEN=-1070;END=70686908;STRANDS=+-:26;CIPOS=-3,2;CIEND=-10,10;CIPOS95=0,0;CIEND95=0,0;SU=26;PE=15;SR=11;ALG=PROD;AF=5.94e-05;NSAMP=1;MSQ=620.51;AN=16834;AC=1;NS=8438;AC_Hom=0;AC_Het=1;AC_Hemi=0;MAF=5.92557e-05;HWE=1;NFAM=1
17	70693509	141074	N	<DEL>	263.63	PASS	SVTYPE=DEL;POS=70693509;SVLEN=-1694;END=70695203;STRANDS=+-:12;IMPRECISE;CIPOS=-10,195;CIEND=-236,10;CIPOS95=-1,63;CIEND95=-94,2;SU=12;PE=12;SR=0;ALG=PROD;AF=5.94e-05;NSAMP=1;MSQ=263.63;AN=16834;AC=1;NS=8438;AC_Hom=0;AC_Het=1;AC_Hemi=0;MAF=5.92557e-05;HWE=1;NFAM=1
17	70698002	266505	N	<DUP>	462898	PASS	SVTYPE=DUP;POS=70698002;SVLEN=150;END=70698152;STRANDS=-+:2427;CIPOS=-9,8;CIEND=-9,8;CIPOS95=0,0;CIEND95=0,0;SU=2427;PE=4;SR=2423;ALG=PROD;AF=0.3633;NSAMP=5908;MSQ=78.04;AN=16834;AC=6115;NS=8438;AC_Hom=418;AC_Het=5718;AC_Hemi=0;MAF=0.363593;HWE=0;NFAM=5197
17	70711983	141075	N	<DEL>	2484.65	PASS	SVTYPE=DEL;POS=70711983;SVLEN=-3112;END=70715095;STRANDS=+-:91;CIPOS=-6,9;CIEND=-10,9;CIPOS95=0,0;CIEND95=0,0;SU=91;PE=71;SR=20;ALG=PROD;AF=0.000297;NSAMP=5;MSQ=496.93;AN=16834;AC=5;NS=8438;AC_Hom=0;AC_Het=5;AC_Hemi=0;MAF=0.000296279;HWE=1;NFAM=1
17	70713180	25166_1	N	]X:31085750]N	2006.15	LOW	SVTYPE=BND;POS=70713180;STRANDS=-+:4;CIPOS=-9,8;CIEND=-9,8;CIPOS95=0,0;CIEND95=0,0;MATEID=25166_2;EVENT=25166;SU=4;PE=0;SR=4;ALG=PROD;AF=0.004039;NSAMP=68;MSQ=29.07;AN=16834;AC=68;NS=8438;AC_Hom=0;AC_Het=68;AC_Hemi=0;MAF=0.00402939;HWE=1;NFAM=68
17	70713180	301711_2	N	[17:52323565[N	4266.64	LOW	SVTYPE=BND;POS=70713180;STRANDS=--:47;CIPOS=-30,30;CIEND=-30,30;CIPOS95=0,0;CIEND95=0,0;MATEID=301711_1;EVENT=301711;SECONDARY;SU=47;PE=0;SR=47;ALG=PROD;AF=0.006891;NSAMP=116;MSQ=36.26;AN=16834;AC=116;NS=8438;AC_Hom=0;AC_Het=116;AC_Hemi=0;MAF=0.00687367;HWE=1;NFAM=114
17	70713228	30193_2	N	N]2:227318104]	39.56	LOW	SVTYPE=BND;POS=70713228;STRANDS=++:4;CIPOS=-9,8;CIEND=-9,8;CIPOS95=0,0;CIEND95=0,0;MATEID=30193_1;EVENT=30193;SECONDARY;SU=4;PE=0;SR=4;ALG=PROD;AF=0.0001782;NSAMP=3;MSQ=10.61;AN=16834;AC=3;NS=8438;AC_Hom=0;AC_Het=3;AC_Hemi=0;MAF=0.000177767;HWE=1;NFAM=3
17	70713250	18070_2	N	]12:113439269]N	17.98	LOW	SVTYPE=BND;POS=70713250;STRANDS=+-:4;IMPRECISE;CIPOS=-289,10;CIEND=-10,499;CIPOS95=-154,1;CIEND95=-1,162;MATEID=18070_1;EVENT=18070;SECONDARY;SU=4;PE=4;SR=0;ALG=PROD;AF=5.94e-05;NSAMP=1;MSQ=17.91;AN=16834;AC=1;NS=8438;AC_Hom=0;AC_Het=1;AC_Hemi=0;MAF=5.92557e-05;HWE=1;NFAM=1
17	70725543	40876_2	N	[3:45526123[N	80780.6	LOW	SVTYPE=BND;POS=70725543;STRANDS=--:8;IMPRECISE;CIPOS=-21,26;CIEND=-30,30;CIPOS95=-1,1;CIEND95=-3,3;MATEID=40876_1;EVENT=40876;SECONDARY;SU=8;PE=7;SR=1;ALG=PROD;AF=0.174;NSAMP=2798;MSQ=28.36;AN=16788;AC=2921;NS=8415;AC_Hom=248;AC_Het=2682;AC_Hemi=0;MAF=0.174094;HWE=2.88305e-26;NFAM=2464
17	70725555	18071_2	N	[12:127280609[N	12328.5	LOW	SVTYPE=BND;POS=70725555;STRANDS=--:4;IMPRECISE;CIPOS=-10,10;CIEND=-10,9;CIPOS95=-3,1;CIEND95=-3,1;MATEID=18071_1;EVENT=18071;SECONDARY;SU=4;PE=3;SR=1;ALG=PROD;AF=0.03918;NSAMP=599;MSQ=20.08;AN=16820;AC=659;NS=8431;AC_Hom=120;AC_Het=539;AC_Hemi=0;MAF=0.039082;HWE=8.47551e-25;NFAM=551
17	70725555	24735_1	N	[19:57083750[N	334.77	LOW	SVTYPE=BND;POS=70725555;STRANDS=--:5;IMPRECISE;CIPOS=-528,30;CIEND=-221,30;CIPOS95=-159,30;CIEND95=-88,30;MATEID=24735_2;EVENT=24735;SU=5;PE=5;SR=0;ALG=PROD;AF=0.0003568;NSAMP=6;MSQ=29.08;AN=16818;AC=6;NS=8430;AC_Hom=0;AC_Het=6;AC_Hemi=0;MAF=0.000355872;HWE=1;NFAM=6
17	70725567	19804_2	N	N]13:98393735]	6653.83	LOW	SVTYPE=BND;POS=70725567;STRANDS=++:5;IMPRECISE;CIPOS=-8,10;CIEND=-10,10;CIPOS95=0,1;CIEND95=0,0;MATEID=19804_1;EVENT=19804;SECONDARY;SU=5;PE=0;SR=5;ALG=PROD;AF=0.0183;NSAMP=304;MSQ=21.01;AN=16834;AC=308;NS=8438;AC_Hom=8;AC_Het=300;AC_Hemi=0;MAF=0.0182508;HWE=0.365195;NFAM=289
17	70725581	301687_2	N	[17:48960777[N	1143.48	LOW	SVTYPE=BND;POS=70725581;STRANDS=--:4;CIPOS=-9,8;CIEND=-9,8;CIPOS95=0,0;CIEND95=0,0;MATEID=301687_1;EVENT=301687;SECONDARY;SU=4;PE=0;SR=4;ALG=PROD;AF=0.002679;NSAMP=40;MSQ=25.38;AN=16800;AC=45;NS=8421;AC_Hom=10;AC_Het=35;AC_Hemi=0;MAF=0.00267189;HWE=2.16329e-09;NFAM=40
17	70734240	266506	N	<DUP>	20246	PASS	SVTYPE=DUP;POS=70734240;SVLEN=2156;END=70736396;STRANDS=-+:2043;IMPRECISE;CIPOS=-67,10;CIEND=-12,90;CIPOS95=-1,1;CIEND95=0,0;SU=2043;PE=2043;SR=0;ALG=PROD;AF=0.01859;NSAMP=275;MSQ=73.56;AN=16834;AC=313;NS=8438;AC_Hom=76;AC_Het=237;AC_Hemi=0;MAF=0.018547;HWE=7.47289e-33;NFAM=247
17	70734431	141076	N	<DEL>	1516.09	PASS	SVTYPE=DEL;POS=70734431;SVLEN=-14820;END=70749251;STRANDS=+-:62;CIPOS=-23,23;CIEND=-27,24;CIPOS95=0,0;CIEND95=0,0;SU=62;PE=50;SR=12;ALG=PROD;AF=0.0001782;NSAMP=3;MSQ=505.37;AN=16834;AC=3;NS=8438;AC_Hom=0;AC_Het=3;AC_Hemi=0;MAF=0.000177767;HWE=1;NFAM=2
17	70735291	266507	N	<DUP>	79.83	PASS	SVTYPE=DUP;POS=70735291;SVLEN=990;END=70736281;STRANDS=-+:10;IMPRECISE;CIPOS=-234,10;CIEND=-10,269;CIPOS95=-77,1;CIEND95=-2,55;SU=10;PE=10;SR=0;ALG=PROD;AF=5.94e-05;NSAMP=1;MSQ=69.93;AN=16834;AC=1;NS=8438;AC_Hom=0;AC_Het=1;AC_Hemi=0;MAF=5.92557e-05;HWE=1;NFAM=1
17	70737390	141077	N	<DEL>	329.63	PASS	SVTYPE=DEL;POS=70737390;SVLEN=-21873;END=70759263;STRANDS=+-:15;CIPOS=-5,4;CIEND=-5,3;CIPOS95=0,0;CIEND95=0,0;SU=15;PE=9;SR=6;ALG=PROD;AF=5.94e-05;NSAMP=1;MSQ=329.63;AN=16834;AC=1;NS=8438;AC_Hom=0;AC_Het=1;AC_Hemi=0;MAF=5.92557e-05;HWE=1;NFAM=1
17	70747678	141078	N	<DEL>	1717.56	PASS	SVTYPE=DEL;POS=70747678;SVLEN=-5611;END=70753289;STRANDS=+-:61;CIPOS=-23,22;CIEND=-23,20;CIPOS95=0,0;CIEND95=0,0;SU=61;PE=42;SR=19;ALG=PROD;AF=0.0001188;NSAMP=2;MSQ=858.78;AN=16834;AC=2;NS=8438;AC_Hom=0;AC_Het=2;AC_Hemi=0;MAF=0.000118511;HWE=1;NFAM=2
17	70750234	66678_2	N	N[7:78657653[	48.2	LOW	SVTYPE=BND;POS=70750234;STRANDS=-+:6;IMPRECISE;CIPOS=-6,403;CIEND=-195,10;CIPOS95=0,172;CIEND95=-93,2;MATEID=66678_1;EVENT=66678;SECONDARY;SU=6;PE=6;SR=0;ALG=PROD;AF=5.94e-05;NSAMP=1;MSQ=44.51;AN=16834;AC=1;NS=8438;AC_Hom=0;AC_Het=1;AC_Hemi=0;MAF=5.92557e-05;HWE=1;NFAM=1
17	70755241	138088_2	N	]17:20305346]N	5213.87	LOW	SVTYPE=BND;POS=20305346;STRANDS=+-:4;CIPOS=-9,8;CIEND=-9,8;CIPOS95=0,0;CIEND95=0,0;MATEID=138088_1;EVENT=138088;SECONDARY;SU=4;PE=0;SR=4;ALG=PROD;AF=0.008851;NSAMP=149;MSQ=33.92;AN=16834;AC=149;NS=8438;AC_Hom=0;AC_Het=149;AC_Hemi=0;MAF=0.00882911;HWE=1;NFAM=146
17	70755241	140617_2	N	]17:62214392]N	6643.16	LOW	SVTYPE=BND;POS=62214392;STRANDS=+-:4;CIPOS=-9,8;CIEND=-9,8;CIPOS95=0,0;CIEND95=0,0;MATEID=140617_1;EVENT=140617;SECONDARY;SU=4;PE=0;SR=4;ALG=PROD;AF=0.01176;NSAMP=198;MSQ=32.89;AN=16834;AC=198;NS=8438;AC_Hom=0;AC_Het=198;AC_Hemi=0;MAF=0.0117326;HWE=0.632517;NFAM=191
17	70769784	15743_2	N	[11:20045246[N	64.04	LOW	SVTYPE=BND;POS=70769784;STRANDS=--:4;CIPOS=-9,8;CIEND=-9,8;CIPOS95=0,0;CIEND95=0,0;MATEID=15743_1;EVENT=15743;SECONDARY;SU=4;PE=0;SR=4;ALG=PROD;AF=5.94e-05;NSAMP=1;MSQ=59.86;AN=16834;AC=1;NS=8438;AC_Hom=0;AC_Het=1;AC_Hemi=0;MAF=5.92557e-05;HWE=1;NFAM=1
17	70788189	141079	N	<DEL>	962.04	PASS	SVTYPE=DEL;POS=70788189;SVLEN=-1059;END=70789248;STRANDS=+-:41;CIPOS=-28,30;CIEND=-26,23;CIPOS95=0,0;CIEND95=0,0;SU=41;PE=23;SR=18;ALG=PROD;AF=0.0001188;NSAMP=2;MSQ=481.02;AN=16834;AC=2;NS=8438;AC_Hom=0;AC_Het=2;AC_Hemi=0;MAF=0.000118511;HWE=1;NFAM=1
17	70789991	141080	N	<DEL>	28388.3	PASS	SVTYPE=DEL;POS=70789991;SVLEN=-5216;END=70795207;STRANDS=+-:1289;CIPOS=-1,1;CIEND=-1,0;CIPOS95=0,0;CIEND95=0,0;SU=1289;PE=715;SR=574;ALG=PROD;AF=0.004277;NSAMP=72;MSQ=394.28;AN=16834;AC=72;NS=8438;AC_Hom=0;AC_Het=72;AC_Hemi=0;MAF=0.00426641;HWE=1;NFAM=72
17	70815230	141081	N	<DEL>	233990	PASS	SVTYPE=DEL;POS=70815230;SVLEN=-6130;END=70821360;STRANDS=+-:10266;CIPOS=0,0;CIEND=0,0;CIPOS95=0,0;CIEND95=0,0;SU=10266;PE=5897;SR=4369;ALG=PROD;AF=0.02923;NSAMP=483;MSQ=482.89;AN=16834;AC=492;NS=8438;AC_Hom=18;AC_Het=476;AC_Hemi=0;MAF=0.0292723;HWE=0.442575;NFAM=361
17	70819365	141082_1	N	N[17:70819442[	183.98	LOW	SVTYPE=BND;POS=70819365;STRANDS=+-:5;CIPOS=-10,10;CIEND=-10,10;CIPOS95=0,0;CIEND95=0,0;MATEID=141082_2;EVENT=141082;SU=5;PE=0;SR=5;ALG=PROD;AF=5.946e-05;NSAMP=1;MSQ=179.85;AN=16818;AC=1;NS=8430;AC_Hom=0;AC_Het=1;AC_Hemi=0;MAF=5.9312e-05;HWE=1;NFAM=1
17	70819442	141082_2	N	]17:70819365]N	183.98	LOW	SVTYPE=BND;POS=70819365;STRANDS=+-:5;CIPOS=-10,10;CIEND=-10,10;CIPOS95=0,0;CIEND95=0,0;MATEID=141082_1;EVENT=141082;SECONDARY;SU=5;PE=0;SR=5;ALG=PROD;AF=5.946e-05;NSAMP=1;MSQ=179.85;AN=16818;AC=1;NS=8430;AC_Hom=0;AC_Het=1;AC_Hemi=0;MAF=5.9312e-05;HWE=1;NFAM=1
17	70823445	18072_2	N	[12:59621705[N	498.61	LOW	SVTYPE=BND;POS=70823445;STRANDS=--:71;CIPOS=-30,30;CIEND=-30,30;CIPOS95=0,0;CIEND95=0,0;MATEID=18072_1;EVENT=18072;SECONDARY;SU=71;PE=36;SR=35;ALG=PROD;AF=0.0002376;NSAMP=4;MSQ=124.65;AN=16834;AC=4;NS=8438;AC_Hom=0;AC_Het=4;AC_Hemi=0;MAF=0.000237023;HWE=1;NFAM=3
17	70823592	18073_2	N	N]12:59621703]	44.11	LOW	SVTYPE=BND;POS=70823592;STRANDS=++:25;CIPOS=-25,30;CIEND=-28,30;CIPOS95=0,0;CIEND95=0,0;MATEID=18073_1;EVENT=18073;SECONDARY;SU=25;PE=18;SR=7;ALG=PROD;AF=0.0001188;NSAMP=2;MSQ=22.05;AN=16834;AC=2;NS=8438;AC_Hom=0;AC_Het=2;AC_Hemi=0;MAF=0.000118511;HWE=1;NFAM=2
17	70830804	21330_2	N	N]14:93860758]	625.45	LOW	SVTYPE=BND;POS=70830804;STRANDS=++:25;CIPOS=-49,48;CIEND=-49,48;CIPOS95=0,0;CIEND95=0,0;MATEID=21330_1;EVENT=21330;SECONDARY;SU=25;PE=0;SR=25;ALG=PROD;AF=0.001188;NSAMP=20;MSQ=30.63;AN=16834;AC=20;NS=8438;AC_Hom=0;AC_Het=20;AC_Hemi=0;MAF=0.00118511;HWE=1;NFAM=20
17	70845687	141083	N	<DEL>	329.7	PASS	SVTYPE=DEL;POS=70845687;SVLEN=-481;END=70846168;STRANDS=+-:13;IMPRECISE;CIPOS=-6,10;CIEND=-10,10;CIPOS95=-1,1;CIEND95=-1,0;SU=13;PE=11;SR=2;ALG=PROD;AF=5.94e-05;NSAMP=1;MSQ=329.7;AN=16834;AC=1;NS=8438;AC_Hom=0;AC_Het=1;AC_Hemi=0;MAF=5.92557e-05;HWE=1;NFAM=1
17	70855977	25124_1	N	[X:6001172[N	55100	LOW	SVTYPE=BND;POS=70855977;STRANDS=--:51;IMPRECISE;CIPOS=-191,22;CIEND=-472,12;CIPOS95=-13,13;CIEND95=-82,12;MATEID=25124_2;EVENT=25124;SU=51;PE=51;SR=0;ALG=PROD;AF=0.1225;NSAMP=2063;MSQ=25.84;AN=16834;AC=2063;NS=8438;AC_Hom=0;AC_Het=2068;AC_Hemi=0;MAF=0.122541;HWE=0;NFAM=1935
17	70855989	48517_2	N	]4:154401475]N	138269	LOW	SVTYPE=BND;POS=70855989;STRANDS=+-:704;IMPRECISE;CIPOS=-17,10;CIEND=-14,240;CIPOS95=-4,4;CIEND95=-11,11;MATEID=48517_1;EVENT=48517;SECONDARY;SU=704;PE=704;SR=0;ALG=PROD;AF=0.2154;NSAMP=3626;MSQ=37.69;AN=16834;AC=3626;NS=8438;AC_Hom=0;AC_Het=3634;AC_Hemi=0;MAF=0.215335;HWE=0;NFAM=3181
17	70877000	301691_2	N	N]17:49263877]	395.43	LOW	SVTYPE=BND;POS=70877000;STRANDS=++:4;IMPRECISE;CIPOS=-10,492;CIEND=-10,563;CIPOS95=-1,161;CIEND95=-1,199;MATEID=301691_1;EVENT=301691;SECONDARY;SU=4;PE=4;SR=0;ALG=PROD;AF=0.001544;NSAMP=26;MSQ=13.71;AN=16834;AC=26;NS=8438;AC_Hom=0;AC_Het=26;AC_Hemi=0;MAF=0.00154065;HWE=1;NFAM=26
17	70896234	25320_1	N	]X:144254690]N	2067.65	LOW	SVTYPE=BND;POS=70896234;STRANDS=-+:10;IMPRECISE;CIPOS=-391,30;CIEND=-30,276;CIPOS95=-141,30;CIEND95=-30,54;MATEID=25320_2;EVENT=25320;SU=10;PE=10;SR=0;ALG=PROD;AF=0.008376;NSAMP=135;MSQ=13.66;AN=16834;AC=141;NS=8438;AC_Hom=12;AC_Het=129;AC_Hemi=0;MAF=0.00835506;HWE=2.3591e-05;NFAM=134
17	70896335	25321_1	N	N[X:144254739[	38.76	LOW	SVTYPE=BND;POS=70896335;STRANDS=+-:4;IMPRECISE;CIPOS=-50,527;CIEND=-232,50;CIPOS95=-50,195;CIEND95=-80,50;MATEID=25321_2;EVENT=25321;SU=4;PE=4;SR=0;ALG=PROD;AF=5.94e-05;NSAMP=1;MSQ=38.76;AN=16834;AC=1;NS=8438;AC_Hom=0;AC_Het=1;AC_Hemi=0;MAF=5.92557e-05;HWE=1;NFAM=1
17	70896358	66679_2	N	N]7:94108236]	29.09	LOW	SVTYPE=BND;POS=70896358;STRANDS=++:4;IMPRECISE;CIPOS=-8,509;CIEND=-10,297;CIPOS95=0,179;CIEND95=-2,89;MATEID=66679_1;EVENT=66679;SECONDARY;SU=4;PE=4;SR=0;ALG=PROD;AF=0.0001188;NSAMP=2;MSQ=13.86;AN=16834;AC=2;NS=8438;AC_Hom=0;AC_Het=2;AC_Hemi=0;MAF=0.000118511;HWE=1;NFAM=2
17	70896371	15744_2	N	N]11:114106414]	247.67	LOW	SVTYPE=BND;POS=70896371;STRANDS=++:29;IMPRECISE;CIPOS=-10,532;CIEND=-50,312;CIPOS95=-10,104;CIEND95=-21,21;MATEID=15744_1;EVENT=15744;SECONDARY;SU=29;PE=29;SR=0;ALG=PROD;AF=0.0007722;NSAMP=13;MSQ=18.05;AN=16834;AC=13;NS=8438;AC_Hom=0;AC_Het=13;AC_Hemi=0;MAF=0.000770325;HWE=1;NFAM=13
17	70898849	141084	N	<DEL>	464.58	PASS	SVTYPE=DEL;POS=70898849;SVLEN=-3301;END=70902150;STRANDS=+-:19;CIPOS=-7,10;CIEND=-10,10;CIPOS95=0,0;CIEND95=0,0;SU=19;PE=11;SR=8;ALG=PROD;AF=5.94e-05;NSAMP=1;MSQ=464.58;AN=16834;AC=1;NS=8438;AC_Hom=0;AC_Het=1;AC_Hemi=0;MAF=5.92557e-05;HWE=1;NFAM=1
17	70903589	141085	N	<DEL>	59.8	PASS	SVTYPE=DEL;POS=70903589;SVLEN=-4770;END=70908359;STRANDS=+-:6;IMPRECISE;CIPOS=-5,10;CIEND=-10,10;CIPOS95=-1,3;CIEND95=-3,3;SU=6;PE=5;SR=1;ALG=PROD;AF=5.94e-05;NSAMP=1;MSQ=59.8;AN=16834;AC=1;NS=8438;AC_Hom=0;AC_Het=1;AC_Hemi=0;MAF=5.92557e-05;HWE=1;NFAM=1
17	70910186	266508_1	N	]17:71074208]N	86.73	LOW	SVTYPE=BND;POS=70910186;STRANDS=-+:15;IMPRECISE;CIPOS=-403,30;CIEND=-30,230;CIPOS95=-115,30;CIEND95=-23,23;MATEID=266508_2;EVENT=266508;SU=15;PE=15;SR=0;ALG=PROD;AF=0.0001188;NSAMP=2;MSQ=42.49;AN=16834;AC=2;NS=8438;AC_Hom=0;AC_Het=2;AC_Hemi=0;MAF=0.000118511;HWE=1;NFAM=2
17	70911006	138111_2	N	]17:20694633]N	19734.2	LOW	SVTYPE=BND;POS=20694633;STRANDS=+-:9;CIPOS=-29,28;CIEND=-29,28;CIPOS95=0,0;CIEND95=0,0;MATEID=138111_1;EVENT=138111;SECONDARY;SU=9;PE=0;SR=9;ALG=PROD;AF=0.0278;NSAMP=468;MSQ=41.59;AN=16834;AC=468;NS=8438;AC_Hom=0;AC_Het=470;AC_Hemi=0;MAF=0.0278502;HWE=0.00203865;NFAM=421
17	70912399	266509_1	N	]17:70912511]N	9323.83	LOW	SVTYPE=BND;POS=70912399;STRANDS=-+:34;CIPOS=-10,10;CIEND=-10,10;CIPOS95=0,0;CIEND95=0,0;MATEID=266509_2;EVENT=266509;SU=34;PE=0;SR=34;ALG=PROD;AF=0.008435;NSAMP=142;MSQ=64.78;AN=16834;AC=142;NS=8438;AC_Hom=0;AC_Het=143;AC_Hemi=0;MAF=0.00847357;HWE=1;NFAM=123
17	70912511	266509_2	N	N[17:70912399[	9323.83	LOW	SVTYPE=BND;POS=70912399;STRANDS=-+:34;CIPOS=-10,10;CIEND=-10,10;CIPOS95=0,0;CIEND95=0,0;MATEID=266509_1;EVENT=266509;SECONDARY;SU=34;PE=0;SR=34;ALG=PROD;AF=0.008435;NSAMP=142;MSQ=64.78;AN=16834;AC=142;NS=8438;AC_Hom=0;AC_Het=143;AC_Hemi=0;MAF=0.00847357;HWE=1;NFAM=123
17	70928541	66680_2	N	[7:103317804[N	12.05	LOW	SVTYPE=BND;POS=70928541;STRANDS=--:4;IMPRECISE;CIPOS=-222,10;CIEND=-345,10;CIPOS95=-108,2;CIEND95=-170,1;MATEID=66680_1;EVENT=66680;SECONDARY;SU=4;PE=4;SR=0;ALG=PROD;AF=5.94e-05;NSAMP=1;MSQ=12.05;AN=16834;AC=1;NS=8438;AC_Hom=0;AC_Het=1;AC_Hemi=0;MAF=5.92557e-05;HWE=1;NFAM=1
17	70941183	24640_1	N	[19:32038899[N	9.39	LOW	SVTYPE=BND;POS=70941183;STRANDS=--:4;CIPOS=-9,8;CIEND=-9,8;CIPOS95=0,0;CIEND95=0,0;MATEID=24640_2;EVENT=24640;SU=4;PE=0;SR=4;ALG=PROD;AF=5.94e-05;NSAMP=1;MSQ=9.25;AN=16834;AC=1;NS=8438;AC_Hom=0;AC_Het=1;AC_Hemi=0;MAF=5.92557e-05;HWE=1;NFAM=1
17	70950668	141086	N	<DEL>	521.44	PASS	SVTYPE=DEL;POS=70950668;SVLEN=-3378;END=70954046;STRANDS=+-:24;CIPOS=-3,2;CIEND=-3,1;CIPOS95=0,0;CIEND95=0,0;SU=24;PE=13;SR=11;ALG=PROD;AF=5.94e-05;NSAMP=1;MSQ=521.44;AN=16834;AC=1;NS=8438;AC_Hom=0;AC_Het=1;AC_Hemi=0;MAF=5.92557e-05;HWE=1;NFAM=1
17	70955483	24511_1	N	]18:58004431]N	221.74	LOW	SVTYPE=BND;POS=70955483;STRANDS=-+:4;IMPRECISE;CIPOS=-10,9;CIEND=-7,10;CIPOS95=-1,1;CIEND95=-1,1;MATEID=24511_2;EVENT=24511;SU=4;PE=2;SR=2;ALG=PROD;AF=0.0002376;NSAMP=4;MSQ=52.48;AN=16834;AC=4;NS=8438;AC_Hom=0;AC_Het=4;AC_Hemi=0;MAF=0.000237023;HWE=1;NFAM=4
17	70991072	141087	N	<DEL>	1019.09	PASS	SVTYPE=DEL;POS=70991072;SVLEN=-418;END=70991490;STRANDS=+-:39;CIPOS=-23,22;CIEND=-24,21;CIPOS95=0,0;CIEND95=0,0;SU=39;PE=19;SR=20;ALG=PROD;AF=0.0001188;NSAMP=2;MSQ=509.54;AN=16834;AC=2;NS=8438;AC_Hom=0;AC_Het=2;AC_Hemi=0;MAF=0.000118511;HWE=1;NFAM=2
17	71000299	24901_1	N	]20:47513821]N	7844.2	LOW	SVTYPE=BND;POS=71000299;STRANDS=-+:48;IMPRECISE;CIPOS=-123,31;CIEND=-21,379;CIPOS95=-9,9;CIEND95=-21,65;MATEID=24901_2;EVENT=24901;SU=48;PE=48;SR=0;ALG=PROD;AF=0.01408;NSAMP=237;MSQ=32.19;AN=16834;AC=237;NS=8438;AC_Hom=0;AC_Het=239;AC_Hemi=0;MAF=0.0141621;HWE=0.418657;NFAM=225
17	71009069	141088	N	<DEL>	168.13	PASS	SVTYPE=DEL;POS=71009069;SVLEN=-57;END=71009126;STRANDS=+-:5;CIPOS=-10,10;CIEND=-10,10;CIPOS95=0,0;CIEND95=0,0;SU=5;PE=0;SR=5;ALG=PROD;AF=0.0001188;NSAMP=2;MSQ=83.95;AN=16834;AC=2;NS=8438;AC_Hom=0;AC_Het=2;AC_Hemi=0;MAF=0.000118511;HWE=1;NFAM=2
17	71012611	301820	N	<INV>	14.84	LOW	SVTYPE=INV;POS=71012611;SVLEN=1089;END=71013700;STRANDS=++:4,--:3;IMPRECISE;CIPOS=-10,85;CIEND=-40,68;CIPOS95=0,72;CIEND95=-32,54;SU=7;PE=7;SR=0;ALG=PROD;AF=5.94e-05;NSAMP=1;MSQ=14.79;AN=16834;AC=1;NS=8438;AC_Hom=0;AC_Het=1;AC_Hemi=0;MAF=5.92557e-05;HWE=1;NFAM=1
17	71022411	25153_1	N	]X:19470470]N	171.64	LOW	SVTYPE=BND;POS=71022411;STRANDS=-+:4;IMPRECISE;CIPOS=-283,50;CIEND=-50,571;CIPOS95=-112,50;CIEND95=-50,173;MATEID=25153_2;EVENT=25153;SU=4;PE=4;SR=0;ALG=PROD;AF=0.000594;NSAMP=10;MSQ=15.94;AN=16834;AC=10;NS=8438;AC_Hom=0;AC_Het=10;AC_Hemi=0;MAF=0.000592557;HWE=1;NFAM=10
17	71044154	21331_2	N	]14:93027402]N	242	LOW	SVTYPE=BND;POS=71044154;STRANDS=+-:4;CIPOS=-9,8;CIEND=-9,8;CIPOS95=0,0;CIEND95=0,0;MATEID=21331_1;EVENT=21331;SECONDARY;SU=4;PE=0;SR=4;ALG=PROD;AF=0.0008911;NSAMP=11;MSQ=20.93;AN=16834;AC=15;NS=8438;AC_Hom=8;AC_Het=7;AC_Hemi=0;MAF=0.000888836;HWE=8.32988e-12;NFAM=11
17	71057585	141089	N	<DEL>	1202.26	PASS	SVTYPE=DEL;POS=71057585;SVLEN=-2992;END=71060577;STRANDS=+-:42;CIPOS=-3,2;CIEND=-10,10;CIPOS95=0,0;CIEND95=0,0;SU=42;PE=32;SR=10;ALG=PROD;AF=5.94e-05;NSAMP=1;MSQ=1202.26;AN=16834;AC=1;NS=8438;AC_Hom=0;AC_Het=1;AC_Hemi=0;MAF=5.92557e-05;HWE=1;NFAM=1
17	71057898	141090_1	N	N[17:71058347[	4.64	LOW	SVTYPE=BND;POS=71057898;STRANDS=+-:4;CIPOS=-9,8;CIEND=-9,8;CIPOS95=0,0;CIEND95=0,0;MATEID=141090_2;EVENT=141090;SU=4;PE=0;SR=4;ALG=PROD;AF=5.94e-05;NSAMP=1;MSQ=4.64;AN=16834;AC=1;NS=8438;AC_Hom=0;AC_Het=1;AC_Hemi=0;MAF=5.92557e-05;HWE=1;NFAM=1
17	71058347	141090_2	N	]17:71057898]N	4.64	LOW	SVTYPE=BND;POS=71057898;STRANDS=+-:4;CIPOS=-9,8;CIEND=-9,8;CIPOS95=0,0;CIEND95=0,0;MATEID=141090_1;EVENT=141090;SECONDARY;SU=4;PE=0;SR=4;ALG=PROD;AF=5.94e-05;NSAMP=1;MSQ=4.64;AN=16834;AC=1;NS=8438;AC_Hom=0;AC_Het=1;AC_Hemi=0;MAF=5.92557e-05;HWE=1;NFAM=1
17	71074208	266508_2	N	N[17:70910186[	86.73	LOW	SVTYPE=BND;POS=70910186;STRANDS=-+:15;IMPRECISE;CIPOS=-30,230;CIEND=-403,30;CIPOS95=-23,23;CIEND95=-115,30;MATEID=266508_1;EVENT=266508;SECONDARY;SU=15;PE=15;SR=0;ALG=PROD;AF=0.0001188;NSAMP=2;MSQ=42.49;AN=16834;AC=2;NS=8438;AC_Hom=0;AC_Het=2;AC_Hemi=0;MAF=0.000118511;HWE=1;NFAM=2
17	71077810	71363_2	N	]8:63258205]N	1093.76	LOW	SVTYPE=BND;POS=71077810;STRANDS=+-:4;CIPOS=-9,8;CIEND=-9,8;CIPOS95=0,0;CIEND95=0,0;MATEID=71363_1;EVENT=71363;SECONDARY;SU=4;PE=0;SR=4;ALG=PROD;AF=0.003148;NSAMP=53;MSQ=18.79;AN=16834;AC=53;NS=8438;AC_Hom=0;AC_Het=53;AC_Hemi=0;MAF=0.00314055;HWE=1;NFAM=51
17	71077811	19901_2	N	N[13:75978200[	2216.59	LOW	SVTYPE=BND;POS=71077811;STRANDS=-+:4;CIPOS=-9,8;CIEND=-9,8;CIPOS95=0,0;CIEND95=0,0;MATEID=19901_1;EVENT=19901;SECONDARY;SU=4;PE=0;SR=4;ALG=PROD;AF=0.005287;NSAMP=89;MSQ=23.91;AN=16834;AC=89;NS=8438;AC_Hom=0;AC_Het=90;AC_Hemi=0;MAF=0.00533302;HWE=1;NFAM=89
17	71077818	24566_1	N	N]19:9103275]	4983.6	LOW	SVTYPE=BND;POS=71077818;STRANDS=++:9;CIPOS=-29,28;CIEND=-29,28;CIPOS95=0,0;CIEND95=0,0;MATEID=24566_2;EVENT=24566;SU=9;PE=0;SR=9;ALG=PROD;AF=0.01444;NSAMP=243;MSQ=19.31;AN=16834;AC=243;NS=8438;AC_Hom=0;AC_Het=243;AC_Hemi=0;MAF=0.0143991;HWE=0.423688;NFAM=233
17	71093741	141091	N	<DEL>	934.41	PASS	SVTYPE=DEL;POS=71093741;SVLEN=-1205;END=71094946;STRANDS=+-:53;IMPRECISE;CIPOS=-30,192;CIEND=-122,35;CIPOS95=-15,15;CIEND95=-13,13;SU=53;PE=53;SR=0;ALG=PROD;AF=0.000297;NSAMP=5;MSQ=186.88;AN=16834;AC=5;NS=8438;AC_Hom=0;AC_Het=5;AC_Hemi=0;MAF=0.000296279;HWE=1;NFAM=5
17	71093906	141092	N	<DEL>	9244.88	PASS	SVTYPE=DEL;POS=71093906;SVLEN=-8755;END=71102661;STRANDS=+-:427;CIPOS=-6,30;CIEND=-10,9;CIPOS95=0,0;CIEND95=0,0;SU=427;PE=393;SR=34;ALG=PROD;AF=0.00202;NSAMP=34;MSQ=271.91;AN=16834;AC=34;NS=8438;AC_Hom=0;AC_Het=34;AC_Hemi=0;MAF=0.0020147;HWE=1;NFAM=34
17	71095344	141093	N	<DEL>	392.57	PASS	SVTYPE=DEL;POS=71095344;SVLEN=-3719;END=71099063;STRANDS=+-:13;CIPOS=-7,10;CIEND=-9,3;CIPOS95=0,0;CIEND95=0,0;SU=13;PE=9;SR=4;ALG=PROD;AF=5.94e-05;NSAMP=1;MSQ=392.57;AN=16834;AC=1;NS=8438;AC_Hom=0;AC_Het=1;AC_Hemi=0;MAF=5.92557e-05;HWE=1;NFAM=1
17	71106410	141094	N	<DEL>	218.73	PASS	SVTYPE=DEL;POS=71106410;SVLEN=-601;END=71107011;STRANDS=+-:8;IMPRECISE;CIPOS=-10,300;CIEND=-164,10;CIPOS95=-2,83;CIEND95=-73,2;SU=8;PE=8;SR=0;ALG=PROD;AF=0.0001188;NSAMP=2;MSQ=109.36;AN=16834;AC=2;NS=8438;AC_Hom=0;AC_Het=2;AC_Hemi=0;MAF=0.000118511;HWE=1;NFAM=2
17	71106545	141095	N	<DEL>	182.6	PASS	SVTYPE=DEL;POS=71106545;SVLEN=-587;END=71107132;STRANDS=+-:6;IMPRECISE;CIPOS=-6,10;CIEND=-10,10;CIPOS95=-2,3;CIEND95=-3,3;SU=6;PE=5;SR=1;ALG=PROD;AF=0.0001188;NSAMP=2;MSQ=91.3;AN=16834;AC=2;NS=8438;AC_Hom=0;AC_Het=2;AC_Hemi=0;MAF=0.000118511;HWE=1;NFAM=2
17	71107048	141096	N	<DEL>	209.84	PASS	SVTYPE=DEL;POS=71107048;SVLEN=-1129;END=71108177;STRANDS=+-:9;IMPRECISE;CIPOS=-10,302;CIEND=-233,10;CIPOS95=-2,89;CIEND95=-95,2;SU=9;PE=9;SR=0;ALG=PROD;AF=5.94e-05;NSAMP=1;MSQ=209.84;AN=16834;AC=1;NS=8438;AC_Hom=0;AC_Het=1;AC_Hemi=0;MAF=5.92557e-05;HWE=1;NFAM=1
17	71121175	141097_1	N	N[17:71122043[	394.97	LOW	SVTYPE=BND;POS=71121175;STRANDS=+-:9;IMPRECISE;CIPOS=-10,263;CIEND=-236,10;CIPOS95=-2,60;CIEND95=-90,2;MATEID=141097_2;EVENT=141097;SU=9;PE=9;SR=0;ALG=PROD;AF=0.0007128;NSAMP=12;MSQ=31.59;AN=16834;AC=12;NS=8438;AC_Hom=0;AC_Het=12;AC_Hemi=0;MAF=0.000711069;HWE=1;NFAM=12
17	71122043	141097_2	N	]17:71121175]N	394.97	LOW	SVTYPE=BND;POS=71121175;STRANDS=+-:9;IMPRECISE;CIPOS=-236,10;CIEND=-10,263;CIPOS95=-90,2;CIEND95=-2,60;MATEID=141097_1;EVENT=141097;SECONDARY;SU=9;PE=9;SR=0;ALG=PROD;AF=0.0007128;NSAMP=12;MSQ=31.59;AN=16834;AC=12;NS=8438;AC_Hom=0;AC_Het=12;AC_Hemi=0;MAF=0.000711069;HWE=1;NFAM=12
17	71146380	301822_1	N	N]17:71147487]	602.28	PASS	SVTYPE=BND;POS=71146380;STRANDS=++:31;CIPOS=-26,25;CIEND=-25,24;CIPOS95=0,0;CIEND95=0,0;MATEID=301822_2;EVENT=301822;SU=31;PE=19;SR=12;ALG=PROD;AF=0.0001188;NSAMP=2;MSQ=301.14;AN=16834;AC=2;NS=8438;AC_Hom=0;AC_Het=2;AC_Hemi=0;MAF=0.000118511;HWE=1;NFAM=2
17	71146382	301821_1	N	[17:71147131[N	800.23	PASS	SVTYPE=BND;POS=71146382;STRANDS=--:35;CIPOS=-24,21;CIEND=-30,30;CIPOS95=0,0;CIEND95=0,0;MATEID=301821_2;EVENT=301821;SU=35;PE=24;SR=11;ALG=PROD;AF=0.0001188;NSAMP=2;MSQ=400.12;AN=16834;AC=2;NS=8438;AC_Hom=0;AC_Het=2;AC_Hemi=0;MAF=0.000118511;HWE=1;NFAM=2
17	71147131	301821_2	N	[17:71146382[N	800.23	PASS	SVTYPE=BND;POS=71147131;STRANDS=--:35;CIPOS=-30,30;CIEND=-24,21;CIPOS95=0,0;CIEND95=0,0;MATEID=301821_1;EVENT=301821;SECONDARY;SU=35;PE=24;SR=11;ALG=PROD;AF=0.0001188;NSAMP=2;MSQ=400.12;AN=16834;AC=2;NS=8438;AC_Hom=0;AC_Het=2;AC_Hemi=0;MAF=0.000118511;HWE=1;NFAM=2
17	71147487	301822_2	N	N]17:71146380]	602.28	PASS	SVTYPE=BND;POS=71147487;STRANDS=++:31;CIPOS=-25,24;CIEND=-26,25;CIPOS95=0,0;CIEND95=0,0;MATEID=301822_1;EVENT=301822;SECONDARY;SU=31;PE=19;SR=12;ALG=PROD;AF=0.0001188;NSAMP=2;MSQ=301.14;AN=16834;AC=2;NS=8438;AC_Hom=0;AC_Het=2;AC_Hemi=0;MAF=0.000118511;HWE=1;NFAM=2
17	71158251	141098	N	<DEL:ME:SINE|Alu|AluSq>	689.17	PASS	SVTYPE=MEI;POS=71158251;SVLEN=-332;END=71158583;STRANDS=+-:8;IMPRECISE;CIPOS=-30,290;CIEND=-235,30;CIPOS95=-30,54;CIEND95=-60,30;SU=8;PE=8;SR=0;ALG=PROD;AF=0.0004158;NSAMP=7;MSQ=97.08;AN=16834;AC=7;NS=8438;AC_Hom=0;AC_Het=7;AC_Hemi=0;MAF=0.00041479;HWE=1;NFAM=6
17	71168077	141099	N	<DEL>	819.54	PASS	SVTYPE=DEL;POS=71168077;SVLEN=-1191;END=71169268;STRANDS=+-:46;IMPRECISE;CIPOS=-30,193;CIEND=-95,21;CIPOS95=-16,16;CIEND95=-11,11;SU=46;PE=46;SR=0;ALG=PROD;AF=0.0002376;NSAMP=4;MSQ=204.47;AN=16834;AC=4;NS=8438;AC_Hom=0;AC_Het=4;AC_Hemi=0;MAF=0.000237023;HWE=1;NFAM=1
17	71175476	141100	N	<DEL>	437.76	PASS	SVTYPE=DEL;POS=71175476;SVLEN=-2773;END=71178249;STRANDS=+-:21;IMPRECISE;CIPOS=-30,281;CIEND=-179,41;CIPOS95=-30,34;CIEND95=-32,32;SU=21;PE=21;SR=0;ALG=PROD;AF=0.0001782;NSAMP=3;MSQ=145.76;AN=16834;AC=3;NS=8438;AC_Hom=0;AC_Het=3;AC_Hemi=0;MAF=0.000177767;HWE=1;NFAM=3
17	71179946	15745_2	N	N[11:78141779[	66.58	LOW	SVTYPE=BND;POS=71179946;STRANDS=-+:4;IMPRECISE;CIPOS=-9,8;CIEND=-9,8;CIPOS95=-1,0;CIEND95=0,0;MATEID=15745_1;EVENT=15745;SECONDARY;SU=4;PE=0;SR=4;ALG=PROD;AF=0.0001188;NSAMP=2;MSQ=32.81;AN=16834;AC=2;NS=8438;AC_Hom=0;AC_Het=2;AC_Hemi=0;MAF=0.000118511;HWE=1;NFAM=2
17	71186659	141101	N	<DEL>	35.75	PASS	SVTYPE=DEL;POS=71186659;SVLEN=-5274;END=71191933;STRANDS=+-:4;IMPRECISE;CIPOS=-7,367;CIEND=-276,10;CIPOS95=0,136;CIEND95=-134,2;SU=4;PE=4;SR=0;ALG=PROD;AF=5.94e-05;NSAMP=1;MSQ=35.75;AN=16834;AC=1;NS=8438;AC_Hom=0;AC_Het=1;AC_Hemi=0;MAF=5.92557e-05;HWE=1;NFAM=1
17	71186660	301823_1	N	N]17:71196959]	143.58	LOW	SVTYPE=BND;POS=71186660;STRANDS=++:12;CIPOS=-4,3;CIEND=-4,3;CIPOS95=0,0;CIEND95=0,0;MATEID=301823_2;EVENT=301823;SU=12;PE=4;SR=8;ALG=PROD;AF=5.94e-05;NSAMP=1;MSQ=143.58;AN=16834;AC=1;NS=8438;AC_Hom=0;AC_Het=1;AC_Hemi=0;MAF=5.92557e-05;HWE=1;NFAM=1
17	71188972	141102_1	N	N[17:71189069[	2.24419e+06	PASS	SVTYPE=BND;POS=71188972;STRANDS=+-:69105;CIPOS=0,0;CIEND=0,0;CIPOS95=0,0;CIEND95=0,0;MATEID=141102_2;EVENT=141102;SU=69105;PE=256;SR=68849;ALG=PROD;AF=0.5512;NSAMP=6426;MSQ=348.11;AN=16832;AC=9277;NS=8437;AC_Hom=5720;AC_Het=3581;AC_Hemi=0;MAF=0.448797;HWE=6.28088e-39;NFAM=5654
17	71189069	141102_2	N	]17:71188972]N	2.24419e+06	PASS	SVTYPE=BND;POS=71188972;STRANDS=+-:69105;CIPOS=0,0;CIEND=0,0;CIPOS95=0,0;CIEND95=0,0;MATEID=141102_1;EVENT=141102;SECONDARY;SU=69105;PE=256;SR=68849;ALG=PROD;AF=0.5512;NSAMP=6426;MSQ=348.11;AN=16832;AC=9277;NS=8437;AC_Hom=5720;AC_Het=3581;AC_Hemi=0;MAF=0.448797;HWE=6.28088e-39;NFAM=5654
17	71190298	141103	N	<DEL:ME:SINE|Alu|AluY>	95769.7	PASS	SVTYPE=MEI;POS=71190298;SVLEN=-324;END=71190622;STRANDS=+-:285;IMPRECISE;CIPOS=-9,264;CIEND=-111,16;CIPOS95=-4,4;CIEND95=-5,5;SU=285;PE=285;SR=0;ALG=PROD;AF=0.03594;NSAMP=592;MSQ=161.39;AN=16834;AC=605;NS=8438;AC_Hom=26;AC_Het=581;AC_Hemi=0;MAF=0.0359682;HWE=0.527185;NFAM=513
17	71191934	301824_1	N	[17:71196870[N	290.62	PASS	SVTYPE=BND;POS=71191934;STRANDS=--:14;CIPOS=-10,10;CIEND=-10,10;CIPOS95=0,0;CIEND95=0,0;MATEID=301824_2;EVENT=301824;SU=14;PE=6;SR=8;ALG=PROD;AF=5.94e-05;NSAMP=1;MSQ=290.62;AN=16834;AC=1;NS=8438;AC_Hom=0;AC_Het=1;AC_Hemi=0;MAF=5.92557e-05;HWE=1;NFAM=1
17	71196870	301824_2	N	[17:71191934[N	290.62	PASS	SVTYPE=BND;POS=71196870;STRANDS=--:14;CIPOS=-10,10;CIEND=-10,10;CIPOS95=0,0;CIEND95=0,0;MATEID=301824_1;EVENT=301824;SECONDARY;SU=14;PE=6;SR=8;ALG=PROD;AF=5.94e-05;NSAMP=1;MSQ=290.62;AN=16834;AC=1;NS=8438;AC_Hom=0;AC_Het=1;AC_Hemi=0;MAF=5.92557e-05;HWE=1;NFAM=1
17	71196959	301823_2	N	N]17:71186660]	143.58	LOW	SVTYPE=BND;POS=71196959;STRANDS=++:12;CIPOS=-4,3;CIEND=-4,3;CIPOS95=0,0;CIEND95=0,0;MATEID=301823_1;EVENT=301823;SECONDARY;SU=12;PE=4;SR=8;ALG=PROD;AF=5.94e-05;NSAMP=1;MSQ=143.58;AN=16834;AC=1;NS=8438;AC_Hom=0;AC_Het=1;AC_Hemi=0;MAF=5.92557e-05;HWE=1;NFAM=1
17	71216023	301825_1	N	[17:71217684[N	37582	LOW	SVTYPE=BND;POS=71216023;STRANDS=--:2702;CIPOS=0,0;CIEND=0,0;CIPOS95=0,0;CIEND95=0,0;MATEID=301825_2;EVENT=301825;SU=2702;PE=1181;SR=1521;ALG=PROD;AF=0.01847;NSAMP=311;MSQ=120.76;AN=16834;AC=311;NS=8438;AC_Hom=0;AC_Het=311;AC_Hemi=0;MAF=0.0184285;HWE=0.121004;NFAM=306
17	71216100	301826	N	<INV>	33422.8	LOW	SVTYPE=INV;POS=71216100;SVLEN=541;END=71216641;STRANDS=++:2257,--:1;CIPOS=0,0;CIEND=-1,4;CIPOS95=0,0;CIEND95=0,0;SU=2258;PE=969;SR=1289;ALG=PROD;AF=0.018;NSAMP=303;MSQ=110.21;AN=16834;AC=303;NS=8438;AC_Hom=0;AC_Het=303;AC_Hemi=0;MAF=0.0179545;HWE=0.117545;NFAM=299
17	71216832	141105	N	<DEL>	55149.7	PASS	SVTYPE=DEL;POS=71216832;SVLEN=-622;END=71217454;STRANDS=+-:7;IMPRECISE;CIPOS=-50,194;CIEND=-145,50;CIPOS95=-37,37;CIEND95=-39,39;SU=7;PE=7;SR=0;ALG=PROD;AF=0.02483;NSAMP=396;MSQ=139.24;RETAINED;AN=16834;AC=418;NS=8438;AC_Hom=44;AC_Het=374;AC_Hemi=0;MAF=0.0247689;HWE=7.95919e-09;NFAM=387
17	71217684	301825_2	N	[17:71216023[N	37582	LOW	SVTYPE=BND;POS=71217684;STRANDS=--:2702;CIPOS=0,0;CIEND=0,0;CIPOS95=0,0;CIEND95=0,0;MATEID=301825_1;EVENT=301825;SECONDARY;SU=2702;PE=1181;SR=1521;ALG=PROD;AF=0.01847;NSAMP=311;MSQ=120.76;AN=16834;AC=311;NS=8438;AC_Hom=0;AC_Het=311;AC_Hemi=0;MAF=0.0184285;HWE=0.121004;NFAM=306
17	71220981	266510	N	<DUP>	104950	PASS	SVTYPE=DUP;POS=71220981;SVLEN=197;END=71221178;STRANDS=-+:433;CIPOS=-2,2;CIEND=-1,1;CIPOS95=0,0;CIEND95=0,0;SU=433;PE=2;SR=431;ALG=PROD;AF=0.1824;NSAMP=3033;MSQ=34.12;AN=16834;AC=3071;NS=8438;AC_Hom=78;AC_Het=3003;AC_Hemi=0;MAF=0.182567;HWE=0;NFAM=2690
17	71221931	30195_2	N	N[2:8884494[	51.6	LOW	SVTYPE=BND;POS=71221931;STRANDS=-+:4;IMPRECISE;CIPOS=-10,331;CIEND=-543,10;CIPOS95=-2,87;CIEND95=-176,0;MATEID=30195_1;EVENT=30195;SECONDARY;SU=4;PE=4;SR=0;ALG=PROD;AF=0.0001782;NSAMP=3;MSQ=14.08;AN=16834;AC=3;NS=8438;AC_Hom=0;AC_Het=3;AC_Hemi=0;MAF=0.000177767;HWE=1;NFAM=3
17	71229243	141106	N	<DEL>	89.73	PASS	SVTYPE=DEL;POS=71229243;SVLEN=-1804;END=71231047;STRANDS=+-:8;IMPRECISE;CIPOS=-7,10;CIEND=-10,8;CIPOS95=-1,1;CIEND95=-1,0;SU=8;PE=5;SR=3;ALG=PROD;AF=5.94e-05;NSAMP=1;MSQ=89.73;AN=16834;AC=1;NS=8438;AC_Hom=0;AC_Het=1;AC_Hemi=0;MAF=5.92557e-05;HWE=1;NFAM=1
17	71230913	24495_1	N	]18:35289435]N	14065.6	LOW	SVTYPE=BND;POS=71230913;STRANDS=-+:4;CIPOS=-9,8;CIEND=-9,8;CIPOS95=0,0;CIEND95=0,0;MATEID=24495_2;EVENT=24495;SU=4;PE=0;SR=4;ALG=PROD;AF=0.03208;NSAMP=537;MSQ=25.26;AN=16834;AC=540;NS=8438;AC_Hom=6;AC_Het=537;AC_Hemi=0;MAF=0.0321759;HWE=0.0511233;NFAM=512
17	71230931	21332_2	N	N]14:78030797]	26335.6	LOW	SVTYPE=BND;POS=71230931;STRANDS=++:5;CIPOS=-10,10;CIEND=-10,10;CIPOS95=0,0;CIEND95=0,0;MATEID=21332_1;EVENT=21332;SECONDARY;SU=5;PE=0;SR=5;ALG=PROD;AF=0.04045;NSAMP=681;MSQ=37.95;AN=16834;AC=681;NS=8438;AC_Hom=0;AC_Het=684;AC_Hemi=0;MAF=0.0405309;HWE=8.707e-07;NFAM=645
17	71239236	301447_2	N	N]17:21853058]	507.78	LOW	SVTYPE=BND;POS=71239236;STRANDS=++:4;CIPOS=-9,8;CIEND=-9,8;CIPOS95=0,0;CIEND95=0,0;MATEID=301447_1;EVENT=301447;SECONDARY;SU=4;PE=0;SR=4;ALG=PROD;AF=0.001842;NSAMP=31;MSQ=13.9;AN=16834;AC=31;NS=8438;AC_Hom=0;AC_Het=32;AC_Hemi=0;MAF=0.00189618;HWE=1;NFAM=31
17	71255095	141107	N	<DEL>	899.29	PASS	SVTYPE=DEL;POS=71255095;SVLEN=-7644;END=71262739;STRANDS=+-:35;CIPOS=-3,2;CIEND=-10,10;CIPOS95=0,0;CIEND95=0,0;SU=35;PE=23;SR=12;ALG=PROD;AF=5.94e-05;NSAMP=1;MSQ=899.29;AN=16834;AC=1;NS=8438;AC_Hom=0;AC_Het=1;AC_Hemi=0;MAF=5.92557e-05;HWE=1;NFAM=1
17	71265544	21333_2	N	N[14:104910599[	13.54	LOW	SVTYPE=BND;POS=71265544;STRANDS=-+:4;IMPRECISE;CIPOS=-10,428;CIEND=-264,10;CIPOS95=-1,125;CIEND95=-129,1;MATEID=21333_1;EVENT=21333;SECONDARY;SU=4;PE=4;SR=0;ALG=PROD;AF=0.0001188;NSAMP=2;MSQ=5.73;AN=16834;AC=2;NS=8438;AC_Hom=0;AC_Het=2;AC_Hemi=0;MAF=0.000118511;HWE=1;NFAM=2
17	71290286	141108	N	<DEL>	17.66	PASS	SVTYPE=DEL;POS=71290286;SVLEN=-1531;END=71291817;STRANDS=+-:7;IMPRECISE;CIPOS=-10,314;CIEND=-296,10;CIPOS95=-2,72;CIEND95=-111,1;SU=7;PE=7;SR=0;ALG=PROD;AF=5.94e-05;NSAMP=1;MSQ=17.66;AN=16834;AC=1;NS=8438;AC_Hom=0;AC_Het=1;AC_Hemi=0;MAF=5.92557e-05;HWE=1;NFAM=1
17	71291144	141109	N	<DEL>	161.81	PASS	SVTYPE=DEL;POS=71291144;SVLEN=-2837;END=71293981;STRANDS=+-:9;IMPRECISE;CIPOS=-10,265;CIEND=-218,10;CIPOS95=-2,89;CIEND95=-83,2;SU=9;PE=9;SR=0;ALG=PROD;AF=5.94e-05;NSAMP=1;MSQ=161.81;AN=16834;AC=1;NS=8438;AC_Hom=0;AC_Het=1;AC_Hemi=0;MAF=5.92557e-05;HWE=1;NFAM=1
17	71292011	141110_1	N	N[17:71292429[	20290.4	LOW	SVTYPE=BND;POS=71292011;STRANDS=+-:980;IMPRECISE;CIPOS=-194,422;CIEND=-241,110;CIPOS95=-26,26;CIEND95=-33,33;MATEID=141110_2;EVENT=141110;SU=980;PE=978;SR=2;ALG=SUM;AF=0.008732;NSAMP=145;MSQ=139.48;AN=16834;AC=147;NS=8438;AC_Hom=4;AC_Het=144;AC_Hemi=0;MAF=0.00876985;HWE=0.135724;NFAM=144
17	71292429	141110_2	N	]17:71292011]N	20290.4	LOW	SVTYPE=BND;POS=71292011;STRANDS=+-:980;IMPRECISE;CIPOS=-241,110;CIEND=-194,422;CIPOS95=-33,33;CIEND95=-26,26;MATEID=141110_1;EVENT=141110;SECONDARY;SU=980;PE=978;SR=2;ALG=SUM;AF=0.008732;NSAMP=145;MSQ=139.48;AN=16834;AC=147;NS=8438;AC_Hom=4;AC_Het=144;AC_Hemi=0;MAF=0.00876985;HWE=0.135724;NFAM=144
17	71293568	141111	N	<DEL>	92.87	PASS	SVTYPE=DEL;POS=71293568;SVLEN=-1966;END=71295534;STRANDS=+-:5;IMPRECISE;CIPOS=-10,376;CIEND=-259,10;CIPOS95=-2,119;CIEND95=-131,1;SU=5;PE=5;SR=0;ALG=PROD;AF=5.94e-05;NSAMP=1;MSQ=92.87;AN=16834;AC=1;NS=8438;AC_Hom=0;AC_Het=1;AC_Hemi=0;MAF=5.92557e-05;HWE=1;NFAM=1
17	71304892	141112	N	<DEL:ME:SINE|Alu|AluSx>	65.13	PASS	SVTYPE=MEI;POS=71304892;SVLEN=-303;END=71305195;STRANDS=+-:4;IMPRECISE;CIPOS=-9,8;CIEND=-7,9;CIPOS95=0,0;CIEND95=0,1;SU=4;PE=0;SR=4;ALG=PROD;AF=0.0001188;NSAMP=2;MSQ=22.88;AN=16834;AC=2;NS=8438;AC_Hom=0;AC_Het=2;AC_Hemi=0;MAF=0.000118511;HWE=1;NFAM=2
17	71324396	141113_1	N	N[17:71324744[	172.47	LOW	SVTYPE=BND;POS=71324396;STRANDS=+-:4;IMPRECISE;CIPOS=-10,346;CIEND=-217,10;CIPOS95=-2,108;CIEND95=-95,2;MATEID=141113_2;EVENT=141113;SU=4;PE=4;SR=0;ALG=PROD;AF=0.0005346;NSAMP=9;MSQ=17.53;AN=16834;AC=9;NS=8438;AC_Hom=0;AC_Het=9;AC_Hemi=0;MAF=0.000533302;HWE=1;NFAM=9
17	71324744	141113_2	N	]17:71324396]N	172.47	LOW	SVTYPE=BND;POS=71324396;STRANDS=+-:4;IMPRECISE;CIPOS=-217,10;CIEND=-10,346;CIPOS95=-95,2;CIEND95=-2,108;MATEID=141113_1;EVENT=141113;SECONDARY;SU=4;PE=4;SR=0;ALG=PROD;AF=0.0005346;NSAMP=9;MSQ=17.53;AN=16834;AC=9;NS=8438;AC_Hom=0;AC_Het=9;AC_Hemi=0;MAF=0.000533302;HWE=1;NFAM=9
17	71328505	137813_2	N	]17:16248738]N	5616.98	LOW	SVTYPE=BND;POS=16248738;STRANDS=+-:4;CIPOS=-9,8;CIEND=-9,8;CIPOS95=0,0;CIEND95=0,0;MATEID=137813_1;EVENT=137813;SECONDARY;SU=4;PE=0;SR=4;ALG=PROD;AF=0.009623;NSAMP=162;MSQ=34.14;AN=16834;AC=162;NS=8438;AC_Hom=0;AC_Het=162;AC_Hemi=0;MAF=0.00959943;HWE=1;NFAM=162
17	71332829	141114	N	<DEL>	488.31	PASS	SVTYPE=DEL;POS=71332829;SVLEN=-791;END=71333620;STRANDS=+-:23;CIPOS=-26,30;CIEND=-30,30;CIPOS95=0,0;CIEND95=0,0;SU=23;PE=12;SR=11;ALG=PROD;AF=0.0001188;NSAMP=2;MSQ=244.15;AN=16834;AC=2;NS=8438;AC_Hom=0;AC_Het=2;AC_Hemi=0;MAF=0.000118511;HWE=1;NFAM=2
17	71349840	25054_1	N	[22:40378742[N	57.31	LOW	SVTYPE=BND;POS=71349840;STRANDS=--:4;IMPRECISE;CIPOS=-186,10;CIEND=-496,10;CIPOS95=-80,2;CIEND95=-164,0;MATEID=25054_2;EVENT=25054;SU=4;PE=4;SR=0;ALG=PROD;AF=0.0001188;NSAMP=2;MSQ=23.86;AN=16834;AC=2;NS=8438;AC_Hom=0;AC_Het=2;AC_Hemi=0;MAF=0.000118511;HWE=1;NFAM=2
17	71351304	61194_2	N	N]6:155263492]	323.12	LOW	SVTYPE=BND;POS=71351304;STRANDS=++:4;IMPRECISE;CIPOS=-30,467;CIEND=-28,500;CIPOS95=-30,129;CIEND95=-28,167;MATEID=61194_1;EVENT=61194;SECONDARY;SU=4;PE=4;SR=0;ALG=PROD;AF=0.0009505;NSAMP=16;MSQ=18.86;AN=16834;AC=16;NS=8438;AC_Hom=0;AC_Het=16;AC_Hemi=0;MAF=0.000948092;HWE=1;NFAM=16
17	71351314	13106_2	N	[10:104328720[N	111.26	LOW	SVTYPE=BND;POS=71351314;STRANDS=--:6,++:6;IMPRECISE;CIPOS=-65,50;CIEND=-138,50;CIPOS95=-16,16;CIEND95=-89,50;MATEID=13106_1;EVENT=13106;SECONDARY;SU=12;PE=7;SR=5;ALG=SUM;AF=0.0001188;NSAMP=2;MSQ=47.91;AN=16832;AC=2;NS=8437;AC_Hom=0;AC_Het=2;AC_Hemi=0;MAF=0.000118526;HWE=1;NFAM=2
17	71351314	13107_2	N	N]10:104328720]	56536.8	LOW	SVTYPE=BND;POS=71351314;STRANDS=++:4;IMPRECISE;CIPOS=-30,29;CIEND=-26,30;CIPOS95=-1,1;CIEND95=-1,1;MATEID=13107_1;EVENT=13107;SECONDARY;SU=4;PE=2;SR=2;ALG=PROD;AF=0.1133;NSAMP=1904;MSQ=29.07;AN=16832;AC=1907;NS=8437;AC_Hom=6;AC_Het=1903;AC_Hemi=0;MAF=0.113133;HWE=0;NFAM=1787
17	71351326	61193_2	N	[6:155263382[N	1220.26	LOW	SVTYPE=BND;POS=71351326;STRANDS=--:4;IMPRECISE;CIPOS=-239,30;CIEND=-600,30;CIPOS95=-90,30;CIEND95=-195,30;MATEID=61193_1;EVENT=61193;SECONDARY;SU=4;PE=4;SR=0;ALG=PROD;AF=0.00398;NSAMP=65;MSQ=18.11;AN=16834;AC=67;NS=8438;AC_Hom=4;AC_Het=63;AC_Hemi=0;MAF=0.00397014;HWE=0.00747725;NFAM=65
17	71356331	141115	N	<DEL>	410.6	PASS	SVTYPE=DEL;POS=71356331;SVLEN=-760;END=71357091;STRANDS=+-:8;CIPOS=-9,10;CIEND=-5,4;CIPOS95=0,0;CIEND95=0,0;SU=8;PE=1;SR=7;ALG=PROD;AF=5.94e-05;NSAMP=1;MSQ=410.6;AN=16834;AC=1;NS=8438;AC_Hom=0;AC_Het=1;AC_Hemi=0;MAF=5.92557e-05;HWE=1;NFAM=1
17	71370061	141116	N	<DEL>	562185	PASS	SVTYPE=DEL;POS=71370061;SVLEN=-712;END=71370773;STRANDS=+-:24596;CIPOS=-5,9;CIEND=-7,4;CIPOS95=0,0;CIEND95=0,0;SU=24596;PE=24596;SR=0;ALG=PROD;AF=0.161;NSAMP=2383;MSQ=235.57;RETAINED;AN=16834;AC=2711;NS=8438;AC_Hom=656;AC_Het=2059;AC_Hemi=0;MAF=0.160879;HWE=2.99409e-17;NFAM=2318
17	71371867	141119	N	<DEL>	1048.72	PASS	SVTYPE=DEL;POS=71371867;SVLEN=-273;END=71372140;STRANDS=+-:7;IMPRECISE;CIPOS=-10,187;CIEND=-115,10;CIPOS95=-2,58;CIEND95=-45,3;SU=7;PE=7;SR=0;ALG=PROD;AF=0.0004158;NSAMP=7;MSQ=147.47;AN=16834;AC=7;NS=8438;AC_Hom=0;AC_Het=7;AC_Hemi=0;MAF=0.00041479;HWE=1;NFAM=7
17	71372756	141120_1	N	N[17:71372826[	2772.57	LOW	SVTYPE=BND;POS=71372756;STRANDS=+-:110;CIPOS=-5,5;CIEND=-4,4;CIPOS95=0,0;CIEND95=0,0;MATEID=141120_2;EVENT=141120;SU=110;PE=0;SR=110;ALG=PROD;AF=0.0007128;NSAMP=12;MSQ=231.04;AN=16834;AC=12;NS=8438;AC_Hom=0;AC_Het=12;AC_Hemi=0;MAF=0.000711069;HWE=1;NFAM=12
17	71372826	141120_2	N	]17:71372756]N	2772.57	LOW	SVTYPE=BND;POS=71372756;STRANDS=+-:110;CIPOS=-4,4;CIEND=-5,5;CIPOS95=0,0;CIEND95=0,0;MATEID=141120_1;EVENT=141120;SECONDARY;SU=110;PE=0;SR=110;ALG=PROD;AF=0.0007128;NSAMP=12;MSQ=231.04;AN=16834;AC=12;NS=8438;AC_Hom=0;AC_Het=12;AC_Hemi=0;MAF=0.000711069;HWE=1;NFAM=12
17	71373492	266511_1	N	]17:71373992]N	4357.98	LOW	SVTYPE=BND;POS=71373492;STRANDS=-+:137;IMPRECISE;CIPOS=-113,40;CIEND=-19,280;CIPOS95=-11,11;CIEND95=-9,9;MATEID=266511_2;EVENT=266511;SU=137;PE=137;SR=0;ALG=PROD;AF=0.009326;NSAMP=150;MSQ=26.77;AN=16834;AC=157;NS=8438;AC_Hom=14;AC_Het=143;AC_Hemi=0;MAF=0.00930315;HWE=7.15369e-06;NFAM=150
17	71373630	141121	N	<DEL>	253.2	PASS	SVTYPE=DEL;POS=71373630;SVLEN=-326;END=71373956;STRANDS=+-:4;IMPRECISE;CIPOS=-10,325;CIEND=-240,10;CIPOS95=-2,83;CIEND95=-104,2;SU=4;PE=4;SR=0;ALG=PROD;AF=0.0001782;NSAMP=3;MSQ=81.18;AN=16834;AC=3;NS=8438;AC_Hom=0;AC_Het=3;AC_Hemi=0;MAF=0.000177767;HWE=1;NFAM=3
17	71373992	266511_2	N	N[17:71373492[	4357.98	LOW	SVTYPE=BND;POS=71373492;STRANDS=-+:137;IMPRECISE;CIPOS=-19,280;CIEND=-113,40;CIPOS95=-9,9;CIEND95=-11,11;MATEID=266511_1;EVENT=266511;SECONDARY;SU=137;PE=137;SR=0;ALG=PROD;AF=0.009326;NSAMP=150;MSQ=26.77;AN=16834;AC=157;NS=8438;AC_Hom=14;AC_Het=143;AC_Hemi=0;MAF=0.00930315;HWE=7.15369e-06;NFAM=150
17	71385382	141122_1	N	N[17:71385928[	74.65	LOW	SVTYPE=BND;POS=71385382;STRANDS=+-:5;IMPRECISE;CIPOS=-10,426;CIEND=-420,10;CIPOS95=-2,121;CIEND95=-166,0;MATEID=141122_2;EVENT=141122;SU=5;PE=5;SR=0;ALG=PROD;AF=5.94e-05;NSAMP=1;MSQ=74.64;AN=16834;AC=1;NS=8438;AC_Hom=0;AC_Het=1;AC_Hemi=0;MAF=5.92557e-05;HWE=1;NFAM=1
17	71385484	266512	N	<DUP>	122260	PASS	SVTYPE=DUP;POS=71385484;SVLEN=611;END=71386095;STRANDS=-+:11937;IMPRECISE;CIPOS=-525,131;CIEND=-139,630;CIPOS95=-78,78;CIEND95=-84,84;SU=11937;PE=11821;SR=116;ALG=SUM;AF=0.07948;NSAMP=1259;MSQ=96.78;AN=16834;AC=1338;NS=8438;AC_Hom=158;AC_Het=1183;AC_Hemi=0;MAF=0.079462;HWE=0.000253841;NFAM=1242
17	71385485	24893_1	N	[20:41979336[N	235.78	LOW	SVTYPE=BND;POS=71385485;STRANDS=--:13;CIPOS=-29,28;CIEND=-25,28;CIPOS95=0,0;CIEND95=0,0;MATEID=24893_2;EVENT=24893;SU=13;PE=0;SR=13;ALG=PROD;AF=0.0007128;NSAMP=12;MSQ=18.66;AN=16834;AC=12;NS=8438;AC_Hom=0;AC_Het=12;AC_Hemi=0;MAF=0.000711069;HWE=1;NFAM=12
17	71385928	141122_2	N	]17:71385382]N	74.65	LOW	SVTYPE=BND;POS=71385382;STRANDS=+-:5;IMPRECISE;CIPOS=-420,10;CIEND=-10,426;CIPOS95=-166,0;CIEND95=-2,121;MATEID=141122_1;EVENT=141122;SECONDARY;SU=5;PE=5;SR=0;ALG=PROD;AF=5.94e-05;NSAMP=1;MSQ=74.64;AN=16834;AC=1;NS=8438;AC_Hom=0;AC_Het=1;AC_Hemi=0;MAF=5.92557e-05;HWE=1;NFAM=1
17	71386095	13108_2	N	N]10:102183914]	83.68	LOW	SVTYPE=BND;POS=71386095;STRANDS=++:14;CIPOS=-29,28;CIEND=-29,28;CIPOS95=0,0;CIEND95=0,0;MATEID=13108_1;EVENT=13108;SECONDARY;SU=14;PE=0;SR=14;ALG=PROD;AF=0.0002376;NSAMP=4;MSQ=20.2;AN=16834;AC=4;NS=8438;AC_Hom=0;AC_Het=4;AC_Hemi=0;MAF=0.000237023;HWE=1;NFAM=4
17	71389130	22495_2	N	N[15:78892092[	73.17	LOW	SVTYPE=BND;POS=71389130;STRANDS=-+:5;CIPOS=-10,10;CIEND=-10,10;CIPOS95=0,0;CIEND95=0,0;MATEID=22495_1;EVENT=22495;SECONDARY;SU=5;PE=0;SR=5;ALG=PROD;AF=0.0002376;NSAMP=4;MSQ=17.27;AN=16834;AC=4;NS=8438;AC_Hom=0;AC_Het=4;AC_Hemi=0;MAF=0.000237023;HWE=1;NFAM=4
17	71401311	24972_1	N	]21:31783102]N	7933.12	LOW	SVTYPE=BND;POS=71401311;STRANDS=-+:16;IMPRECISE;CIPOS=-302,18;CIEND=-8,531;CIPOS95=-93,18;CIEND95=-8,126;MATEID=24972_2;EVENT=24972;SU=16;PE=16;SR=0;ALG=PROD;AF=0.02174;NSAMP=366;MSQ=20.45;AN=16834;AC=366;NS=8438;AC_Hom=0;AC_Het=366;AC_Hemi=0;MAF=0.0216876;HWE=0.0351986;NFAM=362
17	71408295	25274_1	N	]X:114637887]N	158.1	LOW	SVTYPE=BND;POS=71408295;STRANDS=-+:6;CIPOS=-6,5;CIEND=-6,5;CIPOS95=0,0;CIEND95=0,0;MATEID=25274_2;EVENT=25274;SU=6;PE=0;SR=6;ALG=PROD;AF=0.0001188;NSAMP=2;MSQ=76.37;AN=16834;AC=2;NS=8438;AC_Hom=0;AC_Het=2;AC_Hemi=0;MAF=0.000118511;HWE=1;NFAM=2
17	71418733	141124	N	<DEL>	542.62	PASS	SVTYPE=DEL;POS=71418733;SVLEN=-392;END=71419125;STRANDS=+-:11;CIPOS=-5,6;CIEND=-10,10;CIPOS95=0,0;CIEND95=0,0;SU=11;PE=6;SR=5;ALG=PROD;AF=5.94e-05;NSAMP=1;MSQ=542.61;AN=16834;AC=1;NS=8438;AC_Hom=0;AC_Het=1;AC_Hemi=0;MAF=5.92557e-05;HWE=1;NFAM=1
17	71428948	25167_1	N	N[X:33028192[	18177.3	LOW	SVTYPE=BND;POS=71428948;STRANDS=-+:52,+-:1198;IMPRECISE;CIPOS=-667,606;CIEND=-499,479;CIPOS95=-125,125;CIEND95=-65,65;MATEID=25167_2;EVENT=25167;SU=1250;PE=935;SR=315;ALG=SUM;AF=0.006356;NSAMP=107;MSQ=162.79;AN=16834;AC=107;NS=8438;AC_Hom=0;AC_Het=109;AC_Hemi=0;MAF=0.00645888;HWE=1;NFAM=96
17	71431395	141125_1	N	N[17:71431451[	242.92	LOW	SVTYPE=BND;POS=71431395;STRANDS=+-:8;CIPOS=-10,10;CIEND=-10,10;CIPOS95=0,0;CIEND95=0,0;MATEID=141125_2;EVENT=141125;SU=8;PE=0;SR=8;ALG=PROD;AF=5.94e-05;NSAMP=1;MSQ=242.84;AN=16834;AC=1;NS=8438;AC_Hom=0;AC_Het=1;AC_Hemi=0;MAF=5.92557e-05;HWE=1;NFAM=1
17	71431451	141125_2	N	]17:71431395]N	242.92	LOW	SVTYPE=BND;POS=71431395;STRANDS=+-:8;CIPOS=-10,10;CIEND=-10,10;CIPOS95=0,0;CIEND95=0,0;MATEID=141125_1;EVENT=141125;SECONDARY;SU=8;PE=0;SR=8;ALG=PROD;AF=5.94e-05;NSAMP=1;MSQ=242.84;AN=16834;AC=1;NS=8438;AC_Hom=0;AC_Het=1;AC_Hemi=0;MAF=5.92557e-05;HWE=1;NFAM=1
17	71453362	22496_2	N	[15:64325487[N	6482.65	LOW	SVTYPE=BND;POS=71453362;STRANDS=--:8;CIPOS=-29,28;CIEND=-29,28;CIPOS95=0,0;CIEND95=0,0;MATEID=22496_1;EVENT=22496;SECONDARY;SU=8;PE=0;SR=8;ALG=PROD;AF=0.01776;NSAMP=299;MSQ=20.2;AN=16834;AC=299;NS=8438;AC_Hom=0;AC_Het=299;AC_Hemi=0;MAF=0.0177175;HWE=0.116893;NFAM=287
17	71453371	22497_2	N	[15:87757781[N	1644.52	LOW	SVTYPE=BND;POS=71453371;STRANDS=--:4;CIPOS=-29,28;CIEND=-29,28;CIPOS95=0,0;CIEND95=0,0;MATEID=22497_1;EVENT=22497;SECONDARY;SU=4;PE=0;SR=4;ALG=PROD;AF=0.005643;NSAMP=95;MSQ=15.03;AN=16834;AC=95;NS=8438;AC_Hom=0;AC_Het=96;AC_Hemi=0;MAF=0.00568855;HWE=1;NFAM=95
17	71479800	48520_2	N	N]4:177421384]	2383.48	LOW	SVTYPE=BND;POS=71479800;STRANDS=++:8;CIPOS=-29,28;CIEND=-29,28;CIPOS95=0,0;CIEND95=0,0;MATEID=48520_1;EVENT=48520;SECONDARY;SU=8;PE=0;SR=8;ALG=PROD;AF=0.00695;NSAMP=113;MSQ=19.13;AN=16834;AC=117;NS=8438;AC_Hom=10;AC_Het=110;AC_Hemi=0;MAF=0.00711069;HWE=5.96547e-05;NFAM=112
17	71479802	24680_1	N	]19:41398673]N	24312.6	LOW	SVTYPE=BND;POS=71479802;STRANDS=-+:4;IMPRECISE;CIPOS=-10,8;CIEND=-10,10;CIPOS95=-1,0;CIEND95=-1,1;MATEID=24680_2;EVENT=24680;SU=4;PE=2;SR=2;ALG=PROD;AF=0.05667;NSAMP=934;MSQ=25.34;AN=16834;AC=954;NS=8438;AC_Hom=42;AC_Het=918;AC_Hemi=0;MAF=0.0568855;HWE=0.223612;NFAM=857
17	71479823	15746_2	N	]11:107817205]N	2872.7	LOW	SVTYPE=BND;POS=71479823;STRANDS=+-:98;CIPOS=-30,29;CIEND=-26,26;CIPOS95=0,0;CIEND95=0,0;MATEID=15746_1;EVENT=15746;SECONDARY;SU=98;PE=78;SR=20;ALG=PROD;AF=0.004752;NSAMP=77;MSQ=36.41;AN=16834;AC=80;NS=8438;AC_Hom=6;AC_Het=74;AC_Hemi=0;MAF=0.00474046;HWE=0.000832222;NFAM=74
17	71479823	48519_2	N	[4:30896096[N	1317.15	LOW	SVTYPE=BND;POS=71479823;STRANDS=--:61;IMPRECISE;CIPOS=-50,10;CIEND=-45,9;CIPOS95=-1,1;CIEND95=-1,1;MATEID=48519_1;EVENT=48519;SECONDARY;SU=61;PE=59;SR=2;ALG=PROD;AF=0.002554;NSAMP=43;MSQ=29.72;AN=16834;AC=43;NS=8438;AC_Hom=0;AC_Het=43;AC_Hemi=0;MAF=0.002548;HWE=1;NFAM=41
17	71479844	74731_2	N	N[9:123764595[	1437.91	LOW	SVTYPE=BND;POS=71479844;STRANDS=-+:8;IMPRECISE;CIPOS=-30,504;CIEND=-213,30;CIPOS95=-30,139;CIEND95=-76,30;MATEID=74731_1;EVENT=74731;SECONDARY;SU=8;PE=8;SR=0;ALG=PROD;AF=0.004871;NSAMP=82;MSQ=15.69;AN=16834;AC=82;NS=8438;AC_Hom=0;AC_Het=82;AC_Hemi=0;MAF=0.00485897;HWE=1;NFAM=80
17	71484164	40877_2	N	[3:11860276[N	97.18	LOW	SVTYPE=BND;POS=71484164;STRANDS=--:8;IMPRECISE;CIPOS=-296,30;CIEND=-210,30;CIPOS95=-120,30;CIEND95=-54,30;MATEID=40877_1;EVENT=40877;SECONDARY;SU=8;PE=8;SR=0;ALG=PROD;AF=0.0004158;NSAMP=7;MSQ=12.52;AN=16834;AC=7;NS=8438;AC_Hom=0;AC_Het=7;AC_Hemi=0;MAF=0.00041479;HWE=1;NFAM=7
17	71496741	141126_1	N	N[17:71496847[	2192.74	LOW	SVTYPE=BND;POS=71496741;STRANDS=+-:13;IMPRECISE;CIPOS=-11,23;CIEND=-30,28;CIPOS95=-1,1;CIEND95=0,0;MATEID=141126_2;EVENT=141126;SU=13;PE=1;SR=12;ALG=PROD;AF=0.003624;NSAMP=61;MSQ=35.5;AN=16834;AC=61;NS=8438;AC_Hom=0;AC_Het=61;AC_Hemi=0;MAF=0.0036146;HWE=1;NFAM=52
17	71496847	141126_2	N	]17:71496741]N	2192.74	LOW	SVTYPE=BND;POS=71496741;STRANDS=+-:13;IMPRECISE;CIPOS=-30,28;CIEND=-11,23;CIPOS95=0,0;CIEND95=-1,1;MATEID=141126_1;EVENT=141126;SECONDARY;SU=13;PE=1;SR=12;ALG=PROD;AF=0.003624;NSAMP=61;MSQ=35.5;AN=16834;AC=61;NS=8438;AC_Hom=0;AC_Het=61;AC_Hemi=0;MAF=0.0036146;HWE=1;NFAM=52
17	71498079	141127	N	<DEL>	638.54	PASS	SVTYPE=DEL;POS=71498079;SVLEN=-1422;END=71499501;STRANDS=+-:27;CIPOS=-3,1;CIEND=-10,10;CIPOS95=0,0;CIEND95=0,0;SU=27;PE=13;SR=14;ALG=PROD;AF=5.94e-05;NSAMP=1;MSQ=638.54;AN=16834;AC=1;NS=8438;AC_Hom=0;AC_Het=1;AC_Hemi=0;MAF=5.92557e-05;HWE=1;NFAM=1
17	71500329	21335_2	N	]14:74711669]N	2810.49	LOW	SVTYPE=BND;POS=71500329;STRANDS=+-:51;IMPRECISE;CIPOS=-44,11;CIEND=-50,49;CIPOS95=-4,4;CIEND95=-4,4;MATEID=21335_1;EVENT=21335;SECONDARY;SU=51;PE=50;SR=1;ALG=PROD;AF=0.007425;NSAMP=125;MSQ=21.11;AN=16834;AC=125;NS=8438;AC_Hom=0;AC_Het=125;AC_Hemi=0;MAF=0.00740697;HWE=1;NFAM=124
17	71500421	21334_2	N	N[14:74711605[	56366.2	LOW	SVTYPE=BND;POS=71500421;STRANDS=-+:100;CIPOS=-10,5;CIEND=-9,10;CIPOS95=0,0;CIEND95=0,0;MATEID=21334_1;EVENT=21334;SECONDARY;SU=100;PE=50;SR=50;ALG=PROD;AF=0.1023;NSAMP=1421;MSQ=39.27;AN=16834;AC=1722;NS=8438;AC_Hom=602;AC_Het=1124;AC_Hemi=0;MAF=0.102275;HWE=0;NFAM=1199
17	71554543	141128	N	<DEL>	611.23	PASS	SVTYPE=DEL;POS=71554543;SVLEN=-1976;END=71556519;STRANDS=+-:31;CIPOS=-20,20;CIEND=-24,22;CIPOS95=0,0;CIEND95=0,0;SU=31;PE=17;SR=14;ALG=PROD;AF=0.0001188;NSAMP=2;MSQ=305.62;AN=16834;AC=2;NS=8438;AC_Hom=0;AC_Het=2;AC_Hemi=0;MAF=0.000118511;HWE=1;NFAM=2
17	71561873	141129	N	<DEL>	590.51	PASS	SVTYPE=DEL;POS=71561873;SVLEN=-739;END=71562612;STRANDS=+-:23;CIPOS=-6,10;CIEND=-10,10;CIPOS95=0,0;CIEND95=0,0;SU=23;PE=16;SR=7;ALG=PROD;AF=5.94e-05;NSAMP=1;MSQ=590.51;AN=16834;AC=1;NS=8438;AC_Hom=0;AC_Het=1;AC_Hemi=0;MAF=5.92557e-05;HWE=1;NFAM=1
17	71567733	23335_2	N	]16:67656658]N	62.81	LOW	SVTYPE=BND;POS=71567733;STRANDS=+-:10;CIPOS=-9,6;CIEND=-6,10;CIPOS95=0,0;CIEND95=0,0;MATEID=23335_1;EVENT=23335;SECONDARY;SU=10;PE=6;SR=4;ALG=PROD;AF=5.94e-05;NSAMP=1;MSQ=62.81;AN=16834;AC=1;NS=8438;AC_Hom=0;AC_Het=1;AC_Hemi=0;MAF=5.92557e-05;HWE=1;NFAM=1
17	71574609	141130	N	<DEL>	659.33	PASS	SVTYPE=DEL;POS=71574609;SVLEN=-4449;END=71579058;STRANDS=+-:31;CIPOS=-24,24;CIEND=-30,30;CIPOS95=0,0;CIEND95=0,0;SU=31;PE=17;SR=14;ALG=PROD;AF=0.0001188;NSAMP=2;MSQ=329.67;AN=16834;AC=2;NS=8438;AC_Hom=0;AC_Het=2;AC_Hemi=0;MAF=0.000118511;HWE=1;NFAM=2
17	71595526	141131_1	N	N[17:71596320[	245.6	LOW	SVTYPE=BND;POS=71595526;STRANDS=+-:11;CIPOS=-7,6;CIEND=-7,2;CIPOS95=0,0;CIEND95=0,0;MATEID=141131_2;EVENT=141131;SU=11;PE=6;SR=5;ALG=PROD;AF=5.94e-05;NSAMP=1;MSQ=245.59;AN=16834;AC=1;NS=8438;AC_Hom=0;AC_Het=1;AC_Hemi=0;MAF=5.92557e-05;HWE=1;NFAM=1
17	71595528	266513_1	N	]17:71596423]N	166.38	LOW	SVTYPE=BND;POS=71595528;STRANDS=-+:14;CIPOS=-10,10;CIEND=-8,10;CIPOS95=0,0;CIEND95=0,0;MATEID=266513_2;EVENT=266513;SU=14;PE=5;SR=9;ALG=PROD;AF=0.0001188;NSAMP=1;MSQ=163.43;AN=16834;AC=2;NS=8438;AC_Hom=2;AC_Het=0;AC_Hemi=0;MAF=0.000118511;HWE=5.92593e-05;NFAM=1
17	71596320	141131_2	N	]17:71595526]N	245.6	LOW	SVTYPE=BND;POS=71595526;STRANDS=+-:11;CIPOS=-7,2;CIEND=-7,6;CIPOS95=0,0;CIEND95=0,0;MATEID=141131_1;EVENT=141131;SECONDARY;SU=11;PE=6;SR=5;ALG=PROD;AF=5.94e-05;NSAMP=1;MSQ=245.59;AN=16834;AC=1;NS=8438;AC_Hom=0;AC_Het=1;AC_Hemi=0;MAF=5.92557e-05;HWE=1;NFAM=1
17	71596423	266513_2	N	N[17:71595528[	166.38	LOW	SVTYPE=BND;POS=71595528;STRANDS=-+:14;CIPOS=-8,10;CIEND=-10,10;CIPOS95=0,0;CIEND95=0,0;MATEID=266513_1;EVENT=266513;SECONDARY;SU=14;PE=5;SR=9;ALG=PROD;AF=0.0001188;NSAMP=1;MSQ=163.43;AN=16834;AC=2;NS=8438;AC_Hom=2;AC_Het=0;AC_Hemi=0;MAF=0.000118511;HWE=5.92593e-05;NFAM=1
17	71611685	141132	N	<DEL>	485.5	PASS	SVTYPE=DEL;POS=71611685;SVLEN=-405;END=71612090;STRANDS=+-:18;CIPOS=-8,10;CIEND=-5,3;CIPOS95=0,0;CIEND95=0,0;SU=18;PE=10;SR=8;ALG=PROD;AF=5.94e-05;NSAMP=1;MSQ=485.5;AN=16834;AC=1;NS=8438;AC_Hom=0;AC_Het=1;AC_Hemi=0;MAF=5.92557e-05;HWE=1;NFAM=1
17	71613329	141133_1	N	N[17:71613716[	48.11	LOW	SVTYPE=BND;POS=71613329;STRANDS=+-:5;CIPOS=-10,10;CIEND=-10,10;CIPOS95=0,0;CIEND95=0,0;MATEID=141133_2;EVENT=141133;SU=5;PE=0;SR=5;ALG=PROD;AF=5.94e-05;NSAMP=1;MSQ=47.84;AN=16834;AC=1;NS=8438;AC_Hom=0;AC_Het=1;AC_Hemi=0;MAF=5.92557e-05;HWE=1;NFAM=1
17	71613716	141133_2	N	]17:71613329]N	48.11	LOW	SVTYPE=BND;POS=71613329;STRANDS=+-:5;CIPOS=-10,10;CIEND=-10,10;CIPOS95=0,0;CIEND95=0,0;MATEID=141133_1;EVENT=141133;SECONDARY;SU=5;PE=0;SR=5;ALG=PROD;AF=5.94e-05;NSAMP=1;MSQ=47.84;AN=16834;AC=1;NS=8438;AC_Hom=0;AC_Het=1;AC_Hemi=0;MAF=5.92557e-05;HWE=1;NFAM=1
17	71631834	141134_1	N	N[17:71632039[	10271.9	LOW	SVTYPE=BND;POS=71631834;STRANDS=+-:275;CIPOS=-2,2;CIEND=-3,2;CIPOS95=0,0;CIEND95=0,0;MATEID=141134_2;EVENT=141134;SU=275;PE=8;SR=267;ALG=PROD;AF=0.002851;NSAMP=48;MSQ=213.89;AN=16834;AC=48;NS=8438;AC_Hom=0;AC_Het=48;AC_Hemi=0;MAF=0.00284428;HWE=1;NFAM=48
17	71632039	141134_2	N	]17:71631834]N	10271.9	LOW	SVTYPE=BND;POS=71631834;STRANDS=+-:275;CIPOS=-3,2;CIEND=-2,2;CIPOS95=0,0;CIEND95=0,0;MATEID=141134_1;EVENT=141134;SECONDARY;SU=275;PE=8;SR=267;ALG=PROD;AF=0.002851;NSAMP=48;MSQ=213.89;AN=16834;AC=48;NS=8438;AC_Hom=0;AC_Het=48;AC_Hemi=0;MAF=0.00284428;HWE=1;NFAM=48
17	71653011	25162_1	N	]X:29353464]N	512.24	LOW	SVTYPE=BND;POS=71653011;STRANDS=-+:11;IMPRECISE;CIPOS=-436,27;CIEND=-30,467;CIPOS95=-109,27;CIEND95=-30,100;MATEID=25162_2;EVENT=25162;SU=11;PE=11;SR=0;ALG=PROD;AF=0.0002376;NSAMP=4;MSQ=128.06;AN=16834;AC=4;NS=8438;AC_Hom=0;AC_Het=4;AC_Hemi=0;MAF=0.000237023;HWE=1;NFAM=4
17	71653024	25161_1	N	N[X:29350715[	293.76	LOW	SVTYPE=BND;POS=71653024;STRANDS=+-:9;IMPRECISE;CIPOS=-30,396;CIEND=-325,30;CIPOS95=-30,70;CIEND95=-129,30;MATEID=25161_2;EVENT=25161;SU=9;PE=9;SR=0;ALG=PROD;AF=0.0001782;NSAMP=3;MSQ=97.87;AN=16834;AC=3;NS=8438;AC_Hom=0;AC_Het=3;AC_Hemi=0;MAF=0.000177767;HWE=1;NFAM=3
17	71667688	141135	N	<DEL>	866.29	PASS	SVTYPE=DEL;POS=71667688;SVLEN=-1482;END=71669170;STRANDS=+-:37;IMPRECISE;CIPOS=-30,319;CIEND=-264,30;CIPOS95=-30,74;CIEND95=-57,30;SU=37;PE=37;SR=0;ALG=SUM;AF=0.0001188;NSAMP=2;MSQ=433.15;AN=16834;AC=2;NS=8438;AC_Hom=0;AC_Het=2;AC_Hemi=0;MAF=0.000118511;HWE=1;NFAM=2
17	71668399	25241_1	N	N]X:87837592]	873.09	LOW	SVTYPE=BND;POS=71668399;STRANDS=++:8;IMPRECISE;CIPOS=-30,509;CIEND=-30,411;CIPOS95=-30,143;CIEND95=-30,103;MATEID=25241_2;EVENT=25241;SU=8;PE=8;SR=0;ALG=PROD;AF=0.00297;NSAMP=50;MSQ=15.97;AN=16834;AC=50;NS=8438;AC_Hom=0;AC_Het=50;AC_Hemi=0;MAF=0.00296279;HWE=1;NFAM=50
17	71689793	141136	N	<DEL>	425.63	PASS	SVTYPE=DEL;POS=71689793;SVLEN=-4622;END=71694415;STRANDS=+-:19;CIPOS=-6,5;CIEND=-10,10;CIPOS95=0,0;CIEND95=0,0;SU=19;PE=14;SR=5;ALG=PROD;AF=5.94e-05;NSAMP=1;MSQ=425.63;AN=16834;AC=1;NS=8438;AC_Hom=0;AC_Het=1;AC_Hemi=0;MAF=5.92557e-05;HWE=1;NFAM=1
17	71695055	141138_1	N	N[17:71695259[	520.84	LOW	SVTYPE=BND;POS=71695055;STRANDS=+-:9;CIPOS=-29,28;CIEND=-29,28;CIPOS95=0,0;CIEND95=0,0;MATEID=141138_2;EVENT=141138;SU=9;PE=0;SR=9;ALG=PROD;AF=0.0005346;NSAMP=9;MSQ=56.14;AN=16834;AC=9;NS=8438;AC_Hom=0;AC_Het=9;AC_Hemi=0;MAF=0.000533302;HWE=1;NFAM=9
17	71695259	141138_2	N	]17:71695055]N	520.84	LOW	SVTYPE=BND;POS=71695055;STRANDS=+-:9;CIPOS=-29,28;CIEND=-29,28;CIPOS95=0,0;CIEND95=0,0;MATEID=141138_1;EVENT=141138;SECONDARY;SU=9;PE=0;SR=9;ALG=PROD;AF=0.0005346;NSAMP=9;MSQ=56.14;AN=16834;AC=9;NS=8438;AC_Hom=0;AC_Het=9;AC_Hemi=0;MAF=0.000533302;HWE=1;NFAM=9
17	71698477	13109_2	N	N[10:9442461[	3864.83	LOW	SVTYPE=BND;POS=71698477;STRANDS=-+:5;CIPOS=-10,10;CIEND=-10,10;CIPOS95=0,0;CIEND95=0,0;MATEID=13109_1;EVENT=13109;SECONDARY;SU=5;PE=0;SR=5;ALG=PROD;AF=0.00796;NSAMP=134;MSQ=27.84;AN=16834;AC=134;NS=8438;AC_Hom=0;AC_Het=134;AC_Hemi=0;MAF=0.00794027;HWE=1;NFAM=132
17	71709833	24557_1	N	[19:6478094[N	6365.14	LOW	SVTYPE=BND;POS=71709833;STRANDS=--:4;CIPOS=-9,8;CIEND=-9,8;CIPOS95=0,0;CIEND95=0,0;MATEID=24557_2;EVENT=24557;SU=4;PE=0;SR=4;ALG=PROD;AF=0.009861;NSAMP=166;MSQ=37.78;AN=16834;AC=166;NS=8438;AC_Hom=0;AC_Het=166;AC_Hemi=0;MAF=0.00983645;HWE=1;NFAM=165
17	71712649	25346_1	N	]Y:14937874]N	614.61	LOW	SVTYPE=BND;POS=71712649;STRANDS=-+:4;CIPOS=-9,8;CIEND=-9,8;CIPOS95=0,0;CIEND95=0,0;MATEID=25346_2;EVENT=25346;SU=4;PE=0;SR=4;ALG=PROD;AF=0.002554;NSAMP=43;MSQ=13.34;AN=16834;AC=43;NS=8438;AC_Hom=0;AC_Het=43;AC_Hemi=0;MAF=0.002548;HWE=1;NFAM=43
17	71722588	141139	N	<DEL>	1.71667e+06	PASS	SVTYPE=DEL;POS=71722588;SVLEN=-331;END=71722919;STRANDS=+-:38891;IMPRECISE;CIPOS=-308,594;CIEND=-429,331;CIPOS95=-83,83;CIEND95=-80,80;SU=38891;PE=38891;SR=0;ALG=SUM;AF=0.4524;NSAMP=5805;MSQ=295.21;RETAINED;AN=16834;AC=7615;NS=8438;AC_Hom=3626;AC_Het=4003;AC_Hemi=0;MAF=0.452062;HWE=0.000100286;NFAM=5355
17	71745866	141141	N	<DEL>	63708.6	PASS	SVTYPE=DEL;POS=71745866;SVLEN=-2042;END=71747908;STRANDS=+-:2846;CIPOS=0,0;CIEND=0,0;CIPOS95=0,0;CIEND95=0,0;SU=2846;PE=1598;SR=1248;ALG=PROD;AF=0.009445;NSAMP=158;MSQ=403.22;AN=16834;AC=159;NS=8438;AC_Hom=2;AC_Het=157;AC_Hemi=0;MAF=0.00942166;HWE=0.528285;NFAM=157
17	71749417	141142	N	<DEL>	635.59	PASS	SVTYPE=DEL;POS=71749417;SVLEN=-80;END=71749497;STRANDS=+-:23;CIPOS=-23,22;CIEND=-23,22;CIPOS95=0,0;CIEND95=0,0;SU=23;PE=0;SR=23;ALG=PROD;AF=0.0001188;NSAMP=2;MSQ=317.77;AN=16834;AC=2;NS=8438;AC_Hom=0;AC_Het=2;AC_Hemi=0;MAF=0.000118511;HWE=1;NFAM=2
17	71753969	141143_1	N	N[17:71754030[	288.74	LOW	SVTYPE=BND;POS=71753969;STRANDS=+-:6;CIPOS=-6,5;CIEND=-6,5;CIPOS95=0,0;CIEND95=0,0;MATEID=141143_2;EVENT=141143;SU=6;PE=0;SR=6;ALG=PROD;AF=0.0002378;NSAMP=4;MSQ=28.3;AN=16824;AC=4;NS=8433;AC_Hom=0;AC_Het=4;AC_Hemi=0;MAF=0.000237164;HWE=1;NFAM=4
17	71754030	141143_2	N	]17:71753969]N	288.74	LOW	SVTYPE=BND;POS=71753969;STRANDS=+-:6;CIPOS=-6,5;CIEND=-6,5;CIPOS95=0,0;CIEND95=0,0;MATEID=141143_1;EVENT=141143;SECONDARY;SU=6;PE=0;SR=6;ALG=PROD;AF=0.0002378;NSAMP=4;MSQ=28.3;AN=16824;AC=4;NS=8433;AC_Hom=0;AC_Het=4;AC_Hemi=0;MAF=0.000237164;HWE=1;NFAM=4
17	71754402	55359_2	N	]5:152773704]N	2066.41	LOW	SVTYPE=BND;POS=71754402;STRANDS=-+:5,+-:407;CIPOS=-2,2;CIEND=-2,2;CIPOS95=0,0;CIEND95=0,0;MATEID=55359_1;EVENT=55359;SECONDARY;SU=412;PE=0;SR=412;ALG=PROD;AF=0.006237;NSAMP=98;MSQ=20.39;AN=16834;AC=105;NS=8438;AC_Hom=14;AC_Het=91;AC_Hemi=0;MAF=0.00622185;HWE=2.57735e-08;NFAM=90
17	71756899	141144_1	N	N[17:71757156[	1448.34	LOW	SVTYPE=BND;POS=71756899;STRANDS=+-:16;CIPOS=-26,25;CIEND=-26,25;CIPOS95=0,0;CIEND95=0,0;MATEID=141144_2;EVENT=141144;SU=16;PE=2;SR=14;ALG=PROD;AF=0.0006534;NSAMP=11;MSQ=130.99;AN=16834;AC=11;NS=8438;AC_Hom=0;AC_Het=11;AC_Hemi=0;MAF=0.000651813;HWE=1;NFAM=11
17	71757156	141144_2	N	]17:71756899]N	1448.34	LOW	SVTYPE=BND;POS=71756899;STRANDS=+-:16;CIPOS=-26,25;CIEND=-26,25;CIPOS95=0,0;CIEND95=0,0;MATEID=141144_1;EVENT=141144;SECONDARY;SU=16;PE=2;SR=14;ALG=PROD;AF=0.0006534;NSAMP=11;MSQ=130.99;AN=16834;AC=11;NS=8438;AC_Hom=0;AC_Het=11;AC_Hemi=0;MAF=0.000651813;HWE=1;NFAM=11
17	71757809	266514	N	<DUP>	81.99	PASS	SVTYPE=DUP;POS=71757809;SVLEN=2267;END=71760076;STRANDS=-+:10;IMPRECISE;CIPOS=-120,10;CIEND=-10,195;CIPOS95=-51,2;CIEND95=-2,50;SU=10;PE=10;SR=0;ALG=PROD;AF=5.94e-05;NSAMP=1;MSQ=81.34;AN=16834;AC=1;NS=8438;AC_Hom=0;AC_Het=1;AC_Hemi=0;MAF=5.92557e-05;HWE=1;NFAM=1
17	71802309	141145	N	<DEL>	827.55	PASS	SVTYPE=DEL;POS=71802309;SVLEN=-273;END=71802582;STRANDS=+-:19;CIPOS=-26,25;CIEND=-26,25;CIPOS95=0,0;CIEND95=0,0;SU=19;PE=1;SR=18;ALG=PROD;AF=0.0002376;NSAMP=4;MSQ=205.97;AN=16834;AC=4;NS=8438;AC_Hom=0;AC_Het=4;AC_Hemi=0;MAF=0.000237023;HWE=1;NFAM=4
17	71812067	141146_1	N	N[17:71812347[	29.72	LOW	SVTYPE=BND;POS=71812067;STRANDS=+-:4;CIPOS=-9,8;CIEND=-9,8;CIPOS95=0,0;CIEND95=0,0;MATEID=141146_2;EVENT=141146;SU=4;PE=0;SR=4;ALG=PROD;AF=0.0001782;NSAMP=3;MSQ=5.3;AN=16834;AC=3;NS=8438;AC_Hom=0;AC_Het=3;AC_Hemi=0;MAF=0.000177767;HWE=1;NFAM=3
17	71812347	141146_2	N	]17:71812067]N	29.72	LOW	SVTYPE=BND;POS=71812067;STRANDS=+-:4;CIPOS=-9,8;CIEND=-9,8;CIPOS95=0,0;CIEND95=0,0;MATEID=141146_1;EVENT=141146;SECONDARY;SU=4;PE=0;SR=4;ALG=PROD;AF=0.0001782;NSAMP=3;MSQ=5.3;AN=16834;AC=3;NS=8438;AC_Hom=0;AC_Het=3;AC_Hemi=0;MAF=0.000177767;HWE=1;NFAM=3
17	71827926	266515_1	N	]17:72691000]N	3652.47	LOW	SVTYPE=BND;POS=71827926;STRANDS=-+:355;CIPOS=-22,21;CIEND=-22,21;CIPOS95=0,0;CIEND95=0,0;MATEID=266515_2;EVENT=266515;SU=355;PE=179;SR=176;ALG=PROD;AF=0.001129;NSAMP=15;MSQ=243.46;AN=16834;AC=19;NS=8438;AC_Hom=8;AC_Het=11;AC_Hemi=0;MAF=0.00112586;HWE=9.76805e-11;NFAM=2
17	71829841	24999_1	N	N]22:18054918]	998.19	LOW	SVTYPE=BND;POS=71829841;STRANDS=++:17;CIPOS=-10,10;CIEND=-10,10;CIPOS95=0,0;CIEND95=0,0;MATEID=24999_2;EVENT=24999;SU=17;PE=0;SR=17;ALG=PROD;AF=0.002673;NSAMP=45;MSQ=20.79;AN=16834;AC=45;NS=8438;AC_Hom=0;AC_Het=47;AC_Hemi=0;MAF=0.00278502;HWE=1;NFAM=45
17	71855173	266516	N	<DUP>	5898.66	PASS	SVTYPE=DUP;POS=71855173;SVLEN=3106;END=71858279;STRANDS=-+:752;IMPRECISE;CIPOS=-93,10;CIEND=-10,87;CIPOS95=-1,1;CIEND95=-2,2;SU=752;PE=752;SR=0;ALG=PROD;AF=0.006;NSAMP=95;MSQ=61.95;AN=16834;AC=101;NS=8438;AC_Hom=12;AC_Het=89;AC_Hemi=0;MAF=0.00598483;HWE=4.40324e-07;NFAM=94
17	71855416	301827	N	<INV>	175.7	LOW	SVTYPE=INV;POS=71855416;SVLEN=3372;END=71858788;STRANDS=++:1,--:20;IMPRECISE;CIPOS=-177,32;CIEND=-178,30;CIPOS95=-40,32;CIEND95=-31,30;SU=21;PE=21;SR=0;ALG=PROD;AF=0.0002376;NSAMP=4;MSQ=43.07;AN=16834;AC=4;NS=8438;AC_Hom=0;AC_Het=4;AC_Hemi=0;MAF=0.000237023;HWE=1;NFAM=4
17	71855632	301828_1	N	N]17:71858615]	140.86	LOW	SVTYPE=BND;POS=71855632;STRANDS=++:12;IMPRECISE;CIPOS=-205,203;CIEND=-30,572;CIPOS95=-168,168;CIEND95=-30,294;MATEID=301828_2;EVENT=301828;SU=12;PE=12;SR=0;ALG=SUM;AF=0.0001188;NSAMP=2;MSQ=68.95;AN=16834;AC=2;NS=8438;AC_Hom=0;AC_Het=2;AC_Hemi=0;MAF=0.000118511;HWE=1;NFAM=2
17	71858615	301828_2	N	N]17:71855632]	140.86	LOW	SVTYPE=BND;POS=71858615;STRANDS=++:12;IMPRECISE;CIPOS=-30,572;CIEND=-205,203;CIPOS95=-30,294;CIEND95=-168,168;MATEID=301828_1;EVENT=301828;SECONDARY;SU=12;PE=12;SR=0;ALG=SUM;AF=0.0001188;NSAMP=2;MSQ=68.95;AN=16834;AC=2;NS=8438;AC_Hom=0;AC_Het=2;AC_Hemi=0;MAF=0.000118511;HWE=1;NFAM=2
17	71868846	24644_1	N	]19:32813470]N	126.93	LOW	SVTYPE=BND;POS=71868846;STRANDS=-+:12;CIPOS=-29,28;CIEND=-29,28;CIPOS95=0,0;CIEND95=0,0;MATEID=24644_2;EVENT=24644;SU=12;PE=0;SR=12;ALG=PROD;AF=0.0004158;NSAMP=7;MSQ=15.9;AN=16834;AC=7;NS=8438;AC_Hom=0;AC_Het=7;AC_Hemi=0;MAF=0.00041479;HWE=1;NFAM=7
17	71868846	25229_1	N	]X:74980503]N	59.22	LOW	SVTYPE=BND;POS=71868846;STRANDS=-+:5;CIPOS=-10,10;CIEND=-10,10;CIPOS95=0,0;CIEND95=0,0;MATEID=25229_2;EVENT=25229;SU=5;PE=0;SR=5;ALG=PROD;AF=0.0001782;NSAMP=3;MSQ=19.17;AN=16834;AC=3;NS=8438;AC_Hom=0;AC_Het=3;AC_Hemi=0;MAF=0.000177767;HWE=1;NFAM=3
17	71883711	301830_1	N	N]17:71884801]	212.66	LOW	SVTYPE=BND;POS=71883711;STRANDS=++:14;CIPOS=-6,6;CIEND=-8,10;CIPOS95=0,0;CIEND95=0,0;MATEID=301830_2;EVENT=301830;SU=14;PE=9;SR=5;ALG=PROD;AF=5.94e-05;NSAMP=1;MSQ=212.66;AN=16834;AC=1;NS=8438;AC_Hom=0;AC_Het=1;AC_Hemi=0;MAF=5.92557e-05;HWE=1;NFAM=1
17	71883712	301829_1	N	[17:71884617[N	146.65	LOW	SVTYPE=BND;POS=71883712;STRANDS=--:12;CIPOS=-5,3;CIEND=-4,2;CIPOS95=0,0;CIEND95=0,0;MATEID=301829_2;EVENT=301829;SU=12;PE=4;SR=8;ALG=PROD;AF=5.94e-05;NSAMP=1;MSQ=146.65;AN=16834;AC=1;NS=8438;AC_Hom=0;AC_Het=1;AC_Hemi=0;MAF=5.92557e-05;HWE=1;NFAM=1
17	71884617	301829_2	N	[17:71883712[N	146.65	LOW	SVTYPE=BND;POS=71884617;STRANDS=--:12;CIPOS=-4,2;CIEND=-5,3;CIPOS95=0,0;CIEND95=0,0;MATEID=301829_1;EVENT=301829;SECONDARY;SU=12;PE=4;SR=8;ALG=PROD;AF=5.94e-05;NSAMP=1;MSQ=146.65;AN=16834;AC=1;NS=8438;AC_Hom=0;AC_Het=1;AC_Hemi=0;MAF=5.92557e-05;HWE=1;NFAM=1
17	71884801	301830_2	N	N]17:71883711]	212.66	LOW	SVTYPE=BND;POS=71884801;STRANDS=++:14;CIPOS=-8,10;CIEND=-6,6;CIPOS95=0,0;CIEND95=0,0;MATEID=301830_1;EVENT=301830;SECONDARY;SU=14;PE=9;SR=5;ALG=PROD;AF=5.94e-05;NSAMP=1;MSQ=212.66;AN=16834;AC=1;NS=8438;AC_Hom=0;AC_Het=1;AC_Hemi=0;MAF=5.92557e-05;HWE=1;NFAM=1
17	71915538	266517	N	<DUP>	473.15	PASS	SVTYPE=DUP;POS=71915538;SVLEN=15902;END=71931440;STRANDS=-+:48;CIPOS=-30,30;CIEND=-28,30;CIPOS95=0,0;CIEND95=0,0;SU=48;PE=24;SR=24;ALG=PROD;AF=0.0001188;NSAMP=2;MSQ=236.38;AN=16834;AC=2;NS=8438;AC_Hom=0;AC_Het=2;AC_Hemi=0;MAF=0.000118511;HWE=1;NFAM=2
17	71916285	23431_2	N	[16:66428923[N	1475.05	LOW	SVTYPE=BND;POS=71916285;STRANDS=--:21;IMPRECISE;CIPOS=-29,29;CIEND=-27,10;CIPOS95=0,0;CIEND95=-1,1;MATEID=23431_1;EVENT=23431;SECONDARY;SU=21;PE=15;SR=6;ALG=PROD;AF=0.005703;NSAMP=95;MSQ=14.08;AN=16834;AC=96;NS=8438;AC_Hom=2;AC_Het=94;AC_Hemi=0;MAF=0.00568855;HWE=0.237952;NFAM=93
17	71949427	141148_1	N	N[17:71949530[	12.6	LOW	SVTYPE=BND;POS=71949427;STRANDS=+-:4;CIPOS=-9,8;CIEND=-9,8;CIPOS95=0,0;CIEND95=0,0;MATEID=141148_2;EVENT=141148;SU=4;PE=0;SR=4;ALG=PROD;AF=5.94e-05;NSAMP=1;MSQ=12.11;AN=16834;AC=1;NS=8438;AC_Hom=0;AC_Het=1;AC_Hemi=0;MAF=5.92557e-05;HWE=1;NFAM=1
17	71949530	141148_2	N	]17:71949427]N	12.6	LOW	SVTYPE=BND;POS=71949427;STRANDS=+-:4;CIPOS=-9,8;CIEND=-9,8;CIPOS95=0,0;CIEND95=0,0;MATEID=141148_1;EVENT=141148;SECONDARY;SU=4;PE=0;SR=4;ALG=PROD;AF=5.94e-05;NSAMP=1;MSQ=12.11;AN=16834;AC=1;NS=8438;AC_Hom=0;AC_Het=1;AC_Hemi=0;MAF=5.92557e-05;HWE=1;NFAM=1
17	71953451	21336_2	N	N[14:106056835[	104.97	LOW	SVTYPE=BND;POS=71953451;STRANDS=-+:5;CIPOS=-10,10;CIEND=-10,10;CIPOS95=0,0;CIEND95=0,0;MATEID=21336_1;EVENT=21336;SECONDARY;SU=5;PE=0;SR=5;ALG=PROD;AF=0.000297;NSAMP=5;MSQ=19.96;AN=16834;AC=5;NS=8438;AC_Hom=0;AC_Het=5;AC_Hemi=0;MAF=0.000296279;HWE=1;NFAM=5
17	71977828	266518	N	<DUP>	150.55	PASS	SVTYPE=DUP;POS=71977828;SVLEN=4874;END=71982702;STRANDS=-+:16;IMPRECISE;CIPOS=-10,10;CIEND=-8,9;CIPOS95=-1,0;CIEND95=-1,1;SU=16;PE=13;SR=3;ALG=PROD;AF=5.94e-05;NSAMP=1;MSQ=149.01;AN=16834;AC=1;NS=8438;AC_Hom=0;AC_Het=1;AC_Hemi=0;MAF=5.92557e-05;HWE=1;NFAM=1
17	71982233	24613_1	N	[19:17999408[N	234.82	LOW	SVTYPE=BND;POS=71982233;STRANDS=--:4;CIPOS=-9,8;CIEND=-9,8;CIPOS95=0,0;CIEND95=0,0;MATEID=24613_2;EVENT=24613;SU=4;PE=0;SR=4;ALG=PROD;AF=0.0008317;NSAMP=13;MSQ=17.34;AN=16834;AC=14;NS=8438;AC_Hom=2;AC_Het=12;AC_Hemi=0;MAF=0.00082958;HWE=0.00538206;NFAM=13
17	71991519	141149	N	<DEL>	260.43	PASS	SVTYPE=DEL;POS=71991519;SVLEN=-940;END=71992459;STRANDS=+-:13;IMPRECISE;CIPOS=-3,10;CIEND=-9,10;CIPOS95=-1,2;CIEND95=-3,3;SU=13;PE=12;SR=1;ALG=PROD;AF=5.94e-05;NSAMP=1;MSQ=260.43;AN=16834;AC=1;NS=8438;AC_Hom=0;AC_Het=1;AC_Hemi=0;MAF=5.92557e-05;HWE=1;NFAM=1
17	72009300	24648_1	N	[19:34057214[N	20650.1	LOW	SVTYPE=BND;POS=72009300;STRANDS=--:8;CIPOS=-29,28;CIEND=-29,28;CIPOS95=0,0;CIEND95=0,0;MATEID=24648_2;EVENT=24648;SU=8;PE=0;SR=8;ALG=PROD;AF=0.04984;NSAMP=752;MSQ=27.11;AN=16834;AC=839;NS=8438;AC_Hom=174;AC_Het=666;AC_Hemi=0;MAF=0.0497748;HWE=2.70418e-32;NFAM=646
17	72072436	141150	N	<DEL>	1202.72	PASS	SVTYPE=DEL;POS=72072436;SVLEN=-337;END=72072773;STRANDS=+-:38;CIPOS=-29,29;CIEND=-20,22;CIPOS95=0,0;CIEND95=0,0;SU=38;PE=12;SR=26;ALG=PROD;AF=0.0001782;NSAMP=3;MSQ=400.56;AN=16834;AC=3;NS=8438;AC_Hom=0;AC_Het=3;AC_Hemi=0;MAF=0.000177767;HWE=1;NFAM=2
17	72072637	141151_1	N	N[17:72072765[	243.43	LOW	SVTYPE=BND;POS=72072637;STRANDS=+-:4;IMPRECISE;CIPOS=-9,8;CIEND=0,0;CIPOS95=0,0;CIEND95=0,1;MATEID=141151_2;EVENT=141151;SU=4;PE=0;SR=4;ALG=PROD;AF=0.0002376;NSAMP=4;MSQ=60.82;AN=16834;AC=4;NS=8438;AC_Hom=0;AC_Het=4;AC_Hemi=0;MAF=0.000237023;HWE=1;NFAM=4
17	72072765	141151_2	N	]17:72072637]N	243.43	LOW	SVTYPE=BND;POS=72072637;STRANDS=+-:4;IMPRECISE;CIPOS=0,0;CIEND=-9,8;CIPOS95=0,1;CIEND95=0,0;MATEID=141151_1;EVENT=141151;SECONDARY;SU=4;PE=0;SR=4;ALG=PROD;AF=0.0002376;NSAMP=4;MSQ=60.82;AN=16834;AC=4;NS=8438;AC_Hom=0;AC_Het=4;AC_Hemi=0;MAF=0.000237023;HWE=1;NFAM=4
17	72088725	13110_2	N	N[10:24539592[	31709.6	LOW	SVTYPE=BND;POS=72088725;STRANDS=-+:242;CIPOS=-3,3;CIEND=-3,3;CIPOS95=0,0;CIEND95=0,0;MATEID=13110_1;EVENT=13110;SECONDARY;SU=242;PE=0;SR=242;ALG=PROD;AF=0.07057;NSAMP=1188;MSQ=25.79;AN=16834;AC=1188;NS=8438;AC_Hom=0;AC_Het=1189;AC_Hemi=0;MAF=0.0704551;HWE=5.28931e-20;NFAM=1103
17	72097646	141152	N	<DEL>	623.45	PASS	SVTYPE=DEL;POS=72097646;SVLEN=-4172;END=72101818;STRANDS=+-:26;CIPOS=-2,1;CIEND=-3,1;CIPOS95=0,0;CIEND95=0,0;SU=26;PE=13;SR=13;ALG=PROD;AF=5.94e-05;NSAMP=1;MSQ=623.45;AN=16834;AC=1;NS=8438;AC_Hom=0;AC_Het=1;AC_Hemi=0;MAF=5.92557e-05;HWE=1;NFAM=1
17	72123523	25262_1	N	]X:105696287]N	2743.2	LOW	SVTYPE=BND;POS=72123523;STRANDS=-+:88;IMPRECISE;CIPOS=-512,7;CIEND=-9,486;CIPOS95=-71,7;CIEND95=-9,71;MATEID=25262_2;EVENT=25262;SU=88;PE=88;SR=0;ALG=PROD;AF=0.008019;NSAMP=135;MSQ=18.69;AN=16834;AC=135;NS=8438;AC_Hom=0;AC_Het=135;AC_Hemi=0;MAF=0.00799953;HWE=1;NFAM=134
17	72134552	141153	N	<DEL>	428.64	PASS	SVTYPE=DEL;POS=72134552;SVLEN=-4903;END=72139455;STRANDS=+-:15;IMPRECISE;CIPOS=-6,10;CIEND=-10,4;CIPOS95=-1,1;CIEND95=-1,0;SU=15;PE=13;SR=2;ALG=PROD;AF=5.94e-05;NSAMP=1;MSQ=428.64;AN=16834;AC=1;NS=8438;AC_Hom=0;AC_Het=1;AC_Hemi=0;MAF=5.92557e-05;HWE=1;NFAM=1
17	72170886	266519_1	N	]17:72175473]N	305	LOW	SVTYPE=BND;POS=72170886;STRANDS=-+:11;IMPRECISE;CIPOS=-161,10;CIEND=-10,281;CIPOS95=-76,2;CIEND95=-2,66;MATEID=266519_2;EVENT=266519;SU=11;PE=11;SR=0;ALG=PROD;AF=0.001069;NSAMP=18;MSQ=12.06;AN=16834;AC=18;NS=8438;AC_Hom=0;AC_Het=18;AC_Hemi=0;MAF=0.0010666;HWE=1;NFAM=18
17	72175473	266519_2	N	N[17:72170886[	305	LOW	SVTYPE=BND;POS=72170886;STRANDS=-+:11;IMPRECISE;CIPOS=-10,281;CIEND=-161,10;CIPOS95=-2,66;CIEND95=-76,2;MATEID=266519_1;EVENT=266519;SECONDARY;SU=11;PE=11;SR=0;ALG=PROD;AF=0.001069;NSAMP=18;MSQ=12.06;AN=16834;AC=18;NS=8438;AC_Hom=0;AC_Het=18;AC_Hemi=0;MAF=0.0010666;HWE=1;NFAM=18
17	72182701	141154_1	N	N[17:72182843[	10.61	LOW	SVTYPE=BND;POS=72182701;STRANDS=+-:4;CIPOS=-9,8;CIEND=-9,8;CIPOS95=0,0;CIEND95=0,0;MATEID=141154_2;EVENT=141154;SU=4;PE=0;SR=4;ALG=PROD;AF=5.94e-05;NSAMP=1;MSQ=6.78;AN=16834;AC=1;NS=8438;AC_Hom=0;AC_Het=1;AC_Hemi=0;MAF=5.92557e-05;HWE=1;NFAM=1
17	72182843	141154_2	N	]17:72182701]N	10.61	LOW	SVTYPE=BND;POS=72182701;STRANDS=+-:4;CIPOS=-9,8;CIEND=-9,8;CIPOS95=0,0;CIEND95=0,0;MATEID=141154_1;EVENT=141154;SECONDARY;SU=4;PE=0;SR=4;ALG=PROD;AF=5.94e-05;NSAMP=1;MSQ=6.78;AN=16834;AC=1;NS=8438;AC_Hom=0;AC_Het=1;AC_Hemi=0;MAF=5.92557e-05;HWE=1;NFAM=1
17	72195436	13111_2	N	]10:112172487]N	43.43	LOW	SVTYPE=BND;POS=72195436;STRANDS=+-:10;IMPRECISE;CIPOS=-189,30;CIEND=-28,529;CIPOS95=-42,30;CIEND95=-28,142;MATEID=13111_1;EVENT=13111;SECONDARY;SU=10;PE=10;SR=0;ALG=PROD;AF=0.0001188;NSAMP=2;MSQ=21.71;AN=16834;AC=2;NS=8438;AC_Hom=0;AC_Het=2;AC_Hemi=0;MAF=0.000118511;HWE=1;NFAM=2
17	72195489	55362_2	N	]5:153529128]N	111.21	LOW	SVTYPE=BND;POS=72195489;STRANDS=+-:4;IMPRECISE;CIPOS=-212,10;CIEND=-9,428;CIPOS95=-99,2;CIEND95=-1,143;MATEID=55362_1;EVENT=55362;SECONDARY;SU=4;PE=4;SR=0;ALG=PROD;AF=0.0003564;NSAMP=6;MSQ=15.73;AN=16834;AC=6;NS=8438;AC_Hom=0;AC_Het=6;AC_Hemi=0;MAF=0.000355534;HWE=1;NFAM=6
17	72228508	141155	N	<DEL>	320.61	PASS	SVTYPE=DEL;POS=72228508;SVLEN=-548;END=72229056;STRANDS=+-:15;CIPOS=0,0;CIEND=-5,3;CIPOS95=0,0;CIEND95=0,0;SU=15;PE=7;SR=8;ALG=PROD;AF=5.94e-05;NSAMP=1;MSQ=320.61;AN=16834;AC=1;NS=8438;AC_Hom=0;AC_Het=1;AC_Hemi=0;MAF=5.92557e-05;HWE=1;NFAM=1
17	72247210	141157_1	N	N[17:72247528[	163.11	LOW	SVTYPE=BND;POS=72247210;STRANDS=+-:4;CIPOS=-9,8;CIEND=-9,8;CIPOS95=0,0;CIEND95=0,0;MATEID=141157_2;EVENT=141157;SU=4;PE=0;SR=4;ALG=PROD;AF=0.0004158;NSAMP=7;MSQ=20.75;AN=16834;AC=7;NS=8438;AC_Hom=0;AC_Het=7;AC_Hemi=0;MAF=0.00041479;HWE=1;NFAM=7
17	72247217	141156_1	N	N[17:72247395[	117.64	LOW	SVTYPE=BND;POS=72247217;STRANDS=+-:4;IMPRECISE;CIPOS=-10,7;CIEND=0,3;CIPOS95=-2,0;CIEND95=0,3;MATEID=141156_2;EVENT=141156;SU=4;PE=0;SR=4;ALG=PROD;AF=0.0004158;NSAMP=7;MSQ=14.47;AN=16834;AC=7;NS=8438;AC_Hom=0;AC_Het=7;AC_Hemi=0;MAF=0.00041479;HWE=1;NFAM=7
17	72247395	141156_2	N	]17:72247217]N	117.64	LOW	SVTYPE=BND;POS=72247217;STRANDS=+-:4;IMPRECISE;CIPOS=0,3;CIEND=-10,7;CIPOS95=0,3;CIEND95=-2,0;MATEID=141156_1;EVENT=141156;SECONDARY;SU=4;PE=0;SR=4;ALG=PROD;AF=0.0004158;NSAMP=7;MSQ=14.47;AN=16834;AC=7;NS=8438;AC_Hom=0;AC_Het=7;AC_Hemi=0;MAF=0.00041479;HWE=1;NFAM=7
17	72247528	141157_2	N	]17:72247210]N	163.11	LOW	SVTYPE=BND;POS=72247210;STRANDS=+-:4;CIPOS=-9,8;CIEND=-9,8;CIPOS95=0,0;CIEND95=0,0;MATEID=141157_1;EVENT=141157;SECONDARY;SU=4;PE=0;SR=4;ALG=PROD;AF=0.0004158;NSAMP=7;MSQ=20.75;AN=16834;AC=7;NS=8438;AC_Hom=0;AC_Het=7;AC_Hemi=0;MAF=0.00041479;HWE=1;NFAM=7
17	72251824	266520_1	N	]17:72258719]N	1413.95	LOW	SVTYPE=BND;POS=72251824;STRANDS=-+:141;CIPOS=-10,8;CIEND=-5,10;CIPOS95=0,0;CIEND95=0,0;MATEID=266520_2;EVENT=266520;SU=141;PE=111;SR=30;ALG=PROD;AF=0.0008911;NSAMP=14;MSQ=100.97;AN=16834;AC=15;NS=8438;AC_Hom=2;AC_Het=13;AC_Hemi=0;MAF=0.000888836;HWE=0.00620786;NFAM=14
17	72258719	266520_2	N	N[17:72251824[	1413.95	LOW	SVTYPE=BND;POS=72251824;STRANDS=-+:141;CIPOS=-5,10;CIEND=-10,8;CIPOS95=0,0;CIEND95=0,0;MATEID=266520_1;EVENT=266520;SECONDARY;SU=141;PE=111;SR=30;ALG=PROD;AF=0.0008911;NSAMP=14;MSQ=100.97;AN=16834;AC=15;NS=8438;AC_Hom=2;AC_Het=13;AC_Hemi=0;MAF=0.000888836;HWE=0.00620786;NFAM=14
17	72279563	141158_1	N	N[17:72279834[	42.32	LOW	SVTYPE=BND;POS=72279563;STRANDS=+-:5;IMPRECISE;CIPOS=-8,10;CIEND=-10,10;CIPOS95=0,1;CIEND95=0,0;MATEID=141158_2;EVENT=141158;SU=5;PE=0;SR=5;ALG=PROD;AF=0.0001188;NSAMP=2;MSQ=20.86;AN=16834;AC=2;NS=8438;AC_Hom=0;AC_Het=2;AC_Hemi=0;MAF=0.000118511;HWE=1;NFAM=2
17	72279834	141158_2	N	]17:72279563]N	42.32	LOW	SVTYPE=BND;POS=72279563;STRANDS=+-:5;IMPRECISE;CIPOS=-10,10;CIEND=-8,10;CIPOS95=0,0;CIEND95=0,1;MATEID=141158_1;EVENT=141158;SECONDARY;SU=5;PE=0;SR=5;ALG=PROD;AF=0.0001188;NSAMP=2;MSQ=20.86;AN=16834;AC=2;NS=8438;AC_Hom=0;AC_Het=2;AC_Hemi=0;MAF=0.000118511;HWE=1;NFAM=2
17	72280259	141159_1	N	N[17:72280325[	22.06	LOW	SVTYPE=BND;POS=72280259;STRANDS=+-:4;IMPRECISE;CIPOS=-9,7;CIEND=-9,8;CIPOS95=-1,0;CIEND95=0,0;MATEID=141159_2;EVENT=141159;SU=4;PE=0;SR=4;ALG=PROD;AF=5.94e-05;NSAMP=1;MSQ=20.89;AN=16834;AC=1;NS=8438;AC_Hom=0;AC_Het=1;AC_Hemi=0;MAF=5.92557e-05;HWE=1;NFAM=1
17	72280325	141159_2	N	]17:72280259]N	22.06	LOW	SVTYPE=BND;POS=72280259;STRANDS=+-:4;IMPRECISE;CIPOS=-9,8;CIEND=-9,7;CIPOS95=0,0;CIEND95=-1,0;MATEID=141159_1;EVENT=141159;SECONDARY;SU=4;PE=0;SR=4;ALG=PROD;AF=5.94e-05;NSAMP=1;MSQ=20.89;AN=16834;AC=1;NS=8438;AC_Hom=0;AC_Het=1;AC_Hemi=0;MAF=5.92557e-05;HWE=1;NFAM=1
17	72297877	141161_1	N	N[17:72298299[	37906.7	LOW	SVTYPE=BND;POS=72297877;STRANDS=+-:4;IMPRECISE;CIPOS=-30,29;CIEND=-20,29;CIPOS95=-1,1;CIEND95=-3,3;MATEID=141161_2;EVENT=141161;SU=4;PE=1;SR=3;ALG=PROD;AF=0.06;NSAMP=1010;MSQ=36.81;RETAINED;AN=16834;AC=1010;NS=8438;AC_Hom=0;AC_Het=1014;AC_Hemi=0;MAF=0.0600853;HWE=1.77303e-14;NFAM=957
17	72298014	18074_2	N	[12:15199236[N	8308.56	LOW	SVTYPE=BND;POS=72298014;STRANDS=--:51;IMPRECISE;CIPOS=-218,50;CIEND=-223,12;CIPOS95=-29,29;CIEND95=-29,12;MATEID=18074_1;EVENT=18074;SECONDARY;SU=51;PE=51;SR=0;ALG=PROD;AF=0.01515;NSAMP=255;MSQ=31.62;AN=16834;AC=255;NS=8438;AC_Hom=0;AC_Het=256;AC_Hemi=0;MAF=0.0151695;HWE=0.268645;NFAM=254
17	72298017	71365_2	N	[8:71997196[N	73.15	LOW	SVTYPE=BND;POS=72298017;STRANDS=--:9;IMPRECISE;CIPOS=-455,30;CIEND=-199,30;CIPOS95=-148,30;CIEND95=-60,30;MATEID=71365_1;EVENT=71365;SECONDARY;SU=9;PE=9;SR=0;ALG=PROD;AF=0.0003564;NSAMP=6;MSQ=9.55;AN=16834;AC=6;NS=8438;AC_Hom=0;AC_Het=6;AC_Hemi=0;MAF=0.000355534;HWE=1;NFAM=6
17	72298018	13113_2	N	[10:132769986[N	13149.8	LOW	SVTYPE=BND;POS=72298018;STRANDS=--:16;IMPRECISE;CIPOS=-243,30;CIEND=-260,30;CIPOS95=-56,30;CIEND95=-45,30;MATEID=13113_1;EVENT=13113;SECONDARY;SU=16;PE=16;SR=0;ALG=PROD;AF=0.02263;NSAMP=381;MSQ=33.8;AN=16834;AC=381;NS=8438;AC_Hom=0;AC_Het=381;AC_Hemi=0;MAF=0.0225764;HWE=0.0232286;NFAM=374
17	72298043	19902_2	N	[13:106297176[N	9565.19	LOW	SVTYPE=BND;POS=72298043;STRANDS=--:16;IMPRECISE;CIPOS=-318,29;CIEND=-198,30;CIPOS95=-96,29;CIEND95=-35,30;MATEID=19902_1;EVENT=19902;SECONDARY;SU=16;PE=16;SR=0;ALG=PROD;AF=0.02447;NSAMP=412;MSQ=22;AN=16834;AC=412;NS=8438;AC_Hom=0;AC_Het=412;AC_Hemi=0;MAF=0.0244134;HWE=0.0102887;NFAM=399
17	72298095	61197_2	N	]6:29968761]N	54.9	LOW	SVTYPE=BND;POS=72298095;STRANDS=+-:10;CIPOS=-29,28;CIEND=-29,28;CIPOS95=0,0;CIEND95=0,0;MATEID=61197_1;EVENT=61197;SECONDARY;SU=10;PE=2;SR=8;ALG=PROD;AF=0.0001188;NSAMP=2;MSQ=24.16;AN=16834;AC=2;NS=8438;AC_Hom=0;AC_Het=2;AC_Hemi=0;MAF=0.000118511;HWE=1;NFAM=2
17	72298102	25037_1	N	N[22:33520337[	7369.67	LOW	SVTYPE=BND;POS=72298102;STRANDS=+-:58;CIPOS=-6,10;CIEND=-11,8;CIPOS95=0,0;CIEND95=0,0;MATEID=25037_2;EVENT=25037;SU=58;PE=31;SR=27;ALG=PROD;AF=0.01622;NSAMP=273;MSQ=26.22;AN=16834;AC=273;NS=8438;AC_Hom=0;AC_Het=273;AC_Hemi=0;MAF=0.0161768;HWE=0.176202;NFAM=255
17	72298141	71366_2	N	N]8:75030525]	275.92	LOW	SVTYPE=BND;POS=72298141;STRANDS=++:18;IMPRECISE;CIPOS=-52,543;CIEND=-59,433;CIPOS95=-52,154;CIEND95=-59,91;MATEID=71366_1;EVENT=71366;SECONDARY;SU=18;PE=18;SR=0;ALG=SUM;AF=0.0006534;NSAMP=11;MSQ=23.64;AN=16834;AC=11;NS=8438;AC_Hom=0;AC_Het=11;AC_Hemi=0;MAF=0.000651813;HWE=1;NFAM=11
17	72298151	13112_2	N	N[10:110951405[	260.62	LOW	SVTYPE=BND;POS=72298151;STRANDS=-+:13;IMPRECISE;CIPOS=-30,489;CIEND=-151,30;CIPOS95=-30,124;CIEND95=-35,30;MATEID=13112_1;EVENT=13112;SECONDARY;SU=13;PE=13;SR=0;ALG=PROD;AF=0.0004752;NSAMP=8;MSQ=30.94;AN=16834;AC=8;NS=8438;AC_Hom=0;AC_Het=8;AC_Hemi=0;MAF=0.000474046;HWE=1;NFAM=8
17	72298158	71369_2	N	N[8:99881252[	99.44	LOW	SVTYPE=BND;POS=72298158;STRANDS=-+:9;IMPRECISE;CIPOS=-50,490;CIEND=-155,50;CIPOS95=-50,132;CIEND95=-38,38;MATEID=71369_1;EVENT=71369;SECONDARY;SU=9;PE=9;SR=0;ALG=PROD;AF=0.0001782;NSAMP=3;MSQ=33.04;AN=16834;AC=3;NS=8438;AC_Hom=0;AC_Het=3;AC_Hemi=0;MAF=0.000177767;HWE=1;NFAM=3
17	72298162	40879_2	N	N]3:76860844]	578.41	LOW	SVTYPE=BND;POS=72298162;STRANDS=++:4;IMPRECISE;CIPOS=-10,554;CIEND=-10,531;CIPOS95=0,197;CIEND95=-1,181;MATEID=40879_1;EVENT=40879;SECONDARY;SU=4;PE=4;SR=0;ALG=PROD;AF=0.001723;NSAMP=29;MSQ=18.6;AN=16834;AC=29;NS=8438;AC_Hom=0;AC_Het=29;AC_Hemi=0;MAF=0.00171842;HWE=1;NFAM=28
17	72298174	71367_2	N	N]8:71997207]	168.74	LOW	SVTYPE=BND;POS=72298174;STRANDS=++:13;IMPRECISE;CIPOS=-50,510;CIEND=-50,369;CIPOS95=-50,118;CIEND95=-50,54;MATEID=71367_1;EVENT=71367;SECONDARY;SU=13;PE=13;SR=0;ALG=PROD;AF=0.0004158;NSAMP=7;MSQ=22.16;AN=16834;AC=7;NS=8438;AC_Hom=0;AC_Het=7;AC_Hemi=0;MAF=0.00041479;HWE=1;NFAM=7
17	72298177	61200_2	N	N]6:32210261]	486.24	LOW	SVTYPE=BND;POS=72298177;STRANDS=++:4;IMPRECISE;CIPOS=-50,608;CIEND=-50,481;CIPOS95=-50,193;CIEND95=-50,116;MATEID=61200_1;EVENT=61200;SECONDARY;SU=4;PE=4;SR=0;ALG=PROD;AF=0.0009505;NSAMP=16;MSQ=29.28;AN=16834;AC=16;NS=8438;AC_Hom=0;AC_Het=16;AC_Hemi=0;MAF=0.000948092;HWE=1;NFAM=15
17	72298179	48524_2	N	N[4:173943368[	77.42	LOW	SVTYPE=BND;POS=72298179;STRANDS=-+:5;IMPRECISE;CIPOS=-10,460;CIEND=-316,10;CIPOS95=-1,162;CIEND95=-121,2;MATEID=48524_1;EVENT=48524;SECONDARY;SU=5;PE=5;SR=0;ALG=PROD;AF=0.0001782;NSAMP=3;MSQ=23.03;AN=16834;AC=3;NS=8438;AC_Hom=0;AC_Het=3;AC_Hemi=0;MAF=0.000177767;HWE=1;NFAM=3
17	72298193	71368_2	N	N[8:40794250[	947.68	LOW	SVTYPE=BND;POS=72298193;STRANDS=-+:4;IMPRECISE;CIPOS=-50,584;CIEND=-309,50;CIPOS95=-50,192;CIEND95=-124,50;MATEID=71368_1;EVENT=71368;SECONDARY;SU=4;PE=4;SR=0;ALG=PROD;AF=0.003445;NSAMP=58;MSQ=14.69;AN=16834;AC=58;NS=8438;AC_Hom=0;AC_Het=58;AC_Hemi=0;MAF=0.00343683;HWE=1;NFAM=55
17	72298197	19805_2	N	N]13:106297135]	6798.18	LOW	SVTYPE=BND;POS=72298197;STRANDS=++:10;IMPRECISE;CIPOS=-30,427;CIEND=-28,414;CIPOS95=-30,129;CIEND95=-28,116;MATEID=19805_1;EVENT=19805;SECONDARY;SU=10;PE=10;SR=0;ALG=PROD;AF=0.01687;NSAMP=284;MSQ=22.53;AN=16834;AC=284;NS=8438;AC_Hom=0;AC_Het=285;AC_Hemi=0;MAF=0.0168879;HWE=0.179436;NFAM=281
17	72298197	61199_2	N	N[6:29968735[	6925.37	LOW	SVTYPE=BND;POS=72298197;STRANDS=-+:10;IMPRECISE;CIPOS=-40,50;CIEND=-50,50;CIPOS95=-1,1;CIEND95=0,0;MATEID=61199_1;EVENT=61199;SECONDARY;SU=10;PE=6;SR=4;ALG=PROD;AF=0.01265;NSAMP=213;MSQ=31.89;AN=16834;AC=213;NS=8438;AC_Hom=0;AC_Het=213;AC_Hemi=0;MAF=0.0126215;HWE=0.645995;NFAM=212
17	72298224	18075_2	N	N]12:15199261]	3853.08	LOW	SVTYPE=BND;POS=72298224;STRANDS=++:10;IMPRECISE;CIPOS=-26,29;CIEND=-29,29;CIPOS95=-1,1;CIEND95=-1,1;MATEID=18075_1;EVENT=18075;SECONDARY;SU=10;PE=7;SR=3;ALG=PROD;AF=0.01051;NSAMP=177;MSQ=20.56;AN=16834;AC=177;NS=8438;AC_Hom=0;AC_Het=177;AC_Hemi=0;MAF=0.0104883;HWE=1;NFAM=173
17	72298249	13114_2	N	N]10:132769972]	15282.8	LOW	SVTYPE=BND;POS=72298249;STRANDS=++:8;IMPRECISE;CIPOS=-30,509;CIEND=-50,308;CIPOS95=-30,126;CIEND95=-50,69;MATEID=13114_1;EVENT=13114;SECONDARY;SU=8;PE=8;SR=0;ALG=PROD;AF=0.02839;NSAMP=478;MSQ=31.34;AN=16834;AC=478;NS=8438;AC_Hom=0;AC_Het=478;AC_Hemi=0;MAF=0.0283242;HWE=0.00214539;NFAM=449
17	72298261	23432_2	N	N[16:55864646[	749.81	LOW	SVTYPE=BND;POS=72298261;STRANDS=-+:38;IMPRECISE;CIPOS=-50,291;CIEND=-82,50;CIPOS95=-21,21;CIEND95=-8,8;MATEID=23432_1;EVENT=23432;SECONDARY;SU=38;PE=38;SR=0;ALG=PROD;AF=0.001485;NSAMP=25;MSQ=28.53;AN=16834;AC=25;NS=8438;AC_Hom=0;AC_Het=25;AC_Hemi=0;MAF=0.00148139;HWE=1;NFAM=25
17	72298263	55363_2	N	N[5:159326274[	3306.83	LOW	SVTYPE=BND;POS=72298263;STRANDS=-+:67;IMPRECISE;CIPOS=-10,359;CIEND=-194,50;CIPOS95=-10,17;CIEND95=-10,10;MATEID=55363_1;EVENT=55363;SECONDARY;SU=67;PE=67;SR=0;ALG=PROD;AF=0.007782;NSAMP=131;MSQ=24.41;AN=16834;AC=131;NS=8438;AC_Hom=0;AC_Het=131;AC_Hemi=0;MAF=0.0077625;HWE=1;NFAM=123
17	72298263	61198_2	N	N[6:51854679[	83826.3	LOW	SVTYPE=BND;POS=72298263;STRANDS=-+:149;IMPRECISE;CIPOS=-14,262;CIEND=-100,13;CIPOS95=-14,19;CIEND95=-3,3;MATEID=61198_1;EVENT=61198;SECONDARY;SU=149;PE=149;SR=0;ALG=PROD;AF=0.1352;NSAMP=2276;MSQ=36.3;AN=16834;AC=2276;NS=8438;AC_Hom=0;AC_Het=2280;AC_Hemi=0;MAF=0.135103;HWE=0;NFAM=2098
17	72298273	15747_2	N	N[11:125048520[	20519.5	LOW	SVTYPE=BND;POS=72298273;STRANDS=-+:145;IMPRECISE;CIPOS=-49,348;CIEND=-187,49;CIPOS95=-17,17;CIEND95=-10,10;MATEID=15747_1;EVENT=15747;SECONDARY;SU=145;PE=145;SR=0;ALG=PROD;AF=0.02911;NSAMP=490;MSQ=41.45;AN=16834;AC=490;NS=8438;AC_Hom=0;AC_Het=490;AC_Hemi=0;MAF=0.0290353;HWE=0.00141001;NFAM=488
17	72298299	141161_2	N	]17:72297877]N	37906.7	LOW	SVTYPE=BND;POS=72297877;STRANDS=+-:4;IMPRECISE;CIPOS=-20,29;CIEND=-30,29;CIPOS95=-3,3;CIEND95=-1,1;MATEID=141161_1;EVENT=141161;SECONDARY;SU=4;PE=1;SR=3;ALG=PROD;AF=0.06;NSAMP=1010;MSQ=36.81;RETAINED;AN=16834;AC=1010;NS=8438;AC_Hom=0;AC_Het=1014;AC_Hemi=0;MAF=0.0600853;HWE=1.77303e-14;NFAM=957
17	72300351	24919_1	N	N]20:57530370]	14211.4	LOW	SVTYPE=BND;POS=72300351;STRANDS=++:1151;CIPOS=-1,8;CIEND=-1,1;CIPOS95=0,0;CIEND95=0,0;MATEID=24919_2;EVENT=24919;SU=1151;PE=1101;SR=50;ALG=PROD;AF=0.02507;NSAMP=422;MSQ=33.02;AN=16834;AC=422;NS=8438;AC_Hom=0;AC_Het=422;AC_Hemi=0;MAF=0.0250059;HWE=0.0110103;NFAM=408
17	72306733	141162_1	N	N[17:72307048[	122.07	LOW	SVTYPE=BND;POS=72306733;STRANDS=+-:9;CIPOS=-25,30;CIEND=-27,29;CIPOS95=0,0;CIEND95=0,0;MATEID=141162_2;EVENT=141162;SU=9;PE=0;SR=9;ALG=PROD;AF=0.0003564;NSAMP=6;MSQ=20.1;AN=16834;AC=6;NS=8438;AC_Hom=0;AC_Het=6;AC_Hemi=0;MAF=0.000355534;HWE=1;NFAM=6
17	72306841	141163_1	N	N[17:72307297[	9.87	LOW	SVTYPE=BND;POS=72306841;STRANDS=+-:4;CIPOS=-9,8;CIEND=-9,8;CIPOS95=0,0;CIEND95=0,0;MATEID=141163_2;EVENT=141163;SU=4;PE=0;SR=4;ALG=PROD;AF=5.94e-05;NSAMP=1;MSQ=6.83;AN=16834;AC=1;NS=8438;AC_Hom=0;AC_Het=1;AC_Hemi=0;MAF=5.92557e-05;HWE=1;NFAM=1
17	72307048	141162_2	N	]17:72306733]N	122.07	LOW	SVTYPE=BND;POS=72306733;STRANDS=+-:9;CIPOS=-27,29;CIEND=-25,30;CIPOS95=0,0;CIEND95=0,0;MATEID=141162_1;EVENT=141162;SECONDARY;SU=9;PE=0;SR=9;ALG=PROD;AF=0.0003564;NSAMP=6;MSQ=20.1;AN=16834;AC=6;NS=8438;AC_Hom=0;AC_Het=6;AC_Hemi=0;MAF=0.000355534;HWE=1;NFAM=6
17	72307297	141163_2	N	]17:72306841]N	9.87	LOW	SVTYPE=BND;POS=72306841;STRANDS=+-:4;CIPOS=-9,8;CIEND=-9,8;CIPOS95=0,0;CIEND95=0,0;MATEID=141163_1;EVENT=141163;SECONDARY;SU=4;PE=0;SR=4;ALG=PROD;AF=5.94e-05;NSAMP=1;MSQ=6.83;AN=16834;AC=1;NS=8438;AC_Hom=0;AC_Het=1;AC_Hemi=0;MAF=5.92557e-05;HWE=1;NFAM=1
17	72312741	141164	N	<DEL>	782.45	PASS	SVTYPE=DEL;POS=72312741;SVLEN=-4592;END=72317333;STRANDS=+-:30;CIPOS=-3,3;CIEND=-5,2;CIPOS95=0,0;CIEND95=0,0;SU=30;PE=23;SR=7;ALG=PROD;AF=5.94e-05;NSAMP=1;MSQ=782.45;AN=16834;AC=1;NS=8438;AC_Hom=0;AC_Het=1;AC_Hemi=0;MAF=5.92557e-05;HWE=1;NFAM=1
17	72316075	141165	N	<DEL>	4573.99	PASS	SVTYPE=DEL;POS=72316075;SVLEN=-695;END=72316770;STRANDS=+-:195;CIPOS=-3,2;CIEND=-3,1;CIPOS95=0,0;CIEND95=0,0;SU=195;PE=113;SR=82;ALG=PROD;AF=0.0004752;NSAMP=8;MSQ=571.75;AN=16834;AC=8;NS=8438;AC_Hom=0;AC_Het=8;AC_Hemi=0;MAF=0.000474046;HWE=1;NFAM=7
17	72316877	141166_1	N	N[17:72317268[	6232.58	PASS	SVTYPE=BND;POS=72316877;STRANDS=+-:215;CIPOS=-4,3;CIEND=-3,2;CIPOS95=0,0;CIEND95=0,0;MATEID=141166_2;EVENT=141166;SU=215;PE=112;SR=103;ALG=PROD;AF=0.00101;NSAMP=17;MSQ=366.62;AN=16834;AC=17;NS=8438;AC_Hom=0;AC_Het=17;AC_Hemi=0;MAF=0.00100735;HWE=1;NFAM=7
17	72317268	141166_2	N	]17:72316877]N	6232.58	PASS	SVTYPE=BND;POS=72316877;STRANDS=+-:215;CIPOS=-3,2;CIEND=-4,3;CIPOS95=0,0;CIEND95=0,0;MATEID=141166_1;EVENT=141166;SECONDARY;SU=215;PE=112;SR=103;ALG=PROD;AF=0.00101;NSAMP=17;MSQ=366.62;AN=16834;AC=17;NS=8438;AC_Hom=0;AC_Het=17;AC_Hemi=0;MAF=0.00100735;HWE=1;NFAM=7
17	72334471	141167	N	<DEL>	155448	PASS	SVTYPE=DEL;POS=72334471;SVLEN=-1347;END=72335818;STRANDS=+-:6725;CIPOS=-1,0;CIEND=0,0;CIPOS95=0,0;CIEND95=0,0;SU=6725;PE=3701;SR=3024;ALG=PROD;AF=0.01806;NSAMP=295;MSQ=525.4;AN=16834;AC=304;NS=8438;AC_Hom=18;AC_Het=287;AC_Hemi=0;MAF=0.018073;HWE=0.00169375;NFAM=268
17	72360499	266521_1	N	]17:72361140]N	775.31	LOW	SVTYPE=BND;POS=72360499;STRANDS=-+:72;IMPRECISE;CIPOS=-20,17;CIEND=-11,50;CIPOS95=-15,15;CIEND95=-2,2;MATEID=266521_2;EVENT=266521;SU=72;PE=71;SR=1;ALG=PROD;AF=0.0008911;NSAMP=15;MSQ=49.83;AN=16834;AC=15;NS=8438;AC_Hom=0;AC_Het=16;AC_Hemi=0;MAF=0.000948092;HWE=1;NFAM=15
17	72361140	266521_2	N	N[17:72360499[	775.31	LOW	SVTYPE=BND;POS=72360499;STRANDS=-+:72;IMPRECISE;CIPOS=-11,50;CIEND=-20,17;CIPOS95=-2,2;CIEND95=-15,15;MATEID=266521_1;EVENT=266521;SECONDARY;SU=72;PE=71;SR=1;ALG=PROD;AF=0.0008911;NSAMP=15;MSQ=49.83;AN=16834;AC=15;NS=8438;AC_Hom=0;AC_Het=16;AC_Hemi=0;MAF=0.000948092;HWE=1;NFAM=15
17	72366418	141169	N	<DEL>	254.81	PASS	SVTYPE=DEL;POS=72366418;SVLEN=-93;END=72366511;STRANDS=+-:7;CIPOS=-5,4;CIEND=-5,4;CIPOS95=0,0;CIEND95=0,0;SU=7;PE=0;SR=7;ALG=PROD;AF=5.94e-05;NSAMP=1;MSQ=254.8;AN=16834;AC=1;NS=8438;AC_Hom=0;AC_Het=1;AC_Hemi=0;MAF=5.92557e-05;HWE=1;NFAM=1
17	72378476	141170_1	N	N[17:72379775[	4755.95	LOW	SVTYPE=BND;POS=72378476;STRANDS=+-:85;CIPOS=-5,10;CIEND=-10,9;CIPOS95=0,0;CIEND95=0,0;MATEID=141170_2;EVENT=141170;SU=85;PE=67;SR=18;ALG=PROD;AF=0.01004;NSAMP=161;MSQ=28.81;AN=16834;AC=169;NS=8438;AC_Hom=16;AC_Het=154;AC_Hemi=0;MAF=0.0100735;HWE=1.8609e-06;NFAM=159
17	72378635	141171	N	<DEL>	1405.38	PASS	SVTYPE=DEL;POS=72378635;SVLEN=-1293;END=72379928;STRANDS=+-:8;IMPRECISE;CIPOS=-10,268;CIEND=-254,10;CIPOS95=-3,51;CIEND95=-93,2;SU=8;PE=8;SR=0;ALG=PROD;AF=0.0004752;NSAMP=8;MSQ=175.67;AN=16834;AC=8;NS=8438;AC_Hom=0;AC_Het=8;AC_Hemi=0;MAF=0.000474046;HWE=1;NFAM=7
17	72379775	141170_2	N	]17:72378476]N	4755.95	LOW	SVTYPE=BND;POS=72378476;STRANDS=+-:85;CIPOS=-10,9;CIEND=-5,10;CIPOS95=0,0;CIEND95=0,0;MATEID=141170_1;EVENT=141170;SECONDARY;SU=85;PE=67;SR=18;ALG=PROD;AF=0.01004;NSAMP=161;MSQ=28.81;AN=16834;AC=169;NS=8438;AC_Hom=16;AC_Het=154;AC_Hemi=0;MAF=0.0100735;HWE=1.8609e-06;NFAM=159
17	72379898	266522_1	N	]17:72380235]N	7588.29	LOW	SVTYPE=BND;POS=72379898;STRANDS=-+:5;IMPRECISE;CIPOS=-204,10;CIEND=-9,377;CIPOS95=-95,2;CIEND95=0,111;MATEID=266522_2;EVENT=266522;SU=5;PE=5;SR=0;ALG=PROD;AF=0.01651;NSAMP=276;MSQ=26.57;AN=16834;AC=278;NS=8438;AC_Hom=4;AC_Het=276;AC_Hemi=0;MAF=0.0165916;HWE=1;NFAM=275
17	72379966	141172_1	N	N[17:72380303[	1892.45	LOW	SVTYPE=BND;POS=72379966;STRANDS=+-:13;IMPRECISE;CIPOS=-30,356;CIEND=-256,30;CIPOS95=-30,95;CIEND95=-121,30;MATEID=141172_2;EVENT=141172;SU=13;PE=13;SR=0;ALG=SUM;AF=0.0008911;NSAMP=15;MSQ=125.11;AN=16834;AC=15;NS=8438;AC_Hom=0;AC_Het=15;AC_Hemi=0;MAF=0.000888836;HWE=1;NFAM=14
17	72380068	141173	N	<DEL>	422.63	PASS	SVTYPE=DEL;POS=72380068;SVLEN=-4504;END=72384572;STRANDS=+-:21;IMPRECISE;CIPOS=-30,310;CIEND=-210,30;CIPOS95=-30,45;CIEND95=-49,30;SU=21;PE=21;SR=0;ALG=PROD;AF=0.0001188;NSAMP=2;MSQ=211.31;AN=16834;AC=2;NS=8438;AC_Hom=0;AC_Het=2;AC_Hemi=0;MAF=0.000118511;HWE=1;NFAM=2
17	72380235	266522_2	N	N[17:72379898[	7588.29	LOW	SVTYPE=BND;POS=72379898;STRANDS=-+:5;IMPRECISE;CIPOS=-9,377;CIEND=-204,10;CIPOS95=0,111;CIEND95=-95,2;MATEID=266522_1;EVENT=266522;SECONDARY;SU=5;PE=5;SR=0;ALG=PROD;AF=0.01651;NSAMP=276;MSQ=26.57;AN=16834;AC=278;NS=8438;AC_Hom=4;AC_Het=276;AC_Hemi=0;MAF=0.0165916;HWE=1;NFAM=275
17	72380303	141172_2	N	]17:72379966]N	1892.45	LOW	SVTYPE=BND;POS=72379966;STRANDS=+-:13;IMPRECISE;CIPOS=-256,30;CIEND=-30,356;CIPOS95=-121,30;CIEND95=-30,95;MATEID=141172_1;EVENT=141172;SECONDARY;SU=13;PE=13;SR=0;ALG=SUM;AF=0.0008911;NSAMP=15;MSQ=125.11;AN=16834;AC=15;NS=8438;AC_Hom=0;AC_Het=15;AC_Hemi=0;MAF=0.000888836;HWE=1;NFAM=14
17	72381784	30199_2	N	N[2:222202310[	29.23	LOW	SVTYPE=BND;POS=72381784;STRANDS=-+:7;IMPRECISE;CIPOS=-10,245;CIEND=-303,10;CIPOS95=0,150;CIEND95=-187,0;MATEID=30199_1;EVENT=30199;SECONDARY;SU=7;PE=7;SR=0;ALG=PROD;AF=5.94e-05;NSAMP=1;MSQ=26.68;AN=16834;AC=1;NS=8438;AC_Hom=0;AC_Het=1;AC_Hemi=0;MAF=5.92557e-05;HWE=1;NFAM=1
17	72381825	25089_1	N	[GL000195.1:20720[N	23.77	LOW	SVTYPE=BND;POS=72381825;STRANDS=--:8;IMPRECISE;CIPOS=-223,10;CIEND=-133,10;CIPOS95=-126,1;CIEND95=-60,2;MATEID=25089_2;EVENT=25089;SU=8;PE=8;SR=0;ALG=PROD;AF=0.0001188;NSAMP=2;MSQ=11.88;AN=16834;AC=2;NS=8438;AC_Hom=0;AC_Het=2;AC_Hemi=0;MAF=0.000118511;HWE=1;NFAM=2
17	72386000	18076_2	N	[12:112346369[N	611.84	LOW	SVTYPE=BND;POS=72386000;STRANDS=--:48;CIPOS=-6,5;CIEND=-6,5;CIPOS95=0,0;CIEND95=0,0;MATEID=18076_1;EVENT=18076;SECONDARY;SU=48;PE=0;SR=48;ALG=PROD;AF=0.001901;NSAMP=32;MSQ=17.96;AN=16834;AC=32;NS=8438;AC_Hom=0;AC_Het=32;AC_Hemi=0;MAF=0.00189618;HWE=1;NFAM=31
17	72386763	23336_2	N	]16:68675877]N	1655.87	LOW	SVTYPE=BND;POS=72386763;STRANDS=+-:115;IMPRECISE;CIPOS=-437,5;CIEND=-11,310;CIPOS95=-62,5;CIEND95=-11,23;MATEID=23336_1;EVENT=23336;SECONDARY;SU=115;PE=115;SR=0;ALG=PROD;AF=0.004574;NSAMP=77;MSQ=19.59;AN=16834;AC=77;NS=8438;AC_Hom=0;AC_Het=77;AC_Hemi=0;MAF=0.00456269;HWE=1;NFAM=77
17	72392212	141174_1	N	N[17:72392519[	22691.6	LOW	SVTYPE=BND;POS=72392212;STRANDS=+-:400;IMPRECISE;CIPOS=-10,85;CIEND=-70,10;CIPOS95=-2,2;CIEND95=-1,1;MATEID=141174_2;EVENT=141174;SU=400;PE=400;SR=0;ALG=PROD;AF=0.007663;NSAMP=128;MSQ=177.2;AN=16834;AC=129;NS=8438;AC_Hom=2;AC_Het=127;AC_Hemi=0;MAF=0.00764399;HWE=0.389193;NFAM=128
17	72392519	141174_2	N	]17:72392212]N	22691.6	LOW	SVTYPE=BND;POS=72392212;STRANDS=+-:400;IMPRECISE;CIPOS=-70,10;CIEND=-10,85;CIPOS95=-1,1;CIEND95=-2,2;MATEID=141174_1;EVENT=141174;SECONDARY;SU=400;PE=400;SR=0;ALG=PROD;AF=0.007663;NSAMP=128;MSQ=177.2;AN=16834;AC=129;NS=8438;AC_Hom=2;AC_Het=127;AC_Hemi=0;MAF=0.00764399;HWE=0.389193;NFAM=128
17	72393122	141175	N	<DEL>	3.36896e+06	PASS	SVTYPE=DEL;POS=72393122;SVLEN=-127;END=72393249;STRANDS=+-:92872;CIPOS=0,0;CIEND=0,0;CIPOS95=0,0;CIEND95=0,0;SU=92872;PE=734;SR=92138;ALG=PROD;AF=0.7168;NSAMP=7398;MSQ=453.81;AN=16834;AC=12066;NS=8438;AC_Hom=9368;AC_Het=2734;AC_Hemi=0;MAF=0.282887;HWE=0;NFAM=6408
17	72394535	141176_1	N	N[17:72394887[	130.62	LOW	SVTYPE=BND;POS=72394535;STRANDS=+-:18;CIPOS=-25,24;CIEND=-26,25;CIPOS95=0,0;CIEND95=0,0;MATEID=141176_2;EVENT=141176;SU=18;PE=0;SR=18;ALG=PROD;AF=0.0002376;NSAMP=4;MSQ=32.06;AN=16834;AC=4;NS=8438;AC_Hom=0;AC_Het=4;AC_Hemi=0;MAF=0.000237023;HWE=1;NFAM=4
17	72394887	141176_2	N	]17:72394535]N	130.62	LOW	SVTYPE=BND;POS=72394535;STRANDS=+-:18;CIPOS=-26,25;CIEND=-25,24;CIPOS95=0,0;CIEND95=0,0;MATEID=141176_1;EVENT=141176;SECONDARY;SU=18;PE=0;SR=18;ALG=PROD;AF=0.0002376;NSAMP=4;MSQ=32.06;AN=16834;AC=4;NS=8438;AC_Hom=0;AC_Het=4;AC_Hemi=0;MAF=0.000237023;HWE=1;NFAM=4
17	72400573	266523_1	N	]17:72401712]N	68.55	LOW	SVTYPE=BND;POS=72400573;STRANDS=-+:9;CIPOS=-9,5;CIEND=-8,10;CIPOS95=0,0;CIEND95=0,0;MATEID=266523_2;EVENT=266523;SU=9;PE=5;SR=4;ALG=PROD;AF=5.94e-05;NSAMP=1;MSQ=68.07;AN=16834;AC=1;NS=8438;AC_Hom=0;AC_Het=1;AC_Hemi=0;MAF=5.92557e-05;HWE=1;NFAM=1
17	72401712	266523_2	N	N[17:72400573[	68.55	LOW	SVTYPE=BND;POS=72400573;STRANDS=-+:9;CIPOS=-8,10;CIEND=-9,5;CIPOS95=0,0;CIEND95=0,0;MATEID=266523_1;EVENT=266523;SECONDARY;SU=9;PE=5;SR=4;ALG=PROD;AF=5.94e-05;NSAMP=1;MSQ=68.07;AN=16834;AC=1;NS=8438;AC_Hom=0;AC_Het=1;AC_Hemi=0;MAF=5.92557e-05;HWE=1;NFAM=1
17	72403335	141177	N	<DEL>	311.6	PASS	SVTYPE=DEL;POS=72403335;SVLEN=-5929;END=72409264;STRANDS=+-:15;IMPRECISE;CIPOS=-10,314;CIEND=-135,10;CIPOS95=0,65;CIEND95=-61,2;SU=15;PE=15;SR=0;ALG=PROD;AF=5.94e-05;NSAMP=1;MSQ=311.6;AN=16834;AC=1;NS=8438;AC_Hom=0;AC_Het=1;AC_Hemi=0;MAF=5.92557e-05;HWE=1;NFAM=1
17	72405416	24706_1	N	N]19:49018122]	306.46	LOW	SVTYPE=BND;POS=72405416;STRANDS=++:4;IMPRECISE;CIPOS=-5,10;CIEND=-10,9;CIPOS95=-1,3;CIEND95=-3,3;MATEID=24706_2;EVENT=24706;SU=4;PE=3;SR=1;ALG=PROD;AF=0.0008911;NSAMP=15;MSQ=18.34;AN=16834;AC=15;NS=8438;AC_Hom=0;AC_Het=15;AC_Hemi=0;MAF=0.000888836;HWE=1;NFAM=15
17	72411582	266524	N	<DUP>	156.2	PASS	SVTYPE=DUP;POS=72411582;SVLEN=2937;END=72414519;STRANDS=-+:14;IMPRECISE;CIPOS=-91,10;CIEND=-10,334;CIPOS95=-37,3;CIEND95=0,64;SU=14;PE=14;SR=0;ALG=PROD;AF=5.94e-05;NSAMP=1;MSQ=155.53;AN=16834;AC=1;NS=8438;AC_Hom=0;AC_Het=1;AC_Hemi=0;MAF=5.92557e-05;HWE=1;NFAM=1
17	72416581	141178	N	<DEL:ME:SINE|Alu|AluSp>	92.13	PASS	SVTYPE=MEI;POS=72416581;SVLEN=-293;END=72416874;STRANDS=+-:8;CIPOS=-29,28;CIEND=-29,28;CIPOS95=0,0;CIEND95=0,0;SU=8;PE=0;SR=8;ALG=PROD;AF=0.0002376;NSAMP=4;MSQ=22.55;AN=16834;AC=4;NS=8438;AC_Hom=0;AC_Het=4;AC_Hemi=0;MAF=0.000237023;HWE=1;NFAM=4
17	72416626	141179_1	N	N[17:72417028[	16.72	LOW	SVTYPE=BND;POS=72416626;STRANDS=+-:5;IMPRECISE;CIPOS=-6,8;CIEND=-10,10;CIPOS95=0,1;CIEND95=0,0;MATEID=141179_2;EVENT=141179;SU=5;PE=0;SR=5;ALG=PROD;AF=0.0001188;NSAMP=2;MSQ=8.36;AN=16834;AC=2;NS=8438;AC_Hom=0;AC_Het=2;AC_Hemi=0;MAF=0.000118511;HWE=1;NFAM=2
17	72417028	141179_2	N	]17:72416626]N	16.72	LOW	SVTYPE=BND;POS=72416626;STRANDS=+-:5;IMPRECISE;CIPOS=-10,10;CIEND=-6,8;CIPOS95=0,0;CIEND95=0,1;MATEID=141179_1;EVENT=141179;SECONDARY;SU=5;PE=0;SR=5;ALG=PROD;AF=0.0001188;NSAMP=2;MSQ=8.36;AN=16834;AC=2;NS=8438;AC_Hom=0;AC_Het=2;AC_Hemi=0;MAF=0.000118511;HWE=1;NFAM=2
17	72417136	141180	N	<DEL>	782.13	PASS	SVTYPE=DEL;POS=72417136;SVLEN=-2660;END=72419796;STRANDS=+-:30;CIPOS=-24,25;CIEND=-30,30;CIPOS95=0,0;CIEND95=0,0;SU=30;PE=20;SR=10;ALG=PROD;AF=0.0001188;NSAMP=2;MSQ=391.06;AN=16834;AC=2;NS=8438;AC_Hom=0;AC_Het=2;AC_Hemi=0;MAF=0.000118511;HWE=1;NFAM=2
17	72419496	25207_1	N	]X:53373642]N	463.5	LOW	SVTYPE=BND;POS=72419496;STRANDS=-+:4;CIPOS=-9,8;CIEND=-9,8;CIPOS95=0,0;CIEND95=0,0;MATEID=25207_2;EVENT=25207;SU=4;PE=0;SR=4;ALG=PROD;AF=0.001188;NSAMP=20;MSQ=21.45;AN=16834;AC=20;NS=8438;AC_Hom=0;AC_Het=20;AC_Hemi=0;MAF=0.00118511;HWE=1;NFAM=20
17	72433769	141181_1	N	N[17:72433831[	15879.2	LOW	SVTYPE=BND;POS=72433769;STRANDS=+-:504;CIPOS=-1,1;CIEND=-1,1;CIPOS95=0,0;CIEND95=0,0;MATEID=141181_2;EVENT=141181;SU=504;PE=0;SR=504;ALG=PROD;AF=0.004515;NSAMP=76;MSQ=208.9;AN=16834;AC=76;NS=8438;AC_Hom=0;AC_Het=76;AC_Hemi=0;MAF=0.00450344;HWE=1;NFAM=73
17	72433831	141181_2	N	]17:72433769]N	15879.2	LOW	SVTYPE=BND;POS=72433769;STRANDS=+-:504;CIPOS=-1,1;CIEND=-1,1;CIPOS95=0,0;CIEND95=0,0;MATEID=141181_1;EVENT=141181;SECONDARY;SU=504;PE=0;SR=504;ALG=PROD;AF=0.004515;NSAMP=76;MSQ=208.9;AN=16834;AC=76;NS=8438;AC_Hom=0;AC_Het=76;AC_Hemi=0;MAF=0.00450344;HWE=1;NFAM=73
17	72461928	71370_2	N	N[8:37558899[	7107.89	LOW	SVTYPE=BND;POS=72461928;STRANDS=-+:4;IMPRECISE;CIPOS=-10,133;CIEND=-541,10;CIPOS95=-3,60;CIEND95=-176,0;MATEID=71370_1;EVENT=71370;SECONDARY;SU=4;PE=4;SR=0;ALG=PROD;AF=0.02079;NSAMP=350;MSQ=18.56;AN=16834;AC=350;NS=8438;AC_Hom=0;AC_Het=353;AC_Hemi=0;MAF=0.0209173;HWE=0.0545253;NFAM=348
17	72478812	3340_2	N	N]1:199531817]	130.38	LOW	SVTYPE=BND;POS=72478812;STRANDS=++:4;IMPRECISE;CIPOS=-10,452;CIEND=-10,459;CIPOS95=-1,131;CIEND95=-1,146;MATEID=3340_1;EVENT=3340;SECONDARY;SU=4;PE=4;SR=0;ALG=PROD;AF=0.0002376;NSAMP=4;MSQ=28.77;AN=16834;AC=4;NS=8438;AC_Hom=0;AC_Het=4;AC_Hemi=0;MAF=0.000237023;HWE=1;NFAM=4
17	72478837	40881_2	N	[3:72480341[N	7138.49	LOW	SVTYPE=BND;POS=72478837;STRANDS=--:44;IMPRECISE;CIPOS=-419,50;CIEND=-575,49;CIPOS95=-108,50;CIEND95=-191,49;MATEID=40881_1;EVENT=40881;SECONDARY;SU=44;PE=42;SR=2;ALG=SUM;AF=0.01812;NSAMP=291;MSQ=23.73;AN=16834;AC=305;NS=8438;AC_Hom=28;AC_Het=278;AC_Hemi=0;MAF=0.0181323;HWE=6.01883e-07;NFAM=285
17	72478838	30202_2	N	N[2:102402146[	85203.6	LOW	SVTYPE=BND;POS=72478838;STRANDS=-+:5;IMPRECISE;CIPOS=-30,528;CIEND=-480,30;CIPOS95=-30,151;CIEND95=-199,30;MATEID=30202_1;EVENT=30202;SECONDARY;SU=5;PE=5;SR=0;ALG=PROD;AF=0.1101;NSAMP=1832;MSQ=46.1;AN=16834;AC=1853;NS=8438;AC_Hom=42;AC_Het=1814;AC_Hemi=0;MAF=0.109979;HWE=1.06057e-25;NFAM=1802
17	72478838	40882_2	N	N]3:72480491]	53608.7	LOW	SVTYPE=BND;POS=72478838;STRANDS=++:13;IMPRECISE;CIPOS=-48,382;CIEND=-50,430;CIPOS95=-48,74;CIEND95=-50,95;MATEID=40882_1;EVENT=40882;SECONDARY;SU=13;PE=13;SR=0;ALG=PROD;AF=0.07568;NSAMP=1226;MSQ=43.27;AN=16834;AC=1274;NS=8438;AC_Hom=96;AC_Het=1179;AC_Hemi=0;MAF=0.0755511;HWE=1;NFAM=1206
17	72478838	40883_2	N	N[3:1002934[	10503.7	LOW	SVTYPE=BND;POS=72478838;STRANDS=-+:4;IMPRECISE;CIPOS=-30,464;CIEND=-382,30;CIPOS95=-30,137;CIEND95=-143,30;MATEID=40883_1;EVENT=40883;SECONDARY;SU=4;PE=4;SR=0;ALG=PROD;AF=0.01972;NSAMP=332;MSQ=30.89;AN=16834;AC=332;NS=8438;AC_Hom=0;AC_Het=333;AC_Hemi=0;MAF=0.0197322;HWE=0.0812764;NFAM=330
17	72478838	55366_2	N	N]5:24145945]	32954.9	LOW	SVTYPE=BND;POS=72478838;STRANDS=++:5;IMPRECISE;CIPOS=-10,358;CIEND=-7,527;CIPOS95=-2,100;CIEND95=0,191;MATEID=55366_1;EVENT=55366;SECONDARY;SU=5;PE=5;SR=0;ALG=PROD;AF=0.05085;NSAMP=856;MSQ=37.88;AN=16834;AC=856;NS=8438;AC_Hom=0;AC_Het=858;AC_Hemi=0;MAF=0.0508414;HWE=2.11524e-10;NFAM=847
17	72478839	18077_2	N	N[12:94008206[	56763.6	LOW	SVTYPE=BND;POS=72478839;STRANDS=-+:126;CIPOS=-8,9;CIEND=-10,6;CIPOS95=0,0;CIEND95=0,0;MATEID=18077_1;EVENT=18077;SECONDARY;SU=126;PE=110;SR=16;ALG=PROD;AF=0.07752;NSAMP=1291;MSQ=43.48;AN=16834;AC=1305;NS=8438;AC_Hom=28;AC_Het=1279;AC_Hemi=0;MAF=0.0774473;HWE=2.21492e-10;NFAM=1274
17	72478839	18078_2	N	N[12:13097676[	34986.9	LOW	SVTYPE=BND;POS=72478839;STRANDS=-+:52;CIPOS=-10,9;CIEND=-8,7;CIPOS95=0,0;CIEND95=0,0;MATEID=18078_1;EVENT=18078;SECONDARY;SU=52;PE=35;SR=17;ALG=PROD;AF=0.05412;NSAMP=911;MSQ=37.58;AN=16834;AC=911;NS=8438;AC_Hom=0;AC_Het=914;AC_Hemi=0;MAF=0.0541598;HWE=6.90096e-12;NFAM=902
17	72478839	19806_2	N	N]13:79161375]	38643.6	LOW	SVTYPE=BND;POS=72478839;STRANDS=++:8;IMPRECISE;CIPOS=-30,30;CIEND=-20,28;CIPOS95=-1,1;CIEND95=-1,1;MATEID=19806_1;EVENT=19806;SECONDARY;SU=8;PE=5;SR=3;ALG=PROD;AF=0.05798;NSAMP=976;MSQ=39.03;AN=16834;AC=976;NS=8438;AC_Hom=0;AC_Het=978;AC_Hemi=0;MAF=0.0579521;HWE=1.46809e-13;NFAM=963
17	72478839	21337_2	N	N[14:22443597[	56634.6	LOW	SVTYPE=BND;POS=72478839;STRANDS=-+:12;IMPRECISE;CIPOS=-50,50;CIEND=-50,40;CIPOS95=0,0;CIEND95=-8,8;MATEID=21337_1;EVENT=21337;SECONDARY;SU=12;PE=6;SR=6;ALG=PROD;AF=0.08174;NSAMP=1367;MSQ=40.99;AN=16834;AC=1376;NS=8438;AC_Hom=18;AC_Het=1360;AC_Hemi=0;MAF=0.0816544;HWE=2.93501e-16;NFAM=1350
17	72478839	21338_2	N	N]14:49299520]	28064.3	LOW	SVTYPE=BND;POS=72478839;STRANDS=++:6;IMPRECISE;CIPOS=-50,49;CIEND=-46,49;CIPOS95=-1,1;CIEND95=-1,1;MATEID=21338_1;EVENT=21338;SECONDARY;SU=6;PE=3;SR=3;ALG=PROD;AF=0.04562;NSAMP=767;MSQ=35.98;AN=16834;AC=768;NS=8438;AC_Hom=2;AC_Het=767;AC_Hemi=0;MAF=0.0455677;HWE=4.68602e-07;NFAM=761
17	72478839	21339_2	N	N[14:83567149[	35611.4	LOW	SVTYPE=BND;POS=72478839;STRANDS=-+:10;IMPRECISE;CIPOS=-50,49;CIEND=-50,46;CIPOS95=-3,3;CIEND95=-3,3;MATEID=21339_1;EVENT=21339;SECONDARY;SU=10;PE=9;SR=1;ALG=PROD;AF=0.05567;NSAMP=937;MSQ=37.39;AN=16832;AC=937;NS=8437;AC_Hom=0;AC_Het=939;AC_Hemi=0;MAF=0.0556477;HWE=1.98699e-12;NFAM=923
17	72478839	22498_2	N	N[15:53409593[	61958.6	LOW	SVTYPE=BND;POS=72478839;STRANDS=-+:32;IMPRECISE;CIPOS=-26,30;CIEND=-32,12;CIPOS95=0,0;CIEND95=-18,12;MATEID=22498_1;EVENT=22498;SECONDARY;SU=32;PE=24;SR=8;ALG=PROD;AF=0.09041;NSAMP=1498;MSQ=40.97;AN=16834;AC=1522;NS=8438;AC_Hom=48;AC_Het=1476;AC_Hemi=0;MAF=0.0903058;HWE=4.64029e-11;NFAM=1478
17	72478839	24786_1	N	N[20:23541594[	1489.44	LOW	SVTYPE=BND;POS=72478839;STRANDS=+-:26;IMPRECISE;CIPOS=-11,29;CIEND=-22,38;CIPOS95=-1,1;CIEND95=-2,2;MATEID=24786_2;EVENT=24786;SU=26;PE=23;SR=3;ALG=PROD;AF=0.002554;NSAMP=43;MSQ=32.12;AN=16834;AC=43;NS=8438;AC_Hom=0;AC_Het=44;AC_Hemi=0;MAF=0.00260725;HWE=1;NFAM=43
17	72478839	30201_2	N	N[2:76593282[	95460.2	LOW	SVTYPE=BND;POS=72478839;STRANDS=-+:6;IMPRECISE;CIPOS=-30,29;CIEND=-30,25;CIPOS95=-1,1;CIEND95=-1,1;MATEID=30201_1;EVENT=30201;SECONDARY;SU=6;PE=3;SR=3;ALG=PROD;AF=0.1418;NSAMP=1922;MSQ=49.42;AN=16832;AC=2386;NS=8437;AC_Hom=932;AC_Het=1458;AC_Hemi=0;MAF=0.141638;HWE=0;NFAM=1884
17	72478839	3535_2	N	N[1:244071271[	30701.2	LOW	SVTYPE=BND;POS=72478839;STRANDS=-+:39;CIPOS=-10,9;CIEND=-10,10;CIPOS95=0,0;CIEND95=0,0;MATEID=3535_1;EVENT=3535;SECONDARY;SU=39;PE=20;SR=19;ALG=PROD;AF=0.04764;NSAMP=802;MSQ=37.6;AN=16834;AC=802;NS=8438;AC_Hom=0;AC_Het=804;AC_Hemi=0;MAF=0.0476416;HWE=4.13131e-09;NFAM=793
17	72478839	40885_2	N	N]3:159737896]	42338.5	LOW	SVTYPE=BND;POS=72478839;STRANDS=++:4;IMPRECISE;CIPOS=-46,50;CIEND=-48,50;CIPOS95=-3,3;CIEND95=-3,3;MATEID=40885_1;EVENT=40885;SECONDARY;SU=4;PE=3;SR=1;ALG=PROD;AF=0.06362;NSAMP=1057;MSQ=39.59;AN=16834;AC=1071;NS=8438;AC_Hom=28;AC_Het=1045;AC_Hemi=0;MAF=0.0635814;HWE=7.25253e-05;NFAM=1046
17	72478839	48525_2	N	N]4:21530487]	31982.8	LOW	SVTYPE=BND;POS=72478839;STRANDS=++:52;IMPRECISE;CIPOS=-10,50;CIEND=-42,32;CIPOS95=-1,1;CIEND95=0,0;MATEID=48525_1;EVENT=48525;SECONDARY;SU=52;PE=48;SR=4;ALG=PROD;AF=0.04788;NSAMP=806;MSQ=39.1;AN=16834;AC=806;NS=8438;AC_Hom=0;AC_Het=807;AC_Hemi=0;MAF=0.0478194;HWE=2.56777e-09;NFAM=796
17	72478839	48526_2	N	N]4:40984410]	75886	LOW	SVTYPE=BND;POS=72478839;STRANDS=++:5;IMPRECISE;CIPOS=-50,50;CIEND=-44,50;CIPOS95=-3,3;CIEND95=-3,3;MATEID=48526_1;EVENT=48526;SECONDARY;SU=5;PE=4;SR=1;ALG=PROD;AF=0.1131;NSAMP=1669;MSQ=45.13;AN=16834;AC=1904;NS=8438;AC_Hom=472;AC_Het=1435;AC_Hemi=0;MAF=0.113001;HWE=5.03896e-36;NFAM=1638
17	72478839	61203_2	N	N]6:133113485]	65659.8	LOW	SVTYPE=BND;POS=72478839;STRANDS=++:38;CIPOS=-10,9;CIEND=-29,14;CIPOS95=0,0;CIEND95=0,0;MATEID=61203_1;EVENT=61203;SECONDARY;SU=38;PE=14;SR=24;ALG=PROD;AF=0.09066;NSAMP=1422;MSQ=45.68;AN=16832;AC=1526;NS=8437;AC_Hom=208;AC_Het=1320;AC_Hemi=0;MAF=0.0905535;HWE=1.17994e-05;NFAM=1398
17	72478839	66683_2	N	N[7:90278624[	45004.1	LOW	SVTYPE=BND;POS=72478839;STRANDS=-+:20;CIPOS=-30,10;CIEND=-30,14;CIPOS95=0,0;CIEND95=0,0;MATEID=66683_1;EVENT=66683;SECONDARY;SU=20;PE=10;SR=10;ALG=PROD;AF=0.06647;NSAMP=1119;MSQ=39.66;AN=16834;AC=1119;NS=8438;AC_Hom=0;AC_Het=1121;AC_Hemi=0;MAF=0.0664257;HWE=1.11133e-17;NFAM=1105
17	72478839	71371_2	N	N[8:125850011[	50114.2	LOW	SVTYPE=BND;POS=72478839;STRANDS=-+:69;CIPOS=-10,9;CIEND=-10,6;CIPOS95=0,0;CIEND95=0,0;MATEID=71371_1;EVENT=71371;SECONDARY;SU=69;PE=43;SR=26;ALG=PROD;AF=0.06713;NSAMP=1127;MSQ=43.88;AN=16834;AC=1130;NS=8438;AC_Hom=6;AC_Het=1126;AC_Hemi=0;MAF=0.0670775;HWE=4.98352e-14;NFAM=1114
17	72478842	61202_2	N	N]6:19637270]	47950.1	LOW	SVTYPE=BND;POS=72478842;STRANDS=++:194;IMPRECISE;CIPOS=-11,46;CIEND=-10,49;CIPOS95=-11,26;CIEND95=-3,3;MATEID=61202_1;EVENT=61202;SECONDARY;SU=194;PE=193;SR=1;ALG=PROD;AF=0.06659;NSAMP=1115;MSQ=42.48;AN=16834;AC=1121;NS=8438;AC_Hom=12;AC_Het=1110;AC_Hemi=0;MAF=0.066485;HWE=9.77909e-11;NFAM=1098
17	72478849	40884_2	N	N[3:112061119[	77.33	LOW	SVTYPE=BND;POS=72478849;STRANDS=-+:4;IMPRECISE;CIPOS=-50,404;CIEND=-497,50;CIPOS95=-50,115;CIEND95=-163,50;MATEID=40884_1;EVENT=40884;SECONDARY;SU=4;PE=4;SR=0;ALG=PROD;AF=0.0001188;NSAMP=2;MSQ=35.93;AN=16834;AC=2;NS=8438;AC_Hom=0;AC_Het=2;AC_Hemi=0;MAF=0.000118511;HWE=1;NFAM=2
17	72491940	301615_2	N	N]17:41450693]	422.74	LOW	SVTYPE=BND;POS=72491940;STRANDS=++:8;CIPOS=-29,28;CIEND=-29,28;CIPOS95=0,0;CIEND95=0,0;MATEID=301615_1;EVENT=301615;SECONDARY;SU=8;PE=0;SR=8;ALG=PROD;AF=0.0009505;NSAMP=16;MSQ=25.51;AN=16834;AC=16;NS=8438;AC_Hom=0;AC_Het=16;AC_Hemi=0;MAF=0.000948092;HWE=1;NFAM=16
17	72494240	66684_2	N	[7:20707368[N	105.58	LOW	SVTYPE=BND;POS=72494240;STRANDS=--:13;CIPOS=-4,3;CIEND=-10,10;CIPOS95=0,0;CIEND95=0,0;MATEID=66684_1;EVENT=66684;SECONDARY;SU=13;PE=5;SR=8;ALG=PROD;AF=5.94e-05;NSAMP=1;MSQ=104.63;AN=16834;AC=1;NS=8438;AC_Hom=0;AC_Het=1;AC_Hemi=0;MAF=5.92557e-05;HWE=1;NFAM=1
17	72510175	266525_1	N	]17:72510782]N	33342.5	LOW	SVTYPE=BND;POS=72510175;STRANDS=-+:825;IMPRECISE;CIPOS=-405,179;CIEND=-161,533;CIPOS95=-88,88;CIEND95=-93,93;MATEID=266525_2;EVENT=266525;SU=825;PE=821;SR=4;ALG=SUM;AF=0.06754;NSAMP=1113;MSQ=28.77;RETAINED;AN=16834;AC=1137;NS=8438;AC_Hom=48;AC_Het=1098;AC_Hemi=0;MAF=0.0679071;HWE=0.00956294;NFAM=1072
17	72510419	141182_1	N	N[17:72510617[	66328	LOW	SVTYPE=BND;POS=72510419;STRANDS=+-:184;CIPOS=-7,6;CIEND=-7,4;CIPOS95=0,0;CIEND95=0,0;MATEID=141182_2;EVENT=141182;SU=184;PE=106;SR=78;ALG=PROD;AF=0.024;NSAMP=398;MSQ=166.6;AN=16834;AC=404;NS=8438;AC_Hom=12;AC_Het=392;AC_Hemi=0;MAF=0.0239393;HWE=0.486329;NFAM=391
17	72510617	141182_2	N	]17:72510419]N	66328	LOW	SVTYPE=BND;POS=72510419;STRANDS=+-:184;CIPOS=-7,4;CIEND=-7,6;CIPOS95=0,0;CIEND95=0,0;MATEID=141182_1;EVENT=141182;SECONDARY;SU=184;PE=106;SR=78;ALG=PROD;AF=0.024;NSAMP=398;MSQ=166.6;AN=16834;AC=404;NS=8438;AC_Hom=12;AC_Het=392;AC_Hemi=0;MAF=0.0239393;HWE=0.486329;NFAM=391
17	72510782	266525_2	N	N[17:72510175[	33342.5	LOW	SVTYPE=BND;POS=72510175;STRANDS=-+:825;IMPRECISE;CIPOS=-161,533;CIEND=-405,179;CIPOS95=-93,93;CIEND95=-88,88;MATEID=266525_1;EVENT=266525;SECONDARY;SU=825;PE=821;SR=4;ALG=SUM;AF=0.06754;NSAMP=1113;MSQ=28.77;RETAINED;AN=16834;AC=1137;NS=8438;AC_Hom=48;AC_Het=1098;AC_Hemi=0;MAF=0.0679071;HWE=0.00956294;NFAM=1072
17	72510872	141183	N	<DEL>	239.44	PASS	SVTYPE=DEL;POS=72510872;SVLEN=-268;END=72511140;STRANDS=+-:5;CIPOS=-10,8;CIEND=-9,8;CIPOS95=0,0;CIEND95=0,0;SU=5;PE=1;SR=4;ALG=PROD;AF=5.94e-05;NSAMP=1;MSQ=236.64;AN=16834;AC=1;NS=8438;AC_Hom=0;AC_Het=1;AC_Hemi=0;MAF=5.92557e-05;HWE=1;NFAM=1
17	72529525	141184	N	<DEL>	176.78	PASS	SVTYPE=DEL;POS=72529525;SVLEN=-1809;END=72531334;STRANDS=+-:10;IMPRECISE;CIPOS=-4,10;CIEND=-10,5;CIPOS95=-1,3;CIEND95=-6,0;SU=10;PE=9;SR=1;ALG=PROD;AF=5.94e-05;NSAMP=1;MSQ=176.78;AN=16834;AC=1;NS=8438;AC_Hom=0;AC_Het=1;AC_Hemi=0;MAF=5.92557e-05;HWE=1;NFAM=1
17	72529696	55368_2	N	N[5:86315149[	246.01	LOW	SVTYPE=BND;POS=72529696;STRANDS=-+:16;IMPRECISE;CIPOS=-50,281;CIEND=-309,50;CIPOS95=-41,41;CIEND95=-80,50;MATEID=55368_1;EVENT=55368;SECONDARY;SU=16;PE=16;SR=0;ALG=PROD;AF=0.0006534;NSAMP=11;MSQ=21.8;AN=16834;AC=11;NS=8438;AC_Hom=0;AC_Het=11;AC_Hemi=0;MAF=0.000651813;HWE=1;NFAM=11
17	72529761	25305_1	N	]X:132610733]N	1829.91	LOW	SVTYPE=BND;POS=72529761;STRANDS=-+:4;CIPOS=-9,8;CIEND=-9,8;CIPOS95=0,0;CIEND95=0,0;MATEID=25305_2;EVENT=25305;SU=4;PE=0;SR=4;ALG=PROD;AF=0.005287;NSAMP=89;MSQ=18.95;AN=16834;AC=89;NS=8438;AC_Hom=0;AC_Het=89;AC_Hemi=0;MAF=0.00527376;HWE=1;NFAM=88
17	72529784	55367_2	N	]5:86315306]N	4391.21	LOW	SVTYPE=BND;POS=72529784;STRANDS=+-:819;CIPOS=-1,1;CIEND=0,0;CIPOS95=0,0;CIEND95=0,0;MATEID=55367_1;EVENT=55367;SECONDARY;SU=819;PE=393;SR=426;ALG=PROD;AF=0.007069;NSAMP=119;MSQ=36.33;AN=16834;AC=119;NS=8438;AC_Hom=0;AC_Het=119;AC_Hemi=0;MAF=0.00705143;HWE=1;NFAM=119
17	72533656	141185_1	N	N[17:72533965[	29.7	LOW	SVTYPE=BND;POS=72533656;STRANDS=+-:9;CIPOS=-29,28;CIEND=-29,28;CIPOS95=0,0;CIEND95=0,0;MATEID=141185_2;EVENT=141185;SU=9;PE=0;SR=9;ALG=PROD;AF=0.0001782;NSAMP=3;MSQ=9.6;AN=16834;AC=3;NS=8438;AC_Hom=0;AC_Het=3;AC_Hemi=0;MAF=0.000177767;HWE=1;NFAM=3
17	72533965	141185_2	N	]17:72533656]N	29.7	LOW	SVTYPE=BND;POS=72533656;STRANDS=+-:9;CIPOS=-29,28;CIEND=-29,28;CIPOS95=0,0;CIEND95=0,0;MATEID=141185_1;EVENT=141185;SECONDARY;SU=9;PE=0;SR=9;ALG=PROD;AF=0.0001782;NSAMP=3;MSQ=9.6;AN=16834;AC=3;NS=8438;AC_Hom=0;AC_Het=3;AC_Hemi=0;MAF=0.000177767;HWE=1;NFAM=3
17	72536195	141186	N	<DEL>	2643.46	PASS	SVTYPE=DEL;POS=72536195;SVLEN=-440;END=72536635;STRANDS=+-:101;CIPOS=-6,6;CIEND=-6,2;CIPOS95=0,0;CIEND95=0,0;SU=101;PE=60;SR=41;ALG=PROD;AF=0.0003564;NSAMP=6;MSQ=440.57;AN=16834;AC=6;NS=8438;AC_Hom=0;AC_Het=6;AC_Hemi=0;MAF=0.000355534;HWE=1;NFAM=6
17	72537217	141187	N	<DEL>	431.52	PASS	SVTYPE=DEL;POS=72537217;SVLEN=-7744;END=72544961;STRANDS=+-:22;IMPRECISE;CIPOS=-10,163;CIEND=-70,10;CIPOS95=-2,31;CIEND95=-26,3;SU=22;PE=22;SR=0;ALG=PROD;AF=5.94e-05;NSAMP=1;MSQ=431.52;AN=16834;AC=1;NS=8438;AC_Hom=0;AC_Het=1;AC_Hemi=0;MAF=5.92557e-05;HWE=1;NFAM=1
17	72537675	141188	N	<DEL>	761.4	PASS	SVTYPE=DEL;POS=72537675;SVLEN=-7756;END=72545431;STRANDS=+-:34;IMPRECISE;CIPOS=-10,122;CIEND=-54,10;CIPOS95=-2,21;CIEND95=-26,2;SU=34;PE=34;SR=0;ALG=PROD;AF=5.94e-05;NSAMP=1;MSQ=761.4;AN=16834;AC=1;NS=8438;AC_Hom=0;AC_Het=1;AC_Hemi=0;MAF=5.92557e-05;HWE=1;NFAM=1
17	72561971	141189_1	N	N[17:72562068[	563.74	LOW	SVTYPE=BND;POS=72561971;STRANDS=+-:5;IMPRECISE;CIPOS=-8,6;CIEND=-8,10;CIPOS95=-1,0;CIEND95=0,1;MATEID=141189_2;EVENT=141189;SU=5;PE=0;SR=5;ALG=PROD;AF=0.0003564;NSAMP=6;MSQ=93.83;AN=16834;AC=6;NS=8438;AC_Hom=0;AC_Het=6;AC_Hemi=0;MAF=0.000355534;HWE=1;NFAM=5
17	72562068	141189_2	N	]17:72561971]N	563.74	LOW	SVTYPE=BND;POS=72561971;STRANDS=+-:5;IMPRECISE;CIPOS=-8,10;CIEND=-8,6;CIPOS95=0,1;CIEND95=-1,0;MATEID=141189_1;EVENT=141189;SECONDARY;SU=5;PE=0;SR=5;ALG=PROD;AF=0.0003564;NSAMP=6;MSQ=93.83;AN=16834;AC=6;NS=8438;AC_Hom=0;AC_Het=6;AC_Hemi=0;MAF=0.000355534;HWE=1;NFAM=5
17	72564703	141191_1	N	N[17:72565107[	23.82	LOW	SVTYPE=BND;POS=72564703;STRANDS=+-:4;CIPOS=-9,8;CIEND=-9,8;CIPOS95=0,0;CIEND95=0,0;MATEID=141191_2;EVENT=141191;SU=4;PE=0;SR=4;ALG=PROD;AF=5.94e-05;NSAMP=1;MSQ=23.81;RETAINED;AN=16834;AC=1;NS=8438;AC_Hom=0;AC_Het=1;AC_Hemi=0;MAF=5.92557e-05;HWE=1;NFAM=1
17	72565107	141191_2	N	]17:72564703]N	23.82	LOW	SVTYPE=BND;POS=72564703;STRANDS=+-:4;CIPOS=-9,8;CIEND=-9,8;CIPOS95=0,0;CIEND95=0,0;MATEID=141191_1;EVENT=141191;SECONDARY;SU=4;PE=0;SR=4;ALG=PROD;AF=5.94e-05;NSAMP=1;MSQ=23.81;RETAINED;AN=16834;AC=1;NS=8438;AC_Hom=0;AC_Het=1;AC_Hemi=0;MAF=5.92557e-05;HWE=1;NFAM=1
17	72565141	141193_1	N	N[17:72565314[	34.5	LOW	SVTYPE=BND;POS=72565141;STRANDS=+-:4;IMPRECISE;CIPOS=-2,1;CIEND=-8,10;CIPOS95=-1,0;CIEND95=0,1;MATEID=141193_2;EVENT=141193;SU=4;PE=0;SR=4;ALG=PROD;AF=5.94e-05;NSAMP=1;MSQ=29.81;AN=16834;AC=1;NS=8438;AC_Hom=0;AC_Het=1;AC_Hemi=0;MAF=5.92557e-05;HWE=1;NFAM=1
17	72565314	141193_2	N	]17:72565141]N	34.5	LOW	SVTYPE=BND;POS=72565141;STRANDS=+-:4;IMPRECISE;CIPOS=-8,10;CIEND=-2,1;CIPOS95=0,1;CIEND95=-1,0;MATEID=141193_1;EVENT=141193;SECONDARY;SU=4;PE=0;SR=4;ALG=PROD;AF=5.94e-05;NSAMP=1;MSQ=29.81;AN=16834;AC=1;NS=8438;AC_Hom=0;AC_Het=1;AC_Hemi=0;MAF=5.92557e-05;HWE=1;NFAM=1
17	72587402	24773_1	N	[20:10491228[N	928.51	LOW	SVTYPE=BND;POS=72587402;STRANDS=--:14;CIPOS=-26,25;CIEND=-26,25;CIPOS95=0,0;CIEND95=0,0;MATEID=24773_2;EVENT=24773;SU=14;PE=0;SR=14;ALG=PROD;AF=0.002257;NSAMP=38;MSQ=23.14;AN=16834;AC=38;NS=8438;AC_Hom=0;AC_Het=38;AC_Hemi=0;MAF=0.00225172;HWE=1;NFAM=38
17	72591584	13115_2	N	N[10:7743147[	1717.76	LOW	SVTYPE=BND;POS=72591584;STRANDS=-+:16;CIPOS=-9,8;CIEND=-9,8;CIPOS95=0,0;CIEND95=0,0;MATEID=13115_1;EVENT=13115;SECONDARY;SU=16;PE=0;SR=16;ALG=PROD;AF=0.003445;NSAMP=58;MSQ=28.51;AN=16834;AC=58;NS=8438;AC_Hom=0;AC_Het=59;AC_Hemi=0;MAF=0.00349609;HWE=1;NFAM=58
17	72591585	24725_1	N	N]19:55007954]	77.77	LOW	SVTYPE=BND;POS=72591585;STRANDS=++:4;CIPOS=-9,8;CIEND=-9,8;CIPOS95=0,0;CIEND95=0,0;MATEID=24725_2;EVENT=24725;SU=4;PE=0;SR=4;ALG=PROD;AF=5.94e-05;NSAMP=1;MSQ=77.77;AN=16834;AC=1;NS=8438;AC_Hom=0;AC_Het=1;AC_Hemi=0;MAF=5.92557e-05;HWE=1;NFAM=1
17	72596351	25127_1	N	[X:6500281[N	2094.18	LOW	SVTYPE=BND;POS=72596351;STRANDS=--:72;IMPRECISE;CIPOS=-364,9;CIEND=-108,50;CIPOS95=-76,9;CIEND95=-7,7;MATEID=25127_2;EVENT=25127;SU=72;PE=72;SR=0;ALG=PROD;AF=0.005881;NSAMP=99;MSQ=19.62;AN=16834;AC=99;NS=8438;AC_Hom=0;AC_Het=99;AC_Hemi=0;MAF=0.00586632;HWE=1;NFAM=99
17	72596359	40886_2	N	[3:33999542[N	728.72	LOW	SVTYPE=BND;POS=72596359;STRANDS=--:132;CIPOS=-4,2;CIEND=-6,5;CIPOS95=0,0;CIEND95=0,0;MATEID=40886_1;EVENT=40886;SECONDARY;SU=132;PE=0;SR=132;ALG=PROD;AF=0.002198;NSAMP=37;MSQ=17.97;AN=16834;AC=37;NS=8438;AC_Hom=0;AC_Het=37;AC_Hemi=0;MAF=0.00219246;HWE=1;NFAM=35
17	72596481	19807_2	N	N]13:44510624]	949.63	LOW	SVTYPE=BND;POS=72596481;STRANDS=++:39;CIPOS=-2,8;CIEND=-8,8;CIPOS95=0,0;CIEND95=0,0;MATEID=19807_1;EVENT=19807;SECONDARY;SU=39;PE=0;SR=39;ALG=PROD;AF=0.002198;NSAMP=37;MSQ=24.74;AN=16834;AC=37;NS=8438;AC_Hom=0;AC_Het=37;AC_Hemi=0;MAF=0.00219246;HWE=1;NFAM=37
17	72596485	3536_2	N	N[1:35407569[	745.01	LOW	SVTYPE=BND;POS=72596485;STRANDS=-+:9;CIPOS=-30,30;CIEND=-30,28;CIPOS95=0,0;CIEND95=0,0;MATEID=3536_1;EVENT=3536;SECONDARY;SU=9;PE=3;SR=6;ALG=PROD;AF=0.001723;NSAMP=29;MSQ=24.53;AN=16834;AC=29;NS=8438;AC_Hom=0;AC_Het=29;AC_Hemi=0;MAF=0.00171842;HWE=1;NFAM=29
17	72596495	25126_1	N	N]X:6500336]	2970.02	LOW	SVTYPE=BND;POS=72596495;STRANDS=++:124;IMPRECISE;CIPOS=-12,393;CIEND=-15,181;CIPOS95=-12,45;CIEND95=-5,5;MATEID=25126_2;EVENT=25126;SU=124;PE=124;SR=0;ALG=PROD;AF=0.007604;NSAMP=128;MSQ=22.12;AN=16834;AC=128;NS=8438;AC_Hom=0;AC_Het=128;AC_Hemi=0;MAF=0.00758474;HWE=1;NFAM=125
17	72612187	141194	N	<DEL>	422.77	PASS	SVTYPE=DEL;POS=72612187;SVLEN=-342;END=72612529;STRANDS=+-:16;CIPOS=-4,4;CIEND=-3,10;CIPOS95=0,0;CIEND95=0,0;SU=16;PE=9;SR=7;ALG=PROD;AF=5.94e-05;NSAMP=1;MSQ=422.69;AN=16834;AC=1;NS=8438;AC_Hom=0;AC_Het=1;AC_Hemi=0;MAF=5.92557e-05;HWE=1;NFAM=1
17	72619941	141195	N	<DEL>	203.7	PASS	SVTYPE=DEL;POS=72619941;SVLEN=-7996;END=72627937;STRANDS=+-:12;CIPOS=-4,4;CIEND=-10,10;CIPOS95=0,0;CIEND95=0,0;SU=12;PE=6;SR=6;ALG=PROD;AF=5.94e-05;NSAMP=1;MSQ=203.7;AN=16834;AC=1;NS=8438;AC_Hom=0;AC_Het=1;AC_Hemi=0;MAF=5.92557e-05;HWE=1;NFAM=1
17	72631003	141196_1	N	N[17:72634481[	7133.83	LOW	SVTYPE=BND;POS=72631003;STRANDS=+-:403;IMPRECISE;CIPOS=-33,169;CIEND=-79,16;CIPOS95=-3,3;CIEND95=-2,2;MATEID=141196_2;EVENT=141196;SU=403;PE=403;SR=0;ALG=PROD;AF=0.002673;NSAMP=45;MSQ=158.52;AN=16834;AC=45;NS=8438;AC_Hom=0;AC_Het=45;AC_Hemi=0;MAF=0.00266651;HWE=1;NFAM=45
17	72634481	141196_2	N	]17:72631003]N	7133.83	LOW	SVTYPE=BND;POS=72631003;STRANDS=+-:403;IMPRECISE;CIPOS=-79,16;CIEND=-33,169;CIPOS95=-2,2;CIEND95=-3,3;MATEID=141196_1;EVENT=141196;SECONDARY;SU=403;PE=403;SR=0;ALG=PROD;AF=0.002673;NSAMP=45;MSQ=158.52;AN=16834;AC=45;NS=8438;AC_Hom=0;AC_Het=45;AC_Hemi=0;MAF=0.00266651;HWE=1;NFAM=45
17	72639096	141197	N	<DEL>	1.65202e+06	PASS	SVTYPE=DEL;POS=72639096;SVLEN=-138;END=72639234;STRANDS=+-:41352;CIPOS=0,0;CIEND=0,0;CIPOS95=0,0;CIEND95=0,0;SU=41352;PE=370;SR=40982;ALG=PROD;AF=0.426;NSAMP=5580;MSQ=295.38;AN=16834;AC=7172;NS=8438;AC_Hom=3190;AC_Het=3998;AC_Hemi=0;MAF=0.42593;HWE=0.00437673;NFAM=5044
17	72639715	30203_2	N	[2:87469335[N	934.12	LOW	SVTYPE=BND;POS=72639715;STRANDS=--:59;IMPRECISE;CIPOS=-110,50;CIEND=-476,6;CIPOS95=-6,6;CIEND95=-76,6;MATEID=30203_1;EVENT=30203;SECONDARY;SU=59;PE=59;SR=0;ALG=PROD;AF=0.001901;NSAMP=32;MSQ=28.21;AN=16834;AC=32;NS=8438;AC_Hom=0;AC_Het=32;AC_Hemi=0;MAF=0.00189618;HWE=1;NFAM=31
17	72639765	40887_2	N	]3:11614854]N	467.83	LOW	SVTYPE=BND;POS=72639765;STRANDS=+-:9;IMPRECISE;CIPOS=-184,30;CIEND=-30,548;CIPOS95=-57,30;CIEND95=-30,144;MATEID=40887_1;EVENT=40887;SECONDARY;SU=9;PE=9;SR=0;ALG=PROD;AF=0.0006534;NSAMP=11;MSQ=40.91;AN=16834;AC=11;NS=8438;AC_Hom=0;AC_Het=11;AC_Hemi=0;MAF=0.000651813;HWE=1;NFAM=11
17	72639786	18079_2	N	]12:92495287]N	35.66	LOW	SVTYPE=BND;POS=72639786;STRANDS=+-:4;IMPRECISE;CIPOS=-257,10;CIEND=-8,487;CIPOS95=-124,2;CIEND95=0,170;MATEID=18079_1;EVENT=18079;SECONDARY;SU=4;PE=4;SR=0;ALG=PROD;AF=0.0001188;NSAMP=2;MSQ=15.34;AN=16834;AC=2;NS=8438;AC_Hom=0;AC_Het=2;AC_Hemi=0;MAF=0.000118511;HWE=1;NFAM=2
17	72639806	71372_2	N	]8:19524607]N	603.51	LOW	SVTYPE=BND;POS=72639806;STRANDS=+-:73;IMPRECISE;CIPOS=-357,173;CIEND=-60,613;CIPOS95=-122,122;CIEND95=-60,148;MATEID=71372_1;EVENT=71372;SECONDARY;SU=73;PE=73;SR=0;ALG=SUM;AF=0.001485;NSAMP=25;MSQ=23.25;AN=16834;AC=25;NS=8438;AC_Hom=0;AC_Het=25;AC_Hemi=0;MAF=0.00148139;HWE=1;NFAM=25
17	72639817	30204_2	N	]2:103748380]N	449.12	LOW	SVTYPE=BND;POS=72639817;STRANDS=+-:10;IMPRECISE;CIPOS=-212,50;CIEND=-48,451;CIPOS95=-52,50;CIEND95=-48,131;MATEID=30204_1;EVENT=30204;SECONDARY;SU=10;PE=10;SR=0;ALG=PROD;AF=0.0008317;NSAMP=14;MSQ=31.59;AN=16834;AC=14;NS=8438;AC_Hom=0;AC_Het=14;AC_Hemi=0;MAF=0.00082958;HWE=1;NFAM=14
17	72639831	55369_2	N	]5:49835958]N	425.93	LOW	SVTYPE=BND;POS=72639831;STRANDS=+-:8;IMPRECISE;CIPOS=-256,30;CIEND=-29,504;CIPOS95=-92,30;CIEND95=-29,147;MATEID=55369_1;EVENT=55369;SECONDARY;SU=8;PE=8;SR=0;ALG=PROD;AF=0.001129;NSAMP=19;MSQ=21.1;AN=16834;AC=19;NS=8438;AC_Hom=0;AC_Het=19;AC_Hemi=0;MAF=0.00112586;HWE=1;NFAM=19
17	72641847	141198	N	<DEL:ME:SINE|Alu|AluYf4>	79.47	PASS	SVTYPE=MEI;POS=72641847;SVLEN=-288;END=72642135;STRANDS=+-:4;CIPOS=-9,8;CIEND=-9,8;CIPOS95=0,0;CIEND95=0,0;SU=4;PE=0;SR=4;ALG=PROD;AF=0.0002376;NSAMP=4;MSQ=19.1;AN=16834;AC=4;NS=8438;AC_Hom=0;AC_Het=4;AC_Hemi=0;MAF=0.000237023;HWE=1;NFAM=4
17	72656847	141199_1	N	N[17:72657037[	569.95	LOW	SVTYPE=BND;POS=72656847;STRANDS=+-:9;CIPOS=-4,3;CIEND=-4,3;CIPOS95=0,0;CIEND95=0,0;MATEID=141199_2;EVENT=141199;SU=9;PE=0;SR=9;ALG=PROD;AF=0.0005346;NSAMP=9;MSQ=58.66;AN=16834;AC=9;NS=8438;AC_Hom=0;AC_Het=9;AC_Hemi=0;MAF=0.000533302;HWE=1;NFAM=9
17	72656920	24963_1	N	N]21:26329429]	382.88	LOW	SVTYPE=BND;POS=72656920;STRANDS=++:4;CIPOS=-9,8;CIEND=-9,8;CIPOS95=0,0;CIEND95=0,0;MATEID=24963_2;EVENT=24963;SU=4;PE=0;SR=4;ALG=PROD;AF=0.001129;NSAMP=19;MSQ=17.43;AN=16834;AC=19;NS=8438;AC_Hom=0;AC_Het=19;AC_Hemi=0;MAF=0.00112586;HWE=1;NFAM=19
17	72657037	141199_2	N	]17:72656847]N	569.95	LOW	SVTYPE=BND;POS=72656847;STRANDS=+-:9;CIPOS=-4,3;CIEND=-4,3;CIPOS95=0,0;CIEND95=0,0;MATEID=141199_1;EVENT=141199;SECONDARY;SU=9;PE=0;SR=9;ALG=PROD;AF=0.0005346;NSAMP=9;MSQ=58.66;AN=16834;AC=9;NS=8438;AC_Hom=0;AC_Het=9;AC_Hemi=0;MAF=0.000533302;HWE=1;NFAM=9
17	72681466	141200	N	<DEL>	602.41	PASS	SVTYPE=DEL;POS=72681466;SVLEN=-1091;END=72682557;STRANDS=+-:28;IMPRECISE;CIPOS=-39,320;CIEND=-167,30;CIPOS95=-26,26;CIEND95=-21,21;SU=28;PE=28;SR=0;ALG=PROD;AF=0.0002376;NSAMP=4;MSQ=150.6;AN=16834;AC=4;NS=8438;AC_Hom=0;AC_Het=4;AC_Hemi=0;MAF=0.000237023;HWE=1;NFAM=4
17	72691000	266515_2	N	N[17:71827926[	3652.47	LOW	SVTYPE=BND;POS=71827926;STRANDS=-+:355;CIPOS=-22,21;CIEND=-22,21;CIPOS95=0,0;CIEND95=0,0;MATEID=266515_1;EVENT=266515;SECONDARY;SU=355;PE=179;SR=176;ALG=PROD;AF=0.001129;NSAMP=15;MSQ=243.46;AN=16834;AC=19;NS=8438;AC_Hom=8;AC_Het=11;AC_Hemi=0;MAF=0.00112586;HWE=9.76805e-11;NFAM=2
17	72703933	141201	N	<DEL>	407.6	PASS	SVTYPE=DEL;POS=72703933;SVLEN=-3512;END=72707445;STRANDS=+-:18;CIPOS=-9,10;CIEND=-4,1;CIPOS95=0,0;CIEND95=0,0;SU=18;PE=9;SR=9;ALG=PROD;AF=5.94e-05;NSAMP=1;MSQ=407.6;AN=16834;AC=1;NS=8438;AC_Hom=0;AC_Het=1;AC_Hemi=0;MAF=5.92557e-05;HWE=1;NFAM=1
17	72728646	266530_1	N	]17:72728963]N	763162	LOW	SVTYPE=BND;POS=72728646;STRANDS=-+:4081;CIPOS=-19,2;CIEND=-2,16;CIPOS95=0,0;CIEND95=0,0;MATEID=266530_2;EVENT=266530;SU=4081;PE=1625;SR=2456;ALG=PROD;AF=0.4903;NSAMP=8072;MSQ=94.32;AN=16834;AC=8254;NS=8438;AC_Hom=364;AC_Het=7907;AC_Hemi=0;MAF=0.490104;HWE=0;NFAM=7078
17	72728740	24473_1	N	[18:11247988[N	1320.36	LOW	SVTYPE=BND;POS=72728740;STRANDS=--:118;CIPOS=-6,5;CIEND=-6,5;CIPOS95=0,0;CIEND95=0,0;MATEID=24473_2;EVENT=24473;SU=118;PE=0;SR=118;ALG=PROD;AF=0.002792;NSAMP=47;MSQ=26.34;AN=16834;AC=47;NS=8438;AC_Hom=0;AC_Het=47;AC_Hemi=0;MAF=0.00278502;HWE=1;NFAM=47
17	72728764	266531_1	N	]17:72729597]N	1.26669e+06	LOW	SVTYPE=BND;POS=72728764;STRANDS=-+:19;IMPRECISE;CIPOS=-442,50;CIEND=-129,129;CIPOS95=-167,50;CIEND95=-81,81;MATEID=266531_2;EVENT=266531;SU=19;PE=17;SR=2;ALG=SUM;AF=0.7742;NSAMP=8368;MSQ=151.01;RETAINED;AN=16834;AC=13033;NS=8438;AC_Hom=9346;AC_Het=3716;AC_Hemi=0;MAF=0.226001;HWE=0;NFAM=7350
17	72728963	266530_2	N	N[17:72728646[	763162	LOW	SVTYPE=BND;POS=72728646;STRANDS=-+:4081;CIPOS=-2,16;CIEND=-19,2;CIPOS95=0,0;CIEND95=0,0;MATEID=266530_1;EVENT=266530;SECONDARY;SU=4081;PE=1625;SR=2456;ALG=PROD;AF=0.4903;NSAMP=8072;MSQ=94.32;AN=16834;AC=8254;NS=8438;AC_Hom=364;AC_Het=7907;AC_Hemi=0;MAF=0.490104;HWE=0;NFAM=7078
17	72728965	21340_2	N	N]14:69365804]	4453.98	LOW	SVTYPE=BND;POS=72728965;STRANDS=++:10;CIPOS=-24,25;CIEND=-26,25;CIPOS95=0,0;CIEND95=0,0;MATEID=21340_1;EVENT=21340;SECONDARY;SU=10;PE=0;SR=10;ALG=PROD;AF=0.01247;NSAMP=210;MSQ=19.82;AN=16834;AC=210;NS=8438;AC_Hom=0;AC_Het=210;AC_Hemi=0;MAF=0.0124437;HWE=0.642643;NFAM=209
17	72728978	141202_1	N	N[17:72729606[	1.11779e+06	LOW	SVTYPE=BND;POS=72728978;STRANDS=+-:24921;IMPRECISE;CIPOS=-258,600;CIEND=-659,67;CIPOS95=-83,83;CIEND95=-130,67;MATEID=141202_2;EVENT=141202;SU=24921;PE=19876;SR=5045;ALG=SUM;AF=0.4168;NSAMP=7016;MSQ=159.04;RETAINED;AN=16834;AC=7016;NS=8438;AC_Hom=0;AC_Het=7030;AC_Hemi=0;MAF=0.416568;HWE=0;NFAM=6161
17	72729597	266531_2	N	N[17:72728764[	1.26669e+06	LOW	SVTYPE=BND;POS=72728764;STRANDS=-+:19;IMPRECISE;CIPOS=-129,129;CIEND=-442,50;CIPOS95=-81,81;CIEND95=-167,50;MATEID=266531_1;EVENT=266531;SECONDARY;SU=19;PE=17;SR=2;ALG=SUM;AF=0.7742;NSAMP=8368;MSQ=151.01;RETAINED;AN=16834;AC=13033;NS=8438;AC_Hom=9346;AC_Het=3716;AC_Hemi=0;MAF=0.226001;HWE=0;NFAM=7350
17	72729606	141202_2	N	]17:72728978]N	1.11779e+06	LOW	SVTYPE=BND;POS=72728978;STRANDS=+-:24921;IMPRECISE;CIPOS=-659,67;CIEND=-258,600;CIPOS95=-130,67;CIEND95=-83,83;MATEID=141202_1;EVENT=141202;SECONDARY;SU=24921;PE=19876;SR=5045;ALG=SUM;AF=0.4168;NSAMP=7016;MSQ=159.04;RETAINED;AN=16834;AC=7016;NS=8438;AC_Hom=0;AC_Het=7030;AC_Hemi=0;MAF=0.416568;HWE=0;NFAM=6161
17	72731139	24876_1	N	]20:30461695]N	54.06	LOW	SVTYPE=BND;POS=72731139;STRANDS=-+:5;IMPRECISE;CIPOS=-144,10;CIEND=-7,449;CIPOS95=-56,3;CIEND95=0,140;MATEID=24876_2;EVENT=24876;SU=5;PE=5;SR=0;ALG=PROD;AF=0.000297;NSAMP=5;MSQ=10.04;AN=16834;AC=5;NS=8438;AC_Hom=0;AC_Het=5;AC_Hemi=0;MAF=0.000296279;HWE=1;NFAM=5
17	72731161	15748_2	N	]11:89490446]N	249.53	LOW	SVTYPE=BND;POS=72731161;STRANDS=+-:15;IMPRECISE;CIPOS=-181,30;CIEND=-30,518;CIPOS95=-29,29;CIEND95=-30,126;MATEID=15748_1;EVENT=15748;SECONDARY;SU=15;PE=15;SR=0;ALG=PROD;AF=0.0005346;NSAMP=9;MSQ=27.59;AN=16834;AC=9;NS=8438;AC_Hom=0;AC_Het=9;AC_Hemi=0;MAF=0.000533302;HWE=1;NFAM=9
17	72770977	141209_1	N	N[17:72771248[	181.8	LOW	SVTYPE=BND;POS=72770977;STRANDS=+-:15;CIPOS=-26,25;CIEND=-26,25;CIPOS95=0,0;CIEND95=0,0;MATEID=141209_2;EVENT=141209;SU=15;PE=0;SR=15;ALG=PROD;AF=0.0003564;NSAMP=6;MSQ=26.77;AN=16834;AC=6;NS=8438;AC_Hom=0;AC_Het=6;AC_Hemi=0;MAF=0.000355534;HWE=1;NFAM=6
17	72771248	141209_2	N	]17:72770977]N	181.8	LOW	SVTYPE=BND;POS=72770977;STRANDS=+-:15;CIPOS=-26,25;CIEND=-26,25;CIPOS95=0,0;CIEND95=0,0;MATEID=141209_1;EVENT=141209;SECONDARY;SU=15;PE=0;SR=15;ALG=PROD;AF=0.0003564;NSAMP=6;MSQ=26.77;AN=16834;AC=6;NS=8438;AC_Hom=0;AC_Het=6;AC_Hemi=0;MAF=0.000355534;HWE=1;NFAM=6
17	72773884	266092_2	N	N[17:33304710[	267625	LOW	SVTYPE=BND;POS=33304710;STRANDS=-+:6413;IMPRECISE;CIPOS=-7,116;CIEND=-20,7;CIPOS95=-7,8;CIEND95=0,0;MATEID=266092_1;EVENT=266092;SECONDARY;SU=6413;PE=6413;SR=0;ALG=PROD;AF=0.3989;NSAMP=6579;MSQ=40.39;AN=16834;AC=6715;NS=8438;AC_Hom=274;AC_Het=6461;AC_Hemi=0;MAF=0.399087;HWE=0;NFAM=5785
17	72783854	141210_1	N	N[17:72783982[	246.32	LOW	SVTYPE=BND;POS=72783854;STRANDS=+-:4;CIPOS=-9,8;CIEND=-9,8;CIPOS95=0,0;CIEND95=0,0;MATEID=141210_2;EVENT=141210;SU=4;PE=0;SR=4;ALG=PROD;AF=5.94e-05;NSAMP=1;MSQ=245.79;AN=16834;AC=1;NS=8438;AC_Hom=0;AC_Het=1;AC_Hemi=0;MAF=5.92557e-05;HWE=1;NFAM=1
17	72783982	141210_2	N	]17:72783854]N	246.32	LOW	SVTYPE=BND;POS=72783854;STRANDS=+-:4;CIPOS=-9,8;CIEND=-9,8;CIPOS95=0,0;CIEND95=0,0;MATEID=141210_1;EVENT=141210;SECONDARY;SU=4;PE=0;SR=4;ALG=PROD;AF=5.94e-05;NSAMP=1;MSQ=245.79;AN=16834;AC=1;NS=8438;AC_Hom=0;AC_Het=1;AC_Hemi=0;MAF=5.92557e-05;HWE=1;NFAM=1
17	72788062	141211_1	N	N[17:72788332[	414.88	LOW	SVTYPE=BND;POS=72788062;STRANDS=+-:8;CIPOS=-29,28;CIEND=-29,28;CIPOS95=0,0;CIEND95=0,0;MATEID=141211_2;EVENT=141211;SU=8;PE=0;SR=8;ALG=PROD;AF=0.001307;NSAMP=22;MSQ=16.6;AN=16834;AC=22;NS=8438;AC_Hom=0;AC_Het=22;AC_Hemi=0;MAF=0.00130363;HWE=1;NFAM=22
17	72788138	266535_1	N	]17:75812383]N	76.81	LOW	SVTYPE=BND;POS=72788138;STRANDS=-+:12;IMPRECISE;CIPOS=-299,30;CIEND=-30,332;CIPOS95=-127,30;CIEND95=-30,69;MATEID=266535_2;EVENT=266535;SU=12;PE=12;SR=0;ALG=PROD;AF=0.0002376;NSAMP=4;MSQ=17.22;AN=16834;AC=4;NS=8438;AC_Hom=0;AC_Het=4;AC_Hemi=0;MAF=0.000237023;HWE=1;NFAM=4
17	72788332	141211_2	N	]17:72788062]N	414.88	LOW	SVTYPE=BND;POS=72788062;STRANDS=+-:8;CIPOS=-29,28;CIEND=-29,28;CIPOS95=0,0;CIEND95=0,0;MATEID=141211_1;EVENT=141211;SECONDARY;SU=8;PE=0;SR=8;ALG=PROD;AF=0.001307;NSAMP=22;MSQ=16.6;AN=16834;AC=22;NS=8438;AC_Hom=0;AC_Het=22;AC_Hemi=0;MAF=0.00130363;HWE=1;NFAM=22
17	72841359	141212	N	<DEL>	311.72	PASS	SVTYPE=DEL;POS=72841359;SVLEN=-963;END=72842322;STRANDS=+-:10;CIPOS=-8,10;CIEND=-7,3;CIPOS95=0,0;CIEND95=0,0;SU=10;PE=5;SR=5;ALG=PROD;AF=5.94e-05;NSAMP=1;MSQ=311.72;AN=16834;AC=1;NS=8438;AC_Hom=0;AC_Het=1;AC_Hemi=0;MAF=5.92557e-05;HWE=1;NFAM=1
17	72873488	141213	N	<DEL>	3896.56	PASS	SVTYPE=DEL;POS=72873488;SVLEN=-4293;END=72877781;STRANDS=+-:158;CIPOS=-4,3;CIEND=-3,1;CIPOS95=0,0;CIEND95=0,0;SU=158;PE=96;SR=62;ALG=PROD;AF=0.0004158;NSAMP=7;MSQ=556.65;AN=16834;AC=7;NS=8438;AC_Hom=0;AC_Het=7;AC_Hemi=0;MAF=0.00041479;HWE=1;NFAM=7
17	72873691	141214	N	<DEL>	230.69	PASS	SVTYPE=DEL;POS=72873691;SVLEN=-6273;END=72879964;STRANDS=+-:11;IMPRECISE;CIPOS=-10,264;CIEND=-248,10;CIPOS95=-3,52;CIEND95=-87,1;SU=11;PE=11;SR=0;ALG=PROD;AF=5.94e-05;NSAMP=1;MSQ=230.69;AN=16834;AC=1;NS=8438;AC_Hom=0;AC_Het=1;AC_Hemi=0;MAF=5.92557e-05;HWE=1;NFAM=1
17	72880524	141215	N	<DEL>	5045.96	PASS	SVTYPE=DEL;POS=72880524;SVLEN=-2764;END=72883288;STRANDS=+-:187;CIPOS=-6,10;CIEND=-10,10;CIPOS95=0,0;CIEND95=0,0;SU=187;PE=137;SR=50;ALG=PROD;AF=0.000594;NSAMP=9;MSQ=560.66;AN=16834;AC=10;NS=8438;AC_Hom=2;AC_Het=8;AC_Hemi=0;MAF=0.000592557;HWE=0.00266445;NFAM=9
17	72884270	21341_2	N	N[14:66077903[	19917.7	LOW	SVTYPE=BND;POS=72884270;STRANDS=-+:9;CIPOS=-26,26;CIEND=-29,28;CIPOS95=0,0;CIEND95=0,0;MATEID=21341_1;EVENT=21341;SECONDARY;SU=9;PE=0;SR=9;ALG=PROD;AF=0.03653;NSAMP=599;MSQ=32.72;AN=16834;AC=615;NS=8438;AC_Hom=32;AC_Het=586;AC_Hemi=0;MAF=0.0366201;HWE=0.161503;NFAM=577
17	72884282	23433_2	N	N[16:89555619[	1242.49	LOW	SVTYPE=BND;POS=72884282;STRANDS=-+:98;CIPOS=-7,3;CIEND=-6,5;CIPOS95=0,0;CIEND95=0,0;MATEID=23433_1;EVENT=23433;SECONDARY;SU=98;PE=0;SR=98;ALG=PROD;AF=0.002792;NSAMP=47;MSQ=25.52;AN=16834;AC=47;NS=8438;AC_Hom=0;AC_Het=47;AC_Hemi=0;MAF=0.00278502;HWE=1;NFAM=47
17	72886369	141216	N	<DEL>	188.74	PASS	SVTYPE=DEL;POS=72886369;SVLEN=-1042;END=72887411;STRANDS=+-:9;IMPRECISE;CIPOS=-7,10;CIEND=-10,9;CIPOS95=-1,1;CIEND95=-1,1;SU=9;PE=7;SR=2;ALG=PROD;AF=5.94e-05;NSAMP=1;MSQ=188.74;AN=16834;AC=1;NS=8438;AC_Hom=0;AC_Het=1;AC_Hemi=0;MAF=5.92557e-05;HWE=1;NFAM=1
17	72899331	141217_1	N	N[17:72899802[	495.57	LOW	SVTYPE=BND;POS=72899331;STRANDS=+-:4;IMPRECISE;CIPOS=-8,8;CIEND=-9,8;CIPOS95=-1,1;CIEND95=0,0;MATEID=141217_2;EVENT=141217;SU=4;PE=0;SR=4;ALG=PROD;AF=0.001307;NSAMP=22;MSQ=20.02;AN=16834;AC=22;NS=8438;AC_Hom=0;AC_Het=22;AC_Hemi=0;MAF=0.00130363;HWE=1;NFAM=22
17	72899802	141217_2	N	]17:72899331]N	495.57	LOW	SVTYPE=BND;POS=72899331;STRANDS=+-:4;IMPRECISE;CIPOS=-9,8;CIEND=-8,8;CIPOS95=0,0;CIEND95=-1,1;MATEID=141217_1;EVENT=141217;SECONDARY;SU=4;PE=0;SR=4;ALG=PROD;AF=0.001307;NSAMP=22;MSQ=20.02;AN=16834;AC=22;NS=8438;AC_Hom=0;AC_Het=22;AC_Hemi=0;MAF=0.00130363;HWE=1;NFAM=22
17	72901841	141218	N	<DEL>	305.59	PASS	SVTYPE=DEL;POS=72901841;SVLEN=-825;END=72902666;STRANDS=+-:8;IMPRECISE;CIPOS=-10,260;CIEND=-371,7;CIPOS95=-1,53;CIEND95=-119,0;SU=8;PE=8;SR=0;ALG=PROD;AF=5.94e-05;NSAMP=1;MSQ=305.59;AN=16834;AC=1;NS=8438;AC_Hom=0;AC_Het=1;AC_Hemi=0;MAF=5.92557e-05;HWE=1;NFAM=1
17	72919200	141219_1	N	N[17:72919380[	3929.44	LOW	SVTYPE=BND;POS=72919200;STRANDS=+-:4;CIPOS=-9,8;CIEND=-9,8;CIPOS95=0,0;CIEND95=0,0;MATEID=141219_2;EVENT=141219;SU=4;PE=0;SR=4;ALG=PROD;AF=0.01289;NSAMP=217;MSQ=16.69;AN=16834;AC=217;NS=8438;AC_Hom=0;AC_Het=217;AC_Hemi=0;MAF=0.0128585;HWE=0.650933;NFAM=211
17	72919380	141219_2	N	]17:72919200]N	3929.44	LOW	SVTYPE=BND;POS=72919200;STRANDS=+-:4;CIPOS=-9,8;CIEND=-9,8;CIPOS95=0,0;CIEND95=0,0;MATEID=141219_1;EVENT=141219;SECONDARY;SU=4;PE=0;SR=4;ALG=PROD;AF=0.01289;NSAMP=217;MSQ=16.69;AN=16834;AC=217;NS=8438;AC_Hom=0;AC_Het=217;AC_Hemi=0;MAF=0.0128585;HWE=0.650933;NFAM=211
17	72934597	141220	N	<DEL>	320.55	PASS	SVTYPE=DEL;POS=72934597;SVLEN=-6172;END=72940769;STRANDS=+-:14;CIPOS=-6,10;CIEND=-9,4;CIPOS95=0,0;CIEND95=0,0;SU=14;PE=10;SR=4;ALG=PROD;AF=5.94e-05;NSAMP=1;MSQ=320.55;AN=16834;AC=1;NS=8438;AC_Hom=0;AC_Het=1;AC_Hemi=0;MAF=5.92557e-05;HWE=1;NFAM=1
17	72938719	141221_1	N	N[17:72939005[	345.38	LOW	SVTYPE=BND;POS=72938719;STRANDS=+-:10;CIPOS=-28,27;CIEND=-30,30;CIPOS95=0,0;CIEND95=0,0;MATEID=141221_2;EVENT=141221;SU=10;PE=0;SR=10;ALG=PROD;AF=0.00101;NSAMP=17;MSQ=18.71;AN=16834;AC=17;NS=8438;AC_Hom=0;AC_Het=17;AC_Hemi=0;MAF=0.00100735;HWE=1;NFAM=17
17	72939005	141221_2	N	]17:72938719]N	345.38	LOW	SVTYPE=BND;POS=72938719;STRANDS=+-:10;CIPOS=-30,30;CIEND=-28,27;CIPOS95=0,0;CIEND95=0,0;MATEID=141221_1;EVENT=141221;SECONDARY;SU=10;PE=0;SR=10;ALG=PROD;AF=0.00101;NSAMP=17;MSQ=18.71;AN=16834;AC=17;NS=8438;AC_Hom=0;AC_Het=17;AC_Hemi=0;MAF=0.00100735;HWE=1;NFAM=17
17	72964311	141222_1	N	N[17:72964567[	2099.26	LOW	SVTYPE=BND;POS=72964311;STRANDS=+-:26;CIPOS=-49,48;CIEND=-48,46;CIPOS95=0,0;CIEND95=0,0;MATEID=141222_2;EVENT=141222;SU=26;PE=0;SR=26;ALG=PROD;AF=0.006594;NSAMP=111;MSQ=17.37;AN=16834;AC=111;NS=8438;AC_Hom=0;AC_Het=112;AC_Hemi=0;MAF=0.00663664;HWE=1;NFAM=109
17	72964567	141222_2	N	]17:72964311]N	2099.26	LOW	SVTYPE=BND;POS=72964311;STRANDS=+-:26;CIPOS=-48,46;CIEND=-49,48;CIPOS95=0,0;CIEND95=0,0;MATEID=141222_1;EVENT=141222;SECONDARY;SU=26;PE=0;SR=26;ALG=PROD;AF=0.006594;NSAMP=111;MSQ=17.37;AN=16834;AC=111;NS=8438;AC_Hom=0;AC_Het=112;AC_Hemi=0;MAF=0.00663664;HWE=1;NFAM=109
17	72968095	141223_1	N	N[17:72968382[	291.22	LOW	SVTYPE=BND;POS=72968095;STRANDS=+-:4;IMPRECISE;CIPOS=-9,8;CIEND=-6,10;CIPOS95=0,0;CIEND95=0,1;MATEID=141223_2;EVENT=141223;SU=4;PE=0;SR=4;ALG=PROD;AF=0.001188;NSAMP=20;MSQ=13.13;AN=16834;AC=20;NS=8438;AC_Hom=0;AC_Het=20;AC_Hemi=0;MAF=0.00118511;HWE=1;NFAM=20
17	72968382	141223_2	N	]17:72968095]N	291.22	LOW	SVTYPE=BND;POS=72968095;STRANDS=+-:4;IMPRECISE;CIPOS=-6,10;CIEND=-9,8;CIPOS95=0,1;CIEND95=0,0;MATEID=141223_1;EVENT=141223;SECONDARY;SU=4;PE=0;SR=4;ALG=PROD;AF=0.001188;NSAMP=20;MSQ=13.13;AN=16834;AC=20;NS=8438;AC_Hom=0;AC_Het=20;AC_Hemi=0;MAF=0.00118511;HWE=1;NFAM=20
17	72969744	141224	N	<DEL>	913.31	PASS	SVTYPE=DEL;POS=72969744;SVLEN=-2776;END=72972520;STRANDS=+-:48;IMPRECISE;CIPOS=-49,167;CIEND=-123,50;CIPOS95=-11,11;CIEND95=-17,17;SU=48;PE=48;SR=0;ALG=PROD;AF=0.0003564;NSAMP=6;MSQ=152.22;AN=16834;AC=6;NS=8438;AC_Hom=0;AC_Het=6;AC_Hemi=0;MAF=0.000355534;HWE=1;NFAM=5
17	72971958	24629_1	N	[19:24265345[N	857.67	LOW	SVTYPE=BND;POS=72971958;STRANDS=--:33;IMPRECISE;CIPOS=-315,11;CIEND=-173,30;CIPOS95=-89,11;CIEND95=-22,22;MATEID=24629_2;EVENT=24629;SU=33;PE=33;SR=0;ALG=PROD;AF=0.00196;NSAMP=33;MSQ=25.29;AN=16834;AC=33;NS=8438;AC_Hom=0;AC_Het=33;AC_Hemi=0;MAF=0.00195544;HWE=1;NFAM=33
17	72990898	141225	N	<DEL:ME:SINE|Alu|AluSc>	17.39	PASS	SVTYPE=MEI;POS=72990898;SVLEN=-281;END=72991179;STRANDS=+-:4;CIPOS=-9,8;CIEND=-9,8;CIPOS95=0,0;CIEND95=0,0;SU=4;PE=0;SR=4;ALG=PROD;AF=5.94e-05;NSAMP=1;MSQ=12.11;AN=16834;AC=1;NS=8438;AC_Hom=0;AC_Het=1;AC_Hemi=0;MAF=5.92557e-05;HWE=1;NFAM=1
17	72993179	266536_1	N	]17:73004781]N	762.86	LOW	SVTYPE=BND;POS=72993179;STRANDS=-+:14;IMPRECISE;CIPOS=-113,10;CIEND=-10,229;CIPOS95=-29,3;CIEND95=-2,61;MATEID=266536_2;EVENT=266536;SU=14;PE=14;SR=0;ALG=PROD;AF=0.00297;NSAMP=50;MSQ=9.81;AN=16834;AC=50;NS=8438;AC_Hom=0;AC_Het=51;AC_Hemi=0;MAF=0.00302204;HWE=1;NFAM=49
17	72994220	141226_1	N	N[17:72994504[	7.39	LOW	SVTYPE=BND;POS=72994220;STRANDS=+-:5;CIPOS=-10,10;CIEND=-10,10;CIPOS95=0,0;CIEND95=0,0;MATEID=141226_2;EVENT=141226;SU=5;PE=0;SR=5;ALG=PROD;AF=5.94e-05;NSAMP=1;MSQ=6.73;AN=16834;AC=1;NS=8438;AC_Hom=0;AC_Het=1;AC_Hemi=0;MAF=5.92557e-05;HWE=1;NFAM=1
17	72994504	141226_2	N	]17:72994220]N	7.39	LOW	SVTYPE=BND;POS=72994220;STRANDS=+-:5;CIPOS=-10,10;CIEND=-10,10;CIPOS95=0,0;CIEND95=0,0;MATEID=141226_1;EVENT=141226;SECONDARY;SU=5;PE=0;SR=5;ALG=PROD;AF=5.94e-05;NSAMP=1;MSQ=6.73;AN=16834;AC=1;NS=8438;AC_Hom=0;AC_Het=1;AC_Hemi=0;MAF=5.92557e-05;HWE=1;NFAM=1
17	72996991	141227	N	<DEL>	17.32	PASS	SVTYPE=DEL;POS=72996991;SVLEN=-294;END=72997285;STRANDS=+-:4;CIPOS=-9,8;CIEND=-9,8;CIPOS95=0,0;CIEND95=0,0;SU=4;PE=0;SR=4;ALG=PROD;AF=5.94e-05;NSAMP=1;MSQ=12.11;AN=16834;AC=1;NS=8438;AC_Hom=0;AC_Het=1;AC_Hemi=0;MAF=5.92557e-05;HWE=1;NFAM=1
17	73004781	266536_2	N	N[17:72993179[	762.86	LOW	SVTYPE=BND;POS=72993179;STRANDS=-+:14;IMPRECISE;CIPOS=-10,229;CIEND=-113,10;CIPOS95=-2,61;CIEND95=-29,3;MATEID=266536_1;EVENT=266536;SECONDARY;SU=14;PE=14;SR=0;ALG=PROD;AF=0.00297;NSAMP=50;MSQ=9.81;AN=16834;AC=50;NS=8438;AC_Hom=0;AC_Het=51;AC_Hemi=0;MAF=0.00302204;HWE=1;NFAM=49
17	73024347	24567_1	N	]19:9278140]N	130.74	LOW	SVTYPE=BND;POS=73024347;STRANDS=-+:4;IMPRECISE;CIPOS=-490,10;CIEND=-8,637;CIPOS95=-218,1;CIEND95=0,223;MATEID=24567_2;EVENT=24567;SU=4;PE=4;SR=0;ALG=PROD;AF=0.0004752;NSAMP=8;MSQ=13.78;AN=16834;AC=8;NS=8438;AC_Hom=0;AC_Het=8;AC_Hemi=0;MAF=0.000474046;HWE=1;NFAM=8
17	73024394	141228	N	<DEL>	443.35	PASS	SVTYPE=DEL;POS=73024394;SVLEN=-2555;END=73026949;STRANDS=+-:23;IMPRECISE;CIPOS=-30,265;CIEND=-100,30;CIPOS95=-30,39;CIEND95=-24,24;SU=23;PE=23;SR=0;ALG=PROD;AF=0.0001188;NSAMP=2;MSQ=221.68;AN=16834;AC=2;NS=8438;AC_Hom=0;AC_Het=2;AC_Hemi=0;MAF=0.000118511;HWE=1;NFAM=2
17	73024533	71373_2	N	N[8:94666519[	56486	LOW	SVTYPE=BND;POS=73024533;STRANDS=-+:228;IMPRECISE;CIPOS=-12,347;CIEND=-167,11;CIPOS95=-12,29;CIEND95=-5,5;MATEID=71373_1;EVENT=71373;SECONDARY;SU=228;PE=228;SR=0;ALG=PROD;AF=0.05667;NSAMP=954;MSQ=58.67;AN=16834;AC=954;NS=8438;AC_Hom=0;AC_Het=959;AC_Hemi=0;MAF=0.0568263;HWE=5.40735e-13;NFAM=866
17	73040299	141229	N	<DEL:ME:SINE|Alu|AluYb8>	2.16444e+06	PASS	SVTYPE=MEI;POS=73040299;SVLEN=-300;END=73040599;STRANDS=+-:9476;CIPOS=-1,2;CIEND=-1,0;CIPOS95=0,0;CIEND95=0,0;SU=9476;PE=9170;SR=306;ALG=PROD;AF=0.4242;NSAMP=4943;MSQ=436.71;AN=16834;AC=7141;NS=8438;AC_Hom=4406;AC_Het=2752;AC_Hemi=0;MAF=0.424153;HWE=0;NFAM=4624
17	73047031	141230_1	N	N[17:73047316[	13.25	LOW	SVTYPE=BND;POS=73047031;STRANDS=+-:4;CIPOS=-9,8;CIEND=-9,8;CIPOS95=0,0;CIEND95=0,0;MATEID=141230_2;EVENT=141230;SU=4;PE=0;SR=4;ALG=PROD;AF=5.94e-05;NSAMP=1;MSQ=9.3;AN=16834;AC=1;NS=8438;AC_Hom=0;AC_Het=1;AC_Hemi=0;MAF=5.92557e-05;HWE=1;NFAM=1
17	73047316	141230_2	N	]17:73047031]N	13.25	LOW	SVTYPE=BND;POS=73047031;STRANDS=+-:4;CIPOS=-9,8;CIEND=-9,8;CIPOS95=0,0;CIEND95=0,0;MATEID=141230_1;EVENT=141230;SECONDARY;SU=4;PE=0;SR=4;ALG=PROD;AF=5.94e-05;NSAMP=1;MSQ=9.3;AN=16834;AC=1;NS=8438;AC_Hom=0;AC_Het=1;AC_Hemi=0;MAF=5.92557e-05;HWE=1;NFAM=1
17	73058216	266537	N	<DUP>	239.51	PASS	SVTYPE=DUP;POS=73058216;SVLEN=429748;END=73487964;STRANDS=-+:23;CIPOS=-7,10;CIEND=-3,2;CIPOS95=0,0;CIEND95=0,0;SU=23;PE=13;SR=10;ALG=PROD;AF=5.94e-05;NSAMP=1;MSQ=239.26;AN=16834;AC=1;NS=8438;AC_Hom=0;AC_Het=1;AC_Hemi=0;MAF=5.92557e-05;HWE=1;NFAM=1
17	73058795	24472_1	N	[18:9564696[N	467.15	LOW	SVTYPE=BND;POS=73058795;STRANDS=--:5;CIPOS=-10,10;CIEND=-10,10;CIPOS95=0,0;CIEND95=0,0;MATEID=24472_2;EVENT=24472;SU=5;PE=0;SR=5;ALG=PROD;AF=0.001307;NSAMP=22;MSQ=19.18;AN=16834;AC=22;NS=8438;AC_Hom=0;AC_Het=22;AC_Hemi=0;MAF=0.00130363;HWE=1;NFAM=22
17	73058795	24669_1	N	]19:39830384]N	5759.87	LOW	SVTYPE=BND;POS=73058795;STRANDS=-+:22;CIPOS=-30,30;CIEND=-30,30;CIPOS95=0,0;CIEND95=0,0;MATEID=24669_2;EVENT=24669;SU=22;PE=0;SR=22;ALG=PROD;AF=0.01224;NSAMP=206;MSQ=26.8;AN=16834;AC=206;NS=8438;AC_Hom=0;AC_Het=207;AC_Hemi=0;MAF=0.0122659;HWE=0.639607;NFAM=193
17	73059218	141231	N	<DEL>	158.92	PASS	SVTYPE=DEL;POS=73059218;SVLEN=-65;END=73059283;STRANDS=+-:6;CIPOS=-6,5;CIEND=-6,5;CIPOS95=0,0;CIEND95=0,0;SU=6;PE=0;SR=6;ALG=PROD;AF=5.94e-05;NSAMP=1;MSQ=158.87;AN=16834;AC=1;NS=8438;AC_Hom=0;AC_Het=1;AC_Hemi=0;MAF=5.92557e-05;HWE=1;NFAM=1
17	73061187	141232_1	N	N[17:73061763[	7217.51	PASS	SVTYPE=BND;POS=73061187;STRANDS=+-:309;CIPOS=-3,2;CIEND=-5,2;CIPOS95=0,0;CIEND95=0,0;MATEID=141232_2;EVENT=141232;SU=309;PE=183;SR=126;ALG=PROD;AF=0.001129;NSAMP=19;MSQ=379.87;AN=16834;AC=19;NS=8438;AC_Hom=0;AC_Het=19;AC_Hemi=0;MAF=0.00112586;HWE=1;NFAM=17
17	73061763	141232_2	N	]17:73061187]N	7217.51	PASS	SVTYPE=BND;POS=73061187;STRANDS=+-:309;CIPOS=-5,2;CIEND=-3,2;CIPOS95=0,0;CIEND95=0,0;MATEID=141232_1;EVENT=141232;SECONDARY;SU=309;PE=183;SR=126;ALG=PROD;AF=0.001129;NSAMP=19;MSQ=379.87;AN=16834;AC=19;NS=8438;AC_Hom=0;AC_Het=19;AC_Hemi=0;MAF=0.00112586;HWE=1;NFAM=17
17	73063142	141233_1	N	N[17:73063414[	25.39	LOW	SVTYPE=BND;POS=73063142;STRANDS=+-:5;CIPOS=-10,10;CIEND=-10,10;CIPOS95=0,0;CIEND95=0,0;MATEID=141233_2;EVENT=141233;SU=5;PE=0;SR=5;ALG=PROD;AF=0.0001782;NSAMP=3;MSQ=7.6;AN=16834;AC=3;NS=8438;AC_Hom=0;AC_Het=3;AC_Hemi=0;MAF=0.000177767;HWE=1;NFAM=3
17	73063299	266538	N	<DUP>	78.11	PASS	SVTYPE=DUP;POS=73063299;SVLEN=1295;END=73064594;STRANDS=-+:8;IMPRECISE;CIPOS=-225,30;CIEND=-30,445;CIPOS95=-70,30;CIEND95=-30,90;SU=8;PE=8;SR=0;ALG=PROD;AF=0.0001188;NSAMP=2;MSQ=33.05;AN=16834;AC=2;NS=8438;AC_Hom=0;AC_Het=2;AC_Hemi=0;MAF=0.000118511;HWE=1;NFAM=2
17	73063414	141233_2	N	]17:73063142]N	25.39	LOW	SVTYPE=BND;POS=73063142;STRANDS=+-:5;CIPOS=-10,10;CIEND=-10,10;CIPOS95=0,0;CIEND95=0,0;MATEID=141233_1;EVENT=141233;SECONDARY;SU=5;PE=0;SR=5;ALG=PROD;AF=0.0001782;NSAMP=3;MSQ=7.6;AN=16834;AC=3;NS=8438;AC_Hom=0;AC_Het=3;AC_Hemi=0;MAF=0.000177767;HWE=1;NFAM=3
17	73064515	141234	N	<DEL>	74.7	PASS	SVTYPE=DEL;POS=73064515;SVLEN=-15063;END=73079578;STRANDS=+-:7;IMPRECISE;CIPOS=-10,334;CIEND=-274,10;CIPOS95=-2,86;CIEND95=-90,1;SU=7;PE=7;SR=0;ALG=PROD;AF=5.94e-05;NSAMP=1;MSQ=74.7;AN=16834;AC=1;NS=8438;AC_Hom=0;AC_Het=1;AC_Hemi=0;MAF=5.92557e-05;HWE=1;NFAM=1
17	73072732	141235_1	N	N[17:73073017[	10.56	LOW	SVTYPE=BND;POS=73072732;STRANDS=+-:4;IMPRECISE;CIPOS=-6,10;CIEND=-9,8;CIPOS95=0,1;CIEND95=0,0;MATEID=141235_2;EVENT=141235;SU=4;PE=0;SR=4;ALG=PROD;AF=5.94e-05;NSAMP=1;MSQ=4.6;AN=16834;AC=1;NS=8438;AC_Hom=0;AC_Het=1;AC_Hemi=0;MAF=5.92557e-05;HWE=1;NFAM=1
17	73073017	141235_2	N	]17:73072732]N	10.56	LOW	SVTYPE=BND;POS=73072732;STRANDS=+-:4;IMPRECISE;CIPOS=-9,8;CIEND=-6,10;CIPOS95=0,0;CIEND95=0,1;MATEID=141235_1;EVENT=141235;SECONDARY;SU=4;PE=0;SR=4;ALG=PROD;AF=5.94e-05;NSAMP=1;MSQ=4.6;AN=16834;AC=1;NS=8438;AC_Hom=0;AC_Het=1;AC_Hemi=0;MAF=5.92557e-05;HWE=1;NFAM=1
17	73076321	141236_1	N	N[17:73076375[	275.88	LOW	SVTYPE=BND;POS=73076321;STRANDS=+-:4;CIPOS=-9,8;CIEND=-9,8;CIPOS95=0,0;CIEND95=0,0;MATEID=141236_2;EVENT=141236;SU=4;PE=0;SR=4;ALG=PROD;AF=0.0001188;NSAMP=2;MSQ=137.86;AN=16834;AC=2;NS=8438;AC_Hom=0;AC_Het=2;AC_Hemi=0;MAF=0.000118511;HWE=1;NFAM=2
17	73076375	141236_2	N	]17:73076321]N	275.88	LOW	SVTYPE=BND;POS=73076321;STRANDS=+-:4;CIPOS=-9,8;CIEND=-9,8;CIPOS95=0,0;CIEND95=0,0;MATEID=141236_1;EVENT=141236;SECONDARY;SU=4;PE=0;SR=4;ALG=PROD;AF=0.0001188;NSAMP=2;MSQ=137.86;AN=16834;AC=2;NS=8438;AC_Hom=0;AC_Het=2;AC_Hemi=0;MAF=0.000118511;HWE=1;NFAM=2
17	73080810	141237	N	<DEL>	77.77	PASS	SVTYPE=DEL;POS=73080810;SVLEN=-698;END=73081508;STRANDS=+-:6;IMPRECISE;CIPOS=-10,340;CIEND=-235,10;CIPOS95=-1,89;CIEND95=-115,2;SU=6;PE=6;SR=0;ALG=PROD;AF=5.94e-05;NSAMP=1;MSQ=77.77;AN=16834;AC=1;NS=8438;AC_Hom=0;AC_Het=1;AC_Hemi=0;MAF=5.92557e-05;HWE=1;NFAM=1
17	73082305	141238	N	<DEL:ME:SINE|Alu|AluSq2>	50.44	PASS	SVTYPE=MEI;POS=73082305;SVLEN=-312;END=73082617;STRANDS=+-:8;CIPOS=-28,28;CIEND=-29,28;CIPOS95=0,0;CIEND95=0,0;SU=8;PE=0;SR=8;ALG=PROD;AF=0.0001782;NSAMP=3;MSQ=15.35;AN=16834;AC=3;NS=8438;AC_Hom=0;AC_Het=3;AC_Hemi=0;MAF=0.000177767;HWE=1;NFAM=3
17	73086688	141239	N	<DEL>	116.85	PASS	SVTYPE=DEL;POS=73086688;SVLEN=-1866;END=73088554;STRANDS=+-:7;IMPRECISE;CIPOS=-10,364;CIEND=-256,10;CIPOS95=-2,100;CIEND95=-135,1;SU=7;PE=7;SR=0;ALG=PROD;AF=5.94e-05;NSAMP=1;MSQ=116.85;AN=16834;AC=1;NS=8438;AC_Hom=0;AC_Het=1;AC_Hemi=0;MAF=5.92557e-05;HWE=1;NFAM=1
17	73091892	141240	N	<DEL>	25892.3	PASS	SVTYPE=DEL;POS=73091892;SVLEN=-796;END=73092688;STRANDS=+-:1394;IMPRECISE;CIPOS=-10,141;CIEND=-96,17;CIPOS95=-3,3;CIEND95=-1,1;SU=1394;PE=1394;SR=0;ALG=PROD;AF=0.01129;NSAMP=188;MSQ=137.71;AN=16834;AC=190;NS=8438;AC_Hom=4;AC_Het=186;AC_Hemi=0;MAF=0.0112586;HWE=0.288006;NFAM=184
17	73092878	266539	N	<DUP>	720.32	PASS	SVTYPE=DUP;POS=73092878;SVLEN=2945;END=73095823;STRANDS=-+:52;IMPRECISE;CIPOS=-28,1;CIEND=-23,30;CIPOS95=-1,1;CIEND95=-1,1;SU=52;PE=50;SR=2;ALG=PROD;AF=0.0001782;NSAMP=2;MSQ=359.86;AN=16834;AC=3;NS=8438;AC_Hom=2;AC_Het=1;AC_Hemi=0;MAF=0.000177767;HWE=0.000177778;NFAM=2
17	73103879	141241	N	<DEL>	200.7	PASS	SVTYPE=DEL;POS=73103879;SVLEN=-12834;END=73116713;STRANDS=+-:10;IMPRECISE;CIPOS=-10,281;CIEND=-259,10;CIPOS95=-2,58;CIEND95=-90,1;SU=10;PE=10;SR=0;ALG=PROD;AF=5.94e-05;NSAMP=1;MSQ=200.7;AN=16834;AC=1;NS=8438;AC_Hom=0;AC_Het=1;AC_Hemi=0;MAF=5.92557e-05;HWE=1;NFAM=1
17	73104810	141242	N	<DEL>	311.85	PASS	SVTYPE=DEL;POS=73104810;SVLEN=-279;END=73105089;STRANDS=+-:8;CIPOS=-7,5;CIEND=-10,10;CIPOS95=0,0;CIEND95=0,0;SU=8;PE=2;SR=6;ALG=PROD;AF=5.94e-05;NSAMP=1;MSQ=311.66;AN=16834;AC=1;NS=8438;AC_Hom=0;AC_Het=1;AC_Hemi=0;MAF=5.92557e-05;HWE=1;NFAM=1
17	73105052	23434_2	N	[16:30176548[N	251.48	PASS	SVTYPE=BND;POS=73105052;STRANDS=--:20;CIPOS=-9,10;CIEND=-1,1;CIPOS95=0,0;CIEND95=0,0;MATEID=23434_1;EVENT=23434;SECONDARY;SU=20;PE=9;SR=11;ALG=PROD;AF=5.94e-05;NSAMP=1;MSQ=251.48;AN=16834;AC=1;NS=8438;AC_Hom=0;AC_Het=1;AC_Hemi=0;MAF=5.92557e-05;HWE=1;NFAM=1
17	73107745	141243	N	<DEL>	171367	PASS	SVTYPE=DEL;POS=73107745;SVLEN=-493;END=73108238;STRANDS=+-:7736;CIPOS=0,1;CIEND=0,0;CIPOS95=0,0;CIEND95=0,0;SU=7736;PE=4026;SR=3710;ALG=PROD;AF=0.02875;NSAMP=472;MSQ=362.25;AN=16834;AC=484;NS=8438;AC_Hom=24;AC_Het=461;AC_Hemi=0;MAF=0.028739;HWE=0.0737038;NFAM=465
17	73108640	48530_2	N	]4:111762552]N	798.11	LOW	SVTYPE=BND;POS=73108640;STRANDS=+-:33;IMPRECISE;CIPOS=-250,32;CIEND=-11,359;CIPOS95=-41,32;CIEND95=-11,43;MATEID=48530_1;EVENT=48530;SECONDARY;SU=33;PE=33;SR=0;ALG=PROD;AF=0.0009505;NSAMP=16;MSQ=49.2;AN=16834;AC=16;NS=8438;AC_Hom=0;AC_Het=16;AC_Hemi=0;MAF=0.000948092;HWE=1;NFAM=16
17	73108687	48529_2	N	N[4:111762244[	8657.54	LOW	SVTYPE=BND;POS=73108687;STRANDS=-+:114;IMPRECISE;CIPOS=-30,280;CIEND=-237,32;CIPOS95=-13,13;CIEND95=-23,23;MATEID=48529_1;EVENT=48529;SECONDARY;SU=114;PE=114;SR=0;ALG=PROD;AF=0.01889;NSAMP=318;MSQ=26.24;AN=16834;AC=318;NS=8438;AC_Hom=0;AC_Het=319;AC_Hemi=0;MAF=0.0189026;HWE=0.0776771;NFAM=274
17	73109329	141244_1	N	N[17:73109605[	7198.49	LOW	SVTYPE=BND;POS=73109329;STRANDS=+-:55;IMPRECISE;CIPOS=-19,249;CIEND=-108,43;CIPOS95=-17,17;CIEND95=-7,7;MATEID=141244_2;EVENT=141244;SU=55;PE=55;SR=0;ALG=PROD;AF=0.002554;NSAMP=43;MSQ=167.04;AN=16834;AC=43;NS=8438;AC_Hom=0;AC_Het=43;AC_Hemi=0;MAF=0.002548;HWE=1;NFAM=41
17	73109605	141244_2	N	]17:73109329]N	7198.49	LOW	SVTYPE=BND;POS=73109329;STRANDS=+-:55;IMPRECISE;CIPOS=-108,43;CIEND=-19,249;CIPOS95=-7,7;CIEND95=-17,17;MATEID=141244_1;EVENT=141244;SECONDARY;SU=55;PE=55;SR=0;ALG=PROD;AF=0.002554;NSAMP=43;MSQ=167.04;AN=16834;AC=43;NS=8438;AC_Hom=0;AC_Het=43;AC_Hemi=0;MAF=0.002548;HWE=1;NFAM=41
17	73124280	141245	N	<DEL>	1115.08	PASS	SVTYPE=DEL;POS=73124280;SVLEN=-697;END=73124977;STRANDS=+-:35;CIPOS=-3,6;CIEND=-7,1;CIPOS95=0,0;CIEND95=0,0;SU=35;PE=30;SR=5;ALG=PROD;AF=5.94e-05;NSAMP=1;MSQ=1115.08;AN=16834;AC=1;NS=8438;AC_Hom=0;AC_Het=1;AC_Hemi=0;MAF=5.92557e-05;HWE=1;NFAM=1
17	73129608	141246	N	<DEL>	124.9	PASS	SVTYPE=DEL;POS=73129608;SVLEN=-436;END=73130044;STRANDS=+-:4;IMPRECISE;CIPOS=-10,390;CIEND=-341,10;CIPOS95=-2,108;CIEND95=-107,1;SU=4;PE=4;SR=0;ALG=PROD;AF=5.94e-05;NSAMP=1;MSQ=122.67;AN=16834;AC=1;NS=8438;AC_Hom=0;AC_Het=1;AC_Hemi=0;MAF=5.92557e-05;HWE=1;NFAM=1
17	73137560	141247	N	<DEL>	62.69	PASS	SVTYPE=DEL;POS=73137560;SVLEN=-472;END=73138032;STRANDS=+-:6;IMPRECISE;CIPOS=-10,334;CIEND=-261,10;CIPOS95=-2,95;CIEND95=-130,1;SU=6;PE=6;SR=0;ALG=PROD;AF=5.94e-05;NSAMP=1;MSQ=62.55;AN=16834;AC=1;NS=8438;AC_Hom=0;AC_Het=1;AC_Hemi=0;MAF=5.92557e-05;HWE=1;NFAM=1
17	73158419	23435_2	N	N[16:20938372[	32412.5	LOW	SVTYPE=BND;POS=73158419;STRANDS=-+:4;CIPOS=-9,8;CIEND=-9,8;CIPOS95=0,0;CIEND95=0,0;MATEID=23435_1;EVENT=23435;SECONDARY;SU=4;PE=0;SR=4;ALG=PROD;AF=0.07212;NSAMP=1197;MSQ=26.42;AN=16834;AC=1214;NS=8438;AC_Hom=34;AC_Het=1184;AC_Hemi=0;MAF=0.0721735;HWE=1.86278e-06;NFAM=1073
17	73160609	141248	N	<DEL>	245.59	PASS	SVTYPE=DEL;POS=73160609;SVLEN=-1468;END=73162077;STRANDS=+-:10;IMPRECISE;CIPOS=-10,361;CIEND=-114,10;CIPOS95=-1,63;CIEND95=-41,3;SU=10;PE=10;SR=0;ALG=PROD;AF=5.94e-05;NSAMP=1;MSQ=245.59;AN=16834;AC=1;NS=8438;AC_Hom=0;AC_Het=1;AC_Hemi=0;MAF=5.92557e-05;HWE=1;NFAM=1
17	73163828	24776_1	N	]20:13680312]N	682.84	LOW	SVTYPE=BND;POS=73163828;STRANDS=-+:44;IMPRECISE;CIPOS=-189,42;CIEND=-24,316;CIPOS95=-26,26;CIEND95=-24,51;MATEID=24776_2;EVENT=24776;SU=44;PE=44;SR=0;ALG=PROD;AF=0.000297;NSAMP=5;MSQ=136.47;AN=16834;AC=5;NS=8438;AC_Hom=0;AC_Het=5;AC_Hemi=0;MAF=0.000296279;HWE=1;NFAM=5
17	73166218	141249	N	<DEL>	269.64	PASS	SVTYPE=DEL;POS=73166218;SVLEN=-1262;END=73167480;STRANDS=+-:10;IMPRECISE;CIPOS=-10,258;CIEND=-300,6;CIPOS95=-2,55;CIEND95=-74,0;SU=10;PE=10;SR=0;ALG=PROD;AF=5.94e-05;NSAMP=1;MSQ=269.64;AN=16834;AC=1;NS=8438;AC_Hom=0;AC_Het=1;AC_Hemi=0;MAF=5.92557e-05;HWE=1;NFAM=1
17	73166771	301832_1	N	[17:73168665[N	1813.01	LOW	SVTYPE=BND;POS=73166771;STRANDS=--:93;IMPRECISE;CIPOS=-152,16;CIEND=-79,23;CIPOS95=-8,8;CIEND95=-7,7;MATEID=301832_2;EVENT=301832;SU=93;PE=93;SR=0;ALG=PROD;AF=0.000594;NSAMP=10;MSQ=181.3;AN=16834;AC=10;NS=8438;AC_Hom=0;AC_Het=10;AC_Hemi=0;MAF=0.000592557;HWE=1;NFAM=9
17	73166863	301831_1	N	N]17:73167393]	2150.02	LOW	SVTYPE=BND;POS=73166863;STRANDS=++:96;IMPRECISE;CIPOS=-35,154;CIEND=-50,164;CIPOS95=-11,11;CIEND95=-8,8;MATEID=301831_2;EVENT=301831;SU=96;PE=96;SR=0;ALG=PROD;AF=0.0007128;NSAMP=12;MSQ=179.17;AN=16834;AC=12;NS=8438;AC_Hom=0;AC_Het=12;AC_Hemi=0;MAF=0.000711069;HWE=1;NFAM=10
17	73167393	301831_2	N	N]17:73166863]	2150.02	LOW	SVTYPE=BND;POS=73167393;STRANDS=++:96;IMPRECISE;CIPOS=-50,164;CIEND=-35,154;CIPOS95=-8,8;CIEND95=-11,11;MATEID=301831_1;EVENT=301831;SECONDARY;SU=96;PE=96;SR=0;ALG=PROD;AF=0.0007128;NSAMP=12;MSQ=179.17;AN=16834;AC=12;NS=8438;AC_Hom=0;AC_Het=12;AC_Hemi=0;MAF=0.000711069;HWE=1;NFAM=10
17	73168665	301832_2	N	[17:73166771[N	1813.01	LOW	SVTYPE=BND;POS=73168665;STRANDS=--:93;IMPRECISE;CIPOS=-79,23;CIEND=-152,16;CIPOS95=-7,7;CIEND95=-8,8;MATEID=301832_1;EVENT=301832;SECONDARY;SU=93;PE=93;SR=0;ALG=PROD;AF=0.000594;NSAMP=10;MSQ=181.3;AN=16834;AC=10;NS=8438;AC_Hom=0;AC_Het=10;AC_Hemi=0;MAF=0.000592557;HWE=1;NFAM=9
17	73170255	141250_1	N	N[17:73170537[	28.09	LOW	SVTYPE=BND;POS=73170255;STRANDS=+-:11;CIPOS=-26,25;CIEND=-26,25;CIPOS95=0,0;CIEND95=0,0;MATEID=141250_2;EVENT=141250;SU=11;PE=0;SR=11;ALG=PROD;AF=0.0001188;NSAMP=2;MSQ=11.96;AN=16834;AC=2;NS=8438;AC_Hom=0;AC_Het=2;AC_Hemi=0;MAF=0.000118511;HWE=1;NFAM=2
17	73170537	141250_2	N	]17:73170255]N	28.09	LOW	SVTYPE=BND;POS=73170255;STRANDS=+-:11;CIPOS=-26,25;CIEND=-26,25;CIPOS95=0,0;CIEND95=0,0;MATEID=141250_1;EVENT=141250;SECONDARY;SU=11;PE=0;SR=11;ALG=PROD;AF=0.0001188;NSAMP=2;MSQ=11.96;AN=16834;AC=2;NS=8438;AC_Hom=0;AC_Het=2;AC_Hemi=0;MAF=0.000118511;HWE=1;NFAM=2
17	73171272	141251	N	<DEL>	580.8	PASS	SVTYPE=DEL;POS=73171272;SVLEN=-302;END=73171574;STRANDS=+-:8;IMPRECISE;CIPOS=-10,225;CIEND=-170,10;CIPOS95=-2,57;CIEND95=-43,1;SU=8;PE=8;SR=0;ALG=PROD;AF=0.0005346;NSAMP=9;MSQ=62.81;AN=16834;AC=9;NS=8438;AC_Hom=0;AC_Het=9;AC_Hemi=0;MAF=0.000533302;HWE=1;NFAM=9
17	73171781	141252_1	N	N[17:73172170[	110.98	LOW	SVTYPE=BND;POS=73171781;STRANDS=+-:22;CIPOS=-9,8;CIEND=-9,8;CIPOS95=0,0;CIEND95=0,0;MATEID=141252_2;EVENT=141252;SU=22;PE=0;SR=22;ALG=PROD;AF=0.0002376;NSAMP=4;MSQ=26.1;AN=16834;AC=4;NS=8438;AC_Hom=0;AC_Het=4;AC_Hemi=0;MAF=0.000237023;HWE=1;NFAM=4
17	73172170	141252_2	N	]17:73171781]N	110.98	LOW	SVTYPE=BND;POS=73171781;STRANDS=+-:22;CIPOS=-9,8;CIEND=-9,8;CIPOS95=0,0;CIEND95=0,0;MATEID=141252_1;EVENT=141252;SECONDARY;SU=22;PE=0;SR=22;ALG=PROD;AF=0.0002376;NSAMP=4;MSQ=26.1;AN=16834;AC=4;NS=8438;AC_Hom=0;AC_Het=4;AC_Hemi=0;MAF=0.000237023;HWE=1;NFAM=4
17	73172645	141253	N	<DEL>	128.87	PASS	SVTYPE=DEL;POS=73172645;SVLEN=-1004;END=73173649;STRANDS=+-:6;IMPRECISE;CIPOS=-10,353;CIEND=-283,10;CIPOS95=-2,81;CIEND95=-114,2;SU=6;PE=6;SR=0;ALG=PROD;AF=5.94e-05;NSAMP=1;MSQ=128.87;AN=16834;AC=1;NS=8438;AC_Hom=0;AC_Het=1;AC_Hemi=0;MAF=5.92557e-05;HWE=1;NFAM=1
17	73174374	141254	N	<DEL>	224.68	PASS	SVTYPE=DEL;POS=73174374;SVLEN=-976;END=73175350;STRANDS=+-:10;IMPRECISE;CIPOS=-6,9;CIEND=-10,10;CIPOS95=-1,1;CIEND95=-1,0;SU=10;PE=7;SR=3;ALG=PROD;AF=5.94e-05;NSAMP=1;MSQ=224.68;AN=16834;AC=1;NS=8438;AC_Hom=0;AC_Het=1;AC_Hemi=0;MAF=5.92557e-05;HWE=1;NFAM=1
17	73174480	141255	N	<DEL>	63.53	PASS	SVTYPE=DEL;POS=73174480;SVLEN=-458;END=73174938;STRANDS=+-:4;IMPRECISE;CIPOS=-10,457;CIEND=-278,10;CIPOS95=-1,154;CIEND95=-140,1;SU=4;PE=4;SR=0;ALG=PROD;AF=0.0001188;NSAMP=2;MSQ=31.64;AN=16834;AC=2;NS=8438;AC_Hom=0;AC_Het=2;AC_Hemi=0;MAF=0.000118511;HWE=1;NFAM=2
17	73175033	141256	N	<DEL>	1302.48	PASS	SVTYPE=DEL;POS=73175033;SVLEN=-1313;END=73176346;STRANDS=+-:64;IMPRECISE;CIPOS=-8,7;CIEND=-10,10;CIPOS95=0,0;CIEND95=-1,1;SU=64;PE=57;SR=7;ALG=PROD;AF=0.0004752;NSAMP=8;MSQ=162.81;AN=16834;AC=8;NS=8438;AC_Hom=0;AC_Het=8;AC_Hemi=0;MAF=0.000474046;HWE=1;NFAM=8
17	73181796	301833	N	<INV>	84.74	LOW	SVTYPE=INV;POS=73181796;SVLEN=998;END=73182794;STRANDS=++:1,--:4;IMPRECISE;CIPOS=-130,52;CIEND=-131,71;CIPOS95=-92,45;CIEND95=-88,61;SU=5;PE=5;SR=0;ALG=PROD;AF=0.0001188;NSAMP=2;MSQ=41.9;AN=16834;AC=2;NS=8438;AC_Hom=0;AC_Het=2;AC_Hemi=0;MAF=0.000118511;HWE=1;NFAM=2
17	73182119	301834_1	N	N]17:73182733]	80.81	LOW	SVTYPE=BND;POS=73182119;STRANDS=++:7;IMPRECISE;CIPOS=-10,316;CIEND=-10,399;CIPOS95=-1,134;CIEND95=-2,80;MATEID=301834_2;EVENT=301834;SU=7;PE=7;SR=0;ALG=PROD;AF=5.94e-05;NSAMP=1;MSQ=80.78;AN=16834;AC=1;NS=8438;AC_Hom=0;AC_Het=1;AC_Hemi=0;MAF=5.92557e-05;HWE=1;NFAM=1
17	73182502	141257_1	N	N[17:73182609[	8092.53	LOW	SVTYPE=BND;POS=73182502;STRANDS=+-:8;CIPOS=-29,28;CIEND=-29,28;CIPOS95=0,0;CIEND95=0,0;MATEID=141257_2;EVENT=141257;SU=8;PE=0;SR=8;ALG=PROD;AF=0.00998;NSAMP=168;MSQ=47.79;AN=16834;AC=168;NS=8438;AC_Hom=0;AC_Het=168;AC_Hemi=0;MAF=0.00995497;HWE=1;NFAM=31
17	73182609	141257_2	N	]17:73182502]N	8092.53	LOW	SVTYPE=BND;POS=73182502;STRANDS=+-:8;CIPOS=-29,28;CIEND=-29,28;CIPOS95=0,0;CIEND95=0,0;MATEID=141257_1;EVENT=141257;SECONDARY;SU=8;PE=0;SR=8;ALG=PROD;AF=0.00998;NSAMP=168;MSQ=47.79;AN=16834;AC=168;NS=8438;AC_Hom=0;AC_Het=168;AC_Hemi=0;MAF=0.00995497;HWE=1;NFAM=31
17	73182733	301834_2	N	N]17:73182119]	80.81	LOW	SVTYPE=BND;POS=73182733;STRANDS=++:7;IMPRECISE;CIPOS=-10,399;CIEND=-10,316;CIPOS95=-2,80;CIEND95=-1,134;MATEID=301834_1;EVENT=301834;SECONDARY;SU=7;PE=7;SR=0;ALG=PROD;AF=5.94e-05;NSAMP=1;MSQ=80.78;AN=16834;AC=1;NS=8438;AC_Hom=0;AC_Het=1;AC_Hemi=0;MAF=5.92557e-05;HWE=1;NFAM=1
17	73184065	141258_1	N	N[17:73184405[	64.68	LOW	SVTYPE=BND;POS=73184065;STRANDS=+-:4;CIPOS=-9,8;CIEND=-9,8;CIPOS95=0,0;CIEND95=0,0;MATEID=141258_2;EVENT=141258;SU=4;PE=0;SR=4;ALG=PROD;AF=0.0002376;NSAMP=4;MSQ=15.18;AN=16834;AC=4;NS=8438;AC_Hom=0;AC_Het=4;AC_Hemi=0;MAF=0.000237023;HWE=1;NFAM=4
17	73184405	141258_2	N	]17:73184065]N	64.68	LOW	SVTYPE=BND;POS=73184065;STRANDS=+-:4;CIPOS=-9,8;CIEND=-9,8;CIPOS95=0,0;CIEND95=0,0;MATEID=141258_1;EVENT=141258;SECONDARY;SU=4;PE=0;SR=4;ALG=PROD;AF=0.0002376;NSAMP=4;MSQ=15.18;AN=16834;AC=4;NS=8438;AC_Hom=0;AC_Het=4;AC_Hemi=0;MAF=0.000237023;HWE=1;NFAM=4
17	73185447	141259_1	N	N[17:73185648[	855.45	PASS	SVTYPE=BND;POS=73185447;STRANDS=+-:24;CIPOS=-24,23;CIEND=-21,23;CIPOS95=0,0;CIEND95=0,0;MATEID=141259_2;EVENT=141259;SU=24;PE=0;SR=24;ALG=PROD;AF=0.0001188;NSAMP=2;MSQ=422.4;AN=16834;AC=2;NS=8438;AC_Hom=0;AC_Het=2;AC_Hemi=0;MAF=0.000118511;HWE=1;NFAM=2
17	73185648	141259_2	N	]17:73185447]N	855.45	PASS	SVTYPE=BND;POS=73185447;STRANDS=+-:24;CIPOS=-21,23;CIEND=-24,23;CIPOS95=0,0;CIEND95=0,0;MATEID=141259_1;EVENT=141259;SECONDARY;SU=24;PE=0;SR=24;ALG=PROD;AF=0.0001188;NSAMP=2;MSQ=422.4;AN=16834;AC=2;NS=8438;AC_Hom=0;AC_Het=2;AC_Hemi=0;MAF=0.000118511;HWE=1;NFAM=2
17	73185844	266540_1	N	]17:73186339]N	2241.05	LOW	SVTYPE=BND;POS=73185844;STRANDS=-+:6;IMPRECISE;CIPOS=-237,10;CIEND=-10,376;CIPOS95=-116,2;CIEND95=-2,88;MATEID=266540_2;EVENT=266540;SU=6;PE=6;SR=0;ALG=PROD;AF=0.01051;NSAMP=176;MSQ=10.11;AN=16834;AC=177;NS=8438;AC_Hom=2;AC_Het=176;AC_Hemi=0;MAF=0.0105475;HWE=0.610696;NFAM=174
17	73186339	266540_2	N	N[17:73185844[	2241.05	LOW	SVTYPE=BND;POS=73185844;STRANDS=-+:6;IMPRECISE;CIPOS=-10,376;CIEND=-237,10;CIPOS95=-2,88;CIEND95=-116,2;MATEID=266540_1;EVENT=266540;SECONDARY;SU=6;PE=6;SR=0;ALG=PROD;AF=0.01051;NSAMP=176;MSQ=10.11;AN=16834;AC=177;NS=8438;AC_Hom=2;AC_Het=176;AC_Hemi=0;MAF=0.0105475;HWE=0.610696;NFAM=174
17	73188832	141260	N	<DEL>	146.73	PASS	SVTYPE=DEL;POS=73188832;SVLEN=-6615;END=73195447;STRANDS=+-:10;IMPRECISE;CIPOS=-30,373;CIEND=-193,30;CIPOS95=-30,61;CIEND95=-62,30;SU=10;PE=10;SR=0;ALG=PROD;AF=0.0001188;NSAMP=2;MSQ=73.36;AN=16834;AC=2;NS=8438;AC_Hom=0;AC_Het=2;AC_Hemi=0;MAF=0.000118511;HWE=1;NFAM=2
17	73190584	30207_2	N	]2:106938602]N	69298.8	LOW	SVTYPE=BND;POS=73190584;STRANDS=+-:8;IMPRECISE;CIPOS=-318,50;CIEND=-50,373;CIPOS95=-163,50;CIEND95=-50,165;MATEID=30207_1;EVENT=30207;SECONDARY;SU=8;PE=8;SR=0;ALG=PROD;AF=0.1212;NSAMP=2040;MSQ=33.26;AN=16834;AC=2040;NS=8438;AC_Hom=0;AC_Het=2047;AC_Hemi=0;MAF=0.121297;HWE=0;NFAM=1915
17	73190645	30206_2	N	N]2:126459762]	109607	LOW	SVTYPE=BND;POS=73190645;STRANDS=++:2134;IMPRECISE;CIPOS=-12,198;CIEND=-17,175;CIPOS95=-7,7;CIEND95=-5,5;MATEID=30206_1;EVENT=30206;SECONDARY;SU=2134;PE=2134;SR=0;ALG=PROD;AF=0.1583;NSAMP=2664;MSQ=40.62;AN=16834;AC=2664;NS=8438;AC_Hom=0;AC_Het=2670;AC_Hemi=0;MAF=0.158213;HWE=0;NFAM=2514
17	73190694	141261	N	<DEL:ME:SINE|Alu|AluYb8>	653836	PASS	SVTYPE=MEI;POS=73190694;SVLEN=-308;END=73191002;STRANDS=+-:22493;CIPOS=0,0;CIEND=0,0;CIPOS95=0,0;CIEND95=0,0;SU=22493;PE=999;SR=21494;ALG=PROD;AF=0.1427;NSAMP=2190;MSQ=297.78;AN=16834;AC=2402;NS=8438;AC_Hom=426;AC_Het=1981;AC_Hemi=0;MAF=0.142629;HWE=0.00030723;NFAM=1951
17	73191474	141262_1	N	N[17:73191755[	25.95	LOW	SVTYPE=BND;POS=73191474;STRANDS=+-:6;CIPOS=-6,5;CIEND=-6,5;CIPOS95=0,0;CIEND95=0,0;MATEID=141262_2;EVENT=141262;SU=6;PE=0;SR=6;ALG=PROD;AF=5.94e-05;NSAMP=1;MSQ=17.73;AN=16834;AC=1;NS=8438;AC_Hom=0;AC_Het=1;AC_Hemi=0;MAF=5.92557e-05;HWE=1;NFAM=1
17	73191755	141262_2	N	]17:73191474]N	25.95	LOW	SVTYPE=BND;POS=73191474;STRANDS=+-:6;CIPOS=-6,5;CIEND=-6,5;CIPOS95=0,0;CIEND95=0,0;MATEID=141262_1;EVENT=141262;SECONDARY;SU=6;PE=0;SR=6;ALG=PROD;AF=5.94e-05;NSAMP=1;MSQ=17.73;AN=16834;AC=1;NS=8438;AC_Hom=0;AC_Het=1;AC_Hemi=0;MAF=5.92557e-05;HWE=1;NFAM=1
17	73192459	141263	N	<DEL>	53.72	PASS	SVTYPE=DEL;POS=73192459;SVLEN=-3543;END=73196002;STRANDS=+-:6;IMPRECISE;CIPOS=-10,428;CIEND=-500,10;CIPOS95=-2,112;CIEND95=-161,0;SU=6;PE=6;SR=0;ALG=PROD;AF=5.94e-05;NSAMP=1;MSQ=53.72;AN=16834;AC=1;NS=8438;AC_Hom=0;AC_Het=1;AC_Hemi=0;MAF=5.92557e-05;HWE=1;NFAM=1
17	73195097	266541_1	N	]17:73200959]N	42882.2	LOW	SVTYPE=BND;POS=73195097;STRANDS=-+:7;IMPRECISE;CIPOS=-176,10;CIEND=-10,363;CIPOS95=-75,2;CIEND95=0,125;MATEID=266541_2;EVENT=266541;SU=7;PE=7;SR=0;ALG=PROD;AF=0.1781;NSAMP=2656;MSQ=15.59;AN=16834;AC=2998;NS=8438;AC_Hom=684;AC_Het=2324;AC_Hemi=0;MAF=0.178241;HWE=8.18515e-08;NFAM=2311
17	73200959	266541_2	N	N[17:73195097[	42882.2	LOW	SVTYPE=BND;POS=73195097;STRANDS=-+:7;IMPRECISE;CIPOS=-10,363;CIEND=-176,10;CIPOS95=0,125;CIEND95=-75,2;MATEID=266541_1;EVENT=266541;SECONDARY;SU=7;PE=7;SR=0;ALG=PROD;AF=0.1781;NSAMP=2656;MSQ=15.59;AN=16834;AC=2998;NS=8438;AC_Hom=684;AC_Het=2324;AC_Hemi=0;MAF=0.178241;HWE=8.18515e-08;NFAM=2311
17	73202963	141264	N	<DEL>	902.48	PASS	SVTYPE=DEL;POS=73202963;SVLEN=-363;END=73203326;STRANDS=+-:31;IMPRECISE;CIPOS=-30,225;CIEND=-89,30;CIPOS95=-30,31;CIEND95=-17,17;SU=31;PE=31;SR=0;ALG=PROD;AF=0.0001188;NSAMP=2;MSQ=451.18;AN=16834;AC=2;NS=8438;AC_Hom=0;AC_Het=2;AC_Hemi=0;MAF=0.000118511;HWE=1;NFAM=2
17	73218903	141265	N	<DEL>	440.41	PASS	SVTYPE=DEL;POS=73218903;SVLEN=-1753;END=73220656;STRANDS=+-:18;IMPRECISE;CIPOS=-10,119;CIEND=-98,10;CIPOS95=-1,42;CIEND95=-38,2;SU=18;PE=18;SR=0;ALG=PROD;AF=5.94e-05;NSAMP=1;MSQ=440.41;AN=16834;AC=1;NS=8438;AC_Hom=0;AC_Het=1;AC_Hemi=0;MAF=5.92557e-05;HWE=1;NFAM=1
17	73241009	266542_1	N	]17:73241232]N	204.15	LOW	SVTYPE=BND;POS=73241009;STRANDS=-+:10;CIPOS=-28,26;CIEND=-29,28;CIPOS95=0,0;CIEND95=0,0;MATEID=266542_2;EVENT=266542;SU=10;PE=1;SR=9;ALG=PROD;AF=0.0001188;NSAMP=2;MSQ=99.27;AN=16834;AC=2;NS=8438;AC_Hom=0;AC_Het=2;AC_Hemi=0;MAF=0.000118511;HWE=1;NFAM=2
17	73241232	266542_2	N	N[17:73241009[	204.15	LOW	SVTYPE=BND;POS=73241009;STRANDS=-+:10;CIPOS=-29,28;CIEND=-28,26;CIPOS95=0,0;CIEND95=0,0;MATEID=266542_1;EVENT=266542;SECONDARY;SU=10;PE=1;SR=9;ALG=PROD;AF=0.0001188;NSAMP=2;MSQ=99.27;AN=16834;AC=2;NS=8438;AC_Hom=0;AC_Het=2;AC_Hemi=0;MAF=0.000118511;HWE=1;NFAM=2
17	73244569	141266_1	N	N[17:73246843[	52790.8	LOW	SVTYPE=BND;POS=73244569;STRANDS=+-:7;IMPRECISE;CIPOS=-10,298;CIEND=-200,10;CIPOS95=-2,64;CIEND95=-97,2;MATEID=141266_2;EVENT=141266;SU=7;PE=7;SR=0;ALG=PROD;AF=0.1152;NSAMP=1921;MSQ=26.79;AN=16834;AC=1939;NS=8438;AC_Hom=36;AC_Het=1911;AC_Hemi=0;MAF=0.115371;HWE=1.09391e-32;NFAM=1732
17	73245183	141267_1	N	N[17:73245311[	21058.2	LOW	SVTYPE=BND;POS=73245183;STRANDS=+-:549;CIPOS=-1,1;CIEND=-1,1;CIPOS95=0,0;CIEND95=0,0;MATEID=141267_2;EVENT=141267;SU=549;PE=7;SR=542;ALG=PROD;AF=0.007307;NSAMP=121;MSQ=174.02;AN=16834;AC=123;NS=8438;AC_Hom=4;AC_Het=119;AC_Hemi=0;MAF=0.00728846;HWE=0.0727353;NFAM=121
17	73245311	141267_2	N	]17:73245183]N	21058.2	LOW	SVTYPE=BND;POS=73245183;STRANDS=+-:549;CIPOS=-1,1;CIEND=-1,1;CIPOS95=0,0;CIEND95=0,0;MATEID=141267_1;EVENT=141267;SECONDARY;SU=549;PE=7;SR=542;ALG=PROD;AF=0.007307;NSAMP=121;MSQ=174.02;AN=16834;AC=123;NS=8438;AC_Hom=4;AC_Het=119;AC_Hemi=0;MAF=0.00728846;HWE=0.0727353;NFAM=121
17	73246843	141266_2	N	]17:73244569]N	52790.8	LOW	SVTYPE=BND;POS=73244569;STRANDS=+-:7;IMPRECISE;CIPOS=-200,10;CIEND=-10,298;CIPOS95=-97,2;CIEND95=-2,64;MATEID=141266_1;EVENT=141266;SECONDARY;SU=7;PE=7;SR=0;ALG=PROD;AF=0.1152;NSAMP=1921;MSQ=26.79;AN=16834;AC=1939;NS=8438;AC_Hom=36;AC_Het=1911;AC_Hemi=0;MAF=0.115371;HWE=1.09391e-32;NFAM=1732
17	73249646	301836_1	N	[17:74606590[N	370385	LOW	SVTYPE=BND;POS=73249646;STRANDS=--:1795;IMPRECISE;CIPOS=-158,25;CIEND=-69,27;CIPOS95=-5,5;CIEND95=-1,1;MATEID=301836_2;EVENT=301836;SU=1795;PE=1795;SR=0;ALG=PROD;AF=0.3069;NSAMP=5166;MSQ=71.29;AN=16834;AC=5166;NS=8438;AC_Hom=0;AC_Het=5182;AC_Hemi=0;MAF=0.307063;HWE=0;NFAM=4514
17	73249882	301835	N	<INV>	941038	LOW	SVTYPE=INV;POS=73249882;SVLEN=1356736;END=74606618;STRANDS=++:5112,--:11790;IMPRECISE;CIPOS=-673,693;CIEND=-709,635;CIPOS95=-305,305;CIEND95=-132,132;SU=16902;PE=16902;SR=0;ALG=SUM;AF=0.3919;NSAMP=6598;MSQ=142.12;AN=16834;AC=6598;NS=8438;AC_Hom=0;AC_Het=6617;AC_Hemi=0;MAF=0.392095;HWE=0;NFAM=5749
17	73251100	18080_2	N	[12:10488752[N	107.77	LOW	SVTYPE=BND;POS=73251100;STRANDS=--:8;IMPRECISE;CIPOS=-179,10;CIEND=-166,10;CIPOS95=-90,2;CIEND95=-53,2;MATEID=18080_1;EVENT=18080;SECONDARY;SU=8;PE=8;SR=0;ALG=PROD;AF=5.94e-05;NSAMP=1;MSQ=107.77;AN=16834;AC=1;NS=8438;AC_Hom=0;AC_Het=1;AC_Hemi=0;MAF=5.92557e-05;HWE=1;NFAM=1
17	73251496	301837_1	N	[17:74604854[N	273.44	LOW	SVTYPE=BND;POS=73251496;STRANDS=--:16;IMPRECISE;CIPOS=-166,30;CIEND=-217,30;CIPOS95=-59,30;CIEND95=-42,30;MATEID=301837_2;EVENT=301837;SU=16;PE=16;SR=0;ALG=PROD;AF=0.0004158;NSAMP=7;MSQ=37.27;AN=16834;AC=7;NS=8438;AC_Hom=0;AC_Het=7;AC_Hemi=0;MAF=0.00041479;HWE=1;NFAM=7
17	73256746	266543	N	<DUP>	66.58	PASS	SVTYPE=DUP;POS=73256746;SVLEN=156;END=73256902;STRANDS=-+:4;CIPOS=-9,8;CIEND=-9,8;CIPOS95=0,0;CIEND95=0,0;SU=4;PE=0;SR=4;ALG=PROD;AF=0.0001188;NSAMP=2;MSQ=29.98;AN=16834;AC=2;NS=8438;AC_Hom=0;AC_Het=2;AC_Hemi=0;MAF=0.000118511;HWE=1;NFAM=2
17	73258769	141268_1	N	N[17:73258882[	185.37	LOW	SVTYPE=BND;POS=73258769;STRANDS=+-:16;CIPOS=-27,25;CIEND=-25,24;CIPOS95=0,0;CIEND95=0,0;MATEID=141268_2;EVENT=141268;SU=16;PE=1;SR=15;ALG=PROD;AF=0.0001782;NSAMP=3;MSQ=61.79;AN=16834;AC=3;NS=8438;AC_Hom=0;AC_Het=3;AC_Hemi=0;MAF=0.000177767;HWE=1;NFAM=3
17	73258882	141268_2	N	]17:73258769]N	185.37	LOW	SVTYPE=BND;POS=73258769;STRANDS=+-:16;CIPOS=-25,24;CIEND=-27,25;CIPOS95=0,0;CIEND95=0,0;MATEID=141268_1;EVENT=141268;SECONDARY;SU=16;PE=1;SR=15;ALG=PROD;AF=0.0001782;NSAMP=3;MSQ=61.79;AN=16834;AC=3;NS=8438;AC_Hom=0;AC_Het=3;AC_Hemi=0;MAF=0.000177767;HWE=1;NFAM=3
17	73258948	141269_1	N	N[17:73259417[	182.53	LOW	SVTYPE=BND;POS=73258948;STRANDS=+-:8;CIPOS=-9,10;CIEND=-4,5;CIPOS95=0,0;CIEND95=0,0;MATEID=141269_2;EVENT=141269;SU=8;PE=0;SR=8;ALG=PROD;AF=5.94e-05;NSAMP=1;MSQ=182.53;AN=16834;AC=1;NS=8438;AC_Hom=0;AC_Het=1;AC_Hemi=0;MAF=5.92557e-05;HWE=1;NFAM=1
17	73259417	141269_2	N	]17:73258948]N	182.53	LOW	SVTYPE=BND;POS=73258948;STRANDS=+-:8;CIPOS=-4,5;CIEND=-9,10;CIPOS95=0,0;CIEND95=0,0;MATEID=141269_1;EVENT=141269;SECONDARY;SU=8;PE=0;SR=8;ALG=PROD;AF=5.94e-05;NSAMP=1;MSQ=182.53;AN=16834;AC=1;NS=8438;AC_Hom=0;AC_Het=1;AC_Hemi=0;MAF=5.92557e-05;HWE=1;NFAM=1
17	73259590	141270_1	N	N[17:73261778[	337.25	LOW	SVTYPE=BND;POS=73259590;STRANDS=+-:36;CIPOS=-26,29;CIEND=-30,30;CIPOS95=0,0;CIEND95=0,0;MATEID=141270_2;EVENT=141270;SU=36;PE=23;SR=13;ALG=PROD;AF=0.0001782;NSAMP=3;MSQ=112.42;AN=16834;AC=3;NS=8438;AC_Hom=0;AC_Het=3;AC_Hemi=0;MAF=0.000177767;HWE=1;NFAM=3
17	73261778	141270_2	N	]17:73259590]N	337.25	LOW	SVTYPE=BND;POS=73259590;STRANDS=+-:36;CIPOS=-30,30;CIEND=-26,29;CIPOS95=0,0;CIEND95=0,0;MATEID=141270_1;EVENT=141270;SECONDARY;SU=36;PE=23;SR=13;ALG=PROD;AF=0.0001782;NSAMP=3;MSQ=112.42;AN=16834;AC=3;NS=8438;AC_Hom=0;AC_Het=3;AC_Hemi=0;MAF=0.000177767;HWE=1;NFAM=3
17	73262443	24879_1	N	N[20:31277699[	320.39	LOW	SVTYPE=BND;POS=73262443;STRANDS=+-:5;IMPRECISE;CIPOS=-8,486;CIEND=-260,10;CIPOS95=0,169;CIEND95=-126,2;MATEID=24879_2;EVENT=24879;SU=5;PE=5;SR=0;ALG=PROD;AF=0.0001782;NSAMP=3;MSQ=106.8;AN=16834;AC=3;NS=8438;AC_Hom=0;AC_Het=3;AC_Hemi=0;MAF=0.000177767;HWE=1;NFAM=3
17	73272209	301838_1	N	[17:73274946[N	191.55	LOW	SVTYPE=BND;POS=73272209;STRANDS=--:12;IMPRECISE;CIPOS=-10,10;CIEND=-10,10;CIPOS95=-3,1;CIEND95=-3,0;MATEID=301838_2;EVENT=301838;SU=12;PE=11;SR=1;ALG=PROD;AF=5.94e-05;NSAMP=1;MSQ=191.55;AN=16834;AC=1;NS=8438;AC_Hom=0;AC_Het=1;AC_Hemi=0;MAF=5.92557e-05;HWE=1;NFAM=1
17	73272515	141272	N	<DEL>	105421	PASS	SVTYPE=DEL;POS=73272515;SVLEN=-268;END=73272783;STRANDS=+-:4;IMPRECISE;CIPOS=-50,50;CIEND=-50,49;CIPOS95=-3,3;CIEND95=-3,3;SU=4;PE=3;SR=1;ALG=PROD;AF=0.03214;NSAMP=531;MSQ=198.52;RETAINED;AN=16834;AC=541;NS=8438;AC_Hom=20;AC_Het=521;AC_Hemi=0;MAF=0.0320574;HWE=0.596951;NFAM=455
17	73272916	301839_1	N	N]17:73274930]	155.8	LOW	SVTYPE=BND;POS=73272916;STRANDS=++:9;IMPRECISE;CIPOS=-10,300;CIEND=-10,306;CIPOS95=-2,80;CIEND95=-2,84;MATEID=301839_2;EVENT=301839;SU=9;PE=9;SR=0;ALG=PROD;AF=5.94e-05;NSAMP=1;MSQ=155.8;AN=16834;AC=1;NS=8438;AC_Hom=0;AC_Het=1;AC_Hemi=0;MAF=5.92557e-05;HWE=1;NFAM=1
17	73272919	141273_1	N	N[17:73273048[	411.52	LOW	SVTYPE=BND;POS=73272919;STRANDS=+-:4;IMPRECISE;CIPOS=-28,30;CIEND=-29,28;CIPOS95=-1,1;CIEND95=0,0;MATEID=141273_2;EVENT=141273;SU=4;PE=0;SR=4;ALG=PROD;AF=0.000594;NSAMP=10;MSQ=39.21;AN=16834;AC=10;NS=8438;AC_Hom=0;AC_Het=10;AC_Hemi=0;MAF=0.000592557;HWE=1;NFAM=10
17	73273048	141273_2	N	]17:73272919]N	411.52	LOW	SVTYPE=BND;POS=73272919;STRANDS=+-:4;IMPRECISE;CIPOS=-29,28;CIEND=-28,30;CIPOS95=0,0;CIEND95=-1,1;MATEID=141273_1;EVENT=141273;SECONDARY;SU=4;PE=0;SR=4;ALG=PROD;AF=0.000594;NSAMP=10;MSQ=39.21;AN=16834;AC=10;NS=8438;AC_Hom=0;AC_Het=10;AC_Hemi=0;MAF=0.000592557;HWE=1;NFAM=10
17	73274930	301839_2	N	N]17:73272916]	155.8	LOW	SVTYPE=BND;POS=73274930;STRANDS=++:9;IMPRECISE;CIPOS=-10,306;CIEND=-10,300;CIPOS95=-2,84;CIEND95=-2,80;MATEID=301839_1;EVENT=301839;SECONDARY;SU=9;PE=9;SR=0;ALG=PROD;AF=5.94e-05;NSAMP=1;MSQ=155.8;AN=16834;AC=1;NS=8438;AC_Hom=0;AC_Het=1;AC_Hemi=0;MAF=5.92557e-05;HWE=1;NFAM=1
17	73274946	301838_2	N	[17:73272209[N	191.55	LOW	SVTYPE=BND;POS=73274946;STRANDS=--:12;IMPRECISE;CIPOS=-10,10;CIEND=-10,10;CIPOS95=-3,0;CIEND95=-3,1;MATEID=301838_1;EVENT=301838;SECONDARY;SU=12;PE=11;SR=1;ALG=PROD;AF=5.94e-05;NSAMP=1;MSQ=191.55;AN=16834;AC=1;NS=8438;AC_Hom=0;AC_Het=1;AC_Hemi=0;MAF=5.92557e-05;HWE=1;NFAM=1
17	73277763	141274_1	N	N[17:73277848[	278.79	PASS	SVTYPE=BND;POS=73277763;STRANDS=+-:9;CIPOS=-4,3;CIEND=-4,3;CIPOS95=0,0;CIEND95=0,0;MATEID=141274_2;EVENT=141274;SU=9;PE=0;SR=9;ALG=PROD;AF=5.94e-05;NSAMP=1;MSQ=278.79;AN=16834;AC=1;NS=8438;AC_Hom=0;AC_Het=1;AC_Hemi=0;MAF=5.92557e-05;HWE=1;NFAM=1
17	73277848	141274_2	N	]17:73277763]N	278.79	PASS	SVTYPE=BND;POS=73277763;STRANDS=+-:9;CIPOS=-4,3;CIEND=-4,3;CIPOS95=0,0;CIEND95=0,0;MATEID=141274_1;EVENT=141274;SECONDARY;SU=9;PE=0;SR=9;ALG=PROD;AF=5.94e-05;NSAMP=1;MSQ=278.79;AN=16834;AC=1;NS=8438;AC_Hom=0;AC_Het=1;AC_Hemi=0;MAF=5.92557e-05;HWE=1;NFAM=1
17	73279046	141275_1	N	N[17:73279331[	170.95	LOW	SVTYPE=BND;POS=73279046;STRANDS=+-:4;CIPOS=-9,8;CIEND=-9,8;CIPOS95=0,0;CIEND95=0,0;MATEID=141275_2;EVENT=141275;SU=4;PE=0;SR=4;ALG=PROD;AF=0.0007128;NSAMP=12;MSQ=12.76;AN=16834;AC=12;NS=8438;AC_Hom=0;AC_Het=12;AC_Hemi=0;MAF=0.000711069;HWE=1;NFAM=12
17	73279331	141275_2	N	]17:73279046]N	170.95	LOW	SVTYPE=BND;POS=73279046;STRANDS=+-:4;CIPOS=-9,8;CIEND=-9,8;CIPOS95=0,0;CIEND95=0,0;MATEID=141275_1;EVENT=141275;SECONDARY;SU=4;PE=0;SR=4;ALG=PROD;AF=0.0007128;NSAMP=12;MSQ=12.76;AN=16834;AC=12;NS=8438;AC_Hom=0;AC_Het=12;AC_Hemi=0;MAF=0.000711069;HWE=1;NFAM=12
17	73280784	141276_1	N	N[17:73281059[	14.44	LOW	SVTYPE=BND;POS=73280784;STRANDS=+-:5;CIPOS=-10,10;CIEND=-10,10;CIPOS95=0,0;CIEND95=0,0;MATEID=141276_2;EVENT=141276;SU=5;PE=0;SR=5;ALG=PROD;AF=5.94e-05;NSAMP=1;MSQ=6.78;AN=16834;AC=1;NS=8438;AC_Hom=0;AC_Het=1;AC_Hemi=0;MAF=5.92557e-05;HWE=1;NFAM=1
17	73280961	141277_1	N	N[17:73281217[	63.96	LOW	SVTYPE=BND;POS=73280961;STRANDS=+-:4;CIPOS=-9,8;CIEND=-9,8;CIPOS95=0,0;CIEND95=0,0;MATEID=141277_2;EVENT=141277;SU=4;PE=0;SR=4;ALG=PROD;AF=0.0001188;NSAMP=2;MSQ=29.78;AN=16834;AC=2;NS=8438;AC_Hom=0;AC_Het=2;AC_Hemi=0;MAF=0.000118511;HWE=1;NFAM=2
17	73281059	141276_2	N	]17:73280784]N	14.44	LOW	SVTYPE=BND;POS=73280784;STRANDS=+-:5;CIPOS=-10,10;CIEND=-10,10;CIPOS95=0,0;CIEND95=0,0;MATEID=141276_1;EVENT=141276;SECONDARY;SU=5;PE=0;SR=5;ALG=PROD;AF=5.94e-05;NSAMP=1;MSQ=6.78;AN=16834;AC=1;NS=8438;AC_Hom=0;AC_Het=1;AC_Hemi=0;MAF=5.92557e-05;HWE=1;NFAM=1
17	73281217	141277_2	N	]17:73280961]N	63.96	LOW	SVTYPE=BND;POS=73280961;STRANDS=+-:4;CIPOS=-9,8;CIEND=-9,8;CIPOS95=0,0;CIEND95=0,0;MATEID=141277_1;EVENT=141277;SECONDARY;SU=4;PE=0;SR=4;ALG=PROD;AF=0.0001188;NSAMP=2;MSQ=29.78;AN=16834;AC=2;NS=8438;AC_Hom=0;AC_Het=2;AC_Hemi=0;MAF=0.000118511;HWE=1;NFAM=2
17	73283318	141278_1	N	N[17:73283405[	37141.9	LOW	SVTYPE=BND;POS=73283318;STRANDS=+-:725;CIPOS=-1,1;CIEND=-1,1;CIPOS95=0,0;CIEND95=0,0;MATEID=141278_2;EVENT=141278;SU=725;PE=8;SR=717;ALG=PROD;AF=0.02281;NSAMP=372;MSQ=99.8;AN=16834;AC=384;NS=8438;AC_Hom=24;AC_Het=360;AC_Hemi=0;MAF=0.0227542;HWE=0.00138381;NFAM=369
17	73283405	141278_2	N	]17:73283318]N	37141.9	LOW	SVTYPE=BND;POS=73283318;STRANDS=+-:725;CIPOS=-1,1;CIEND=-1,1;CIPOS95=0,0;CIEND95=0,0;MATEID=141278_1;EVENT=141278;SECONDARY;SU=725;PE=8;SR=717;ALG=PROD;AF=0.02281;NSAMP=372;MSQ=99.8;AN=16834;AC=384;NS=8438;AC_Hom=24;AC_Het=360;AC_Hemi=0;MAF=0.0227542;HWE=0.00138381;NFAM=369
17	73286574	265818_2	N	N[17:8761639[	112166	LOW	SVTYPE=BND;POS=8761639;STRANDS=-+:105;CIPOS=-5,7;CIEND=-5,5;CIPOS95=0,0;CIEND95=0,0;MATEID=265818_1;EVENT=265818;SECONDARY;SU=105;PE=0;SR=105;ALG=PROD;AF=0.3734;NSAMP=4636;MSQ=24;AN=16834;AC=6285;NS=8438;AC_Hom=3308;AC_Het=2997;AC_Hemi=0;MAF=0.373607;HWE=0;NFAM=4013
17	73286574	3537_2	N	N[1:240695009[	80385.5	LOW	SVTYPE=BND;POS=73286574;STRANDS=-+:55;CIPOS=-9,8;CIEND=-9,8;CIPOS95=0,0;CIEND95=0,0;MATEID=3537_1;EVENT=3537;SECONDARY;SU=55;PE=0;SR=55;ALG=PROD;AF=0.2031;NSAMP=2018;MSQ=39.65;AN=16834;AC=3419;NS=8438;AC_Hom=2808;AC_Het=621;AC_Hemi=0;MAF=0.203188;HWE=0;NFAM=1783
17	73286834	141279	N	<DEL>	107.95	PASS	SVTYPE=DEL;POS=73286834;SVLEN=-466;END=73287300;STRANDS=+-:5;IMPRECISE;CIPOS=-10,335;CIEND=-286,10;CIPOS95=-2,101;CIEND95=-103,2;SU=5;PE=5;SR=0;ALG=PROD;AF=5.94e-05;NSAMP=1;MSQ=107.89;AN=16834;AC=1;NS=8438;AC_Hom=0;AC_Het=1;AC_Hemi=0;MAF=5.92557e-05;HWE=1;NFAM=1
17	73287472	141280	N	<DEL>	754.99	PASS	SVTYPE=DEL;POS=73287472;SVLEN=-154;END=73287626;STRANDS=+-:8;CIPOS=-10,10;CIEND=-5,4;CIPOS95=0,0;CIEND95=0,0;SU=8;PE=1;SR=7;ALG=PROD;AF=0.0001188;NSAMP=2;MSQ=377.47;AN=16834;AC=2;NS=8438;AC_Hom=0;AC_Het=2;AC_Hemi=0;MAF=0.000118511;HWE=1;NFAM=2
17	73288424	266544	N	<DUP>	229.4	PASS	SVTYPE=DUP;POS=73288424;SVLEN=1358;END=73289782;STRANDS=-+:24;IMPRECISE;CIPOS=-148,30;CIEND=-30,298;CIPOS95=-31,30;CIEND95=-25,25;SU=24;PE=24;SR=0;ALG=PROD;AF=0.0002376;NSAMP=4;MSQ=56.05;AN=16834;AC=4;NS=8438;AC_Hom=0;AC_Het=4;AC_Hemi=0;MAF=0.000237023;HWE=1;NFAM=4
17	73290966	266545	N	<DUP>	144.63	PASS	SVTYPE=DUP;POS=73290966;SVLEN=3090;END=73294056;STRANDS=-+:15;IMPRECISE;CIPOS=-187,30;CIEND=-30,196;CIPOS95=-46,30;CIEND95=-30,37;SU=15;PE=15;SR=0;ALG=PROD;AF=0.0001782;NSAMP=2;MSQ=72.03;AN=16834;AC=3;NS=8438;AC_Hom=2;AC_Het=1;AC_Hemi=0;MAF=0.000177767;HWE=0.000177778;NFAM=1
17	73292531	141281_1	N	N[17:73292652[	12.66	LOW	SVTYPE=BND;POS=73292531;STRANDS=+-:4;IMPRECISE;CIPOS=-8,10;CIEND=-9,8;CIPOS95=0,2;CIEND95=0,0;MATEID=141281_2;EVENT=141281;SU=4;PE=0;SR=4;ALG=PROD;AF=5.94e-05;NSAMP=1;MSQ=12.05;AN=16834;AC=1;NS=8438;AC_Hom=0;AC_Het=1;AC_Hemi=0;MAF=5.92557e-05;HWE=1;NFAM=1
17	73292652	141281_2	N	]17:73292531]N	12.66	LOW	SVTYPE=BND;POS=73292531;STRANDS=+-:4;IMPRECISE;CIPOS=-9,8;CIEND=-8,10;CIPOS95=0,0;CIEND95=0,2;MATEID=141281_1;EVENT=141281;SECONDARY;SU=4;PE=0;SR=4;ALG=PROD;AF=5.94e-05;NSAMP=1;MSQ=12.05;AN=16834;AC=1;NS=8438;AC_Hom=0;AC_Het=1;AC_Hemi=0;MAF=5.92557e-05;HWE=1;NFAM=1
17	73294468	24510_1	N	[18:56921850[N	103097	LOW	SVTYPE=BND;POS=73294468;STRANDS=--:9;CIPOS=-29,28;CIEND=-29,28;CIPOS95=0,0;CIEND95=0,0;MATEID=24510_2;EVENT=24510;SU=9;PE=0;SR=9;ALG=PROD;AF=0.1744;NSAMP=2936;MSQ=34.61;AN=16834;AC=2936;NS=8438;AC_Hom=0;AC_Het=2945;AC_Hemi=0;MAF=0.174508;HWE=0;NFAM=2567
17	73294500	40888_2	N	[3:7771803[N	23.75	LOW	SVTYPE=BND;POS=73294500;STRANDS=--:4;IMPRECISE;CIPOS=-189,10;CIEND=-410,10;CIPOS95=-83,2;CIEND95=-166,0;MATEID=40888_1;EVENT=40888;SECONDARY;SU=4;PE=4;SR=0;ALG=PROD;AF=5.94e-05;NSAMP=1;MSQ=23.75;AN=16834;AC=1;NS=8438;AC_Hom=0;AC_Het=1;AC_Hemi=0;MAF=5.92557e-05;HWE=1;NFAM=1
17	73298876	141282	N	<DEL>	674.36	PASS	SVTYPE=DEL;POS=73298876;SVLEN=-9665;END=73308541;STRANDS=+-:32;IMPRECISE;CIPOS=-28,133;CIEND=-164,30;CIPOS95=-18,18;CIEND95=-19,19;SU=32;PE=32;SR=0;ALG=PROD;AF=0.0001782;NSAMP=3;MSQ=224.78;AN=16834;AC=3;NS=8438;AC_Hom=0;AC_Het=3;AC_Hemi=0;MAF=0.000177767;HWE=1;NFAM=3
17	73300083	301840_1	N	N]17:73300397]	53.85	LOW	SVTYPE=BND;POS=73300083;STRANDS=++:4;CIPOS=-9,8;CIEND=-9,8;CIPOS95=0,0;CIEND95=0,0;MATEID=301840_2;EVENT=301840;SU=4;PE=0;SR=4;ALG=PROD;AF=5.94e-05;NSAMP=1;MSQ=53.85;AN=16834;AC=1;NS=8438;AC_Hom=0;AC_Het=1;AC_Hemi=0;MAF=5.92557e-05;HWE=1;NFAM=1
17	73300397	301840_2	N	N]17:73300083]	53.85	LOW	SVTYPE=BND;POS=73300397;STRANDS=++:4;CIPOS=-9,8;CIEND=-9,8;CIPOS95=0,0;CIEND95=0,0;MATEID=301840_1;EVENT=301840;SECONDARY;SU=4;PE=0;SR=4;ALG=PROD;AF=5.94e-05;NSAMP=1;MSQ=53.85;AN=16834;AC=1;NS=8438;AC_Hom=0;AC_Het=1;AC_Hemi=0;MAF=5.92557e-05;HWE=1;NFAM=1
17	73303018	3538_2	N	N[1:146826182[	129444	LOW	SVTYPE=BND;POS=73303018;STRANDS=-+:1037;CIPOS=0,0;CIEND=0,0;CIPOS95=0,0;CIEND95=0,0;MATEID=3538_1;EVENT=3538;SECONDARY;SU=1037;PE=0;SR=1037;ALG=PROD;AF=0.1975;NSAMP=3325;MSQ=38.44;AN=16834;AC=3325;NS=8438;AC_Hom=0;AC_Het=3336;AC_Hemi=0;MAF=0.197677;HWE=0;NFAM=2992
17	73303442	141283_1	N	N[17:73306528[	217.84	LOW	SVTYPE=BND;POS=73303442;STRANDS=+-:6;IMPRECISE;CIPOS=-10,266;CIEND=-141,10;CIPOS95=-2,71;CIEND95=-56,3;MATEID=141283_2;EVENT=141283;SU=6;PE=6;SR=0;ALG=PROD;AF=0.0001782;NSAMP=3;MSQ=70.49;AN=16834;AC=3;NS=8438;AC_Hom=0;AC_Het=3;AC_Hemi=0;MAF=0.000177767;HWE=1;NFAM=3
17	73304848	141284	N	<DEL:ME:SINE|Alu|AluSz6>	42.39	PASS	SVTYPE=MEI;POS=73304848;SVLEN=-327;END=73305175;STRANDS=+-:6;CIPOS=-6,5;CIEND=-6,5;CIPOS95=0,0;CIEND95=0,0;SU=6;PE=0;SR=6;ALG=PROD;AF=5.94e-05;NSAMP=1;MSQ=41.7;AN=16834;AC=1;NS=8438;AC_Hom=0;AC_Het=1;AC_Hemi=0;MAF=5.92557e-05;HWE=1;NFAM=1
17	73306528	141283_2	N	]17:73303442]N	217.84	LOW	SVTYPE=BND;POS=73303442;STRANDS=+-:6;IMPRECISE;CIPOS=-141,10;CIEND=-10,266;CIPOS95=-56,3;CIEND95=-2,71;MATEID=141283_1;EVENT=141283;SECONDARY;SU=6;PE=6;SR=0;ALG=PROD;AF=0.0001782;NSAMP=3;MSQ=70.49;AN=16834;AC=3;NS=8438;AC_Hom=0;AC_Het=3;AC_Hemi=0;MAF=0.000177767;HWE=1;NFAM=3
17	73309540	141285_1	N	N[17:73310656[	14486.7	PASS	SVTYPE=BND;POS=73309540;STRANDS=+-:641;CIPOS=-1,3;CIEND=-3,1;CIPOS95=0,0;CIEND95=0,0;MATEID=141285_2;EVENT=141285;SU=641;PE=415;SR=226;ALG=PROD;AF=0.002257;NSAMP=38;MSQ=376.98;AN=16834;AC=38;NS=8438;AC_Hom=0;AC_Het=39;AC_Hemi=0;MAF=0.00231097;HWE=1;NFAM=38
17	73310656	141285_2	N	]17:73309540]N	14486.7	PASS	SVTYPE=BND;POS=73309540;STRANDS=+-:641;CIPOS=-3,1;CIEND=-1,3;CIPOS95=0,0;CIEND95=0,0;MATEID=141285_1;EVENT=141285;SECONDARY;SU=641;PE=415;SR=226;ALG=PROD;AF=0.002257;NSAMP=38;MSQ=376.98;AN=16834;AC=38;NS=8438;AC_Hom=0;AC_Het=39;AC_Hemi=0;MAF=0.00231097;HWE=1;NFAM=38
17	73313096	141286_1	N	N[17:73313369[	103.47	LOW	SVTYPE=BND;POS=73313096;STRANDS=+-:9;CIPOS=-29,28;CIEND=-29,28;CIPOS95=0,0;CIEND95=0,0;MATEID=141286_2;EVENT=141286;SU=9;PE=0;SR=9;ALG=PROD;AF=0.0005346;NSAMP=9;MSQ=10.16;AN=16834;AC=9;NS=8438;AC_Hom=0;AC_Het=9;AC_Hemi=0;MAF=0.000533302;HWE=1;NFAM=9
17	73313369	141286_2	N	]17:73313096]N	103.47	LOW	SVTYPE=BND;POS=73313096;STRANDS=+-:9;CIPOS=-29,28;CIEND=-29,28;CIPOS95=0,0;CIEND95=0,0;MATEID=141286_1;EVENT=141286;SECONDARY;SU=9;PE=0;SR=9;ALG=PROD;AF=0.0005346;NSAMP=9;MSQ=10.16;AN=16834;AC=9;NS=8438;AC_Hom=0;AC_Het=9;AC_Hemi=0;MAF=0.000533302;HWE=1;NFAM=9
17	73323168	301841	N	<INV>	5354.84	LOW	SVTYPE=INV;POS=73323168;SVLEN=1371;END=73324539;STRANDS=++:3,--:1;IMPRECISE;CIPOS=-10,457;CIEND=-10,429;CIPOS95=0,200;CIEND95=-1,187;SU=4;PE=4;SR=0;ALG=PROD;AF=0.01265;NSAMP=213;MSQ=23.95;AN=16834;AC=213;NS=8438;AC_Hom=0;AC_Het=215;AC_Hemi=0;MAF=0.01274;HWE=0.648399;NFAM=207
17	73323327	141287_1	N	N[17:73323733[	17.92	LOW	SVTYPE=BND;POS=73323327;STRANDS=+-:5;CIPOS=-10,10;CIEND=-10,10;CIPOS95=0,0;CIEND95=0,0;MATEID=141287_2;EVENT=141287;SU=5;PE=0;SR=5;ALG=PROD;AF=5.94e-05;NSAMP=1;MSQ=14.92;AN=16834;AC=1;NS=8438;AC_Hom=0;AC_Het=1;AC_Hemi=0;MAF=5.92557e-05;HWE=1;NFAM=1
17	73323733	141287_2	N	]17:73323327]N	17.92	LOW	SVTYPE=BND;POS=73323327;STRANDS=+-:5;CIPOS=-10,10;CIEND=-10,10;CIPOS95=0,0;CIEND95=0,0;MATEID=141287_1;EVENT=141287;SECONDARY;SU=5;PE=0;SR=5;ALG=PROD;AF=5.94e-05;NSAMP=1;MSQ=14.92;AN=16834;AC=1;NS=8438;AC_Hom=0;AC_Het=1;AC_Hemi=0;MAF=5.92557e-05;HWE=1;NFAM=1
17	73324785	141288	N	<DEL>	131.75	PASS	SVTYPE=DEL;POS=73324785;SVLEN=-1397;END=73326182;STRANDS=+-:9;IMPRECISE;CIPOS=0,7;CIEND=-10,10;CIPOS95=0,7;CIEND95=-3,1;SU=9;PE=8;SR=1;ALG=PROD;AF=5.94e-05;NSAMP=1;MSQ=131.75;AN=16834;AC=1;NS=8438;AC_Hom=0;AC_Het=1;AC_Hemi=0;MAF=5.92557e-05;HWE=1;NFAM=1
17	73333982	18081_2	N	[12:117745800[N	10.37	LOW	SVTYPE=BND;POS=73333982;STRANDS=--:4;CIPOS=-9,8;CIEND=-9,8;CIPOS95=0,0;CIEND95=0,0;MATEID=18081_1;EVENT=18081;SECONDARY;SU=4;PE=0;SR=4;ALG=PROD;AF=5.94e-05;NSAMP=1;MSQ=6.83;AN=16834;AC=1;NS=8438;AC_Hom=0;AC_Het=1;AC_Hemi=0;MAF=5.92557e-05;HWE=1;NFAM=1
17	73333984	13116_2	N	N[10:71386878[	322.5	LOW	SVTYPE=BND;POS=73333984;STRANDS=-+:39;CIPOS=-9,8;CIEND=-9,8;CIPOS95=0,0;CIEND95=0,0;MATEID=13116_1;EVENT=13116;SECONDARY;SU=39;PE=0;SR=39;ALG=PROD;AF=0.0009505;NSAMP=16;MSQ=19.67;AN=16834;AC=16;NS=8438;AC_Hom=0;AC_Het=16;AC_Hemi=0;MAF=0.000948092;HWE=1;NFAM=16
17	73336578	141289	N	<DEL>	167.83	PASS	SVTYPE=DEL;POS=73336578;SVLEN=-120;END=73336698;STRANDS=+-:7;CIPOS=-5,4;CIEND=-5,4;CIPOS95=0,0;CIEND95=0,0;SU=7;PE=0;SR=7;ALG=PROD;AF=5.94e-05;NSAMP=1;MSQ=167.82;AN=16834;AC=1;NS=8438;AC_Hom=0;AC_Het=1;AC_Hemi=0;MAF=5.92557e-05;HWE=1;NFAM=1
17	73344751	141290	N	<DEL>	962.42	PASS	SVTYPE=DEL;POS=73344751;SVLEN=-25408;END=73370159;STRANDS=+-:35;CIPOS=-7,10;CIEND=-10,10;CIPOS95=0,0;CIEND95=0,0;SU=35;PE=20;SR=15;ALG=PROD;AF=5.94e-05;NSAMP=1;MSQ=962.42;AN=16834;AC=1;NS=8438;AC_Hom=0;AC_Het=1;AC_Hemi=0;MAF=5.92557e-05;HWE=1;NFAM=1
17	73350179	141291	N	<DEL>	281.73	PASS	SVTYPE=DEL;POS=73350179;SVLEN=-4221;END=73354400;STRANDS=+-:13;IMPRECISE;CIPOS=-6,4;CIEND=-10,10;CIPOS95=-1,0;CIEND95=0,0;SU=13;PE=6;SR=7;ALG=PROD;AF=5.94e-05;NSAMP=1;MSQ=281.73;AN=16834;AC=1;NS=8438;AC_Hom=0;AC_Het=1;AC_Hemi=0;MAF=5.92557e-05;HWE=1;NFAM=1
17	73354738	266546	N	<DUP>	96.43	PASS	SVTYPE=DUP;POS=73354738;SVLEN=5042;END=73359780;STRANDS=-+:9;IMPRECISE;CIPOS=-172,9;CIEND=-10,320;CIPOS95=-70,1;CIEND95=-2,80;SU=9;PE=9;SR=0;ALG=PROD;AF=0.0001782;NSAMP=2;MSQ=46.39;AN=16834;AC=3;NS=8438;AC_Hom=2;AC_Het=1;AC_Hemi=0;MAF=0.000177767;HWE=0.000177778;NFAM=2
17	73355330	301842_1	N	N]17:73355419]	27.13	LOW	SVTYPE=BND;POS=73355330;STRANDS=++:6;CIPOS=-6,5;CIEND=-6,5;CIPOS95=0,0;CIEND95=0,0;MATEID=301842_2;EVENT=301842;SU=6;PE=0;SR=6;ALG=PROD;AF=0.0001188;NSAMP=2;MSQ=13.55;AN=16834;AC=2;NS=8438;AC_Hom=0;AC_Het=2;AC_Hemi=0;MAF=0.000118511;HWE=1;NFAM=2
17	73355419	301842_2	N	N]17:73355330]	27.13	LOW	SVTYPE=BND;POS=73355419;STRANDS=++:6;CIPOS=-6,5;CIEND=-6,5;CIPOS95=0,0;CIEND95=0,0;MATEID=301842_1;EVENT=301842;SECONDARY;SU=6;PE=0;SR=6;ALG=PROD;AF=0.0001188;NSAMP=2;MSQ=13.55;AN=16834;AC=2;NS=8438;AC_Hom=0;AC_Het=2;AC_Hemi=0;MAF=0.000118511;HWE=1;NFAM=2
17	73370283	141292	N	<DEL>	176.84	PASS	SVTYPE=DEL;POS=73370283;SVLEN=-1881;END=73372164;STRANDS=+-:9;IMPRECISE;CIPOS=-10,297;CIEND=-167,10;CIPOS95=-2,80;CIEND95=-75,0;SU=9;PE=9;SR=0;ALG=PROD;AF=5.94e-05;NSAMP=1;MSQ=176.84;AN=16834;AC=1;NS=8438;AC_Hom=0;AC_Het=1;AC_Hemi=0;MAF=5.92557e-05;HWE=1;NFAM=1
17	73379100	141293_1	N	N[17:73379266[	2401.51	LOW	SVTYPE=BND;POS=73379100;STRANDS=+-:26;CIPOS=-29,28;CIEND=-29,28;CIPOS95=0,0;CIEND95=0,0;MATEID=141293_2;EVENT=141293;SU=26;PE=0;SR=26;ALG=PROD;AF=0.00101;NSAMP=17;MSQ=141.19;AN=16834;AC=17;NS=8438;AC_Hom=0;AC_Het=17;AC_Hemi=0;MAF=0.00100735;HWE=1;NFAM=16
17	73379266	141293_2	N	]17:73379100]N	2401.51	LOW	SVTYPE=BND;POS=73379100;STRANDS=+-:26;CIPOS=-29,28;CIEND=-29,28;CIPOS95=0,0;CIEND95=0,0;MATEID=141293_1;EVENT=141293;SECONDARY;SU=26;PE=0;SR=26;ALG=PROD;AF=0.00101;NSAMP=17;MSQ=141.19;AN=16834;AC=17;NS=8438;AC_Hom=0;AC_Het=17;AC_Hemi=0;MAF=0.00100735;HWE=1;NFAM=16
17	73383002	141294	N	<DEL:ME:SINE|Alu|AluY>	42.24	PASS	SVTYPE=MEI;POS=73383002;SVLEN=-275;END=73383277;STRANDS=+-:4;CIPOS=-9,8;CIEND=-9,8;CIPOS95=0,0;CIEND95=0,0;SU=4;PE=0;SR=4;ALG=PROD;AF=5.94e-05;NSAMP=1;MSQ=38.82;AN=16834;AC=1;NS=8438;AC_Hom=0;AC_Het=1;AC_Hemi=0;MAF=5.92557e-05;HWE=1;NFAM=1
17	73383024	40891_2	N	N]3:56709094]	6117.54	LOW	SVTYPE=BND;POS=73383024;STRANDS=++:658;IMPRECISE;CIPOS=-172,405;CIEND=-55,548;CIPOS95=-82,82;CIEND95=-55,151;MATEID=40891_1;EVENT=40891;SECONDARY;SU=658;PE=658;SR=0;ALG=PROD;AF=0.005822;NSAMP=98;MSQ=62.03;AN=16834;AC=98;NS=8438;AC_Hom=0;AC_Het=99;AC_Hemi=0;MAF=0.00586632;HWE=1;NFAM=98
17	73383116	40890_2	N	[3:56708973[N	4480.2	LOW	SVTYPE=BND;POS=73383116;STRANDS=--:450;IMPRECISE;CIPOS=-258,181;CIEND=-513,67;CIPOS95=-84,84;CIEND95=-149,67;MATEID=40890_1;EVENT=40890;SECONDARY;SU=450;PE=450;SR=0;ALG=SUM;AF=0.004039;NSAMP=68;MSQ=64.39;AN=16834;AC=68;NS=8438;AC_Hom=0;AC_Het=69;AC_Hemi=0;MAF=0.00408865;HWE=1;NFAM=68
17	73384560	141295_1	N	N[17:73384620[	105.07	LOW	SVTYPE=BND;POS=73384560;STRANDS=+-:5;IMPRECISE;CIPOS=-10,10;CIEND=0,9;CIPOS95=0,0;CIEND95=0,1;MATEID=141295_2;EVENT=141295;SU=5;PE=0;SR=5;ALG=PROD;AF=5.94e-05;NSAMP=1;MSQ=104.83;AN=16834;AC=1;NS=8438;AC_Hom=0;AC_Het=1;AC_Hemi=0;MAF=5.92557e-05;HWE=1;NFAM=1
17	73384620	141295_2	N	]17:73384560]N	105.07	LOW	SVTYPE=BND;POS=73384560;STRANDS=+-:5;IMPRECISE;CIPOS=0,9;CIEND=-10,10;CIPOS95=0,1;CIEND95=0,0;MATEID=141295_1;EVENT=141295;SECONDARY;SU=5;PE=0;SR=5;ALG=PROD;AF=5.94e-05;NSAMP=1;MSQ=104.83;AN=16834;AC=1;NS=8438;AC_Hom=0;AC_Het=1;AC_Hemi=0;MAF=5.92557e-05;HWE=1;NFAM=1
17	73391064	266547_1	N	]17:73391276]N	1167.25	LOW	SVTYPE=BND;POS=73391064;STRANDS=-+:84;CIPOS=-26,25;CIEND=-26,25;CIPOS95=0,0;CIEND95=0,0;MATEID=266547_2;EVENT=266547;SU=84;PE=0;SR=84;ALG=PROD;AF=0.001129;NSAMP=19;MSQ=61.29;AN=16834;AC=19;NS=8438;AC_Hom=0;AC_Het=19;AC_Hemi=0;MAF=0.00112586;HWE=1;NFAM=19
17	73391276	266547_2	N	N[17:73391064[	1167.25	LOW	SVTYPE=BND;POS=73391064;STRANDS=-+:84;CIPOS=-26,25;CIEND=-26,25;CIPOS95=0,0;CIEND95=0,0;MATEID=266547_1;EVENT=266547;SECONDARY;SU=84;PE=0;SR=84;ALG=PROD;AF=0.001129;NSAMP=19;MSQ=61.29;AN=16834;AC=19;NS=8438;AC_Hom=0;AC_Het=19;AC_Hemi=0;MAF=0.00112586;HWE=1;NFAM=19
17	73391628	141296	N	<DEL>	698.22	PASS	SVTYPE=DEL;POS=73391628;SVLEN=-2549;END=73394177;STRANDS=+-:31;CIPOS=-24,24;CIEND=-25,24;CIPOS95=0,0;CIEND95=0,0;SU=31;PE=15;SR=16;ALG=PROD;AF=0.0001188;NSAMP=2;MSQ=349.11;AN=16834;AC=2;NS=8438;AC_Hom=0;AC_Het=2;AC_Hemi=0;MAF=0.000118511;HWE=1;NFAM=2
17	73403622	266548	N	<DUP>	684.78	PASS	SVTYPE=DUP;POS=73403622;SVLEN=6150;END=73409772;STRANDS=-+:48;IMPRECISE;CIPOS=-222,10;CIEND=-10,94;CIPOS95=-26,0;CIEND95=-4,13;SU=48;PE=48;SR=0;ALG=PROD;AF=0.0001188;NSAMP=1;MSQ=681.77;AN=16834;AC=2;NS=8438;AC_Hom=2;AC_Het=0;AC_Hemi=0;MAF=0.000118511;HWE=5.92593e-05;NFAM=1
17	73407453	141297	N	<DEL>	446.61	PASS	SVTYPE=DEL;POS=73407453;SVLEN=-657;END=73408110;STRANDS=+-:20;CIPOS=-4,3;CIEND=-10,10;CIPOS95=0,0;CIEND95=0,0;SU=20;PE=11;SR=9;ALG=PROD;AF=5.94e-05;NSAMP=1;MSQ=446.61;AN=16834;AC=1;NS=8438;AC_Hom=0;AC_Het=1;AC_Hemi=0;MAF=5.92557e-05;HWE=1;NFAM=1
17	73415724	66685_2	N	N[7:66439401[	97.01	LOW	SVTYPE=BND;POS=73415724;STRANDS=-+:13;IMPRECISE;CIPOS=-30,452;CIEND=-129,30;CIPOS95=-30,107;CIEND95=-25,25;MATEID=66685_1;EVENT=66685;SECONDARY;SU=13;PE=13;SR=0;ALG=PROD;AF=0.000297;NSAMP=5;MSQ=18.21;AN=16834;AC=5;NS=8438;AC_Hom=0;AC_Het=5;AC_Hemi=0;MAF=0.000296279;HWE=1;NFAM=5
17	73420017	141298_1	N	N[17:73420363[	58.38	LOW	SVTYPE=BND;POS=73420017;STRANDS=+-:4;CIPOS=-9,8;CIEND=-9,8;CIPOS95=0,0;CIEND95=0,0;MATEID=141298_2;EVENT=141298;SU=4;PE=0;SR=4;ALG=PROD;AF=0.0001188;NSAMP=2;MSQ=28.78;AN=16834;AC=2;NS=8438;AC_Hom=0;AC_Het=2;AC_Hemi=0;MAF=0.000118511;HWE=1;NFAM=2
17	73420363	141298_2	N	]17:73420017]N	58.38	LOW	SVTYPE=BND;POS=73420017;STRANDS=+-:4;CIPOS=-9,8;CIEND=-9,8;CIPOS95=0,0;CIEND95=0,0;MATEID=141298_1;EVENT=141298;SECONDARY;SU=4;PE=0;SR=4;ALG=PROD;AF=0.0001188;NSAMP=2;MSQ=28.78;AN=16834;AC=2;NS=8438;AC_Hom=0;AC_Het=2;AC_Hemi=0;MAF=0.000118511;HWE=1;NFAM=2
17	73420729	141299	N	<DEL>	344.53	PASS	SVTYPE=DEL;POS=73420729;SVLEN=-26565;END=73447294;STRANDS=+-:8;IMPRECISE;CIPOS=-30,345;CIEND=-262,30;CIPOS95=-30,61;CIEND95=-74,30;SU=8;PE=8;SR=0;ALG=PROD;AF=0.0002376;NSAMP=4;MSQ=86.14;AN=16834;AC=4;NS=8438;AC_Hom=0;AC_Het=4;AC_Hemi=0;MAF=0.000237023;HWE=1;NFAM=4
17	73423209	141300	N	<DEL>	230.95	PASS	SVTYPE=DEL;POS=73423209;SVLEN=-319;END=73423528;STRANDS=+-:8;CIPOS=-9,10;CIEND=-7,6;CIPOS95=0,0;CIEND95=0,0;SU=8;PE=3;SR=5;ALG=PROD;AF=5.94e-05;NSAMP=1;MSQ=230.69;AN=16834;AC=1;NS=8438;AC_Hom=0;AC_Het=1;AC_Hemi=0;MAF=5.92557e-05;HWE=1;NFAM=1
17	73427347	24912_1	N	]20:53605007]N	55317.9	LOW	SVTYPE=BND;POS=73427347;STRANDS=-+:425;IMPRECISE;CIPOS=-175,10;CIEND=-23,252;CIPOS95=-4,4;CIEND95=-14,14;MATEID=24912_2;EVENT=24912;SU=425;PE=425;SR=0;ALG=PROD;AF=0.1073;NSAMP=1807;MSQ=29.78;AN=16834;AC=1807;NS=8438;AC_Hom=0;AC_Het=1814;AC_Hemi=0;MAF=0.10749;HWE=0;NFAM=1708
17	73427357	71374_2	N	N[8:94501638[	12800.7	LOW	SVTYPE=BND;POS=73427357;STRANDS=-+:4;IMPRECISE;CIPOS=-10,452;CIEND=-469,6;CIPOS95=-1,133;CIEND95=-143,0;MATEID=71374_1;EVENT=71374;SECONDARY;SU=4;PE=4;SR=0;ALG=PROD;AF=0.02014;NSAMP=339;MSQ=37.11;AN=16834;AC=339;NS=8438;AC_Hom=0;AC_Het=339;AC_Hemi=0;MAF=0.0200877;HWE=0.051732;NFAM=338
17	73427403	61204_2	N	N]6:28360246]	14282.4	LOW	SVTYPE=BND;POS=73427403;STRANDS=++:8;IMPRECISE;CIPOS=-30,280;CIEND=-28,497;CIPOS95=-30,47;CIEND95=-28,137;MATEID=61204_1;EVENT=61204;SECONDARY;SU=8;PE=8;SR=0;ALG=PROD;AF=0.02026;NSAMP=341;MSQ=41.42;AN=16834;AC=341;NS=8438;AC_Hom=0;AC_Het=342;AC_Hemi=0;MAF=0.0202655;HWE=0.0518563;NFAM=339
17	73427414	18082_2	N	N[12:93731096[	10963.5	LOW	SVTYPE=BND;POS=73427414;STRANDS=-+:45;IMPRECISE;CIPOS=-13,308;CIEND=-316,11;CIPOS95=-13,35;CIEND95=-71,11;MATEID=18082_1;EVENT=18082;SECONDARY;SU=45;PE=45;SR=0;ALG=PROD;AF=0.02014;NSAMP=339;MSQ=31.61;AN=16834;AC=339;NS=8438;AC_Hom=0;AC_Het=339;AC_Hemi=0;MAF=0.0200877;HWE=0.051732;NFAM=339
17	73427421	18083_2	N	N]12:95536082]	4932.09	LOW	SVTYPE=BND;POS=73427421;STRANDS=++:8;IMPRECISE;CIPOS=-30,494;CIEND=-30,549;CIPOS95=-30,141;CIEND95=-30,148;MATEID=18083_1;EVENT=18083;SECONDARY;SU=8;PE=8;SR=0;ALG=PROD;AF=0.01473;NSAMP=248;MSQ=18.78;AN=16834;AC=248;NS=8438;AC_Hom=0;AC_Het=248;AC_Hemi=0;MAF=0.0146954;HWE=0.266767;NFAM=247
17	73432727	23337_2	N	]16:50108552]N	130354	LOW	SVTYPE=BND;POS=73432727;STRANDS=+-:2524;IMPRECISE;CIPOS=-150,3;CIEND=-2,172;CIPOS95=-2,2;CIEND95=-2,9;MATEID=23337_1;EVENT=23337;SECONDARY;SU=2524;PE=2524;SR=0;ALG=PROD;AF=0.1877;NSAMP=3159;MSQ=40.79;AN=16834;AC=3159;NS=8438;AC_Hom=0;AC_Het=3165;AC_Hemi=0;MAF=0.187544;HWE=0;NFAM=2907
17	73432729	61205_2	N	N[6:125151519[	73817.4	LOW	SVTYPE=BND;POS=73432729;STRANDS=-+:57;IMPRECISE;CIPOS=-16,240;CIEND=-322,10;CIPOS95=-12,12;CIEND95=-67,10;MATEID=61205_1;EVENT=61205;SECONDARY;SU=57;PE=57;SR=0;ALG=PROD;AF=0.1417;NSAMP=2386;MSQ=30.37;AN=16834;AC=2386;NS=8438;AC_Hom=0;AC_Het=2390;AC_Hemi=0;MAF=0.141621;HWE=0;NFAM=2159
17	73432730	24985_1	N	]21:44387405]N	36004.9	LOW	SVTYPE=BND;POS=73432730;STRANDS=-+:33;IMPRECISE;CIPOS=-447,7;CIEND=-8,444;CIPOS95=-79,7;CIEND95=-8,82;MATEID=24985_2;EVENT=24985;SU=33;PE=33;SR=0;ALG=PROD;AF=0.07538;NSAMP=1269;MSQ=27.33;AN=16834;AC=1269;NS=8438;AC_Hom=0;AC_Het=1272;AC_Hemi=0;MAF=0.0753733;HWE=6.72747e-23;NFAM=1163
17	73432730	40892_2	N	]3:195894371]N	160409	LOW	SVTYPE=BND;POS=73432730;STRANDS=+-:8;IMPRECISE;CIPOS=-557,30;CIEND=-28,533;CIPOS95=-150,30;CIEND95=-28,150;MATEID=40892_1;EVENT=40892;SECONDARY;SU=8;PE=8;SR=0;ALG=PROD;AF=0.2048;NSAMP=3448;MSQ=46.1;AN=16834;AC=3448;NS=8438;AC_Hom=0;AC_Het=3457;AC_Hemi=0;MAF=0.204847;HWE=0;NFAM=3235
17	73432731	23436_2	N	N[16:50108482[	114602	LOW	SVTYPE=BND;POS=73432731;STRANDS=-+:24;IMPRECISE;CIPOS=-12,518;CIEND=-551,11;CIPOS95=-12,105;CIEND95=-124,11;MATEID=23436_1;EVENT=23436;SECONDARY;SU=24;PE=24;SR=0;ALG=PROD;AF=0.2002;NSAMP=3370;MSQ=33.45;AN=16834;AC=3370;NS=8438;AC_Hom=0;AC_Het=3380;AC_Hemi=0;MAF=0.200284;HWE=0;NFAM=2963
17	73433536	266549	N	<DUP>	271887	PASS	SVTYPE=DUP;POS=73433536;SVLEN=519;END=73434055;STRANDS=-+:15435;IMPRECISE;CIPOS=-382,139;CIEND=-130,538;CIPOS95=-36,36;CIEND95=-40,40;SU=15435;PE=15429;SR=6;ALG=SUM;AF=0.2061;NSAMP=2790;MSQ=97.29;RETAINED;AN=16834;AC=3470;NS=8438;AC_Hom=1360;AC_Het=2113;AC_Hemi=0;MAF=0.205795;HWE=0;NFAM=2690
17	73439449	141301_1	N	N[17:73439770[	73188.9	LOW	SVTYPE=BND;POS=73439449;STRANDS=+-:89;IMPRECISE;CIPOS=-50,361;CIEND=-213,85;CIPOS95=-50,79;CIEND95=-33,33;MATEID=141301_2;EVENT=141301;SU=89;PE=89;SR=0;ALG=SUM;AF=0.06867;NSAMP=1150;MSQ=63.14;AN=16834;AC=1156;NS=8438;AC_Hom=12;AC_Het=1145;AC_Hemi=0;MAF=0.0685589;HWE=9.31193e-12;NFAM=1039
17	73439770	141301_2	N	]17:73439449]N	73188.9	LOW	SVTYPE=BND;POS=73439449;STRANDS=+-:89;IMPRECISE;CIPOS=-213,85;CIEND=-50,361;CIPOS95=-33,33;CIEND95=-50,79;MATEID=141301_1;EVENT=141301;SECONDARY;SU=89;PE=89;SR=0;ALG=SUM;AF=0.06867;NSAMP=1150;MSQ=63.14;AN=16834;AC=1156;NS=8438;AC_Hom=12;AC_Het=1145;AC_Hemi=0;MAF=0.0685589;HWE=9.31193e-12;NFAM=1039
17	73440745	141302	N	<DEL>	221.61	PASS	SVTYPE=DEL;POS=73440745;SVLEN=-29617;END=73470362;STRANDS=+-:11;IMPRECISE;CIPOS=-7,10;CIEND=-10,9;CIPOS95=-1,1;CIEND95=-1,1;SU=11;PE=9;SR=2;ALG=PROD;AF=5.94e-05;NSAMP=1;MSQ=221.61;AN=16834;AC=1;NS=8438;AC_Hom=0;AC_Het=1;AC_Hemi=0;MAF=5.92557e-05;HWE=1;NFAM=1
17	73444613	141303_1	N	N[17:73444818[	279.2	LOW	SVTYPE=BND;POS=73444613;STRANDS=+-:9;CIPOS=-10,10;CIEND=-5,3;CIPOS95=0,0;CIEND95=0,0;MATEID=141303_2;EVENT=141303;SU=9;PE=1;SR=8;ALG=PROD;AF=0.0001188;NSAMP=2;MSQ=133.69;AN=16834;AC=2;NS=8438;AC_Hom=0;AC_Het=2;AC_Hemi=0;MAF=0.000118511;HWE=1;NFAM=2
17	73444818	141303_2	N	]17:73444613]N	279.2	LOW	SVTYPE=BND;POS=73444613;STRANDS=+-:9;CIPOS=-5,3;CIEND=-10,10;CIPOS95=0,0;CIEND95=0,0;MATEID=141303_1;EVENT=141303;SECONDARY;SU=9;PE=1;SR=8;ALG=PROD;AF=0.0001188;NSAMP=2;MSQ=133.69;AN=16834;AC=2;NS=8438;AC_Hom=0;AC_Het=2;AC_Hemi=0;MAF=0.000118511;HWE=1;NFAM=2
17	73447275	141304	N	<DEL>	167.69	PASS	SVTYPE=DEL;POS=73447275;SVLEN=-2441;END=73449716;STRANDS=+-:11;IMPRECISE;CIPOS=-10,261;CIEND=-105,10;CIPOS95=-1,62;CIEND95=-42,3;SU=11;PE=11;SR=0;ALG=PROD;AF=5.94e-05;NSAMP=1;MSQ=167.69;AN=16834;AC=1;NS=8438;AC_Hom=0;AC_Het=1;AC_Hemi=0;MAF=5.92557e-05;HWE=1;NFAM=1
17	73447925	18084_2	N	]12:7129443]N	255.52	LOW	SVTYPE=BND;POS=73447925;STRANDS=+-:13;IMPRECISE;CIPOS=-271,30;CIEND=-30,449;CIPOS95=-66,30;CIEND95=-30,88;MATEID=18084_1;EVENT=18084;SECONDARY;SU=13;PE=13;SR=0;ALG=PROD;AF=0.0001782;NSAMP=3;MSQ=85.01;AN=16834;AC=3;NS=8438;AC_Hom=0;AC_Het=3;AC_Hemi=0;MAF=0.000177767;HWE=1;NFAM=3
17	73447925	30208_2	N	[2:122348105[N	86.47	LOW	SVTYPE=BND;POS=73447925;STRANDS=--:10;IMPRECISE;CIPOS=-267,10;CIEND=-252,10;CIPOS95=-96,2;CIEND95=-73,2;MATEID=30208_1;EVENT=30208;SECONDARY;SU=10;PE=10;SR=0;ALG=PROD;AF=5.94e-05;NSAMP=1;MSQ=86.47;AN=16834;AC=1;NS=8438;AC_Hom=0;AC_Het=1;AC_Hemi=0;MAF=5.92557e-05;HWE=1;NFAM=1
17	73448163	141305	N	<DEL>	437.46	PASS	SVTYPE=DEL;POS=73448163;SVLEN=-1702;END=73449865;STRANDS=+-:18;IMPRECISE;CIPOS=-4,10;CIEND=-10,6;CIPOS95=-1,2;CIEND95=-3,0;SU=18;PE=17;SR=1;ALG=PROD;AF=5.94e-05;NSAMP=1;MSQ=437.46;AN=16834;AC=1;NS=8438;AC_Hom=0;AC_Het=1;AC_Hemi=0;MAF=5.92557e-05;HWE=1;NFAM=1
17	73448228	30209_2	N	N]2:122348119]	197.43	LOW	SVTYPE=BND;POS=73448228;STRANDS=++:16;CIPOS=-5,6;CIEND=-5,6;CIPOS95=0,0;CIEND95=0,0;MATEID=30209_1;EVENT=30209;SECONDARY;SU=16;PE=11;SR=5;ALG=PROD;AF=5.94e-05;NSAMP=1;MSQ=197.43;AN=16834;AC=1;NS=8438;AC_Hom=0;AC_Het=1;AC_Hemi=0;MAF=5.92557e-05;HWE=1;NFAM=1
17	73448229	18085_2	N	N[12:7129430[	727.26	LOW	SVTYPE=BND;POS=73448229;STRANDS=-+:52;CIPOS=-5,30;CIEND=-30,9;CIPOS95=0,0;CIEND95=0,0;MATEID=18085_1;EVENT=18085;SECONDARY;SU=52;PE=35;SR=17;ALG=PROD;AF=0.000297;NSAMP=5;MSQ=145.45;AN=16834;AC=5;NS=8438;AC_Hom=0;AC_Het=5;AC_Hemi=0;MAF=0.000296279;HWE=1;NFAM=5
17	73459081	66687_2	N	[7:44083166[N	13041	LOW	SVTYPE=BND;POS=73459081;STRANDS=--:31;IMPRECISE;CIPOS=-350,15;CIEND=-198,10;CIPOS95=-91,15;CIEND95=-29,10;MATEID=66687_1;EVENT=66687;SECONDARY;SU=31;PE=31;SR=0;ALG=PROD;AF=0.02959;NSAMP=476;MSQ=26.53;AN=16830;AC=498;NS=8436;AC_Hom=44;AC_Het=457;AC_Hemi=0;MAF=0.0296942;HWE=4.64784e-06;NFAM=455
17	73459090	19903_2	N	[13:45092015[N	8530.32	LOW	SVTYPE=BND;POS=73459090;STRANDS=--:69,++:100;IMPRECISE;CIPOS=-526,575;CIEND=-631,735;CIPOS95=-139,139;CIEND95=-205,205;MATEID=19903_1;EVENT=19903;SECONDARY;SU=169;PE=169;SR=0;ALG=SUM;AF=0.02026;NSAMP=341;MSQ=23.91;AN=16834;AC=341;NS=8438;AC_Hom=0;AC_Het=342;AC_Hemi=0;MAF=0.0202655;HWE=0.0518563;NFAM=320
17	73459091	137320_2	N	]17:8082367]N	11409.7	LOW	SVTYPE=BND;POS=8082367;STRANDS=+-:8;IMPRECISE;CIPOS=-532,30;CIEND=-30,336;CIPOS95=-140,30;CIEND95=-30,55;MATEID=137320_1;EVENT=137320;SECONDARY;SU=8;PE=8;SR=0;ALG=PROD;AF=0.03748;NSAMP=612;MSQ=17.9;AN=16834;AC=631;NS=8438;AC_Hom=38;AC_Het=594;AC_Hemi=0;MAF=0.0374496;HWE=0.047008;NFAM=589
17	73459093	23437_2	N	[16:11424097[N	1016.68	LOW	SVTYPE=BND;POS=73459093;STRANDS=--:5;IMPRECISE;CIPOS=-348,6;CIEND=-159,10;CIPOS95=-117,0;CIEND95=-58,2;MATEID=23437_1;EVENT=23437;SECONDARY;SU=5;PE=5;SR=0;ALG=PROD;AF=0.003505;NSAMP=58;MSQ=16.08;AN=16834;AC=59;NS=8438;AC_Hom=2;AC_Het=57;AC_Hemi=0;MAF=0.00349609;HWE=0.0967351;NFAM=55
17	73459098	55370_2	N	N[5:68673280[	4217.44	LOW	SVTYPE=BND;POS=73459098;STRANDS=-+:24;IMPRECISE;CIPOS=-39,322;CIEND=-524,11;CIPOS95=-23,23;CIEND95=-115,11;MATEID=55370_1;EVENT=55370;SECONDARY;SU=24;PE=24;SR=0;ALG=PROD;AF=0.008376;NSAMP=139;MSQ=29.33;AN=16834;AC=141;NS=8438;AC_Hom=4;AC_Het=137;AC_Hemi=0;MAF=0.00835506;HWE=0.1158;NFAM=135
17	73459099	55371_2	N	]5:34846666]N	324.38	LOW	SVTYPE=BND;POS=73459099;STRANDS=+-:8;IMPRECISE;CIPOS=-535,30;CIEND=-30,381;CIPOS95=-156,30;CIEND95=-30,62;MATEID=55371_1;EVENT=55371;SECONDARY;SU=8;PE=8;SR=0;ALG=PROD;AF=0.001069;NSAMP=18;MSQ=17;AN=16834;AC=18;NS=8438;AC_Hom=0;AC_Het=18;AC_Hemi=0;MAF=0.0010666;HWE=1;NFAM=18
17	73459101	61206_2	N	[6:21794765[N	761.68	LOW	SVTYPE=BND;POS=73459101;STRANDS=--:13;IMPRECISE;CIPOS=-28,10;CIEND=-30,30;CIPOS95=-21,10;CIEND95=-2,2;MATEID=61206_1;EVENT=61206;SECONDARY;SU=13;PE=12;SR=1;ALG=PROD;AF=0.001723;NSAMP=28;MSQ=25.6;AN=16834;AC=29;NS=8438;AC_Hom=2;AC_Het=27;AC_Hemi=0;MAF=0.00171842;HWE=0.0238105;NFAM=28
17	73459102	24685_1	N	N[19:41653957[	1571.74	LOW	SVTYPE=BND;POS=73459102;STRANDS=+-:8;IMPRECISE;CIPOS=-30,149;CIEND=-446,30;CIPOS95=-30,40;CIEND95=-96,30;MATEID=24685_2;EVENT=24685;SU=8;PE=8;SR=0;ALG=PROD;AF=0.005881;NSAMP=97;MSQ=15.57;AN=16834;AC=99;NS=8438;AC_Hom=4;AC_Het=95;AC_Hemi=0;MAF=0.00586632;HWE=0.0332889;NFAM=95
17	73459120	19808_2	N	N]13:45092015]	30547.8	LOW	SVTYPE=BND;POS=73459120;STRANDS=++:284,--:3;IMPRECISE;CIPOS=-15,22;CIEND=-8,177;CIPOS95=-15,16;CIEND95=-8,61;MATEID=19808_1;EVENT=19808;SECONDARY;SU=287;PE=287;SR=0;ALG=PROD;AF=0.05893;NSAMP=986;MSQ=30.11;AN=16834;AC=992;NS=8438;AC_Hom=12;AC_Het=984;AC_Hemi=0;MAF=0.0590187;HWE=1.17645e-07;NFAM=867
17	73459182	24736_1	N	N[19:57083747[	234.47	LOW	SVTYPE=BND;POS=73459182;STRANDS=+-:6;IMPRECISE;CIPOS=-26,29;CIEND=-30,29;CIPOS95=-1,1;CIEND95=-1,1;MATEID=24736_2;EVENT=24736;SU=6;PE=3;SR=3;ALG=PROD;AF=0.0002971;NSAMP=5;MSQ=11.72;AN=16830;AC=5;NS=8436;AC_Hom=0;AC_Het=5;AC_Hemi=0;MAF=0.000296349;HWE=1;NFAM=5
17	73459260	25312_1	N	[X:140811167[N	3088.06	LOW	SVTYPE=BND;POS=73459260;STRANDS=--:4;IMPRECISE;CIPOS=-343,10;CIEND=-496,10;CIPOS95=-110,1;CIEND95=-151,0;MATEID=25312_2;EVENT=25312;SU=4;PE=4;SR=0;ALG=PROD;AF=0.01016;NSAMP=153;MSQ=19.6;AN=16834;AC=171;NS=8438;AC_Hom=36;AC_Het=135;AC_Hemi=0;MAF=0.0101327;HWE=1.36158e-19;NFAM=145
17	73460667	40893_2	N	[3:137476184[N	95.62	LOW	SVTYPE=BND;POS=73460667;STRANDS=--:9;IMPRECISE;CIPOS=-274,10;CIEND=-248,10;CIPOS95=-132,1;CIEND95=-86,1;MATEID=40893_1;EVENT=40893;SECONDARY;SU=9;PE=9;SR=0;ALG=PROD;AF=5.94e-05;NSAMP=1;MSQ=95.62;AN=16834;AC=1;NS=8438;AC_Hom=0;AC_Het=1;AC_Hemi=0;MAF=5.92557e-05;HWE=1;NFAM=1
17	73460668	25288_1	N	[X:122394362[N	932.03	LOW	SVTYPE=BND;POS=73460668;STRANDS=--:34;CIPOS=-10,26;CIEND=-9,11;CIPOS95=0,0;CIEND95=0,0;MATEID=25288_2;EVENT=25288;SU=34;PE=28;SR=6;ALG=PROD;AF=0.002079;NSAMP=35;MSQ=25.83;AN=16834;AC=35;NS=8438;AC_Hom=0;AC_Het=35;AC_Hemi=0;MAF=0.00207395;HWE=1;NFAM=33
17	73461070	141306	N	<DEL>	26.81	PASS	SVTYPE=DEL;POS=73461070;SVLEN=-826;END=73461896;STRANDS=+-:4;IMPRECISE;CIPOS=-10,397;CIEND=-222,10;CIPOS95=-2,119;CIEND95=-101,2;SU=4;PE=4;SR=0;ALG=PROD;AF=5.94e-05;NSAMP=1;MSQ=26.81;AN=16834;AC=1;NS=8438;AC_Hom=0;AC_Het=1;AC_Hemi=0;MAF=5.92557e-05;HWE=1;NFAM=1
17	73474071	66688_2	N	]7:5831444]N	245.75	LOW	SVTYPE=BND;POS=73474071;STRANDS=+-:4;IMPRECISE;CIPOS=-510,10;CIEND=-10,428;CIPOS95=-168,1;CIEND95=-1,139;MATEID=66688_1;EVENT=66688;SECONDARY;SU=4;PE=4;SR=0;ALG=PROD;AF=0.000594;NSAMP=10;MSQ=22.49;AN=16834;AC=10;NS=8438;AC_Hom=0;AC_Het=10;AC_Hemi=0;MAF=0.000592557;HWE=1;NFAM=10
17	73474433	19904_2	N	N[13:23615627[	85.12	LOW	SVTYPE=BND;POS=73474433;STRANDS=-+:5;IMPRECISE;CIPOS=-7,10;CIEND=-10,9;CIPOS95=-1,1;CIEND95=-1,1;MATEID=19904_1;EVENT=19904;SECONDARY;SU=5;PE=2;SR=3;ALG=PROD;AF=0.0001782;NSAMP=3;MSQ=28.09;AN=16834;AC=3;NS=8438;AC_Hom=0;AC_Het=3;AC_Hemi=0;MAF=0.000177767;HWE=1;NFAM=3
17	73474433	66689_2	N	N[7:5831440[	55630.8	LOW	SVTYPE=BND;POS=73474433;STRANDS=-+:83;IMPRECISE;CIPOS=-11,459;CIEND=-227,10;CIPOS95=-11,74;CIEND95=-28,10;MATEID=66689_1;EVENT=66689;SECONDARY;SU=83;PE=83;SR=0;ALG=PROD;AF=0.1136;NSAMP=1913;MSQ=28.32;AN=16834;AC=1913;NS=8438;AC_Hom=0;AC_Het=1917;AC_Hemi=0;MAF=0.113593;HWE=0;NFAM=1746
17	73498253	141307_1	N	N[17:73498543[	1238.92	LOW	SVTYPE=BND;POS=73498253;STRANDS=+-:22;CIPOS=-9,8;CIEND=-9,8;CIPOS95=0,0;CIEND95=0,0;MATEID=141307_2;EVENT=141307;SU=22;PE=0;SR=22;ALG=PROD;AF=0.00297;NSAMP=50;MSQ=23.55;AN=16834;AC=50;NS=8438;AC_Hom=0;AC_Het=50;AC_Hemi=0;MAF=0.00296279;HWE=1;NFAM=50
17	73498543	141307_2	N	]17:73498253]N	1238.92	LOW	SVTYPE=BND;POS=73498253;STRANDS=+-:22;CIPOS=-9,8;CIEND=-9,8;CIPOS95=0,0;CIEND95=0,0;MATEID=141307_1;EVENT=141307;SECONDARY;SU=22;PE=0;SR=22;ALG=PROD;AF=0.00297;NSAMP=50;MSQ=23.55;AN=16834;AC=50;NS=8438;AC_Hom=0;AC_Het=50;AC_Hemi=0;MAF=0.00296279;HWE=1;NFAM=50
17	73511580	266552	N	<DUP>	1553.23	PASS	SVTYPE=DUP;POS=73511580;SVLEN=202536;END=73714116;STRANDS=-+:144;CIPOS=-6,2;CIEND=-4,5;CIPOS95=0,0;CIEND95=0,0;SU=144;PE=70;SR=74;ALG=PROD;AF=0.0004752;NSAMP=7;MSQ=221.77;AN=16834;AC=8;NS=8438;AC_Hom=2;AC_Het=6;AC_Hemi=0;MAF=0.000474046;HWE=0.00165852;NFAM=1
17	73542664	141309	N	<DEL>	2.10467e+06	PASS	SVTYPE=DEL;POS=73542664;SVLEN=-266;END=73542930;STRANDS=+-:13;IMPRECISE;CIPOS=-77,49;CIEND=-40,135;CIPOS95=-28,28;CIEND95=-40,87;SU=13;PE=9;SR=4;ALG=SUM;AF=0.464;NSAMP=7770;MSQ=270.3;RETAINED;AN=16834;AC=7811;NS=8438;AC_Hom=82;AC_Het=7747;AC_Hemi=0;MAF=0.463913;HWE=0;NFAM=6796
17	73550448	141310	N	<DEL>	997.79	PASS	SVTYPE=DEL;POS=73550448;SVLEN=-1603;END=73552051;STRANDS=+-:47;CIPOS=-27,30;CIEND=-24,21;CIPOS95=0,0;CIEND95=0,0;SU=47;PE=25;SR=22;ALG=PROD;AF=0.0001782;NSAMP=3;MSQ=332.6;AN=16834;AC=3;NS=8438;AC_Hom=0;AC_Het=3;AC_Hemi=0;MAF=0.000177767;HWE=1;NFAM=3
17	73551939	141311	N	<DEL>	204.68	PASS	SVTYPE=DEL;POS=73551939;SVLEN=-57;END=73551996;STRANDS=+-:6;CIPOS=-6,5;CIEND=-6,5;CIPOS95=0,0;CIEND95=0,0;SU=6;PE=0;SR=6;ALG=PROD;AF=5.94e-05;NSAMP=1;MSQ=204.6;AN=16834;AC=1;NS=8438;AC_Hom=0;AC_Het=1;AC_Hemi=0;MAF=5.92557e-05;HWE=1;NFAM=1
17	73564534	141312_1	N	N[17:73564785[	22.3	LOW	SVTYPE=BND;POS=73564534;STRANDS=+-:5;IMPRECISE;CIPOS=-10,10;CIEND=-8,6;CIPOS95=0,0;CIEND95=-1,0;MATEID=141312_2;EVENT=141312;SU=5;PE=0;SR=5;ALG=PROD;AF=0.0001188;NSAMP=2;MSQ=8.35;AN=16834;AC=2;NS=8438;AC_Hom=0;AC_Het=2;AC_Hemi=0;MAF=0.000118511;HWE=1;NFAM=2
17	73564785	141312_2	N	]17:73564534]N	22.3	LOW	SVTYPE=BND;POS=73564534;STRANDS=+-:5;IMPRECISE;CIPOS=-8,6;CIEND=-10,10;CIPOS95=-1,0;CIEND95=0,0;MATEID=141312_1;EVENT=141312;SECONDARY;SU=5;PE=0;SR=5;ALG=PROD;AF=0.0001188;NSAMP=2;MSQ=8.35;AN=16834;AC=2;NS=8438;AC_Hom=0;AC_Het=2;AC_Hemi=0;MAF=0.000118511;HWE=1;NFAM=2
17	73573139	141313_1	N	N[17:73573475[	43715.7	LOW	SVTYPE=BND;POS=73573139;STRANDS=+-:1013;IMPRECISE;CIPOS=-156,492;CIEND=-393,199;CIPOS95=-76,76;CIEND95=-76,76;MATEID=141313_2;EVENT=141313;SU=1013;PE=1001;SR=12;ALG=SUM;AF=0.01242;NSAMP=204;MSQ=213.12;RETAINED;AN=16834;AC=209;NS=8438;AC_Hom=10;AC_Het=200;AC_Hemi=0;MAF=0.0124437;HWE=0.00961401;NFAM=200
17	73573169	301843	N	<INV>	761.43	LOW	SVTYPE=INV;POS=73573169;SVLEN=252472;END=73825641;STRANDS=++:26,--:8;IMPRECISE;CIPOS=-30,26;CIEND=-20,38;CIPOS95=-5,5;CIEND95=-20,32;SU=34;PE=34;SR=0;ALG=PROD;AF=0.0001782;NSAMP=3;MSQ=253.74;AN=16834;AC=3;NS=8438;AC_Hom=0;AC_Het=3;AC_Hemi=0;MAF=0.000177767;HWE=1;NFAM=2
17	73573269	266553_1	N	]17:73573760]N	1383.75	LOW	SVTYPE=BND;POS=73573269;STRANDS=-+:36;IMPRECISE;CIPOS=-351,84;CIEND=-192,447;CIPOS95=-146,84;CIEND95=-153,153;MATEID=266553_2;EVENT=266553;SU=36;PE=36;SR=0;ALG=SUM;AF=0.004455;NSAMP=73;MSQ=14.1;AN=16834;AC=75;NS=8438;AC_Hom=4;AC_Het=72;AC_Hemi=0;MAF=0.00450344;HWE=0.0122231;NFAM=72
17	73573475	141313_2	N	]17:73573139]N	43715.7	LOW	SVTYPE=BND;POS=73573139;STRANDS=+-:1013;IMPRECISE;CIPOS=-393,199;CIEND=-156,492;CIPOS95=-76,76;CIEND95=-76,76;MATEID=141313_1;EVENT=141313;SECONDARY;SU=1013;PE=1001;SR=12;ALG=SUM;AF=0.01242;NSAMP=204;MSQ=213.12;RETAINED;AN=16834;AC=209;NS=8438;AC_Hom=10;AC_Het=200;AC_Hemi=0;MAF=0.0124437;HWE=0.00961401;NFAM=200
17	73573760	266553_2	N	N[17:73573269[	1383.75	LOW	SVTYPE=BND;POS=73573269;STRANDS=-+:36;IMPRECISE;CIPOS=-192,447;CIEND=-351,84;CIPOS95=-153,153;CIEND95=-146,84;MATEID=266553_1;EVENT=266553;SECONDARY;SU=36;PE=36;SR=0;ALG=SUM;AF=0.004455;NSAMP=73;MSQ=14.1;AN=16834;AC=75;NS=8438;AC_Hom=4;AC_Het=72;AC_Hemi=0;MAF=0.00450344;HWE=0.0122231;NFAM=72
17	73594262	141315_1	N	N[17:73594551[	142.99	LOW	SVTYPE=BND;POS=73594262;STRANDS=+-:14;CIPOS=-30,30;CIEND=-29,26;CIPOS95=0,0;CIEND95=0,0;MATEID=141315_2;EVENT=141315;SU=14;PE=0;SR=14;ALG=PROD;AF=0.0002376;NSAMP=4;MSQ=33.04;AN=16834;AC=4;NS=8438;AC_Hom=0;AC_Het=4;AC_Hemi=0;MAF=0.000237023;HWE=1;NFAM=4
17	73594551	141315_2	N	]17:73594262]N	142.99	LOW	SVTYPE=BND;POS=73594262;STRANDS=+-:14;CIPOS=-29,26;CIEND=-30,30;CIPOS95=0,0;CIEND95=0,0;MATEID=141315_1;EVENT=141315;SECONDARY;SU=14;PE=0;SR=14;ALG=PROD;AF=0.0002376;NSAMP=4;MSQ=33.04;AN=16834;AC=4;NS=8438;AC_Hom=0;AC_Het=4;AC_Hemi=0;MAF=0.000237023;HWE=1;NFAM=4
17	73595535	266554	N	<DUP>	178.88	PASS	SVTYPE=DUP;POS=73595535;SVLEN=9612;END=73605147;STRANDS=-+:18;IMPRECISE;CIPOS=-125,10;CIEND=-10,170;CIPOS95=-63,2;CIEND95=-1,37;SU=18;PE=18;SR=0;ALG=PROD;AF=5.94e-05;NSAMP=1;MSQ=177.85;AN=16834;AC=1;NS=8438;AC_Hom=0;AC_Het=1;AC_Hemi=0;MAF=5.92557e-05;HWE=1;NFAM=1
17	73596967	141316	N	<DEL:ME:SINE|Alu|AluSx3>	387.86	PASS	SVTYPE=MEI;POS=73596967;SVLEN=-297;END=73597264;STRANDS=+-:29;CIPOS=-10,8;CIEND=-9,8;CIPOS95=0,0;CIEND95=0,0;SU=29;PE=0;SR=29;ALG=PROD;AF=0.001129;NSAMP=19;MSQ=19.34;AN=16834;AC=19;NS=8438;AC_Hom=0;AC_Het=19;AC_Hemi=0;MAF=0.00112586;HWE=1;NFAM=19
17	73669578	266555	N	<DUP>	567.16	PASS	SVTYPE=DUP;POS=73669578;SVLEN=16202;END=73685780;STRANDS=-+:66;CIPOS=-26,30;CIEND=-27,30;CIPOS95=0,0;CIEND95=0,0;SU=66;PE=37;SR=29;ALG=PROD;AF=0.0002376;NSAMP=4;MSQ=141.71;AN=16834;AC=4;NS=8438;AC_Hom=0;AC_Het=4;AC_Hemi=0;MAF=0.000237023;HWE=1;NFAM=4
17	73673585	141317	N	<DEL>	563.2	PASS	SVTYPE=DEL;POS=73673585;SVLEN=-7521;END=73681106;STRANDS=+-:27;CIPOS=-26,29;CIEND=-30,22;CIPOS95=0,0;CIEND95=0,0;SU=27;PE=21;SR=6;ALG=PROD;AF=0.0001188;NSAMP=2;MSQ=281.6;AN=16834;AC=2;NS=8438;AC_Hom=0;AC_Het=2;AC_Hemi=0;MAF=0.000118511;HWE=1;NFAM=2
17	73684036	15749_2	N	N[11:45000092[	373.53	LOW	SVTYPE=BND;POS=73684036;STRANDS=-+:4;CIPOS=-9,8;CIEND=-9,8;CIPOS95=0,0;CIEND95=0,0;MATEID=15749_1;EVENT=15749;SECONDARY;SU=4;PE=0;SR=4;ALG=PROD;AF=0.001485;NSAMP=25;MSQ=13.65;AN=16834;AC=25;NS=8438;AC_Hom=0;AC_Het=25;AC_Hemi=0;MAF=0.00148139;HWE=1;NFAM=25
17	73684036	19809_2	N	N]13:98033399]	105.65	LOW	SVTYPE=BND;POS=73684036;STRANDS=++:4;CIPOS=-9,8;CIEND=-9,8;CIPOS95=0,0;CIEND95=0,0;MATEID=19809_1;EVENT=19809;SECONDARY;SU=4;PE=0;SR=4;ALG=PROD;AF=0.0004158;NSAMP=7;MSQ=14.41;AN=16834;AC=7;NS=8438;AC_Hom=0;AC_Het=7;AC_Hemi=0;MAF=0.00041479;HWE=1;NFAM=7
17	73705518	141318	N	<DEL>	326.52	PASS	SVTYPE=DEL;POS=73705518;SVLEN=-720;END=73706238;STRANDS=+-:15;IMPRECISE;CIPOS=-10,160;CIEND=-157,10;CIPOS95=-3,27;CIEND95=-80,2;SU=15;PE=15;SR=0;ALG=PROD;AF=5.94e-05;NSAMP=1;MSQ=320.74;AN=16834;AC=1;NS=8438;AC_Hom=0;AC_Het=1;AC_Hemi=0;MAF=5.92557e-05;HWE=1;NFAM=1
17	73707513	266556	N	<DUP>	128.41	PASS	SVTYPE=DUP;POS=73707513;SVLEN=3139;END=73710652;STRANDS=-+:13;IMPRECISE;CIPOS=-189,10;CIEND=-10,196;CIPOS95=-48,1;CIEND95=-2,47;SU=13;PE=13;SR=0;ALG=PROD;AF=5.94e-05;NSAMP=1;MSQ=124.98;AN=16834;AC=1;NS=8438;AC_Hom=0;AC_Het=1;AC_Hemi=0;MAF=5.92557e-05;HWE=1;NFAM=1
17	73722497	141319_1	N	N[17:73722769[	205.91	LOW	SVTYPE=BND;POS=73722497;STRANDS=+-:8;CIPOS=-29,28;CIEND=-29,28;CIPOS95=0,0;CIEND95=0,0;MATEID=141319_2;EVENT=141319;SU=8;PE=0;SR=8;ALG=PROD;AF=0.000594;NSAMP=10;MSQ=18.51;AN=16834;AC=10;NS=8438;AC_Hom=0;AC_Het=10;AC_Hemi=0;MAF=0.000592557;HWE=1;NFAM=10
17	73722769	141319_2	N	]17:73722497]N	205.91	LOW	SVTYPE=BND;POS=73722497;STRANDS=+-:8;CIPOS=-29,28;CIEND=-29,28;CIPOS95=0,0;CIEND95=0,0;MATEID=141319_1;EVENT=141319;SECONDARY;SU=8;PE=0;SR=8;ALG=PROD;AF=0.000594;NSAMP=10;MSQ=18.51;AN=16834;AC=10;NS=8438;AC_Hom=0;AC_Het=10;AC_Hemi=0;MAF=0.000592557;HWE=1;NFAM=10
17	73729144	141320_1	N	N[17:73729416[	158.52	LOW	SVTYPE=BND;POS=73729144;STRANDS=+-:4;IMPRECISE;CIPOS=-9,8;CIEND=-4,2;CIPOS95=0,0;CIEND95=-1,0;MATEID=141320_2;EVENT=141320;SU=4;PE=0;SR=4;ALG=PROD;AF=0.000297;NSAMP=5;MSQ=19.95;AN=16834;AC=5;NS=8438;AC_Hom=0;AC_Het=6;AC_Hemi=0;MAF=0.000355534;HWE=1;NFAM=5
17	73729416	141320_2	N	]17:73729144]N	158.52	LOW	SVTYPE=BND;POS=73729144;STRANDS=+-:4;IMPRECISE;CIPOS=-4,2;CIEND=-9,8;CIPOS95=-1,0;CIEND95=0,0;MATEID=141320_1;EVENT=141320;SECONDARY;SU=4;PE=0;SR=4;ALG=PROD;AF=0.000297;NSAMP=5;MSQ=19.95;AN=16834;AC=5;NS=8438;AC_Hom=0;AC_Het=6;AC_Hemi=0;MAF=0.000355534;HWE=1;NFAM=5
17	73730191	3539_2	N	[1:53052734[N	1209	LOW	SVTYPE=BND;POS=73730191;STRANDS=--:5;CIPOS=-10,10;CIEND=-10,10;CIPOS95=0,0;CIEND95=0,0;MATEID=3539_1;EVENT=3539;SECONDARY;SU=5;PE=0;SR=5;ALG=PROD;AF=0.002911;NSAMP=49;MSQ=23.2;AN=16834;AC=49;NS=8438;AC_Hom=0;AC_Het=49;AC_Hemi=0;MAF=0.00290353;HWE=1;NFAM=48
17	73734682	141321_1	N	N[17:73734736[	410.64	PASS	SVTYPE=BND;POS=73734682;STRANDS=+-:16;CIPOS=-2,1;CIEND=-2,1;CIPOS95=0,0;CIEND95=0,0;MATEID=141321_2;EVENT=141321;SU=16;PE=0;SR=16;ALG=PROD;AF=5.94e-05;NSAMP=1;MSQ=410.6;AN=16834;AC=1;NS=8438;AC_Hom=0;AC_Het=1;AC_Hemi=0;MAF=5.92557e-05;HWE=1;NFAM=1
17	73734736	141321_2	N	]17:73734682]N	410.64	PASS	SVTYPE=BND;POS=73734682;STRANDS=+-:16;CIPOS=-2,1;CIEND=-2,1;CIPOS95=0,0;CIEND95=0,0;MATEID=141321_1;EVENT=141321;SECONDARY;SU=16;PE=0;SR=16;ALG=PROD;AF=5.94e-05;NSAMP=1;MSQ=410.6;AN=16834;AC=1;NS=8438;AC_Hom=0;AC_Het=1;AC_Hemi=0;MAF=5.92557e-05;HWE=1;NFAM=1
17	73753520	141322_1	N	N[17:73753723[	54.41	LOW	SVTYPE=BND;POS=73753520;STRANDS=+-:4;CIPOS=-9,8;CIEND=-9,8;CIPOS95=0,0;CIEND95=0,0;MATEID=141322_2;EVENT=141322;SU=4;PE=0;SR=4;ALG=PROD;AF=0.0002376;NSAMP=4;MSQ=9.47;AN=16834;AC=4;NS=8438;AC_Hom=0;AC_Het=4;AC_Hemi=0;MAF=0.000237023;HWE=1;NFAM=4
17	73753723	141322_2	N	]17:73753520]N	54.41	LOW	SVTYPE=BND;POS=73753520;STRANDS=+-:4;CIPOS=-9,8;CIEND=-9,8;CIPOS95=0,0;CIEND95=0,0;MATEID=141322_1;EVENT=141322;SECONDARY;SU=4;PE=0;SR=4;ALG=PROD;AF=0.0002376;NSAMP=4;MSQ=9.47;AN=16834;AC=4;NS=8438;AC_Hom=0;AC_Het=4;AC_Hemi=0;MAF=0.000237023;HWE=1;NFAM=4
17	73755002	141323	N	<DEL>	425.63	PASS	SVTYPE=DEL;POS=73755002;SVLEN=-730;END=73755732;STRANDS=+-:20;CIPOS=-2,1;CIEND=-10,10;CIPOS95=0,0;CIEND95=0,0;SU=20;PE=8;SR=12;ALG=PROD;AF=5.94e-05;NSAMP=1;MSQ=425.63;AN=16834;AC=1;NS=8438;AC_Hom=0;AC_Het=1;AC_Hemi=0;MAF=5.92557e-05;HWE=1;NFAM=1
17	73763000	266557	N	<DUP>	49083.6	PASS	SVTYPE=DUP;POS=73763000;SVLEN=302;END=73763302;STRANDS=-+:2225;CIPOS=0,0;CIEND=0,0;CIPOS95=0,0;CIEND95=0,0;SU=2225;PE=810;SR=1415;ALG=PROD;AF=0.03101;NSAMP=509;MSQ=95.54;AN=16834;AC=522;NS=8438;AC_Hom=26;AC_Het=499;AC_Hemi=0;MAF=0.0311093;HWE=0.0992858;NFAM=465
17	73773540	71375_2	N	]8:91851402]N	89.8	LOW	SVTYPE=BND;POS=73773540;STRANDS=+-:5;IMPRECISE;CIPOS=-335,10;CIEND=-10,381;CIPOS95=-144,1;CIEND95=-1,127;MATEID=71375_1;EVENT=71375;SECONDARY;SU=5;PE=5;SR=0;ALG=PROD;AF=5.94e-05;NSAMP=1;MSQ=89.8;AN=16834;AC=1;NS=8438;AC_Hom=0;AC_Het=1;AC_Hemi=0;MAF=5.92557e-05;HWE=1;NFAM=1
17	73773585	141324	N	<DEL>	1797.63	PASS	SVTYPE=DEL;POS=73773585;SVLEN=-102;END=73773687;STRANDS=+-:54;CIPOS=-6,5;CIEND=-6,5;CIPOS95=0,0;CIEND95=0,0;SU=54;PE=0;SR=54;ALG=PROD;AF=0.0005346;NSAMP=9;MSQ=199.74;AN=16834;AC=9;NS=8438;AC_Hom=0;AC_Het=9;AC_Hemi=0;MAF=0.000533302;HWE=1;NFAM=9
17	73777162	141325	N	<DEL>	224.81	PASS	SVTYPE=DEL;POS=73777162;SVLEN=-1241;END=73778403;STRANDS=+-:10;IMPRECISE;CIPOS=-10,265;CIEND=-170,10;CIPOS95=-2,48;CIEND95=-56,2;SU=10;PE=10;SR=0;ALG=PROD;AF=5.94e-05;NSAMP=1;MSQ=224.81;AN=16834;AC=1;NS=8438;AC_Hom=0;AC_Het=1;AC_Hemi=0;MAF=5.92557e-05;HWE=1;NFAM=1
17	73793301	25185_1	N	]X:45799980]N	485.95	LOW	SVTYPE=BND;POS=73793301;STRANDS=-+:16;CIPOS=-9,8;CIEND=-29,14;CIPOS95=0,0;CIEND95=0,0;MATEID=25185_2;EVENT=25185;SU=16;PE=0;SR=16;ALG=PROD;AF=0.001782;NSAMP=30;MSQ=14.46;AN=16834;AC=30;NS=8438;AC_Hom=0;AC_Het=30;AC_Hemi=0;MAF=0.00177767;HWE=1;NFAM=30
17	73799112	141326	N	<DEL>	347857	PASS	SVTYPE=DEL;POS=73799112;SVLEN=-95;END=73799207;STRANDS=+-:118;CIPOS=-3,8;CIEND=-9,6;CIPOS95=0,0;CIEND95=0,0;SU=118;PE=9;SR=109;ALG=PROD;AF=0.2488;NSAMP=4184;MSQ=82.78;AN=16834;AC=4188;NS=8438;AC_Hom=8;AC_Het=4190;AC_Hemi=0;MAF=0.248756;HWE=0;NFAM=3899
17	73799208	24913_1	N	]20:54926581]N	22691.4	LOW	SVTYPE=BND;POS=73799208;STRANDS=-+:4;CIPOS=-9,8;CIEND=-9,8;CIPOS95=0,0;CIEND95=0,0;MATEID=24913_2;EVENT=24913;SU=4;PE=0;SR=4;ALG=PROD;AF=0.04527;NSAMP=762;MSQ=28.97;AN=16834;AC=762;NS=8438;AC_Hom=0;AC_Het=764;AC_Hemi=0;MAF=0.0452714;HWE=2.08637e-08;NFAM=736
17	73800564	141327_1	N	N[17:73800818[	456.55	LOW	SVTYPE=BND;POS=73800564;STRANDS=+-:11;CIPOS=-4,2;CIEND=-4,2;CIPOS95=0,0;CIEND95=0,0;MATEID=141327_2;EVENT=141327;SU=11;PE=2;SR=9;ALG=PROD;AF=0.0001188;NSAMP=2;MSQ=224.72;AN=16834;AC=2;NS=8438;AC_Hom=0;AC_Het=2;AC_Hemi=0;MAF=0.000118511;HWE=1;NFAM=2
17	73800818	141327_2	N	]17:73800564]N	456.55	LOW	SVTYPE=BND;POS=73800564;STRANDS=+-:11;CIPOS=-4,2;CIEND=-4,2;CIPOS95=0,0;CIEND95=0,0;MATEID=141327_1;EVENT=141327;SECONDARY;SU=11;PE=2;SR=9;ALG=PROD;AF=0.0001188;NSAMP=2;MSQ=224.72;AN=16834;AC=2;NS=8438;AC_Hom=0;AC_Het=2;AC_Hemi=0;MAF=0.000118511;HWE=1;NFAM=2
17	73806495	141328	N	<DEL>	288	PASS	SVTYPE=DEL;POS=73806495;SVLEN=-50;END=73806545;STRANDS=+-:9;CIPOS=-4,3;CIEND=-4,3;CIPOS95=0,0;CIEND95=0,0;SU=9;PE=0;SR=9;ALG=PROD;AF=5.94e-05;NSAMP=1;MSQ=287.8;AN=16834;AC=1;NS=8438;AC_Hom=0;AC_Het=1;AC_Hemi=0;MAF=5.92557e-05;HWE=1;NFAM=1
17	73828603	141329	N	<DEL>	224.74	PASS	SVTYPE=DEL;POS=73828603;SVLEN=-1079;END=73829682;STRANDS=+-:11;IMPRECISE;CIPOS=-5,9;CIEND=-9,4;CIPOS95=0,1;CIEND95=0,0;SU=11;PE=7;SR=4;ALG=PROD;AF=5.94e-05;NSAMP=1;MSQ=224.74;AN=16834;AC=1;NS=8438;AC_Hom=0;AC_Het=1;AC_Hemi=0;MAF=5.92557e-05;HWE=1;NFAM=1
17	73837743	141330_1	N	N[17:73838162[	65.9	LOW	SVTYPE=BND;POS=73837743;STRANDS=+-:11;CIPOS=-26,25;CIEND=-26,25;CIPOS95=0,0;CIEND95=0,0;MATEID=141330_2;EVENT=141330;SU=11;PE=0;SR=11;ALG=PROD;AF=0.0001188;NSAMP=2;MSQ=32.78;AN=16834;AC=2;NS=8438;AC_Hom=0;AC_Het=2;AC_Hemi=0;MAF=0.000118511;HWE=1;NFAM=2
17	73838162	141330_2	N	]17:73837743]N	65.9	LOW	SVTYPE=BND;POS=73837743;STRANDS=+-:11;CIPOS=-26,25;CIEND=-26,25;CIPOS95=0,0;CIEND95=0,0;MATEID=141330_1;EVENT=141330;SECONDARY;SU=11;PE=0;SR=11;ALG=PROD;AF=0.0001188;NSAMP=2;MSQ=32.78;AN=16834;AC=2;NS=8438;AC_Hom=0;AC_Het=2;AC_Hemi=0;MAF=0.000118511;HWE=1;NFAM=2
17	73840751	141331_1	N	N[17:73840851[	176.8	LOW	SVTYPE=BND;POS=73840751;STRANDS=+-:6;CIPOS=-8,6;CIEND=-7,6;CIPOS95=0,0;CIEND95=0,0;MATEID=141331_2;EVENT=141331;SU=6;PE=1;SR=5;ALG=PROD;AF=5.94e-05;NSAMP=1;MSQ=176.78;AN=16834;AC=1;NS=8438;AC_Hom=0;AC_Het=1;AC_Hemi=0;MAF=5.92557e-05;HWE=1;NFAM=1
17	73840851	141331_2	N	]17:73840751]N	176.8	LOW	SVTYPE=BND;POS=73840751;STRANDS=+-:6;CIPOS=-7,6;CIEND=-8,6;CIPOS95=0,0;CIEND95=0,0;MATEID=141331_1;EVENT=141331;SECONDARY;SU=6;PE=1;SR=5;ALG=PROD;AF=5.94e-05;NSAMP=1;MSQ=176.78;AN=16834;AC=1;NS=8438;AC_Hom=0;AC_Het=1;AC_Hemi=0;MAF=5.92557e-05;HWE=1;NFAM=1
17	73859424	266558_1	N	]17:73859776]N	13307.5	LOW	SVTYPE=BND;POS=73859424;STRANDS=-+:16;IMPRECISE;CIPOS=-161,30;CIEND=-30,329;CIPOS95=-59,30;CIEND95=-30,89;MATEID=266558_2;EVENT=266558;SU=16;PE=16;SR=0;ALG=PROD;AF=0.05311;NSAMP=892;MSQ=13.32;AN=16834;AC=894;NS=8438;AC_Hom=4;AC_Het=894;AC_Hemi=0;MAF=0.0532117;HWE=7.54761e-09;NFAM=872
17	73859776	266558_2	N	N[17:73859424[	13307.5	LOW	SVTYPE=BND;POS=73859424;STRANDS=-+:16;IMPRECISE;CIPOS=-30,329;CIEND=-161,30;CIPOS95=-30,89;CIEND95=-59,30;MATEID=266558_1;EVENT=266558;SECONDARY;SU=16;PE=16;SR=0;ALG=PROD;AF=0.05311;NSAMP=892;MSQ=13.32;AN=16834;AC=894;NS=8438;AC_Hom=4;AC_Het=894;AC_Hemi=0;MAF=0.0532117;HWE=7.54761e-09;NFAM=872
17	73875383	141332	N	<DEL>	245152	PASS	SVTYPE=DEL;POS=73875383;SVLEN=-4021;END=73879404;STRANDS=+-:9487;CIPOS=-11,29;CIEND=-30,9;CIPOS95=0,0;CIEND95=0,0;SU=9487;PE=7311;SR=2176;ALG=PROD;AF=0.0521;NSAMP=839;MSQ=291.86;AN=16834;AC=877;NS=8438;AC_Hom=76;AC_Het=802;AC_Hemi=0;MAF=0.0520265;HWE=0.00181167;NFAM=828
17	73892381	141333	N	<DEL>	761.28	PASS	SVTYPE=DEL;POS=73892381;SVLEN=-11385;END=73903766;STRANDS=+-:37;IMPRECISE;CIPOS=-38,198;CIEND=-172,19;CIPOS95=-17,17;CIEND95=-44,19;SU=37;PE=37;SR=0;ALG=PROD;AF=0.0002376;NSAMP=4;MSQ=190.32;AN=16834;AC=4;NS=8438;AC_Hom=0;AC_Het=4;AC_Hemi=0;MAF=0.000237023;HWE=1;NFAM=4
17	73903510	141334_1	N	N[17:73903637[	9.34	LOW	SVTYPE=BND;POS=73903510;STRANDS=+-:4;CIPOS=-9,8;CIEND=-9,8;CIPOS95=0,0;CIEND95=0,0;MATEID=141334_2;EVENT=141334;SU=4;PE=0;SR=4;ALG=PROD;AF=5.94e-05;NSAMP=1;MSQ=9.3;AN=16834;AC=1;NS=8438;AC_Hom=0;AC_Het=1;AC_Hemi=0;MAF=5.92557e-05;HWE=1;NFAM=1
17	73903637	141334_2	N	]17:73903510]N	9.34	LOW	SVTYPE=BND;POS=73903510;STRANDS=+-:4;CIPOS=-9,8;CIEND=-9,8;CIPOS95=0,0;CIEND95=0,0;MATEID=141334_1;EVENT=141334;SECONDARY;SU=4;PE=0;SR=4;ALG=PROD;AF=5.94e-05;NSAMP=1;MSQ=9.3;AN=16834;AC=1;NS=8438;AC_Hom=0;AC_Het=1;AC_Hemi=0;MAF=5.92557e-05;HWE=1;NFAM=1
17	73913590	141335	N	<DEL>	623.51	PASS	SVTYPE=DEL;POS=73913590;SVLEN=-8634;END=73922224;STRANDS=+-:26;CIPOS=-6,7;CIEND=-8,10;CIPOS95=0,0;CIEND95=0,0;SU=26;PE=15;SR=11;ALG=PROD;AF=5.94e-05;NSAMP=1;MSQ=623.51;AN=16834;AC=1;NS=8438;AC_Hom=0;AC_Het=1;AC_Hemi=0;MAF=5.92557e-05;HWE=1;NFAM=1
17	73923961	266559	N	<DUP>	140.73	PASS	SVTYPE=DUP;POS=73923961;SVLEN=7286;END=73931247;STRANDS=-+:14;CIPOS=-10,10;CIEND=-8,7;CIPOS95=0,0;CIEND95=0,0;SU=14;PE=10;SR=4;ALG=PROD;AF=5.94e-05;NSAMP=1;MSQ=139.79;AN=16834;AC=1;NS=8438;AC_Hom=0;AC_Het=1;AC_Hemi=0;MAF=5.92557e-05;HWE=1;NFAM=1
17	73927756	141336	N	<DEL>	140.77	PASS	SVTYPE=DEL;POS=73927756;SVLEN=-1040;END=73928796;STRANDS=+-:8;IMPRECISE;CIPOS=-10,254;CIEND=-249,10;CIPOS95=-1,69;CIEND95=-68,1;SU=8;PE=8;SR=0;ALG=PROD;AF=5.94e-05;NSAMP=1;MSQ=140.77;AN=16834;AC=1;NS=8438;AC_Hom=0;AC_Het=1;AC_Hemi=0;MAF=5.92557e-05;HWE=1;NFAM=1
17	73930470	141337	N	<DEL>	143.77	PASS	SVTYPE=DEL;POS=73930470;SVLEN=-1589;END=73932059;STRANDS=+-:8;IMPRECISE;CIPOS=-5,10;CIEND=-10,10;CIPOS95=-1,3;CIEND95=-3,1;SU=8;PE=7;SR=1;ALG=PROD;AF=5.94e-05;NSAMP=1;MSQ=143.77;AN=16834;AC=1;NS=8438;AC_Hom=0;AC_Het=1;AC_Hemi=0;MAF=5.92557e-05;HWE=1;NFAM=1
17	73935377	141338	N	<DEL>	843.5	PASS	SVTYPE=DEL;POS=73935377;SVLEN=-95;END=73935472;STRANDS=+-:23;CIPOS=-30,30;CIEND=-30,30;CIPOS95=0,0;CIEND95=0,0;SU=23;PE=0;SR=23;ALG=PROD;AF=0.000297;NSAMP=5;MSQ=168.1;AN=16834;AC=5;NS=8438;AC_Hom=0;AC_Het=5;AC_Hemi=0;MAF=0.000296279;HWE=1;NFAM=5
17	73941657	19905_2	N	]13:69467992]N	2470.93	LOW	SVTYPE=BND;POS=73941657;STRANDS=+-:165;IMPRECISE;CIPOS=-216,10;CIEND=-11,211;CIPOS95=-13,10;CIEND95=-7,7;MATEID=19905_1;EVENT=19905;SECONDARY;SU=165;PE=165;SR=0;ALG=PROD;AF=0.001247;NSAMP=21;MSQ=117.66;AN=16834;AC=21;NS=8438;AC_Hom=0;AC_Het=21;AC_Hemi=0;MAF=0.00124437;HWE=1;NFAM=21
17	73942381	19906_2	N	[13:69467977[N	5338.17	PASS	SVTYPE=BND;POS=73942381;STRANDS=--:374;CIPOS=-10,6;CIEND=-10,8;CIPOS95=0,0;CIEND95=0,0;MATEID=19906_1;EVENT=19906;SECONDARY;SU=374;PE=271;SR=103;ALG=PROD;AF=0.001247;NSAMP=21;MSQ=254.2;AN=16834;AC=21;NS=8438;AC_Hom=0;AC_Het=21;AC_Hemi=0;MAF=0.00124437;HWE=1;NFAM=21
17	73942390	301844_1	N	N]17:73942746]	5923.23	PASS	SVTYPE=BND;POS=73942390;STRANDS=++:432;CIPOS=-7,9;CIEND=-2,4;CIPOS95=0,0;CIEND95=0,0;MATEID=301844_2;EVENT=301844;SU=432;PE=231;SR=201;ALG=PROD;AF=0.001247;NSAMP=21;MSQ=282.06;AN=16834;AC=21;NS=8438;AC_Hom=0;AC_Het=21;AC_Hemi=0;MAF=0.00124437;HWE=1;NFAM=21
17	73942746	301844_2	N	N]17:73942390]	5923.23	PASS	SVTYPE=BND;POS=73942746;STRANDS=++:432;CIPOS=-2,4;CIEND=-7,9;CIPOS95=0,0;CIEND95=0,0;MATEID=301844_1;EVENT=301844;SECONDARY;SU=432;PE=231;SR=201;ALG=PROD;AF=0.001247;NSAMP=21;MSQ=282.06;AN=16834;AC=21;NS=8438;AC_Hom=0;AC_Het=21;AC_Hemi=0;MAF=0.00124437;HWE=1;NFAM=21
17	73954228	266560_1	N	]17:73954723]N	1211.27	LOW	SVTYPE=BND;POS=73954228;STRANDS=-+:5;IMPRECISE;CIPOS=-217,10;CIEND=-10,377;CIPOS95=-103,2;CIEND95=-2,101;MATEID=266560_2;EVENT=266560;SU=5;PE=5;SR=0;ALG=PROD;AF=0.00594;NSAMP=99;MSQ=9.01;AN=16834;AC=100;NS=8438;AC_Hom=2;AC_Het=98;AC_Hemi=0;MAF=0.00592557;HWE=0.255511;NFAM=97
17	73954287	141340_1	N	N[17:73954473[	37968.9	LOW	SVTYPE=BND;POS=73954287;STRANDS=+-:9;IMPRECISE;CIPOS=-50,224;CIEND=-90,50;CIPOS95=-50,68;CIEND95=-19,19;MATEID=141340_2;EVENT=141340;SU=9;PE=9;SR=0;ALG=PROD;AF=0.02293;NSAMP=383;MSQ=98.9;RETAINED;AN=16834;AC=386;NS=8438;AC_Hom=6;AC_Het=380;AC_Hemi=0;MAF=0.0228727;HWE=0.804428;NFAM=369
17	73954473	141340_2	N	]17:73954287]N	37968.9	LOW	SVTYPE=BND;POS=73954287;STRANDS=+-:9;IMPRECISE;CIPOS=-90,50;CIEND=-50,224;CIPOS95=-19,19;CIEND95=-50,68;MATEID=141340_1;EVENT=141340;SECONDARY;SU=9;PE=9;SR=0;ALG=PROD;AF=0.02293;NSAMP=383;MSQ=98.9;RETAINED;AN=16834;AC=386;NS=8438;AC_Hom=6;AC_Het=380;AC_Hemi=0;MAF=0.0228727;HWE=0.804428;NFAM=369
17	73954723	266560_2	N	N[17:73954228[	1211.27	LOW	SVTYPE=BND;POS=73954228;STRANDS=-+:5;IMPRECISE;CIPOS=-10,377;CIEND=-217,10;CIPOS95=-2,101;CIEND95=-103,2;MATEID=266560_1;EVENT=266560;SECONDARY;SU=5;PE=5;SR=0;ALG=PROD;AF=0.00594;NSAMP=99;MSQ=9.01;AN=16834;AC=100;NS=8438;AC_Hom=2;AC_Het=98;AC_Hemi=0;MAF=0.00592557;HWE=0.255511;NFAM=97
17	73958289	48531_2	N	N]4:84108138]	329.06	LOW	SVTYPE=BND;POS=73958289;STRANDS=++:12;IMPRECISE;CIPOS=-30,341;CIEND=-30,356;CIPOS95=-30,83;CIEND95=-30,96;MATEID=48531_1;EVENT=48531;SECONDARY;SU=12;PE=12;SR=0;ALG=PROD;AF=0.0001782;NSAMP=3;MSQ=109.69;AN=16834;AC=3;NS=8438;AC_Hom=0;AC_Het=3;AC_Hemi=0;MAF=0.000177767;HWE=1;NFAM=3
17	73962359	141341_1	N	N[17:73964725[	303	LOW	SVTYPE=BND;POS=73962359;STRANDS=+-:14;IMPRECISE;CIPOS=-10,224;CIEND=-102,10;CIPOS95=-3,44;CIEND95=-41,3;MATEID=141341_2;EVENT=141341;SU=14;PE=14;SR=0;ALG=PROD;AF=0.0001188;NSAMP=2;MSQ=151.37;AN=16834;AC=2;NS=8438;AC_Hom=0;AC_Het=2;AC_Hemi=0;MAF=0.000118511;HWE=1;NFAM=2
17	73963725	141342_1	N	N[17:73963788[	4971.77	LOW	SVTYPE=BND;POS=73963725;STRANDS=+-:17;CIPOS=-10,10;CIEND=-10,10;CIPOS95=0,0;CIEND95=0,0;MATEID=141342_2;EVENT=141342;SU=17;PE=0;SR=17;ALG=PROD;AF=0.003268;NSAMP=53;MSQ=91.36;AN=16830;AC=55;NS=8436;AC_Hom=4;AC_Het=52;AC_Hemi=0;MAF=0.00331911;HWE=0.0036742;NFAM=53
17	73963788	141342_2	N	]17:73963725]N	4971.77	LOW	SVTYPE=BND;POS=73963725;STRANDS=+-:17;CIPOS=-10,10;CIEND=-10,10;CIPOS95=0,0;CIEND95=0,0;MATEID=141342_1;EVENT=141342;SECONDARY;SU=17;PE=0;SR=17;ALG=PROD;AF=0.003268;NSAMP=53;MSQ=91.36;AN=16830;AC=55;NS=8436;AC_Hom=4;AC_Het=52;AC_Hemi=0;MAF=0.00331911;HWE=0.0036742;NFAM=53
17	73964725	141341_2	N	]17:73962359]N	303	LOW	SVTYPE=BND;POS=73962359;STRANDS=+-:14;IMPRECISE;CIPOS=-102,10;CIEND=-10,224;CIPOS95=-41,3;CIEND95=-3,44;MATEID=141341_1;EVENT=141341;SECONDARY;SU=14;PE=14;SR=0;ALG=PROD;AF=0.0001188;NSAMP=2;MSQ=151.37;AN=16834;AC=2;NS=8438;AC_Hom=0;AC_Het=2;AC_Hemi=0;MAF=0.000118511;HWE=1;NFAM=2
17	73964807	141343_1	N	N[17:73965474[	7234.18	LOW	SVTYPE=BND;POS=73964807;STRANDS=+-:328;CIPOS=-23,27;CIEND=-30,24;CIPOS95=0,0;CIEND95=0,0;MATEID=141343_2;EVENT=141343;SU=328;PE=258;SR=70;ALG=PROD;AF=0.002079;NSAMP=34;MSQ=207.68;AN=16834;AC=35;NS=8438;AC_Hom=2;AC_Het=34;AC_Hemi=0;MAF=0.00213321;HWE=0.0367187;NFAM=34
17	73965392	3540_2	N	N[1:1924019[	311.09	PASS	SVTYPE=BND;POS=73965392;STRANDS=-+:24;IMPRECISE;CIPOS=-4,10;CIEND=-10,3;CIPOS95=-1,1;CIEND95=-1,0;MATEID=3540_1;EVENT=3540;SECONDARY;SU=24;PE=22;SR=2;ALG=PROD;AF=5.94e-05;NSAMP=1;MSQ=311.09;AN=16834;AC=1;NS=8438;AC_Hom=0;AC_Het=1;AC_Hemi=0;MAF=5.92557e-05;HWE=1;NFAM=1
17	73965474	141343_2	N	]17:73964807]N	7234.18	LOW	SVTYPE=BND;POS=73964807;STRANDS=+-:328;CIPOS=-30,24;CIEND=-23,27;CIPOS95=0,0;CIEND95=0,0;MATEID=141343_1;EVENT=141343;SECONDARY;SU=328;PE=258;SR=70;ALG=PROD;AF=0.002079;NSAMP=34;MSQ=207.68;AN=16834;AC=35;NS=8438;AC_Hom=2;AC_Het=34;AC_Hemi=0;MAF=0.00213321;HWE=0.0367187;NFAM=34
17	73986818	141344_1	N	N[17:73987111[	16.67	LOW	SVTYPE=BND;POS=73986818;STRANDS=+-:4;CIPOS=-9,8;CIEND=-9,8;CIPOS95=0,0;CIEND95=0,0;MATEID=141344_2;EVENT=141344;SU=4;PE=0;SR=4;ALG=PROD;AF=0.0001188;NSAMP=2;MSQ=8.09;AN=16834;AC=2;NS=8438;AC_Hom=0;AC_Het=2;AC_Hemi=0;MAF=0.000118511;HWE=1;NFAM=2
17	73987111	141344_2	N	]17:73986818]N	16.67	LOW	SVTYPE=BND;POS=73986818;STRANDS=+-:4;CIPOS=-9,8;CIEND=-9,8;CIPOS95=0,0;CIEND95=0,0;MATEID=141344_1;EVENT=141344;SECONDARY;SU=4;PE=0;SR=4;ALG=PROD;AF=0.0001188;NSAMP=2;MSQ=8.09;AN=16834;AC=2;NS=8438;AC_Hom=0;AC_Het=2;AC_Hemi=0;MAF=0.000118511;HWE=1;NFAM=2
17	73995014	23438_2	N	N[16:81106217[	17.85	LOW	SVTYPE=BND;POS=73995014;STRANDS=-+:4;CIPOS=-9,8;CIEND=-9,8;CIPOS95=0,0;CIEND95=0,0;MATEID=23438_1;EVENT=23438;SECONDARY;SU=4;PE=0;SR=4;ALG=PROD;AF=5.94e-05;NSAMP=1;MSQ=17.85;AN=16834;AC=1;NS=8438;AC_Hom=0;AC_Het=1;AC_Hemi=0;MAF=5.92557e-05;HWE=1;NFAM=1
17	73997040	141345_1	N	N[17:73997399[	51.25	LOW	SVTYPE=BND;POS=73997040;STRANDS=+-:11;CIPOS=-28,25;CIEND=-24,22;CIPOS95=0,0;CIEND95=0,0;MATEID=141345_2;EVENT=141345;SU=11;PE=0;SR=11;ALG=PROD;AF=0.0002376;NSAMP=4;MSQ=12.3;RETAINED;AN=16834;AC=4;NS=8438;AC_Hom=0;AC_Het=4;AC_Hemi=0;MAF=0.000237023;HWE=1;NFAM=4
17	73997399	141345_2	N	]17:73997040]N	51.25	LOW	SVTYPE=BND;POS=73997040;STRANDS=+-:11;CIPOS=-24,22;CIEND=-28,25;CIPOS95=0,0;CIEND95=0,0;MATEID=141345_1;EVENT=141345;SECONDARY;SU=11;PE=0;SR=11;ALG=PROD;AF=0.0002376;NSAMP=4;MSQ=12.3;RETAINED;AN=16834;AC=4;NS=8438;AC_Hom=0;AC_Het=4;AC_Hemi=0;MAF=0.000237023;HWE=1;NFAM=4
17	74012977	141347_1	N	N[17:74013251[	927.31	LOW	SVTYPE=BND;POS=74012977;STRANDS=+-:109;CIPOS=-9,8;CIEND=-9,8;CIPOS95=0,0;CIEND95=0,0;MATEID=141347_2;EVENT=141347;SU=109;PE=0;SR=109;ALG=PROD;AF=0.001723;NSAMP=29;MSQ=30.68;AN=16834;AC=29;NS=8438;AC_Hom=0;AC_Het=29;AC_Hemi=0;MAF=0.00171842;HWE=1;NFAM=29
17	74013251	141347_2	N	]17:74012977]N	927.31	LOW	SVTYPE=BND;POS=74012977;STRANDS=+-:109;CIPOS=-9,8;CIEND=-9,8;CIPOS95=0,0;CIEND95=0,0;MATEID=141347_1;EVENT=141347;SECONDARY;SU=109;PE=0;SR=109;ALG=PROD;AF=0.001723;NSAMP=29;MSQ=30.68;AN=16834;AC=29;NS=8438;AC_Hom=0;AC_Het=29;AC_Hemi=0;MAF=0.00171842;HWE=1;NFAM=29
17	74017449	301333_2	N	[17:18286991[N	9.82	LOW	SVTYPE=BND;POS=74017449;STRANDS=--:5;IMPRECISE;CIPOS=-272,10;CIEND=-261,10;CIPOS95=-132,1;CIEND95=-99,2;MATEID=301333_1;EVENT=301333;SECONDARY;SU=5;PE=5;SR=0;ALG=PROD;AF=5.94e-05;NSAMP=1;MSQ=9.3;AN=16834;AC=1;NS=8438;AC_Hom=0;AC_Het=1;AC_Hemi=0;MAF=5.92557e-05;HWE=1;NFAM=1
17	74017493	23439_2	N	[16:687258[N	72.03	LOW	SVTYPE=BND;POS=74017493;STRANDS=--:9;CIPOS=-29,28;CIEND=-29,28;CIPOS95=0,0;CIEND95=0,0;MATEID=23439_1;EVENT=23439;SECONDARY;SU=9;PE=0;SR=9;ALG=PROD;AF=0.000297;NSAMP=5;MSQ=12.35;AN=16834;AC=5;NS=8438;AC_Hom=0;AC_Het=5;AC_Hemi=0;MAF=0.000296279;HWE=1;NFAM=5
17	74026245	141349	N	<DEL>	209.71	PASS	SVTYPE=DEL;POS=74026245;SVLEN=-1661;END=74027906;STRANDS=+-:11;IMPRECISE;CIPOS=-10,249;CIEND=-120,10;CIPOS95=-2,58;CIEND95=-52,2;SU=11;PE=11;SR=0;ALG=PROD;AF=5.94e-05;NSAMP=1;MSQ=209.71;AN=16834;AC=1;NS=8438;AC_Hom=0;AC_Het=1;AC_Hemi=0;MAF=5.92557e-05;HWE=1;NFAM=1
17	74026316	141348	N	<DEL>	509.23	PASS	SVTYPE=DEL;POS=74026316;SVLEN=-1104;END=74027420;STRANDS=+-:28;IMPRECISE;CIPOS=-30,262;CIEND=-151,31;CIPOS95=-30,30;CIEND95=-27,27;SU=28;PE=28;SR=0;ALG=PROD;AF=0.0001782;NSAMP=3;MSQ=169.74;AN=16834;AC=3;NS=8438;AC_Hom=0;AC_Het=3;AC_Hemi=0;MAF=0.000177767;HWE=1;NFAM=3
17	74026801	15751_2	N	N]11:66916671]	50.85	LOW	SVTYPE=BND;POS=74026801;STRANDS=++:5;IMPRECISE;CIPOS=-30,565;CIEND=-28,636;CIPOS95=-30,163;CIEND95=-28,219;MATEID=15751_1;EVENT=15751;SECONDARY;SU=5;PE=5;SR=0;ALG=PROD;AF=5.94e-05;NSAMP=1;MSQ=50.85;AN=16834;AC=1;NS=8438;AC_Hom=0;AC_Het=1;AC_Hemi=0;MAF=5.92557e-05;HWE=1;NFAM=1
17	74026870	15750_2	N	[11:66885828[N	440.53	PASS	SVTYPE=BND;POS=74026870;STRANDS=--:24;CIPOS=-30,30;CIEND=-30,30;CIPOS95=0,0;CIEND95=0,0;MATEID=15750_1;EVENT=15750;SECONDARY;SU=24;PE=15;SR=9;ALG=PROD;AF=5.94e-05;NSAMP=1;MSQ=440.53;AN=16834;AC=1;NS=8438;AC_Hom=0;AC_Het=1;AC_Hemi=0;MAF=5.92557e-05;HWE=1;NFAM=1
17	74027294	141351	N	<DEL>	161.96	PASS	SVTYPE=DEL;POS=74027294;SVLEN=-844;END=74028138;STRANDS=+-:8;IMPRECISE;CIPOS=-10,274;CIEND=-177,10;CIPOS95=0,52;CIEND95=-82,2;SU=8;PE=8;SR=0;ALG=PROD;AF=5.94e-05;NSAMP=1;MSQ=161.68;AN=16834;AC=1;NS=8438;AC_Hom=0;AC_Het=1;AC_Hemi=0;MAF=5.92557e-05;HWE=1;NFAM=1
17	74027314	141350_1	N	N[17:74027377[	23811.3	LOW	SVTYPE=BND;POS=74027314;STRANDS=+-:10;CIPOS=-30,30;CIEND=-30,30;CIPOS95=0,0;CIEND95=0,0;MATEID=141350_2;EVENT=141350;SU=10;PE=5;SR=5;ALG=PROD;AF=0.04532;NSAMP=426;MSQ=46.97;AN=13792;AC=625;NS=6913;AC_Hom=398;AC_Het=227;AC_Hemi=0;MAF=0.0452047;HWE=0;NFAM=418
17	74027377	141350_2	N	]17:74027314]N	23811.3	LOW	SVTYPE=BND;POS=74027314;STRANDS=+-:10;CIPOS=-30,30;CIEND=-30,30;CIPOS95=0,0;CIEND95=0,0;MATEID=141350_1;EVENT=141350;SECONDARY;SU=10;PE=5;SR=5;ALG=PROD;AF=0.04532;NSAMP=426;MSQ=46.97;AN=13792;AC=625;NS=6913;AC_Hom=398;AC_Het=227;AC_Hemi=0;MAF=0.0452047;HWE=0;NFAM=418
17	74048311	266561	N	<DUP>	127.28	PASS	SVTYPE=DUP;POS=74048311;SVLEN=994;END=74049305;STRANDS=-+:13;CIPOS=-6,3;CIEND=-4,4;CIPOS95=0,0;CIEND95=0,0;SU=13;PE=6;SR=7;ALG=PROD;AF=5.94e-05;NSAMP=1;MSQ=122.23;AN=16834;AC=1;NS=8438;AC_Hom=0;AC_Het=1;AC_Hemi=0;MAF=5.92557e-05;HWE=1;NFAM=1
17	74053816	141352_1	N	N[17:74054079[	102.04	LOW	SVTYPE=BND;POS=74053816;STRANDS=+-:5;CIPOS=-10,10;CIEND=-10,10;CIPOS95=0,0;CIEND95=0,0;MATEID=141352_2;EVENT=141352;SU=5;PE=0;SR=5;ALG=PROD;AF=0.0004158;NSAMP=7;MSQ=12.99;AN=16834;AC=7;NS=8438;AC_Hom=0;AC_Het=7;AC_Hemi=0;MAF=0.00041479;HWE=1;NFAM=7
17	74054079	141352_2	N	]17:74053816]N	102.04	LOW	SVTYPE=BND;POS=74053816;STRANDS=+-:5;CIPOS=-10,10;CIEND=-10,10;CIPOS95=0,0;CIEND95=0,0;MATEID=141352_1;EVENT=141352;SECONDARY;SU=5;PE=0;SR=5;ALG=PROD;AF=0.0004158;NSAMP=7;MSQ=12.99;AN=16834;AC=7;NS=8438;AC_Hom=0;AC_Het=7;AC_Hemi=0;MAF=0.00041479;HWE=1;NFAM=7
17	74055736	141353	N	<DEL>	209.82	PASS	SVTYPE=DEL;POS=74055736;SVLEN=-451;END=74056187;STRANDS=+-:5;IMPRECISE;CIPOS=-10,407;CIEND=-275,10;CIPOS95=-2,112;CIEND95=-140,1;SU=5;PE=5;SR=0;ALG=PROD;AF=5.94e-05;NSAMP=1;MSQ=209.78;AN=16834;AC=1;NS=8438;AC_Hom=0;AC_Het=1;AC_Hemi=0;MAF=5.92557e-05;HWE=1;NFAM=1
17	74058820	25343_1	N	]Y:7359815]N	3064.77	LOW	SVTYPE=BND;POS=74058820;STRANDS=-+:9;CIPOS=-30,30;CIEND=-27,30;CIPOS95=0,0;CIEND95=0,0;MATEID=25343_2;EVENT=25343;SU=9;PE=4;SR=5;ALG=PROD;AF=0.004196;NSAMP=59;MSQ=22.22;AN=16446;AC=69;NS=8244;AC_Hom=20;AC_Het=49;AC_Hemi=0;MAF=0.00418486;HWE=4.80653e-17;NFAM=59
17	74069549	21342_2	N	]14:50027532]N	10226	LOW	SVTYPE=BND;POS=74069549;STRANDS=+-:9;IMPRECISE;CIPOS=-292,30;CIEND=-30,499;CIPOS95=-89,30;CIEND95=-30,145;MATEID=21342_1;EVENT=21342;SECONDARY;SU=9;PE=9;SR=0;ALG=PROD;AF=0.024;NSAMP=404;MSQ=24.32;AN=16834;AC=404;NS=8438;AC_Hom=0;AC_Het=405;AC_Hemi=0;MAF=0.0239986;HWE=0.0162721;NFAM=401
17	74069597	3341_2	N	N]1:40739020]	8312.57	LOW	SVTYPE=BND;POS=74069597;STRANDS=++:42;IMPRECISE;CIPOS=-50,295;CIEND=-10,495;CIPOS95=-15,15;CIEND95=-10,83;MATEID=3341_1;EVENT=3341;SECONDARY;SU=42;PE=42;SR=0;ALG=PROD;AF=0.02275;NSAMP=383;MSQ=20.48;AN=16834;AC=383;NS=8438;AC_Hom=0;AC_Het=383;AC_Hemi=0;MAF=0.022695;HWE=0.0234319;NFAM=369
17	74091194	141354_1	N	N[17:74091477[	30.17	LOW	SVTYPE=BND;POS=74091194;STRANDS=+-:5;IMPRECISE;CIPOS=-9,10;CIEND=-8,6;CIPOS95=0,1;CIEND95=-1,0;MATEID=141354_2;EVENT=141354;SU=5;PE=0;SR=5;ALG=PROD;AF=5.94e-05;NSAMP=1;MSQ=26.74;AN=16834;AC=1;NS=8438;AC_Hom=0;AC_Het=1;AC_Hemi=0;MAF=5.92557e-05;HWE=1;NFAM=1
17	74091465	266562	N	<DUP>	496.14	PASS	SVTYPE=DUP;POS=74091465;SVLEN=2128;END=74093593;STRANDS=-+:41;CIPOS=-30,30;CIEND=-26,30;CIPOS95=0,0;CIEND95=0,0;SU=41;PE=33;SR=8;ALG=PROD;AF=0.0001782;NSAMP=3;MSQ=165.18;AN=16834;AC=3;NS=8438;AC_Hom=0;AC_Het=3;AC_Hemi=0;MAF=0.000177767;HWE=1;NFAM=3
17	74091477	141354_2	N	]17:74091194]N	30.17	LOW	SVTYPE=BND;POS=74091194;STRANDS=+-:5;IMPRECISE;CIPOS=-8,6;CIEND=-9,10;CIPOS95=-1,0;CIEND95=0,1;MATEID=141354_1;EVENT=141354;SECONDARY;SU=5;PE=0;SR=5;ALG=PROD;AF=5.94e-05;NSAMP=1;MSQ=26.74;AN=16834;AC=1;NS=8438;AC_Hom=0;AC_Het=1;AC_Hemi=0;MAF=5.92557e-05;HWE=1;NFAM=1
17	74095205	141355	N	<DEL>	74.64	PASS	SVTYPE=DEL;POS=74095205;SVLEN=-4736;END=74099941;STRANDS=+-:8;CIPOS=-7,10;CIEND=-10,10;CIPOS95=0,0;CIEND95=0,0;SU=8;PE=3;SR=5;ALG=PROD;AF=5.94e-05;NSAMP=1;MSQ=74.64;AN=16834;AC=1;NS=8438;AC_Hom=0;AC_Het=1;AC_Hemi=0;MAF=5.92557e-05;HWE=1;NFAM=1
17	74095440	266563	N	<DUP>	245.82	PASS	SVTYPE=DUP;POS=74095440;SVLEN=27653;END=74123093;STRANDS=-+:23;CIPOS=-10,9;CIEND=-4,3;CIPOS95=0,0;CIEND95=0,0;SU=23;PE=14;SR=9;ALG=PROD;AF=5.94e-05;NSAMP=1;MSQ=244.82;AN=16834;AC=1;NS=8438;AC_Hom=0;AC_Het=1;AC_Hemi=0;MAF=5.92557e-05;HWE=1;NFAM=1
17	74096243	141356	N	<DEL>	605.29	PASS	SVTYPE=DEL;POS=74096243;SVLEN=-773;END=74097016;STRANDS=+-:27;CIPOS=-26,28;CIEND=-27,24;CIPOS95=0,0;CIEND95=0,0;SU=27;PE=19;SR=8;ALG=PROD;AF=0.0001188;NSAMP=2;MSQ=302.64;AN=16834;AC=2;NS=8438;AC_Hom=0;AC_Het=2;AC_Hemi=0;MAF=0.000118511;HWE=1;NFAM=2
17	74096900	24759_1	N	]20:4016730]N	46.24	LOW	SVTYPE=BND;POS=74096900;STRANDS=-+:6;IMPRECISE;CIPOS=-264,10;CIEND=-10,479;CIPOS95=-134,1;CIEND95=0,153;MATEID=24759_2;EVENT=24759;SU=6;PE=6;SR=0;ALG=PROD;AF=0.0001188;NSAMP=2;MSQ=23.12;AN=16834;AC=2;NS=8438;AC_Hom=0;AC_Het=2;AC_Hemi=0;MAF=0.000118511;HWE=1;NFAM=2
17	74104081	141357	N	<DEL>	363.58	PASS	SVTYPE=DEL;POS=74104081;SVLEN=-402;END=74104483;STRANDS=+-:10;IMPRECISE;CIPOS=-10,302;CIEND=-130,10;CIPOS95=-1,89;CIEND95=-57,2;SU=10;PE=10;SR=0;ALG=PROD;AF=5.94e-05;NSAMP=1;MSQ=362.57;AN=16834;AC=1;NS=8438;AC_Hom=0;AC_Het=1;AC_Hemi=0;MAF=5.92557e-05;HWE=1;NFAM=1
17	74123737	141358	N	<DEL>	922.77	PASS	SVTYPE=DEL;POS=74123737;SVLEN=-1425;END=74125162;STRANDS=+-:47;IMPRECISE;CIPOS=-28,292;CIEND=-82,30;CIPOS95=-24,24;CIEND95=-11,11;SU=47;PE=47;SR=0;ALG=PROD;AF=0.0004158;NSAMP=7;MSQ=131.82;AN=16834;AC=7;NS=8438;AC_Hom=0;AC_Het=7;AC_Hemi=0;MAF=0.00041479;HWE=1;NFAM=7
17	74129539	266564_1	N	]17:74130339]N	57.17	LOW	SVTYPE=BND;POS=74129539;STRANDS=-+:6;IMPRECISE;CIPOS=-246,10;CIEND=-10,392;CIPOS95=-100,2;CIEND95=-2,116;MATEID=266564_2;EVENT=266564;SU=6;PE=6;SR=0;ALG=PROD;AF=0.0001188;NSAMP=2;MSQ=27.41;AN=16834;AC=2;NS=8438;AC_Hom=0;AC_Het=2;AC_Hemi=0;MAF=0.000118511;HWE=1;NFAM=2
17	74130339	266564_2	N	N[17:74129539[	57.17	LOW	SVTYPE=BND;POS=74129539;STRANDS=-+:6;IMPRECISE;CIPOS=-10,392;CIEND=-246,10;CIPOS95=-2,116;CIEND95=-100,2;MATEID=266564_1;EVENT=266564;SECONDARY;SU=6;PE=6;SR=0;ALG=PROD;AF=0.0001188;NSAMP=2;MSQ=27.41;AN=16834;AC=2;NS=8438;AC_Hom=0;AC_Het=2;AC_Hemi=0;MAF=0.000118511;HWE=1;NFAM=2
17	74132711	141359_1	N	N[17:74132935[	164.31	LOW	SVTYPE=BND;POS=74132711;STRANDS=+-:10;CIPOS=-26,25;CIEND=-26,25;CIPOS95=0,0;CIEND95=0,0;MATEID=141359_2;EVENT=141359;SU=10;PE=0;SR=10;ALG=PROD;AF=0.0004752;NSAMP=8;MSQ=17.58;AN=16834;AC=8;NS=8438;AC_Hom=0;AC_Het=8;AC_Hemi=0;MAF=0.000474046;HWE=1;NFAM=8
17	74132935	141359_2	N	]17:74132711]N	164.31	LOW	SVTYPE=BND;POS=74132711;STRANDS=+-:10;CIPOS=-26,25;CIEND=-26,25;CIPOS95=0,0;CIEND95=0,0;MATEID=141359_1;EVENT=141359;SECONDARY;SU=10;PE=0;SR=10;ALG=PROD;AF=0.0004752;NSAMP=8;MSQ=17.58;AN=16834;AC=8;NS=8438;AC_Hom=0;AC_Het=8;AC_Hemi=0;MAF=0.000474046;HWE=1;NFAM=8
17	74136179	141360_1	N	N[17:74136609[	33.69	LOW	SVTYPE=BND;POS=74136179;STRANDS=+-:6;CIPOS=-6,5;CIEND=-6,5;CIPOS95=0,0;CIEND95=0,0;MATEID=141360_2;EVENT=141360;SU=6;PE=0;SR=6;ALG=PROD;AF=0.0001782;NSAMP=3;MSQ=8.66;AN=16834;AC=3;NS=8438;AC_Hom=0;AC_Het=3;AC_Hemi=0;MAF=0.000177767;HWE=1;NFAM=3
17	74136609	141360_2	N	]17:74136179]N	33.69	LOW	SVTYPE=BND;POS=74136179;STRANDS=+-:6;CIPOS=-6,5;CIEND=-6,5;CIPOS95=0,0;CIEND95=0,0;MATEID=141360_1;EVENT=141360;SECONDARY;SU=6;PE=0;SR=6;ALG=PROD;AF=0.0001782;NSAMP=3;MSQ=8.66;AN=16834;AC=3;NS=8438;AC_Hom=0;AC_Het=3;AC_Hemi=0;MAF=0.000177767;HWE=1;NFAM=3
17	74161428	141361_1	N	N[17:74161802[	16.2	LOW	SVTYPE=BND;POS=74161428;STRANDS=+-:4;IMPRECISE;CIPOS=-9,8;CIEND=-9,8;CIPOS95=0,1;CIEND95=0,0;MATEID=141361_2;EVENT=141361;SU=4;PE=0;SR=4;ALG=PROD;AF=0.0001188;NSAMP=2;MSQ=8.04;AN=16834;AC=2;NS=8438;AC_Hom=0;AC_Het=2;AC_Hemi=0;MAF=0.000118511;HWE=1;NFAM=2
17	74161802	141361_2	N	]17:74161428]N	16.2	LOW	SVTYPE=BND;POS=74161428;STRANDS=+-:4;IMPRECISE;CIPOS=-9,8;CIEND=-9,8;CIPOS95=0,0;CIEND95=0,1;MATEID=141361_1;EVENT=141361;SECONDARY;SU=4;PE=0;SR=4;ALG=PROD;AF=0.0001188;NSAMP=2;MSQ=8.04;AN=16834;AC=2;NS=8438;AC_Hom=0;AC_Het=2;AC_Hemi=0;MAF=0.000118511;HWE=1;NFAM=2
17	74166228	141362	N	<DEL>	3683.33	PASS	SVTYPE=DEL;POS=74166228;SVLEN=-1530;END=74167758;STRANDS=+-:166;CIPOS=-5,3;CIEND=-10,9;CIPOS95=0,0;CIEND95=0,0;SU=166;PE=92;SR=74;ALG=PROD;AF=0.000594;NSAMP=10;MSQ=368.33;AN=16834;AC=10;NS=8438;AC_Hom=0;AC_Het=10;AC_Hemi=0;MAF=0.000592557;HWE=1;NFAM=10
17	74172837	141363_1	N	N[17:74173728[	5079.82	PASS	SVTYPE=BND;POS=74172837;STRANDS=+-:231;CIPOS=-3,3;CIEND=-4,2;CIPOS95=0,0;CIEND95=0,0;MATEID=141363_2;EVENT=141363;SU=231;PE=130;SR=101;ALG=PROD;AF=0.0007722;NSAMP=13;MSQ=390.76;AN=16834;AC=13;NS=8438;AC_Hom=0;AC_Het=13;AC_Hemi=0;MAF=0.000770325;HWE=1;NFAM=11
17	74173090	141364	N	<DEL>	863.16	PASS	SVTYPE=DEL;POS=74173090;SVLEN=-2974;END=74176064;STRANDS=+-:38;CIPOS=-28,30;CIEND=-30,30;CIPOS95=0,0;CIEND95=0,0;SU=38;PE=21;SR=17;ALG=PROD;AF=0.0001188;NSAMP=2;MSQ=431.58;AN=16834;AC=2;NS=8438;AC_Hom=0;AC_Het=2;AC_Hemi=0;MAF=0.000118511;HWE=1;NFAM=2
17	74173728	141363_2	N	]17:74172837]N	5079.82	PASS	SVTYPE=BND;POS=74172837;STRANDS=+-:231;CIPOS=-4,2;CIEND=-3,3;CIPOS95=0,0;CIEND95=0,0;MATEID=141363_1;EVENT=141363;SECONDARY;SU=231;PE=130;SR=101;ALG=PROD;AF=0.0007722;NSAMP=13;MSQ=390.76;AN=16834;AC=13;NS=8438;AC_Hom=0;AC_Het=13;AC_Hemi=0;MAF=0.000770325;HWE=1;NFAM=11
17	74175686	141365	N	<DEL>	380.35	PASS	SVTYPE=DEL;POS=74175686;SVLEN=-11204;END=74186890;STRANDS=+-:13;IMPRECISE;CIPOS=-10,232;CIEND=-178,10;CIPOS95=0,55;CIEND95=-60,1;SU=13;PE=13;SR=0;ALG=PROD;AF=5.94e-05;NSAMP=1;MSQ=380.35;AN=16834;AC=1;NS=8438;AC_Hom=0;AC_Het=1;AC_Hemi=0;MAF=5.92557e-05;HWE=1;NFAM=1
17	74177749	301846	N	<INV>	184241	LOW	SVTYPE=INV;POS=74177749;SVLEN=1542;END=74179291;STRANDS=++:205,--:99;IMPRECISE;CIPOS=-22,31;CIEND=-27,29;CIPOS95=0,0;CIEND95=-1,1;SU=304;PE=290;SR=14;ALG=PROD;AF=0.02548;NSAMP=412;MSQ=446.73;AN=16834;AC=429;NS=8438;AC_Hom=34;AC_Het=396;AC_Hemi=0;MAF=0.02548;HWE=3.1588e-05;NFAM=374
17	74177957	301845	N	<INV>	195137	PASS	SVTYPE=INV;POS=74177957;SVLEN=1339;END=74179296;STRANDS=++:4131,--:4669;CIPOS=-3,3;CIEND=0,5;CIPOS95=0,0;CIEND95=0,0;SU=8800;PE=7873;SR=927;ALG=PROD;AF=0.02566;NSAMP=412;MSQ=472.96;AN=16834;AC=432;NS=8438;AC_Hom=40;AC_Het=393;AC_Hemi=0;MAF=0.0256577;HWE=6.11677e-07;NFAM=374
17	74178843	141366_1	N	N[17:74178951[	17163.7	LOW	SVTYPE=BND;POS=74178843;STRANDS=+-:630;CIPOS=-3,5;CIEND=-18,9;CIPOS95=0,0;CIEND95=0,0;MATEID=141366_2;EVENT=141366;SU=630;PE=2;SR=628;ALG=PROD;AF=0.005049;NSAMP=78;MSQ=219.96;AN=16834;AC=85;NS=8438;AC_Hom=14;AC_Het=71;AC_Hemi=0;MAF=0.00503674;HWE=1.1607e-09;NFAM=78
17	74178951	141366_2	N	]17:74178843]N	17163.7	LOW	SVTYPE=BND;POS=74178843;STRANDS=+-:630;CIPOS=-18,9;CIEND=-3,5;CIPOS95=0,0;CIEND95=0,0;MATEID=141366_1;EVENT=141366;SECONDARY;SU=630;PE=2;SR=628;ALG=PROD;AF=0.005049;NSAMP=78;MSQ=219.96;AN=16834;AC=85;NS=8438;AC_Hom=14;AC_Het=71;AC_Hemi=0;MAF=0.00503674;HWE=1.1607e-09;NFAM=78
17	74217187	141367	N	<DEL>	1393.36	PASS	SVTYPE=DEL;POS=74217187;SVLEN=-4009;END=74221196;STRANDS=+-:68;CIPOS=-11,23;CIEND=-21,39;CIPOS95=0,0;CIEND95=0,0;SU=68;PE=55;SR=13;ALG=PROD;AF=0.0002376;NSAMP=4;MSQ=348.34;AN=16834;AC=4;NS=8438;AC_Hom=0;AC_Het=4;AC_Hemi=0;MAF=0.000237023;HWE=1;NFAM=4
17	74231297	3541_2	N	N[1:182912418[	1996.33	LOW	SVTYPE=BND;POS=74231297;STRANDS=-+:4;IMPRECISE;CIPOS=-10,8;CIEND=-7,9;CIPOS95=-1,0;CIEND95=0,3;MATEID=3541_1;EVENT=3541;SECONDARY;SU=4;PE=0;SR=4;ALG=PROD;AF=0.006594;NSAMP=111;MSQ=16.57;AN=16834;AC=111;NS=8438;AC_Hom=0;AC_Het=111;AC_Hemi=0;MAF=0.00657739;HWE=1;NFAM=107
17	74245044	141368_1	N	N[17:74259204[	283.07	LOW	SVTYPE=BND;POS=74245044;STRANDS=+-:8;IMPRECISE;CIPOS=-3,10;CIEND=-10,10;CIPOS95=-1,3;CIEND95=-3,1;MATEID=141368_2;EVENT=141368;SU=8;PE=7;SR=1;ALG=PROD;AF=0.0001782;NSAMP=3;MSQ=93.83;AN=16834;AC=3;NS=8438;AC_Hom=0;AC_Het=3;AC_Hemi=0;MAF=0.000177767;HWE=1;NFAM=3
17	74245847	141369	N	<DEL>	86.66	PASS	SVTYPE=DEL;POS=74245847;SVLEN=-5227;END=74251074;STRANDS=+-:6;IMPRECISE;CIPOS=-10,344;CIEND=-403,7;CIPOS95=-2,85;CIEND95=-126,0;SU=6;PE=6;SR=0;ALG=PROD;AF=5.94e-05;NSAMP=1;MSQ=86.66;AN=16834;AC=1;NS=8438;AC_Hom=0;AC_Het=1;AC_Hemi=0;MAF=5.92557e-05;HWE=1;NFAM=1
17	74249206	141370_1	N	N[17:74653524[	134.76	LOW	SVTYPE=BND;POS=74249206;STRANDS=+-:9;IMPRECISE;CIPOS=-10,318;CIEND=-231,10;CIPOS95=-2,65;CIEND95=-107,2;MATEID=141370_2;EVENT=141370;SU=9;PE=9;SR=0;ALG=PROD;AF=5.94e-05;NSAMP=1;MSQ=134.76;AN=16834;AC=1;NS=8438;AC_Hom=0;AC_Het=1;AC_Hemi=0;MAF=5.92557e-05;HWE=1;NFAM=1
17	74253796	141371_1	N	N[17:74260512[	6482.2	PASS	SVTYPE=BND;POS=74253796;STRANDS=+-:253;CIPOS=-3,3;CIEND=-4,1;CIPOS95=0,0;CIEND95=0,0;MATEID=141371_2;EVENT=141371;SU=253;PE=148;SR=105;ALG=PROD;AF=0.0008911;NSAMP=15;MSQ=432.15;AN=16834;AC=15;NS=8438;AC_Hom=0;AC_Het=15;AC_Hemi=0;MAF=0.000888836;HWE=1;NFAM=15
17	74259204	141368_2	N	]17:74245044]N	283.07	LOW	SVTYPE=BND;POS=74245044;STRANDS=+-:8;IMPRECISE;CIPOS=-10,10;CIEND=-3,10;CIPOS95=-3,1;CIEND95=-1,3;MATEID=141368_1;EVENT=141368;SECONDARY;SU=8;PE=7;SR=1;ALG=PROD;AF=0.0001782;NSAMP=3;MSQ=93.83;AN=16834;AC=3;NS=8438;AC_Hom=0;AC_Het=3;AC_Hemi=0;MAF=0.000177767;HWE=1;NFAM=3
17	74260512	141371_2	N	]17:74253796]N	6482.2	PASS	SVTYPE=BND;POS=74253796;STRANDS=+-:253;CIPOS=-4,1;CIEND=-3,3;CIPOS95=0,0;CIEND95=0,0;MATEID=141371_1;EVENT=141371;SECONDARY;SU=253;PE=148;SR=105;ALG=PROD;AF=0.0008911;NSAMP=15;MSQ=432.15;AN=16834;AC=15;NS=8438;AC_Hom=0;AC_Het=15;AC_Hemi=0;MAF=0.000888836;HWE=1;NFAM=15
17	74261453	141372_1	N	N[17:74261750[	58.98	LOW	SVTYPE=BND;POS=74261453;STRANDS=+-:15;IMPRECISE;CIPOS=-64,43;CIEND=-48,45;CIPOS95=-34,34;CIEND95=-23,23;MATEID=141372_2;EVENT=141372;SU=15;PE=0;SR=15;ALG=SUM;AF=0.0001784;NSAMP=3;MSQ=19.45;AN=16816;AC=3;NS=8429;AC_Hom=0;AC_Het=3;AC_Hemi=0;MAF=0.000177957;HWE=1;NFAM=3
17	74261750	141372_2	N	]17:74261453]N	58.98	LOW	SVTYPE=BND;POS=74261453;STRANDS=+-:15;IMPRECISE;CIPOS=-48,45;CIEND=-64,43;CIPOS95=-23,23;CIEND95=-34,34;MATEID=141372_1;EVENT=141372;SECONDARY;SU=15;PE=0;SR=15;ALG=SUM;AF=0.0001784;NSAMP=3;MSQ=19.45;AN=16816;AC=3;NS=8429;AC_Hom=0;AC_Het=3;AC_Hemi=0;MAF=0.000177957;HWE=1;NFAM=3
17	74279770	141376	N	<DEL>	1057.59	PASS	SVTYPE=DEL;POS=74279770;SVLEN=-2212;END=74281982;STRANDS=+-:44;IMPRECISE;CIPOS=-30,298;CIEND=-267,30;CIPOS95=-30,40;CIEND95=-39,30;SU=44;PE=44;SR=0;ALG=PROD;AF=0.0004158;NSAMP=7;MSQ=151.08;AN=16834;AC=7;NS=8438;AC_Hom=0;AC_Het=7;AC_Hemi=0;MAF=0.00041479;HWE=1;NFAM=7
17	74279905	141374	N	<DEL>	690042	PASS	SVTYPE=DEL;POS=74279905;SVLEN=-482;END=74280387;STRANDS=+-:28;IMPRECISE;CIPOS=-50,233;CIEND=-154,177;CIPOS95=-49,49;CIEND95=-126,126;SU=28;PE=28;SR=0;ALG=SUM;AF=0.1821;NSAMP=2528;MSQ=272.7;RETAINED;AN=16834;AC=3065;NS=8438;AC_Hom=1074;AC_Het=1995;AC_Hemi=0;MAF=0.181856;HWE=0;NFAM=2473
17	74280732	141377_1	N	N[17:74282070[	3409.53	PASS	SVTYPE=BND;POS=74280732;STRANDS=+-:130;IMPRECISE;CIPOS=-34,50;CIEND=-50,10;CIPOS95=-6,6;CIEND95=-2,2;MATEID=141377_2;EVENT=141377;SU=130;PE=129;SR=1;ALG=PROD;AF=0.0006534;NSAMP=11;MSQ=286.82;AN=16834;AC=11;NS=8438;AC_Hom=0;AC_Het=12;AC_Hemi=0;MAF=0.000711069;HWE=1;NFAM=11
17	74280820	141378_1	N	N[17:74281793[	2937.42	LOW	SVTYPE=BND;POS=74280820;STRANDS=+-:5;IMPRECISE;CIPOS=-50,531;CIEND=-402,50;CIPOS95=-50,150;CIEND95=-116,50;MATEID=141378_2;EVENT=141378;SU=5;PE=5;SR=0;ALG=PROD;AF=0.0007722;NSAMP=13;MSQ=209.55;AN=16834;AC=13;NS=8438;AC_Hom=0;AC_Het=14;AC_Hemi=0;MAF=0.00082958;HWE=1;NFAM=13
17	74281793	141378_2	N	]17:74280820]N	2937.42	LOW	SVTYPE=BND;POS=74280820;STRANDS=+-:5;IMPRECISE;CIPOS=-402,50;CIEND=-50,531;CIPOS95=-116,50;CIEND95=-50,150;MATEID=141378_1;EVENT=141378;SECONDARY;SU=5;PE=5;SR=0;ALG=PROD;AF=0.0007722;NSAMP=13;MSQ=209.55;AN=16834;AC=13;NS=8438;AC_Hom=0;AC_Het=14;AC_Hemi=0;MAF=0.00082958;HWE=1;NFAM=13
17	74282070	141377_2	N	]17:74280732]N	3409.53	PASS	SVTYPE=BND;POS=74280732;STRANDS=+-:130;IMPRECISE;CIPOS=-50,10;CIEND=-34,50;CIPOS95=-2,2;CIEND95=-6,6;MATEID=141377_1;EVENT=141377;SECONDARY;SU=130;PE=129;SR=1;ALG=PROD;AF=0.0006534;NSAMP=11;MSQ=286.82;AN=16834;AC=11;NS=8438;AC_Hom=0;AC_Het=12;AC_Hemi=0;MAF=0.000711069;HWE=1;NFAM=11
17	74288291	141379_1	N	N[17:74288944[	4644.35	LOW	SVTYPE=BND;POS=74288291;STRANDS=+-:148;IMPRECISE;CIPOS=-6,50;CIEND=-48,9;CIPOS95=-1,1;CIEND95=0,0;MATEID=141379_2;EVENT=141379;SU=148;PE=135;SR=13;ALG=PROD;AF=0.001307;NSAMP=22;MSQ=210.61;AN=16834;AC=22;NS=8438;AC_Hom=0;AC_Het=22;AC_Hemi=0;MAF=0.00130363;HWE=1;NFAM=22
17	74288561	141380_1	N	N[17:74288944[	5955.16	LOW	SVTYPE=BND;POS=74288561;STRANDS=+-:16;IMPRECISE;CIPOS=-30,30;CIEND=-30,30;CIPOS95=-2,2;CIEND95=-1,1;MATEID=141380_2;EVENT=141380;SU=16;PE=14;SR=2;ALG=PROD;AF=0.007247;NSAMP=121;MSQ=48.25;AN=16834;AC=122;NS=8438;AC_Hom=2;AC_Het=120;AC_Hemi=0;MAF=0.0072292;HWE=0.356313;NFAM=121
17	74288944	141379_2	N	]17:74288291]N	4644.35	LOW	SVTYPE=BND;POS=74288291;STRANDS=+-:148;IMPRECISE;CIPOS=-48,9;CIEND=-6,50;CIPOS95=0,0;CIEND95=-1,1;MATEID=141379_1;EVENT=141379;SECONDARY;SU=148;PE=135;SR=13;ALG=PROD;AF=0.001307;NSAMP=22;MSQ=210.61;AN=16834;AC=22;NS=8438;AC_Hom=0;AC_Het=22;AC_Hemi=0;MAF=0.00130363;HWE=1;NFAM=22
17	74288944	141380_2	N	]17:74288561]N	5955.16	LOW	SVTYPE=BND;POS=74288561;STRANDS=+-:16;IMPRECISE;CIPOS=-30,30;CIEND=-30,30;CIPOS95=-1,1;CIEND95=-2,2;MATEID=141380_1;EVENT=141380;SECONDARY;SU=16;PE=14;SR=2;ALG=PROD;AF=0.007247;NSAMP=121;MSQ=48.25;AN=16834;AC=122;NS=8438;AC_Hom=2;AC_Het=120;AC_Hemi=0;MAF=0.0072292;HWE=0.356313;NFAM=121
17	74294241	141381	N	<DEL>	528.28	PASS	SVTYPE=DEL;POS=74294241;SVLEN=-1922;END=74296163;STRANDS=+-:19;IMPRECISE;CIPOS=-6,7;CIEND=-10,5;CIPOS95=0,0;CIEND95=-1,0;SU=19;PE=15;SR=4;ALG=PROD;AF=5.94e-05;NSAMP=1;MSQ=527.51;AN=16834;AC=1;NS=8438;AC_Hom=0;AC_Het=1;AC_Hemi=0;MAF=5.92557e-05;HWE=1;NFAM=1
17	74294865	141382	N	<DEL>	1057.52	PASS	SVTYPE=DEL;POS=74294865;SVLEN=-3004;END=74297869;STRANDS=+-:54;IMPRECISE;CIPOS=-50,268;CIEND=-105,50;CIPOS95=-16,16;CIEND95=-11,11;SU=54;PE=54;SR=0;ALG=PROD;AF=0.000297;NSAMP=5;MSQ=211.5;AN=16834;AC=5;NS=8438;AC_Hom=0;AC_Het=5;AC_Hemi=0;MAF=0.000296279;HWE=1;NFAM=5
17	74295131	301847_1	N	[17:74299556[N	661.61	LOW	SVTYPE=BND;POS=74295131;STRANDS=--:61;IMPRECISE;CIPOS=-189,40;CIEND=-148,24;CIPOS95=-24,24;CIEND95=-11,11;MATEID=301847_2;EVENT=301847;SU=61;PE=61;SR=0;ALG=PROD;AF=0.0005346;NSAMP=9;MSQ=73.5;AN=16834;AC=9;NS=8438;AC_Hom=0;AC_Het=9;AC_Hemi=0;MAF=0.000533302;HWE=1;NFAM=5
17	74297275	141383_1	N	N[17:74297605[	59.92	LOW	SVTYPE=BND;POS=74297275;STRANDS=+-:4;CIPOS=-9,8;CIEND=-9,8;CIPOS95=0,0;CIEND95=0,0;MATEID=141383_2;EVENT=141383;SU=4;PE=0;SR=4;ALG=PROD;AF=0.0002376;NSAMP=4;MSQ=14.45;AN=16834;AC=4;NS=8438;AC_Hom=0;AC_Het=4;AC_Hemi=0;MAF=0.000237023;HWE=1;NFAM=4
17	74297605	141383_2	N	]17:74297275]N	59.92	LOW	SVTYPE=BND;POS=74297275;STRANDS=+-:4;CIPOS=-9,8;CIEND=-9,8;CIPOS95=0,0;CIEND95=0,0;MATEID=141383_1;EVENT=141383;SECONDARY;SU=4;PE=0;SR=4;ALG=PROD;AF=0.0002376;NSAMP=4;MSQ=14.45;AN=16834;AC=4;NS=8438;AC_Hom=0;AC_Het=4;AC_Hemi=0;MAF=0.000237023;HWE=1;NFAM=4
17	74297998	24960_1	N	]21:25300208]N	42656.8	LOW	SVTYPE=BND;POS=74297998;STRANDS=-+:4;CIPOS=-9,8;CIEND=-9,8;CIPOS95=0,0;CIEND95=0,0;MATEID=24960_2;EVENT=24960;SU=4;PE=0;SR=4;ALG=PROD;AF=0.08453;NSAMP=1423;MSQ=29.2;AN=16834;AC=1423;NS=8438;AC_Hom=0;AC_Het=1428;AC_Hemi=0;MAF=0.0846172;HWE=2.94527e-29;NFAM=1298
17	74299556	301847_2	N	[17:74295131[N	661.61	LOW	SVTYPE=BND;POS=74299556;STRANDS=--:61;IMPRECISE;CIPOS=-148,24;CIEND=-189,40;CIPOS95=-11,11;CIEND95=-24,24;MATEID=301847_1;EVENT=301847;SECONDARY;SU=61;PE=61;SR=0;ALG=PROD;AF=0.0005346;NSAMP=9;MSQ=73.5;AN=16834;AC=9;NS=8438;AC_Hom=0;AC_Het=9;AC_Hemi=0;MAF=0.000533302;HWE=1;NFAM=5
17	74306215	141384	N	<DEL>	29444.4	PASS	SVTYPE=DEL;POS=74306215;SVLEN=-303;END=74306518;STRANDS=+-:6;CIPOS=-10,10;CIEND=-9,8;CIPOS95=0,0;CIEND95=0,0;SU=6;PE=2;SR=4;ALG=PROD;AF=0.03439;NSAMP=579;MSQ=50.54;AN=16834;AC=579;NS=8438;AC_Hom=0;AC_Het=579;AC_Hemi=0;MAF=0.0343091;HWE=8.68126e-05;NFAM=564
17	74310312	13117_2	N	N[10:26633819[	13.27	LOW	SVTYPE=BND;POS=74310312;STRANDS=-+:5;IMPRECISE;CIPOS=-10,10;CIEND=-10,6;CIPOS95=0,0;CIEND95=-3,0;MATEID=13117_1;EVENT=13117;SECONDARY;SU=5;PE=0;SR=5;ALG=PROD;AF=5.94e-05;NSAMP=1;MSQ=6.78;AN=16834;AC=1;NS=8438;AC_Hom=0;AC_Het=1;AC_Hemi=0;MAF=5.92557e-05;HWE=1;NFAM=1
17	74310312	18086_2	N	N]12:67179126]	40.62	LOW	SVTYPE=BND;POS=74310312;STRANDS=++:4;CIPOS=-9,8;CIEND=-9,8;CIPOS95=0,0;CIEND95=0,0;MATEID=18086_1;EVENT=18086;SECONDARY;SU=4;PE=0;SR=4;ALG=PROD;AF=0.0001782;NSAMP=3;MSQ=11.31;AN=16834;AC=3;NS=8438;AC_Hom=0;AC_Het=3;AC_Hemi=0;MAF=0.000177767;HWE=1;NFAM=3
17	74315234	141385	N	<DEL>	820.98	PASS	SVTYPE=DEL;POS=74315234;SVLEN=-476;END=74315710;STRANDS=+-:38;IMPRECISE;CIPOS=-75,322;CIEND=-273,110;CIPOS95=-75,77;CIEND95=-91,91;SU=38;PE=38;SR=0;ALG=SUM;AF=0.0002376;NSAMP=4;MSQ=205.24;AN=16834;AC=4;NS=8438;AC_Hom=0;AC_Het=4;AC_Hemi=0;MAF=0.000237023;HWE=1;NFAM=4
17	74315764	141386	N	<DEL>	2852.4	PASS	SVTYPE=DEL;POS=74315764;SVLEN=-920;END=74316684;STRANDS=+-:111;IMPRECISE;CIPOS=-11,30;CIEND=-20,8;CIPOS95=-2,2;CIEND95=0,0;SU=111;PE=110;SR=1;ALG=PROD;AF=0.000594;NSAMP=10;MSQ=285.24;AN=16834;AC=10;NS=8438;AC_Hom=0;AC_Het=10;AC_Hemi=0;MAF=0.000592557;HWE=1;NFAM=10
17	74315828	141387	N	<DEL>	56.73	PASS	SVTYPE=DEL;POS=74315828;SVLEN=-1285;END=74317113;STRANDS=+-:7;IMPRECISE;CIPOS=-10,10;CIEND=-10,9;CIPOS95=-3,3;CIEND95=-3,1;SU=7;PE=6;SR=1;ALG=PROD;AF=5.94e-05;NSAMP=1;MSQ=56.73;AN=16834;AC=1;NS=8438;AC_Hom=0;AC_Het=1;AC_Hemi=0;MAF=5.92557e-05;HWE=1;NFAM=1
17	74316132	141388	N	<DEL>	1099.25	PASS	SVTYPE=DEL;POS=74316132;SVLEN=-7319;END=74323451;STRANDS=+-:51;IMPRECISE;CIPOS=-27,50;CIEND=-30,10;CIPOS95=-2,2;CIEND95=-9,9;SU=51;PE=50;SR=1;ALG=PROD;AF=0.0004158;NSAMP=7;MSQ=157.01;AN=16834;AC=7;NS=8438;AC_Hom=0;AC_Het=7;AC_Hemi=0;MAF=0.00041479;HWE=1;NFAM=7
17	74319260	3542_2	N	[1:168186185[N	74581	LOW	SVTYPE=BND;POS=74319260;STRANDS=--:5773;IMPRECISE;CIPOS=-105,1;CIEND=-119,1;CIPOS95=-1,1;CIEND95=-2,1;MATEID=3542_1;EVENT=3542;SECONDARY;SU=5773;PE=5773;SR=0;ALG=PROD;AF=0.07657;NSAMP=1289;MSQ=57.48;AN=16834;AC=1289;NS=8438;AC_Hom=0;AC_Het=1290;AC_Hemi=0;MAF=0.0764399;HWE=1.03716e-23;NFAM=1269
17	74319261	3342_2	N	]1:182274475]N	717874	LOW	SVTYPE=BND;POS=74319261;STRANDS=+-:44020;CIPOS=0,0;CIEND=0,0;CIPOS95=0,0;CIEND95=0,0;MATEID=3342_1;EVENT=3342;SECONDARY;SU=44020;PE=40425;SR=3595;ALG=PROD;AF=0.2488;NSAMP=4182;MSQ=171.35;AN=16834;AC=4188;NS=8438;AC_Hom=12;AC_Het=4183;AC_Hemi=0;MAF=0.248578;HWE=0;NFAM=3851
17	74319278	30210_2	N	N[2:235470850[	7614.82	LOW	SVTYPE=BND;POS=74319278;STRANDS=-+:8;IMPRECISE;CIPOS=-30,489;CIEND=-490,30;CIPOS95=-30,133;CIEND95=-138,30;MATEID=30210_1;EVENT=30210;SECONDARY;SU=8;PE=8;SR=0;ALG=PROD;AF=0.01604;NSAMP=270;MSQ=27.32;AN=16834;AC=270;NS=8438;AC_Hom=0;AC_Het=270;AC_Hemi=0;MAF=0.0159991;HWE=0.280875;NFAM=270
17	74319279	22499_2	N	N[15:28314526[	47034.2	LOW	SVTYPE=BND;POS=74319279;STRANDS=-+:4;CIPOS=-9,8;CIEND=-9,8;CIPOS95=0,0;CIEND95=0,0;MATEID=22499_1;EVENT=22499;SECONDARY;SU=4;PE=0;SR=4;ALG=PROD;AF=0.08609;NSAMP=1353;MSQ=34.16;AN=16832;AC=1449;NS=8437;AC_Hom=192;AC_Het=1259;AC_Hemi=0;MAF=0.0859903;HWE=1.12503e-05;NFAM=1298
17	74323059	3343_2	N	N]1:55030090]	467.08	LOW	SVTYPE=BND;POS=74323059;STRANDS=++:44;CIPOS=-25,25;CIEND=-22,21;CIPOS95=0,0;CIEND95=0,0;MATEID=3343_1;EVENT=3343;SECONDARY;SU=44;PE=25;SR=19;ALG=PROD;AF=0.0001188;NSAMP=2;MSQ=233.54;AN=16834;AC=2;NS=8438;AC_Hom=0;AC_Het=2;AC_Hemi=0;MAF=0.000118511;HWE=1;NFAM=2
17	74335289	141389	N	<DEL>	35411	PASS	SVTYPE=DEL;POS=74335289;SVLEN=-1406;END=74336695;STRANDS=+-:1909;IMPRECISE;CIPOS=-41,227;CIEND=-112,50;CIPOS95=-8,8;CIEND95=-4,4;SU=1909;PE=1896;SR=13;ALG=PROD;AF=0.0155;NSAMP=254;MSQ=139.35;AN=16834;AC=261;NS=8438;AC_Hom=14;AC_Het=247;AC_Hemi=0;MAF=0.0154658;HWE=0.00394235;NFAM=251
17	74337874	141391	N	<DEL>	134.44	PASS	SVTYPE=DEL;POS=74337874;SVLEN=-9546;END=74347420;STRANDS=+-:11;IMPRECISE;CIPOS=-10,208;CIEND=-188,10;CIPOS95=-2,73;CIEND95=-90,2;SU=11;PE=11;SR=0;ALG=PROD;AF=5.94e-05;NSAMP=1;MSQ=134.44;AN=16834;AC=1;NS=8438;AC_Hom=0;AC_Het=1;AC_Hemi=0;MAF=5.92557e-05;HWE=1;NFAM=1
17	74338083	141390_1	N	N[17:74338263[	428.02	LOW	SVTYPE=BND;POS=74338083;STRANDS=+-:13;CIPOS=-10,10;CIEND=-10,10;CIPOS95=0,0;CIEND95=0,0;MATEID=141390_2;EVENT=141390;SU=13;PE=0;SR=13;ALG=PROD;AF=0.0001188;NSAMP=2;MSQ=211.69;AN=16834;AC=2;NS=8438;AC_Hom=0;AC_Het=2;AC_Hemi=0;MAF=0.000118511;HWE=1;NFAM=2
17	74338263	141390_2	N	]17:74338083]N	428.02	LOW	SVTYPE=BND;POS=74338083;STRANDS=+-:13;CIPOS=-10,10;CIEND=-10,10;CIPOS95=0,0;CIEND95=0,0;MATEID=141390_1;EVENT=141390;SECONDARY;SU=13;PE=0;SR=13;ALG=PROD;AF=0.0001188;NSAMP=2;MSQ=211.69;AN=16834;AC=2;NS=8438;AC_Hom=0;AC_Het=2;AC_Hemi=0;MAF=0.000118511;HWE=1;NFAM=2
17	74340413	140327_2	N	]17:57628945]N	431161	LOW	SVTYPE=BND;POS=57628945;STRANDS=+-:12;IMPRECISE;CIPOS=-514,30;CIEND=-29,493;CIPOS95=-135,30;CIEND95=-29,123;MATEID=140327_1;EVENT=140327;SECONDARY;SU=12;PE=12;SR=0;ALG=PROD;AF=0.3912;NSAMP=6585;MSQ=65.19;AN=16834;AC=6585;NS=8438;AC_Hom=0;AC_Het=6597;AC_Hemi=0;MAF=0.39091;HWE=0;NFAM=5761
17	74341078	141392	N	<DEL>	401.65	PASS	SVTYPE=DEL;POS=74341078;SVLEN=-3050;END=74344128;STRANDS=+-:17;CIPOS=-9,10;CIEND=-6,2;CIPOS95=0,0;CIEND95=0,0;SU=17;PE=11;SR=6;ALG=PROD;AF=5.94e-05;NSAMP=1;MSQ=401.65;AN=16834;AC=1;NS=8438;AC_Hom=0;AC_Het=1;AC_Hemi=0;MAF=5.92557e-05;HWE=1;NFAM=1
17	74343544	141393	N	<DEL>	1426.44	PASS	SVTYPE=DEL;POS=74343544;SVLEN=-8492;END=74352036;STRANDS=+-:92;IMPRECISE;CIPOS=-30,191;CIEND=-121,10;CIPOS95=-5,5;CIEND95=-7,7;SU=92;PE=92;SR=0;ALG=PROD;AF=0.000594;NSAMP=10;MSQ=142.64;AN=16834;AC=10;NS=8438;AC_Hom=0;AC_Het=10;AC_Hemi=0;MAF=0.000592557;HWE=1;NFAM=1
17	74343861	266565	N	<DUP>	220.47	PASS	SVTYPE=DUP;POS=74343861;SVLEN=23290;END=74367151;STRANDS=-+:20;CIPOS=-10,10;CIEND=-8,10;CIPOS95=0,0;CIEND95=0,0;SU=20;PE=8;SR=12;ALG=PROD;AF=0.0001188;NSAMP=1;MSQ=219.96;AN=16834;AC=2;NS=8438;AC_Hom=2;AC_Het=0;AC_Hemi=0;MAF=0.000118511;HWE=5.92593e-05;NFAM=1
17	74344391	141394_1	N	N[17:74344496[	2722.61	LOW	SVTYPE=BND;POS=74344391;STRANDS=+-:16;CIPOS=-25,24;CIEND=-26,28;CIPOS95=0,0;CIEND95=0,0;MATEID=141394_2;EVENT=141394;SU=16;PE=0;SR=16;ALG=PROD;AF=0.001069;NSAMP=18;MSQ=145.6;AN=16834;AC=18;NS=8438;AC_Hom=0;AC_Het=19;AC_Hemi=0;MAF=0.00112586;HWE=1;NFAM=18
17	74344496	141394_2	N	]17:74344391]N	2722.61	LOW	SVTYPE=BND;POS=74344391;STRANDS=+-:16;CIPOS=-26,28;CIEND=-25,24;CIPOS95=0,0;CIEND95=0,0;MATEID=141394_1;EVENT=141394;SECONDARY;SU=16;PE=0;SR=16;ALG=PROD;AF=0.001069;NSAMP=18;MSQ=145.6;AN=16834;AC=18;NS=8438;AC_Hom=0;AC_Het=19;AC_Hemi=0;MAF=0.00112586;HWE=1;NFAM=18
17	74351447	141395_1	N	N[17:74351536[	239.79	LOW	SVTYPE=BND;POS=74351447;STRANDS=+-:8;CIPOS=-10,10;CIEND=-10,10;CIPOS95=0,0;CIEND95=0,0;MATEID=141395_2;EVENT=141395;SU=8;PE=0;SR=8;ALG=PROD;AF=5.94e-05;NSAMP=1;MSQ=239.77;AN=16834;AC=1;NS=8438;AC_Hom=0;AC_Het=1;AC_Hemi=0;MAF=5.92557e-05;HWE=1;NFAM=1
17	74351536	141395_2	N	]17:74351447]N	239.79	LOW	SVTYPE=BND;POS=74351447;STRANDS=+-:8;CIPOS=-10,10;CIEND=-10,10;CIPOS95=0,0;CIEND95=0,0;MATEID=141395_1;EVENT=141395;SECONDARY;SU=8;PE=0;SR=8;ALG=PROD;AF=5.94e-05;NSAMP=1;MSQ=239.77;AN=16834;AC=1;NS=8438;AC_Hom=0;AC_Het=1;AC_Hemi=0;MAF=5.92557e-05;HWE=1;NFAM=1
17	74355099	141396	N	<DEL>	476.45	PASS	SVTYPE=DEL;POS=74355099;SVLEN=-364;END=74355463;STRANDS=+-:9;IMPRECISE;CIPOS=-30,383;CIEND=-236,63;CIPOS95=-30,133;CIEND95=-89,63;SU=9;PE=9;SR=0;ALG=SUM;AF=0.0001188;NSAMP=2;MSQ=238.17;AN=16834;AC=2;NS=8438;AC_Hom=0;AC_Het=2;AC_Hemi=0;MAF=0.000118511;HWE=1;NFAM=2
17	74355343	301849_1	N	N]17:74364898]	11.99	LOW	SVTYPE=BND;POS=74355343;STRANDS=++:5;IMPRECISE;CIPOS=-6,10;CIEND=-5,10;CIPOS95=-2,3;CIEND95=-1,3;MATEID=301849_2;EVENT=301849;SU=5;PE=4;SR=1;ALG=PROD;AF=5.94e-05;NSAMP=1;MSQ=11.99;AN=16834;AC=1;NS=8438;AC_Hom=0;AC_Het=1;AC_Hemi=0;MAF=5.92557e-05;HWE=1;NFAM=1
17	74355352	301848_1	N	[17:74363379[N	197.43	LOW	SVTYPE=BND;POS=74355352;STRANDS=--:13;IMPRECISE;CIPOS=-10,10;CIEND=-10,6;CIPOS95=-1,0;CIEND95=-1,0;MATEID=301848_2;EVENT=301848;SU=13;PE=11;SR=2;ALG=PROD;AF=5.94e-05;NSAMP=1;MSQ=197.43;AN=16834;AC=1;NS=8438;AC_Hom=0;AC_Het=1;AC_Hemi=0;MAF=5.92557e-05;HWE=1;NFAM=1
17	74358752	141397_1	N	N[17:74359043[	13.56	LOW	SVTYPE=BND;POS=74358752;STRANDS=+-:5;CIPOS=-10,10;CIEND=-10,10;CIPOS95=0,0;CIEND95=0,0;MATEID=141397_2;EVENT=141397;SU=5;PE=0;SR=5;ALG=PROD;AF=5.94e-05;NSAMP=1;MSQ=11.93;AN=16834;AC=1;NS=8438;AC_Hom=0;AC_Het=1;AC_Hemi=0;MAF=5.92557e-05;HWE=1;NFAM=1
17	74359043	141397_2	N	]17:74358752]N	13.56	LOW	SVTYPE=BND;POS=74358752;STRANDS=+-:5;CIPOS=-10,10;CIEND=-10,10;CIPOS95=0,0;CIEND95=0,0;MATEID=141397_1;EVENT=141397;SECONDARY;SU=5;PE=0;SR=5;ALG=PROD;AF=5.94e-05;NSAMP=1;MSQ=11.93;AN=16834;AC=1;NS=8438;AC_Hom=0;AC_Het=1;AC_Hemi=0;MAF=5.92557e-05;HWE=1;NFAM=1
17	74362237	141399	N	<DEL>	1.18093e+06	PASS	SVTYPE=DEL;POS=74362237;SVLEN=-3068;END=74365305;STRANDS=+-:46702;CIPOS=0,0;CIEND=0,0;CIPOS95=0,0;CIEND95=0,0;SU=46702;PE=29533;SR=17169;ALG=PROD;AF=0.1535;NSAMP=2319;MSQ=508.4;AN=16834;AC=2584;NS=8438;AC_Hom=530;AC_Het=2058;AC_Hemi=0;MAF=0.153354;HWE=7.29219e-08;NFAM=2133
17	74363379	301848_2	N	[17:74355352[N	197.43	LOW	SVTYPE=BND;POS=74363379;STRANDS=--:13;IMPRECISE;CIPOS=-10,6;CIEND=-10,10;CIPOS95=-1,0;CIEND95=-1,0;MATEID=301848_1;EVENT=301848;SECONDARY;SU=13;PE=11;SR=2;ALG=PROD;AF=5.94e-05;NSAMP=1;MSQ=197.43;AN=16834;AC=1;NS=8438;AC_Hom=0;AC_Het=1;AC_Hemi=0;MAF=5.92557e-05;HWE=1;NFAM=1
17	74364898	301849_2	N	N]17:74355343]	11.99	LOW	SVTYPE=BND;POS=74364898;STRANDS=++:5;IMPRECISE;CIPOS=-5,10;CIEND=-6,10;CIPOS95=-1,3;CIEND95=-2,3;MATEID=301849_1;EVENT=301849;SECONDARY;SU=5;PE=4;SR=1;ALG=PROD;AF=5.94e-05;NSAMP=1;MSQ=11.99;AN=16834;AC=1;NS=8438;AC_Hom=0;AC_Het=1;AC_Hemi=0;MAF=5.92557e-05;HWE=1;NFAM=1
17	74374467	40894_2	N	[3:170339876[N	41749	LOW	SVTYPE=BND;POS=74374467;STRANDS=--:800;CIPOS=-29,3;CIEND=-30,30;CIPOS95=0,0;CIEND95=0,0;MATEID=40894_1;EVENT=40894;SECONDARY;SU=800;PE=794;SR=6;ALG=PROD;AF=0.03742;NSAMP=630;MSQ=66.11;AN=16834;AC=630;NS=8438;AC_Hom=0;AC_Het=630;AC_Hemi=0;MAF=0.0373311;HWE=1.07245e-05;NFAM=521
17	74374485	40895_2	N	N]3:170340176]	62855.5	LOW	SVTYPE=BND;POS=74374485;STRANDS=++:2910;CIPOS=-2,9;CIEND=0,6;CIPOS95=0,0;CIEND95=0,0;MATEID=40895_1;EVENT=40895;SECONDARY;SU=2910;PE=2813;SR=97;ALG=PROD;AF=0.03748;NSAMP=631;MSQ=99.44;AN=16834;AC=631;NS=8438;AC_Hom=0;AC_Het=631;AC_Hemi=0;MAF=0.0373904;HWE=1.08953e-05;NFAM=518
17	74377274	30211_2	N	]2:153997622]N	238744	LOW	SVTYPE=BND;POS=74377274;STRANDS=+-:35197;CIPOS=0,0;CIEND=0,0;CIPOS95=0,0;CIEND95=0,0;MATEID=30211_1;EVENT=30211;SECONDARY;SU=35197;PE=16260;SR=18937;ALG=PROD;AF=0.1038;NSAMP=1747;MSQ=136.39;AN=16834;AC=1747;NS=8438;AC_Hom=0;AC_Het=1751;AC_Hemi=0;MAF=0.103757;HWE=1.82169e-44;NFAM=1472
17	74377421	30212_2	N	N[2:153997625[	541388	PASS	SVTYPE=BND;POS=74377421;STRANDS=-+:33453;CIPOS=0,0;CIEND=0,0;CIPOS95=0,0;CIEND95=0,0;MATEID=30212_1;EVENT=30212;SECONDARY;SU=33453;PE=15310;SR=18143;ALG=PROD;AF=0.1125;NSAMP=1893;MSQ=285.3;AN=16834;AC=1893;NS=8438;AC_Hom=0;AC_Het=1897;AC_Hemi=0;MAF=0.112408;HWE=0;NFAM=1587
17	74403229	141400_1	N	N[17:74403483[	580.85	LOW	SVTYPE=BND;POS=74403229;STRANDS=+-:16;CIPOS=-9,8;CIEND=-10,10;CIPOS95=0,0;CIEND95=0,0;MATEID=141400_2;EVENT=141400;SU=16;PE=1;SR=15;ALG=PROD;AF=0.0001782;NSAMP=3;MSQ=191.93;AN=16834;AC=3;NS=8438;AC_Hom=0;AC_Het=3;AC_Hemi=0;MAF=0.000177767;HWE=1;NFAM=3
17	74403483	141400_2	N	]17:74403229]N	580.85	LOW	SVTYPE=BND;POS=74403229;STRANDS=+-:16;CIPOS=-10,10;CIEND=-9,8;CIPOS95=0,0;CIEND95=0,0;MATEID=141400_1;EVENT=141400;SECONDARY;SU=16;PE=1;SR=15;ALG=PROD;AF=0.0001782;NSAMP=3;MSQ=191.93;AN=16834;AC=3;NS=8438;AC_Hom=0;AC_Het=3;AC_Hemi=0;MAF=0.000177767;HWE=1;NFAM=3
17	74411878	25180_1	N	[X:43667947[N	22.02	LOW	SVTYPE=BND;POS=74411878;STRANDS=--:4;CIPOS=-9,8;CIEND=-9,8;CIPOS95=0,0;CIEND95=0,0;MATEID=25180_2;EVENT=25180;SU=4;PE=0;SR=4;ALG=PROD;AF=0.0001188;NSAMP=2;MSQ=9.81;AN=16834;AC=2;NS=8438;AC_Hom=0;AC_Het=2;AC_Hemi=0;MAF=0.000118511;HWE=1;NFAM=2
17	74419810	15752_2	N	N[11:41701236[	34.47	LOW	SVTYPE=BND;POS=74419810;STRANDS=-+:4;CIPOS=-9,8;CIEND=-9,8;CIPOS95=0,0;CIEND95=0,0;MATEID=15752_1;EVENT=15752;SECONDARY;SU=4;PE=0;SR=4;ALG=PROD;AF=0.0001188;NSAMP=2;MSQ=14.95;AN=16834;AC=2;NS=8438;AC_Hom=0;AC_Het=2;AC_Hemi=0;MAF=0.000118511;HWE=1;NFAM=1
17	74461486	141401	N	<DEL>	26.82	PASS	SVTYPE=DEL;POS=74461486;SVLEN=-493;END=74461979;STRANDS=+-:5;CIPOS=-10,10;CIEND=-10,10;CIPOS95=0,0;CIEND95=0,0;SU=5;PE=0;SR=5;ALG=PROD;AF=5.94e-05;NSAMP=1;MSQ=26.81;AN=16834;AC=1;NS=8438;AC_Hom=0;AC_Het=1;AC_Hemi=0;MAF=5.92557e-05;HWE=1;NFAM=1
17	74471804	141402	N	<DEL>	1280.02	PASS	SVTYPE=DEL;POS=74471804;SVLEN=-355;END=74472159;STRANDS=+-:35;IMPRECISE;CIPOS=-18,267;CIEND=-140,14;CIPOS95=-18,33;CIEND95=-23,14;SU=35;PE=35;SR=0;ALG=PROD;AF=0.0004158;NSAMP=7;MSQ=182.28;AN=16834;AC=7;NS=8438;AC_Hom=0;AC_Het=7;AC_Hemi=0;MAF=0.00041479;HWE=1;NFAM=7
17	74476090	71379_2	N	[8:24601001[N	58236.4	LOW	SVTYPE=BND;POS=74476090;STRANDS=--:4;IMPRECISE;CIPOS=-10,10;CIEND=-10,10;CIPOS95=-1,0;CIEND95=-1,1;MATEID=71379_1;EVENT=71379;SECONDARY;SU=4;PE=2;SR=2;ALG=PROD;AF=0.1107;NSAMP=1813;MSQ=31.56;AN=16834;AC=1863;NS=8438;AC_Hom=100;AC_Het=1766;AC_Hemi=0;MAF=0.110571;HWE=2.84812e-10;NFAM=1598
17	74476180	71380_2	N	N]8:24600948]	13081.9	LOW	SVTYPE=BND;POS=74476180;STRANDS=++:5;IMPRECISE;CIPOS=-10,564;CIEND=-10,375;CIPOS95=0,175;CIEND95=-2,90;MATEID=71380_1;EVENT=71380;SECONDARY;SU=5;PE=5;SR=0;ALG=PROD;AF=0.03719;NSAMP=579;MSQ=21.97;AN=16834;AC=626;NS=8438;AC_Hom=94;AC_Het=535;AC_Hemi=0;MAF=0.0372719;HWE=9.53372e-17;NFAM=525
17	74478085	18087_2	N	N[12:126378227[	27442	LOW	SVTYPE=BND;POS=74478085;STRANDS=-+:13;CIPOS=-25,24;CIEND=-25,24;CIPOS95=0,0;CIEND95=0,0;MATEID=18087_1;EVENT=18087;SECONDARY;SU=13;PE=1;SR=12;ALG=PROD;AF=0.05911;NSAMP=995;MSQ=26.68;AN=16834;AC=995;NS=8438;AC_Hom=0;AC_Het=997;AC_Hemi=0;MAF=0.059078;HWE=4.02604e-14;NFAM=916
17	74478085	265817_2	N	N[17:8393026[	62566.9	LOW	SVTYPE=BND;POS=8393026;STRANDS=-+:177;CIPOS=-4,4;CIEND=-4,4;CIPOS95=0,0;CIEND95=0,0;MATEID=265817_1;EVENT=265817;SECONDARY;SU=177;PE=0;SR=177;ALG=PROD;AF=0.2012;NSAMP=3313;MSQ=18.25;AN=16834;AC=3387;NS=8438;AC_Hom=148;AC_Het=3249;AC_Hemi=0;MAF=0.201292;HWE=0;NFAM=3009
17	74480201	141403	N	<DEL>	290.75	PASS	SVTYPE=DEL;POS=74480201;SVLEN=-4156;END=74484357;STRANDS=+-:13;IMPRECISE;CIPOS=-10,306;CIEND=-203,10;CIPOS95=-3,43;CIEND95=-62,1;SU=13;PE=13;SR=0;ALG=PROD;AF=5.94e-05;NSAMP=1;MSQ=290.75;AN=16834;AC=1;NS=8438;AC_Hom=0;AC_Het=1;AC_Hemi=0;MAF=5.92557e-05;HWE=1;NFAM=1
17	74483320	141404_1	N	N[17:74483584[	74.54	LOW	SVTYPE=BND;POS=74483320;STRANDS=+-:7;CIPOS=-3,10;CIEND=-5,4;CIPOS95=0,0;CIEND95=0,0;MATEID=141404_2;EVENT=141404;SU=7;PE=0;SR=7;ALG=PROD;AF=0.0003564;NSAMP=6;MSQ=10.9;AN=16834;AC=6;NS=8438;AC_Hom=0;AC_Het=6;AC_Hemi=0;MAF=0.000355534;HWE=1;NFAM=6
17	74483584	141404_2	N	]17:74483320]N	74.54	LOW	SVTYPE=BND;POS=74483320;STRANDS=+-:7;CIPOS=-5,4;CIEND=-3,10;CIPOS95=0,0;CIEND95=0,0;MATEID=141404_1;EVENT=141404;SECONDARY;SU=7;PE=0;SR=7;ALG=PROD;AF=0.0003564;NSAMP=6;MSQ=10.9;AN=16834;AC=6;NS=8438;AC_Hom=0;AC_Het=6;AC_Hemi=0;MAF=0.000355534;HWE=1;NFAM=6
17	74486055	141405_1	N	N[17:74486129[	188.81	LOW	SVTYPE=BND;POS=74486055;STRANDS=+-:6;CIPOS=-6,5;CIEND=-6,5;CIPOS95=0,0;CIEND95=0,0;MATEID=141405_2;EVENT=141405;SU=6;PE=0;SR=6;ALG=PROD;AF=5.94e-05;NSAMP=1;MSQ=188.8;AN=16834;AC=1;NS=8438;AC_Hom=0;AC_Het=1;AC_Hemi=0;MAF=5.92557e-05;HWE=1;NFAM=1
17	74486129	141405_2	N	]17:74486055]N	188.81	LOW	SVTYPE=BND;POS=74486055;STRANDS=+-:6;CIPOS=-6,5;CIEND=-6,5;CIPOS95=0,0;CIEND95=0,0;MATEID=141405_1;EVENT=141405;SECONDARY;SU=6;PE=0;SR=6;ALG=PROD;AF=5.94e-05;NSAMP=1;MSQ=188.8;AN=16834;AC=1;NS=8438;AC_Hom=0;AC_Het=1;AC_Hemi=0;MAF=5.92557e-05;HWE=1;NFAM=1
17	74505308	15753_2	N	]11:119124257]N	228.88	LOW	SVTYPE=BND;POS=74505308;STRANDS=+-:7;IMPRECISE;CIPOS=-455,10;CIEND=-10,337;CIPOS95=-144,0;CIEND95=-2,88;MATEID=15753_1;EVENT=15753;SECONDARY;SU=7;PE=7;SR=0;ALG=PROD;AF=0.0007722;NSAMP=13;MSQ=14.24;AN=16834;AC=13;NS=8438;AC_Hom=0;AC_Het=13;AC_Hemi=0;MAF=0.000770325;HWE=1;NFAM=13
17	74506633	25214_1	N	N[X:57742697[	15.55	LOW	SVTYPE=BND;POS=74506633;STRANDS=+-:4;IMPRECISE;CIPOS=-10,471;CIEND=-565,10;CIPOS95=0,157;CIEND95=-182,0;MATEID=25214_2;EVENT=25214;SU=4;PE=4;SR=0;ALG=PROD;AF=5.94e-05;NSAMP=1;MSQ=9.36;AN=16834;AC=1;NS=8438;AC_Hom=0;AC_Het=1;AC_Hemi=0;MAF=5.92557e-05;HWE=1;NFAM=1
17	74506638	74734_2	N	N[9:137869108[	26.65	LOW	SVTYPE=BND;POS=74506638;STRANDS=-+:5;IMPRECISE;CIPOS=-10,442;CIEND=-519,6;CIPOS95=-1,159;CIEND95=-204,1;MATEID=74734_1;EVENT=74734;SECONDARY;SU=5;PE=5;SR=0;ALG=PROD;AF=5.94e-05;NSAMP=1;MSQ=23.56;AN=16834;AC=1;NS=8438;AC_Hom=0;AC_Het=1;AC_Hemi=0;MAF=5.92557e-05;HWE=1;NFAM=1
17	74509671	141406	N	<DEL>	602.28	PASS	SVTYPE=DEL;POS=74509671;SVLEN=-2519;END=74512190;STRANDS=+-:23;CIPOS=-26,26;CIEND=-30,30;CIPOS95=0,0;CIEND95=0,0;SU=23;PE=15;SR=8;ALG=PROD;AF=0.0001188;NSAMP=2;MSQ=301.14;AN=16834;AC=2;NS=8438;AC_Hom=0;AC_Het=2;AC_Hemi=0;MAF=0.000118511;HWE=1;NFAM=2
17	74512037	301850	N	<INV>	21.01	LOW	SVTYPE=INV;POS=74512037;SVLEN=1188;END=74513225;STRANDS=++:1,--:4;IMPRECISE;CIPOS=-10,10;CIEND=-10,10;CIPOS95=-3,3;CIEND95=-3,0;SU=5;PE=4;SR=1;ALG=PROD;AF=5.94e-05;NSAMP=1;MSQ=17.91;AN=16834;AC=1;NS=8438;AC_Hom=0;AC_Het=1;AC_Hemi=0;MAF=5.92557e-05;HWE=1;NFAM=1
17	74515239	141407_1	N	N[17:74515423[	245.72	LOW	SVTYPE=BND;POS=74515239;STRANDS=+-:4;CIPOS=-9,8;CIEND=-9,8;CIPOS95=0,0;CIEND95=0,0;MATEID=141407_2;EVENT=141407;SU=4;PE=0;SR=4;ALG=PROD;AF=0.001069;NSAMP=18;MSQ=11.58;AN=16834;AC=18;NS=8438;AC_Hom=0;AC_Het=18;AC_Hemi=0;MAF=0.0010666;HWE=1;NFAM=18
17	74515423	141407_2	N	]17:74515239]N	245.72	LOW	SVTYPE=BND;POS=74515239;STRANDS=+-:4;CIPOS=-9,8;CIEND=-9,8;CIPOS95=0,0;CIEND95=0,0;MATEID=141407_1;EVENT=141407;SECONDARY;SU=4;PE=0;SR=4;ALG=PROD;AF=0.001069;NSAMP=18;MSQ=11.58;AN=16834;AC=18;NS=8438;AC_Hom=0;AC_Het=18;AC_Hemi=0;MAF=0.0010666;HWE=1;NFAM=18
17	74522102	61207_2	N	]6:856449]N	1401.98	LOW	SVTYPE=BND;POS=74522102;STRANDS=+-:4;IMPRECISE;CIPOS=-377,10;CIEND=-10,465;CIPOS95=-179,1;CIEND95=0,162;MATEID=61207_1;EVENT=61207;SECONDARY;SU=4;PE=4;SR=0;ALG=PROD;AF=0.004336;NSAMP=73;MSQ=17.75;AN=16834;AC=73;NS=8438;AC_Hom=0;AC_Het=74;AC_Hemi=0;MAF=0.00438493;HWE=1;NFAM=72
17	74522118	141408_1	N	N[17:74522322[	52700.2	LOW	SVTYPE=BND;POS=74522118;STRANDS=+-:118;IMPRECISE;CIPOS=-38,180;CIEND=-96,40;CIPOS95=-8,8;CIEND95=-8,8;MATEID=141408_2;EVENT=141408;SU=118;PE=118;SR=0;ALG=PROD;AF=0.0177;NSAMP=290;MSQ=181.61;AN=16834;AC=298;NS=8438;AC_Hom=16;AC_Het=282;AC_Hemi=0;MAF=0.0176582;HWE=0.00470111;NFAM=285
17	74522251	61208_2	N	N[6:856604[	8770.35	LOW	SVTYPE=BND;POS=74522251;STRANDS=-+:91;IMPRECISE;CIPOS=-6,390;CIEND=-99,35;CIPOS95=-6,56;CIEND95=-5,5;MATEID=61208_1;EVENT=61208;SECONDARY;SU=91;PE=91;SR=0;ALG=PROD;AF=0.01645;NSAMP=277;MSQ=30.28;AN=16834;AC=277;NS=8438;AC_Hom=0;AC_Het=278;AC_Hemi=0;MAF=0.0164731;HWE=0.176622;NFAM=258
17	74522322	141408_2	N	]17:74522118]N	52700.2	LOW	SVTYPE=BND;POS=74522118;STRANDS=+-:118;IMPRECISE;CIPOS=-96,40;CIEND=-38,180;CIPOS95=-8,8;CIEND95=-8,8;MATEID=141408_1;EVENT=141408;SECONDARY;SU=118;PE=118;SR=0;ALG=PROD;AF=0.0177;NSAMP=290;MSQ=181.61;AN=16834;AC=298;NS=8438;AC_Hom=16;AC_Het=282;AC_Hemi=0;MAF=0.0176582;HWE=0.00470111;NFAM=285
17	74543735	141409_1	N	N[17:74544067[	14.68	LOW	SVTYPE=BND;POS=74543735;STRANDS=+-:4;CIPOS=-9,8;CIEND=-9,8;CIPOS95=0,0;CIEND95=0,0;MATEID=141409_2;EVENT=141409;SU=4;PE=0;SR=4;ALG=PROD;AF=5.94e-05;NSAMP=1;MSQ=9.36;AN=16834;AC=1;NS=8438;AC_Hom=0;AC_Het=1;AC_Hemi=0;MAF=5.92557e-05;HWE=1;NFAM=1
17	74544067	141409_2	N	]17:74543735]N	14.68	LOW	SVTYPE=BND;POS=74543735;STRANDS=+-:4;CIPOS=-9,8;CIEND=-9,8;CIPOS95=0,0;CIEND95=0,0;MATEID=141409_1;EVENT=141409;SECONDARY;SU=4;PE=0;SR=4;ALG=PROD;AF=5.94e-05;NSAMP=1;MSQ=9.36;AN=16834;AC=1;NS=8438;AC_Hom=0;AC_Het=1;AC_Hemi=0;MAF=5.92557e-05;HWE=1;NFAM=1
17	74548964	55372_2	N	]5:29235829]N	22.2	LOW	SVTYPE=BND;POS=74548964;STRANDS=+-:14;CIPOS=-29,28;CIEND=-29,28;CIPOS95=0,0;CIEND95=0,0;MATEID=55372_1;EVENT=55372;SECONDARY;SU=14;PE=3;SR=11;ALG=PROD;AF=5.94e-05;NSAMP=1;MSQ=17.98;AN=16834;AC=1;NS=8438;AC_Hom=0;AC_Het=1;AC_Hemi=0;MAF=5.92557e-05;HWE=1;NFAM=1
17	74559675	74735_2	N	N]9:105966415]	197208	LOW	SVTYPE=BND;POS=74559675;STRANDS=++:32;IMPRECISE;CIPOS=-13,303;CIEND=-7,308;CIPOS95=-13,100;CIEND95=-7,115;MATEID=74735_1;EVENT=74735;SECONDARY;SU=32;PE=32;SR=0;ALG=PROD;AF=0.2163;NSAMP=3641;MSQ=53.71;AN=16834;AC=3641;NS=8438;AC_Hom=0;AC_Het=3651;AC_Hemi=0;MAF=0.216343;HWE=0;NFAM=3304
17	74559706	141410_1	N	N[17:74559814[	217.22	LOW	SVTYPE=BND;POS=74559706;STRANDS=+-:10;CIPOS=-10,10;CIEND=-10,10;CIPOS95=0,0;CIEND95=0,0;MATEID=141410_2;EVENT=141410;SU=10;PE=0;SR=10;ALG=PROD;AF=5.94e-05;NSAMP=1;MSQ=215.73;AN=16834;AC=1;NS=8438;AC_Hom=0;AC_Het=1;AC_Hemi=0;MAF=5.92557e-05;HWE=1;NFAM=1
17	74559814	141410_2	N	]17:74559706]N	217.22	LOW	SVTYPE=BND;POS=74559706;STRANDS=+-:10;CIPOS=-10,10;CIEND=-10,10;CIPOS95=0,0;CIEND95=0,0;MATEID=141410_1;EVENT=141410;SECONDARY;SU=10;PE=0;SR=10;ALG=PROD;AF=5.94e-05;NSAMP=1;MSQ=215.73;AN=16834;AC=1;NS=8438;AC_Hom=0;AC_Het=1;AC_Hemi=0;MAF=5.92557e-05;HWE=1;NFAM=1
17	74559913	48532_2	N	]4:41742870]N	3235.27	LOW	SVTYPE=BND;POS=74559913;STRANDS=+-:45;IMPRECISE;CIPOS=-30,29;CIEND=-6,31;CIPOS95=-1,1;CIEND95=-2,2;MATEID=48532_1;EVENT=48532;SECONDARY;SU=45;PE=43;SR=2;ALG=PROD;AF=0.001426;NSAMP=24;MSQ=134.8;AN=16834;AC=24;NS=8438;AC_Hom=0;AC_Het=24;AC_Hemi=0;MAF=0.00142214;HWE=1;NFAM=23
17	74561368	74736_2	N	]9:105968811]N	32.82	LOW	SVTYPE=BND;POS=74561368;STRANDS=+-:5;IMPRECISE;CIPOS=-198,10;CIEND=-10,473;CIPOS95=-84,2;CIEND95=-1,163;MATEID=74736_1;EVENT=74736;SECONDARY;SU=5;PE=5;SR=0;ALG=PROD;AF=5.94e-05;NSAMP=1;MSQ=32.81;AN=16834;AC=1;NS=8438;AC_Hom=0;AC_Het=1;AC_Hemi=0;MAF=5.92557e-05;HWE=1;NFAM=1
17	74561424	48533_2	N	N[4:41742856[	2238.61	LOW	SVTYPE=BND;POS=74561424;STRANDS=-+:69;IMPRECISE;CIPOS=-10,253;CIEND=-81,10;CIPOS95=-10,18;CIEND95=-23,10;MATEID=48533_1;EVENT=48533;SECONDARY;SU=69;PE=69;SR=0;ALG=PROD;AF=0.00101;NSAMP=17;MSQ=131.47;AN=16834;AC=17;NS=8438;AC_Hom=0;AC_Het=17;AC_Hemi=0;MAF=0.00100735;HWE=1;NFAM=16
17	74561515	141411_1	N	N[17:74561602[	579.11	PASS	SVTYPE=BND;POS=74561515;STRANDS=+-:18;CIPOS=-24,22;CIEND=-28,30;CIPOS95=0,0;CIEND95=0,0;MATEID=141411_2;EVENT=141411;SU=18;PE=0;SR=18;ALG=PROD;AF=0.0001188;NSAMP=2;MSQ=289.27;AN=16834;AC=2;NS=8438;AC_Hom=0;AC_Het=2;AC_Hemi=0;MAF=0.000118511;HWE=1;NFAM=1
17	74561602	141411_2	N	]17:74561515]N	579.11	PASS	SVTYPE=BND;POS=74561515;STRANDS=+-:18;CIPOS=-28,30;CIEND=-24,22;CIPOS95=0,0;CIEND95=0,0;MATEID=141411_1;EVENT=141411;SECONDARY;SU=18;PE=0;SR=18;ALG=PROD;AF=0.0001188;NSAMP=2;MSQ=289.27;AN=16834;AC=2;NS=8438;AC_Hom=0;AC_Het=2;AC_Hemi=0;MAF=0.000118511;HWE=1;NFAM=1
17	74578248	141412	N	<DEL:ME:SINE|Alu|AluJb>	1573.72	PASS	SVTYPE=MEI;POS=74578248;SVLEN=-284;END=74578532;STRANDS=+-:53;CIPOS=-30,30;CIEND=-30,30;CIPOS95=0,0;CIEND95=0,0;SU=53;PE=0;SR=53;ALG=PROD;AF=0.003742;NSAMP=63;MSQ=23.81;AN=16834;AC=63;NS=8438;AC_Hom=0;AC_Het=63;AC_Hemi=0;MAF=0.00373311;HWE=1;NFAM=63
17	74586124	141413_1	N	N[17:78281159[	196867	LOW	SVTYPE=BND;POS=74586124;STRANDS=+-:4;CIPOS=-9,8;CIEND=-9,8;CIPOS95=0,0;CIEND95=0,0;MATEID=141413_2;EVENT=141413;SU=4;PE=0;SR=4;ALG=PROD;AF=0.282;NSAMP=4747;MSQ=41.01;AN=16834;AC=4748;NS=8438;AC_Hom=2;AC_Het=4760;AC_Hemi=0;MAF=0.282176;HWE=0;NFAM=4175
17	74587603	266566	N	<DUP>	95.09	PASS	SVTYPE=DUP;POS=74587603;SVLEN=27091;END=74614694;STRANDS=-+:11;IMPRECISE;CIPOS=-283,8;CIEND=-10,230;CIPOS95=-69,0;CIEND95=-1,41;SU=11;PE=11;SR=0;ALG=PROD;AF=5.94e-05;NSAMP=1;MSQ=94.17;AN=16834;AC=1;NS=8438;AC_Hom=0;AC_Het=1;AC_Hemi=0;MAF=5.92557e-05;HWE=1;NFAM=1
17	74597694	30214_2	N	]2:202149429]N	252.18	LOW	SVTYPE=BND;POS=74597694;STRANDS=+-:6;IMPRECISE;CIPOS=-49,45;CIEND=-40,41;CIPOS95=0,0;CIEND95=-1,1;MATEID=30214_1;EVENT=30214;SECONDARY;SU=6;PE=2;SR=4;ALG=PROD;AF=0.0007128;NSAMP=12;MSQ=16.64;AN=16834;AC=12;NS=8438;AC_Hom=0;AC_Het=12;AC_Hemi=0;MAF=0.000711069;HWE=1;NFAM=12
17	74597697	30213_2	N	N[2:202146379[	20.63	LOW	SVTYPE=BND;POS=74597697;STRANDS=-+:7;IMPRECISE;CIPOS=-50,403;CIEND=-508,50;CIPOS95=-50,98;CIEND95=-145,50;MATEID=30213_1;EVENT=30213;SECONDARY;SU=7;PE=7;SR=0;ALG=PROD;AF=5.94e-05;NSAMP=1;MSQ=20.63;AN=16834;AC=1;NS=8438;AC_Hom=0;AC_Het=1;AC_Hemi=0;MAF=5.92557e-05;HWE=1;NFAM=1
17	74598798	141414	N	<DEL>	1339.57	PASS	SVTYPE=DEL;POS=74598798;SVLEN=-7681;END=74606479;STRANDS=+-:49;CIPOS=-6,10;CIEND=-10,7;CIPOS95=0,0;CIEND95=0,0;SU=49;PE=24;SR=25;ALG=PROD;AF=0.000297;NSAMP=5;MSQ=267.91;AN=16834;AC=5;NS=8438;AC_Hom=0;AC_Het=5;AC_Hemi=0;MAF=0.000296279;HWE=1;NFAM=5
17	74600263	141415	N	<DEL:ME:SINE|Alu|AluSx1>	265.56	PASS	SVTYPE=MEI;POS=74600263;SVLEN=-304;END=74600567;STRANDS=+-:19;CIPOS=-9,8;CIEND=-9,8;CIPOS95=0,0;CIEND95=0,0;SU=19;PE=0;SR=19;ALG=PROD;AF=0.0005346;NSAMP=9;MSQ=27.28;AN=16834;AC=9;NS=8438;AC_Hom=0;AC_Het=9;AC_Hemi=0;MAF=0.000533302;HWE=1;NFAM=9
17	74600738	141416	N	<DEL>	122.61	PASS	SVTYPE=DEL;POS=74600738;SVLEN=-1447;END=74602185;STRANDS=+-:5;IMPRECISE;CIPOS=-7,488;CIEND=-254,10;CIPOS95=0,181;CIEND95=-124,2;SU=5;PE=5;SR=0;ALG=PROD;AF=5.94e-05;NSAMP=1;MSQ=122.61;AN=16834;AC=1;NS=8438;AC_Hom=0;AC_Het=1;AC_Hemi=0;MAF=5.92557e-05;HWE=1;NFAM=1
17	74603154	3344_2	N	N]1:32902571]	180.13	LOW	SVTYPE=BND;POS=74603154;STRANDS=++:9;IMPRECISE;CIPOS=-30,407;CIEND=-30,448;CIPOS95=-30,90;CIEND95=-30,132;MATEID=3344_1;EVENT=3344;SECONDARY;SU=9;PE=9;SR=0;ALG=PROD;AF=0.000297;NSAMP=5;MSQ=35.6;AN=16834;AC=5;NS=8438;AC_Hom=0;AC_Het=5;AC_Hemi=0;MAF=0.000296279;HWE=1;NFAM=5
17	74604854	301837_2	N	[17:73251496[N	273.44	LOW	SVTYPE=BND;POS=74604854;STRANDS=--:16;IMPRECISE;CIPOS=-217,30;CIEND=-166,30;CIPOS95=-42,30;CIEND95=-59,30;MATEID=301837_1;EVENT=301837;SECONDARY;SU=16;PE=16;SR=0;ALG=PROD;AF=0.0004158;NSAMP=7;MSQ=37.27;AN=16834;AC=7;NS=8438;AC_Hom=0;AC_Het=7;AC_Hemi=0;MAF=0.00041479;HWE=1;NFAM=7
17	74606590	301836_2	N	[17:73249646[N	370385	LOW	SVTYPE=BND;POS=74606590;STRANDS=--:1795;IMPRECISE;CIPOS=-69,27;CIEND=-158,25;CIPOS95=-1,1;CIEND95=-5,5;MATEID=301836_1;EVENT=301836;SECONDARY;SU=1795;PE=1795;SR=0;ALG=PROD;AF=0.3069;NSAMP=5166;MSQ=71.29;AN=16834;AC=5166;NS=8438;AC_Hom=0;AC_Het=5182;AC_Hemi=0;MAF=0.307063;HWE=0;NFAM=4514
17	74606590	3543_2	N	[1:53890962[N	69894.5	LOW	SVTYPE=BND;POS=74606590;STRANDS=--:756;IMPRECISE;CIPOS=-98,7;CIEND=-168,38;CIPOS95=-3,3;CIEND95=-4,4;MATEID=3543_1;EVENT=3543;SECONDARY;SU=756;PE=756;SR=0;ALG=PROD;AF=0.1164;NSAMP=1959;MSQ=34.98;AN=16834;AC=1959;NS=8438;AC_Hom=0;AC_Het=1969;AC_Hemi=0;MAF=0.116675;HWE=0;NFAM=1746
17	74606616	3345_2	N	N]1:53891187]	23183.7	LOW	SVTYPE=BND;POS=74606616;STRANDS=++:89;IMPRECISE;CIPOS=-50,187;CIEND=-11,260;CIPOS95=-5,5;CIEND95=-11,33;MATEID=3345_1;EVENT=3345;SECONDARY;SU=89;PE=89;SR=0;ALG=PROD;AF=0.04663;NSAMP=785;MSQ=28.78;AN=16834;AC=785;NS=8438;AC_Hom=0;AC_Het=788;AC_Hemi=0;MAF=0.0466935;HWE=9.64833e-09;NFAM=685
17	74609456	141417	N	<DEL>	677.24	PASS	SVTYPE=DEL;POS=74609456;SVLEN=-2243;END=74611699;STRANDS=+-:33;CIPOS=-20,20;CIEND=-24,21;CIPOS95=0,0;CIEND95=0,0;SU=33;PE=12;SR=21;ALG=PROD;AF=0.0001188;NSAMP=2;MSQ=338.62;AN=16834;AC=2;NS=8438;AC_Hom=0;AC_Het=2;AC_Hemi=0;MAF=0.000118511;HWE=1;NFAM=2
17	74611966	141419	N	<DEL>	215.73	PASS	SVTYPE=DEL;POS=74611966;SVLEN=-2508;END=74614474;STRANDS=+-:8;IMPRECISE;CIPOS=-10,324;CIEND=-468,10;CIPOS95=-1,85;CIEND95=-129,0;SU=8;PE=8;SR=0;ALG=PROD;AF=5.94e-05;NSAMP=1;MSQ=215.73;AN=16834;AC=1;NS=8438;AC_Hom=0;AC_Het=1;AC_Hemi=0;MAF=5.92557e-05;HWE=1;NFAM=1
17	74626965	141420_1	N	N[17:74627301[	262.38	LOW	SVTYPE=BND;POS=74626965;STRANDS=+-:27;CIPOS=-8,8;CIEND=-9,8;CIPOS95=0,0;CIEND95=0,0;MATEID=141420_2;EVENT=141420;SU=27;PE=0;SR=27;ALG=PROD;AF=0.0008911;NSAMP=15;MSQ=16.62;AN=16834;AC=15;NS=8438;AC_Hom=0;AC_Het=15;AC_Hemi=0;MAF=0.000888836;HWE=1;NFAM=15
17	74627301	141420_2	N	]17:74626965]N	262.38	LOW	SVTYPE=BND;POS=74626965;STRANDS=+-:27;CIPOS=-9,8;CIEND=-8,8;CIPOS95=0,0;CIEND95=0,0;MATEID=141420_1;EVENT=141420;SECONDARY;SU=27;PE=0;SR=27;ALG=PROD;AF=0.0008911;NSAMP=15;MSQ=16.62;AN=16834;AC=15;NS=8438;AC_Hom=0;AC_Het=15;AC_Hemi=0;MAF=0.000888836;HWE=1;NFAM=15
17	74635139	141421	N	<DEL>	425.57	PASS	SVTYPE=DEL;POS=74635139;SVLEN=-1300;END=74636439;STRANDS=+-:19;CIPOS=-3,3;CIEND=-4,2;CIPOS95=0,0;CIEND95=0,0;SU=19;PE=11;SR=8;ALG=PROD;AF=5.94e-05;NSAMP=1;MSQ=425.57;AN=16834;AC=1;NS=8438;AC_Hom=0;AC_Het=1;AC_Hemi=0;MAF=5.92557e-05;HWE=1;NFAM=1
17	74640469	141422	N	<DEL>	874.86	PASS	SVTYPE=DEL;POS=74640469;SVLEN=-2799;END=74643268;STRANDS=+-:56;CIPOS=-27,28;CIEND=-34,26;CIPOS95=0,0;CIEND95=0,0;SU=56;PE=30;SR=26;ALG=PROD;AF=0.0001782;NSAMP=3;MSQ=291.62;AN=16834;AC=3;NS=8438;AC_Hom=0;AC_Het=3;AC_Hemi=0;MAF=0.000177767;HWE=1;NFAM=3
17	74645635	18088_2	N	N]12:79325142]	2808.7	LOW	SVTYPE=BND;POS=74645635;STRANDS=++:4;IMPRECISE;CIPOS=-10,395;CIEND=-10,503;CIPOS95=-2,127;CIEND95=-1,169;MATEID=18088_1;EVENT=18088;SECONDARY;SU=4;PE=4;SR=0;ALG=PROD;AF=0.007366;NSAMP=124;MSQ=21.78;AN=16834;AC=124;NS=8438;AC_Hom=0;AC_Het=124;AC_Hemi=0;MAF=0.00734771;HWE=1;NFAM=124
17	74649237	301851_1	N	N]17:74653460]	20.82	LOW	SVTYPE=BND;POS=74649237;STRANDS=++:5;IMPRECISE;CIPOS=-10,579;CIEND=-10,535;CIPOS95=-1,190;CIEND95=-2,153;MATEID=301851_2;EVENT=301851;SU=5;PE=5;SR=0;ALG=PROD;AF=5.94e-05;NSAMP=1;MSQ=20.82;AN=16834;AC=1;NS=8438;AC_Hom=0;AC_Het=1;AC_Hemi=0;MAF=5.92557e-05;HWE=1;NFAM=1
17	74650194	141423	N	<DEL>	1330.69	PASS	SVTYPE=DEL;POS=74650194;SVLEN=-8150;END=74658344;STRANDS=+-:68;IMPRECISE;CIPOS=-50,285;CIEND=-138,50;CIPOS95=-16,16;CIEND95=-10,10;SU=68;PE=68;SR=0;ALG=PROD;AF=0.000594;NSAMP=10;MSQ=133.07;AN=16834;AC=10;NS=8438;AC_Hom=0;AC_Het=10;AC_Hemi=0;MAF=0.000592557;HWE=1;NFAM=10
17	74651044	141424	N	<DEL>	173.86	PASS	SVTYPE=DEL;POS=74651044;SVLEN=-464;END=74651508;STRANDS=+-:6;IMPRECISE;CIPOS=-10,401;CIEND=-221,10;CIPOS95=-2,118;CIEND95=-105,2;SU=6;PE=6;SR=0;ALG=PROD;AF=5.94e-05;NSAMP=1;MSQ=173.83;AN=16834;AC=1;NS=8438;AC_Hom=0;AC_Het=1;AC_Hemi=0;MAF=5.92557e-05;HWE=1;NFAM=1
17	74653460	301851_2	N	N]17:74649237]	20.82	LOW	SVTYPE=BND;POS=74653460;STRANDS=++:5;IMPRECISE;CIPOS=-10,535;CIEND=-10,579;CIPOS95=-2,153;CIEND95=-1,190;MATEID=301851_1;EVENT=301851;SECONDARY;SU=5;PE=5;SR=0;ALG=PROD;AF=5.94e-05;NSAMP=1;MSQ=20.82;AN=16834;AC=1;NS=8438;AC_Hom=0;AC_Het=1;AC_Hemi=0;MAF=5.92557e-05;HWE=1;NFAM=1
17	74653524	141370_2	N	]17:74249206]N	134.76	LOW	SVTYPE=BND;POS=74249206;STRANDS=+-:9;IMPRECISE;CIPOS=-231,10;CIEND=-10,318;CIPOS95=-107,2;CIEND95=-2,65;MATEID=141370_1;EVENT=141370;SECONDARY;SU=9;PE=9;SR=0;ALG=PROD;AF=5.94e-05;NSAMP=1;MSQ=134.76;AN=16834;AC=1;NS=8438;AC_Hom=0;AC_Het=1;AC_Hemi=0;MAF=5.92557e-05;HWE=1;NFAM=1
17	74672755	141425	N	<DEL>	164.69	PASS	SVTYPE=DEL;POS=74672755;SVLEN=-449;END=74673204;STRANDS=+-:9;IMPRECISE;CIPOS=-10,321;CIEND=-147,10;CIPOS95=-2,64;CIEND95=-61,2;SU=9;PE=9;SR=0;ALG=PROD;AF=5.94e-05;NSAMP=1;MSQ=164.69;AN=16834;AC=1;NS=8438;AC_Hom=0;AC_Het=1;AC_Hemi=0;MAF=5.92557e-05;HWE=1;NFAM=1
17	74682341	301853_1	N	N]17:74791071]	239.19	LOW	SVTYPE=BND;POS=74682341;STRANDS=++:27;IMPRECISE;CIPOS=-50,50;CIEND=-48,16;CIPOS95=-2,2;CIEND95=-16,16;MATEID=301853_2;EVENT=301853;SU=27;PE=26;SR=1;ALG=PROD;AF=0.0003564;NSAMP=6;MSQ=39.86;AN=16834;AC=6;NS=8438;AC_Hom=0;AC_Het=6;AC_Hemi=0;MAF=0.000355534;HWE=1;NFAM=6
17	74682385	301852_1	N	[17:74790884[N	211.05	LOW	SVTYPE=BND;POS=74682385;STRANDS=--:15;IMPRECISE;CIPOS=-236,41;CIEND=-235,50;CIPOS95=-43,41;CIEND95=-85,50;MATEID=301852_2;EVENT=301852;SU=15;PE=15;SR=0;ALG=PROD;AF=0.000297;NSAMP=5;MSQ=41.62;AN=16834;AC=5;NS=8438;AC_Hom=0;AC_Het=5;AC_Hemi=0;MAF=0.000296279;HWE=1;NFAM=5
17	74698941	15754_2	N	[11:104880432[N	57.01	LOW	SVTYPE=BND;POS=74698941;STRANDS=--:5;IMPRECISE;CIPOS=-10,10;CIEND=-10,10;CIPOS95=-3,3;CIEND95=-3,0;MATEID=15754_1;EVENT=15754;SECONDARY;SU=5;PE=4;SR=1;ALG=PROD;AF=5.94e-05;NSAMP=1;MSQ=56.79;AN=16834;AC=1;NS=8438;AC_Hom=0;AC_Het=1;AC_Hemi=0;MAF=5.92557e-05;HWE=1;NFAM=1
17	74698942	3545_2	N	[1:218894462[N	173.84	LOW	SVTYPE=BND;POS=74698942;STRANDS=--:4;IMPRECISE;CIPOS=-243,30;CIEND=-497,30;CIPOS95=-100,30;CIEND95=-145,30;MATEID=3545_1;EVENT=3545;SECONDARY;SU=4;PE=4;SR=0;ALG=PROD;AF=0.0004158;NSAMP=7;MSQ=23.17;AN=16834;AC=7;NS=8438;AC_Hom=0;AC_Het=7;AC_Hemi=0;MAF=0.00041479;HWE=1;NFAM=7
17	74698942	74737_2	N	]9:93759631]N	4.8	LOW	SVTYPE=BND;POS=74698942;STRANDS=+-:9;CIPOS=-29,28;CIEND=-29,28;CIPOS95=0,0;CIEND95=0,0;MATEID=74737_1;EVENT=74737;SECONDARY;SU=9;PE=0;SR=9;ALG=PROD;AF=5.94e-05;NSAMP=1;MSQ=4.73;AN=16834;AC=1;NS=8438;AC_Hom=0;AC_Het=1;AC_Hemi=0;MAF=5.92557e-05;HWE=1;NFAM=1
17	74698956	3346_2	N	N]1:218894534]	3056.05	LOW	SVTYPE=BND;POS=74698956;STRANDS=++:20;CIPOS=-30,30;CIEND=-30,30;CIPOS95=0,0;CIEND95=0,0;MATEID=3346_1;EVENT=3346;SECONDARY;SU=20;PE=2;SR=18;ALG=PROD;AF=0.004693;NSAMP=63;MSQ=47.85;AN=16834;AC=79;NS=8438;AC_Hom=32;AC_Het=47;AC_Hemi=0;MAF=0.0046812;HWE=5.56996e-29;NFAM=63
17	74698967	13119_2	N	N]10:89963191]	158338	LOW	SVTYPE=BND;POS=74698967;STRANDS=++:17;CIPOS=-30,8;CIEND=-9,30;CIPOS95=0,0;CIEND95=0,0;MATEID=13119_1;EVENT=13119;SECONDARY;SU=17;PE=1;SR=16;ALG=PROD;AF=0.1612;NSAMP=2713;MSQ=58.01;AN=16834;AC=2713;NS=8438;AC_Hom=0;AC_Het=2717;AC_Hemi=0;MAF=0.160998;HWE=0;NFAM=2369
17	74698969	30215_2	N	N[2:168732499[	87426.5	LOW	SVTYPE=BND;POS=74698969;STRANDS=-+:9;CIPOS=-30,29;CIEND=-30,26;CIPOS95=0,0;CIEND95=0,0;MATEID=30215_1;EVENT=30215;SECONDARY;SU=9;PE=4;SR=5;ALG=PROD;AF=0.1139;NSAMP=1917;MSQ=45.09;AN=16834;AC=1917;NS=8438;AC_Hom=0;AC_Het=1920;AC_Hemi=0;MAF=0.113771;HWE=0;NFAM=1734
17	74698972	3544_2	N	N[1:19692778[	6092.25	LOW	SVTYPE=BND;POS=74698972;STRANDS=-+:4;CIPOS=-29,28;CIEND=-29,28;CIPOS95=0,0;CIEND95=0,0;MATEID=3544_1;EVENT=3544;SECONDARY;SU=4;PE=0;SR=4;ALG=PROD;AF=0.0155;NSAMP=261;MSQ=22.42;AN=16834;AC=261;NS=8438;AC_Hom=0;AC_Het=261;AC_Hemi=0;MAF=0.0154658;HWE=0.271724;NFAM=260
17	74707078	24741_1	N	N]19:58327740]	65.56	LOW	SVTYPE=BND;POS=74707078;STRANDS=++:6;IMPRECISE;CIPOS=-6,453;CIEND=-10,430;CIPOS95=0,169;CIEND95=-1,144;MATEID=24741_2;EVENT=24741;SU=6;PE=6;SR=0;ALG=PROD;AF=5.94e-05;NSAMP=1;MSQ=65.56;AN=16834;AC=1;NS=8438;AC_Hom=0;AC_Het=1;AC_Hemi=0;MAF=5.92557e-05;HWE=1;NFAM=1
17	74708319	141426_1	N	N[17:74708633[	450.53	LOW	SVTYPE=BND;POS=74708319;STRANDS=+-:34;CIPOS=-9,8;CIEND=-9,8;CIPOS95=0,0;CIEND95=0,0;MATEID=141426_2;EVENT=141426;SU=34;PE=0;SR=34;ALG=PROD;AF=0.001485;NSAMP=25;MSQ=17.23;AN=16834;AC=25;NS=8438;AC_Hom=0;AC_Het=25;AC_Hemi=0;MAF=0.00148139;HWE=1;NFAM=25
17	74708633	141426_2	N	]17:74708319]N	450.53	LOW	SVTYPE=BND;POS=74708319;STRANDS=+-:34;CIPOS=-9,8;CIEND=-9,8;CIPOS95=0,0;CIEND95=0,0;MATEID=141426_1;EVENT=141426;SECONDARY;SU=34;PE=0;SR=34;ALG=PROD;AF=0.001485;NSAMP=25;MSQ=17.23;AN=16834;AC=25;NS=8438;AC_Hom=0;AC_Het=25;AC_Hemi=0;MAF=0.00148139;HWE=1;NFAM=25
17	74713818	71381_2	N	[8:6187682[N	2709.61	LOW	SVTYPE=BND;POS=74713818;STRANDS=--:55;IMPRECISE;CIPOS=-345,16;CIEND=-171,48;CIPOS95=-75,16;CIEND95=-10,10;MATEID=71381_1;EVENT=71381;SECONDARY;SU=55;PE=55;SR=0;ALG=PROD;AF=0.005703;NSAMP=96;MSQ=27.54;AN=16834;AC=96;NS=8438;AC_Hom=0;AC_Het=96;AC_Hemi=0;MAF=0.00568855;HWE=1;NFAM=95
17	74718823	141427_1	N	N[17:74718999[	17651.6	LOW	SVTYPE=BND;POS=74718823;STRANDS=+-:5;CIPOS=-10,10;CIEND=-10,10;CIPOS95=0,0;CIEND95=0,0;MATEID=141427_2;EVENT=141427;SU=5;PE=0;SR=5;ALG=PROD;AF=0.03594;NSAMP=605;MSQ=28.08;AN=16834;AC=605;NS=8438;AC_Hom=0;AC_Het=607;AC_Hemi=0;MAF=0.0359682;HWE=2.37621e-05;NFAM=590
17	74718999	141427_2	N	]17:74718823]N	17651.6	LOW	SVTYPE=BND;POS=74718823;STRANDS=+-:5;CIPOS=-10,10;CIEND=-10,10;CIPOS95=0,0;CIEND95=0,0;MATEID=141427_1;EVENT=141427;SECONDARY;SU=5;PE=0;SR=5;ALG=PROD;AF=0.03594;NSAMP=605;MSQ=28.08;AN=16834;AC=605;NS=8438;AC_Hom=0;AC_Het=607;AC_Hemi=0;MAF=0.0359682;HWE=2.37621e-05;NFAM=590
17	74720801	24906_1	N	N]20:49686506]	230.34	LOW	SVTYPE=BND;POS=74720801;STRANDS=++:25;CIPOS=-30,30;CIEND=-30,30;CIPOS95=0,0;CIEND95=0,0;MATEID=24906_2;EVENT=24906;SU=25;PE=0;SR=25;ALG=PROD;AF=0.0006534;NSAMP=11;MSQ=19.68;AN=16834;AC=11;NS=8438;AC_Hom=0;AC_Het=11;AC_Hemi=0;MAF=0.000651813;HWE=1;NFAM=11
17	74720963	141428_1	N	N[17:74721196[	688.28	LOW	SVTYPE=BND;POS=74720963;STRANDS=+-:17;CIPOS=-25,24;CIEND=-25,24;CIPOS95=0,0;CIEND95=0,0;MATEID=141428_2;EVENT=141428;SU=17;PE=0;SR=17;ALG=PROD;AF=0.000297;NSAMP=5;MSQ=136.02;AN=16834;AC=5;NS=8438;AC_Hom=0;AC_Het=5;AC_Hemi=0;MAF=0.000296279;HWE=1;NFAM=5
17	74721196	141428_2	N	]17:74720963]N	688.28	LOW	SVTYPE=BND;POS=74720963;STRANDS=+-:17;CIPOS=-25,24;CIEND=-25,24;CIPOS95=0,0;CIEND95=0,0;MATEID=141428_1;EVENT=141428;SECONDARY;SU=17;PE=0;SR=17;ALG=PROD;AF=0.000297;NSAMP=5;MSQ=136.02;AN=16834;AC=5;NS=8438;AC_Hom=0;AC_Het=5;AC_Hemi=0;MAF=0.000296279;HWE=1;NFAM=5
17	74726815	141429_1	N	N[17:74728313[	5171.04	LOW	SVTYPE=BND;POS=74726815;STRANDS=+-:25;IMPRECISE;CIPOS=-25,30;CIEND=-30,26;CIPOS95=-1,1;CIEND95=0,0;MATEID=141429_2;EVENT=141429;SU=25;PE=21;SR=4;ALG=PROD;AF=0.008019;NSAMP=135;MSQ=37.52;AN=16834;AC=135;NS=8438;AC_Hom=0;AC_Het=135;AC_Hemi=0;MAF=0.00799953;HWE=1;NFAM=134
17	74728202	141430	N	<DEL>	32636.9	PASS	SVTYPE=DEL;POS=74728202;SVLEN=-111;END=74728313;STRANDS=+-:10;IMPRECISE;CIPOS=-30,29;CIEND=-30,29;CIPOS95=-1,1;CIEND95=-1,1;SU=10;PE=7;SR=3;ALG=PROD;AF=0.036;NSAMP=574;MSQ=56.57;AN=16834;AC=606;NS=8438;AC_Hom=64;AC_Het=542;AC_Hemi=0;MAF=0.035909;HWE=3.22508e-08;NFAM=567
17	74728313	141429_2	N	]17:74726815]N	5171.04	LOW	SVTYPE=BND;POS=74726815;STRANDS=+-:25;IMPRECISE;CIPOS=-30,26;CIEND=-25,30;CIPOS95=0,0;CIEND95=-1,1;MATEID=141429_1;EVENT=141429;SECONDARY;SU=25;PE=21;SR=4;ALG=PROD;AF=0.008019;NSAMP=135;MSQ=37.52;AN=16834;AC=135;NS=8438;AC_Hom=0;AC_Het=135;AC_Hemi=0;MAF=0.00799953;HWE=1;NFAM=134
17	74728450	141431_1	N	N[17:74728586[	9.49	LOW	SVTYPE=BND;POS=74728450;STRANDS=+-:4;CIPOS=-9,8;CIEND=-9,8;CIPOS95=0,0;CIEND95=0,0;MATEID=141431_2;EVENT=141431;SU=4;PE=0;SR=4;ALG=PROD;AF=5.94e-05;NSAMP=1;MSQ=9.36;AN=16834;AC=1;NS=8438;AC_Hom=0;AC_Het=1;AC_Hemi=0;MAF=5.92557e-05;HWE=1;NFAM=1
17	74728586	141431_2	N	]17:74728450]N	9.49	LOW	SVTYPE=BND;POS=74728450;STRANDS=+-:4;CIPOS=-9,8;CIEND=-9,8;CIPOS95=0,0;CIEND95=0,0;MATEID=141431_1;EVENT=141431;SECONDARY;SU=4;PE=0;SR=4;ALG=PROD;AF=5.94e-05;NSAMP=1;MSQ=9.36;AN=16834;AC=1;NS=8438;AC_Hom=0;AC_Het=1;AC_Hemi=0;MAF=5.92557e-05;HWE=1;NFAM=1
17	74729941	266567_1	N	]17:74734274]N	238.92	LOW	SVTYPE=BND;POS=74729941;STRANDS=-+:22;CIPOS=-26,23;CIEND=-26,27;CIPOS95=0,0;CIEND95=0,0;MATEID=266567_2;EVENT=266567;SU=22;PE=11;SR=11;ALG=PROD;AF=0.0001188;NSAMP=2;MSQ=119.28;AN=16834;AC=2;NS=8438;AC_Hom=0;AC_Het=2;AC_Hemi=0;MAF=0.000118511;HWE=1;NFAM=1
17	74730121	141432_1	N	N[17:74739652[	431.07	LOW	SVTYPE=BND;POS=74730121;STRANDS=+-:27;CIPOS=-24,24;CIEND=-26,22;CIPOS95=0,0;CIEND95=0,0;MATEID=141432_2;EVENT=141432;SU=27;PE=18;SR=9;ALG=PROD;AF=0.0001188;NSAMP=2;MSQ=215.53;AN=16834;AC=2;NS=8438;AC_Hom=0;AC_Het=2;AC_Hemi=0;MAF=0.000118511;HWE=1;NFAM=1
17	74730210	25219_1	N	[X:65611512[N	20.89	LOW	SVTYPE=BND;POS=74730210;STRANDS=--:4;IMPRECISE;CIPOS=-265,50;CIEND=-575,46;CIPOS95=-97,50;CIEND95=-188,46;MATEID=25219_2;EVENT=25219;SU=4;PE=4;SR=0;ALG=PROD;AF=5.94e-05;NSAMP=1;MSQ=20.89;AN=16834;AC=1;NS=8438;AC_Hom=0;AC_Het=1;AC_Hemi=0;MAF=5.92557e-05;HWE=1;NFAM=1
17	74731099	25220_1	N	N]X:65611523]	167.57	LOW	SVTYPE=BND;POS=74731099;STRANDS=++:16;CIPOS=-47,50;CIEND=-46,50;CIPOS95=0,0;CIEND95=0,0;MATEID=25220_2;EVENT=25220;SU=16;PE=10;SR=6;ALG=PROD;AF=5.94e-05;NSAMP=1;MSQ=167.57;AN=16834;AC=1;NS=8438;AC_Hom=0;AC_Het=1;AC_Hemi=0;MAF=5.92557e-05;HWE=1;NFAM=1
17	74734274	266567_2	N	N[17:74729941[	238.92	LOW	SVTYPE=BND;POS=74729941;STRANDS=-+:22;CIPOS=-26,27;CIEND=-26,23;CIPOS95=0,0;CIEND95=0,0;MATEID=266567_1;EVENT=266567;SECONDARY;SU=22;PE=11;SR=11;ALG=PROD;AF=0.0001188;NSAMP=2;MSQ=119.28;AN=16834;AC=2;NS=8438;AC_Hom=0;AC_Het=2;AC_Hemi=0;MAF=0.000118511;HWE=1;NFAM=1
17	74739652	141432_2	N	]17:74730121]N	431.07	LOW	SVTYPE=BND;POS=74730121;STRANDS=+-:27;CIPOS=-26,22;CIEND=-24,24;CIPOS95=0,0;CIEND95=0,0;MATEID=141432_1;EVENT=141432;SECONDARY;SU=27;PE=18;SR=9;ALG=PROD;AF=0.0001188;NSAMP=2;MSQ=215.53;AN=16834;AC=2;NS=8438;AC_Hom=0;AC_Het=2;AC_Hemi=0;MAF=0.000118511;HWE=1;NFAM=1
17	74751919	3546_2	N	N[1:32584712[	156.31	LOW	SVTYPE=BND;POS=74751919;STRANDS=-+:4;IMPRECISE;CIPOS=-10,495;CIEND=-281,10;CIPOS95=-1,176;CIEND95=-156,1;MATEID=3546_1;EVENT=3546;SECONDARY;SU=4;PE=4;SR=0;ALG=PROD;AF=0.0006534;NSAMP=11;MSQ=11.81;AN=16834;AC=11;NS=8438;AC_Hom=0;AC_Het=11;AC_Hemi=0;MAF=0.000651813;HWE=1;NFAM=11
17	74751967	23440_2	N	[16:12555812[N	429.72	LOW	SVTYPE=BND;POS=74751967;STRANDS=--:4;IMPRECISE;CIPOS=-176,10;CIEND=-440,7;CIPOS95=-77,2;CIEND95=-170,0;MATEID=23440_1;EVENT=23440;SECONDARY;SU=4;PE=4;SR=0;ALG=PROD;AF=0.0009505;NSAMP=16;MSQ=25.38;AN=16834;AC=16;NS=8438;AC_Hom=0;AC_Het=16;AC_Hemi=0;MAF=0.000948092;HWE=1;NFAM=16
17	74751969	40897_2	N	[3:182867331[N	1610.29	LOW	SVTYPE=BND;POS=74751969;STRANDS=--:45;IMPRECISE;CIPOS=-360,90;CIEND=-659,48;CIPOS95=-105,90;CIEND95=-164,48;MATEID=40897_1;EVENT=40897;SECONDARY;SU=45;PE=45;SR=0;ALG=SUM;AF=0.004633;NSAMP=78;MSQ=18.98;AN=16834;AC=78;NS=8438;AC_Hom=0;AC_Het=78;AC_Hemi=0;MAF=0.00462195;HWE=1;NFAM=78
17	74752288	141434	N	<DEL>	86.79	PASS	SVTYPE=DEL;POS=74752288;SVLEN=-4426;END=74756714;STRANDS=+-:4;IMPRECISE;CIPOS=-10,444;CIEND=-276,10;CIPOS95=-2,145;CIEND95=-131,2;SU=4;PE=4;SR=0;ALG=PROD;AF=5.94e-05;NSAMP=1;MSQ=86.79;AN=16834;AC=1;NS=8438;AC_Hom=0;AC_Het=1;AC_Hemi=0;MAF=5.92557e-05;HWE=1;NFAM=1
17	74757816	266568_1	N	]17:75397709]N	128.66	LOW	SVTYPE=BND;POS=74757816;STRANDS=-+:7;IMPRECISE;CIPOS=-150,10;CIEND=-10,348;CIPOS95=-65,2;CIEND95=-1,112;MATEID=266568_2;EVENT=266568;SU=7;PE=7;SR=0;ALG=PROD;AF=0.0001782;NSAMP=2;MSQ=63.41;AN=16834;AC=3;NS=8438;AC_Hom=2;AC_Het=1;AC_Hemi=0;MAF=0.000177767;HWE=0.000177778;NFAM=2
17	74761122	141435_1	N	N[17:74761233[	461.64	PASS	SVTYPE=BND;POS=74761122;STRANDS=+-:19;CIPOS=-1,0;CIEND=-1,0;CIPOS95=0,0;CIEND95=0,0;MATEID=141435_2;EVENT=141435;SU=19;PE=0;SR=19;ALG=PROD;AF=5.94e-05;NSAMP=1;MSQ=461.64;AN=16834;AC=1;NS=8438;AC_Hom=0;AC_Het=1;AC_Hemi=0;MAF=5.92557e-05;HWE=1;NFAM=1
17	74761233	141435_2	N	]17:74761122]N	461.64	PASS	SVTYPE=BND;POS=74761122;STRANDS=+-:19;CIPOS=-1,0;CIEND=-1,0;CIPOS95=0,0;CIEND95=0,0;MATEID=141435_1;EVENT=141435;SECONDARY;SU=19;PE=0;SR=19;ALG=PROD;AF=5.94e-05;NSAMP=1;MSQ=461.64;AN=16834;AC=1;NS=8438;AC_Hom=0;AC_Het=1;AC_Hemi=0;MAF=5.92557e-05;HWE=1;NFAM=1
17	74775800	141436	N	<DEL>	176.65	PASS	SVTYPE=DEL;POS=74775800;SVLEN=-930;END=74776730;STRANDS=+-:11;IMPRECISE;CIPOS=-10,243;CIEND=-163,10;CIPOS95=-1,50;CIEND95=-78,2;SU=11;PE=11;SR=0;ALG=PROD;AF=5.94e-05;NSAMP=1;MSQ=176.65;AN=16834;AC=1;NS=8438;AC_Hom=0;AC_Het=1;AC_Hemi=0;MAF=5.92557e-05;HWE=1;NFAM=1
17	74778604	24789_1	N	[20:25523334[N	231.96	LOW	SVTYPE=BND;POS=74778604;STRANDS=--:5;IMPRECISE;CIPOS=-221,10;CIEND=-470,10;CIPOS95=-102,2;CIEND95=-169,1;MATEID=24789_2;EVENT=24789;SU=5;PE=5;SR=0;ALG=PROD;AF=0.000594;NSAMP=10;MSQ=20.94;AN=16834;AC=10;NS=8438;AC_Hom=0;AC_Het=10;AC_Hemi=0;MAF=0.000592557;HWE=1;NFAM=10
17	74778764	301854_1	N	N]17:74779114]	38.82	LOW	SVTYPE=BND;POS=74778764;STRANDS=++:5;IMPRECISE;CIPOS=-1,127;CIEND=-10,405;CIPOS95=0,117;CIEND95=-2,113;MATEID=301854_2;EVENT=301854;SU=5;PE=5;SR=0;ALG=PROD;AF=5.94e-05;NSAMP=1;MSQ=38.82;AN=16834;AC=1;NS=8438;AC_Hom=0;AC_Het=1;AC_Hemi=0;MAF=5.92557e-05;HWE=1;NFAM=1
17	74779114	301854_2	N	N]17:74778764]	38.82	LOW	SVTYPE=BND;POS=74779114;STRANDS=++:5;IMPRECISE;CIPOS=-10,405;CIEND=-1,127;CIPOS95=-2,113;CIEND95=0,117;MATEID=301854_1;EVENT=301854;SECONDARY;SU=5;PE=5;SR=0;ALG=PROD;AF=5.94e-05;NSAMP=1;MSQ=38.82;AN=16834;AC=1;NS=8438;AC_Hom=0;AC_Het=1;AC_Hemi=0;MAF=5.92557e-05;HWE=1;NFAM=1
17	74783361	141437	N	<DEL>	207775	PASS	SVTYPE=DEL;POS=74783361;SVLEN=-4907;END=74788268;STRANDS=+-:9684;IMPRECISE;CIPOS=-2,25;CIEND=-20,15;CIPOS95=-1,1;CIEND95=0,0;SU=9684;PE=9677;SR=7;ALG=PROD;AF=0.05833;NSAMP=947;MSQ=218;AN=16834;AC=982;NS=8438;AC_Hom=72;AC_Het=914;AC_Hemi=0;MAF=0.0584262;HWE=0.164715;NFAM=851
17	74786580	141438	N	<DEL>	83788.4	PASS	SVTYPE=DEL;POS=74786580;SVLEN=-4289;END=74790869;STRANDS=+-:3932;CIPOS=-4,40;CIEND=-40,9;CIPOS95=0,0;CIEND95=0,0;SU=3932;PE=3928;SR=4;ALG=PROD;AF=0.02923;NSAMP=477;MSQ=175.16;AN=16834;AC=492;NS=8438;AC_Hom=30;AC_Het=463;AC_Hemi=0;MAF=0.0292131;HWE=0.00620192;NFAM=463
17	74788372	71382_2	N	]8:129839118]N	132.12	LOW	SVTYPE=BND;POS=74788372;STRANDS=+-:5;IMPRECISE;CIPOS=-413,10;CIEND=-10,448;CIPOS95=-151,0;CIEND95=-1,157;MATEID=71382_1;EVENT=71382;SECONDARY;SU=5;PE=5;SR=0;ALG=PROD;AF=5.94e-05;NSAMP=1;MSQ=131.81;AN=16834;AC=1;NS=8438;AC_Hom=0;AC_Het=1;AC_Hemi=0;MAF=5.92557e-05;HWE=1;NFAM=1
17	74790884	301852_2	N	[17:74682385[N	211.05	LOW	SVTYPE=BND;POS=74790884;STRANDS=--:15;IMPRECISE;CIPOS=-235,50;CIEND=-236,41;CIPOS95=-85,50;CIEND95=-43,41;MATEID=301852_1;EVENT=301852;SECONDARY;SU=15;PE=15;SR=0;ALG=PROD;AF=0.000297;NSAMP=5;MSQ=41.62;AN=16834;AC=5;NS=8438;AC_Hom=0;AC_Het=5;AC_Hemi=0;MAF=0.000296279;HWE=1;NFAM=5
17	74791071	301853_2	N	N]17:74682341]	239.19	LOW	SVTYPE=BND;POS=74791071;STRANDS=++:27;IMPRECISE;CIPOS=-48,16;CIEND=-50,50;CIPOS95=-16,16;CIEND95=-2,2;MATEID=301853_1;EVENT=301853;SECONDARY;SU=27;PE=26;SR=1;ALG=PROD;AF=0.0003564;NSAMP=6;MSQ=39.86;AN=16834;AC=6;NS=8438;AC_Hom=0;AC_Het=6;AC_Hemi=0;MAF=0.000355534;HWE=1;NFAM=6
17	74791323	141439	N	<DEL>	128.55	PASS	SVTYPE=DEL;POS=74791323;SVLEN=-1462;END=74792785;STRANDS=+-:11;IMPRECISE;CIPOS=-7,10;CIEND=-8,5;CIPOS95=0,1;CIEND95=0,0;SU=11;PE=7;SR=4;ALG=PROD;AF=5.94e-05;NSAMP=1;MSQ=128.55;AN=16834;AC=1;NS=8438;AC_Hom=0;AC_Het=1;AC_Hemi=0;MAF=5.92557e-05;HWE=1;NFAM=1
17	74801379	141440_1	N	N[17:74801573[	185.02	LOW	SVTYPE=BND;POS=74801379;STRANDS=+-:4;CIPOS=-9,8;CIEND=-9,8;CIPOS95=0,0;CIEND95=0,0;MATEID=141440_2;EVENT=141440;SU=4;PE=0;SR=4;ALG=PROD;AF=0.0004752;NSAMP=8;MSQ=20.89;AN=16834;AC=8;NS=8438;AC_Hom=0;AC_Het=8;AC_Hemi=0;MAF=0.000474046;HWE=1;NFAM=8
17	74801573	141440_2	N	]17:74801379]N	185.02	LOW	SVTYPE=BND;POS=74801379;STRANDS=+-:4;CIPOS=-9,8;CIEND=-9,8;CIPOS95=0,0;CIEND95=0,0;MATEID=141440_1;EVENT=141440;SECONDARY;SU=4;PE=0;SR=4;ALG=PROD;AF=0.0004752;NSAMP=8;MSQ=20.89;AN=16834;AC=8;NS=8438;AC_Hom=0;AC_Het=8;AC_Hemi=0;MAF=0.000474046;HWE=1;NFAM=8
17	74807373	141441	N	<DEL>	86.86	PASS	SVTYPE=DEL;POS=74807373;SVLEN=-101;END=74807474;STRANDS=+-:4;IMPRECISE;CIPOS=-8,6;CIEND=-8,10;CIPOS95=-1,0;CIEND95=0,1;SU=4;PE=0;SR=4;ALG=PROD;AF=5.94e-05;NSAMP=1;MSQ=86.85;AN=16834;AC=1;NS=8438;AC_Hom=0;AC_Het=1;AC_Hemi=0;MAF=5.92557e-05;HWE=1;NFAM=1
17	74817526	266569_1	N	]17:74817854]N	2217.27	LOW	SVTYPE=BND;POS=74817526;STRANDS=-+:9;IMPRECISE;CIPOS=-389,26;CIEND=-31,526;CIPOS95=-173,26;CIEND95=-31,142;MATEID=266569_2;EVENT=266569;SU=9;PE=8;SR=1;ALG=SUM;AF=0.009148;NSAMP=154;MSQ=11.42;AN=16834;AC=154;NS=8438;AC_Hom=0;AC_Het=157;AC_Hemi=0;MAF=0.00930315;HWE=1;NFAM=154
17	74817854	266569_2	N	N[17:74817526[	2217.27	LOW	SVTYPE=BND;POS=74817526;STRANDS=-+:9;IMPRECISE;CIPOS=-31,526;CIEND=-389,26;CIPOS95=-31,142;CIEND95=-173,26;MATEID=266569_1;EVENT=266569;SECONDARY;SU=9;PE=8;SR=1;ALG=SUM;AF=0.009148;NSAMP=154;MSQ=11.42;AN=16834;AC=154;NS=8438;AC_Hom=0;AC_Het=157;AC_Hemi=0;MAF=0.00930315;HWE=1;NFAM=154
17	74819167	141442	N	<DEL>	248.68	PASS	SVTYPE=DEL;POS=74819167;SVLEN=-91;END=74819258;STRANDS=+-:6;CIPOS=-6,5;CIEND=-6,5;CIPOS95=0,0;CIEND95=0,0;SU=6;PE=0;SR=6;ALG=PROD;AF=5.94e-05;NSAMP=1;MSQ=248.66;AN=16834;AC=1;NS=8438;AC_Hom=0;AC_Het=1;AC_Hemi=0;MAF=5.92557e-05;HWE=1;NFAM=1
17	74819258	138262_2	N	]17:25347866]N	116.53	LOW	SVTYPE=BND;POS=25347866;STRANDS=+-:6;CIPOS=-6,5;CIEND=-6,5;CIPOS95=0,0;CIEND95=0,0;MATEID=138262_1;EVENT=138262;SECONDARY;SU=6;PE=0;SR=6;ALG=PROD;AF=5.94e-05;NSAMP=1;MSQ=116.53;AN=16834;AC=1;NS=8438;AC_Hom=0;AC_Het=1;AC_Hemi=0;MAF=5.92557e-05;HWE=1;NFAM=1
17	74824420	141443	N	<DEL>	410.48	PASS	SVTYPE=DEL;POS=74824420;SVLEN=-2704;END=74827124;STRANDS=+-:22;IMPRECISE;CIPOS=-30,286;CIEND=-165,30;CIPOS95=-30,47;CIEND95=-49,30;SU=22;PE=22;SR=0;ALG=PROD;AF=0.0001188;NSAMP=2;MSQ=205.24;AN=16834;AC=2;NS=8438;AC_Hom=0;AC_Het=2;AC_Hemi=0;MAF=0.000118511;HWE=1;NFAM=2
17	74836894	141444	N	<DEL>	12.2	PASS	SVTYPE=DEL;POS=74836894;SVLEN=-362;END=74837256;STRANDS=+-:4;IMPRECISE;CIPOS=-10,8;CIEND=0,9;CIPOS95=-1,0;CIEND95=0,9;SU=4;PE=0;SR=4;ALG=PROD;AF=5.94e-05;NSAMP=1;MSQ=12.17;AN=16834;AC=1;NS=8438;AC_Hom=0;AC_Het=1;AC_Hemi=0;MAF=5.92557e-05;HWE=1;NFAM=1
17	74837122	266570_1	N	]17:74837502]N	1335.2	LOW	SVTYPE=BND;POS=74837122;STRANDS=-+:6;IMPRECISE;CIPOS=0,9;CIEND=-10,9;CIPOS95=0,1;CIEND95=-1,1;MATEID=266570_2;EVENT=266570;SU=6;PE=3;SR=3;ALG=PROD;AF=0.00695;NSAMP=117;MSQ=8.75;AN=16834;AC=117;NS=8438;AC_Hom=0;AC_Het=118;AC_Hemi=0;MAF=0.00699218;HWE=1;NFAM=116
17	74837278	141445_1	N	N[17:74837522[	365.78	LOW	SVTYPE=BND;POS=74837278;STRANDS=+-:4;IMPRECISE;CIPOS=-9,8;CIEND=-8,4;CIPOS95=0,0;CIEND95=-1,0;MATEID=141445_2;EVENT=141445;SU=4;PE=0;SR=4;ALG=PROD;AF=0.001307;NSAMP=22;MSQ=14.13;AN=16834;AC=22;NS=8438;AC_Hom=0;AC_Het=22;AC_Hemi=0;MAF=0.00130363;HWE=1;NFAM=22
17	74837502	266570_2	N	N[17:74837122[	1335.2	LOW	SVTYPE=BND;POS=74837122;STRANDS=-+:6;IMPRECISE;CIPOS=-10,9;CIEND=0,9;CIPOS95=-1,1;CIEND95=0,1;MATEID=266570_1;EVENT=266570;SECONDARY;SU=6;PE=3;SR=3;ALG=PROD;AF=0.00695;NSAMP=117;MSQ=8.75;AN=16834;AC=117;NS=8438;AC_Hom=0;AC_Het=118;AC_Hemi=0;MAF=0.00699218;HWE=1;NFAM=116
17	74837522	141445_2	N	]17:74837278]N	365.78	LOW	SVTYPE=BND;POS=74837278;STRANDS=+-:4;IMPRECISE;CIPOS=-8,4;CIEND=-9,8;CIPOS95=-1,0;CIEND95=0,0;MATEID=141445_1;EVENT=141445;SECONDARY;SU=4;PE=0;SR=4;ALG=PROD;AF=0.001307;NSAMP=22;MSQ=14.13;AN=16834;AC=22;NS=8438;AC_Hom=0;AC_Het=22;AC_Hemi=0;MAF=0.00130363;HWE=1;NFAM=22
17	74845437	141446	N	<DEL>	110.77	PASS	SVTYPE=DEL;POS=74845437;SVLEN=-5485;END=74850922;STRANDS=+-:5;IMPRECISE;CIPOS=-10,378;CIEND=-258,10;CIPOS95=-2,93;CIEND95=-127,2;SU=5;PE=5;SR=0;ALG=PROD;AF=5.94e-05;NSAMP=1;MSQ=110.77;AN=16834;AC=1;NS=8438;AC_Hom=0;AC_Het=1;AC_Hemi=0;MAF=5.92557e-05;HWE=1;NFAM=1
17	74846952	25034_1	N	[22:33432652[N	24997.9	LOW	SVTYPE=BND;POS=74846952;STRANDS=--:4;CIPOS=-9,8;CIEND=-9,8;CIPOS95=0,0;CIEND95=0,0;MATEID=25034_2;EVENT=25034;SU=4;PE=0;SR=4;ALG=PROD;AF=0.03083;NSAMP=519;MSQ=47.55;AN=16834;AC=519;NS=8438;AC_Hom=0;AC_Het=521;AC_Hemi=0;MAF=0.0308722;HWE=0.000403091;NFAM=514
17	74848985	141447	N	<DEL>	101.82	PASS	SVTYPE=DEL;POS=74848985;SVLEN=-2868;END=74851853;STRANDS=+-:7;IMPRECISE;CIPOS=-10,350;CIEND=-167,10;CIPOS95=-2,91;CIEND95=-72,2;SU=7;PE=7;SR=0;ALG=PROD;AF=5.94e-05;NSAMP=1;MSQ=101.82;AN=16834;AC=1;NS=8438;AC_Hom=0;AC_Het=1;AC_Hemi=0;MAF=5.92557e-05;HWE=1;NFAM=1
17	74849825	141449	N	<DEL>	641.36	PASS	SVTYPE=DEL;POS=74849825;SVLEN=-3749;END=74853574;STRANDS=+-:28;CIPOS=-26,27;CIEND=-29,30;CIPOS95=0,0;CIEND95=0,0;SU=28;PE=18;SR=10;ALG=PROD;AF=0.0001188;NSAMP=2;MSQ=320.68;AN=16834;AC=2;NS=8438;AC_Hom=0;AC_Het=2;AC_Hemi=0;MAF=0.000118511;HWE=1;NFAM=2
17	74849911	141448	N	<DEL>	38004.7	PASS	SVTYPE=DEL;POS=74849911;SVLEN=-877;END=74850788;STRANDS=+-:2188;IMPRECISE;CIPOS=-7,33;CIEND=-26,8;CIPOS95=-2,2;CIEND95=-3,3;SU=2188;PE=2186;SR=2;ALG=PROD;AF=0.01539;NSAMP=257;MSQ=147.87;AN=16834;AC=259;NS=8438;AC_Hom=4;AC_Het=255;AC_Hemi=0;MAF=0.0153472;HWE=1;NFAM=257
17	74921335	30217_2	N	N[2:3737929[	190114	LOW	SVTYPE=BND;POS=74921335;STRANDS=-+:983;IMPRECISE;CIPOS=-130,360;CIEND=-373,47;CIPOS95=0,0;CIEND95=-2,2;MATEID=30217_1;EVENT=30217;SECONDARY;SU=983;PE=583;SR=400;ALG=SUM;AF=0.2905;NSAMP=4643;MSQ=40.56;RETAINED;AN=16496;AC=4792;NS=8269;AC_Hom=300;AC_Het=4503;AC_Hemi=0;MAF=0.290422;HWE=0;NFAM=3998
17	74921335	48535_2	N	N[4:1166641[	215856	LOW	SVTYPE=BND;POS=74921335;STRANDS=-+:14;CIPOS=-29,28;CIEND=-29,28;CIPOS95=0,0;CIEND95=0,0;MATEID=48535_1;EVENT=48535;SECONDARY;SU=14;PE=2;SR=12;ALG=PROD;AF=0.2801;NSAMP=4628;MSQ=46.34;AN=16816;AC=4710;NS=8429;AC_Hom=164;AC_Het=4559;AC_Hemi=0;MAF=0.280164;HWE=0;NFAM=4071
17	74921336	55373_2	N	N[5:172559414[	147547	LOW	SVTYPE=BND;POS=74921336;STRANDS=-+:4;IMPRECISE;CIPOS=-10,10;CIEND=-10,10;CIPOS95=-1,1;CIEND95=-1,0;MATEID=55373_1;EVENT=55373;SECONDARY;SU=4;PE=2;SR=2;ALG=PROD;AF=0.2845;NSAMP=4436;MSQ=33.03;AN=16758;AC=4768;NS=8400;AC_Hom=664;AC_Het=4116;AC_Hemi=0;MAF=0.284524;HWE=0;NFAM=3836
17	74927769	141450	N	<DEL>	866.17	PASS	SVTYPE=DEL;POS=74927769;SVLEN=-892;END=74928661;STRANDS=+-:39;CIPOS=-24,23;CIEND=-28,30;CIPOS95=0,0;CIEND95=0,0;SU=39;PE=19;SR=20;ALG=PROD;AF=0.0001188;NSAMP=2;MSQ=433.08;AN=16834;AC=2;NS=8438;AC_Hom=0;AC_Het=2;AC_Hemi=0;MAF=0.000118511;HWE=1;NFAM=2
17	74931511	19907_2	N	N[13:49820607[	96656.5	LOW	SVTYPE=BND;POS=74931511;STRANDS=+-:2194,-+:9945;IMPRECISE;CIPOS=-50,56;CIEND=-50,84;CIPOS95=-6,6;CIEND95=-34,34;MATEID=19907_1;EVENT=19907;SECONDARY;SU=12139;PE=0;SR=12139;ALG=SUM;AF=0.09659;NSAMP=1626;MSQ=59.02;AN=16834;AC=1626;NS=8438;AC_Hom=0;AC_Het=1628;AC_Hemi=0;MAF=0.0964684;HWE=3.26525e-38;NFAM=1484
17	74938430	266571	N	<DUP>	119.79	PASS	SVTYPE=DUP;POS=74938430;SVLEN=28378;END=74966808;STRANDS=-+:11;IMPRECISE;CIPOS=-10,10;CIEND=-6,10;CIPOS95=-1,1;CIEND95=-1,1;SU=11;PE=9;SR=2;ALG=PROD;AF=5.94e-05;NSAMP=1;MSQ=119.33;AN=16834;AC=1;NS=8438;AC_Hom=0;AC_Het=1;AC_Hemi=0;MAF=5.92557e-05;HWE=1;NFAM=1
17	74947976	15755_2	N	N[11:115542525[	17.91	LOW	SVTYPE=BND;POS=74947976;STRANDS=-+:4;CIPOS=-9,8;CIEND=-9,8;CIPOS95=0,0;CIEND95=0,0;MATEID=15755_1;EVENT=15755;SECONDARY;SU=4;PE=0;SR=4;ALG=PROD;AF=5.94e-05;NSAMP=1;MSQ=17.91;AN=16834;AC=1;NS=8438;AC_Hom=0;AC_Het=1;AC_Hemi=0;MAF=5.92557e-05;HWE=1;NFAM=1
17	74957070	301855	N	<INV>	7.13	LOW	SVTYPE=INV;POS=74957070;SVLEN=764;END=74957834;STRANDS=++:2,--:2;IMPRECISE;CIPOS=-28,10;CIEND=-47,46;CIPOS95=-18,1;CIEND95=-39,36;SU=4;PE=4;SR=0;ALG=PROD;AF=5.94e-05;NSAMP=1;MSQ=6.78;AN=16834;AC=1;NS=8438;AC_Hom=0;AC_Het=1;AC_Hemi=0;MAF=5.92557e-05;HWE=1;NFAM=1
17	74987525	19908_2	N	[13:22975700[N	23517.2	LOW	SVTYPE=BND;POS=74987525;STRANDS=--:9;CIPOS=-30,26;CIEND=-30,29;CIPOS95=0,0;CIEND95=0,0;MATEID=19908_1;EVENT=19908;SECONDARY;SU=9;PE=4;SR=5;ALG=PROD;AF=0.02418;NSAMP=395;MSQ=58.91;AN=16834;AC=407;NS=8438;AC_Hom=24;AC_Het=385;AC_Hemi=0;MAF=0.0242356;HWE=0.00395577;NFAM=376
17	74987525	301586_2	N	[17:38105463[N	2196.94	LOW	SVTYPE=BND;POS=74987525;STRANDS=--:21;CIPOS=-10,8;CIEND=-10,10;CIPOS95=0,0;CIEND95=0,0;MATEID=301586_1;EVENT=301586;SECONDARY;SU=21;PE=9;SR=12;ALG=PROD;AF=0.006298;NSAMP=91;MSQ=23.45;AN=16832;AC=106;NS=8437;AC_Hom=30;AC_Het=76;AC_Hemi=0;MAF=0.00628185;HWE=4.78938e-22;NFAM=91
17	74987525	55374_2	N	[5:123886817[N	60244.2	LOW	SVTYPE=BND;POS=74987525;STRANDS=--:24;CIPOS=-10,8;CIEND=-30,9;CIPOS95=0,0;CIEND95=0,0;MATEID=55374_1;EVENT=55374;SECONDARY;SU=24;PE=11;SR=13;ALG=PROD;AF=0.0635;NSAMP=1009;MSQ=59.46;AN=16834;AC=1069;NS=8438;AC_Hom=120;AC_Het=950;AC_Hemi=0;MAF=0.0634037;HWE=1.28347e-05;NFAM=970
17	74987526	3347_2	N	]1:36312676]N	2584.81	LOW	SVTYPE=BND;POS=74987526;STRANDS=+-:192;CIPOS=-4,3;CIEND=-6,7;CIPOS95=0,0;CIEND95=0,0;MATEID=3347_1;EVENT=3347;SECONDARY;SU=192;PE=157;SR=35;ALG=PROD;AF=0.003505;NSAMP=59;MSQ=43.45;AN=16834;AC=59;NS=8438;AC_Hom=0;AC_Het=59;AC_Hemi=0;MAF=0.00349609;HWE=1;NFAM=59
17	74987530	141451	N	<DEL:ME:SINE|Alu|AluYf4>	9.57995e+06	PASS	SVTYPE=MEI;POS=74987530;SVLEN=-309;END=74987839;STRANDS=+-:191409;CIPOS=0,0;CIEND=0,0;CIPOS95=0,0;CIEND95=0,0;SU=191409;PE=44783;SR=146626;ALG=PROD;AF=0.9515;NSAMP=8397;MSQ=1138.35;AN=16834;AC=16017;NS=8438;AC_Hom=15274;AC_Het=779;AC_Hemi=0;MAF=0.0487675;HWE=0.63792;NFAM=7381
17	74987633	3547_2	N	N[1:36312659[	4537.83	LOW	SVTYPE=BND;POS=74987633;STRANDS=-+:14;CIPOS=-28,28;CIEND=-29,28;CIPOS95=0,0;CIEND95=0,0;MATEID=3547_1;EVENT=3547;SECONDARY;SU=14;PE=1;SR=13;ALG=PROD;AF=0.006475;NSAMP=105;MSQ=42.9;AN=16834;AC=109;NS=8438;AC_Hom=8;AC_Het=101;AC_Hemi=0;MAF=0.00645888;HWE=0.000387438;NFAM=103
17	74995515	15756_2	N	N[11:20462815[	172.34	LOW	SVTYPE=BND;POS=74995515;STRANDS=-+:9;CIPOS=-29,28;CIEND=-29,28;CIPOS95=0,0;CIEND95=0,0;MATEID=15756_1;EVENT=15756;SECONDARY;SU=9;PE=0;SR=9;ALG=PROD;AF=0.0007128;NSAMP=12;MSQ=12.65;AN=16834;AC=12;NS=8438;AC_Hom=0;AC_Het=12;AC_Hemi=0;MAF=0.000711069;HWE=1;NFAM=12
17	74997303	55375_2	N	]5:172405753]N	7418.44	LOW	SVTYPE=BND;POS=74997303;STRANDS=+-:209;IMPRECISE;CIPOS=-83,26;CIEND=-10,359;CIPOS95=-3,3;CIEND95=-10,49;MATEID=55375_1;EVENT=55375;SECONDARY;SU=209;PE=209;SR=0;ALG=PROD;AF=0.01158;NSAMP=195;MSQ=37.53;AN=16834;AC=195;NS=8438;AC_Hom=0;AC_Het=195;AC_Hemi=0;MAF=0.0115549;HWE=0.630865;NFAM=195
17	74997372	55376_2	N	N[5:172405584[	6806.03	LOW	SVTYPE=BND;POS=74997372;STRANDS=-+:173;IMPRECISE;CIPOS=-50,85;CIEND=-223,22;CIPOS95=-3,3;CIEND95=-31,22;MATEID=55376_1;EVENT=55376;SECONDARY;SU=173;PE=173;SR=0;ALG=PROD;AF=0.01146;NSAMP=193;MSQ=34.49;AN=16834;AC=193;NS=8438;AC_Hom=0;AC_Het=193;AC_Hemi=0;MAF=0.0114364;HWE=0.629972;NFAM=192
17	74997373	40898_2	N	N[3:49238004[	9341.68	LOW	SVTYPE=BND;POS=74997373;STRANDS=-+:16;CIPOS=-26,27;CIEND=-30,29;CIPOS95=0,0;CIEND95=0,0;MATEID=40898_1;EVENT=40898;SECONDARY;SU=16;PE=7;SR=9;ALG=PROD;AF=0.01046;NSAMP=176;MSQ=52.81;AN=16834;AC=176;NS=8438;AC_Hom=0;AC_Het=176;AC_Hemi=0;MAF=0.010429;HWE=1;NFAM=176
17	74999077	18089_2	N	N[12:30543618[	520.1	LOW	SVTYPE=BND;POS=74999077;STRANDS=-+:4;IMPRECISE;CIPOS=-9,8;CIEND=-9,8;CIPOS95=0,0;CIEND95=-1,0;MATEID=18089_1;EVENT=18089;SECONDARY;SU=4;PE=0;SR=4;ALG=PROD;AF=0.001426;NSAMP=24;MSQ=20.45;AN=16834;AC=24;NS=8438;AC_Hom=0;AC_Het=24;AC_Hemi=0;MAF=0.00142214;HWE=1;NFAM=24
17	75001644	141452	N	<DEL>	479.36	PASS	SVTYPE=DEL;POS=75001644;SVLEN=-9882;END=75011526;STRANDS=+-:17;IMPRECISE;CIPOS=-8,10;CIEND=-10,2;CIPOS95=-1,1;CIEND95=-1,0;SU=17;PE=14;SR=3;ALG=PROD;AF=5.94e-05;NSAMP=1;MSQ=479.36;AN=16834;AC=1;NS=8438;AC_Hom=0;AC_Het=1;AC_Hemi=0;MAF=5.92557e-05;HWE=1;NFAM=1
17	75007354	141453_1	N	N[17:75007443[	3251.83	LOW	SVTYPE=BND;POS=75007354;STRANDS=+-:127;CIPOS=-3,2;CIEND=-3,2;CIPOS95=0,0;CIEND95=0,0;MATEID=141453_2;EVENT=141453;SU=127;PE=0;SR=127;ALG=PROD;AF=0.00101;NSAMP=17;MSQ=191.28;AN=16834;AC=17;NS=8438;AC_Hom=0;AC_Het=17;AC_Hemi=0;MAF=0.00100735;HWE=1;NFAM=17
17	75007443	141453_2	N	]17:75007354]N	3251.83	LOW	SVTYPE=BND;POS=75007354;STRANDS=+-:127;CIPOS=-3,2;CIEND=-3,2;CIPOS95=0,0;CIEND95=0,0;MATEID=141453_1;EVENT=141453;SECONDARY;SU=127;PE=0;SR=127;ALG=PROD;AF=0.00101;NSAMP=17;MSQ=191.28;AN=16834;AC=17;NS=8438;AC_Hom=0;AC_Het=17;AC_Hemi=0;MAF=0.00100735;HWE=1;NFAM=17
17	75027473	141454_1	N	N[17:75027538[	1514.02	LOW	SVTYPE=BND;POS=75027473;STRANDS=+-:53;CIPOS=-25,24;CIEND=-25,24;CIPOS95=0,0;CIEND95=0,0;MATEID=141454_2;EVENT=141454;SU=53;PE=0;SR=53;ALG=PROD;AF=0.0004158;NSAMP=7;MSQ=181.96;AN=16834;AC=7;NS=8438;AC_Hom=0;AC_Het=8;AC_Hemi=0;MAF=0.000474046;HWE=1;NFAM=7
17	75027538	141454_2	N	]17:75027473]N	1514.02	LOW	SVTYPE=BND;POS=75027473;STRANDS=+-:53;CIPOS=-25,24;CIEND=-25,24;CIPOS95=0,0;CIEND95=0,0;MATEID=141454_1;EVENT=141454;SECONDARY;SU=53;PE=0;SR=53;ALG=PROD;AF=0.0004158;NSAMP=7;MSQ=181.96;AN=16834;AC=7;NS=8438;AC_Hom=0;AC_Het=8;AC_Hemi=0;MAF=0.000474046;HWE=1;NFAM=7
17	75034486	141455_1	N	N[17:75034785[	200.28	LOW	SVTYPE=BND;POS=75034486;STRANDS=+-:4;CIPOS=-9,8;CIEND=-9,8;CIPOS95=0,0;CIEND95=0,0;MATEID=141455_2;EVENT=141455;SU=4;PE=0;SR=4;ALG=PROD;AF=0.000594;NSAMP=10;MSQ=18.67;AN=16834;AC=10;NS=8438;AC_Hom=0;AC_Het=10;AC_Hemi=0;MAF=0.000592557;HWE=1;NFAM=10
17	75034785	141455_2	N	]17:75034486]N	200.28	LOW	SVTYPE=BND;POS=75034486;STRANDS=+-:4;CIPOS=-9,8;CIEND=-9,8;CIPOS95=0,0;CIEND95=0,0;MATEID=141455_1;EVENT=141455;SECONDARY;SU=4;PE=0;SR=4;ALG=PROD;AF=0.000594;NSAMP=10;MSQ=18.67;AN=16834;AC=10;NS=8438;AC_Hom=0;AC_Het=10;AC_Hemi=0;MAF=0.000592557;HWE=1;NFAM=10
17	75036276	141456	N	<DEL>	1389.33	PASS	SVTYPE=DEL;POS=75036276;SVLEN=-1470;END=75037746;STRANDS=+-:78;IMPRECISE;CIPOS=-42,205;CIEND=-263,28;CIPOS95=-6,6;CIEND95=-17,17;SU=78;PE=78;SR=0;ALG=PROD;AF=0.0005346;NSAMP=9;MSQ=154.37;AN=16834;AC=9;NS=8438;AC_Hom=0;AC_Het=9;AC_Hemi=0;MAF=0.000533302;HWE=1;NFAM=2
17	75036850	141457	N	<DEL>	182.72	PASS	SVTYPE=DEL;POS=75036850;SVLEN=-1238;END=75038088;STRANDS=+-:7;IMPRECISE;CIPOS=-10,283;CIEND=-292,10;CIPOS95=-2,70;CIEND95=-90,2;SU=7;PE=7;SR=0;ALG=PROD;AF=5.94e-05;NSAMP=1;MSQ=182.72;AN=16834;AC=1;NS=8438;AC_Hom=0;AC_Het=1;AC_Hemi=0;MAF=5.92557e-05;HWE=1;NFAM=1
17	75045193	141458_1	N	N[17:75059783[	17129.3	LOW	SVTYPE=BND;POS=75045193;STRANDS=+-:5;IMPRECISE;CIPOS=-10,601;CIEND=-604,10;CIPOS95=0,219;CIEND95=-213,1;MATEID=141458_2;EVENT=141458;SU=5;PE=5;SR=0;ALG=PROD;AF=0.0474;NSAMP=798;MSQ=20.28;AN=16834;AC=798;NS=8438;AC_Hom=0;AC_Het=799;AC_Hemi=0;MAF=0.0473453;HWE=3.90534e-09;NFAM=768
17	75052893	141459	N	<DEL>	329.64	PASS	SVTYPE=DEL;POS=75052893;SVLEN=-566;END=75053459;STRANDS=+-:16;CIPOS=-3,2;CIEND=-4,2;CIPOS95=0,0;CIEND95=0,0;SU=16;PE=6;SR=10;ALG=PROD;AF=5.94e-05;NSAMP=1;MSQ=329.63;AN=16834;AC=1;NS=8438;AC_Hom=0;AC_Het=1;AC_Hemi=0;MAF=5.92557e-05;HWE=1;NFAM=1
17	75055720	141460	N	<DEL>	35.91	PASS	SVTYPE=DEL;POS=75055720;SVLEN=-253;END=75055973;STRANDS=+-:5;CIPOS=-10,10;CIEND=-10,10;CIPOS95=0,0;CIEND95=0,0;SU=5;PE=0;SR=5;ALG=PROD;AF=5.94e-05;NSAMP=1;MSQ=29.81;AN=16834;AC=1;NS=8438;AC_Hom=0;AC_Het=1;AC_Hemi=0;MAF=5.92557e-05;HWE=1;NFAM=1
17	75058355	141461_1	N	N[17:75058626[	131.87	LOW	SVTYPE=BND;POS=75058355;STRANDS=+-:17;CIPOS=-49,48;CIEND=-49,48;CIPOS95=0,0;CIEND95=0,0;MATEID=141461_2;EVENT=141461;SU=17;PE=0;SR=17;ALG=PROD;AF=0.000297;NSAMP=5;MSQ=23.89;AN=16834;AC=5;NS=8438;AC_Hom=0;AC_Het=5;AC_Hemi=0;MAF=0.000296279;HWE=1;NFAM=5
17	75058626	141461_2	N	]17:75058355]N	131.87	LOW	SVTYPE=BND;POS=75058355;STRANDS=+-:17;CIPOS=-49,48;CIEND=-49,48;CIPOS95=0,0;CIEND95=0,0;MATEID=141461_1;EVENT=141461;SECONDARY;SU=17;PE=0;SR=17;ALG=PROD;AF=0.000297;NSAMP=5;MSQ=23.89;AN=16834;AC=5;NS=8438;AC_Hom=0;AC_Het=5;AC_Hemi=0;MAF=0.000296279;HWE=1;NFAM=5
17	75059783	141458_2	N	]17:75045193]N	17129.3	LOW	SVTYPE=BND;POS=75045193;STRANDS=+-:5;IMPRECISE;CIPOS=-604,10;CIEND=-10,601;CIPOS95=-213,1;CIEND95=0,219;MATEID=141458_1;EVENT=141458;SECONDARY;SU=5;PE=5;SR=0;ALG=PROD;AF=0.0474;NSAMP=798;MSQ=20.28;AN=16834;AC=798;NS=8438;AC_Hom=0;AC_Het=799;AC_Hemi=0;MAF=0.0473453;HWE=3.90534e-09;NFAM=768
17	75060416	141462	N	<DEL>	888.31	PASS	SVTYPE=DEL;POS=75060416;SVLEN=-874;END=75061290;STRANDS=+-:47;IMPRECISE;CIPOS=-30,230;CIEND=-150,30;CIPOS95=-14,14;CIEND95=-20,20;SU=47;PE=47;SR=0;ALG=PROD;AF=0.0001782;NSAMP=3;MSQ=295.54;AN=16834;AC=3;NS=8438;AC_Hom=0;AC_Het=3;AC_Hemi=0;MAF=0.000177767;HWE=1;NFAM=3
17	75061473	141463	N	<DEL:ME:SINE|Alu|AluSq2>	1712.05	PASS	SVTYPE=MEI;POS=75061473;SVLEN=-289;END=75061762;STRANDS=+-:113;CIPOS=-7,7;CIEND=-7,7;CIPOS95=0,0;CIEND95=0,0;SU=113;PE=0;SR=113;ALG=PROD;AF=0.004099;NSAMP=69;MSQ=23.05;AN=16834;AC=69;NS=8438;AC_Hom=0;AC_Het=70;AC_Hemi=0;MAF=0.0041479;HWE=1;NFAM=69
17	75065064	141464	N	<DEL>	27743.8	PASS	SVTYPE=DEL;POS=75065064;SVLEN=-2374;END=75067438;STRANDS=+-:1267;IMPRECISE;CIPOS=-10,266;CIEND=-131,49;CIPOS95=-10,12;CIEND95=-3,3;SU=1267;PE=1267;SR=0;ALG=PROD;AF=0.01105;NSAMP=184;MSQ=150.66;AN=16834;AC=186;NS=8438;AC_Hom=4;AC_Het=182;AC_Hemi=0;MAF=0.0110216;HWE=0.271485;NFAM=181
17	75065064	301856_1	N	N]17:75092555]	25610.8	LOW	SVTYPE=BND;POS=75065064;STRANDS=++:1928;CIPOS=0,0;CIEND=0,0;CIPOS95=0,0;CIEND95=0,0;MATEID=301856_2;EVENT=301856;SU=1928;PE=608;SR=1320;ALG=PROD;AF=0.01093;NSAMP=184;MSQ=139.14;AN=16834;AC=184;NS=8438;AC_Hom=0;AC_Het=184;AC_Hemi=0;MAF=0.0109031;HWE=0.628075;NFAM=182
17	75067478	301857_1	N	[17:75092421[N	3038.84	LOW	SVTYPE=BND;POS=75067478;STRANDS=--:240;IMPRECISE;CIPOS=-142,13;CIEND=-219,13;CIPOS95=-4,4;CIEND95=-36,13;MATEID=301857_2;EVENT=301857;SU=240;PE=240;SR=0;ALG=PROD;AF=0.004871;NSAMP=82;MSQ=36.56;AN=16834;AC=82;NS=8438;AC_Hom=0;AC_Het=82;AC_Hemi=0;MAF=0.00485897;HWE=1;NFAM=81
17	75081593	141465	N	<DEL>	212.72	PASS	SVTYPE=DEL;POS=75081593;SVLEN=-9050;END=75090643;STRANDS=+-:9;IMPRECISE;CIPOS=-10,449;CIEND=-136,10;CIPOS95=-1,98;CIEND95=-55,3;SU=9;PE=9;SR=0;ALG=PROD;AF=5.94e-05;NSAMP=1;MSQ=212.72;AN=16834;AC=1;NS=8438;AC_Hom=0;AC_Het=1;AC_Hemi=0;MAF=5.92557e-05;HWE=1;NFAM=1
17	75092421	301857_2	N	[17:75067478[N	3038.84	LOW	SVTYPE=BND;POS=75092421;STRANDS=--:240;IMPRECISE;CIPOS=-219,13;CIEND=-142,13;CIPOS95=-36,13;CIEND95=-4,4;MATEID=301857_1;EVENT=301857;SECONDARY;SU=240;PE=240;SR=0;ALG=PROD;AF=0.004871;NSAMP=82;MSQ=36.56;AN=16834;AC=82;NS=8438;AC_Hom=0;AC_Het=82;AC_Hemi=0;MAF=0.00485897;HWE=1;NFAM=81
17	75092443	18090_2	N	N[12:30939736[	340.49	LOW	SVTYPE=BND;POS=75092443;STRANDS=-+:24;CIPOS=-9,8;CIEND=-9,8;CIPOS95=0,0;CIEND95=0,0;MATEID=18090_1;EVENT=18090;SECONDARY;SU=24;PE=0;SR=24;ALG=PROD;AF=0.00101;NSAMP=17;MSQ=18.84;AN=16834;AC=17;NS=8438;AC_Hom=0;AC_Het=17;AC_Hemi=0;MAF=0.00100735;HWE=1;NFAM=17
17	75092555	301856_2	N	N]17:75065064]	25610.8	LOW	SVTYPE=BND;POS=75092555;STRANDS=++:1928;CIPOS=0,0;CIEND=0,0;CIPOS95=0,0;CIEND95=0,0;MATEID=301856_1;EVENT=301856;SECONDARY;SU=1928;PE=608;SR=1320;ALG=PROD;AF=0.01093;NSAMP=184;MSQ=139.14;AN=16834;AC=184;NS=8438;AC_Hom=0;AC_Het=184;AC_Hemi=0;MAF=0.0109031;HWE=0.628075;NFAM=182
17	75099355	266572_1	N	]17:75100414]N	4501.53	LOW	SVTYPE=BND;POS=75099355;STRANDS=-+:506;IMPRECISE;CIPOS=-135,11;CIEND=-22,156;CIPOS95=-2,2;CIEND95=-1,1;MATEID=266572_2;EVENT=266572;SU=506;PE=506;SR=0;ALG=PROD;AF=0.00297;NSAMP=49;MSQ=91.52;AN=16834;AC=50;NS=8438;AC_Hom=2;AC_Het=48;AC_Hemi=0;MAF=0.00296279;HWE=0.070215;NFAM=48
17	75099789	22415_2	N	]15:42685957]N	279646	LOW	SVTYPE=BND;POS=75099789;STRANDS=+-:70;IMPRECISE;CIPOS=-369,25;CIEND=-45,442;CIPOS95=-64,25;CIEND95=-45,59;MATEID=22415_1;EVENT=22415;SECONDARY;SU=70;PE=70;SR=0;ALG=PROD;AF=0.2695;NSAMP=4537;MSQ=61.32;AN=16834;AC=4537;NS=8438;AC_Hom=0;AC_Het=4550;AC_Hemi=0;MAF=0.269614;HWE=0;NFAM=4171
17	75099791	71383_2	N	N]8:83070592]	249385	LOW	SVTYPE=BND;POS=75099791;STRANDS=++:490;IMPRECISE;CIPOS=-11,244;CIEND=-1,319;CIPOS95=-5,5;CIEND95=-1,36;MATEID=71383_1;EVENT=71383;SECONDARY;SU=490;PE=490;SR=0;ALG=PROD;AF=0.2691;NSAMP=4530;MSQ=54.75;AN=16834;AC=4530;NS=8438;AC_Hom=0;AC_Het=4539;AC_Hemi=0;MAF=0.268962;HWE=0;NFAM=4117
17	75100414	266572_2	N	N[17:75099355[	4501.53	LOW	SVTYPE=BND;POS=75099355;STRANDS=-+:506;IMPRECISE;CIPOS=-22,156;CIEND=-135,11;CIPOS95=-1,1;CIEND95=-2,2;MATEID=266572_1;EVENT=266572;SECONDARY;SU=506;PE=506;SR=0;ALG=PROD;AF=0.00297;NSAMP=49;MSQ=91.52;AN=16834;AC=50;NS=8438;AC_Hom=2;AC_Het=48;AC_Hemi=0;MAF=0.00296279;HWE=0.070215;NFAM=48
17	75124711	141468	N	<DEL>	209.71	PASS	SVTYPE=DEL;POS=75124711;SVLEN=-7001;END=75131712;STRANDS=+-:9;IMPRECISE;CIPOS=-10,283;CIEND=-265,10;CIPOS95=-3,46;CIEND95=-91,1;SU=9;PE=9;SR=0;ALG=PROD;AF=5.94e-05;NSAMP=1;MSQ=209.71;AN=16834;AC=1;NS=8438;AC_Hom=0;AC_Het=1;AC_Hemi=0;MAF=5.92557e-05;HWE=1;NFAM=1
17	75126483	141469	N	<DEL>	952.64	PASS	SVTYPE=DEL;POS=75126483;SVLEN=-908;END=75127391;STRANDS=+-:36;IMPRECISE;CIPOS=-24,28;CIEND=-30,30;CIPOS95=-1,1;CIEND95=0,0;SU=36;PE=32;SR=4;ALG=PROD;AF=0.0001188;NSAMP=2;MSQ=476.32;AN=16834;AC=2;NS=8438;AC_Hom=0;AC_Het=2;AC_Hemi=0;MAF=0.000118511;HWE=1;NFAM=1
17	75136756	141470_1	N	N[17:75137058[	15.87	LOW	SVTYPE=BND;POS=75136756;STRANDS=+-:4;CIPOS=-9,8;CIEND=-9,8;CIPOS95=0,0;CIEND95=0,0;MATEID=141470_2;EVENT=141470;SU=4;PE=0;SR=4;ALG=PROD;AF=5.94e-05;NSAMP=1;MSQ=14.92;AN=16834;AC=1;NS=8438;AC_Hom=0;AC_Het=1;AC_Hemi=0;MAF=5.92557e-05;HWE=1;NFAM=1
17	75137058	141470_2	N	]17:75136756]N	15.87	LOW	SVTYPE=BND;POS=75136756;STRANDS=+-:4;CIPOS=-9,8;CIEND=-9,8;CIPOS95=0,0;CIEND95=0,0;MATEID=141470_1;EVENT=141470;SECONDARY;SU=4;PE=0;SR=4;ALG=PROD;AF=5.94e-05;NSAMP=1;MSQ=14.92;AN=16834;AC=1;NS=8438;AC_Hom=0;AC_Het=1;AC_Hemi=0;MAF=5.92557e-05;HWE=1;NFAM=1
17	75155428	141471_1	N	N[17:75155712[	32.59	LOW	SVTYPE=BND;POS=75155428;STRANDS=+-:4;IMPRECISE;CIPOS=-10,8;CIEND=-9,8;CIPOS95=-1,0;CIEND95=0,0;MATEID=141471_2;EVENT=141471;SU=4;PE=0;SR=4;ALG=PROD;AF=0.0001782;NSAMP=3;MSQ=9.53;AN=16834;AC=3;NS=8438;AC_Hom=0;AC_Het=3;AC_Hemi=0;MAF=0.000177767;HWE=1;NFAM=3
17	75155712	141471_2	N	]17:75155428]N	32.59	LOW	SVTYPE=BND;POS=75155428;STRANDS=+-:4;IMPRECISE;CIPOS=-9,8;CIEND=-10,8;CIPOS95=0,0;CIEND95=-1,0;MATEID=141471_1;EVENT=141471;SECONDARY;SU=4;PE=0;SR=4;ALG=PROD;AF=0.0001782;NSAMP=3;MSQ=9.53;AN=16834;AC=3;NS=8438;AC_Hom=0;AC_Het=3;AC_Hemi=0;MAF=0.000177767;HWE=1;NFAM=3
17	75175234	141472	N	<DEL>	851.14	PASS	SVTYPE=DEL;POS=75175234;SVLEN=-3481;END=75178715;STRANDS=+-:40;CIPOS=-24,23;CIEND=-23,21;CIPOS95=0,0;CIEND95=0,0;SU=40;PE=22;SR=18;ALG=PROD;AF=0.0001188;NSAMP=2;MSQ=425.57;AN=16834;AC=2;NS=8438;AC_Hom=0;AC_Het=2;AC_Hemi=0;MAF=0.000118511;HWE=1;NFAM=2
17	75176263	141473_1	N	N[17:75176548[	46.39	LOW	SVTYPE=BND;POS=75176263;STRANDS=+-:10;CIPOS=-26,25;CIEND=-26,25;CIPOS95=0,0;CIEND95=0,0;MATEID=141473_2;EVENT=141473;SU=10;PE=0;SR=10;ALG=PROD;AF=0.0002376;NSAMP=4;MSQ=10.39;AN=16834;AC=4;NS=8438;AC_Hom=0;AC_Het=4;AC_Hemi=0;MAF=0.000237023;HWE=1;NFAM=4
17	75176548	141473_2	N	]17:75176263]N	46.39	LOW	SVTYPE=BND;POS=75176263;STRANDS=+-:10;CIPOS=-26,25;CIEND=-26,25;CIPOS95=0,0;CIEND95=0,0;MATEID=141473_1;EVENT=141473;SECONDARY;SU=10;PE=0;SR=10;ALG=PROD;AF=0.0002376;NSAMP=4;MSQ=10.39;AN=16834;AC=4;NS=8438;AC_Hom=0;AC_Het=4;AC_Hemi=0;MAF=0.000237023;HWE=1;NFAM=4
17	75191817	138136_2	N	]17:21062704]N	17.85	LOW	SVTYPE=BND;POS=21062704;STRANDS=+-:4;CIPOS=-9,8;CIEND=-9,8;CIPOS95=0,0;CIEND95=0,0;MATEID=138136_1;EVENT=138136;SECONDARY;SU=4;PE=0;SR=4;ALG=PROD;AF=5.94e-05;NSAMP=1;MSQ=17.85;AN=16834;AC=1;NS=8438;AC_Hom=0;AC_Het=1;AC_Hemi=0;MAF=5.92557e-05;HWE=1;NFAM=1
17	75212223	141475_1	N	N[17:75212434[	120846	LOW	SVTYPE=BND;POS=75212223;STRANDS=+-:27;IMPRECISE;CIPOS=-50,78;CIEND=-118,50;CIPOS95=-7,7;CIEND95=-19,19;MATEID=141475_2;EVENT=141475;SU=27;PE=27;SR=0;ALG=PROD;AF=0.08155;NSAMP=1356;MSQ=88.33;RETAINED;AN=16824;AC=1372;NS=8433;AC_Hom=32;AC_Het=1343;AC_Hemi=0;MAF=0.081525;HWE=4.72029e-11;NFAM=1214
17	75212434	141475_2	N	]17:75212223]N	120846	LOW	SVTYPE=BND;POS=75212223;STRANDS=+-:27;IMPRECISE;CIPOS=-118,50;CIEND=-50,78;CIPOS95=-19,19;CIEND95=-7,7;MATEID=141475_1;EVENT=141475;SECONDARY;SU=27;PE=27;SR=0;ALG=PROD;AF=0.08155;NSAMP=1356;MSQ=88.33;RETAINED;AN=16824;AC=1372;NS=8433;AC_Hom=32;AC_Het=1343;AC_Hemi=0;MAF=0.081525;HWE=4.72029e-11;NFAM=1214
17	75214694	141477	N	<DEL>	422.43	PASS	SVTYPE=DEL;POS=75214694;SVLEN=-4804;END=75219498;STRANDS=+-:23;CIPOS=-3,2;CIEND=-4,2;CIPOS95=0,0;CIEND95=0,0;SU=23;PE=13;SR=10;ALG=PROD;AF=5.94e-05;NSAMP=1;MSQ=422.43;AN=16834;AC=1;NS=8438;AC_Hom=0;AC_Het=1;AC_Hemi=0;MAF=5.92557e-05;HWE=1;NFAM=1
17	75215910	141478	N	<DEL>	236.51	PASS	SVTYPE=DEL;POS=75215910;SVLEN=-455;END=75216365;STRANDS=+-:14;IMPRECISE;CIPOS=-10,230;CIEND=-226,10;CIPOS95=-2,56;CIEND95=-65,1;SU=14;PE=14;SR=0;ALG=PROD;AF=5.94e-05;NSAMP=1;MSQ=236.51;AN=16834;AC=1;NS=8438;AC_Hom=0;AC_Het=1;AC_Hemi=0;MAF=5.92557e-05;HWE=1;NFAM=1
17	75217083	266573	N	<DUP>	74008.8	PASS	SVTYPE=DUP;POS=75217083;SVLEN=16168;END=75233251;STRANDS=-+:3270;CIPOS=-3,1;CIEND=-1,2;CIPOS95=0,0;CIEND95=0,0;SU=3270;PE=2921;SR=349;ALG=PROD;AF=0.1749;NSAMP=2761;MSQ=25.96;AN=16834;AC=2944;NS=8438;AC_Hom=366;AC_Het=2583;AC_Hemi=0;MAF=0.174745;HWE=7.00505e-09;NFAM=2510
17	75218394	141479	N	<DEL>	850.94	PASS	SVTYPE=DEL;POS=75218394;SVLEN=-476;END=75218870;STRANDS=+-:45;IMPRECISE;CIPOS=-50,157;CIEND=-153,50;CIPOS95=-16,16;CIEND95=-16,16;SU=45;PE=45;SR=0;ALG=PROD;AF=0.0002376;NSAMP=4;MSQ=212.73;AN=16834;AC=4;NS=8438;AC_Hom=0;AC_Het=4;AC_Hemi=0;MAF=0.000237023;HWE=1;NFAM=4
17	75225838	141480	N	<DEL>	557.32	PASS	SVTYPE=DEL;POS=75225838;SVLEN=-3182;END=75229020;STRANDS=+-:24;CIPOS=-25,28;CIEND=-26,26;CIPOS95=0,0;CIEND95=0,0;SU=24;PE=18;SR=6;ALG=PROD;AF=0.0001188;NSAMP=2;MSQ=278.65;AN=16834;AC=2;NS=8438;AC_Hom=0;AC_Het=2;AC_Hemi=0;MAF=0.000118511;HWE=1;NFAM=1
17	75227221	141481_1	N	N[17:75228525[	10505.3	PASS	SVTYPE=BND;POS=75227221;STRANDS=+-:416;CIPOS=-4,4;CIEND=-4,1;CIPOS95=0,0;CIEND95=0,0;MATEID=141481_2;EVENT=141481;SU=416;PE=295;SR=121;ALG=PROD;AF=0.001604;NSAMP=27;MSQ=389.08;AN=16834;AC=27;NS=8438;AC_Hom=0;AC_Het=27;AC_Hemi=0;MAF=0.00159991;HWE=1;NFAM=27
17	75228525	141481_2	N	]17:75227221]N	10505.3	PASS	SVTYPE=BND;POS=75227221;STRANDS=+-:416;CIPOS=-4,1;CIEND=-4,4;CIPOS95=0,0;CIEND95=0,0;MATEID=141481_1;EVENT=141481;SECONDARY;SU=416;PE=295;SR=121;ALG=PROD;AF=0.001604;NSAMP=27;MSQ=389.08;AN=16834;AC=27;NS=8438;AC_Hom=0;AC_Het=27;AC_Hemi=0;MAF=0.00159991;HWE=1;NFAM=27
17	75235964	141482	N	<DEL:ME:SINE|Alu|AluYb8>	4.38838e+06	PASS	SVTYPE=MEI;POS=75235964;SVLEN=-326;END=75236290;STRANDS=+-:102825;CIPOS=0,0;CIEND=0,0;CIPOS95=0,0;CIEND95=0,0;SU=102825;PE=27622;SR=75203;ALG=PROD;AF=0.5043;NSAMP=6290;MSQ=695.84;AN=16834;AC=8489;NS=8438;AC_Hom=4410;AC_Het=4097;AC_Hemi=0;MAF=0.495911;HWE=0.00841639;NFAM=5464
17	75242056	141483	N	<DEL>	1.28938e+06	PASS	SVTYPE=DEL;POS=75242056;SVLEN=-143;END=75242199;STRANDS=+-:932;IMPRECISE;CIPOS=-50,271;CIEND=-123,138;CIPOS95=-1,1;CIEND95=-9,9;SU=932;PE=508;SR=424;ALG=SUM;AF=0.8059;NSAMP=7312;MSQ=175.83;RETAINED;AN=16792;AC=13533;NS=8417;AC_Hom=12480;AC_Het=1091;AC_Hemi=0;MAF=0.193834;HWE=0;NFAM=6340
17	75245876	141485_1	N	N[17:75245988[	4736.41	PASS	SVTYPE=BND;POS=75245876;STRANDS=+-:54;CIPOS=-8,8;CIEND=-5,5;CIPOS95=0,0;CIEND95=0,0;MATEID=141485_2;EVENT=141485;SU=54;PE=1;SR=53;ALG=PROD;AF=0.0008317;NSAMP=14;MSQ=338.29;AN=16834;AC=14;NS=8438;AC_Hom=0;AC_Het=14;AC_Hemi=0;MAF=0.00082958;HWE=1;NFAM=14
17	75245988	141485_2	N	]17:75245876]N	4736.41	PASS	SVTYPE=BND;POS=75245876;STRANDS=+-:54;CIPOS=-5,5;CIEND=-8,8;CIPOS95=0,0;CIEND95=0,0;MATEID=141485_1;EVENT=141485;SECONDARY;SU=54;PE=1;SR=53;ALG=PROD;AF=0.0008317;NSAMP=14;MSQ=338.29;AN=16834;AC=14;NS=8438;AC_Hom=0;AC_Het=14;AC_Hemi=0;MAF=0.00082958;HWE=1;NFAM=14
17	75246212	141486	N	<DEL>	191.55	PASS	SVTYPE=DEL;POS=75246212;SVLEN=-1175;END=75247387;STRANDS=+-:4;IMPRECISE;CIPOS=-9,8;CIEND=0,1;CIPOS95=0,0;CIEND95=0,1;SU=4;PE=0;SR=4;ALG=PROD;AF=5.94e-05;NSAMP=1;MSQ=191.55;AN=16834;AC=1;NS=8438;AC_Hom=0;AC_Het=1;AC_Hemi=0;MAF=5.92557e-05;HWE=1;NFAM=1
17	75246549	141487	N	<DEL>	329.5	PASS	SVTYPE=DEL;POS=75246549;SVLEN=-962;END=75247511;STRANDS=+-:9;IMPRECISE;CIPOS=-10,230;CIEND=-111,10;CIPOS95=-2,45;CIEND95=-47,2;SU=9;PE=9;SR=0;ALG=PROD;AF=0.0001188;NSAMP=2;MSQ=164.75;AN=16834;AC=2;NS=8438;AC_Hom=0;AC_Het=2;AC_Hemi=0;MAF=0.000118511;HWE=1;NFAM=2
17	75253240	141488_1	N	N[17:75253396[	68625.7	LOW	SVTYPE=BND;POS=75253240;STRANDS=+-:8;CIPOS=-29,28;CIEND=-28,20;CIPOS95=0,0;CIEND95=0,0;MATEID=141488_2;EVENT=141488;SU=8;PE=0;SR=8;ALG=PROD;AF=0.1221;NSAMP=2056;MSQ=32.79;RETAINED;AN=16834;AC=2056;NS=8438;AC_Hom=0;AC_Het=2062;AC_Hemi=0;MAF=0.122185;HWE=0;NFAM=1930
17	75253396	141488_2	N	]17:75253240]N	68625.7	LOW	SVTYPE=BND;POS=75253240;STRANDS=+-:8;CIPOS=-28,20;CIEND=-29,28;CIPOS95=0,0;CIEND95=0,0;MATEID=141488_1;EVENT=141488;SECONDARY;SU=8;PE=0;SR=8;ALG=PROD;AF=0.1221;NSAMP=2056;MSQ=32.79;RETAINED;AN=16834;AC=2056;NS=8438;AC_Hom=0;AC_Het=2062;AC_Hemi=0;MAF=0.122185;HWE=0;NFAM=1930
17	75255175	266574_1	N	]17:75258382]N	2935.05	LOW	SVTYPE=BND;POS=75255175;STRANDS=-+:321;IMPRECISE;CIPOS=-114,34;CIEND=-27,157;CIPOS95=-4,4;CIEND95=-3,3;MATEID=266574_2;EVENT=266574;SU=321;PE=321;SR=0;ALG=PROD;AF=0.002317;NSAMP=38;MSQ=77.21;AN=16834;AC=39;NS=8438;AC_Hom=2;AC_Het=37;AC_Hemi=0;MAF=0.00231097;HWE=0.0430546;NFAM=26
17	75256336	141491_1	N	N[17:75256811[	132.32	LOW	SVTYPE=BND;POS=75256336;STRANDS=+-:5;IMPRECISE;CIPOS=-10,359;CIEND=-354,10;CIPOS95=-1,113;CIEND95=-106,0;MATEID=141491_2;EVENT=141491;SU=5;PE=5;SR=0;ALG=PROD;AF=0.0001188;NSAMP=2;MSQ=63.77;AN=16834;AC=2;NS=8438;AC_Hom=0;AC_Het=2;AC_Hemi=0;MAF=0.000118511;HWE=1;NFAM=2
17	75256811	141491_2	N	]17:75256336]N	132.32	LOW	SVTYPE=BND;POS=75256336;STRANDS=+-:5;IMPRECISE;CIPOS=-354,10;CIEND=-10,359;CIPOS95=-106,0;CIEND95=-1,113;MATEID=141491_1;EVENT=141491;SECONDARY;SU=5;PE=5;SR=0;ALG=PROD;AF=0.0001188;NSAMP=2;MSQ=63.77;AN=16834;AC=2;NS=8438;AC_Hom=0;AC_Het=2;AC_Hemi=0;MAF=0.000118511;HWE=1;NFAM=2
17	75258382	266574_2	N	N[17:75255175[	2935.05	LOW	SVTYPE=BND;POS=75255175;STRANDS=-+:321;IMPRECISE;CIPOS=-27,157;CIEND=-114,34;CIPOS95=-3,3;CIEND95=-4,4;MATEID=266574_1;EVENT=266574;SECONDARY;SU=321;PE=321;SR=0;ALG=PROD;AF=0.002317;NSAMP=38;MSQ=77.21;AN=16834;AC=39;NS=8438;AC_Hom=2;AC_Het=37;AC_Hemi=0;MAF=0.00231097;HWE=0.0430546;NFAM=26
17	75258888	141492	N	<DEL:ME:SINE|Alu|AluSp>	51.79	PASS	SVTYPE=MEI;POS=75258888;SVLEN=-334;END=75259222;STRANDS=+-:6;CIPOS=-6,5;CIEND=-6,5;CIPOS95=0,0;CIEND95=0,0;SU=6;PE=0;SR=6;ALG=PROD;AF=5.94e-05;NSAMP=1;MSQ=50.78;AN=16834;AC=1;NS=8438;AC_Hom=0;AC_Het=1;AC_Hemi=0;MAF=5.92557e-05;HWE=1;NFAM=1
17	75264032	141493	N	<DEL>	10042.9	PASS	SVTYPE=DEL;POS=75264032;SVLEN=-9184;END=75273216;STRANDS=+-:539;IMPRECISE;CIPOS=-10,75;CIEND=-136,10;CIPOS95=-1,1;CIEND95=-2,2;SU=539;PE=539;SR=0;ALG=PROD;AF=0.003683;NSAMP=62;MSQ=160.14;AN=16834;AC=62;NS=8438;AC_Hom=0;AC_Het=63;AC_Hemi=0;MAF=0.00373311;HWE=1;NFAM=59
17	75269305	141494	N	<DEL>	206.84	PASS	SVTYPE=DEL;POS=75269305;SVLEN=-1727;END=75271032;STRANDS=+-:10;IMPRECISE;CIPOS=-10,323;CIEND=-248,10;CIPOS95=-2,50;CIEND95=-107,2;SU=10;PE=10;SR=0;ALG=PROD;AF=5.94e-05;NSAMP=1;MSQ=206.84;AN=16834;AC=1;NS=8438;AC_Hom=0;AC_Het=1;AC_Hemi=0;MAF=5.92557e-05;HWE=1;NFAM=1
17	75277282	141495_1	N	N[17:75277456[	40.08	LOW	SVTYPE=BND;POS=75277282;STRANDS=+-:4;CIPOS=-9,8;CIEND=-9,8;CIPOS95=0,0;CIEND95=0,0;MATEID=141495_2;EVENT=141495;SU=4;PE=0;SR=4;ALG=PROD;AF=0.0001189;NSAMP=2;MSQ=12.79;AN=16820;AC=2;NS=8431;AC_Hom=0;AC_Het=2;AC_Hemi=0;MAF=0.00011861;HWE=1;NFAM=2
17	75277456	141495_2	N	]17:75277282]N	40.08	LOW	SVTYPE=BND;POS=75277282;STRANDS=+-:4;CIPOS=-9,8;CIEND=-9,8;CIPOS95=0,0;CIEND95=0,0;MATEID=141495_1;EVENT=141495;SECONDARY;SU=4;PE=0;SR=4;ALG=PROD;AF=0.0001189;NSAMP=2;MSQ=12.79;AN=16820;AC=2;NS=8431;AC_Hom=0;AC_Het=2;AC_Hemi=0;MAF=0.00011861;HWE=1;NFAM=2
17	75280959	141496_1	N	N[17:75281037[	1576.48	PASS	SVTYPE=BND;POS=75280959;STRANDS=+-:41;CIPOS=-9,8;CIEND=-9,9;CIPOS95=0,0;CIEND95=0,0;MATEID=141496_2;EVENT=141496;SU=41;PE=0;SR=41;ALG=PROD;AF=0.0003564;NSAMP=6;MSQ=262.74;AN=16834;AC=6;NS=8438;AC_Hom=0;AC_Het=6;AC_Hemi=0;MAF=0.000355534;HWE=1;NFAM=1
17	75281037	141496_2	N	]17:75280959]N	1576.48	PASS	SVTYPE=BND;POS=75280959;STRANDS=+-:41;CIPOS=-9,9;CIEND=-9,8;CIPOS95=0,0;CIEND95=0,0;MATEID=141496_1;EVENT=141496;SECONDARY;SU=41;PE=0;SR=41;ALG=PROD;AF=0.0003564;NSAMP=6;MSQ=262.74;AN=16834;AC=6;NS=8438;AC_Hom=0;AC_Het=6;AC_Hemi=0;MAF=0.000355534;HWE=1;NFAM=1
17	75285722	141497	N	<DEL>	68.75	PASS	SVTYPE=DEL;POS=75285722;SVLEN=-4202;END=75289924;STRANDS=+-:4;IMPRECISE;CIPOS=-10,549;CIEND=-498,10;CIPOS95=-1,172;CIEND95=-194,0;SU=4;PE=4;SR=0;ALG=PROD;AF=5.94e-05;NSAMP=1;MSQ=68.75;AN=16834;AC=1;NS=8438;AC_Hom=0;AC_Het=1;AC_Hemi=0;MAF=5.92557e-05;HWE=1;NFAM=1
17	75287118	141498	N	<DEL:ME:SINE|Alu|AluSg>	174	PASS	SVTYPE=MEI;POS=75287118;SVLEN=-294;END=75287412;STRANDS=+-:8;CIPOS=-29,28;CIEND=-29,28;CIPOS95=0,0;CIEND95=0,0;SU=8;PE=0;SR=8;ALG=PROD;AF=0.0007128;NSAMP=12;MSQ=12.87;AN=16834;AC=12;NS=8438;AC_Hom=0;AC_Het=12;AC_Hemi=0;MAF=0.000711069;HWE=1;NFAM=12
17	75287352	301858_1	N	[17:75289925[N	125.74	LOW	SVTYPE=BND;POS=75287352;STRANDS=--:7;IMPRECISE;CIPOS=-10,10;CIEND=-10,8;CIPOS95=-1,0;CIEND95=-1,0;MATEID=301858_2;EVENT=301858;SU=7;PE=4;SR=3;ALG=PROD;AF=5.94e-05;NSAMP=1;MSQ=125.74;AN=16834;AC=1;NS=8438;AC_Hom=0;AC_Het=1;AC_Hemi=0;MAF=5.92557e-05;HWE=1;NFAM=1
17	75289925	301858_2	N	[17:75287352[N	125.74	LOW	SVTYPE=BND;POS=75289925;STRANDS=--:7;IMPRECISE;CIPOS=-10,8;CIEND=-10,10;CIPOS95=-1,0;CIEND95=-1,0;MATEID=301858_1;EVENT=301858;SECONDARY;SU=7;PE=4;SR=3;ALG=PROD;AF=5.94e-05;NSAMP=1;MSQ=125.74;AN=16834;AC=1;NS=8438;AC_Hom=0;AC_Het=1;AC_Hemi=0;MAF=5.92557e-05;HWE=1;NFAM=1
17	75296787	141499_1	N	N[17:75297178[	304.64	LOW	SVTYPE=BND;POS=75296787;STRANDS=+-:16;CIPOS=-9,8;CIEND=-9,9;CIPOS95=0,0;CIEND95=0,0;MATEID=141499_2;EVENT=141499;SU=16;PE=0;SR=16;ALG=PROD;AF=0.001069;NSAMP=18;MSQ=15.23;AN=16834;AC=18;NS=8438;AC_Hom=0;AC_Het=18;AC_Hemi=0;MAF=0.0010666;HWE=1;NFAM=18
17	75297178	141499_2	N	]17:75296787]N	304.64	LOW	SVTYPE=BND;POS=75296787;STRANDS=+-:16;CIPOS=-9,9;CIEND=-9,8;CIPOS95=0,0;CIEND95=0,0;MATEID=141499_1;EVENT=141499;SECONDARY;SU=16;PE=0;SR=16;ALG=PROD;AF=0.001069;NSAMP=18;MSQ=15.23;AN=16834;AC=18;NS=8438;AC_Hom=0;AC_Het=18;AC_Hemi=0;MAF=0.0010666;HWE=1;NFAM=18
17	75302021	3548_2	N	N[1:20600706[	58.92	LOW	SVTYPE=BND;POS=75302021;STRANDS=-+:4;IMPRECISE;CIPOS=-7,9;CIEND=0,0;CIPOS95=0,1;CIEND95=0,1;MATEID=3548_1;EVENT=3548;SECONDARY;SU=4;PE=0;SR=4;ALG=PROD;AF=0.0002376;NSAMP=4;MSQ=5.27;AN=16834;AC=4;NS=8438;AC_Hom=0;AC_Het=4;AC_Hemi=0;MAF=0.000237023;HWE=1;NFAM=4
17	75331175	266575_1	N	]17:75331801]N	57303.2	LOW	SVTYPE=BND;POS=75331175;STRANDS=-+:20;IMPRECISE;CIPOS=-267,30;CIEND=-45,399;CIPOS95=-74,30;CIEND95=-45,57;MATEID=266575_2;EVENT=266575;SU=20;PE=20;SR=0;ALG=PROD;AF=0.1799;NSAMP=3016;MSQ=18.23;AN=16834;AC=3029;NS=8438;AC_Hom=26;AC_Het=3017;AC_Hemi=0;MAF=0.180315;HWE=0;NFAM=2700
17	75331230	141500_1	N	N[17:75331356[	285.6	LOW	SVTYPE=BND;POS=75331230;STRANDS=+-:8;IMPRECISE;CIPOS=-10,124;CIEND=-89,10;CIPOS95=-2,42;CIEND95=-45,2;MATEID=141500_2;EVENT=141500;SU=8;PE=8;SR=0;ALG=PROD;AF=0.0001188;NSAMP=2;MSQ=142.74;AN=16834;AC=2;NS=8438;AC_Hom=0;AC_Het=2;AC_Hemi=0;MAF=0.000118511;HWE=1;NFAM=2
17	75331356	141500_2	N	]17:75331230]N	285.6	LOW	SVTYPE=BND;POS=75331230;STRANDS=+-:8;IMPRECISE;CIPOS=-89,10;CIEND=-10,124;CIPOS95=-45,2;CIEND95=-2,42;MATEID=141500_1;EVENT=141500;SECONDARY;SU=8;PE=8;SR=0;ALG=PROD;AF=0.0001188;NSAMP=2;MSQ=142.74;AN=16834;AC=2;NS=8438;AC_Hom=0;AC_Het=2;AC_Hemi=0;MAF=0.000118511;HWE=1;NFAM=2
17	75331801	266575_2	N	N[17:75331175[	57303.2	LOW	SVTYPE=BND;POS=75331175;STRANDS=-+:20;IMPRECISE;CIPOS=-45,399;CIEND=-267,30;CIPOS95=-45,57;CIEND95=-74,30;MATEID=266575_1;EVENT=266575;SECONDARY;SU=20;PE=20;SR=0;ALG=PROD;AF=0.1799;NSAMP=3016;MSQ=18.23;AN=16834;AC=3029;NS=8438;AC_Hom=26;AC_Het=3017;AC_Hemi=0;MAF=0.180315;HWE=0;NFAM=2700
17	75344205	22500_2	N	N[15:59145122[	1796.28	LOW	SVTYPE=BND;POS=75344205;STRANDS=-+:4;IMPRECISE;CIPOS=-10,453;CIEND=-524,10;CIPOS95=-2,131;CIEND95=-195,0;MATEID=22500_1;EVENT=22500;SECONDARY;SU=4;PE=4;SR=0;ALG=PROD;AF=0.004633;NSAMP=78;MSQ=22.02;AN=16834;AC=78;NS=8438;AC_Hom=0;AC_Het=78;AC_Hemi=0;MAF=0.00462195;HWE=1;NFAM=74
17	75352767	23308_2	N	N]16:87020575]	82344.1	LOW	SVTYPE=BND;POS=75352767;STRANDS=++:28;CIPOS=-30,9;CIEND=-6,10;CIPOS95=0,0;CIEND95=0,0;MATEID=23308_1;EVENT=23308;SECONDARY;SU=28;PE=16;SR=12;ALG=PROD;AF=0.1911;NSAMP=3176;MSQ=25.37;AN=16760;AC=3202;NS=8401;AC_Hom=52;AC_Het=3157;AC_Hemi=0;MAF=0.190989;HWE=0;NFAM=2772
17	75386559	48537_2	N	]4:181322183]N	13529.9	LOW	SVTYPE=BND;POS=75386559;STRANDS=+-:330;IMPRECISE;CIPOS=-275,10;CIEND=-18,159;CIPOS95=-30,10;CIEND95=-6,6;MATEID=48537_1;EVENT=48537;SECONDARY;SU=330;PE=330;SR=0;ALG=PROD;AF=0.02228;NSAMP=375;MSQ=35.43;AN=16834;AC=375;NS=8438;AC_Hom=0;AC_Het=376;AC_Hemi=0;MAF=0.0222802;HWE=0.0230126;NFAM=355
17	75386734	48538_2	N	N[4:181322151[	2368.12	LOW	SVTYPE=BND;POS=75386734;STRANDS=-+:95;IMPRECISE;CIPOS=-13,472;CIEND=-230,45;CIPOS95=-13,59;CIEND95=-14,14;MATEID=48538_1;EVENT=48538;SECONDARY;SU=95;PE=95;SR=0;ALG=PROD;AF=0.005287;NSAMP=89;MSQ=25.69;AN=16834;AC=89;NS=8438;AC_Hom=0;AC_Het=90;AC_Hemi=0;MAF=0.00533302;HWE=1;NFAM=88
17	75394981	141501_1	N	N[17:75395064[	188.82	LOW	SVTYPE=BND;POS=75394981;STRANDS=+-:7;CIPOS=-5,4;CIEND=-5,4;CIPOS95=0,0;CIEND95=0,0;MATEID=141501_2;EVENT=141501;SU=7;PE=0;SR=7;ALG=PROD;AF=5.94e-05;NSAMP=1;MSQ=188.8;AN=16834;AC=1;NS=8438;AC_Hom=0;AC_Het=1;AC_Hemi=0;MAF=5.92557e-05;HWE=1;NFAM=1
17	75395064	141501_2	N	]17:75394981]N	188.82	LOW	SVTYPE=BND;POS=75394981;STRANDS=+-:7;CIPOS=-5,4;CIEND=-5,4;CIPOS95=0,0;CIEND95=0,0;MATEID=141501_1;EVENT=141501;SECONDARY;SU=7;PE=0;SR=7;ALG=PROD;AF=5.94e-05;NSAMP=1;MSQ=188.8;AN=16834;AC=1;NS=8438;AC_Hom=0;AC_Het=1;AC_Hemi=0;MAF=5.92557e-05;HWE=1;NFAM=1
17	75397709	266568_2	N	N[17:74757816[	128.66	LOW	SVTYPE=BND;POS=74757816;STRANDS=-+:7;IMPRECISE;CIPOS=-10,348;CIEND=-150,10;CIPOS95=-1,112;CIEND95=-65,2;MATEID=266568_1;EVENT=266568;SECONDARY;SU=7;PE=7;SR=0;ALG=PROD;AF=0.0001782;NSAMP=2;MSQ=63.41;AN=16834;AC=3;NS=8438;AC_Hom=2;AC_Het=1;AC_Hemi=0;MAF=0.000177767;HWE=0.000177778;NFAM=2
17	75403269	141502	N	<DEL>	110.77	PASS	SVTYPE=DEL;POS=75403269;SVLEN=-3773;END=75407042;STRANDS=+-:6;IMPRECISE;CIPOS=-10,10;CIEND=-10,9;CIPOS95=-3,3;CIEND95=-3,3;SU=6;PE=5;SR=1;ALG=PROD;AF=5.94e-05;NSAMP=1;MSQ=110.77;AN=16834;AC=1;NS=8438;AC_Hom=0;AC_Het=1;AC_Hemi=0;MAF=5.92557e-05;HWE=1;NFAM=1
17	75447965	266576	N	<DUP>	244.67	PASS	SVTYPE=DUP;POS=75447965;SVLEN=115129;END=75563094;STRANDS=-+:28;CIPOS=-26,24;CIEND=-24,23;CIPOS95=0,0;CIEND95=0,0;SU=28;PE=14;SR=14;ALG=PROD;AF=0.0001188;NSAMP=2;MSQ=122.2;AN=16834;AC=2;NS=8438;AC_Hom=0;AC_Het=2;AC_Hemi=0;MAF=0.000118511;HWE=1;NFAM=2
17	75480382	141504_1	N	N[17:75481429[	25576.3	LOW	SVTYPE=BND;POS=75480382;STRANDS=+-:1424;CIPOS=0,0;CIEND=0,0;CIPOS95=0,0;CIEND95=0,0;MATEID=141504_2;EVENT=141504;SU=1424;PE=0;SR=1424;ALG=PROD;AF=0.04467;NSAMP=752;MSQ=33.42;AN=16834;AC=752;NS=8438;AC_Hom=0;AC_Het=752;AC_Hemi=0;MAF=0.0445603;HWE=4.9289e-08;NFAM=715
17	75480479	141505_1	N	N[17:75480609[	221.52	LOW	SVTYPE=BND;POS=75480479;STRANDS=+-:8;CIPOS=-8,7;CIEND=-10,10;CIPOS95=0,0;CIEND95=0,0;MATEID=141505_2;EVENT=141505;SU=8;PE=0;SR=8;ALG=PROD;AF=0.0001188;NSAMP=2;MSQ=106.36;AN=16834;AC=2;NS=8438;AC_Hom=0;AC_Het=2;AC_Hemi=0;MAF=0.000118511;HWE=1;NFAM=2
17	75480609	141505_2	N	]17:75480479]N	221.52	LOW	SVTYPE=BND;POS=75480479;STRANDS=+-:8;CIPOS=-10,10;CIEND=-8,7;CIPOS95=0,0;CIEND95=0,0;MATEID=141505_1;EVENT=141505;SECONDARY;SU=8;PE=0;SR=8;ALG=PROD;AF=0.0001188;NSAMP=2;MSQ=106.36;AN=16834;AC=2;NS=8438;AC_Hom=0;AC_Het=2;AC_Hemi=0;MAF=0.000118511;HWE=1;NFAM=2
17	75480819	266585_1	N	]17:75481367]N	635078	LOW	SVTYPE=BND;POS=75480819;STRANDS=-+:62;IMPRECISE;CIPOS=-29,36;CIEND=-48,22;CIPOS95=-3,3;CIEND95=-2,2;MATEID=266585_2;EVENT=266585;SU=62;PE=61;SR=1;ALG=PROD;AF=0.58;NSAMP=7640;MSQ=82.87;RETAINED;AN=16834;AC=9763;NS=8438;AC_Hom=4260;AC_Het=5530;AC_Hemi=0;MAF=0.419886;HWE=0;NFAM=6682
17	75481115	141506_1	N	N[17:75481167[	130272	LOW	SVTYPE=BND;POS=75481115;STRANDS=+-:653;CIPOS=-2,2;CIEND=-2,2;CIPOS95=0,0;CIEND95=0,0;MATEID=141506_2;EVENT=141506;SU=653;PE=0;SR=653;ALG=PROD;AF=0.1375;NSAMP=2314;MSQ=55.66;AN=16834;AC=2314;NS=8438;AC_Hom=0;AC_Het=2325;AC_Hemi=0;MAF=0.13777;HWE=0;NFAM=2047
17	75481167	141506_2	N	]17:75481115]N	130272	LOW	SVTYPE=BND;POS=75481115;STRANDS=+-:653;CIPOS=-2,2;CIEND=-2,2;CIPOS95=0,0;CIEND95=0,0;MATEID=141506_1;EVENT=141506;SECONDARY;SU=653;PE=0;SR=653;ALG=PROD;AF=0.1375;NSAMP=2314;MSQ=55.66;AN=16834;AC=2314;NS=8438;AC_Hom=0;AC_Het=2325;AC_Hemi=0;MAF=0.13777;HWE=0;NFAM=2047
17	75481367	266585_2	N	N[17:75480819[	635078	LOW	SVTYPE=BND;POS=75480819;STRANDS=-+:62;IMPRECISE;CIPOS=-48,22;CIEND=-29,36;CIPOS95=-2,2;CIEND95=-3,3;MATEID=266585_1;EVENT=266585;SECONDARY;SU=62;PE=61;SR=1;ALG=PROD;AF=0.58;NSAMP=7640;MSQ=82.87;RETAINED;AN=16834;AC=9763;NS=8438;AC_Hom=4260;AC_Het=5530;AC_Hemi=0;MAF=0.419886;HWE=0;NFAM=6682
17	75481429	141504_2	N	]17:75480382]N	25576.3	LOW	SVTYPE=BND;POS=75480382;STRANDS=+-:1424;CIPOS=0,0;CIEND=0,0;CIPOS95=0,0;CIEND95=0,0;MATEID=141504_1;EVENT=141504;SECONDARY;SU=1424;PE=0;SR=1424;ALG=PROD;AF=0.04467;NSAMP=752;MSQ=33.42;AN=16834;AC=752;NS=8438;AC_Hom=0;AC_Het=752;AC_Hemi=0;MAF=0.0445603;HWE=4.9289e-08;NFAM=715
17	75482570	3549_2	N	[1:191726684[N	5621.77	LOW	SVTYPE=BND;POS=75482570;STRANDS=--:4;CIPOS=-9,8;CIEND=-9,8;CIPOS95=0,0;CIEND95=0,0;MATEID=3549_1;EVENT=3549;SECONDARY;SU=4;PE=0;SR=4;ALG=PROD;AF=0.01539;NSAMP=259;MSQ=20.53;AN=16834;AC=259;NS=8438;AC_Hom=0;AC_Het=259;AC_Hemi=0;MAF=0.0153472;HWE=0.270318;NFAM=256
17	75482604	74738_2	N	N]9:123707386]	8.51	LOW	SVTYPE=BND;POS=75482604;STRANDS=++:4;CIPOS=-9,8;CIEND=-9,8;CIPOS95=0,0;CIEND95=0,0;MATEID=74738_1;EVENT=74738;SECONDARY;SU=4;PE=0;SR=4;ALG=PROD;AF=5.94e-05;NSAMP=1;MSQ=6.93;AN=16834;AC=1;NS=8438;AC_Hom=0;AC_Het=1;AC_Hemi=0;MAF=5.92557e-05;HWE=1;NFAM=1
17	75483717	141507_1	N	N[17:75483816[	9859.88	LOW	SVTYPE=BND;POS=75483717;STRANDS=+-:115;IMPRECISE;CIPOS=-33,124;CIEND=-6,49;CIPOS95=-5,5;CIEND95=-4,4;MATEID=141507_2;EVENT=141507;SU=115;PE=115;SR=0;ALG=PROD;AF=0.002784;NSAMP=37;MSQ=223.51;AN=16162;AC=45;NS=8102;AC_Hom=16;AC_Het=29;AC_Hemi=0;MAF=0.00277709;HWE=2.70741e-16;NFAM=37
17	75483816	141507_2	N	]17:75483717]N	9859.88	LOW	SVTYPE=BND;POS=75483717;STRANDS=+-:115;IMPRECISE;CIPOS=-6,49;CIEND=-33,124;CIPOS95=-4,4;CIEND95=-5,5;MATEID=141507_1;EVENT=141507;SECONDARY;SU=115;PE=115;SR=0;ALG=PROD;AF=0.002784;NSAMP=37;MSQ=223.51;AN=16162;AC=45;NS=8102;AC_Hom=16;AC_Het=29;AC_Hemi=0;MAF=0.00277709;HWE=2.70741e-16;NFAM=37
17	75491809	141508	N	<DEL>	374.59	PASS	SVTYPE=DEL;POS=75491809;SVLEN=-901;END=75492710;STRANDS=+-:18;CIPOS=-10,10;CIEND=-5,2;CIPOS95=0,0;CIEND95=0,0;SU=18;PE=10;SR=8;ALG=PROD;AF=5.94e-05;NSAMP=1;MSQ=374.59;AN=16834;AC=1;NS=8438;AC_Hom=0;AC_Het=1;AC_Hemi=0;MAF=5.92557e-05;HWE=1;NFAM=1
17	75505754	141509	N	<DEL>	61.3	PASS	SVTYPE=DEL;POS=75505754;SVLEN=-197;END=75505951;STRANDS=+-:5;CIPOS=-10,10;CIEND=-10,10;CIPOS95=0,0;CIEND95=0,0;SU=5;PE=0;SR=5;ALG=PROD;AF=0.0001782;NSAMP=3;MSQ=16.44;AN=16834;AC=3;NS=8438;AC_Hom=0;AC_Het=3;AC_Hemi=0;MAF=0.000177767;HWE=1;NFAM=3
17	75505913	24915_1	N	N[20:56549948[	4369.57	LOW	SVTYPE=BND;POS=75505913;STRANDS=+-:18;CIPOS=-10,30;CIEND=-30,30;CIPOS95=0,0;CIEND95=0,0;MATEID=24915_2;EVENT=24915;SU=18;PE=3;SR=15;ALG=PROD;AF=0.0101;NSAMP=170;MSQ=24.7;AN=16834;AC=170;NS=8438;AC_Hom=0;AC_Het=171;AC_Hemi=0;MAF=0.0101327;HWE=1;NFAM=167
17	75507176	141511	N	<DEL>	266.64	PASS	SVTYPE=DEL;POS=75507176;SVLEN=-7331;END=75514507;STRANDS=+-:11;IMPRECISE;CIPOS=-7,10;CIEND=-10,4;CIPOS95=-1,1;CIEND95=-1,0;SU=11;PE=8;SR=3;ALG=PROD;AF=5.94e-05;NSAMP=1;MSQ=266.64;AN=16834;AC=1;NS=8438;AC_Hom=0;AC_Het=1;AC_Hemi=0;MAF=5.92557e-05;HWE=1;NFAM=1
17	75510057	301686_2	N	N]17:48838416]	3157.29	LOW	SVTYPE=BND;POS=75510057;STRANDS=++:145;CIPOS=-6,4;CIEND=-6,4;CIPOS95=0,0;CIEND95=0,0;MATEID=301686_1;EVENT=301686;SECONDARY;SU=145;PE=0;SR=145;ALG=PROD;AF=0.006059;NSAMP=102;MSQ=30.13;AN=16834;AC=102;NS=8438;AC_Hom=0;AC_Het=102;AC_Hemi=0;MAF=0.00604409;HWE=1;NFAM=101
17	75517941	301859	N	<INV>	800.92	PASS	SVTYPE=INV;POS=75517941;SVLEN=609;END=75518550;STRANDS=++:27,--:9;CIPOS=-25,30;CIEND=-24,24;CIPOS95=0,0;CIEND95=0,0;SU=36;PE=26;SR=10;ALG=PROD;AF=0.0001188;NSAMP=2;MSQ=398.54;AN=16834;AC=2;NS=8438;AC_Hom=0;AC_Het=2;AC_Hemi=0;MAF=0.000118511;HWE=1;NFAM=2
17	75518525	48539_2	N	]4:167359461]N	3058.67	LOW	SVTYPE=BND;POS=75518525;STRANDS=+-:99;IMPRECISE;CIPOS=-217,23;CIEND=-50,205;CIPOS95=-42,23;CIEND95=-7,7;MATEID=48539_1;EVENT=48539;SECONDARY;SU=99;PE=99;SR=0;ALG=PROD;AF=0.005465;NSAMP=91;MSQ=32.58;AN=16834;AC=92;NS=8438;AC_Hom=2;AC_Het=91;AC_Hemi=0;MAF=0.00551078;HWE=0.225002;NFAM=91
17	75518527	266588_1	N	]17:79928052]N	18907.2	LOW	SVTYPE=BND;POS=75518527;STRANDS=-+:51;IMPRECISE;CIPOS=-478,29;CIEND=-50,286;CIPOS95=-68,29;CIEND95=-8,8;MATEID=266588_2;EVENT=266588;SU=51;PE=51;SR=0;ALG=PROD;AF=0.07621;NSAMP=1249;MSQ=14;AN=16834;AC=1283;NS=8438;AC_Hom=70;AC_Het=1219;AC_Hemi=0;MAF=0.0763807;HWE=0.0302721;NFAM=1085
17	75518528	61210_2	N	]6:126283318]N	112.73	LOW	SVTYPE=BND;POS=75518528;STRANDS=+-:4;IMPRECISE;CIPOS=-586,50;CIEND=-50,366;CIPOS95=-182,50;CIEND95=-50,90;MATEID=61210_1;EVENT=61210;SECONDARY;SU=4;PE=4;SR=0;ALG=PROD;AF=0.0004752;NSAMP=8;MSQ=13.37;AN=16834;AC=8;NS=8438;AC_Hom=0;AC_Het=8;AC_Hemi=0;MAF=0.000474046;HWE=1;NFAM=8
17	75518530	18092_2	N	]12:127367086]N	1095.09	LOW	SVTYPE=BND;POS=75518530;STRANDS=+-:5;IMPRECISE;CIPOS=-30,30;CIEND=-30,29;CIPOS95=-1,1;CIEND95=-1,1;MATEID=18092_1;EVENT=18092;SECONDARY;SU=5;PE=3;SR=2;ALG=PROD;AF=0.002614;NSAMP=44;MSQ=24.26;AN=16834;AC=44;NS=8438;AC_Hom=0;AC_Het=44;AC_Hemi=0;MAF=0.00260725;HWE=1;NFAM=44
17	75518545	66693_2	N	[7:154459908[N	32403.8	LOW	SVTYPE=BND;POS=75518545;STRANDS=--:4;IMPRECISE;CIPOS=-10,8;CIEND=-10,10;CIPOS95=-3,1;CIEND95=-3,1;MATEID=66693_1;EVENT=66693;SECONDARY;SU=4;PE=3;SR=1;ALG=PROD;AF=0.07497;NSAMP=1198;MSQ=26.26;AN=16834;AC=1262;NS=8438;AC_Hom=128;AC_Het=1139;AC_Hemi=0;MAF=0.075077;HWE=0.0120057;NFAM=1105
17	75518548	61209_2	N	]6:80764345]N	642.02	LOW	SVTYPE=BND;POS=75518548;STRANDS=+-:4;IMPRECISE;CIPOS=-50,50;CIEND=-50,50;CIPOS95=-1,1;CIEND95=-1,1;MATEID=61209_1;EVENT=61209;SECONDARY;SU=4;PE=2;SR=2;ALG=PROD;AF=0.001723;NSAMP=28;MSQ=21.59;AN=16834;AC=29;NS=8438;AC_Hom=2;AC_Het=27;AC_Hemi=0;MAF=0.00171842;HWE=0.0238105;NFAM=28
17	75518550	21344_2	N	[14:27768423[N	1635.93	LOW	SVTYPE=BND;POS=75518550;STRANDS=--:7;IMPRECISE;CIPOS=-30,24;CIEND=-30,30;CIPOS95=-1,1;CIEND95=-1,1;MATEID=21344_1;EVENT=21344;SECONDARY;SU=7;PE=5;SR=2;ALG=PROD;AF=0.006119;NSAMP=102;MSQ=14.43;AN=16834;AC=103;NS=8438;AC_Hom=2;AC_Het=102;AC_Hemi=0;MAF=0.0061626;HWE=0.273367;NFAM=100
17	75518552	18091_2	N	[12:19770771[N	60	LOW	SVTYPE=BND;POS=75518552;STRANDS=--:5;IMPRECISE;CIPOS=-519,25;CIEND=-230,30;CIPOS95=-180,25;CIEND95=-91,30;MATEID=18091_1;EVENT=18091;SECONDARY;SU=5;PE=5;SR=0;ALG=PROD;AF=0.0001188;NSAMP=2;MSQ=29.84;AN=16834;AC=2;NS=8438;AC_Hom=0;AC_Het=2;AC_Hemi=0;MAF=0.000118511;HWE=1;NFAM=2
17	75518554	71385_2	N	]8:106129328]N	918.69	LOW	SVTYPE=BND;POS=75518554;STRANDS=+-:8;IMPRECISE;CIPOS=-515,30;CIEND=-30,560;CIPOS95=-187,30;CIEND95=-30,231;MATEID=71385_1;EVENT=71385;SECONDARY;SU=8;PE=8;SR=0;ALG=SUM;AF=0.002554;NSAMP=43;MSQ=20.3;AN=16834;AC=43;NS=8438;AC_Hom=0;AC_Het=43;AC_Hemi=0;MAF=0.002548;HWE=1;NFAM=43
17	75518556	21343_2	N	]14:95636244]N	158.74	LOW	SVTYPE=BND;POS=75518556;STRANDS=+-:16;CIPOS=-30,30;CIEND=-28,26;CIPOS95=0,0;CIEND95=0,0;MATEID=21343_1;EVENT=21343;SECONDARY;SU=16;PE=8;SR=8;ALG=PROD;AF=0.0004158;NSAMP=6;MSQ=25.12;AN=16834;AC=7;NS=8438;AC_Hom=2;AC_Het=5;AC_Hemi=0;MAF=0.00041479;HWE=0.00124408;NFAM=6
17	75518570	15757_2	N	[11:85841889[N	1205.97	LOW	SVTYPE=BND;POS=75518570;STRANDS=--:5;IMPRECISE;CIPOS=-10,6;CIEND=-10,9;CIPOS95=-3,0;CIEND95=-3,3;MATEID=15757_1;EVENT=15757;SECONDARY;SU=5;PE=4;SR=1;ALG=PROD;AF=0.003624;NSAMP=61;MSQ=18.01;AN=16834;AC=61;NS=8438;AC_Hom=0;AC_Het=61;AC_Hemi=0;MAF=0.0036146;HWE=1;NFAM=60
17	75518609	301568_2	N	[17:36542935[N	383.68	LOW	SVTYPE=BND;POS=75518609;STRANDS=--:13;IMPRECISE;CIPOS=-190,30;CIEND=-281,30;CIPOS95=-44,30;CIEND95=-77,30;MATEID=301568_1;EVENT=301568;SECONDARY;SU=13;PE=13;SR=0;ALG=PROD;AF=0.00101;NSAMP=17;MSQ=21.06;AN=16834;AC=17;NS=8438;AC_Hom=0;AC_Het=17;AC_Hemi=0;MAF=0.00100735;HWE=1;NFAM=17
17	75518625	301569_2	N	N]17:36543102]	271.4	LOW	SVTYPE=BND;POS=75518625;STRANDS=++:4;IMPRECISE;CIPOS=-10,370;CIEND=-10,456;CIPOS95=-2,106;CIEND95=-1,157;MATEID=301569_1;EVENT=301569;SECONDARY;SU=4;PE=4;SR=0;ALG=PROD;AF=0.0007723;NSAMP=13;MSQ=19.67;AN=16832;AC=13;NS=8437;AC_Hom=0;AC_Het=13;AC_Hemi=0;MAF=0.000770416;HWE=1;NFAM=13
17	75518629	18094_2	N	N[12:127367102[	957.26	LOW	SVTYPE=BND;POS=75518629;STRANDS=-+:4;IMPRECISE;CIPOS=-28,487;CIEND=-216,30;CIPOS95=-28,169;CIEND95=-84,30;MATEID=18094_1;EVENT=18094;SECONDARY;SU=4;PE=4;SR=0;ALG=PROD;AF=0.001426;NSAMP=24;MSQ=39.53;AN=16832;AC=24;NS=8437;AC_Hom=0;AC_Het=24;AC_Hemi=0;MAF=0.00142231;HWE=1;NFAM=24
17	75518645	13120_2	N	N[10:97358807[	420.72	LOW	SVTYPE=BND;POS=75518645;STRANDS=-+:13;IMPRECISE;CIPOS=-42,403;CIEND=-160,50;CIPOS95=-42,113;CIEND95=-28,28;MATEID=13120_1;EVENT=13120;SECONDARY;SU=13;PE=13;SR=0;ALG=PROD;AF=0.001247;NSAMP=21;MSQ=18.75;AN=16834;AC=21;NS=8438;AC_Hom=0;AC_Het=21;AC_Hemi=0;MAF=0.00124437;HWE=1;NFAM=21
17	75518647	48541_2	N	N]4:151560799]	56.49	LOW	SVTYPE=BND;POS=75518647;STRANDS=++:4;IMPRECISE;CIPOS=-49,684;CIEND=-50,583;CIPOS95=-49,228;CIEND95=-50,147;MATEID=48541_1;EVENT=48541;SECONDARY;SU=4;PE=4;SR=0;ALG=PROD;AF=0.0001188;NSAMP=2;MSQ=26.93;AN=16834;AC=2;NS=8438;AC_Hom=0;AC_Het=2;AC_Hemi=0;MAF=0.000118511;HWE=1;NFAM=2
17	75518654	24896_1	N	N[20:44353635[	765.36	LOW	SVTYPE=BND;POS=75518654;STRANDS=+-:14;IMPRECISE;CIPOS=-40,43;CIEND=-50,50;CIPOS95=-1,1;CIEND95=0,0;MATEID=24896_2;EVENT=24896;SU=14;PE=10;SR=4;ALG=PROD;AF=0.002257;NSAMP=38;MSQ=18.43;AN=16834;AC=38;NS=8438;AC_Hom=0;AC_Het=38;AC_Hemi=0;MAF=0.00225172;HWE=1;NFAM=38
17	75518665	18093_2	N	N]12:19770660]	108.72	LOW	SVTYPE=BND;POS=75518665;STRANDS=++:5;IMPRECISE;CIPOS=-30,506;CIEND=-30,466;CIPOS95=-30,174;CIEND95=-30,142;MATEID=18093_1;EVENT=18093;SECONDARY;SU=5;PE=5;SR=0;ALG=PROD;AF=0.000297;NSAMP=4;MSQ=26.48;AN=16834;AC=5;NS=8438;AC_Hom=2;AC_Het=3;AC_Hemi=0;MAF=0.000296279;HWE=0.00059254;NFAM=4
17	75518685	71386_2	N	N[8:106129364[	2626.34	LOW	SVTYPE=BND;POS=75518685;STRANDS=-+:34;IMPRECISE;CIPOS=-50,392;CIEND=-137,50;CIPOS95=-50,87;CIEND95=-16,16;MATEID=71386_1;EVENT=71386;SECONDARY;SU=34;PE=34;SR=0;ALG=PROD;AF=0.005881;NSAMP=99;MSQ=25.57;AN=16834;AC=99;NS=8438;AC_Hom=0;AC_Het=99;AC_Hemi=0;MAF=0.00586632;HWE=1;NFAM=97
17	75518686	141512_1	N	N[17:79928062[	5839.96	LOW	SVTYPE=BND;POS=75518686;STRANDS=+-:16;IMPRECISE;CIPOS=-30,475;CIEND=-200,50;CIPOS95=-30,103;CIEND95=-40,40;MATEID=141512_2;EVENT=141512;SU=16;PE=16;SR=0;ALG=PROD;AF=0.01515;NSAMP=251;MSQ=21.85;AN=16834;AC=255;NS=8438;AC_Hom=8;AC_Het=248;AC_Hemi=0;MAF=0.0151695;HWE=0.128337;NFAM=233
17	75518687	15758_2	N	N]11:85841921]	1632.95	LOW	SVTYPE=BND;POS=75518687;STRANDS=++:71;CIPOS=-5,10;CIEND=-10,9;CIPOS95=0,0;CIEND95=0,0;MATEID=15758_1;EVENT=15758;SECONDARY;SU=71;PE=37;SR=34;ALG=PROD;AF=0.003386;NSAMP=57;MSQ=27.03;AN=16834;AC=57;NS=8438;AC_Hom=0;AC_Het=57;AC_Hemi=0;MAF=0.00337758;HWE=1;NFAM=56
17	75518689	24445_1	N	N]18:23926660]	91.47	LOW	SVTYPE=BND;POS=75518689;STRANDS=++:4;IMPRECISE;CIPOS=-8,559;CIEND=-10,556;CIPOS95=0,198;CIEND95=-1,185;MATEID=24445_2;EVENT=24445;SU=4;PE=4;SR=0;ALG=PROD;AF=0.0002376;NSAMP=4;MSQ=19.07;AN=16834;AC=4;NS=8438;AC_Hom=0;AC_Het=4;AC_Hemi=0;MAF=0.000237023;HWE=1;NFAM=4
17	75518701	48540_2	N	N[4:167359379[	967.99	LOW	SVTYPE=BND;POS=75518701;STRANDS=-+:29;IMPRECISE;CIPOS=-42,526;CIEND=-211,50;CIPOS95=-42,91;CIEND95=-27,27;MATEID=48540_1;EVENT=48540;SECONDARY;SU=29;PE=29;SR=0;ALG=PROD;AF=0.00196;NSAMP=33;MSQ=28.39;AN=16834;AC=33;NS=8438;AC_Hom=0;AC_Het=33;AC_Hemi=0;MAF=0.00195544;HWE=1;NFAM=33
17	75520283	141513	N	<DEL>	647.12	PASS	SVTYPE=DEL;POS=75520283;SVLEN=-120;END=75520403;STRANDS=+-:15;CIPOS=-29,28;CIEND=-29,28;CIPOS95=0,0;CIEND95=0,0;SU=15;PE=0;SR=15;ALG=PROD;AF=0.000297;NSAMP=5;MSQ=129.42;AN=16834;AC=5;NS=8438;AC_Hom=0;AC_Het=5;AC_Hemi=0;MAF=0.000296279;HWE=1;NFAM=5
17	75532946	74739_2	N	]9:94702825]N	29.87	LOW	SVTYPE=BND;POS=75532946;STRANDS=+-:4;IMPRECISE;CIPOS=-396,10;CIEND=-10,429;CIPOS95=-154,0;CIEND95=-1,136;MATEID=74739_1;EVENT=74739;SECONDARY;SU=4;PE=4;SR=0;ALG=PROD;AF=5.94e-05;NSAMP=1;MSQ=29.87;AN=16834;AC=1;NS=8438;AC_Hom=0;AC_Het=1;AC_Hemi=0;MAF=5.92557e-05;HWE=1;NFAM=1
17	75542641	266589	N	<DUP>	90.03	PASS	SVTYPE=DUP;POS=75542641;SVLEN=4041;END=75546682;STRANDS=-+:12;IMPRECISE;CIPOS=-117,10;CIEND=-10,314;CIPOS95=-46,3;CIEND95=-2,79;SU=12;PE=12;SR=0;ALG=PROD;AF=5.94e-05;NSAMP=1;MSQ=89.47;AN=16834;AC=1;NS=8438;AC_Hom=0;AC_Het=1;AC_Hemi=0;MAF=5.92557e-05;HWE=1;NFAM=1
17	75542723	141514_1	N	N[17:75543650[	4352.87	LOW	SVTYPE=BND;POS=75542723;STRANDS=+-:208;IMPRECISE;CIPOS=-16,171;CIEND=-101,11;CIPOS95=-5,5;CIEND95=-3,3;MATEID=141514_2;EVENT=141514;SU=208;PE=208;SR=0;ALG=PROD;AF=0.001426;NSAMP=24;MSQ=181.37;AN=16834;AC=24;NS=8438;AC_Hom=0;AC_Het=24;AC_Hemi=0;MAF=0.00142214;HWE=1;NFAM=24
17	75543446	141515	N	<DEL>	554.25	PASS	SVTYPE=DEL;POS=75543446;SVLEN=-1358;END=75544804;STRANDS=+-:24;CIPOS=-6,10;CIEND=-10,9;CIPOS95=0,0;CIEND95=0,0;SU=24;PE=17;SR=7;ALG=PROD;AF=5.94e-05;NSAMP=1;MSQ=554.25;AN=16834;AC=1;NS=8438;AC_Hom=0;AC_Het=1;AC_Hemi=0;MAF=5.92557e-05;HWE=1;NFAM=1
17	75543650	141514_2	N	]17:75542723]N	4352.87	LOW	SVTYPE=BND;POS=75542723;STRANDS=+-:208;IMPRECISE;CIPOS=-101,11;CIEND=-16,171;CIPOS95=-3,3;CIEND95=-5,5;MATEID=141514_1;EVENT=141514;SECONDARY;SU=208;PE=208;SR=0;ALG=PROD;AF=0.001426;NSAMP=24;MSQ=181.37;AN=16834;AC=24;NS=8438;AC_Hom=0;AC_Het=24;AC_Hemi=0;MAF=0.00142214;HWE=1;NFAM=24
17	75549168	141516_1	N	N[17:75549232[	254.85	PASS	SVTYPE=BND;POS=75549168;STRANDS=+-:10;CIPOS=-10,10;CIEND=-10,10;CIPOS95=0,0;CIEND95=0,0;MATEID=141516_2;EVENT=141516;SU=10;PE=0;SR=10;ALG=PROD;AF=5.94e-05;NSAMP=1;MSQ=254.8;AN=16834;AC=1;NS=8438;AC_Hom=0;AC_Het=1;AC_Hemi=0;MAF=5.92557e-05;HWE=1;NFAM=1
17	75549232	141516_2	N	]17:75549168]N	254.85	PASS	SVTYPE=BND;POS=75549168;STRANDS=+-:10;CIPOS=-10,10;CIEND=-10,10;CIPOS95=0,0;CIEND95=0,0;MATEID=141516_1;EVENT=141516;SECONDARY;SU=10;PE=0;SR=10;ALG=PROD;AF=5.94e-05;NSAMP=1;MSQ=254.8;AN=16834;AC=1;NS=8438;AC_Hom=0;AC_Het=1;AC_Hemi=0;MAF=5.92557e-05;HWE=1;NFAM=1
17	75557716	141520	N	<DEL>	244327	PASS	SVTYPE=DEL;POS=75557716;SVLEN=-796;END=75558512;STRANDS=+-:50;IMPRECISE;CIPOS=-39,71;CIEND=-40,39;CIPOS95=-11,11;CIEND95=-4,4;SU=50;PE=50;SR=0;ALG=PROD;AF=0.2163;NSAMP=3641;MSQ=66.79;RETAINED;AN=16834;AC=3641;NS=8438;AC_Hom=0;AC_Het=3647;AC_Hemi=0;MAF=0.216106;HWE=0;NFAM=3111
17	75561827	141521	N	<DEL>	182.93	PASS	SVTYPE=DEL;POS=75561827;SVLEN=-139;END=75561966;STRANDS=+-:8;CIPOS=-7,6;CIEND=-8,10;CIPOS95=0,0;CIEND95=0,0;SU=8;PE=0;SR=8;ALG=PROD;AF=5.94e-05;NSAMP=1;MSQ=182.85;AN=16834;AC=1;NS=8438;AC_Hom=0;AC_Het=1;AC_Hemi=0;MAF=5.92557e-05;HWE=1;NFAM=1
17	75570298	141522_1	N	N[17:75570373[	20802.4	LOW	SVTYPE=BND;POS=75570298;STRANDS=+-:735;CIPOS=-1,0;CIEND=-1,1;CIPOS95=0,0;CIEND95=0,0;MATEID=141522_2;EVENT=141522;SU=735;PE=3;SR=732;ALG=PROD;AF=0.006059;NSAMP=99;MSQ=210.13;AN=16834;AC=102;NS=8438;AC_Hom=6;AC_Het=96;AC_Hemi=0;MAF=0.00604409;HWE=0.00343482;NFAM=97
17	75570373	141522_2	N	]17:75570298]N	20802.4	LOW	SVTYPE=BND;POS=75570298;STRANDS=+-:735;CIPOS=-1,1;CIEND=-1,0;CIPOS95=0,0;CIEND95=0,0;MATEID=141522_1;EVENT=141522;SECONDARY;SU=735;PE=3;SR=732;ALG=PROD;AF=0.006059;NSAMP=99;MSQ=210.13;AN=16834;AC=102;NS=8438;AC_Hom=6;AC_Het=96;AC_Hemi=0;MAF=0.00604409;HWE=0.00343482;NFAM=97
17	75574807	140773_2	N	]17:65270243]N	8788.38	LOW	SVTYPE=BND;POS=65270243;STRANDS=+-:8;CIPOS=-29,28;CIEND=-29,28;CIPOS95=0,0;CIEND95=0,0;MATEID=140773_1;EVENT=140773;SECONDARY;SU=8;PE=0;SR=8;ALG=PROD;AF=0.0183;NSAMP=308;MSQ=27.4;AN=16834;AC=308;NS=8438;AC_Hom=0;AC_Het=310;AC_Hemi=0;MAF=0.0183693;HWE=0.120414;NFAM=290
17	75582601	21345_2	N	N]14:94714835]	1256.02	LOW	SVTYPE=BND;POS=75582601;STRANDS=++:9;IMPRECISE;CIPOS=-27,333;CIEND=-27,333;CIPOS95=-27,69;CIEND95=-27,69;MATEID=21345_1;EVENT=21345;SECONDARY;SU=9;PE=9;SR=0;ALG=PROD;AF=0.003624;NSAMP=61;MSQ=19.06;AN=16834;AC=61;NS=8438;AC_Hom=0;AC_Het=61;AC_Hemi=0;MAF=0.0036146;HWE=1;NFAM=61
17	75585140	141523_1	N	N[17:75585298[	67.64	LOW	SVTYPE=BND;POS=75585140;STRANDS=+-:4;CIPOS=-9,8;CIEND=-9,8;CIPOS95=0,0;CIEND95=0,0;MATEID=141523_2;EVENT=141523;SU=4;PE=0;SR=4;ALG=PROD;AF=0.0002376;NSAMP=4;MSQ=16.72;AN=16834;AC=4;NS=8438;AC_Hom=0;AC_Het=4;AC_Hemi=0;MAF=0.000237023;HWE=1;NFAM=3
17	75585298	141523_2	N	]17:75585140]N	67.64	LOW	SVTYPE=BND;POS=75585140;STRANDS=+-:4;CIPOS=-9,8;CIEND=-9,8;CIPOS95=0,0;CIEND95=0,0;MATEID=141523_1;EVENT=141523;SECONDARY;SU=4;PE=0;SR=4;ALG=PROD;AF=0.0002376;NSAMP=4;MSQ=16.72;AN=16834;AC=4;NS=8438;AC_Hom=0;AC_Het=4;AC_Hemi=0;MAF=0.000237023;HWE=1;NFAM=3
17	75596135	141524	N	<DEL>	263.57	PASS	SVTYPE=DEL;POS=75596135;SVLEN=-2951;END=75599086;STRANDS=+-:13;CIPOS=-4,4;CIEND=-10,10;CIPOS95=0,0;CIEND95=0,0;SU=13;PE=6;SR=7;ALG=PROD;AF=5.94e-05;NSAMP=1;MSQ=263.57;AN=16834;AC=1;NS=8438;AC_Hom=0;AC_Het=1;AC_Hemi=0;MAF=5.92557e-05;HWE=1;NFAM=1
17	75616447	22501_2	N	N[15:72537173[	1014.21	LOW	SVTYPE=BND;POS=75616447;STRANDS=-+:107;IMPRECISE;CIPOS=-30,169;CIEND=-246,10;CIPOS95=-6,6;CIEND95=-62,10;MATEID=22501_1;EVENT=22501;SECONDARY;SU=107;PE=107;SR=0;ALG=PROD;AF=0.0009505;NSAMP=16;MSQ=63.29;AN=16834;AC=16;NS=8438;AC_Hom=0;AC_Het=16;AC_Hemi=0;MAF=0.000948092;HWE=1;NFAM=16
17	75616551	22416_2	N	]15:72537300]N	973.45	LOW	SVTYPE=BND;POS=75616551;STRANDS=+-:117;IMPRECISE;CIPOS=-236,124;CIEND=-37,527;CIPOS95=-86,86;CIEND95=-37,147;MATEID=22416_1;EVENT=22416;SECONDARY;SU=117;PE=117;SR=0;ALG=PROD;AF=0.00101;NSAMP=17;MSQ=57;AN=16834;AC=17;NS=8438;AC_Hom=0;AC_Het=17;AC_Hemi=0;MAF=0.00100735;HWE=1;NFAM=17
17	75635847	3348_2	N	]1:146563507]N	17895.1	LOW	SVTYPE=BND;POS=75635847;STRANDS=+-:81;CIPOS=-30,4;CIEND=-11,30;CIPOS95=0,0;CIEND95=0,0;MATEID=3348_1;EVENT=3348;SECONDARY;SU=81;PE=75;SR=6;ALG=PROD;AF=0.02733;NSAMP=460;MSQ=38.23;AN=16834;AC=460;NS=8438;AC_Hom=0;AC_Het=462;AC_Hemi=0;MAF=0.0273762;HWE=0.00314672;NFAM=424
17	75635947	23441_2	N	N[16:30414605[	1688.06	LOW	SVTYPE=BND;POS=75635947;STRANDS=-+:5;CIPOS=-10,10;CIEND=-10,10;CIPOS95=0,0;CIEND95=0,0;MATEID=23441_1;EVENT=23441;SECONDARY;SU=5;PE=0;SR=5;ALG=PROD;AF=0.004515;NSAMP=76;MSQ=20.91;AN=16834;AC=76;NS=8438;AC_Hom=0;AC_Het=76;AC_Hemi=0;MAF=0.00450344;HWE=1;NFAM=76
17	75637067	141525	N	<DEL>	353.68	PASS	SVTYPE=DEL;POS=75637067;SVLEN=-2413;END=75639480;STRANDS=+-:14;CIPOS=-8,10;CIEND=-6,3;CIPOS95=0,0;CIEND95=0,0;SU=14;PE=8;SR=6;ALG=PROD;AF=5.94e-05;NSAMP=1;MSQ=353.68;AN=16834;AC=1;NS=8438;AC_Hom=0;AC_Het=1;AC_Hemi=0;MAF=5.92557e-05;HWE=1;NFAM=1
17	75641488	141526	N	<DEL>	4888.4	PASS	SVTYPE=DEL;POS=75641488;SVLEN=-9811;END=75651299;STRANDS=+-:202;CIPOS=-7,10;CIEND=-7,3;CIPOS95=0,0;CIEND95=0,0;SU=202;PE=124;SR=78;ALG=PROD;AF=0.000594;NSAMP=10;MSQ=488.84;AN=16834;AC=10;NS=8438;AC_Hom=0;AC_Het=10;AC_Hemi=0;MAF=0.000592557;HWE=1;NFAM=5
17	75713837	266590_1	N	]17:75714542]N	716.58	LOW	SVTYPE=BND;POS=75713837;STRANDS=-+:41;IMPRECISE;CIPOS=-141,30;CIEND=-30,204;CIPOS95=-21,21;CIEND95=-28,28;MATEID=266590_2;EVENT=266590;SU=41;PE=41;SR=0;ALG=PROD;AF=0.001129;NSAMP=19;MSQ=29.99;AN=16834;AC=19;NS=8438;AC_Hom=0;AC_Het=19;AC_Hemi=0;MAF=0.00112586;HWE=1;NFAM=19
17	75714542	266590_2	N	N[17:75713837[	716.58	LOW	SVTYPE=BND;POS=75713837;STRANDS=-+:41;IMPRECISE;CIPOS=-30,204;CIEND=-141,30;CIPOS95=-28,28;CIEND95=-21,21;MATEID=266590_1;EVENT=266590;SECONDARY;SU=41;PE=41;SR=0;ALG=PROD;AF=0.001129;NSAMP=19;MSQ=29.99;AN=16834;AC=19;NS=8438;AC_Hom=0;AC_Het=19;AC_Hemi=0;MAF=0.00112586;HWE=1;NFAM=19
17	75714818	141527_1	N	N[17:75715090[	4.87	LOW	SVTYPE=BND;POS=75714818;STRANDS=+-:5;IMPRECISE;CIPOS=-10,10;CIEND=-6,9;CIPOS95=0,0;CIEND95=0,3;MATEID=141527_2;EVENT=141527;SU=5;PE=0;SR=5;ALG=PROD;AF=5.94e-05;NSAMP=1;MSQ=4.6;RETAINED;AN=16834;AC=1;NS=8438;AC_Hom=0;AC_Het=1;AC_Hemi=0;MAF=5.92557e-05;HWE=1;NFAM=1
17	75714892	30219_2	N	N[2:6532799[	55065.2	LOW	SVTYPE=BND;POS=75714892;STRANDS=-+:8;CIPOS=-29,28;CIEND=-29,28;CIPOS95=0,0;CIEND95=0,0;MATEID=30219_1;EVENT=30219;SECONDARY;SU=8;PE=0;SR=8;ALG=PROD;AF=0.07728;NSAMP=1300;MSQ=41.85;AN=16834;AC=1301;NS=8438;AC_Hom=2;AC_Het=1301;AC_Hemi=0;MAF=0.0772102;HWE=2.114e-22;NFAM=1189
17	75715090	141527_2	N	]17:75714818]N	4.87	LOW	SVTYPE=BND;POS=75714818;STRANDS=+-:5;IMPRECISE;CIPOS=-6,9;CIEND=-10,10;CIPOS95=0,3;CIEND95=0,0;MATEID=141527_1;EVENT=141527;SECONDARY;SU=5;PE=0;SR=5;ALG=PROD;AF=5.94e-05;NSAMP=1;MSQ=4.6;RETAINED;AN=16834;AC=1;NS=8438;AC_Hom=0;AC_Het=1;AC_Hemi=0;MAF=5.92557e-05;HWE=1;NFAM=1
17	75718312	141529_1	N	N[17:75718559[	297.56	LOW	SVTYPE=BND;POS=75718312;STRANDS=+-:4;IMPRECISE;CIPOS=-10,186;CIEND=-184,10;CIPOS95=-3,74;CIEND95=-73,3;MATEID=141529_2;EVENT=141529;SU=4;PE=4;SR=0;ALG=PROD;AF=0.001129;NSAMP=19;MSQ=14.06;AN=16834;AC=19;NS=8438;AC_Hom=0;AC_Het=19;AC_Hemi=0;MAF=0.00112586;HWE=1;NFAM=19
17	75718559	141529_2	N	]17:75718312]N	297.56	LOW	SVTYPE=BND;POS=75718312;STRANDS=+-:4;IMPRECISE;CIPOS=-184,10;CIEND=-10,186;CIPOS95=-73,3;CIEND95=-3,74;MATEID=141529_1;EVENT=141529;SECONDARY;SU=4;PE=4;SR=0;ALG=PROD;AF=0.001129;NSAMP=19;MSQ=14.06;AN=16834;AC=19;NS=8438;AC_Hom=0;AC_Het=19;AC_Hemi=0;MAF=0.00112586;HWE=1;NFAM=19
17	75724156	141530	N	<DEL>	298.28	PASS	SVTYPE=DEL;POS=75724156;SVLEN=-235;END=75724391;STRANDS=+-:6;CIPOS=-6,5;CIEND=-6,5;CIPOS95=0,0;CIEND95=0,0;SU=6;PE=0;SR=6;ALG=PROD;AF=5.94e-05;NSAMP=1;MSQ=287.49;AN=16834;AC=1;NS=8438;AC_Hom=0;AC_Het=1;AC_Hemi=0;MAF=5.92557e-05;HWE=1;NFAM=1
17	75755217	266591_1	N	]17:75756307]N	47572.4	LOW	SVTYPE=BND;POS=75755217;STRANDS=-+:4;IMPRECISE;CIPOS=-371,10;CIEND=-10,456;CIPOS95=-192,1;CIEND95=-2,133;MATEID=266591_2;EVENT=266591;SU=4;PE=4;SR=0;ALG=PROD;AF=0.1421;NSAMP=2377;MSQ=19.25;AN=16834;AC=2392;NS=8438;AC_Hom=30;AC_Het=2369;AC_Hemi=0;MAF=0.142155;HWE=0;NFAM=2121
17	75755497	141532_1	N	N[17:75756587[	1251.85	LOW	SVTYPE=BND;POS=75755497;STRANDS=+-:52;IMPRECISE;CIPOS=-82,605;CIEND=-503,113;CIPOS95=-82,154;CIEND95=-247,113;MATEID=141532_2;EVENT=141532;SU=52;PE=52;SR=0;ALG=SUM;AF=0.002198;NSAMP=37;MSQ=32.41;RETAINED;AN=16834;AC=37;NS=8438;AC_Hom=0;AC_Het=37;AC_Hemi=0;MAF=0.00219246;HWE=1;NFAM=37
17	75756307	266591_2	N	N[17:75755217[	47572.4	LOW	SVTYPE=BND;POS=75755217;STRANDS=-+:4;IMPRECISE;CIPOS=-10,456;CIEND=-371,10;CIPOS95=-2,133;CIEND95=-192,1;MATEID=266591_1;EVENT=266591;SECONDARY;SU=4;PE=4;SR=0;ALG=PROD;AF=0.1421;NSAMP=2377;MSQ=19.25;AN=16834;AC=2392;NS=8438;AC_Hom=30;AC_Het=2369;AC_Hemi=0;MAF=0.142155;HWE=0;NFAM=2121
17	75756587	141532_2	N	]17:75755497]N	1251.85	LOW	SVTYPE=BND;POS=75755497;STRANDS=+-:52;IMPRECISE;CIPOS=-503,113;CIEND=-82,605;CIPOS95=-247,113;CIEND95=-82,154;MATEID=141532_1;EVENT=141532;SECONDARY;SU=52;PE=52;SR=0;ALG=SUM;AF=0.002198;NSAMP=37;MSQ=32.41;RETAINED;AN=16834;AC=37;NS=8438;AC_Hom=0;AC_Het=37;AC_Hemi=0;MAF=0.00219246;HWE=1;NFAM=37
17	75771688	55378_2	N	]5:133955033]N	690.78	LOW	SVTYPE=BND;POS=75771688;STRANDS=+-:26;CIPOS=-10,10;CIEND=-10,10;CIPOS95=0,0;CIEND95=0,0;MATEID=55378_1;EVENT=55378;SECONDARY;SU=26;PE=21;SR=5;ALG=PROD;AF=0.000594;NSAMP=10;MSQ=66.81;AN=16834;AC=10;NS=8438;AC_Hom=0;AC_Het=10;AC_Hemi=0;MAF=0.000592557;HWE=1;NFAM=10
17	75771706	24682_1	N	[19:41473514[N	32.37	LOW	SVTYPE=BND;POS=75771706;STRANDS=--:4;IMPRECISE;CIPOS=-559,10;CIEND=-320,10;CIPOS95=-191,0;CIEND95=-170,1;MATEID=24682_2;EVENT=24682;SU=4;PE=4;SR=0;ALG=PROD;AF=5.94e-05;NSAMP=1;MSQ=26.87;AN=16834;AC=1;NS=8438;AC_Hom=0;AC_Het=1;AC_Hemi=0;MAF=5.92557e-05;HWE=1;NFAM=1
17	75772175	25029_1	N	]22:31422647]N	18.75	LOW	SVTYPE=BND;POS=75772175;STRANDS=-+:5;IMPRECISE;CIPOS=-436,10;CIEND=-10,448;CIPOS95=-171,1;CIEND95=-1,138;MATEID=25029_2;EVENT=25029;SU=5;PE=5;SR=0;ALG=PROD;AF=5.94e-05;NSAMP=1;MSQ=17.79;AN=16834;AC=1;NS=8438;AC_Hom=0;AC_Het=1;AC_Hemi=0;MAF=5.92557e-05;HWE=1;NFAM=1
17	75772230	61211_2	N	]6:151771298]N	59.55	LOW	SVTYPE=BND;POS=75772230;STRANDS=+-:4;IMPRECISE;CIPOS=-522,8;CIEND=-10,127;CIPOS95=-186,1;CIEND95=-2,67;MATEID=61211_1;EVENT=61211;SECONDARY;SU=4;PE=4;SR=0;ALG=PROD;AF=0.000297;NSAMP=5;MSQ=10.28;AN=16834;AC=5;NS=8438;AC_Hom=0;AC_Het=5;AC_Hemi=0;MAF=0.000296279;HWE=1;NFAM=5
17	75772763	48542_2	N	[4:184657302[N	2578.68	LOW	SVTYPE=BND;POS=75772763;STRANDS=--:4;IMPRECISE;CIPOS=-267,10;CIEND=-227,10;CIPOS95=-130,1;CIEND95=-102,2;MATEID=48542_1;EVENT=48542;SECONDARY;SU=4;PE=4;SR=0;ALG=PROD;AF=0.00755;NSAMP=127;MSQ=18.36;AN=16822;AC=127;NS=8432;AC_Hom=0;AC_Het=127;AC_Hemi=0;MAF=0.00753083;HWE=1;NFAM=126
17	75772967	48543_2	N	N]4:184657305]	4183.64	LOW	SVTYPE=BND;POS=75772967;STRANDS=++:8;IMPRECISE;CIPOS=-30,298;CIEND=-30,260;CIPOS95=-30,57;CIEND95=-30,49;MATEID=48543_1;EVENT=48543;SECONDARY;SU=8;PE=8;SR=0;ALG=PROD;AF=0.01017;NSAMP=171;MSQ=22.87;AN=16818;AC=171;NS=8430;AC_Hom=0;AC_Het=172;AC_Hemi=0;MAF=0.0102017;HWE=1;NFAM=168
17	75774240	61212_2	N	N]6:109380384]	287.36	PASS	SVTYPE=BND;POS=75774240;STRANDS=++:17;IMPRECISE;CIPOS=-3,265;CIEND=-8,238;CIPOS95=0,84;CIEND95=0,68;MATEID=61212_1;EVENT=61212;SECONDARY;SU=17;PE=17;SR=0;ALG=PROD;AF=5.94e-05;NSAMP=1;MSQ=287.36;AN=16834;AC=1;NS=8438;AC_Hom=0;AC_Het=1;AC_Hemi=0;MAF=5.92557e-05;HWE=1;NFAM=1
17	75805950	3349_2	N	N]1:20790053]	36610.6	LOW	SVTYPE=BND;POS=75805950;STRANDS=++:57;IMPRECISE;CIPOS=-8,345;CIEND=-15,286;CIPOS95=-8,78;CIEND95=-15,31;MATEID=3349_1;EVENT=3349;SECONDARY;SU=57;PE=57;SR=0;ALG=PROD;AF=0.08002;NSAMP=1347;MSQ=26.27;AN=16834;AC=1347;NS=8438;AC_Hom=0;AC_Het=1351;AC_Hemi=0;MAF=0.0800545;HWE=4.48505e-26;NFAM=1211
17	75806092	140159_2	N	]17:54870091]N	315887	LOW	SVTYPE=BND;POS=54870091;STRANDS=+-:4;CIPOS=-9,8;CIEND=-9,8;CIPOS95=0,0;CIEND95=0,0;MATEID=140159_1;EVENT=140159;SECONDARY;SU=4;PE=0;SR=4;ALG=PROD;AF=0.3378;NSAMP=5686;MSQ=55.25;AN=16834;AC=5686;NS=8438;AC_Hom=0;AC_Het=5700;AC_Hemi=0;MAF=0.337758;HWE=0;NFAM=4976
17	75806263	25018_1	N	N]22:26216012]	875185	LOW	SVTYPE=BND;POS=75806263;STRANDS=++:4;IMPRECISE;CIPOS=-10,427;CIEND=-10,257;CIPOS95=0,164;CIEND95=-2,89;MATEID=25018_2;EVENT=25018;SU=4;PE=4;SR=0;ALG=PROD;AF=0.4783;NSAMP=8050;MSQ=108.39;AN=16834;AC=8051;NS=8438;AC_Hom=2;AC_Het=8069;AC_Hemi=0;MAF=0.478253;HWE=0;NFAM=7064
17	75812383	266535_2	N	N[17:72788138[	76.81	LOW	SVTYPE=BND;POS=72788138;STRANDS=-+:12;IMPRECISE;CIPOS=-30,332;CIEND=-299,30;CIPOS95=-30,69;CIEND95=-127,30;MATEID=266535_1;EVENT=266535;SECONDARY;SU=12;PE=12;SR=0;ALG=PROD;AF=0.0002376;NSAMP=4;MSQ=17.22;AN=16834;AC=4;NS=8438;AC_Hom=0;AC_Het=4;AC_Hemi=0;MAF=0.000237023;HWE=1;NFAM=4
17	75823013	141533_1	N	N[17:75823312[	3066.41	LOW	SVTYPE=BND;POS=75823013;STRANDS=+-:12;IMPRECISE;CIPOS=-28,30;CIEND=-29,28;CIPOS95=-1,1;CIEND95=0,0;MATEID=141533_2;EVENT=141533;SU=12;PE=0;SR=12;ALG=PROD;AF=0.00992;NSAMP=167;MSQ=17.05;AN=16834;AC=167;NS=8438;AC_Hom=0;AC_Het=167;AC_Hemi=0;MAF=0.00989571;HWE=1;NFAM=161
17	75823312	141533_2	N	]17:75823013]N	3066.41	LOW	SVTYPE=BND;POS=75823013;STRANDS=+-:12;IMPRECISE;CIPOS=-29,28;CIEND=-28,30;CIPOS95=0,0;CIEND95=-1,1;MATEID=141533_1;EVENT=141533;SECONDARY;SU=12;PE=0;SR=12;ALG=PROD;AF=0.00992;NSAMP=167;MSQ=17.05;AN=16834;AC=167;NS=8438;AC_Hom=0;AC_Het=167;AC_Hemi=0;MAF=0.00989571;HWE=1;NFAM=161
17	75824867	141534_1	N	N[17:75825202[	19245.3	LOW	SVTYPE=BND;POS=75824867;STRANDS=+-:77;IMPRECISE;CIPOS=-30,211;CIEND=-163,30;CIPOS95=-13,13;CIEND95=-27,27;MATEID=141534_2;EVENT=141534;SU=77;PE=77;SR=0;ALG=PROD;AF=0.01907;NSAMP=321;MSQ=58.74;AN=16834;AC=321;NS=8438;AC_Hom=0;AC_Het=324;AC_Hemi=0;MAF=0.0191989;HWE=0.0781416;NFAM=310
17	75825202	141534_2	N	]17:75824867]N	19245.3	LOW	SVTYPE=BND;POS=75824867;STRANDS=+-:77;IMPRECISE;CIPOS=-163,30;CIEND=-30,211;CIPOS95=-27,27;CIEND95=-13,13;MATEID=141534_1;EVENT=141534;SECONDARY;SU=77;PE=77;SR=0;ALG=PROD;AF=0.01907;NSAMP=321;MSQ=58.74;AN=16834;AC=321;NS=8438;AC_Hom=0;AC_Het=324;AC_Hemi=0;MAF=0.0191989;HWE=0.0781416;NFAM=310
17	75828396	141535_1	N	N[17:75828578[	93024.2	PASS	SVTYPE=BND;POS=75828396;STRANDS=+-:1636;CIPOS=-1,1;CIEND=-1,1;CIPOS95=0,0;CIEND95=0,0;MATEID=141535_2;EVENT=141535;SU=1636;PE=61;SR=1575;ALG=PROD;AF=0.01735;NSAMP=287;MSQ=323.31;AN=16834;AC=292;NS=8438;AC_Hom=10;AC_Het=284;AC_Hemi=0;MAF=0.0174212;HWE=0.112396;NFAM=270
17	75828578	141535_2	N	]17:75828396]N	93024.2	PASS	SVTYPE=BND;POS=75828396;STRANDS=+-:1636;CIPOS=-1,1;CIEND=-1,1;CIPOS95=0,0;CIEND95=0,0;MATEID=141535_1;EVENT=141535;SECONDARY;SU=1636;PE=61;SR=1575;ALG=PROD;AF=0.01735;NSAMP=287;MSQ=323.31;AN=16834;AC=292;NS=8438;AC_Hom=10;AC_Het=284;AC_Hemi=0;MAF=0.0174212;HWE=0.112396;NFAM=270
17	75830656	141536	N	<DEL>	485.62	PASS	SVTYPE=DEL;POS=75830656;SVLEN=-7928;END=75838584;STRANDS=+-:20;CIPOS=-3,2;CIEND=-10,10;CIPOS95=0,0;CIEND95=0,0;SU=20;PE=10;SR=10;ALG=PROD;AF=5.94e-05;NSAMP=1;MSQ=485.62;AN=16834;AC=1;NS=8438;AC_Hom=0;AC_Het=1;AC_Hemi=0;MAF=5.92557e-05;HWE=1;NFAM=1
17	75831744	141537_1	N	N[17:75831975[	312.52	LOW	SVTYPE=BND;POS=75831744;STRANDS=+-:20;CIPOS=-10,10;CIEND=-10,10;CIPOS95=0,0;CIEND95=0,0;MATEID=141537_2;EVENT=141537;SU=20;PE=0;SR=20;ALG=PROD;AF=0.0008317;NSAMP=14;MSQ=20.96;AN=16834;AC=14;NS=8438;AC_Hom=0;AC_Het=14;AC_Hemi=0;MAF=0.00082958;HWE=1;NFAM=14
17	75831975	141537_2	N	]17:75831744]N	312.52	LOW	SVTYPE=BND;POS=75831744;STRANDS=+-:20;CIPOS=-10,10;CIEND=-10,10;CIPOS95=0,0;CIEND95=0,0;MATEID=141537_1;EVENT=141537;SECONDARY;SU=20;PE=0;SR=20;ALG=PROD;AF=0.0008317;NSAMP=14;MSQ=20.96;AN=16834;AC=14;NS=8438;AC_Hom=0;AC_Het=14;AC_Hemi=0;MAF=0.00082958;HWE=1;NFAM=14
17	75833185	141538	N	<DEL>	705.71	PASS	SVTYPE=DEL;POS=75833185;SVLEN=-108;END=75833293;STRANDS=+-:23;CIPOS=-30,30;CIEND=-10,29;CIPOS95=0,0;CIEND95=0,0;SU=23;PE=0;SR=23;ALG=PROD;AF=0.0004158;NSAMP=7;MSQ=100.57;AN=16834;AC=7;NS=8438;AC_Hom=0;AC_Het=7;AC_Hemi=0;MAF=0.00041479;HWE=1;NFAM=7
17	75845841	141541	N	<DEL>	119.91	PASS	SVTYPE=DEL;POS=75845841;SVLEN=-948;END=75846789;STRANDS=+-:11;IMPRECISE;CIPOS=-10,227;CIEND=-227,10;CIPOS95=-2,76;CIEND95=-80,2;SU=11;PE=11;SR=0;ALG=PROD;AF=5.94e-05;NSAMP=1;MSQ=119.54;AN=16834;AC=1;NS=8438;AC_Hom=0;AC_Het=1;AC_Hemi=0;MAF=5.92557e-05;HWE=1;NFAM=1
17	75845882	141539_1	N	N[17:75846034[	2323.09	LOW	SVTYPE=BND;POS=75845882;STRANDS=+-:5;IMPRECISE;CIPOS=-10,135;CIEND=-19,10;CIPOS95=-2,59;CIEND95=-11,3;MATEID=141539_2;EVENT=141539;SU=5;PE=5;SR=0;ALG=PROD;AF=0.001663;NSAMP=28;MSQ=82.67;RETAINED;AN=16834;AC=28;NS=8438;AC_Hom=0;AC_Het=28;AC_Hemi=0;MAF=0.00165916;HWE=1;NFAM=28
17	75846034	141539_2	N	]17:75845882]N	2323.09	LOW	SVTYPE=BND;POS=75845882;STRANDS=+-:5;IMPRECISE;CIPOS=-19,10;CIEND=-10,135;CIPOS95=-11,3;CIEND95=-2,59;MATEID=141539_1;EVENT=141539;SECONDARY;SU=5;PE=5;SR=0;ALG=PROD;AF=0.001663;NSAMP=28;MSQ=82.67;RETAINED;AN=16834;AC=28;NS=8438;AC_Hom=0;AC_Het=28;AC_Hemi=0;MAF=0.00165916;HWE=1;NFAM=28
17	75846060	266592_1	N	]17:75846613]N	2396.27	LOW	SVTYPE=BND;POS=75846060;STRANDS=-+:18;IMPRECISE;CIPOS=-197,30;CIEND=-30,286;CIPOS95=-55,30;CIEND95=-30,57;MATEID=266592_2;EVENT=266592;SU=18;PE=18;SR=0;ALG=PROD;AF=0.009505;NSAMP=159;MSQ=12.22;AN=16834;AC=160;NS=8438;AC_Hom=2;AC_Het=160;AC_Hemi=0;MAF=0.00959943;HWE=0.541701;NFAM=159
17	75846466	141542_1	N	N[17:75846676[	5785.79	LOW	SVTYPE=BND;POS=75846466;STRANDS=+-:4;IMPRECISE;CIPOS=-10,208;CIEND=-188,10;CIPOS95=-3,52;CIEND95=-85,2;MATEID=141542_2;EVENT=141542;SU=4;PE=4;SR=0;ALG=PROD;AF=0.004336;NSAMP=73;MSQ=78.19;AN=16834;AC=73;NS=8438;AC_Hom=0;AC_Het=73;AC_Hemi=0;MAF=0.00432567;HWE=1;NFAM=65
17	75846613	266592_2	N	N[17:75846060[	2396.27	LOW	SVTYPE=BND;POS=75846060;STRANDS=-+:18;IMPRECISE;CIPOS=-30,286;CIEND=-197,30;CIPOS95=-30,57;CIEND95=-55,30;MATEID=266592_1;EVENT=266592;SECONDARY;SU=18;PE=18;SR=0;ALG=PROD;AF=0.009505;NSAMP=159;MSQ=12.22;AN=16834;AC=160;NS=8438;AC_Hom=2;AC_Het=160;AC_Hemi=0;MAF=0.00959943;HWE=0.541701;NFAM=159
17	75846676	141542_2	N	]17:75846466]N	5785.79	LOW	SVTYPE=BND;POS=75846466;STRANDS=+-:4;IMPRECISE;CIPOS=-188,10;CIEND=-10,208;CIPOS95=-85,2;CIEND95=-3,52;MATEID=141542_1;EVENT=141542;SECONDARY;SU=4;PE=4;SR=0;ALG=PROD;AF=0.004336;NSAMP=73;MSQ=78.19;AN=16834;AC=73;NS=8438;AC_Hom=0;AC_Het=73;AC_Hemi=0;MAF=0.00432567;HWE=1;NFAM=65
17	75848543	301860_1	N	[17:75850878[N	449.49	PASS	SVTYPE=BND;POS=75848543;STRANDS=--:24;CIPOS=-4,1;CIEND=-10,10;CIPOS95=0,0;CIEND95=0,0;MATEID=301860_2;EVENT=301860;SU=24;PE=12;SR=12;ALG=PROD;AF=5.94e-05;NSAMP=1;MSQ=449.49;AN=16834;AC=1;NS=8438;AC_Hom=0;AC_Het=1;AC_Hemi=0;MAF=5.92557e-05;HWE=1;NFAM=1
17	75848687	301861_1	N	N]17:75850875]	284.54	PASS	SVTYPE=BND;POS=75848687;STRANDS=++:18;CIPOS=-7,10;CIEND=-10,10;CIPOS95=0,0;CIEND95=0,0;MATEID=301861_2;EVENT=301861;SU=18;PE=7;SR=11;ALG=PROD;AF=5.94e-05;NSAMP=1;MSQ=284.54;AN=16834;AC=1;NS=8438;AC_Hom=0;AC_Het=1;AC_Hemi=0;MAF=5.92557e-05;HWE=1;NFAM=1
17	75850875	301861_2	N	N]17:75848687]	284.54	PASS	SVTYPE=BND;POS=75850875;STRANDS=++:18;CIPOS=-10,10;CIEND=-7,10;CIPOS95=0,0;CIEND95=0,0;MATEID=301861_1;EVENT=301861;SECONDARY;SU=18;PE=7;SR=11;ALG=PROD;AF=5.94e-05;NSAMP=1;MSQ=284.54;AN=16834;AC=1;NS=8438;AC_Hom=0;AC_Het=1;AC_Hemi=0;MAF=5.92557e-05;HWE=1;NFAM=1
17	75850878	301860_2	N	[17:75848543[N	449.49	PASS	SVTYPE=BND;POS=75850878;STRANDS=--:24;CIPOS=-10,10;CIEND=-4,1;CIPOS95=0,0;CIEND95=0,0;MATEID=301860_1;EVENT=301860;SECONDARY;SU=24;PE=12;SR=12;ALG=PROD;AF=5.94e-05;NSAMP=1;MSQ=449.49;AN=16834;AC=1;NS=8438;AC_Hom=0;AC_Het=1;AC_Hemi=0;MAF=5.92557e-05;HWE=1;NFAM=1
17	75854364	141543_1	N	N[17:75854618[	810.86	LOW	SVTYPE=BND;POS=75854364;STRANDS=+-:6;CIPOS=-8,6;CIEND=-7,6;CIPOS95=0,0;CIEND95=0,0;MATEID=141543_2;EVENT=141543;SU=6;PE=1;SR=5;ALG=PROD;AF=0.001901;NSAMP=32;MSQ=23.68;AN=16834;AC=32;NS=8438;AC_Hom=0;AC_Het=32;AC_Hemi=0;MAF=0.00189618;HWE=1;NFAM=32
17	75854618	141543_2	N	]17:75854364]N	810.86	LOW	SVTYPE=BND;POS=75854364;STRANDS=+-:6;CIPOS=-7,6;CIEND=-8,6;CIPOS95=0,0;CIEND95=0,0;MATEID=141543_1;EVENT=141543;SECONDARY;SU=6;PE=1;SR=5;ALG=PROD;AF=0.001901;NSAMP=32;MSQ=23.68;AN=16834;AC=32;NS=8438;AC_Hom=0;AC_Het=32;AC_Hemi=0;MAF=0.00189618;HWE=1;NFAM=32
17	75854764	71387_2	N	N]8:41187850]	5752.78	LOW	SVTYPE=BND;POS=75854764;STRANDS=++:79;IMPRECISE;CIPOS=-10,420;CIEND=-14,310;CIPOS95=-10,57;CIEND95=-9,9;MATEID=71387_1;EVENT=71387;SECONDARY;SU=79;PE=79;SR=0;ALG=PROD;AF=0.01343;NSAMP=226;MSQ=24.13;AN=16834;AC=226;NS=8438;AC_Hom=0;AC_Het=228;AC_Hemi=0;MAF=0.0135103;HWE=0.409274;NFAM=219
17	75858844	141544	N	<DEL>	293.56	PASS	SVTYPE=DEL;POS=75858844;SVLEN=-7312;END=75866156;STRANDS=+-:16;CIPOS=-6,10;CIEND=-9,8;CIPOS95=0,0;CIEND95=0,0;SU=16;PE=12;SR=4;ALG=PROD;AF=5.94e-05;NSAMP=1;MSQ=293.56;AN=16834;AC=1;NS=8438;AC_Hom=0;AC_Het=1;AC_Hemi=0;MAF=5.92557e-05;HWE=1;NFAM=1
17	75864795	141545_1	N	N[17:75864855[	13405.5	LOW	SVTYPE=BND;POS=75864795;STRANDS=+-:9;CIPOS=-8,7;CIEND=-5,10;CIPOS95=0,0;CIEND95=0,0;MATEID=141545_2;EVENT=141545;SU=9;PE=0;SR=9;ALG=PROD;AF=0.03555;NSAMP=434;MSQ=30.01;AN=16568;AC=589;NS=8304;AC_Hom=310;AC_Het=280;AC_Hemi=0;MAF=0.0355251;HWE=0;NFAM=430
17	75864838	19909_2	N	[13:47042566[N	9800.05	LOW	SVTYPE=BND;POS=75864838;STRANDS=--:65;CIPOS=-29,28;CIEND=-29,28;CIPOS95=0,0;CIEND95=0,0;MATEID=19909_1;EVENT=19909;SECONDARY;SU=65;PE=0;SR=65;ALG=PROD;AF=0.01681;NSAMP=283;MSQ=33.98;AN=16834;AC=283;NS=8438;AC_Hom=0;AC_Het=283;AC_Hemi=0;MAF=0.0167694;HWE=0.178367;NFAM=271
17	75864855	141545_2	N	]17:75864795]N	13405.5	LOW	SVTYPE=BND;POS=75864795;STRANDS=+-:9;CIPOS=-5,10;CIEND=-8,7;CIPOS95=0,0;CIEND95=0,0;MATEID=141545_1;EVENT=141545;SECONDARY;SU=9;PE=0;SR=9;ALG=PROD;AF=0.03555;NSAMP=434;MSQ=30.01;AN=16568;AC=589;NS=8304;AC_Hom=310;AC_Het=280;AC_Hemi=0;MAF=0.0355251;HWE=0;NFAM=430
17	75869039	141546_1	N	N[17:75869304[	29.07	LOW	SVTYPE=BND;POS=75869039;STRANDS=+-:5;IMPRECISE;CIPOS=0,0;CIEND=-10,10;CIPOS95=0,1;CIEND95=0,0;MATEID=141546_2;EVENT=141546;SU=5;PE=0;SR=5;ALG=PROD;AF=5.94e-05;NSAMP=1;MSQ=23.81;AN=16834;AC=1;NS=8438;AC_Hom=0;AC_Het=1;AC_Hemi=0;MAF=5.92557e-05;HWE=1;NFAM=1
17	75869067	266593	N	<DUP>	142.09	PASS	SVTYPE=DUP;POS=75869067;SVLEN=182;END=75869249;STRANDS=-+:9;CIPOS=-4,3;CIEND=-5,3;CIPOS95=0,0;CIEND95=0,0;SU=9;PE=0;SR=9;ALG=PROD;AF=0.0001188;NSAMP=2;MSQ=67.37;AN=16834;AC=2;NS=8438;AC_Hom=0;AC_Het=2;AC_Hemi=0;MAF=0.000118511;HWE=1;NFAM=2
17	75869304	141546_2	N	]17:75869039]N	29.07	LOW	SVTYPE=BND;POS=75869039;STRANDS=+-:5;IMPRECISE;CIPOS=-10,10;CIEND=0,0;CIPOS95=0,0;CIEND95=0,1;MATEID=141546_1;EVENT=141546;SECONDARY;SU=5;PE=0;SR=5;ALG=PROD;AF=5.94e-05;NSAMP=1;MSQ=23.81;AN=16834;AC=1;NS=8438;AC_Hom=0;AC_Het=1;AC_Hemi=0;MAF=5.92557e-05;HWE=1;NFAM=1
17	75881640	3551_2	N	N[1:92307170[	257911	LOW	SVTYPE=BND;POS=75881640;STRANDS=-+:30;IMPRECISE;CIPOS=-30,317;CIEND=-364,33;CIPOS95=-30,58;CIEND95=-103,33;MATEID=3551_1;EVENT=3551;SECONDARY;SU=30;PE=30;SR=0;ALG=PROD;AF=0.3053;NSAMP=5140;MSQ=49.76;AN=16834;AC=5140;NS=8438;AC_Hom=0;AC_Het=5154;AC_Hemi=0;MAF=0.305404;HWE=0;NFAM=4554
17	75881647	3350_2	N	]1:92307287]N	67925.1	LOW	SVTYPE=BND;POS=75881647;STRANDS=+-:12;IMPRECISE;CIPOS=-222,49;CIEND=-41,440;CIPOS95=-67,49;CIEND95=-41,122;MATEID=3350_1;EVENT=3350;SECONDARY;SU=12;PE=12;SR=0;ALG=PROD;AF=0.1274;NSAMP=2145;MSQ=30.91;AN=16834;AC=2145;NS=8438;AC_Hom=0;AC_Het=2151;AC_Hemi=0;MAF=0.127459;HWE=0;NFAM=2003
17	75881647	3550_2	N	[1:22936456[N	84.52	LOW	SVTYPE=BND;POS=75881647;STRANDS=--:13;CIPOS=-29,28;CIEND=-29,28;CIPOS95=0,0;CIEND95=0,0;MATEID=3550_1;EVENT=3550;SECONDARY;SU=13;PE=0;SR=13;ALG=PROD;AF=0.0003564;NSAMP=6;MSQ=11.83;AN=16834;AC=6;NS=8438;AC_Hom=0;AC_Het=6;AC_Hemi=0;MAF=0.000355534;HWE=1;NFAM=6
17	75881665	21346_2	N	[14:74833858[N	1335.23	LOW	SVTYPE=BND;POS=75881665;STRANDS=--:4;IMPRECISE;CIPOS=-413,10;CIEND=-527,10;CIPOS95=-163,0;CIEND95=-178,1;MATEID=21346_1;EVENT=21346;SECONDARY;SU=4;PE=4;SR=0;ALG=PROD;AF=0.004693;NSAMP=79;MSQ=15.39;AN=16834;AC=79;NS=8438;AC_Hom=0;AC_Het=79;AC_Hemi=0;MAF=0.0046812;HWE=1;NFAM=79
17	75881767	55380_2	N	N]5:78864656]	678.85	LOW	SVTYPE=BND;POS=75881767;STRANDS=++:4;CIPOS=-9,8;CIEND=-9,8;CIPOS95=0,0;CIEND95=0,0;MATEID=55380_1;EVENT=55380;SECONDARY;SU=4;PE=0;SR=4;ALG=PROD;AF=0.002317;NSAMP=39;MSQ=15.32;AN=16834;AC=39;NS=8438;AC_Hom=0;AC_Het=39;AC_Hemi=0;MAF=0.00231097;HWE=1;NFAM=39
17	75895356	301862	N	<INV>	839.49	PASS	SVTYPE=INV;POS=75895356;SVLEN=7582;END=75902938;STRANDS=++:26,--:14;IMPRECISE;CIPOS=-8,10;CIEND=-2,4;CIPOS95=0,1;CIEND95=-6,0;SU=40;PE=24;SR=16;ALG=PROD;AF=5.94e-05;NSAMP=1;MSQ=839.49;AN=16834;AC=1;NS=8438;AC_Hom=0;AC_Het=1;AC_Hemi=0;MAF=5.92557e-05;HWE=1;NFAM=1
17	75913526	141547_1	N	N[17:75913662[	448.58	LOW	SVTYPE=BND;POS=75913526;STRANDS=+-:9;IMPRECISE;CIPOS=-29,29;CIEND=-28,27;CIPOS95=0,0;CIEND95=-1,1;MATEID=141547_2;EVENT=141547;SU=9;PE=0;SR=9;ALG=PROD;AF=0.001485;NSAMP=25;MSQ=15.61;AN=16834;AC=25;NS=8438;AC_Hom=0;AC_Het=25;AC_Hemi=0;MAF=0.00148139;HWE=1;NFAM=25
17	75913662	141547_2	N	]17:75913526]N	448.58	LOW	SVTYPE=BND;POS=75913526;STRANDS=+-:9;IMPRECISE;CIPOS=-28,27;CIEND=-29,29;CIPOS95=-1,1;CIEND95=0,0;MATEID=141547_1;EVENT=141547;SECONDARY;SU=9;PE=0;SR=9;ALG=PROD;AF=0.001485;NSAMP=25;MSQ=15.61;AN=16834;AC=25;NS=8438;AC_Hom=0;AC_Het=25;AC_Hemi=0;MAF=0.00148139;HWE=1;NFAM=25
17	75921732	141548	N	<DEL>	1729.2	PASS	SVTYPE=DEL;POS=75921732;SVLEN=-1910;END=75923642;STRANDS=+-:74;IMPRECISE;CIPOS=-19,109;CIEND=-165,10;CIPOS95=-7,7;CIEND95=-15,10;SU=74;PE=74;SR=0;ALG=PROD;AF=0.000297;NSAMP=5;MSQ=345.84;AN=16834;AC=5;NS=8438;AC_Hom=0;AC_Het=5;AC_Hemi=0;MAF=0.000296279;HWE=1;NFAM=5
17	75928484	25101_1	N	]X:574270]N	4541.35	LOW	SVTYPE=BND;POS=75928484;STRANDS=-+:12;CIPOS=-29,28;CIEND=-29,28;CIPOS95=0,0;CIEND95=0,0;MATEID=25101_2;EVENT=25101;SU=12;PE=0;SR=12;ALG=PROD;AF=0.01117;NSAMP=188;MSQ=23.01;AN=16834;AC=188;NS=8438;AC_Hom=0;AC_Het=189;AC_Hemi=0;MAF=0.0111993;HWE=0.628693;NFAM=186
17	75937683	40900_2	N	N]3:42840850]	89.8	LOW	SVTYPE=BND;POS=75937683;STRANDS=++:9;IMPRECISE;CIPOS=-30,410;CIEND=-27,463;CIPOS95=-30,83;CIEND95=-27,137;MATEID=40900_1;EVENT=40900;SECONDARY;SU=9;PE=9;SR=0;ALG=PROD;AF=5.94e-05;NSAMP=1;MSQ=89.8;AN=16834;AC=1;NS=8438;AC_Hom=0;AC_Het=1;AC_Hemi=0;MAF=5.92557e-05;HWE=1;NFAM=1
17	75939952	141549	N	<DEL>	518.05	PASS	SVTYPE=DEL;POS=75939952;SVLEN=-9797;END=75949749;STRANDS=+-:42;IMPRECISE;CIPOS=-17,20;CIEND=-23,20;CIPOS95=-6,6;CIEND95=0,0;SU=42;PE=22;SR=20;ALG=PROD;AF=0.0001188;NSAMP=2;MSQ=259.02;AN=16834;AC=2;NS=8438;AC_Hom=0;AC_Het=2;AC_Hemi=0;MAF=0.000118511;HWE=1;NFAM=2
17	75946550	266594_1	N	]17:75950360]N	145.34	LOW	SVTYPE=BND;POS=75946550;STRANDS=-+:17;IMPRECISE;CIPOS=-196,30;CIEND=-30,342;CIPOS95=-43,30;CIEND95=-30,38;MATEID=266594_2;EVENT=266594;SU=17;PE=17;SR=0;ALG=PROD;AF=0.0001188;NSAMP=2;MSQ=72.32;AN=16834;AC=2;NS=8438;AC_Hom=0;AC_Het=2;AC_Hemi=0;MAF=0.000118511;HWE=1;NFAM=2
17	75950360	266594_2	N	N[17:75946550[	145.34	LOW	SVTYPE=BND;POS=75946550;STRANDS=-+:17;IMPRECISE;CIPOS=-30,342;CIEND=-196,30;CIPOS95=-30,38;CIEND95=-43,30;MATEID=266594_1;EVENT=266594;SECONDARY;SU=17;PE=17;SR=0;ALG=PROD;AF=0.0001188;NSAMP=2;MSQ=72.32;AN=16834;AC=2;NS=8438;AC_Hom=0;AC_Het=2;AC_Hemi=0;MAF=0.000118511;HWE=1;NFAM=2
17	75954867	141550_1	N	N[17:75955032[	27.37	LOW	SVTYPE=BND;POS=75954867;STRANDS=+-:4;IMPRECISE;CIPOS=-8,5;CIEND=-9,8;CIPOS95=-4,2;CIEND95=0,0;MATEID=141550_2;EVENT=141550;SU=4;PE=0;SR=4;ALG=PROD;AF=5.946e-05;NSAMP=1;MSQ=20.89;AN=16818;AC=1;NS=8430;AC_Hom=0;AC_Het=1;AC_Hemi=0;MAF=5.9312e-05;HWE=1;NFAM=1
17	75955032	141550_2	N	]17:75954867]N	27.37	LOW	SVTYPE=BND;POS=75954867;STRANDS=+-:4;IMPRECISE;CIPOS=-9,8;CIEND=-8,5;CIPOS95=0,0;CIEND95=-4,2;MATEID=141550_1;EVENT=141550;SECONDARY;SU=4;PE=0;SR=4;ALG=PROD;AF=5.946e-05;NSAMP=1;MSQ=20.89;AN=16818;AC=1;NS=8430;AC_Hom=0;AC_Het=1;AC_Hemi=0;MAF=5.9312e-05;HWE=1;NFAM=1
17	75955048	141551_1	N	N[17:75955320[	121.42	LOW	SVTYPE=BND;POS=75955048;STRANDS=+-:18;IMPRECISE;CIPOS=-48,47;CIEND=-71,47;CIPOS95=-4,4;CIEND95=-42,42;MATEID=141551_2;EVENT=141551;SU=18;PE=0;SR=18;ALG=SUM;AF=0.0004163;NSAMP=7;MSQ=15.2;AN=16816;AC=7;NS=8429;AC_Hom=0;AC_Het=7;AC_Hemi=0;MAF=0.000415233;HWE=1;NFAM=7
17	75955320	141551_2	N	]17:75955048]N	121.42	LOW	SVTYPE=BND;POS=75955048;STRANDS=+-:18;IMPRECISE;CIPOS=-71,47;CIEND=-48,47;CIPOS95=-42,42;CIEND95=-4,4;MATEID=141551_1;EVENT=141551;SECONDARY;SU=18;PE=0;SR=18;ALG=SUM;AF=0.0004163;NSAMP=7;MSQ=15.2;AN=16816;AC=7;NS=8429;AC_Hom=0;AC_Het=7;AC_Hemi=0;MAF=0.000415233;HWE=1;NFAM=7
17	75972891	141552	N	<DEL>	521.31	PASS	SVTYPE=DEL;POS=75972891;SVLEN=-2804;END=75975695;STRANDS=+-:26;CIPOS=-28,28;CIEND=-30,23;CIPOS95=0,0;CIEND95=0,0;SU=26;PE=15;SR=11;ALG=PROD;AF=0.0001188;NSAMP=2;MSQ=260.65;AN=16834;AC=2;NS=8438;AC_Hom=0;AC_Het=2;AC_Hemi=0;MAF=0.000118511;HWE=1;NFAM=2
17	75973833	141553	N	<DEL>	389.56	PASS	SVTYPE=DEL;POS=75973833;SVLEN=-4657;END=75978490;STRANDS=+-:17;IMPRECISE;CIPOS=-5,7;CIEND=-10,10;CIPOS95=-1,0;CIEND95=0,0;SU=17;PE=13;SR=4;ALG=PROD;AF=5.94e-05;NSAMP=1;MSQ=389.56;AN=16834;AC=1;NS=8438;AC_Hom=0;AC_Het=1;AC_Hemi=0;MAF=5.92557e-05;HWE=1;NFAM=1
17	75988298	141554	N	<DEL:ME:SINE|Alu|AluYg6>	3.95347e+06	PASS	SVTYPE=MEI;POS=75988298;SVLEN=-299;END=75988597;STRANDS=+-:89856;CIPOS=0,0;CIEND=0,0;CIPOS95=0,0;CIEND95=0,0;SU=89856;PE=19785;SR=70071;ALG=PROD;AF=0.4881;NSAMP=6019;MSQ=655.14;AN=16834;AC=8216;NS=8438;AC_Hom=4406;AC_Het=3829;AC_Hemi=0;MAF=0.487971;HWE=3.25806e-17;NFAM=5469
17	76002721	74742_2	N	N]9:140398238]	502.36	LOW	SVTYPE=BND;POS=76002721;STRANDS=++:4;IMPRECISE;CIPOS=-9,298;CIEND=-8,300;CIPOS95=0,196;CIEND95=0,197;MATEID=74742_1;EVENT=74742;SECONDARY;SU=4;PE=4;SR=0;ALG=PROD;AF=0.002317;NSAMP=39;MSQ=10.41;AN=16834;AC=39;NS=8438;AC_Hom=0;AC_Het=39;AC_Hemi=0;MAF=0.00231097;HWE=1;NFAM=39
17	76040270	141555	N	<DEL>	623.26	PASS	SVTYPE=DEL;POS=76040270;SVLEN=-2251;END=76042521;STRANDS=+-:29;CIPOS=-24,24;CIEND=-30,29;CIPOS95=0,0;CIEND95=0,0;SU=29;PE=19;SR=10;ALG=PROD;AF=0.0001188;NSAMP=2;MSQ=311.63;AN=16834;AC=2;NS=8438;AC_Hom=0;AC_Het=2;AC_Hemi=0;MAF=0.000118511;HWE=1;NFAM=2
17	76063224	141556_1	N	N[17:76063327[	12.12	LOW	SVTYPE=BND;POS=76063224;STRANDS=+-:4;IMPRECISE;CIPOS=0,0;CIEND=-9,8;CIPOS95=0,1;CIEND95=0,0;MATEID=141556_2;EVENT=141556;SU=4;PE=0;SR=4;ALG=PROD;AF=5.94e-05;NSAMP=1;MSQ=12.11;AN=16834;AC=1;NS=8438;AC_Hom=0;AC_Het=1;AC_Hemi=0;MAF=5.92557e-05;HWE=1;NFAM=1
17	76063327	141556_2	N	]17:76063224]N	12.12	LOW	SVTYPE=BND;POS=76063224;STRANDS=+-:4;IMPRECISE;CIPOS=-9,8;CIEND=0,0;CIPOS95=0,0;CIEND95=0,1;MATEID=141556_1;EVENT=141556;SECONDARY;SU=4;PE=0;SR=4;ALG=PROD;AF=5.94e-05;NSAMP=1;MSQ=12.11;AN=16834;AC=1;NS=8438;AC_Hom=0;AC_Het=1;AC_Hemi=0;MAF=5.92557e-05;HWE=1;NFAM=1
17	76066231	48544_2	N	[4:111762246[N	340.18	LOW	SVTYPE=BND;POS=76066231;STRANDS=--:18;IMPRECISE;CIPOS=-375,30;CIEND=-288,30;CIPOS95=-68,30;CIEND95=-71,30;MATEID=48544_1;EVENT=48544;SECONDARY;SU=18;PE=18;SR=0;ALG=PROD;AF=0.0001782;NSAMP=3;MSQ=112.82;AN=16834;AC=3;NS=8438;AC_Hom=0;AC_Het=3;AC_Hemi=0;MAF=0.000177767;HWE=1;NFAM=3
17	76066241	48545_2	N	N]4:111762551]	238.93	LOW	SVTYPE=BND;POS=76066241;STRANDS=++:16;IMPRECISE;CIPOS=-30,415;CIEND=-30,419;CIPOS95=-30,81;CIEND95=-30,79;MATEID=48545_1;EVENT=48545;SECONDARY;SU=16;PE=16;SR=0;ALG=PROD;AF=0.000297;NSAMP=5;MSQ=47.78;AN=16834;AC=5;NS=8438;AC_Hom=0;AC_Het=5;AC_Hemi=0;MAF=0.000296279;HWE=1;NFAM=5
17	76108012	266595	N	<DUP>	18186.9	PASS	SVTYPE=DUP;POS=76108012;SVLEN=428;END=76108440;STRANDS=-+:102;IMPRECISE;CIPOS=-187,16;CIEND=-12,302;CIPOS95=-12,12;CIEND95=-12,18;SU=102;PE=101;SR=1;ALG=PROD;AF=0.03665;NSAMP=616;MSQ=28.32;RETAINED;AN=16834;AC=617;NS=8438;AC_Hom=2;AC_Het=618;AC_Hemi=0;MAF=0.0367386;HWE=0.000165514;NFAM=605
17	76110686	141557_1	N	N[17:76111031[	312.52	LOW	SVTYPE=BND;POS=76110686;STRANDS=+-:60;CIPOS=-8,8;CIEND=-6,8;CIPOS95=0,0;CIEND95=0,0;MATEID=141557_2;EVENT=141557;SU=60;PE=0;SR=60;ALG=PROD;AF=0.00101;NSAMP=17;MSQ=17.27;AN=16834;AC=17;NS=8438;AC_Hom=0;AC_Het=17;AC_Hemi=0;MAF=0.00100735;HWE=1;NFAM=17
17	76111031	141557_2	N	]17:76110686]N	312.52	LOW	SVTYPE=BND;POS=76110686;STRANDS=+-:60;CIPOS=-6,8;CIEND=-8,8;CIPOS95=0,0;CIEND95=0,0;MATEID=141557_1;EVENT=141557;SECONDARY;SU=60;PE=0;SR=60;ALG=PROD;AF=0.00101;NSAMP=17;MSQ=17.27;AN=16834;AC=17;NS=8438;AC_Hom=0;AC_Het=17;AC_Hemi=0;MAF=0.00100735;HWE=1;NFAM=17
17	76111741	141558_1	N	N[17:76111968[	84266.3	LOW	SVTYPE=BND;POS=76111741;STRANDS=+-:87;IMPRECISE;CIPOS=-8,30;CIEND=-26,13;CIPOS95=0,0;CIEND95=-1,1;MATEID=141558_2;EVENT=141558;SU=87;PE=66;SR=21;ALG=PROD;AF=0.04473;NSAMP=725;MSQ=115.81;AN=16834;AC=753;NS=8438;AC_Hom=56;AC_Het=699;AC_Hemi=0;MAF=0.0447381;HWE=0.00721531;NFAM=692
17	76111968	141558_2	N	]17:76111741]N	84266.3	LOW	SVTYPE=BND;POS=76111741;STRANDS=+-:87;IMPRECISE;CIPOS=-26,13;CIEND=-8,30;CIPOS95=-1,1;CIEND95=0,0;MATEID=141558_1;EVENT=141558;SECONDARY;SU=87;PE=66;SR=21;ALG=PROD;AF=0.04473;NSAMP=725;MSQ=115.81;AN=16834;AC=753;NS=8438;AC_Hom=56;AC_Het=699;AC_Hemi=0;MAF=0.0447381;HWE=0.00721531;NFAM=692
17	76112157	141559	N	<DEL>	1644.77	PASS	SVTYPE=DEL;POS=76112157;SVLEN=-244;END=76112401;STRANDS=+-:35;CIPOS=-5,4;CIEND=-5,5;CIPOS95=0,0;CIEND95=0,0;SU=35;PE=0;SR=35;ALG=PROD;AF=0.000297;NSAMP=5;MSQ=327.28;AN=16834;AC=5;NS=8438;AC_Hom=0;AC_Het=5;AC_Hemi=0;MAF=0.000296279;HWE=1;NFAM=5
17	76119467	141560	N	<DEL>	44.4	PASS	SVTYPE=DEL;POS=76119467;SVLEN=-280;END=76119747;STRANDS=+-:4;CIPOS=-9,8;CIEND=-9,8;CIPOS95=0,0;CIEND95=0,0;SU=4;PE=0;SR=4;ALG=PROD;AF=0.000297;NSAMP=5;MSQ=8.09;AN=16834;AC=5;NS=8438;AC_Hom=0;AC_Het=5;AC_Hemi=0;MAF=0.000296279;HWE=1;NFAM=5
17	76119567	266597_1	N	]17:76119719]N	2888.96	LOW	SVTYPE=BND;POS=76119567;STRANDS=-+:9;CIPOS=-29,28;CIEND=-29,28;CIPOS95=0,0;CIEND95=0,0;MATEID=266597_2;EVENT=266597;SU=9;PE=0;SR=9;ALG=PROD;AF=0.01117;NSAMP=188;MSQ=12.91;AN=16834;AC=188;NS=8438;AC_Hom=0;AC_Het=188;AC_Hemi=0;MAF=0.0111401;HWE=0.628481;NFAM=186
17	76119710	141561	N	<DEL>	201.03	PASS	SVTYPE=DEL;POS=76119710;SVLEN=-303;END=76120013;STRANDS=+-:7;CIPOS=-6,5;CIEND=-6,5;CIPOS95=0,0;CIEND95=0,0;SU=7;PE=1;SR=6;ALG=PROD;AF=5.94e-05;NSAMP=1;MSQ=200.76;AN=16834;AC=1;NS=8438;AC_Hom=0;AC_Het=1;AC_Hemi=0;MAF=5.92557e-05;HWE=1;NFAM=1
17	76119719	266597_2	N	N[17:76119567[	2888.96	LOW	SVTYPE=BND;POS=76119567;STRANDS=-+:9;CIPOS=-29,28;CIEND=-29,28;CIPOS95=0,0;CIEND95=0,0;MATEID=266597_1;EVENT=266597;SECONDARY;SU=9;PE=0;SR=9;ALG=PROD;AF=0.01117;NSAMP=188;MSQ=12.91;AN=16834;AC=188;NS=8438;AC_Hom=0;AC_Het=188;AC_Hemi=0;MAF=0.0111401;HWE=0.628481;NFAM=186
17	76139099	30221_2	N	]2:106905884]N	110504	LOW	SVTYPE=BND;POS=76139099;STRANDS=+-:6821;IMPRECISE;CIPOS=-21,3;CIEND=-7,88;CIPOS95=0,0;CIEND95=-4,4;MATEID=30221_1;EVENT=30221;SECONDARY;SU=6821;PE=6821;SR=0;ALG=PROD;AF=0.1112;NSAMP=1872;MSQ=58.71;AN=16834;AC=1872;NS=8438;AC_Hom=0;AC_Het=1873;AC_Hemi=0;MAF=0.110986;HWE=0;NFAM=1682
17	76139160	301673_2	N	[17:45873560[N	7750.74	LOW	SVTYPE=BND;POS=76139160;STRANDS=--:190;IMPRECISE;CIPOS=-369,153;CIEND=-573,84;CIPOS95=-102,102;CIEND95=-150,84;MATEID=301673_1;EVENT=301673;SECONDARY;SU=190;PE=190;SR=0;ALG=SUM;AF=0.01628;NSAMP=274;MSQ=27.43;AN=16834;AC=274;NS=8438;AC_Hom=0;AC_Het=274;AC_Hemi=0;MAF=0.0162361;HWE=0.17618;NFAM=262
17	76139202	141562_1	N	N[17:76142333[	41165.7	LOW	SVTYPE=BND;POS=76139202;STRANDS=+-:7;IMPRECISE;CIPOS=-9,298;CIEND=-322,10;CIPOS95=0,90;CIEND95=-91,0;MATEID=141562_2;EVENT=141562;SU=7;PE=7;SR=0;ALG=PROD;AF=0.06297;NSAMP=1060;MSQ=38.32;AN=16834;AC=1060;NS=8438;AC_Hom=0;AC_Het=1062;AC_Hemi=0;MAF=0.0629296;HWE=5.2752e-16;NFAM=993
17	76139202	30222_2	N	N[2:106905737[	37496.7	LOW	SVTYPE=BND;POS=76139202;STRANDS=-+:1759;IMPRECISE;CIPOS=-6,77;CIEND=-174,11;CIPOS95=0,0;CIEND95=-9,9;MATEID=30222_1;EVENT=30222;SECONDARY;SU=1759;PE=1759;SR=0;ALG=PROD;AF=0.04764;NSAMP=802;MSQ=46.32;AN=16834;AC=802;NS=8438;AC_Hom=0;AC_Het=803;AC_Hemi=0;MAF=0.0475824;HWE=4.04945e-09;NFAM=754
17	76142333	141562_2	N	]17:76139202]N	41165.7	LOW	SVTYPE=BND;POS=76139202;STRANDS=+-:7;IMPRECISE;CIPOS=-322,10;CIEND=-9,298;CIPOS95=-91,0;CIEND95=0,90;MATEID=141562_1;EVENT=141562;SECONDARY;SU=7;PE=7;SR=0;ALG=PROD;AF=0.06297;NSAMP=1060;MSQ=38.32;AN=16834;AC=1060;NS=8438;AC_Hom=0;AC_Het=1062;AC_Hemi=0;MAF=0.0629296;HWE=5.2752e-16;NFAM=993
17	76145247	141563	N	<DEL>	391.53	PASS	SVTYPE=DEL;POS=76145247;SVLEN=-2057;END=76147304;STRANDS=+-:14;IMPRECISE;CIPOS=-30,313;CIEND=-252,30;CIPOS95=-30,49;CIEND95=-53,30;SU=14;PE=14;SR=0;ALG=PROD;AF=0.0002376;NSAMP=4;MSQ=97.88;AN=16834;AC=4;NS=8438;AC_Hom=0;AC_Het=4;AC_Hemi=0;MAF=0.000237023;HWE=1;NFAM=4
17	76146069	141564_1	N	N[17:76146323[	350.72	LOW	SVTYPE=BND;POS=76146069;STRANDS=+-:4;IMPRECISE;CIPOS=-10,9;CIEND=-10,9;CIPOS95=-3,3;CIEND95=-3,3;MATEID=141564_2;EVENT=141564;SU=4;PE=3;SR=1;ALG=PROD;AF=0.0001782;NSAMP=3;MSQ=115.14;AN=16834;AC=3;NS=8438;AC_Hom=0;AC_Het=3;AC_Hemi=0;MAF=0.000177767;HWE=1;NFAM=3
17	76146323	141564_2	N	]17:76146069]N	350.72	LOW	SVTYPE=BND;POS=76146069;STRANDS=+-:4;IMPRECISE;CIPOS=-10,9;CIEND=-10,9;CIPOS95=-3,3;CIEND95=-3,3;MATEID=141564_1;EVENT=141564;SECONDARY;SU=4;PE=3;SR=1;ALG=PROD;AF=0.0001782;NSAMP=3;MSQ=115.14;AN=16834;AC=3;NS=8438;AC_Hom=0;AC_Het=3;AC_Hemi=0;MAF=0.000177767;HWE=1;NFAM=3
17	76152793	141565	N	<DEL>	602.47	PASS	SVTYPE=DEL;POS=76152793;SVLEN=-2530;END=76155323;STRANDS=+-:23;CIPOS=-3,2;CIEND=-4,1;CIPOS95=0,0;CIEND95=0,0;SU=23;PE=14;SR=9;ALG=PROD;AF=5.94e-05;NSAMP=1;MSQ=602.47;AN=16834;AC=1;NS=8438;AC_Hom=0;AC_Het=1;AC_Hemi=0;MAF=5.92557e-05;HWE=1;NFAM=1
17	76153513	141566_1	N	N[17:76154196[	17939.5	PASS	SVTYPE=BND;POS=76153513;STRANDS=+-:819;CIPOS=-2,1;CIEND=-2,1;CIPOS95=0,0;CIEND95=0,0;MATEID=141566_2;EVENT=141566;SU=819;PE=498;SR=321;ALG=PROD;AF=0.003148;NSAMP=53;MSQ=338.48;AN=16834;AC=53;NS=8438;AC_Hom=0;AC_Het=53;AC_Hemi=0;MAF=0.00314055;HWE=1;NFAM=53
17	76154196	141566_2	N	]17:76153513]N	17939.5	PASS	SVTYPE=BND;POS=76153513;STRANDS=+-:819;CIPOS=-2,1;CIEND=-2,1;CIPOS95=0,0;CIEND95=0,0;MATEID=141566_1;EVENT=141566;SECONDARY;SU=819;PE=498;SR=321;ALG=PROD;AF=0.003148;NSAMP=53;MSQ=338.48;AN=16834;AC=53;NS=8438;AC_Hom=0;AC_Het=53;AC_Hemi=0;MAF=0.00314055;HWE=1;NFAM=53
17	76155650	141567	N	<DEL>	458.31	PASS	SVTYPE=DEL;POS=76155650;SVLEN=-2157;END=76157807;STRANDS=+-:16;IMPRECISE;CIPOS=-41,282;CIEND=-213,50;CIPOS95=-41,44;CIEND95=-49,49;SU=16;PE=16;SR=0;ALG=PROD;AF=0.0001782;NSAMP=3;MSQ=152.77;AN=16834;AC=3;NS=8438;AC_Hom=0;AC_Het=3;AC_Hemi=0;MAF=0.000177767;HWE=1;NFAM=2
17	76163789	18095_2	N	]12:51253187]N	256.73	LOW	SVTYPE=BND;POS=76163789;STRANDS=+-:4;IMPRECISE;CIPOS=-10,9;CIEND=-6,10;CIPOS95=-1,1;CIEND95=-1,1;MATEID=18095_1;EVENT=18095;SECONDARY;SU=4;PE=2;SR=2;ALG=PROD;AF=0.00101;NSAMP=17;MSQ=13.92;AN=16834;AC=17;NS=8438;AC_Hom=0;AC_Het=17;AC_Hemi=0;MAF=0.00100735;HWE=1;NFAM=17
17	76171294	71389_2	N	[8:98785094[N	57839.5	LOW	SVTYPE=BND;POS=76171294;STRANDS=--:2715;IMPRECISE;CIPOS=-143,1;CIEND=-151,2;CIPOS95=-2,1;CIEND95=-3,2;MATEID=71389_1;EVENT=71389;SECONDARY;SU=2715;PE=2715;SR=0;ALG=PROD;AF=0.03802;NSAMP=640;MSQ=90.17;AN=16834;AC=640;NS=8438;AC_Hom=0;AC_Het=640;AC_Hemi=0;MAF=0.0379237;HWE=7.08955e-06;NFAM=630
17	76171309	71390_2	N	N]8:98785414]	440315	LOW	SVTYPE=BND;POS=76171309;STRANDS=++:25735;CIPOS=0,5;CIEND=-2,5;CIPOS95=0,0;CIEND95=0,0;MATEID=71390_1;EVENT=71390;SECONDARY;SU=25735;PE=25668;SR=67;ALG=PROD;AF=0.1206;NSAMP=2030;MSQ=216.5;AN=16834;AC=2030;NS=8438;AC_Hom=0;AC_Het=2035;AC_Hemi=0;MAF=0.120585;HWE=0;NFAM=1955
17	76172294	141568_1	N	N[17:76172371[	9299.79	LOW	SVTYPE=BND;POS=76172294;STRANDS=+-:336;CIPOS=-9,9;CIEND=-9,9;CIPOS95=0,0;CIEND95=0,0;MATEID=141568_2;EVENT=141568;SU=336;PE=1;SR=335;ALG=PROD;AF=0.002673;NSAMP=45;MSQ=206.66;AN=16834;AC=45;NS=8438;AC_Hom=0;AC_Het=45;AC_Hemi=0;MAF=0.00266651;HWE=1;NFAM=42
17	76172371	141568_2	N	]17:76172294]N	9299.79	LOW	SVTYPE=BND;POS=76172294;STRANDS=+-:336;CIPOS=-9,9;CIEND=-9,9;CIPOS95=0,0;CIEND95=0,0;MATEID=141568_1;EVENT=141568;SECONDARY;SU=336;PE=1;SR=335;ALG=PROD;AF=0.002673;NSAMP=45;MSQ=206.66;AN=16834;AC=45;NS=8438;AC_Hom=0;AC_Het=45;AC_Hemi=0;MAF=0.00266651;HWE=1;NFAM=42
17	76183343	141569_1	N	N[17:76183398[	22423.3	LOW	SVTYPE=BND;POS=76183343;STRANDS=+-:633;CIPOS=-1,1;CIEND=-1,1;CIPOS95=0,0;CIEND95=0,0;MATEID=141569_2;EVENT=141569;SU=633;PE=7;SR=626;ALG=PROD;AF=0.0136;NSAMP=229;MSQ=97.25;AN=16834;AC=229;NS=8438;AC_Hom=0;AC_Het=230;AC_Hemi=0;MAF=0.0136288;HWE=0.410479;NFAM=229
17	76183398	141569_2	N	]17:76183343]N	22423.3	LOW	SVTYPE=BND;POS=76183343;STRANDS=+-:633;CIPOS=-1,1;CIEND=-1,1;CIPOS95=0,0;CIEND95=0,0;MATEID=141569_1;EVENT=141569;SECONDARY;SU=633;PE=7;SR=626;ALG=PROD;AF=0.0136;NSAMP=229;MSQ=97.25;AN=16834;AC=229;NS=8438;AC_Hom=0;AC_Het=230;AC_Hemi=0;MAF=0.0136288;HWE=0.410479;NFAM=229
17	76184540	266598	N	<DUP>	68.14	PASS	SVTYPE=DUP;POS=76184540;SVLEN=3340;END=76187880;STRANDS=-+:10;IMPRECISE;CIPOS=-301,10;CIEND=-10,331;CIPOS95=-107,0;CIEND95=-2,55;SU=10;PE=10;SR=0;ALG=PROD;AF=5.94e-05;NSAMP=1;MSQ=67.33;AN=16834;AC=1;NS=8438;AC_Hom=0;AC_Het=1;AC_Hemi=0;MAF=5.92557e-05;HWE=1;NFAM=1
17	76186056	141570	N	<DEL>	236.7	PASS	SVTYPE=DEL;POS=76186056;SVLEN=-2304;END=76188360;STRANDS=+-:12;IMPRECISE;CIPOS=-3,10;CIEND=-10,10;CIPOS95=-1,3;CIEND95=-3,1;SU=12;PE=11;SR=1;ALG=PROD;AF=5.94e-05;NSAMP=1;MSQ=236.7;AN=16834;AC=1;NS=8438;AC_Hom=0;AC_Het=1;AC_Hemi=0;MAF=5.92557e-05;HWE=1;NFAM=1
17	76191439	141571_1	N	N[17:76191861[	62.55	LOW	SVTYPE=BND;POS=76191439;STRANDS=+-:4;CIPOS=-9,8;CIEND=-9,8;CIPOS95=0,0;CIEND95=0,0;MATEID=141571_2;EVENT=141571;SU=4;PE=0;SR=4;ALG=PROD;AF=0.0001188;NSAMP=2;MSQ=29.81;AN=16834;AC=2;NS=8438;AC_Hom=0;AC_Het=2;AC_Hemi=0;MAF=0.000118511;HWE=1;NFAM=2
17	76191861	141571_2	N	]17:76191439]N	62.55	LOW	SVTYPE=BND;POS=76191439;STRANDS=+-:4;CIPOS=-9,8;CIEND=-9,8;CIPOS95=0,0;CIEND95=0,0;MATEID=141571_1;EVENT=141571;SECONDARY;SU=4;PE=0;SR=4;ALG=PROD;AF=0.0001188;NSAMP=2;MSQ=29.81;AN=16834;AC=2;NS=8438;AC_Hom=0;AC_Het=2;AC_Hemi=0;MAF=0.000118511;HWE=1;NFAM=2
17	76206833	266599_1	N	]17:76207226]N	17536.1	LOW	SVTYPE=BND;POS=76206833;STRANDS=-+:128;IMPRECISE;CIPOS=-176,30;CIEND=-14,259;CIPOS95=-11,11;CIEND95=-14,17;MATEID=266599_2;EVENT=266599;SU=128;PE=128;SR=0;ALG=PROD;AF=0.03457;NSAMP=579;MSQ=29.1;AN=16834;AC=582;NS=8438;AC_Hom=6;AC_Het=577;AC_Hemi=0;MAF=0.0345461;HWE=0.0139502;NFAM=514
17	76207226	266599_2	N	N[17:76206833[	17536.1	LOW	SVTYPE=BND;POS=76206833;STRANDS=-+:128;IMPRECISE;CIPOS=-14,259;CIEND=-176,30;CIPOS95=-14,17;CIEND95=-11,11;MATEID=266599_1;EVENT=266599;SECONDARY;SU=128;PE=128;SR=0;ALG=PROD;AF=0.03457;NSAMP=579;MSQ=29.1;AN=16834;AC=582;NS=8438;AC_Hom=6;AC_Het=577;AC_Hemi=0;MAF=0.0345461;HWE=0.0139502;NFAM=514
17	76213411	141572	N	<DEL>	1102.81	PASS	SVTYPE=DEL;POS=76213411;SVLEN=-748;END=76214159;STRANDS=+-:41;CIPOS=-25,24;CIEND=-25,23;CIPOS95=0,0;CIEND95=0,0;SU=41;PE=21;SR=20;ALG=PROD;AF=0.0001782;NSAMP=3;MSQ=367.6;AN=16834;AC=3;NS=8438;AC_Hom=0;AC_Het=3;AC_Hemi=0;MAF=0.000177767;HWE=1;NFAM=3
17	76237821	141574	N	<DEL>	410.67	PASS	SVTYPE=DEL;POS=76237821;SVLEN=-3760;END=76241581;STRANDS=+-:17;CIPOS=-5,10;CIEND=-10,10;CIPOS95=0,0;CIEND95=0,0;SU=17;PE=12;SR=5;ALG=PROD;AF=5.94e-05;NSAMP=1;MSQ=410.67;AN=16834;AC=1;NS=8438;AC_Hom=0;AC_Het=1;AC_Hemi=0;MAF=5.92557e-05;HWE=1;NFAM=1
17	76238950	141575	N	<DEL>	1306.25	PASS	SVTYPE=DEL;POS=76238950;SVLEN=-806;END=76239756;STRANDS=+-:54;CIPOS=-27,10;CIEND=-10,30;CIPOS95=0,0;CIEND95=0,0;SU=54;PE=42;SR=12;ALG=PROD;AF=0.000297;NSAMP=5;MSQ=261.25;AN=16834;AC=5;NS=8438;AC_Hom=0;AC_Het=5;AC_Hemi=0;MAF=0.000296279;HWE=1;NFAM=5
17	76239195	141576	N	<DEL>	381.92	PASS	SVTYPE=DEL;POS=76239195;SVLEN=-1102;END=76240297;STRANDS=+-:26;IMPRECISE;CIPOS=-30,270;CIEND=-151,46;CIPOS95=-30,31;CIEND95=-24,24;SU=26;PE=26;SR=0;ALG=PROD;AF=0.0001782;NSAMP=3;MSQ=125.63;AN=16834;AC=3;NS=8438;AC_Hom=0;AC_Het=3;AC_Hemi=0;MAF=0.000177767;HWE=1;NFAM=3
17	76239652	141577	N	<DEL>	687.37	PASS	SVTYPE=DEL;POS=76239652;SVLEN=-54;END=76239706;STRANDS=+-:18;CIPOS=-24,23;CIEND=-24,23;CIPOS95=0,0;CIEND95=0,0;SU=18;PE=0;SR=18;ALG=PROD;AF=0.0001782;NSAMP=3;MSQ=228.79;AN=16834;AC=3;NS=8438;AC_Hom=0;AC_Het=3;AC_Hemi=0;MAF=0.000177767;HWE=1;NFAM=1
17	76241004	141578	N	<DEL>	65413.4	PASS	SVTYPE=DEL;POS=76241004;SVLEN=-1187;END=76242191;STRANDS=+-:3152;IMPRECISE;CIPOS=-40,170;CIEND=-113,59;CIPOS95=-3,3;CIEND95=-28,28;SU=3152;PE=3152;SR=0;ALG=PROD;AF=0.02436;NSAMP=404;MSQ=161.26;AN=16834;AC=410;NS=8438;AC_Hom=12;AC_Het=399;AC_Hemi=0;MAF=0.0243541;HWE=0.641829;NFAM=397
17	76241346	141579_1	N	N[17:76242543[	11092.2	LOW	SVTYPE=BND;POS=76241346;STRANDS=+-:12;IMPRECISE;CIPOS=-10,221;CIEND=-109,10;CIPOS95=-2,63;CIEND95=-49,2;MATEID=141579_2;EVENT=141579;SU=12;PE=12;SR=0;ALG=PROD;AF=0.01123;NSAMP=189;MSQ=57.95;AN=16834;AC=189;NS=8438;AC_Hom=0;AC_Het=190;AC_Hemi=0;MAF=0.0112586;HWE=0.628948;NFAM=188
17	76242282	141580_1	N	N[17:76243976[	793.59	LOW	SVTYPE=BND;POS=76242282;STRANDS=+-:7;IMPRECISE;CIPOS=-10,345;CIEND=-333,10;CIPOS95=0,90;CIEND95=-96,1;MATEID=141580_2;EVENT=141580;SU=7;PE=7;SR=0;ALG=PROD;AF=0.001069;NSAMP=18;MSQ=43.49;AN=16834;AC=18;NS=8438;AC_Hom=0;AC_Het=18;AC_Hemi=0;MAF=0.0010666;HWE=1;NFAM=18
17	76242543	141579_2	N	]17:76241346]N	11092.2	LOW	SVTYPE=BND;POS=76241346;STRANDS=+-:12;IMPRECISE;CIPOS=-109,10;CIEND=-10,221;CIPOS95=-49,2;CIEND95=-2,63;MATEID=141579_1;EVENT=141579;SECONDARY;SU=12;PE=12;SR=0;ALG=PROD;AF=0.01123;NSAMP=189;MSQ=57.95;AN=16834;AC=189;NS=8438;AC_Hom=0;AC_Het=190;AC_Hemi=0;MAF=0.0112586;HWE=0.628948;NFAM=188
17	76242912	141581_1	N	N[17:76243971[	8793.71	LOW	SVTYPE=BND;POS=76242912;STRANDS=+-:499;IMPRECISE;CIPOS=-10,135;CIEND=-124,9;CIPOS95=-1,1;CIEND95=-1,1;MATEID=141581_2;EVENT=141581;SU=499;PE=499;SR=0;ALG=PROD;AF=0.003445;NSAMP=58;MSQ=151.56;AN=16834;AC=58;NS=8438;AC_Hom=0;AC_Het=58;AC_Hemi=0;MAF=0.00343683;HWE=1;NFAM=57
17	76243971	141581_2	N	]17:76242912]N	8793.71	LOW	SVTYPE=BND;POS=76242912;STRANDS=+-:499;IMPRECISE;CIPOS=-124,9;CIEND=-10,135;CIPOS95=-1,1;CIEND95=-1,1;MATEID=141581_1;EVENT=141581;SECONDARY;SU=499;PE=499;SR=0;ALG=PROD;AF=0.003445;NSAMP=58;MSQ=151.56;AN=16834;AC=58;NS=8438;AC_Hom=0;AC_Het=58;AC_Hemi=0;MAF=0.00343683;HWE=1;NFAM=57
17	76243976	141580_2	N	]17:76242282]N	793.59	LOW	SVTYPE=BND;POS=76242282;STRANDS=+-:7;IMPRECISE;CIPOS=-333,10;CIEND=-10,345;CIPOS95=-96,1;CIEND95=0,90;MATEID=141580_1;EVENT=141580;SECONDARY;SU=7;PE=7;SR=0;ALG=PROD;AF=0.001069;NSAMP=18;MSQ=43.49;AN=16834;AC=18;NS=8438;AC_Hom=0;AC_Het=18;AC_Hemi=0;MAF=0.0010666;HWE=1;NFAM=18
17	76255903	141582	N	<DEL>	382.91	PASS	SVTYPE=DEL;POS=76255903;SVLEN=-2138;END=76258041;STRANDS=+-:26;IMPRECISE;CIPOS=-30,270;CIEND=-197,30;CIPOS95=-28,28;CIEND95=-32,30;SU=26;PE=26;SR=0;ALG=PROD;AF=0.0001782;NSAMP=3;MSQ=127.64;AN=16834;AC=3;NS=8438;AC_Hom=0;AC_Het=3;AC_Hemi=0;MAF=0.000177767;HWE=1;NFAM=3
17	76256973	141583	N	<DEL>	94.6	PASS	SVTYPE=DEL;POS=76256973;SVLEN=-283;END=76257256;STRANDS=+-:4;CIPOS=-9,8;CIEND=-9,8;CIPOS95=0,0;CIEND95=0,0;SU=4;PE=0;SR=4;ALG=PROD;AF=0.0001782;NSAMP=3;MSQ=25.96;AN=16834;AC=3;NS=8438;AC_Hom=0;AC_Het=3;AC_Hemi=0;MAF=0.000177767;HWE=1;NFAM=3
17	76263705	141584_1	N	N[17:76263769[	704.44	PASS	SVTYPE=BND;POS=76263705;STRANDS=+-:23;CIPOS=-10,10;CIEND=-10,10;CIPOS95=0,0;CIEND95=0,0;MATEID=141584_2;EVENT=141584;SU=23;PE=0;SR=23;ALG=PROD;AF=5.94e-05;NSAMP=1;MSQ=704.42;AN=16834;AC=1;NS=8438;AC_Hom=0;AC_Het=1;AC_Hemi=0;MAF=5.92557e-05;HWE=1;NFAM=1
17	76263769	141584_2	N	]17:76263705]N	704.44	PASS	SVTYPE=BND;POS=76263705;STRANDS=+-:23;CIPOS=-10,10;CIEND=-10,10;CIPOS95=0,0;CIEND95=0,0;MATEID=141584_1;EVENT=141584;SECONDARY;SU=23;PE=0;SR=23;ALG=PROD;AF=5.94e-05;NSAMP=1;MSQ=704.42;AN=16834;AC=1;NS=8438;AC_Hom=0;AC_Het=1;AC_Hemi=0;MAF=5.92557e-05;HWE=1;NFAM=1
17	76269585	19910_2	N	]13:111294358]N	2076.74	LOW	SVTYPE=BND;POS=76269585;STRANDS=+-:327;CIPOS=-5,2;CIEND=-4,3;CIPOS95=0,0;CIEND95=0,0;MATEID=19910_1;EVENT=19910;SECONDARY;SU=327;PE=205;SR=122;ALG=PROD;AF=0.002139;NSAMP=36;MSQ=57.07;AN=16834;AC=36;NS=8438;AC_Hom=0;AC_Het=36;AC_Hemi=0;MAF=0.00213321;HWE=1;NFAM=36
17	76269723	19911_2	N	N[13:111294424[	801.87	LOW	SVTYPE=BND;POS=76269723;STRANDS=-+:121;IMPRECISE;CIPOS=-8,351;CIEND=-132,12;CIPOS95=-8,50;CIEND95=-4,4;MATEID=19911_1;EVENT=19911;SECONDARY;SU=121;PE=121;SR=0;ALG=PROD;AF=0.001069;NSAMP=18;MSQ=44.39;AN=16834;AC=18;NS=8438;AC_Hom=0;AC_Het=18;AC_Hemi=0;MAF=0.0010666;HWE=1;NFAM=18
17	76278972	141585	N	<DEL>	194.62	PASS	SVTYPE=DEL;POS=76278972;SVLEN=-5453;END=76284425;STRANDS=+-:13;CIPOS=-4,4;CIEND=-10,10;CIPOS95=0,0;CIEND95=0,0;SU=13;PE=7;SR=6;ALG=PROD;AF=5.94e-05;NSAMP=1;MSQ=194.62;AN=16834;AC=1;NS=8438;AC_Hom=0;AC_Het=1;AC_Hemi=0;MAF=5.92557e-05;HWE=1;NFAM=1
17	76282274	141587	N	<DEL>	2.18513e+06	PASS	SVTYPE=DEL;POS=76282274;SVLEN=-909;END=76283183;STRANDS=+-:10;IMPRECISE;CIPOS=-42,46;CIEND=-79,50;CIPOS95=-5,5;CIEND95=-15,15;SU=10;PE=10;SR=0;ALG=PROD;AF=0.4961;NSAMP=6114;MSQ=356.32;AN=16834;AC=8351;NS=8438;AC_Hom=4490;AC_Het=3884;AC_Hemi=0;MAF=0.496208;HWE=2.95303e-13;NFAM=5359
17	76282280	141586	N	<DEL>	2.07242e+06	PASS	SVTYPE=DEL;POS=76282280;SVLEN=-1132;END=76283412;STRANDS=+-:81548;IMPRECISE;CIPOS=-10,17;CIEND=-14,4;CIPOS95=0,0;CIEND95=-1,1;SU=81548;PE=81443;SR=105;ALG=PROD;AF=0.4964;NSAMP=6120;MSQ=337.61;AN=16834;AC=8356;NS=8438;AC_Hom=4488;AC_Het=3891;AC_Hemi=0;MAF=0.496504;HWE=9.06805e-13;NFAM=5366
17	76287246	141588	N	<DEL:ME:SINE|Alu|AluSq2>	48.84	PASS	SVTYPE=MEI;POS=76287246;SVLEN=-304;END=76287550;STRANDS=+-:4;CIPOS=-9,8;CIEND=-9,8;CIPOS95=0,0;CIEND95=0,0;SU=4;PE=0;SR=4;ALG=PROD;AF=0.0001188;NSAMP=2;MSQ=23.81;AN=16834;AC=2;NS=8438;AC_Hom=0;AC_Het=2;AC_Hemi=0;MAF=0.000118511;HWE=1;NFAM=2
17	76298927	18096_2	N	N]12:55865802]	6775.19	LOW	SVTYPE=BND;POS=76298927;STRANDS=++:228;CIPOS=-3,3;CIEND=-3,3;CIPOS95=0,0;CIEND95=0,0;MATEID=18096_1;EVENT=18096;SECONDARY;SU=228;PE=0;SR=228;ALG=PROD;AF=0.01645;NSAMP=277;MSQ=23.45;AN=16834;AC=277;NS=8438;AC_Hom=0;AC_Het=277;AC_Hemi=0;MAF=0.0164138;HWE=0.176432;NFAM=273
17	76306647	61214_2	N	N[6:51846176[	59.8	LOW	SVTYPE=BND;POS=76306647;STRANDS=-+:5;IMPRECISE;CIPOS=-10,373;CIEND=-370,10;CIPOS95=-2,116;CIEND95=-149,1;MATEID=61214_1;EVENT=61214;SECONDARY;SU=5;PE=5;SR=0;ALG=PROD;AF=5.94e-05;NSAMP=1;MSQ=59.8;AN=16834;AC=1;NS=8438;AC_Hom=0;AC_Het=1;AC_Hemi=0;MAF=5.92557e-05;HWE=1;NFAM=1
17	76306658	301863_1	N	[17:76307242[N	986.98	LOW	SVTYPE=BND;POS=76306658;STRANDS=--:62;CIPOS=-10,4;CIEND=-10,9;CIPOS95=0,0;CIEND95=0,0;MATEID=301863_2;EVENT=301863;SU=62;PE=44;SR=18;ALG=PROD;AF=0.0004158;NSAMP=7;MSQ=141;AN=16834;AC=7;NS=8438;AC_Hom=0;AC_Het=7;AC_Hemi=0;MAF=0.00041479;HWE=1;NFAM=6
17	76306736	141589	N	<DEL>	338.65	PASS	SVTYPE=DEL;POS=76306736;SVLEN=-1414;END=76308150;STRANDS=+-:12;IMPRECISE;CIPOS=-6,10;CIEND=-10,6;CIPOS95=-1,1;CIEND95=-1,0;SU=12;PE=10;SR=2;ALG=PROD;AF=5.94e-05;NSAMP=1;MSQ=338.65;AN=16834;AC=1;NS=8438;AC_Hom=0;AC_Het=1;AC_Hemi=0;MAF=5.92557e-05;HWE=1;NFAM=1
17	76306774	301864_1	N	N]17:76307175]	83.54	LOW	SVTYPE=BND;POS=76306774;STRANDS=++:7;IMPRECISE;CIPOS=-1,130;CIEND=-10,278;CIPOS95=0,117;CIEND95=-2,73;MATEID=301864_2;EVENT=301864;SU=7;PE=7;SR=0;ALG=PROD;AF=0.0001188;NSAMP=2;MSQ=41.73;AN=16834;AC=2;NS=8438;AC_Hom=0;AC_Het=2;AC_Hemi=0;MAF=0.000118511;HWE=1;NFAM=2
17	76307175	301864_2	N	N]17:76306774]	83.54	LOW	SVTYPE=BND;POS=76307175;STRANDS=++:7;IMPRECISE;CIPOS=-10,278;CIEND=-1,130;CIPOS95=-2,73;CIEND95=0,117;MATEID=301864_1;EVENT=301864;SECONDARY;SU=7;PE=7;SR=0;ALG=PROD;AF=0.0001188;NSAMP=2;MSQ=41.73;AN=16834;AC=2;NS=8438;AC_Hom=0;AC_Het=2;AC_Hemi=0;MAF=0.000118511;HWE=1;NFAM=2
17	76307242	301863_2	N	[17:76306658[N	986.98	LOW	SVTYPE=BND;POS=76307242;STRANDS=--:62;CIPOS=-10,9;CIEND=-10,4;CIPOS95=0,0;CIEND95=0,0;MATEID=301863_1;EVENT=301863;SECONDARY;SU=62;PE=44;SR=18;ALG=PROD;AF=0.0004158;NSAMP=7;MSQ=141;AN=16834;AC=7;NS=8438;AC_Hom=0;AC_Het=7;AC_Hemi=0;MAF=0.00041479;HWE=1;NFAM=6
17	76308810	25048_1	N	]22:38917579]N	44.83	LOW	SVTYPE=BND;POS=76308810;STRANDS=-+:4;IMPRECISE;CIPOS=-9,8;CIEND=-8,10;CIPOS95=0,0;CIEND95=0,2;MATEID=25048_2;EVENT=25048;SU=4;PE=0;SR=4;ALG=PROD;AF=5.94e-05;NSAMP=1;MSQ=44.83;AN=16834;AC=1;NS=8438;AC_Hom=0;AC_Het=1;AC_Hemi=0;MAF=5.92557e-05;HWE=1;NFAM=1
17	76310814	141590	N	<DEL>	260.69	PASS	SVTYPE=DEL;POS=76310814;SVLEN=-614;END=76311428;STRANDS=+-:6;CIPOS=-6,5;CIEND=-6,5;CIPOS95=0,0;CIEND95=0,0;SU=6;PE=0;SR=6;ALG=PROD;AF=5.94e-05;NSAMP=1;MSQ=260.69;AN=16834;AC=1;NS=8438;AC_Hom=0;AC_Het=1;AC_Hemi=0;MAF=5.92557e-05;HWE=1;NFAM=1
17	76316006	141591_1	N	N[17:76316297[	90.3	LOW	SVTYPE=BND;POS=76316006;STRANDS=+-:5;IMPRECISE;CIPOS=-7,5;CIEND=-10,10;CIPOS95=-1,0;CIEND95=0,0;MATEID=141591_2;EVENT=141591;SU=5;PE=0;SR=5;ALG=PROD;AF=0.0001782;NSAMP=3;MSQ=28.03;AN=16834;AC=3;NS=8438;AC_Hom=0;AC_Het=3;AC_Hemi=0;MAF=0.000177767;HWE=1;NFAM=3
17	76316297	141591_2	N	]17:76316006]N	90.3	LOW	SVTYPE=BND;POS=76316006;STRANDS=+-:5;IMPRECISE;CIPOS=-10,10;CIEND=-7,5;CIPOS95=0,0;CIEND95=-1,0;MATEID=141591_1;EVENT=141591;SECONDARY;SU=5;PE=0;SR=5;ALG=PROD;AF=0.0001782;NSAMP=3;MSQ=28.03;AN=16834;AC=3;NS=8438;AC_Hom=0;AC_Het=3;AC_Hemi=0;MAF=0.000177767;HWE=1;NFAM=3
17	76317213	141592_1	N	N[17:76317654[	17.85	LOW	SVTYPE=BND;POS=76317213;STRANDS=+-:4;CIPOS=-9,8;CIEND=-9,8;CIPOS95=0,0;CIEND95=0,0;MATEID=141592_2;EVENT=141592;SU=4;PE=0;SR=4;ALG=PROD;AF=5.94e-05;NSAMP=1;MSQ=17.85;AN=16834;AC=1;NS=8438;AC_Hom=0;AC_Het=1;AC_Hemi=0;MAF=5.92557e-05;HWE=1;NFAM=1
17	76317654	141592_2	N	]17:76317213]N	17.85	LOW	SVTYPE=BND;POS=76317213;STRANDS=+-:4;CIPOS=-9,8;CIEND=-9,8;CIPOS95=0,0;CIEND95=0,0;MATEID=141592_1;EVENT=141592;SECONDARY;SU=4;PE=0;SR=4;ALG=PROD;AF=5.94e-05;NSAMP=1;MSQ=17.85;AN=16834;AC=1;NS=8438;AC_Hom=0;AC_Het=1;AC_Hemi=0;MAF=5.92557e-05;HWE=1;NFAM=1
17	76317809	48546_2	N	]4:111762553]N	164.54	LOW	SVTYPE=BND;POS=76317809;STRANDS=+-:4;IMPRECISE;CIPOS=-429,10;CIEND=-10,434;CIPOS95=-178,0;CIEND95=-1,146;MATEID=48546_1;EVENT=48546;SECONDARY;SU=4;PE=4;SR=0;ALG=PROD;AF=0.0002376;NSAMP=4;MSQ=41.14;AN=16834;AC=4;NS=8438;AC_Hom=0;AC_Het=4;AC_Hemi=0;MAF=0.000237023;HWE=1;NFAM=4
17	76322517	141593	N	<DEL>	329.75	PASS	SVTYPE=DEL;POS=76322517;SVLEN=-73;END=76322590;STRANDS=+-:8;CIPOS=-10,10;CIEND=-10,10;CIPOS95=0,0;CIEND95=0,0;SU=8;PE=0;SR=8;ALG=PROD;AF=5.94e-05;NSAMP=1;MSQ=329.7;AN=16834;AC=1;NS=8438;AC_Hom=0;AC_Het=1;AC_Hemi=0;MAF=5.92557e-05;HWE=1;NFAM=1
17	76322769	141594	N	<DEL>	257.68	PASS	SVTYPE=DEL;POS=76322769;SVLEN=-567;END=76323336;STRANDS=+-:13;IMPRECISE;CIPOS=-9,9;CIEND=-10,2;CIPOS95=-1,1;CIEND95=-1,0;SU=13;PE=10;SR=3;ALG=PROD;AF=5.94e-05;NSAMP=1;MSQ=257.68;AN=16834;AC=1;NS=8438;AC_Hom=0;AC_Het=1;AC_Hemi=0;MAF=5.92557e-05;HWE=1;NFAM=1
17	76338524	141595_1	N	N[17:76338855[	36.1	LOW	SVTYPE=BND;POS=76338524;STRANDS=+-:5;CIPOS=-10,10;CIEND=-10,10;CIPOS95=0,0;CIEND95=0,0;MATEID=141595_2;EVENT=141595;SU=5;PE=0;SR=5;ALG=PROD;AF=5.94e-05;NSAMP=1;MSQ=35.82;AN=16834;AC=1;NS=8438;AC_Hom=0;AC_Het=1;AC_Hemi=0;MAF=5.92557e-05;HWE=1;NFAM=1
17	76338855	141595_2	N	]17:76338524]N	36.1	LOW	SVTYPE=BND;POS=76338524;STRANDS=+-:5;CIPOS=-10,10;CIEND=-10,10;CIPOS95=0,0;CIEND95=0,0;MATEID=141595_1;EVENT=141595;SECONDARY;SU=5;PE=0;SR=5;ALG=PROD;AF=5.94e-05;NSAMP=1;MSQ=35.82;AN=16834;AC=1;NS=8438;AC_Hom=0;AC_Het=1;AC_Hemi=0;MAF=5.92557e-05;HWE=1;NFAM=1
17	76343109	61217_2	N	[6:51136754[N	870272	LOW	SVTYPE=BND;POS=76343109;STRANDS=--:556;CIPOS=-22,20;CIEND=-22,21;CIPOS95=0,0;CIEND95=0,0;MATEID=61217_1;EVENT=61217;SECONDARY;SU=556;PE=226;SR=330;ALG=PROD;AF=0.3804;NSAMP=6404;MSQ=135.6;RETAINED;AN=16834;AC=6404;NS=8438;AC_Hom=0;AC_Het=6417;AC_Hemi=0;MAF=0.380244;HWE=0;NFAM=5740
17	76343164	61216_2	N	N]6:51136539]	24175.3	LOW	SVTYPE=BND;POS=76343164;STRANDS=++:16;IMPRECISE;CIPOS=-44,50;CIEND=-43,50;CIPOS95=-2,2;CIEND95=-1,1;MATEID=61216_1;EVENT=61216;SECONDARY;SU=16;PE=11;SR=5;ALG=PROD;AF=0.04117;NSAMP=693;MSQ=34.26;AN=16834;AC=693;NS=8438;AC_Hom=0;AC_Het=694;AC_Hemi=0;MAF=0.0411235;HWE=5.76346e-07;NFAM=670
17	76347339	66695_2	N	[7:113016645[N	5533.71	LOW	SVTYPE=BND;POS=76347339;STRANDS=--:89;IMPRECISE;CIPOS=-273,9;CIEND=-311,11;CIPOS95=-48,9;CIEND95=-61,11;MATEID=66695_1;EVENT=66695;SECONDARY;SU=89;PE=89;SR=0;ALG=PROD;AF=0.009148;NSAMP=154;MSQ=35.47;AN=16834;AC=154;NS=8438;AC_Hom=0;AC_Het=154;AC_Hemi=0;MAF=0.00912539;HWE=1;NFAM=153
17	76347346	3351_2	N	N]1:67291157]	99897	LOW	SVTYPE=BND;POS=76347346;STRANDS=++:4;CIPOS=-9,8;CIEND=-9,8;CIPOS95=0,0;CIEND95=0,0;MATEID=3351_1;EVENT=3351;SECONDARY;SU=4;PE=0;SR=4;ALG=PROD;AF=0.1828;NSAMP=3077;MSQ=31.88;AN=16834;AC=3077;NS=8438;AC_Hom=0;AC_Het=3088;AC_Hemi=0;MAF=0.182982;HWE=0;NFAM=2803
17	76347400	24910_1	N	]20:52868900]N	76.75	LOW	SVTYPE=BND;POS=76347400;STRANDS=-+:4;IMPRECISE;CIPOS=-350,10;CIEND=-10,520;CIPOS95=-135,2;CIEND95=-1,203;MATEID=24910_2;EVENT=24910;SU=4;PE=4;SR=0;ALG=PROD;AF=0.0001188;NSAMP=2;MSQ=34.55;AN=16834;AC=2;NS=8438;AC_Hom=0;AC_Het=2;AC_Hemi=0;MAF=0.000118511;HWE=1;NFAM=2
17	76378725	24678_1	N	[19:41160476[N	10670.3	LOW	SVTYPE=BND;POS=76378725;STRANDS=--:570;IMPRECISE;CIPOS=-215,41;CIEND=-139,10;CIPOS95=-12,12;CIEND95=-2,2;MATEID=24678_2;EVENT=24678;SU=570;PE=570;SR=0;ALG=PROD;AF=0.01883;NSAMP=317;MSQ=32.87;AN=16834;AC=317;NS=8438;AC_Hom=0;AC_Het=319;AC_Hemi=0;MAF=0.0189026;HWE=0.0776771;NFAM=307
17	76378943	24679_1	N	N]19:41160466]	8273.3	LOW	SVTYPE=BND;POS=76378943;STRANDS=++:521;IMPRECISE;CIPOS=-11,347;CIEND=-20,184;CIPOS95=-11,31;CIEND95=-10,10;MATEID=24679_2;EVENT=24679;SU=521;PE=521;SR=0;ALG=PROD;AF=0.01539;NSAMP=259;MSQ=31.31;AN=16834;AC=259;NS=8438;AC_Hom=0;AC_Het=259;AC_Hemi=0;MAF=0.0153472;HWE=0.270318;NFAM=251
17	76385875	18097_2	N	N[12:96210585[	122.54	LOW	SVTYPE=BND;POS=76385875;STRANDS=-+:8;IMPRECISE;CIPOS=-8,370;CIEND=-377,10;CIPOS95=0,124;CIEND95=-110,0;MATEID=18097_1;EVENT=18097;SECONDARY;SU=8;PE=8;SR=0;ALG=PROD;AF=5.94e-05;NSAMP=1;MSQ=122.54;AN=16834;AC=1;NS=8438;AC_Hom=0;AC_Het=1;AC_Hemi=0;MAF=5.92557e-05;HWE=1;NFAM=1
17	76389339	141596	N	<DEL>	311.6	PASS	SVTYPE=DEL;POS=76389339;SVLEN=-11906;END=76401245;STRANDS=+-:15;IMPRECISE;CIPOS=-10,209;CIEND=-272,10;CIPOS95=-2,47;CIEND95=-65,0;SU=15;PE=15;SR=0;ALG=PROD;AF=5.94e-05;NSAMP=1;MSQ=311.6;AN=16834;AC=1;NS=8438;AC_Hom=0;AC_Het=1;AC_Hemi=0;MAF=5.92557e-05;HWE=1;NFAM=1
17	76391913	24452_1	N	N]18:45105278]	406.02	LOW	SVTYPE=BND;POS=76391913;STRANDS=++:50;CIPOS=-8,8;CIEND=-30,30;CIPOS95=0,0;CIEND95=0,0;MATEID=24452_2;EVENT=24452;SU=50;PE=3;SR=47;ALG=PROD;AF=0.001129;NSAMP=19;MSQ=20.34;AN=16834;AC=19;NS=8438;AC_Hom=0;AC_Het=19;AC_Hemi=0;MAF=0.00112586;HWE=1;NFAM=19
17	76393370	266600	N	<DUP>	174040	PASS	SVTYPE=DUP;POS=76393370;SVLEN=104;END=76393474;STRANDS=-+:699;CIPOS=-21,20;CIEND=-21,20;CIPOS95=0,0;CIEND95=0,0;SU=699;PE=0;SR=699;ALG=PROD;AF=0.1596;NSAMP=2558;MSQ=67.67;AN=16834;AC=2686;NS=8438;AC_Hom=256;AC_Het=2441;AC_Hemi=0;MAF=0.159813;HWE=8.93619e-14;NFAM=2222
17	76412810	141597	N	<DEL>	17.79	PASS	SVTYPE=DEL;POS=76412810;SVLEN=-1226;END=76414036;STRANDS=+-:5;IMPRECISE;CIPOS=-10,392;CIEND=-328,10;CIPOS95=-1,123;CIEND95=-114,1;SU=5;PE=5;SR=0;ALG=PROD;AF=5.94e-05;NSAMP=1;MSQ=17.79;AN=16834;AC=1;NS=8438;AC_Hom=0;AC_Het=1;AC_Hemi=0;MAF=5.92557e-05;HWE=1;NFAM=1
17	76418997	141598	N	<DEL>	371.59	PASS	SVTYPE=DEL;POS=76418997;SVLEN=-1813;END=76420810;STRANDS=+-:17;CIPOS=-4,4;CIEND=-5,2;CIPOS95=0,0;CIEND95=0,0;SU=17;PE=11;SR=6;ALG=PROD;AF=5.94e-05;NSAMP=1;MSQ=371.59;AN=16834;AC=1;NS=8438;AC_Hom=0;AC_Het=1;AC_Hemi=0;MAF=5.92557e-05;HWE=1;NFAM=1
17	76433927	141599	N	<DEL>	200.76	PASS	SVTYPE=DEL;POS=76433927;SVLEN=-4822;END=76438749;STRANDS=+-:10;CIPOS=-9,10;CIEND=-8,4;CIPOS95=0,0;CIEND95=0,0;SU=10;PE=5;SR=5;ALG=PROD;AF=5.94e-05;NSAMP=1;MSQ=200.76;AN=16834;AC=1;NS=8438;AC_Hom=0;AC_Het=1;AC_Hemi=0;MAF=5.92557e-05;HWE=1;NFAM=1
17	76434512	30223_2	N	[2:121078749[N	3261.65	LOW	SVTYPE=BND;POS=76434512;STRANDS=--:8;IMPRECISE;CIPOS=-10,10;CIEND=-1,9;CIPOS95=-1,1;CIEND95=-1,1;MATEID=30223_1;EVENT=30223;SECONDARY;SU=8;PE=5;SR=3;ALG=PROD;AF=0.01058;NSAMP=178;MSQ=16.53;AN=16832;AC=178;NS=8437;AC_Hom=0;AC_Het=178;AC_Hemi=0;MAF=0.0105488;HWE=1;NFAM=162
17	76434512	48547_2	N	[4:28258167[N	61402.8	LOW	SVTYPE=BND;POS=76434512;STRANDS=--:61;CIPOS=-10,8;CIEND=-14,4;CIPOS95=0,0;CIEND95=0,0;MATEID=48547_1;EVENT=48547;SECONDARY;SU=61;PE=39;SR=22;ALG=PROD;AF=0.1005;NSAMP=1692;MSQ=35.61;AN=16832;AC=1692;NS=8437;AC_Hom=0;AC_Het=1693;AC_Hemi=0;MAF=0.100332;HWE=1.47038e-41;NFAM=1495
17	76443026	141600_1	N	N[17:76443298[	49.32	LOW	SVTYPE=BND;POS=76443026;STRANDS=+-:5;CIPOS=-10,10;CIEND=-10,10;CIPOS95=0,0;CIEND95=0,0;MATEID=141600_2;EVENT=141600;SU=5;PE=0;SR=5;ALG=PROD;AF=0.0001782;NSAMP=3;MSQ=15.44;AN=16834;AC=3;NS=8438;AC_Hom=0;AC_Het=3;AC_Hemi=0;MAF=0.000177767;HWE=1;NFAM=3
17	76443298	141600_2	N	]17:76443026]N	49.32	LOW	SVTYPE=BND;POS=76443026;STRANDS=+-:5;CIPOS=-10,10;CIEND=-10,10;CIPOS95=0,0;CIEND95=0,0;MATEID=141600_1;EVENT=141600;SECONDARY;SU=5;PE=0;SR=5;ALG=PROD;AF=0.0001782;NSAMP=3;MSQ=15.44;AN=16834;AC=3;NS=8438;AC_Hom=0;AC_Het=3;AC_Hemi=0;MAF=0.000177767;HWE=1;NFAM=3
17	76451203	141601	N	<DEL>	1336.19	PASS	SVTYPE=DEL;POS=76451203;SVLEN=-393;END=76451596;STRANDS=+-:53;CIPOS=-27,30;CIEND=-27,31;CIPOS95=0,0;CIEND95=0,0;SU=53;PE=37;SR=16;ALG=PROD;AF=0.000297;NSAMP=5;MSQ=267.24;AN=16834;AC=5;NS=8438;AC_Hom=0;AC_Het=5;AC_Hemi=0;MAF=0.000296279;HWE=1;NFAM=5
17	76455255	141602_1	N	N[17:76455547[	257.36	LOW	SVTYPE=BND;POS=76455255;STRANDS=+-:4;IMPRECISE;CIPOS=-10,291;CIEND=-231,10;CIPOS95=-2,87;CIEND95=-106,2;MATEID=141602_2;EVENT=141602;SU=4;PE=4;SR=0;ALG=PROD;AF=0.001069;NSAMP=18;MSQ=12.23;AN=16834;AC=18;NS=8438;AC_Hom=0;AC_Het=18;AC_Hemi=0;MAF=0.0010666;HWE=1;NFAM=18
17	76455547	141602_2	N	]17:76455255]N	257.36	LOW	SVTYPE=BND;POS=76455255;STRANDS=+-:4;IMPRECISE;CIPOS=-231,10;CIEND=-10,291;CIPOS95=-106,2;CIEND95=-2,87;MATEID=141602_1;EVENT=141602;SECONDARY;SU=4;PE=4;SR=0;ALG=PROD;AF=0.001069;NSAMP=18;MSQ=12.23;AN=16834;AC=18;NS=8438;AC_Hom=0;AC_Het=18;AC_Hemi=0;MAF=0.0010666;HWE=1;NFAM=18
17	76461894	40901_2	N	N]3:61420641]	341.21	LOW	SVTYPE=BND;POS=76461894;STRANDS=++:40;IMPRECISE;CIPOS=-13,419;CIEND=-30,238;CIPOS95=-13,51;CIEND95=-11,11;MATEID=40901_1;EVENT=40901;SECONDARY;SU=40;PE=40;SR=0;ALG=PROD;AF=0.0006534;NSAMP=11;MSQ=30.77;AN=16834;AC=11;NS=8438;AC_Hom=0;AC_Het=11;AC_Hemi=0;MAF=0.000651813;HWE=1;NFAM=11
17	76470786	266601_1	N	]17:76471083]N	20582.7	LOW	SVTYPE=BND;POS=76470786;STRANDS=-+:91;CIPOS=-8,8;CIEND=-8,8;CIPOS95=0,0;CIEND95=0,0;MATEID=266601_2;EVENT=266601;SU=91;PE=0;SR=91;ALG=PROD;AF=0.06909;NSAMP=1161;MSQ=16.91;AN=16834;AC=1163;NS=8438;AC_Hom=4;AC_Het=1159;AC_Hemi=0;MAF=0.0689144;HWE=5.33923e-16;NFAM=1126
17	76470906	266602_1	N	]17:76471083]N	37234.4	LOW	SVTYPE=BND;POS=76470906;STRANDS=-+:500;CIPOS=-1,1;CIEND=-1,1;CIPOS95=0,0;CIEND95=0,0;MATEID=266602_2;EVENT=266602;SU=500;PE=0;SR=500;ALG=PROD;AF=0.09909;NSAMP=1665;MSQ=21.66;AN=16834;AC=1668;NS=8438;AC_Hom=6;AC_Het=1663;AC_Hemi=0;MAF=0.0988978;HWE=6.37219e-35;NFAM=1610
17	76471083	266601_2	N	N[17:76470786[	20582.7	LOW	SVTYPE=BND;POS=76470786;STRANDS=-+:91;CIPOS=-8,8;CIEND=-8,8;CIPOS95=0,0;CIEND95=0,0;MATEID=266601_1;EVENT=266601;SECONDARY;SU=91;PE=0;SR=91;ALG=PROD;AF=0.06909;NSAMP=1161;MSQ=16.91;AN=16834;AC=1163;NS=8438;AC_Hom=4;AC_Het=1159;AC_Hemi=0;MAF=0.0689144;HWE=5.33923e-16;NFAM=1126
17	76471083	266602_2	N	N[17:76470906[	37234.4	LOW	SVTYPE=BND;POS=76470906;STRANDS=-+:500;CIPOS=-1,1;CIEND=-1,1;CIPOS95=0,0;CIEND95=0,0;MATEID=266602_1;EVENT=266602;SECONDARY;SU=500;PE=0;SR=500;ALG=PROD;AF=0.09909;NSAMP=1665;MSQ=21.66;AN=16834;AC=1668;NS=8438;AC_Hom=6;AC_Het=1663;AC_Hemi=0;MAF=0.0988978;HWE=6.37219e-35;NFAM=1610
17	76474142	266603_1	N	]17:76474836]N	62427.2	LOW	SVTYPE=BND;POS=76474142;STRANDS=-+:11;IMPRECISE;CIPOS=-282,10;CIEND=-10,158;CIPOS95=-109,1;CIEND95=-3,33;MATEID=266603_2;EVENT=266603;SU=11;PE=11;SR=0;ALG=PROD;AF=0.1407;NSAMP=2344;MSQ=26.05;AN=16834;AC=2368;NS=8438;AC_Hom=48;AC_Het=2326;AC_Hemi=0;MAF=0.140673;HWE=0;NFAM=2106
17	76474293	141604_1	N	N[17:76474439[	2419.36	LOW	SVTYPE=BND;POS=76474293;STRANDS=+-:4;CIPOS=-9,8;CIEND=-9,8;CIPOS95=0,0;CIEND95=0,0;MATEID=141604_2;EVENT=141604;SU=4;PE=0;SR=4;ALG=PROD;AF=0.006297;NSAMP=106;MSQ=21.69;RETAINED;AN=16834;AC=106;NS=8438;AC_Hom=0;AC_Het=106;AC_Hemi=0;MAF=0.00628111;HWE=1;NFAM=106
17	76474439	141604_2	N	]17:76474293]N	2419.36	LOW	SVTYPE=BND;POS=76474293;STRANDS=+-:4;CIPOS=-9,8;CIEND=-9,8;CIPOS95=0,0;CIEND95=0,0;MATEID=141604_1;EVENT=141604;SECONDARY;SU=4;PE=0;SR=4;ALG=PROD;AF=0.006297;NSAMP=106;MSQ=21.69;RETAINED;AN=16834;AC=106;NS=8438;AC_Hom=0;AC_Het=106;AC_Hemi=0;MAF=0.00628111;HWE=1;NFAM=106
17	76474444	21347_2	N	]14:100993275]N	1.1752e+06	LOW	SVTYPE=BND;POS=76474444;STRANDS=-+:68132,+-:56139;IMPRECISE;CIPOS=-794,814;CIEND=-701,722;CIPOS95=-170,170;CIEND95=-127,127;MATEID=21347_1;EVENT=21347;SECONDARY;SU=124271;PE=123112;SR=1159;ALG=SUM;AF=0.4614;NSAMP=7768;MSQ=150.95;RETAINED;AN=16834;AC=7768;NS=8438;AC_Hom=0;AC_Het=7785;AC_Hemi=0;MAF=0.461306;HWE=0;NFAM=6798
17	76474473	21349_2	N	N[14:100993046[	917363	LOW	SVTYPE=BND;POS=76474473;STRANDS=-+:52;CIPOS=-42,44;CIEND=-44,42;CIPOS95=0,0;CIEND95=0,0;MATEID=21349_1;EVENT=21349;SECONDARY;SU=52;PE=38;SR=14;ALG=PROD;AF=0.4444;NSAMP=7481;MSQ=122.26;AN=16834;AC=7481;NS=8438;AC_Hom=0;AC_Het=7500;AC_Hemi=0;MAF=0.444418;HWE=0;NFAM=6533
17	76474836	266603_2	N	N[17:76474142[	62427.2	LOW	SVTYPE=BND;POS=76474142;STRANDS=-+:11;IMPRECISE;CIPOS=-10,158;CIEND=-282,10;CIPOS95=-3,33;CIEND95=-109,1;MATEID=266603_1;EVENT=266603;SECONDARY;SU=11;PE=11;SR=0;ALG=PROD;AF=0.1407;NSAMP=2344;MSQ=26.05;AN=16834;AC=2368;NS=8438;AC_Hom=48;AC_Het=2326;AC_Hemi=0;MAF=0.140673;HWE=0;NFAM=2106
17	76479594	266604_1	N	]17:76480154]N	9154.03	LOW	SVTYPE=BND;POS=76479594;STRANDS=-+:880;IMPRECISE;CIPOS=-90,20;CIEND=-12,189;CIPOS95=-2,2;CIEND95=-5,5;MATEID=266604_2;EVENT=266604;SU=880;PE=877;SR=3;ALG=PROD;AF=0.008198;NSAMP=127;MSQ=71.56;AN=16834;AC=138;NS=8438;AC_Hom=22;AC_Het=116;AC_Hemi=0;MAF=0.00817729;HWE=5.5168e-12;NFAM=103
17	76480154	266604_2	N	N[17:76479594[	9154.03	LOW	SVTYPE=BND;POS=76479594;STRANDS=-+:880;IMPRECISE;CIPOS=-12,189;CIEND=-90,20;CIPOS95=-5,5;CIEND95=-2,2;MATEID=266604_1;EVENT=266604;SECONDARY;SU=880;PE=877;SR=3;ALG=PROD;AF=0.008198;NSAMP=127;MSQ=71.56;AN=16834;AC=138;NS=8438;AC_Hom=22;AC_Het=116;AC_Hemi=0;MAF=0.00817729;HWE=5.5168e-12;NFAM=103
17	76496861	141605	N	<DEL>	209.78	PASS	SVTYPE=DEL;POS=76496861;SVLEN=-2607;END=76499468;STRANDS=+-:10;IMPRECISE;CIPOS=-10,318;CIEND=-184,10;CIPOS95=-2,69;CIEND95=-80,2;SU=10;PE=10;SR=0;ALG=PROD;AF=5.94e-05;NSAMP=1;MSQ=209.78;AN=16834;AC=1;NS=8438;AC_Hom=0;AC_Het=1;AC_Hemi=0;MAF=5.92557e-05;HWE=1;NFAM=1
17	76505130	141606	N	<DEL>	2.72022e+06	PASS	SVTYPE=DEL;POS=76505130;SVLEN=-181;END=76505311;STRANDS=+-:8587;CIPOS=0,0;CIEND=0,0;CIPOS95=0,0;CIEND95=0,0;SU=8587;PE=673;SR=7914;ALG=PROD;AF=0.5247;NSAMP=6885;MSQ=394.38;AN=16834;AC=8833;NS=8438;AC_Hom=3896;AC_Het=4954;AC_Hemi=0;MAF=0.475587;HWE=0;NFAM=6031
17	76505419	141607	N	<DEL>	548.56	PASS	SVTYPE=DEL;POS=76505419;SVLEN=-2813;END=76508232;STRANDS=+-:18;CIPOS=-5,5;CIEND=-10,7;CIPOS95=0,0;CIEND95=0,0;SU=18;PE=13;SR=5;ALG=PROD;AF=5.94e-05;NSAMP=1;MSQ=548.56;AN=16834;AC=1;NS=8438;AC_Hom=0;AC_Het=1;AC_Hemi=0;MAF=5.92557e-05;HWE=1;NFAM=1
17	76516008	141608	N	<DEL>	329.44	PASS	SVTYPE=DEL;POS=76516008;SVLEN=-1278;END=76517286;STRANDS=+-:18;IMPRECISE;CIPOS=-10,211;CIEND=-170,10;CIPOS95=-2,49;CIEND95=-56,2;SU=18;PE=18;SR=0;ALG=PROD;AF=5.94e-05;NSAMP=1;MSQ=329.44;AN=16834;AC=1;NS=8438;AC_Hom=0;AC_Het=1;AC_Hemi=0;MAF=5.92557e-05;HWE=1;NFAM=1
17	76536429	141609_1	N	N[17:76536623[	1155.65	LOW	SVTYPE=BND;POS=76536429;STRANDS=+-:4;IMPRECISE;CIPOS=-9,8;CIEND=-10,8;CIPOS95=0,0;CIEND95=-1,0;MATEID=141609_2;EVENT=141609;SU=4;PE=0;SR=4;ALG=PROD;AF=0.003624;NSAMP=61;MSQ=15.36;AN=16834;AC=61;NS=8438;AC_Hom=0;AC_Het=62;AC_Hemi=0;MAF=0.00367386;HWE=1;NFAM=61
17	76536543	141610_1	N	N[17:76536762[	475.69	LOW	SVTYPE=BND;POS=76536543;STRANDS=+-:5;IMPRECISE;CIPOS=0,0;CIEND=-10,10;CIPOS95=0,1;CIEND95=0,0;MATEID=141610_2;EVENT=141610;SU=5;PE=0;SR=5;ALG=PROD;AF=0.002319;NSAMP=39;MSQ=10.66;AN=16820;AC=39;NS=8431;AC_Hom=0;AC_Het=39;AC_Hemi=0;MAF=0.00231289;HWE=1;NFAM=38
17	76536623	141609_2	N	]17:76536429]N	1155.65	LOW	SVTYPE=BND;POS=76536429;STRANDS=+-:4;IMPRECISE;CIPOS=-10,8;CIEND=-9,8;CIPOS95=-1,0;CIEND95=0,0;MATEID=141609_1;EVENT=141609;SECONDARY;SU=4;PE=0;SR=4;ALG=PROD;AF=0.003624;NSAMP=61;MSQ=15.36;AN=16834;AC=61;NS=8438;AC_Hom=0;AC_Het=62;AC_Hemi=0;MAF=0.00367386;HWE=1;NFAM=61
17	76536762	141610_2	N	]17:76536543]N	475.69	LOW	SVTYPE=BND;POS=76536543;STRANDS=+-:5;IMPRECISE;CIPOS=-10,10;CIEND=0,0;CIPOS95=0,0;CIEND95=0,1;MATEID=141610_1;EVENT=141610;SECONDARY;SU=5;PE=0;SR=5;ALG=PROD;AF=0.002319;NSAMP=39;MSQ=10.66;AN=16820;AC=39;NS=8431;AC_Hom=0;AC_Het=39;AC_Hemi=0;MAF=0.00231289;HWE=1;NFAM=38
17	76536869	141613_1	N	N[17:76537415[	311898	LOW	SVTYPE=BND;POS=76536869;STRANDS=+-:20;IMPRECISE;CIPOS=-50,305;CIEND=-206,50;CIPOS95=-45,45;CIEND95=-49,49;MATEID=141613_2;EVENT=141613;SU=20;PE=20;SR=0;ALG=PROD;AF=0.3855;NSAMP=6462;MSQ=47.96;RETAINED;AN=16824;AC=6486;NS=8433;AC_Hom=48;AC_Het=6453;AC_Hemi=0;MAF=0.38545;HWE=0;NFAM=5649
17	76537415	141613_2	N	]17:76536869]N	311898	LOW	SVTYPE=BND;POS=76536869;STRANDS=+-:20;IMPRECISE;CIPOS=-206,50;CIEND=-50,305;CIPOS95=-49,49;CIEND95=-45,45;MATEID=141613_1;EVENT=141613;SECONDARY;SU=20;PE=20;SR=0;ALG=PROD;AF=0.3855;NSAMP=6462;MSQ=47.96;RETAINED;AN=16824;AC=6486;NS=8433;AC_Hom=48;AC_Het=6453;AC_Hemi=0;MAF=0.38545;HWE=0;NFAM=5649
17	76573786	266605	N	<DUP>	543.19	PASS	SVTYPE=DUP;POS=76573786;SVLEN=23913;END=76597699;STRANDS=-+:46;IMPRECISE;CIPOS=-120,31;CIEND=-30,236;CIPOS95=-21,21;CIEND95=-17,17;SU=46;PE=46;SR=0;ALG=PROD;AF=0.0003564;NSAMP=6;MSQ=90.44;AN=16834;AC=6;NS=8438;AC_Hom=0;AC_Het=6;AC_Hemi=0;MAF=0.000355534;HWE=1;NFAM=5
17	76573967	141614	N	<DEL>	281.79	PASS	SVTYPE=DEL;POS=76573967;SVLEN=-112;END=76574079;STRANDS=+-:11;CIPOS=-4,2;CIEND=-3,2;CIPOS95=0,0;CIEND95=0,0;SU=11;PE=0;SR=11;ALG=PROD;AF=5.94e-05;NSAMP=1;MSQ=281.79;AN=16834;AC=1;NS=8438;AC_Hom=0;AC_Het=1;AC_Hemi=0;MAF=5.92557e-05;HWE=1;NFAM=1
17	76575721	141615_1	N	N[17:76575956[	21628.6	PASS	SVTYPE=BND;POS=76575721;STRANDS=+-:379;CIPOS=-2,2;CIEND=-2,2;CIPOS95=0,0;CIEND95=0,0;MATEID=141615_2;EVENT=141615;SU=379;PE=47;SR=332;ALG=PROD;AF=0.004574;NSAMP=77;MSQ=280.82;AN=16834;AC=77;NS=8438;AC_Hom=0;AC_Het=77;AC_Hemi=0;MAF=0.00456269;HWE=1;NFAM=74
17	76575956	141615_2	N	]17:76575721]N	21628.6	PASS	SVTYPE=BND;POS=76575721;STRANDS=+-:379;CIPOS=-2,2;CIEND=-2,2;CIPOS95=0,0;CIEND95=0,0;MATEID=141615_1;EVENT=141615;SECONDARY;SU=379;PE=47;SR=332;ALG=PROD;AF=0.004574;NSAMP=77;MSQ=280.82;AN=16834;AC=77;NS=8438;AC_Hom=0;AC_Het=77;AC_Hemi=0;MAF=0.00456269;HWE=1;NFAM=74
17	76582154	141616_1	N	N[17:76582585[	38253.6	PASS	SVTYPE=BND;POS=76582154;STRANDS=+-:1358;CIPOS=-1,1;CIEND=-1,0;CIPOS95=0,0;CIEND95=0,0;MATEID=141616_2;EVENT=141616;SU=1358;PE=690;SR=668;ALG=PROD;AF=0.005525;NSAMP=93;MSQ=411.33;AN=16834;AC=93;NS=8438;AC_Hom=0;AC_Het=93;AC_Hemi=0;MAF=0.00551078;HWE=1;NFAM=92
17	76582585	141616_2	N	]17:76582154]N	38253.6	PASS	SVTYPE=BND;POS=76582154;STRANDS=+-:1358;CIPOS=-1,0;CIEND=-1,1;CIPOS95=0,0;CIEND95=0,0;MATEID=141616_1;EVENT=141616;SECONDARY;SU=1358;PE=690;SR=668;ALG=PROD;AF=0.005525;NSAMP=93;MSQ=411.33;AN=16834;AC=93;NS=8438;AC_Hom=0;AC_Het=93;AC_Hemi=0;MAF=0.00551078;HWE=1;NFAM=92
17	76585648	141617	N	<DEL>	2152.21	PASS	SVTYPE=DEL;POS=76585648;SVLEN=-74765;END=76660413;STRANDS=+-:79;CIPOS=-44,43;CIEND=-46,42;CIPOS95=0,0;CIEND95=0,0;SU=79;PE=51;SR=28;ALG=PROD;AF=0.000297;NSAMP=5;MSQ=430.44;AN=16834;AC=5;NS=8438;AC_Hom=0;AC_Het=5;AC_Hemi=0;MAF=0.000296279;HWE=1;NFAM=5
17	76588061	141618	N	<DEL>	296.7	PASS	SVTYPE=DEL;POS=76588061;SVLEN=-2164;END=76590225;STRANDS=+-:15;IMPRECISE;CIPOS=-10,242;CIEND=-83,10;CIPOS95=0,63;CIEND95=-34,3;SU=15;PE=15;SR=0;ALG=PROD;AF=5.94e-05;NSAMP=1;MSQ=296.7;AN=16834;AC=1;NS=8438;AC_Hom=0;AC_Het=1;AC_Hemi=0;MAF=5.92557e-05;HWE=1;NFAM=1
17	76592151	141619	N	<DEL>	212.72	PASS	SVTYPE=DEL;POS=76592151;SVLEN=-702;END=76592853;STRANDS=+-:10;IMPRECISE;CIPOS=-10,388;CIEND=-129,10;CIPOS95=0,65;CIEND95=-55,2;SU=10;PE=10;SR=0;ALG=PROD;AF=5.94e-05;NSAMP=1;MSQ=212.72;AN=16834;AC=1;NS=8438;AC_Hom=0;AC_Het=1;AC_Hemi=0;MAF=5.92557e-05;HWE=1;NFAM=1
17	76602809	141620	N	<DEL>	1102.68	PASS	SVTYPE=DEL;POS=76602809;SVLEN=-1129;END=76603938;STRANDS=+-:54;IMPRECISE;CIPOS=-31,50;CIEND=-40,14;CIPOS95=-2,2;CIEND95=0,0;SU=54;PE=53;SR=1;ALG=PROD;AF=0.0002376;NSAMP=4;MSQ=275.67;AN=16834;AC=4;NS=8438;AC_Hom=0;AC_Het=4;AC_Hemi=0;MAF=0.000237023;HWE=1;NFAM=3
17	76621521	13121_2	N	[10:81225395[N	16.11	LOW	SVTYPE=BND;POS=76621521;STRANDS=--:4;CIPOS=-9,8;CIEND=-9,8;CIPOS95=0,0;CIEND95=0,0;MATEID=13121_1;EVENT=13121;SECONDARY;SU=4;PE=0;SR=4;ALG=PROD;AF=5.94e-05;NSAMP=1;MSQ=14.92;AN=16834;AC=1;NS=8438;AC_Hom=0;AC_Het=1;AC_Hemi=0;MAF=5.92557e-05;HWE=1;NFAM=1
17	76621618	18098_2	N	N[12:102141421[	294698	LOW	SVTYPE=BND;POS=76621618;STRANDS=-+:12612;IMPRECISE;CIPOS=-1,100;CIEND=-28,1;CIPOS95=-1,2;CIEND95=0,0;MATEID=18098_1;EVENT=18098;SECONDARY;SU=12612;PE=12612;SR=0;ALG=PROD;AF=0.2341;NSAMP=3941;MSQ=74.48;AN=16834;AC=3941;NS=8438;AC_Hom=0;AC_Het=3951;AC_Hemi=0;MAF=0.234119;HWE=0;NFAM=3656
17	76623764	141621	N	<DEL>	548.43	PASS	SVTYPE=DEL;POS=76623764;SVLEN=-1714;END=76625478;STRANDS=+-:21;CIPOS=-24,26;CIEND=-27,30;CIPOS95=0,0;CIEND95=0,0;SU=21;PE=15;SR=6;ALG=PROD;AF=0.0001188;NSAMP=2;MSQ=274.22;AN=16834;AC=2;NS=8438;AC_Hom=0;AC_Het=2;AC_Hemi=0;MAF=0.000118511;HWE=1;NFAM=2
17	76627527	301180_2	N	[17:5750520[N	9.39	LOW	SVTYPE=BND;POS=76627527;STRANDS=--:5;CIPOS=-10,10;CIEND=-10,10;CIPOS95=0,0;CIEND95=0,0;MATEID=301180_1;EVENT=301180;SECONDARY;SU=5;PE=1;SR=4;ALG=PROD;AF=5.94e-05;NSAMP=1;MSQ=9.36;AN=16834;AC=1;NS=8438;AC_Hom=0;AC_Het=1;AC_Hemi=0;MAF=5.92557e-05;HWE=1;NFAM=1
17	76627847	24726_1	N	]19:55646135]N	20062	LOW	SVTYPE=BND;POS=76627847;STRANDS=-+:4;IMPRECISE;CIPOS=-10,9;CIEND=-3,10;CIPOS95=-3,3;CIEND95=-1,6;MATEID=24726_2;EVENT=24726;SU=4;PE=3;SR=1;ALG=PROD;AF=0.0566;NSAMP=905;MSQ=19.94;RETAINED;AN=16502;AC=934;NS=8272;AC_Hom=58;AC_Het=877;AC_Hemi=0;MAF=0.056516;HWE=0.605296;NFAM=838
17	76627865	13122_2	N	]10:524129]N	46211	LOW	SVTYPE=BND;POS=76627865;STRANDS=+-:8;IMPRECISE;CIPOS=-248,30;CIEND=-30,477;CIPOS95=-71,30;CIEND95=-30,122;MATEID=13122_1;EVENT=13122;SECONDARY;SU=8;PE=8;SR=0;ALG=PROD;AF=0.1125;NSAMP=1885;MSQ=24;AN=16776;AC=1888;NS=8409;AC_Hom=6;AC_Het=1885;AC_Hemi=0;MAF=0.112439;HWE=0;NFAM=1702
17	76630046	141622	N	<DEL>	602.22	PASS	SVTYPE=DEL;POS=76630046;SVLEN=-1376;END=76631422;STRANDS=+-:28;IMPRECISE;CIPOS=-30,304;CIEND=-181,30;CIPOS95=-30,34;CIEND95=-35,30;SU=28;PE=28;SR=0;ALG=PROD;AF=0.0001782;NSAMP=3;MSQ=200.74;AN=16834;AC=3;NS=8438;AC_Hom=0;AC_Het=3;AC_Hemi=0;MAF=0.000177767;HWE=1;NFAM=3
17	76639117	141623_1	N	N[17:76639211[	252.09	PASS	SVTYPE=BND;POS=76639117;STRANDS=+-:9;CIPOS=-4,3;CIEND=-4,3;CIPOS95=0,0;CIEND95=0,0;MATEID=141623_2;EVENT=141623;SU=9;PE=0;SR=9;ALG=PROD;AF=5.94e-05;NSAMP=1;MSQ=251.73;AN=16834;AC=1;NS=8438;AC_Hom=0;AC_Het=1;AC_Hemi=0;MAF=5.92557e-05;HWE=1;NFAM=1
17	76639211	141623_2	N	]17:76639117]N	252.09	PASS	SVTYPE=BND;POS=76639117;STRANDS=+-:9;CIPOS=-4,3;CIEND=-4,3;CIPOS95=0,0;CIEND95=0,0;MATEID=141623_1;EVENT=141623;SECONDARY;SU=9;PE=0;SR=9;ALG=PROD;AF=5.94e-05;NSAMP=1;MSQ=251.73;AN=16834;AC=1;NS=8438;AC_Hom=0;AC_Het=1;AC_Hemi=0;MAF=5.92557e-05;HWE=1;NFAM=1
17	76656432	141624	N	<DEL>	407.4	PASS	SVTYPE=DEL;POS=76656432;SVLEN=-1693;END=76658125;STRANDS=+-:16;IMPRECISE;CIPOS=-10,219;CIEND=-81,10;CIPOS95=-1,71;CIEND95=-40,2;SU=16;PE=16;SR=0;ALG=PROD;AF=5.94e-05;NSAMP=1;MSQ=407.4;AN=16834;AC=1;NS=8438;AC_Hom=0;AC_Het=1;AC_Hemi=0;MAF=5.92557e-05;HWE=1;NFAM=1
17	76657536	141625_1	N	N[17:76659899[	3054.59	LOW	SVTYPE=BND;POS=76657536;STRANDS=+-:188;IMPRECISE;CIPOS=-29,313;CIEND=-100,37;CIPOS95=-18,18;CIEND95=-4,4;MATEID=141625_2;EVENT=141625;SU=188;PE=188;SR=0;ALG=PROD;AF=0.00196;NSAMP=32;MSQ=95.27;AN=16834;AC=33;NS=8438;AC_Hom=2;AC_Het=31;AC_Hemi=0;MAF=0.00195544;HWE=0.0308612;NFAM=31
17	76658953	141626	N	<DEL>	307.86	PASS	SVTYPE=DEL;POS=76658953;SVLEN=-1001;END=76659954;STRANDS=+-:17;IMPRECISE;CIPOS=-30,277;CIEND=-145,30;CIPOS95=-30,39;CIEND95=-37,30;SU=17;PE=17;SR=0;ALG=PROD;AF=0.0001188;NSAMP=2;MSQ=152.76;AN=16834;AC=2;NS=8438;AC_Hom=0;AC_Het=2;AC_Hemi=0;MAF=0.000118511;HWE=1;NFAM=2
17	76659899	141625_2	N	]17:76657536]N	3054.59	LOW	SVTYPE=BND;POS=76657536;STRANDS=+-:188;IMPRECISE;CIPOS=-100,37;CIEND=-29,313;CIPOS95=-4,4;CIEND95=-18,18;MATEID=141625_1;EVENT=141625;SECONDARY;SU=188;PE=188;SR=0;ALG=PROD;AF=0.00196;NSAMP=32;MSQ=95.27;AN=16834;AC=33;NS=8438;AC_Hom=2;AC_Het=31;AC_Hemi=0;MAF=0.00195544;HWE=0.0308612;NFAM=31
17	76662160	141627_1	N	N[17:76662248[	239.73	LOW	SVTYPE=BND;POS=76662160;STRANDS=+-:11;CIPOS=-3,2;CIEND=-4,3;CIPOS95=0,0;CIEND95=0,0;MATEID=141627_2;EVENT=141627;SU=11;PE=0;SR=11;ALG=PROD;AF=5.94e-05;NSAMP=1;MSQ=239.71;AN=16834;AC=1;NS=8438;AC_Hom=0;AC_Het=1;AC_Hemi=0;MAF=5.92557e-05;HWE=1;NFAM=1
17	76662248	141627_2	N	]17:76662160]N	239.73	LOW	SVTYPE=BND;POS=76662160;STRANDS=+-:11;CIPOS=-4,3;CIEND=-3,2;CIPOS95=0,0;CIEND95=0,0;MATEID=141627_1;EVENT=141627;SECONDARY;SU=11;PE=0;SR=11;ALG=PROD;AF=5.94e-05;NSAMP=1;MSQ=239.71;AN=16834;AC=1;NS=8438;AC_Hom=0;AC_Het=1;AC_Hemi=0;MAF=5.92557e-05;HWE=1;NFAM=1
17	76682326	141628_1	N	N[17:76682577[	251.44	LOW	SVTYPE=BND;POS=76682326;STRANDS=+-:4;CIPOS=-9,8;CIEND=-9,8;CIPOS95=0,0;CIEND95=0,0;MATEID=141628_2;EVENT=141628;SU=4;PE=0;SR=4;ALG=PROD;AF=0.0002376;NSAMP=4;MSQ=62.01;AN=16834;AC=4;NS=8438;AC_Hom=0;AC_Het=4;AC_Hemi=0;MAF=0.000237023;HWE=1;NFAM=4
17	76682577	141628_2	N	]17:76682326]N	251.44	LOW	SVTYPE=BND;POS=76682326;STRANDS=+-:4;CIPOS=-9,8;CIEND=-9,8;CIPOS95=0,0;CIEND95=0,0;MATEID=141628_1;EVENT=141628;SECONDARY;SU=4;PE=0;SR=4;ALG=PROD;AF=0.0002376;NSAMP=4;MSQ=62.01;AN=16834;AC=4;NS=8438;AC_Hom=0;AC_Het=4;AC_Hemi=0;MAF=0.000237023;HWE=1;NFAM=4
17	76710867	141629	N	<DEL>	260.62	PASS	SVTYPE=DEL;POS=76710867;SVLEN=-6508;END=76717375;STRANDS=+-:13;CIPOS=-4,3;CIEND=-4,2;CIPOS95=0,0;CIEND95=0,0;SU=13;PE=4;SR=9;ALG=PROD;AF=5.94e-05;NSAMP=1;MSQ=260.62;AN=16834;AC=1;NS=8438;AC_Hom=0;AC_Het=1;AC_Hemi=0;MAF=5.92557e-05;HWE=1;NFAM=1
17	76726627	141630	N	<DEL>	880.62	PASS	SVTYPE=DEL;POS=76726627;SVLEN=-1169;END=76727796;STRANDS=+-:38;IMPRECISE;CIPOS=-50,242;CIEND=-204,50;CIPOS95=-24,24;CIEND95=-21,21;SU=38;PE=38;SR=0;ALG=PROD;AF=0.000297;NSAMP=5;MSQ=176.12;AN=16834;AC=5;NS=8438;AC_Hom=0;AC_Het=5;AC_Hemi=0;MAF=0.000296279;HWE=1;NFAM=5
17	76726869	266606_1	N	]17:77226500]N	1397.94	LOW	SVTYPE=BND;POS=76726869;STRANDS=-+:16;IMPRECISE;CIPOS=-487,36;CIEND=-30,276;CIPOS95=-127,36;CIEND95=-30,77;MATEID=266606_2;EVENT=266606;SU=16;PE=16;SR=0;ALG=PROD;AF=0.006416;NSAMP=108;MSQ=10.39;AN=16834;AC=108;NS=8438;AC_Hom=0;AC_Het=109;AC_Hemi=0;MAF=0.00645888;HWE=1;NFAM=106
17	76756451	141631_1	N	N[17:76756677[	187922	LOW	SVTYPE=BND;POS=76756451;STRANDS=+-:18;CIPOS=-29,28;CIEND=-23,22;CIPOS95=0,0;CIEND95=0,0;MATEID=141631_2;EVENT=141631;SU=18;PE=2;SR=16;ALG=PROD;AF=0.1796;NSAMP=3023;MSQ=61.8;AN=16834;AC=3024;NS=8438;AC_Hom=2;AC_Het=3029;AC_Hemi=0;MAF=0.179604;HWE=0;NFAM=2680
17	76756477	24892_1	N	]20:41622093]N	97644.3	LOW	SVTYPE=BND;POS=76756477;STRANDS=-+:16;IMPRECISE;CIPOS=-50,46;CIEND=-50,49;CIPOS95=-3,3;CIEND95=-3,3;MATEID=24892_2;EVENT=24892;SU=16;PE=15;SR=1;ALG=PROD;AF=0.1212;NSAMP=1914;MSQ=50.57;AN=16834;AC=2041;NS=8438;AC_Hom=254;AC_Het=1790;AC_Hemi=0;MAF=0.121119;HWE=0.720578;NFAM=1787
17	76756491	22502_2	N	[15:58859592[N	594.92	LOW	SVTYPE=BND;POS=76756491;STRANDS=--:19;IMPRECISE;CIPOS=-572,31;CIEND=-368,79;CIPOS95=-168,31;CIEND95=-166,79;MATEID=22502_1;EVENT=22502;SECONDARY;SU=19;PE=19;SR=0;ALG=PROD;AF=0.00101;NSAMP=17;MSQ=33.69;AN=16834;AC=17;NS=8438;AC_Hom=0;AC_Het=17;AC_Hemi=0;MAF=0.00100735;HWE=1;NFAM=17
17	76756580	22417_2	N	N]15:58859480]	436.11	LOW	SVTYPE=BND;POS=76756580;STRANDS=++:4;IMPRECISE;CIPOS=-8,289;CIEND=-10,207;CIPOS95=0,106;CIEND95=-2,74;MATEID=22417_1;EVENT=22417;SECONDARY;SU=4;PE=4;SR=0;ALG=PROD;AF=0.001366;NSAMP=23;MSQ=17.25;AN=16834;AC=23;NS=8438;AC_Hom=0;AC_Het=23;AC_Hemi=0;MAF=0.00136288;HWE=1;NFAM=23
17	76756600	40902_2	N	N[3:54770154[	2762.37	LOW	SVTYPE=BND;POS=76756600;STRANDS=-+:6;IMPRECISE;CIPOS=-10,419;CIEND=-294,10;CIPOS95=-1,158;CIEND95=-106,1;MATEID=40902_1;EVENT=40902;SECONDARY;SU=6;PE=6;SR=0;ALG=PROD;AF=0.00695;NSAMP=107;MSQ=25.32;AN=16834;AC=117;NS=8438;AC_Hom=20;AC_Het=97;AC_Hemi=0;MAF=0.00693292;HWE=4.63386e-12;NFAM=97
17	76756637	55382_2	N	N[5:20242724[	9719.38	LOW	SVTYPE=BND;POS=76756637;STRANDS=-+:4;IMPRECISE;CIPOS=-10,546;CIEND=-265,10;CIPOS95=0,194;CIEND95=-124,2;MATEID=55382_1;EVENT=55382;SECONDARY;SU=4;PE=4;SR=0;ALG=PROD;AF=0.02424;NSAMP=332;MSQ=28.9;AN=16834;AC=408;NS=8438;AC_Hom=152;AC_Het=256;AC_Hemi=0;MAF=0.0241763;HWE=0;NFAM=330
17	76756677	141631_2	N	]17:76756451]N	187922	LOW	SVTYPE=BND;POS=76756451;STRANDS=+-:18;CIPOS=-23,22;CIEND=-29,28;CIPOS95=0,0;CIEND95=0,0;MATEID=141631_1;EVENT=141631;SECONDARY;SU=18;PE=2;SR=16;ALG=PROD;AF=0.1796;NSAMP=3023;MSQ=61.8;AN=16834;AC=3024;NS=8438;AC_Hom=2;AC_Het=3029;AC_Hemi=0;MAF=0.179604;HWE=0;NFAM=2680
17	76756687	25284_1	N	N]X:119528352]	86.54	LOW	SVTYPE=BND;POS=76756687;STRANDS=++:4;CIPOS=-9,8;CIEND=-9,8;CIPOS95=0,0;CIEND95=0,0;MATEID=25284_2;EVENT=25284;SU=4;PE=0;SR=4;ALG=PROD;AF=0.0001782;NSAMP=3;MSQ=25.06;AN=16834;AC=3;NS=8438;AC_Hom=0;AC_Het=3;AC_Hemi=0;MAF=0.000177767;HWE=1;NFAM=3
17	76777892	141632_1	N	N[17:76777988[	26.3	LOW	SVTYPE=BND;POS=76777892;STRANDS=+-:4;CIPOS=-9,8;CIEND=-9,8;CIPOS95=0,0;CIEND95=0,0;MATEID=141632_2;EVENT=141632;SU=4;PE=0;SR=4;ALG=PROD;AF=5.944e-05;NSAMP=1;MSQ=23.87;AN=16824;AC=1;NS=8433;AC_Hom=0;AC_Het=1;AC_Hemi=0;MAF=5.92909e-05;HWE=1;NFAM=1
17	76777988	141632_2	N	]17:76777892]N	26.3	LOW	SVTYPE=BND;POS=76777892;STRANDS=+-:4;CIPOS=-9,8;CIEND=-9,8;CIPOS95=0,0;CIEND95=0,0;MATEID=141632_1;EVENT=141632;SECONDARY;SU=4;PE=0;SR=4;ALG=PROD;AF=5.944e-05;NSAMP=1;MSQ=23.87;AN=16824;AC=1;NS=8433;AC_Hom=0;AC_Het=1;AC_Hemi=0;MAF=5.92909e-05;HWE=1;NFAM=1
17	76830330	141633_1	N	N[17:76831079[	3357.43	LOW	SVTYPE=BND;POS=76830330;STRANDS=+-:11;IMPRECISE;CIPOS=-8,10;CIEND=-10,10;CIPOS95=-1,1;CIEND95=-1,0;MATEID=141633_2;EVENT=141633;SU=11;PE=8;SR=3;ALG=PROD;AF=0.009029;NSAMP=152;MSQ=21.04;AN=16834;AC=152;NS=8438;AC_Hom=0;AC_Het=152;AC_Hemi=0;MAF=0.00900687;HWE=1;NFAM=152
17	76831079	141633_2	N	]17:76830330]N	3357.43	LOW	SVTYPE=BND;POS=76830330;STRANDS=+-:11;IMPRECISE;CIPOS=-10,10;CIEND=-8,10;CIPOS95=-1,0;CIEND95=-1,1;MATEID=141633_1;EVENT=141633;SECONDARY;SU=11;PE=8;SR=3;ALG=PROD;AF=0.009029;NSAMP=152;MSQ=21.04;AN=16834;AC=152;NS=8438;AC_Hom=0;AC_Het=152;AC_Hemi=0;MAF=0.00900687;HWE=1;NFAM=152
17	76831080	301531_2	N	[17:33908291[N	5529.21	LOW	SVTYPE=BND;POS=76831080;STRANDS=--:4;CIPOS=-9,8;CIEND=-9,8;CIPOS95=0,0;CIEND95=0,0;MATEID=301531_1;EVENT=301531;SECONDARY;SU=4;PE=0;SR=4;ALG=PROD;AF=0.01408;NSAMP=224;MSQ=24.22;AN=16834;AC=237;NS=8438;AC_Hom=26;AC_Het=211;AC_Hemi=0;MAF=0.0140436;HWE=8.56663e-09;NFAM=221
17	76834160	141634_1	N	N[17:76834420[	22	LOW	SVTYPE=BND;POS=76834160;STRANDS=+-:4;CIPOS=-9,8;CIEND=-9,8;CIPOS95=0,0;CIEND95=0,0;MATEID=141634_2;EVENT=141634;SU=4;PE=0;SR=4;ALG=PROD;AF=0.0001188;NSAMP=2;MSQ=9.39;AN=16834;AC=2;NS=8438;AC_Hom=0;AC_Het=2;AC_Hemi=0;MAF=0.000118511;HWE=1;NFAM=2
17	76834420	141634_2	N	]17:76834160]N	22	LOW	SVTYPE=BND;POS=76834160;STRANDS=+-:4;CIPOS=-9,8;CIEND=-9,8;CIPOS95=0,0;CIEND95=0,0;MATEID=141634_1;EVENT=141634;SECONDARY;SU=4;PE=0;SR=4;ALG=PROD;AF=0.0001188;NSAMP=2;MSQ=9.39;AN=16834;AC=2;NS=8438;AC_Hom=0;AC_Het=2;AC_Hemi=0;MAF=0.000118511;HWE=1;NFAM=2
17	76846700	301865	N	<INV>	15048.7	PASS	SVTYPE=INV;POS=76846700;SVLEN=1165;END=76847865;STRANDS=++:401,--:262;CIPOS=-7,30;CIEND=-6,11;CIPOS95=0,0;CIEND95=0,0;SU=663;PE=431;SR=232;ALG=PROD;AF=0.001485;NSAMP=25;MSQ=601.95;AN=16834;AC=25;NS=8438;AC_Hom=0;AC_Het=25;AC_Hemi=0;MAF=0.00148139;HWE=1;NFAM=25
17	76856187	141635	N	<DEL>	245.85	PASS	SVTYPE=DEL;POS=76856187;SVLEN=-5369;END=76861556;STRANDS=+-:9;IMPRECISE;CIPOS=-10,284;CIEND=-130,10;CIPOS95=-2,72;CIEND95=-55,2;SU=9;PE=9;SR=0;ALG=PROD;AF=5.94e-05;NSAMP=1;MSQ=245.85;AN=16834;AC=1;NS=8438;AC_Hom=0;AC_Het=1;AC_Hemi=0;MAF=5.92557e-05;HWE=1;NFAM=1
17	76875391	266607	N	<DUP>	37.35	PASS	SVTYPE=DUP;POS=76875391;SVLEN=35496;END=76910887;STRANDS=-+:4;IMPRECISE;CIPOS=-10,9;CIEND=-10,9;CIPOS95=-1,1;CIEND95=-1,1;SU=4;PE=2;SR=2;ALG=PROD;AF=5.94e-05;NSAMP=1;MSQ=36.47;AN=16834;AC=1;NS=8438;AC_Hom=0;AC_Het=1;AC_Hemi=0;MAF=5.92557e-05;HWE=1;NFAM=1
17	76889160	141636	N	<DEL>	32.23	PASS	SVTYPE=DEL;POS=76889160;SVLEN=-340;END=76889500;STRANDS=+-:4;CIPOS=-9,8;CIEND=-9,8;CIPOS95=0,0;CIEND95=0,0;SU=4;PE=0;SR=4;ALG=PROD;AF=5.94e-05;NSAMP=1;MSQ=29.81;AN=16834;AC=1;NS=8438;AC_Hom=0;AC_Het=1;AC_Hemi=0;MAF=5.92557e-05;HWE=1;NFAM=1
17	76889390	141637_1	N	N[17:76889557[	185.21	LOW	SVTYPE=BND;POS=76889390;STRANDS=+-:4;CIPOS=-9,8;CIEND=-9,8;CIPOS95=0,0;CIEND95=0,0;MATEID=141637_2;EVENT=141637;SU=4;PE=0;SR=4;ALG=PROD;AF=0.0007128;NSAMP=12;MSQ=11.4;AN=16834;AC=12;NS=8438;AC_Hom=0;AC_Het=12;AC_Hemi=0;MAF=0.000711069;HWE=1;NFAM=12
17	76889557	141637_2	N	]17:76889390]N	185.21	LOW	SVTYPE=BND;POS=76889390;STRANDS=+-:4;CIPOS=-9,8;CIEND=-9,8;CIPOS95=0,0;CIEND95=0,0;MATEID=141637_1;EVENT=141637;SECONDARY;SU=4;PE=0;SR=4;ALG=PROD;AF=0.0007128;NSAMP=12;MSQ=11.4;AN=16834;AC=12;NS=8438;AC_Hom=0;AC_Het=12;AC_Hemi=0;MAF=0.000711069;HWE=1;NFAM=12
17	76899609	266608	N	<DUP>	313.01	PASS	SVTYPE=DUP;POS=76899609;SVLEN=91118;END=76990727;STRANDS=-+:28;CIPOS=-9,3;CIEND=-5,7;CIPOS95=0,0;CIEND95=0,0;SU=28;PE=24;SR=4;ALG=PROD;AF=5.94e-05;NSAMP=1;MSQ=312.75;AN=16834;AC=1;NS=8438;AC_Hom=0;AC_Het=1;AC_Hemi=0;MAF=5.92557e-05;HWE=1;NFAM=1
17	76900174	25079_1	N	]22:47161902]N	69596.2	LOW	SVTYPE=BND;POS=76900174;STRANDS=-+:113;CIPOS=-5,5;CIEND=-5,3;CIPOS95=0,0;CIEND95=0,0;MATEID=25079_2;EVENT=25079;SU=113;PE=5;SR=108;ALG=PROD;AF=0.1031;NSAMP=1734;MSQ=39.48;AN=16834;AC=1736;NS=8438;AC_Hom=4;AC_Het=1739;AC_Hemi=0;MAF=0.103283;HWE=2.0121e-40;NFAM=1604
17	76900174	66696_2	N	[7:151400929[N	158.2	LOW	SVTYPE=BND;POS=76900174;STRANDS=--:10;CIPOS=-30,30;CIEND=-30,30;CIPOS95=0,0;CIEND95=0,0;MATEID=66696_1;EVENT=66696;SECONDARY;SU=10;PE=6;SR=4;ALG=PROD;AF=0.0002376;NSAMP=4;MSQ=38.95;AN=16834;AC=4;NS=8438;AC_Hom=0;AC_Het=4;AC_Hemi=0;MAF=0.000237023;HWE=1;NFAM=4
17	76900190	18099_2	N	N[12:49196236[	51629.8	LOW	SVTYPE=BND;POS=76900190;STRANDS=-+:125;CIPOS=-8,8;CIEND=-6,6;CIPOS95=0,0;CIEND95=0,0;MATEID=18099_1;EVENT=18099;SECONDARY;SU=125;PE=61;SR=64;ALG=PROD;AF=0.08168;NSAMP=1374;MSQ=36.95;AN=16834;AC=1375;NS=8438;AC_Hom=2;AC_Het=1379;AC_Hemi=0;MAF=0.0818322;HWE=2.65936e-25;NFAM=1289
17	76900190	23442_2	N	N[16:950678[	66021.5	LOW	SVTYPE=BND;POS=76900190;STRANDS=-+:52;CIPOS=-9,8;CIEND=-9,8;CIPOS95=0,0;CIEND95=0,0;MATEID=23442_1;EVENT=23442;SECONDARY;SU=52;PE=0;SR=52;ALG=PROD;AF=0.1003;NSAMP=1686;MSQ=38.4;AN=16834;AC=1688;NS=8438;AC_Hom=4;AC_Het=1690;AC_Hemi=0;MAF=0.100379;HWE=1.01482e-37;NFAM=1569
17	76903239	141638_1	N	N[17:76903353[	13.74	LOW	SVTYPE=BND;POS=76903239;STRANDS=+-:4;IMPRECISE;CIPOS=-9,8;CIEND=0,9;CIPOS95=0,0;CIEND95=0,1;MATEID=141638_2;EVENT=141638;SU=4;PE=0;SR=4;ALG=PROD;AF=0.0001188;NSAMP=2;MSQ=6.86;AN=16834;AC=2;NS=8438;AC_Hom=0;AC_Het=2;AC_Hemi=0;MAF=0.000118511;HWE=1;NFAM=2
17	76903353	141638_2	N	]17:76903239]N	13.74	LOW	SVTYPE=BND;POS=76903239;STRANDS=+-:4;IMPRECISE;CIPOS=0,9;CIEND=-9,8;CIPOS95=0,1;CIEND95=0,0;MATEID=141638_1;EVENT=141638;SECONDARY;SU=4;PE=0;SR=4;ALG=PROD;AF=0.0001188;NSAMP=2;MSQ=6.86;AN=16834;AC=2;NS=8438;AC_Hom=0;AC_Het=2;AC_Hemi=0;MAF=0.000118511;HWE=1;NFAM=2
17	76913376	24976_1	N	N]21:35383724]	43697.3	LOW	SVTYPE=BND;POS=76913376;STRANDS=++:24;CIPOS=-6,10;CIEND=-10,10;CIPOS95=0,0;CIEND95=0,0;MATEID=24976_2;EVENT=24976;SU=24;PE=15;SR=9;ALG=PROD;AF=0.08715;NSAMP=1467;MSQ=29.09;AN=16834;AC=1467;NS=8438;AC_Hom=0;AC_Het=1475;AC_Hemi=0;MAF=0.0874022;HWE=2.85715e-31;NFAM=1300
17	76923092	24743_1	N	]19:58533921]N	315.18	LOW	SVTYPE=BND;POS=76923092;STRANDS=-+:4;CIPOS=-9,8;CIEND=-9,8;CIPOS95=0,0;CIEND95=0,0;MATEID=24743_2;EVENT=24743;SU=4;PE=0;SR=4;ALG=PROD;AF=0.0009505;NSAMP=16;MSQ=18.31;AN=16834;AC=16;NS=8438;AC_Hom=0;AC_Het=16;AC_Hemi=0;MAF=0.000948092;HWE=1;NFAM=16
17	76925145	141639_1	N	N[17:76925499[	8.91	LOW	SVTYPE=BND;POS=76925145;STRANDS=+-:4;CIPOS=-9,8;CIEND=-9,8;CIPOS95=0,0;CIEND95=0,0;MATEID=141639_2;EVENT=141639;SU=4;PE=0;SR=4;ALG=PROD;AF=5.94e-05;NSAMP=1;MSQ=6.78;AN=16834;AC=1;NS=8438;AC_Hom=0;AC_Het=1;AC_Hemi=0;MAF=5.92557e-05;HWE=1;NFAM=1
17	76925499	141639_2	N	]17:76925145]N	8.91	LOW	SVTYPE=BND;POS=76925145;STRANDS=+-:4;CIPOS=-9,8;CIEND=-9,8;CIPOS95=0,0;CIEND95=0,0;MATEID=141639_1;EVENT=141639;SECONDARY;SU=4;PE=0;SR=4;ALG=PROD;AF=5.94e-05;NSAMP=1;MSQ=6.78;AN=16834;AC=1;NS=8438;AC_Hom=0;AC_Het=1;AC_Hemi=0;MAF=5.92557e-05;HWE=1;NFAM=1
17	76926106	141640	N	<DEL>	140.7	PASS	SVTYPE=DEL;POS=76926106;SVLEN=-3773;END=76929879;STRANDS=+-:10;CIPOS=-5,6;CIEND=-7,4;CIPOS95=0,0;CIEND95=0,0;SU=10;PE=5;SR=5;ALG=PROD;AF=5.94e-05;NSAMP=1;MSQ=140.7;AN=16834;AC=1;NS=8438;AC_Hom=0;AC_Het=1;AC_Hemi=0;MAF=5.92557e-05;HWE=1;NFAM=1
17	76926375	141641_1	N	N[17:76926432[	545.56	LOW	SVTYPE=BND;POS=76926375;STRANDS=+-:13;CIPOS=-25,24;CIEND=-25,24;CIPOS95=0,0;CIEND95=0,0;MATEID=141641_2;EVENT=141641;SU=13;PE=0;SR=13;ALG=PROD;AF=0.0002376;NSAMP=4;MSQ=136.36;AN=16834;AC=4;NS=8438;AC_Hom=0;AC_Het=4;AC_Hemi=0;MAF=0.000237023;HWE=1;NFAM=4
17	76926432	141641_2	N	]17:76926375]N	545.56	LOW	SVTYPE=BND;POS=76926375;STRANDS=+-:13;CIPOS=-25,24;CIEND=-25,24;CIPOS95=0,0;CIEND95=0,0;MATEID=141641_1;EVENT=141641;SECONDARY;SU=13;PE=0;SR=13;ALG=PROD;AF=0.0002376;NSAMP=4;MSQ=136.36;AN=16834;AC=4;NS=8438;AC_Hom=0;AC_Het=4;AC_Hemi=0;MAF=0.000237023;HWE=1;NFAM=4
17	76928335	141642_1	N	N[17:76928543[	21.87	LOW	SVTYPE=BND;POS=76928335;STRANDS=+-:4;CIPOS=-9,8;CIEND=-9,8;CIPOS95=0,0;CIEND95=0,0;MATEID=141642_2;EVENT=141642;SU=4;PE=0;SR=4;ALG=PROD;AF=0.0001188;NSAMP=2;MSQ=9.47;AN=16834;AC=2;NS=8438;AC_Hom=0;AC_Het=2;AC_Hemi=0;MAF=0.000118511;HWE=1;NFAM=2
17	76928543	141642_2	N	]17:76928335]N	21.87	LOW	SVTYPE=BND;POS=76928335;STRANDS=+-:4;CIPOS=-9,8;CIEND=-9,8;CIPOS95=0,0;CIEND95=0,0;MATEID=141642_1;EVENT=141642;SECONDARY;SU=4;PE=0;SR=4;ALG=PROD;AF=0.0001188;NSAMP=2;MSQ=9.47;AN=16834;AC=2;NS=8438;AC_Hom=0;AC_Het=2;AC_Hemi=0;MAF=0.000118511;HWE=1;NFAM=2
17	76944394	141643	N	<DEL>	3302.34	PASS	SVTYPE=DEL;POS=76944394;SVLEN=-3731;END=76948125;STRANDS=+-:142;CIPOS=-6,10;CIEND=-4,2;CIPOS95=0,0;CIEND95=0,0;SU=142;PE=87;SR=55;ALG=PROD;AF=0.000594;NSAMP=10;MSQ=330.23;AN=16834;AC=10;NS=8438;AC_Hom=0;AC_Het=10;AC_Hemi=0;MAF=0.000592557;HWE=1;NFAM=10
17	76955684	141645_1	N	N[17:76959247[	26441	LOW	SVTYPE=BND;POS=76955684;STRANDS=+-:10;IMPRECISE;CIPOS=-7,245;CIEND=-262,6;CIPOS95=-1,87;CIEND95=-102,1;MATEID=141645_2;EVENT=141645;SU=10;PE=10;SR=0;ALG=PROD;AF=0.06261;NSAMP=1054;MSQ=24.06;AN=16834;AC=1054;NS=8438;AC_Hom=0;AC_Het=1056;AC_Hemi=0;MAF=0.0625741;HWE=8.15787e-16;NFAM=1005
17	76955938	141644_1	N	N[17:76956010[	4873.28	LOW	SVTYPE=BND;POS=76955938;STRANDS=+-:34;CIPOS=-9,8;CIEND=-9,8;CIPOS95=0,0;CIEND95=0,0;MATEID=141644_2;EVENT=141644;SU=34;PE=0;SR=34;ALG=PROD;AF=0.002198;NSAMP=37;MSQ=131.66;AN=16834;AC=37;NS=8438;AC_Hom=0;AC_Het=37;AC_Hemi=0;MAF=0.00219246;HWE=1;NFAM=35
17	76956010	141644_2	N	]17:76955938]N	4873.28	LOW	SVTYPE=BND;POS=76955938;STRANDS=+-:34;CIPOS=-9,8;CIEND=-9,8;CIPOS95=0,0;CIEND95=0,0;MATEID=141644_1;EVENT=141644;SECONDARY;SU=34;PE=0;SR=34;ALG=PROD;AF=0.002198;NSAMP=37;MSQ=131.66;AN=16834;AC=37;NS=8438;AC_Hom=0;AC_Het=37;AC_Hemi=0;MAF=0.00219246;HWE=1;NFAM=35
17	76956546	266609	N	<DUP>	101.93	PASS	SVTYPE=DUP;POS=76956546;SVLEN=901;END=76957447;STRANDS=-+:14;IMPRECISE;CIPOS=-221,10;CIEND=-10,124;CIPOS95=-68,1;CIEND95=-3,31;SU=14;PE=14;SR=0;ALG=PROD;AF=5.94e-05;NSAMP=1;MSQ=98.96;AN=16834;AC=1;NS=8438;AC_Hom=0;AC_Het=1;AC_Hemi=0;MAF=5.92557e-05;HWE=1;NFAM=1
17	76958997	141646	N	<DEL>	572.54	PASS	SVTYPE=DEL;POS=76958997;SVLEN=-1129;END=76960126;STRANDS=+-:8;CIPOS=-10,10;CIEND=-10,10;CIPOS95=0,0;CIEND95=0,0;SU=8;PE=0;SR=8;ALG=PROD;AF=5.94e-05;NSAMP=1;MSQ=572.54;AN=16834;AC=1;NS=8438;AC_Hom=0;AC_Het=1;AC_Hemi=0;MAF=5.92557e-05;HWE=1;NFAM=1
17	76959034	141647	N	<DEL>	740.17	PASS	SVTYPE=DEL;POS=76959034;SVLEN=-6559;END=76965593;STRANDS=+-:33;CIPOS=-7,10;CIEND=-10,10;CIPOS95=0,0;CIEND95=0,0;SU=33;PE=19;SR=14;ALG=PROD;AF=5.94e-05;NSAMP=1;MSQ=740.17;AN=16834;AC=1;NS=8438;AC_Hom=0;AC_Het=1;AC_Hemi=0;MAF=5.92557e-05;HWE=1;NFAM=1
17	76959247	141645_2	N	]17:76955684]N	26441	LOW	SVTYPE=BND;POS=76955684;STRANDS=+-:10;IMPRECISE;CIPOS=-262,6;CIEND=-7,245;CIPOS95=-102,1;CIEND95=-1,87;MATEID=141645_1;EVENT=141645;SECONDARY;SU=10;PE=10;SR=0;ALG=PROD;AF=0.06261;NSAMP=1054;MSQ=24.06;AN=16834;AC=1054;NS=8438;AC_Hom=0;AC_Het=1056;AC_Hemi=0;MAF=0.0625741;HWE=8.15787e-16;NFAM=1005
17	76959247	55383_2	N	N]5:53287323]	531.17	LOW	SVTYPE=BND;POS=76959247;STRANDS=++:820;CIPOS=0,0;CIEND=0,0;CIPOS95=0,0;CIEND95=0,0;MATEID=55383_1;EVENT=55383;SECONDARY;SU=820;PE=0;SR=820;ALG=PROD;AF=0.001485;NSAMP=25;MSQ=19.56;AN=16834;AC=25;NS=8438;AC_Hom=0;AC_Het=25;AC_Hemi=0;MAF=0.00148139;HWE=1;NFAM=24
17	76974973	141648	N	<DEL>	107.77	PASS	SVTYPE=DEL;POS=76974973;SVLEN=-5907;END=76980880;STRANDS=+-:5;IMPRECISE;CIPOS=-10,235;CIEND=-245,9;CIPOS95=-2,67;CIEND95=-82,1;SU=5;PE=5;SR=0;ALG=PROD;AF=5.94e-05;NSAMP=1;MSQ=107.77;AN=16834;AC=1;NS=8438;AC_Hom=0;AC_Het=1;AC_Hemi=0;MAF=5.92557e-05;HWE=1;NFAM=1
17	77000050	266610_1	N	]17:77000529]N	40675.2	LOW	SVTYPE=BND;POS=77000050;STRANDS=-+:39;IMPRECISE;CIPOS=-281,157;CIEND=-50,512;CIPOS95=-90,90;CIEND95=-50,293;MATEID=266610_2;EVENT=266610;SU=39;PE=39;SR=0;ALG=SUM;AF=0.1558;NSAMP=2259;MSQ=17.31;AN=16832;AC=2622;NS=8437;AC_Hom=730;AC_Het=1901;AC_Hemi=0;MAF=0.15592;HWE=2.51743e-35;NFAM=2030
17	77000529	266610_2	N	N[17:77000050[	40675.2	LOW	SVTYPE=BND;POS=77000050;STRANDS=-+:39;IMPRECISE;CIPOS=-50,512;CIEND=-281,157;CIPOS95=-50,293;CIEND95=-90,90;MATEID=266610_1;EVENT=266610;SECONDARY;SU=39;PE=39;SR=0;ALG=SUM;AF=0.1558;NSAMP=2259;MSQ=17.31;AN=16832;AC=2622;NS=8437;AC_Hom=730;AC_Het=1901;AC_Hemi=0;MAF=0.15592;HWE=2.51743e-35;NFAM=2030
17	77000920	141650_1	N	N[17:77001138[	247959	LOW	SVTYPE=BND;POS=77000920;STRANDS=+-:23;IMPRECISE;CIPOS=-28,272;CIEND=-139,184;CIPOS95=-28,98;CIEND95=-133,133;MATEID=141650_2;EVENT=141650;SU=23;PE=23;SR=0;ALG=SUM;AF=0.2273;NSAMP=3625;MSQ=68.16;RETAINED;AN=16806;AC=3820;NS=8424;AC_Hom=390;AC_Het=3434;AC_Hemi=0;MAF=0.226971;HWE=0;NFAM=3414
17	77001138	141650_2	N	]17:77000920]N	247959	LOW	SVTYPE=BND;POS=77000920;STRANDS=+-:23;IMPRECISE;CIPOS=-139,184;CIEND=-28,272;CIPOS95=-133,133;CIEND95=-28,98;MATEID=141650_1;EVENT=141650;SECONDARY;SU=23;PE=23;SR=0;ALG=SUM;AF=0.2273;NSAMP=3625;MSQ=68.16;RETAINED;AN=16806;AC=3820;NS=8424;AC_Hom=390;AC_Het=3434;AC_Hemi=0;MAF=0.226971;HWE=0;NFAM=3414
17	77020176	141655_1	N	N[17:77020544[	4.82	LOW	SVTYPE=BND;POS=77020176;STRANDS=+-:4;CIPOS=-9,8;CIEND=-9,8;CIPOS95=0,0;CIEND95=0,0;MATEID=141655_2;EVENT=141655;SU=4;PE=0;SR=4;ALG=PROD;AF=5.94e-05;NSAMP=1;MSQ=4.56;AN=16834;AC=1;NS=8438;AC_Hom=0;AC_Het=1;AC_Hemi=0;MAF=5.92557e-05;HWE=1;NFAM=1
17	77020544	141655_2	N	]17:77020176]N	4.82	LOW	SVTYPE=BND;POS=77020176;STRANDS=+-:4;CIPOS=-9,8;CIEND=-9,8;CIPOS95=0,0;CIEND95=0,0;MATEID=141655_1;EVENT=141655;SECONDARY;SU=4;PE=0;SR=4;ALG=PROD;AF=5.94e-05;NSAMP=1;MSQ=4.56;AN=16834;AC=1;NS=8438;AC_Hom=0;AC_Het=1;AC_Hemi=0;MAF=5.92557e-05;HWE=1;NFAM=1
17	77039115	141656_1	N	N[17:77039273[	7.84	LOW	SVTYPE=BND;POS=77039115;STRANDS=+-:4;CIPOS=-9,8;CIEND=-9,8;CIPOS95=0,0;CIEND95=0,0;MATEID=141656_2;EVENT=141656;SU=4;PE=0;SR=4;ALG=PROD;AF=5.94e-05;NSAMP=1;MSQ=6.78;AN=16834;AC=1;NS=8438;AC_Hom=0;AC_Het=1;AC_Hemi=0;MAF=5.92557e-05;HWE=1;NFAM=1
17	77039273	141656_2	N	]17:77039115]N	7.84	LOW	SVTYPE=BND;POS=77039115;STRANDS=+-:4;CIPOS=-9,8;CIEND=-9,8;CIPOS95=0,0;CIEND95=0,0;MATEID=141656_1;EVENT=141656;SECONDARY;SU=4;PE=0;SR=4;ALG=PROD;AF=5.94e-05;NSAMP=1;MSQ=6.78;AN=16834;AC=1;NS=8438;AC_Hom=0;AC_Het=1;AC_Hemi=0;MAF=5.92557e-05;HWE=1;NFAM=1
17	77039355	141657_1	N	N[17:77039734[	5.33	LOW	SVTYPE=BND;POS=77039355;STRANDS=+-:5;CIPOS=-10,10;CIEND=-10,10;CIPOS95=0,0;CIEND95=0,0;MATEID=141657_2;EVENT=141657;SU=5;PE=0;SR=5;ALG=PROD;AF=5.94e-05;NSAMP=1;MSQ=4.6;AN=16834;AC=1;NS=8438;AC_Hom=0;AC_Het=1;AC_Hemi=0;MAF=5.92557e-05;HWE=1;NFAM=1
17	77039734	141657_2	N	]17:77039355]N	5.33	LOW	SVTYPE=BND;POS=77039355;STRANDS=+-:5;CIPOS=-10,10;CIEND=-10,10;CIPOS95=0,0;CIEND95=0,0;MATEID=141657_1;EVENT=141657;SECONDARY;SU=5;PE=0;SR=5;ALG=PROD;AF=5.94e-05;NSAMP=1;MSQ=4.6;AN=16834;AC=1;NS=8438;AC_Hom=0;AC_Het=1;AC_Hemi=0;MAF=5.92557e-05;HWE=1;NFAM=1
17	77048833	141658	N	<DEL>	67949.6	PASS	SVTYPE=DEL;POS=77048833;SVLEN=-7161;END=77055994;STRANDS=+-:3257;CIPOS=-12,6;CIEND=-5,4;CIPOS95=0,0;CIEND95=0,0;SU=3257;PE=3212;SR=45;ALG=PROD;AF=0.01978;NSAMP=325;MSQ=209.06;AN=16834;AC=333;NS=8438;AC_Hom=16;AC_Het=317;AC_Hemi=0;MAF=0.0197322;HWE=0.016853;NFAM=323
17	77059659	141659	N	<DEL:ME:SINE|Alu|AluSx1>	34.21	PASS	SVTYPE=MEI;POS=77059659;SVLEN=-288;END=77059947;STRANDS=+-:4;CIPOS=-9,8;CIEND=-9,8;CIPOS95=0,0;CIEND95=0,0;SU=4;PE=0;SR=4;ALG=PROD;AF=0.0001188;NSAMP=2;MSQ=16.41;AN=16834;AC=2;NS=8438;AC_Hom=0;AC_Het=2;AC_Hemi=0;MAF=0.000118511;HWE=1;NFAM=2
17	77060953	141660	N	<DEL>	68265.1	PASS	SVTYPE=DEL;POS=77060953;SVLEN=-1835;END=77062788;STRANDS=+-:2960;CIPOS=-2,21;CIEND=-22,1;CIPOS95=0,0;CIEND95=0,0;SU=2960;PE=2955;SR=5;ALG=PROD;AF=0.02471;NSAMP=404;MSQ=168.67;AN=16834;AC=416;NS=8438;AC_Hom=24;AC_Het=393;AC_Hemi=0;MAF=0.0247096;HWE=0.005386;NFAM=389
17	77099035	141661_1	N	N[17:77099428[	20.91	LOW	SVTYPE=BND;POS=77099035;STRANDS=+-:4;CIPOS=-9,8;CIEND=-9,8;CIPOS95=0,0;CIEND95=0,0;MATEID=141661_2;EVENT=141661;SU=4;PE=0;SR=4;ALG=PROD;AF=5.94e-05;NSAMP=1;MSQ=20.89;AN=16834;AC=1;NS=8438;AC_Hom=0;AC_Het=1;AC_Hemi=0;MAF=5.92557e-05;HWE=1;NFAM=1
17	77099428	141661_2	N	]17:77099035]N	20.91	LOW	SVTYPE=BND;POS=77099035;STRANDS=+-:4;CIPOS=-9,8;CIEND=-9,8;CIPOS95=0,0;CIEND95=0,0;MATEID=141661_1;EVENT=141661;SECONDARY;SU=4;PE=0;SR=4;ALG=PROD;AF=5.94e-05;NSAMP=1;MSQ=20.89;AN=16834;AC=1;NS=8438;AC_Hom=0;AC_Het=1;AC_Hemi=0;MAF=5.92557e-05;HWE=1;NFAM=1
17	77115997	141662	N	<DEL>	449.62	PASS	SVTYPE=DEL;POS=77115997;SVLEN=-2011;END=77118008;STRANDS=+-:19;CIPOS=-4,4;CIEND=-10,10;CIPOS95=0,0;CIEND95=0,0;SU=19;PE=12;SR=7;ALG=PROD;AF=5.94e-05;NSAMP=1;MSQ=449.62;AN=16834;AC=1;NS=8438;AC_Hom=0;AC_Het=1;AC_Hemi=0;MAF=5.92557e-05;HWE=1;NFAM=1
17	77116623	141663_1	N	N[17:77116792[	40.02	LOW	SVTYPE=BND;POS=77116623;STRANDS=+-:17;IMPRECISE;CIPOS=-89,89;CIEND=-49,58;CIPOS95=-59,59;CIEND95=-12,12;MATEID=141663_2;EVENT=141663;SU=17;PE=0;SR=17;ALG=SUM;AF=0.0001782;NSAMP=3;MSQ=9.69;AN=16834;AC=3;NS=8438;AC_Hom=0;AC_Het=3;AC_Hemi=0;MAF=0.000177767;HWE=1;NFAM=3
17	77116792	141663_2	N	]17:77116623]N	40.02	LOW	SVTYPE=BND;POS=77116623;STRANDS=+-:17;IMPRECISE;CIPOS=-49,58;CIEND=-89,89;CIPOS95=-12,12;CIEND95=-59,59;MATEID=141663_1;EVENT=141663;SECONDARY;SU=17;PE=0;SR=17;ALG=SUM;AF=0.0001782;NSAMP=3;MSQ=9.69;AN=16834;AC=3;NS=8438;AC_Hom=0;AC_Het=3;AC_Hemi=0;MAF=0.000177767;HWE=1;NFAM=3
17	77125452	141664	N	<DEL>	662612	PASS	SVTYPE=DEL;POS=77125452;SVLEN=-151;END=77125603;STRANDS=+-:23447;CIPOS=0,0;CIEND=0,0;CIPOS95=0,0;CIEND95=0,0;SU=23447;PE=362;SR=23085;ALG=PROD;AF=0.1578;NSAMP=2449;MSQ=269.9;AN=16834;AC=2657;NS=8438;AC_Hom=418;AC_Het=2246;AC_Hemi=0;MAF=0.157857;HWE=0.967334;NFAM=2139
17	77134773	266611_1	N	]17:77135132]N	138580	LOW	SVTYPE=BND;POS=77134773;STRANDS=-+:35;IMPRECISE;CIPOS=-230,70;CIEND=-43,271;CIPOS95=-60,60;CIEND95=-43,48;MATEID=266611_2;EVENT=266611;SU=35;PE=31;SR=4;ALG=SUM;AF=0.276;NSAMP=4633;MSQ=29.46;AN=16834;AC=4646;NS=8438;AC_Hom=26;AC_Het=4633;AC_Hemi=0;MAF=0.276073;HWE=0;NFAM=4092
17	77134825	141666_1	N	N[17:77134992[	27415.5	LOW	SVTYPE=BND;POS=77134825;STRANDS=+-:4;IMPRECISE;CIPOS=-29,28;CIEND=-20,23;CIPOS95=0,0;CIEND95=-3,3;MATEID=141666_2;EVENT=141666;SU=4;PE=0;SR=4;ALG=PROD;AF=0.06618;NSAMP=1114;MSQ=23.74;RETAINED;AN=16834;AC=1114;NS=8438;AC_Hom=0;AC_Het=1116;AC_Hemi=0;MAF=0.0661294;HWE=1.03312e-17;NFAM=1078
17	77134992	141666_2	N	]17:77134825]N	27415.5	LOW	SVTYPE=BND;POS=77134825;STRANDS=+-:4;IMPRECISE;CIPOS=-20,23;CIEND=-29,28;CIPOS95=-3,3;CIEND95=0,0;MATEID=141666_1;EVENT=141666;SECONDARY;SU=4;PE=0;SR=4;ALG=PROD;AF=0.06618;NSAMP=1114;MSQ=23.74;RETAINED;AN=16834;AC=1114;NS=8438;AC_Hom=0;AC_Het=1116;AC_Hemi=0;MAF=0.0661294;HWE=1.03312e-17;NFAM=1078
17	77135132	266611_2	N	N[17:77134773[	138580	LOW	SVTYPE=BND;POS=77134773;STRANDS=-+:35;IMPRECISE;CIPOS=-43,271;CIEND=-230,70;CIPOS95=-43,48;CIEND95=-60,60;MATEID=266611_1;EVENT=266611;SECONDARY;SU=35;PE=31;SR=4;ALG=SUM;AF=0.276;NSAMP=4633;MSQ=29.46;AN=16834;AC=4646;NS=8438;AC_Hom=26;AC_Het=4633;AC_Hemi=0;MAF=0.276073;HWE=0;NFAM=4092
17	77139529	141667	N	<DEL>	245.59	PASS	SVTYPE=DEL;POS=77139529;SVLEN=-815;END=77140344;STRANDS=+-:15;CIPOS=-5,4;CIEND=-6,3;CIPOS95=0,0;CIEND95=0,0;SU=15;PE=9;SR=6;ALG=PROD;AF=5.94e-05;NSAMP=1;MSQ=245.59;AN=16834;AC=1;NS=8438;AC_Hom=0;AC_Het=1;AC_Hemi=0;MAF=5.92557e-05;HWE=1;NFAM=1
17	77141636	141668	N	<DEL>	2098.1	PASS	SVTYPE=DEL;POS=77141636;SVLEN=-4647;END=77146283;STRANDS=+-:95;CIPOS=-8,10;CIEND=-10,10;CIPOS95=0,0;CIEND95=0,0;SU=95;PE=55;SR=40;ALG=PROD;AF=0.000297;NSAMP=5;MSQ=419.62;AN=16834;AC=5;NS=8438;AC_Hom=0;AC_Het=5;AC_Hemi=0;MAF=0.000296279;HWE=1;NFAM=5
17	77162399	141669	N	<DEL>	1031.11	PASS	SVTYPE=DEL;POS=77162399;SVLEN=-1103;END=77163502;STRANDS=+-:47;IMPRECISE;CIPOS=-2,0;CIEND=0,0;CIPOS95=0,0;CIEND95=0,1;SU=47;PE=18;SR=29;ALG=PROD;AF=5.94e-05;NSAMP=1;MSQ=1031.11;AN=16834;AC=1;NS=8438;AC_Hom=0;AC_Het=1;AC_Hemi=0;MAF=5.92557e-05;HWE=1;NFAM=1
17	77169329	13123_2	N	N]10:10722141]	28.7	LOW	SVTYPE=BND;POS=77169329;STRANDS=++:5;CIPOS=-10,10;CIEND=-10,10;CIPOS95=0,0;CIEND95=0,0;MATEID=13123_1;EVENT=13123;SECONDARY;SU=5;PE=0;SR=5;ALG=PROD;AF=5.94e-05;NSAMP=1;MSQ=23.81;AN=16834;AC=1;NS=8438;AC_Hom=0;AC_Het=1;AC_Hemi=0;MAF=5.92557e-05;HWE=1;NFAM=1
17	77169329	21351_2	N	N]14:35161966]	255.53	LOW	SVTYPE=BND;POS=77169329;STRANDS=++:72;CIPOS=-6,5;CIEND=-6,5;CIPOS95=0,0;CIEND95=0,0;MATEID=21351_1;EVENT=21351;SECONDARY;SU=72;PE=0;SR=72;ALG=PROD;AF=0.0009505;NSAMP=16;MSQ=15.27;AN=16834;AC=16;NS=8438;AC_Hom=0;AC_Het=16;AC_Hemi=0;MAF=0.000948092;HWE=1;NFAM=16
17	77170465	3552_2	N	N[1:173531011[	9.36	LOW	SVTYPE=BND;POS=77170465;STRANDS=-+:4;CIPOS=-9,8;CIEND=-9,8;CIPOS95=0,0;CIEND95=0,0;MATEID=3552_1;EVENT=3552;SECONDARY;SU=4;PE=0;SR=4;ALG=PROD;AF=5.94e-05;NSAMP=1;MSQ=9.36;AN=16834;AC=1;NS=8438;AC_Hom=0;AC_Het=1;AC_Hemi=0;MAF=5.92557e-05;HWE=1;NFAM=1
17	77187555	141670	N	<DEL>	392.57	PASS	SVTYPE=DEL;POS=77187555;SVLEN=-47486;END=77235041;STRANDS=+-:20;CIPOS=-4,3;CIEND=-4,2;CIPOS95=0,0;CIEND95=0,0;SU=20;PE=12;SR=8;ALG=PROD;AF=5.94e-05;NSAMP=1;MSQ=392.57;AN=16834;AC=1;NS=8438;AC_Hom=0;AC_Het=1;AC_Hemi=0;MAF=5.92557e-05;HWE=1;NFAM=1
17	77199435	141671_1	N	N[17:77199704[	16944.4	LOW	SVTYPE=BND;POS=77199435;STRANDS=+-:10;CIPOS=-24,26;CIEND=-27,25;CIPOS95=0,0;CIEND95=0,0;MATEID=141671_2;EVENT=141671;SU=10;PE=1;SR=9;ALG=PROD;AF=0.0376;NSAMP=633;MSQ=25.32;AN=16834;AC=633;NS=8438;AC_Hom=0;AC_Het=636;AC_Hemi=0;MAF=0.0376867;HWE=6.83678e-06;NFAM=587
17	77199704	141671_2	N	]17:77199435]N	16944.4	LOW	SVTYPE=BND;POS=77199435;STRANDS=+-:10;CIPOS=-27,25;CIEND=-24,26;CIPOS95=0,0;CIEND95=0,0;MATEID=141671_1;EVENT=141671;SECONDARY;SU=10;PE=1;SR=9;ALG=PROD;AF=0.0376;NSAMP=633;MSQ=25.32;AN=16834;AC=633;NS=8438;AC_Hom=0;AC_Het=636;AC_Hemi=0;MAF=0.0376867;HWE=6.83678e-06;NFAM=587
17	77224584	141672_1	N	N[17:77224642[	326.69	LOW	SVTYPE=BND;POS=77224584;STRANDS=+-:12;CIPOS=-25,24;CIEND=-25,24;CIPOS95=0,0;CIEND95=0,0;MATEID=141672_2;EVENT=141672;SU=12;PE=0;SR=12;ALG=PROD;AF=0.0001188;NSAMP=2;MSQ=163.28;AN=16834;AC=2;NS=8438;AC_Hom=0;AC_Het=2;AC_Hemi=0;MAF=0.000118511;HWE=1;NFAM=2
17	77224642	141672_2	N	]17:77224584]N	326.69	LOW	SVTYPE=BND;POS=77224584;STRANDS=+-:12;CIPOS=-25,24;CIEND=-25,24;CIPOS95=0,0;CIEND95=0,0;MATEID=141672_1;EVENT=141672;SECONDARY;SU=12;PE=0;SR=12;ALG=PROD;AF=0.0001188;NSAMP=2;MSQ=163.28;AN=16834;AC=2;NS=8438;AC_Hom=0;AC_Het=2;AC_Hemi=0;MAF=0.000118511;HWE=1;NFAM=2
17	77225520	141673_1	N	N[17:77225640[	19847.4	LOW	SVTYPE=BND;POS=77225520;STRANDS=+-:4;IMPRECISE;CIPOS=-10,116;CIEND=-12,9;CIPOS95=-3,60;CIEND95=-10,2;MATEID=141673_2;EVENT=141673;SU=4;PE=4;SR=0;ALG=PROD;AF=0.05085;NSAMP=856;MSQ=22.21;AN=16834;AC=856;NS=8438;AC_Hom=0;AC_Het=856;AC_Hemi=0;MAF=0.0507229;HWE=2.06443e-10;NFAM=806
17	77225640	141673_2	N	]17:77225520]N	19847.4	LOW	SVTYPE=BND;POS=77225520;STRANDS=+-:4;IMPRECISE;CIPOS=-12,9;CIEND=-10,116;CIPOS95=-10,2;CIEND95=-3,60;MATEID=141673_1;EVENT=141673;SECONDARY;SU=4;PE=4;SR=0;ALG=PROD;AF=0.05085;NSAMP=856;MSQ=22.21;AN=16834;AC=856;NS=8438;AC_Hom=0;AC_Het=856;AC_Hemi=0;MAF=0.0507229;HWE=2.06443e-10;NFAM=806
17	77226500	266606_2	N	N[17:76726869[	1397.94	LOW	SVTYPE=BND;POS=76726869;STRANDS=-+:16;IMPRECISE;CIPOS=-30,276;CIEND=-487,36;CIPOS95=-30,77;CIEND95=-127,36;MATEID=266606_1;EVENT=266606;SECONDARY;SU=16;PE=16;SR=0;ALG=PROD;AF=0.006416;NSAMP=108;MSQ=10.39;AN=16834;AC=108;NS=8438;AC_Hom=0;AC_Het=109;AC_Hemi=0;MAF=0.00645888;HWE=1;NFAM=106
17	77234232	24707_1	N	N]19:49262115]	341.84	LOW	SVTYPE=BND;POS=77234232;STRANDS=++:13;IMPRECISE;CIPOS=-30,341;CIEND=-30,244;CIPOS95=-30,130;CIEND95=-30,72;MATEID=24707_2;EVENT=24707;SU=13;PE=13;SR=0;ALG=PROD;AF=0.0005346;NSAMP=9;MSQ=36.71;AN=16834;AC=9;NS=8438;AC_Hom=0;AC_Het=9;AC_Hemi=0;MAF=0.000533302;HWE=1;NFAM=9
17	77236825	141674_1	N	N[17:77237099[	17.78	LOW	SVTYPE=BND;POS=77236825;STRANDS=+-:4;CIPOS=-9,8;CIEND=-9,8;CIPOS95=0,0;CIEND95=0,0;MATEID=141674_2;EVENT=141674;SU=4;PE=0;SR=4;ALG=PROD;AF=5.94e-05;NSAMP=1;MSQ=9.19;AN=16834;AC=1;NS=8438;AC_Hom=0;AC_Het=1;AC_Hemi=0;MAF=5.92557e-05;HWE=1;NFAM=1
17	77237099	141674_2	N	]17:77236825]N	17.78	LOW	SVTYPE=BND;POS=77236825;STRANDS=+-:4;CIPOS=-9,8;CIEND=-9,8;CIPOS95=0,0;CIEND95=0,0;MATEID=141674_1;EVENT=141674;SECONDARY;SU=4;PE=0;SR=4;ALG=PROD;AF=5.94e-05;NSAMP=1;MSQ=9.19;AN=16834;AC=1;NS=8438;AC_Hom=0;AC_Het=1;AC_Hemi=0;MAF=5.92557e-05;HWE=1;NFAM=1
17	77265842	141675_1	N	N[17:77265901[	42499.4	LOW	SVTYPE=BND;POS=77265842;STRANDS=+-:1432;CIPOS=0,0;CIEND=0,0;CIPOS95=0,0;CIEND95=0,0;MATEID=141675_2;EVENT=141675;SU=1432;PE=1;SR=1431;ALG=PROD;AF=0.01729;NSAMP=282;MSQ=150.7;AN=16834;AC=291;NS=8438;AC_Hom=18;AC_Het=273;AC_Hemi=0;MAF=0.0172434;HWE=0.000873021;NFAM=280
17	77265901	141675_2	N	]17:77265842]N	42499.4	LOW	SVTYPE=BND;POS=77265842;STRANDS=+-:1432;CIPOS=0,0;CIEND=0,0;CIPOS95=0,0;CIEND95=0,0;MATEID=141675_1;EVENT=141675;SECONDARY;SU=1432;PE=1;SR=1431;ALG=PROD;AF=0.01729;NSAMP=282;MSQ=150.7;AN=16834;AC=291;NS=8438;AC_Hom=18;AC_Het=273;AC_Hemi=0;MAF=0.0172434;HWE=0.000873021;NFAM=280
17	77276205	141676_1	N	N[17:77276318[	2682.36	LOW	SVTYPE=BND;POS=77276205;STRANDS=+-:4;IMPRECISE;CIPOS=-9,8;CIEND=-7,7;CIPOS95=0,0;CIEND95=-2,3;MATEID=141676_2;EVENT=141676;SU=4;PE=0;SR=4;ALG=PROD;AF=0.008911;NSAMP=150;MSQ=16.01;AN=16834;AC=150;NS=8438;AC_Hom=0;AC_Het=150;AC_Hemi=0;MAF=0.00888836;HWE=1;NFAM=150
17	77276318	141676_2	N	]17:77276205]N	2682.36	LOW	SVTYPE=BND;POS=77276205;STRANDS=+-:4;IMPRECISE;CIPOS=-7,7;CIEND=-9,8;CIPOS95=-2,3;CIEND95=0,0;MATEID=141676_1;EVENT=141676;SECONDARY;SU=4;PE=0;SR=4;ALG=PROD;AF=0.008911;NSAMP=150;MSQ=16.01;AN=16834;AC=150;NS=8438;AC_Hom=0;AC_Het=150;AC_Hemi=0;MAF=0.00888836;HWE=1;NFAM=150
17	77280490	24617_1	N	N]19:18977651]	113.46	LOW	SVTYPE=BND;POS=77280490;STRANDS=++:18;CIPOS=-8,10;CIEND=-10,10;CIPOS95=0,0;CIEND95=0,0;MATEID=24617_2;EVENT=24617;SU=18;PE=10;SR=8;ALG=PROD;AF=5.94e-05;NSAMP=1;MSQ=113.46;AN=16834;AC=1;NS=8438;AC_Hom=0;AC_Het=1;AC_Hemi=0;MAF=5.92557e-05;HWE=1;NFAM=1
17	77280503	24616_1	N	[19:18977052[N	200.5	LOW	SVTYPE=BND;POS=77280503;STRANDS=--:20;CIPOS=-6,4;CIEND=-6,1;CIPOS95=0,0;CIEND95=0,0;MATEID=24616_2;EVENT=24616;SU=20;PE=14;SR=6;ALG=PROD;AF=5.94e-05;NSAMP=1;MSQ=200.5;AN=16834;AC=1;NS=8438;AC_Hom=0;AC_Het=1;AC_Hemi=0;MAF=5.92557e-05;HWE=1;NFAM=1
17	77288784	266612	N	<DUP>	321.56	PASS	SVTYPE=DUP;POS=77288784;SVLEN=68689;END=77357473;STRANDS=-+:32;CIPOS=-23,21;CIEND=-25,26;CIPOS95=0,0;CIEND95=0,0;SU=32;PE=18;SR=14;ALG=PROD;AF=0.0001188;NSAMP=2;MSQ=160.53;AN=16834;AC=2;NS=8438;AC_Hom=0;AC_Het=2;AC_Hemi=0;MAF=0.000118511;HWE=1;NFAM=2
17	77289413	141677_1	N	N[17:77289525[	11441.7	LOW	SVTYPE=BND;POS=77289413;STRANDS=+-:4;IMPRECISE;CIPOS=-9,8;CIEND=-8,4;CIPOS95=0,0;CIEND95=-1,0;MATEID=141677_2;EVENT=141677;SU=4;PE=0;SR=4;ALG=PROD;AF=0.02869;NSAMP=483;MSQ=22.66;AN=16834;AC=483;NS=8438;AC_Hom=0;AC_Het=484;AC_Hemi=0;MAF=0.0286798;HWE=0.00136105;NFAM=469
17	77289525	141677_2	N	]17:77289413]N	11441.7	LOW	SVTYPE=BND;POS=77289413;STRANDS=+-:4;IMPRECISE;CIPOS=-8,4;CIEND=-9,8;CIPOS95=-1,0;CIEND95=0,0;MATEID=141677_1;EVENT=141677;SECONDARY;SU=4;PE=0;SR=4;ALG=PROD;AF=0.02869;NSAMP=483;MSQ=22.66;AN=16834;AC=483;NS=8438;AC_Hom=0;AC_Het=484;AC_Hemi=0;MAF=0.0286798;HWE=0.00136105;NFAM=469
17	77315681	266613_1	N	]17:77316096]N	87213	LOW	SVTYPE=BND;POS=77315681;STRANDS=-+:4;IMPRECISE;CIPOS=-138,10;CIEND=-10,216;CIPOS95=-57,2;CIEND95=-2,87;MATEID=266613_2;EVENT=266613;SU=4;PE=4;SR=0;ALG=PROD;AF=0.1685;NSAMP=2788;MSQ=30.71;AN=16834;AC=2836;NS=8438;AC_Hom=100;AC_Het=2747;AC_Hemi=0;MAF=0.168701;HWE=0;NFAM=2388
17	77316096	266613_2	N	N[17:77315681[	87213	LOW	SVTYPE=BND;POS=77315681;STRANDS=-+:4;IMPRECISE;CIPOS=-10,216;CIEND=-138,10;CIPOS95=-2,87;CIEND95=-57,2;MATEID=266613_1;EVENT=266613;SECONDARY;SU=4;PE=4;SR=0;ALG=PROD;AF=0.1685;NSAMP=2788;MSQ=30.71;AN=16834;AC=2836;NS=8438;AC_Hom=100;AC_Het=2747;AC_Hemi=0;MAF=0.168701;HWE=0;NFAM=2388
17	77324499	141678	N	<DEL>	416.68	PASS	SVTYPE=DEL;POS=77324499;SVLEN=-1372;END=77325871;STRANDS=+-:19;CIPOS=-3,2;CIEND=-4,1;CIPOS95=0,0;CIEND95=0,0;SU=19;PE=9;SR=10;ALG=PROD;AF=5.94e-05;NSAMP=1;MSQ=416.68;AN=16834;AC=1;NS=8438;AC_Hom=0;AC_Het=1;AC_Hemi=0;MAF=5.92557e-05;HWE=1;NFAM=1
17	77326744	301866_1	N	N]17:77340820]	251.29	LOW	SVTYPE=BND;POS=77326744;STRANDS=++:21;CIPOS=-27,29;CIEND=-26,29;CIPOS95=0,0;CIEND95=0,0;MATEID=301866_2;EVENT=301866;SU=21;PE=15;SR=6;ALG=PROD;AF=0.0001188;NSAMP=2;MSQ=125.64;AN=16834;AC=2;NS=8438;AC_Hom=0;AC_Het=2;AC_Hemi=0;MAF=0.000118511;HWE=1;NFAM=2
17	77328673	266614	N	<DUP>	198228	PASS	SVTYPE=DUP;POS=77328673;SVLEN=111;END=77328784;STRANDS=-+:32;CIPOS=-29,28;CIEND=-29,28;CIPOS95=0,0;CIEND95=0,0;SU=32;PE=0;SR=32;ALG=PROD;AF=0.1533;NSAMP=1947;MSQ=101.58;AN=16834;AC=2581;NS=8438;AC_Hom=1268;AC_Het=1319;AC_Hemi=0;MAF=0.153295;HWE=0;NFAM=1717
17	77328941	141680_1	N	N[17:77329090[	114.06	LOW	SVTYPE=BND;POS=77328941;STRANDS=+-:23;CIPOS=-44,48;CIEND=-48,46;CIPOS95=0,0;CIEND95=0,0;MATEID=141680_2;EVENT=141680;SU=23;PE=0;SR=23;ALG=PROD;AF=0.0003564;NSAMP=6;MSQ=16.57;AN=16834;AC=6;NS=8438;AC_Hom=0;AC_Het=6;AC_Hemi=0;MAF=0.000355534;HWE=1;NFAM=6
17	77329090	141680_2	N	]17:77328941]N	114.06	LOW	SVTYPE=BND;POS=77328941;STRANDS=+-:23;CIPOS=-48,46;CIEND=-44,48;CIPOS95=0,0;CIEND95=0,0;MATEID=141680_1;EVENT=141680;SECONDARY;SU=23;PE=0;SR=23;ALG=PROD;AF=0.0003564;NSAMP=6;MSQ=16.57;AN=16834;AC=6;NS=8438;AC_Hom=0;AC_Het=6;AC_Hemi=0;MAF=0.000355534;HWE=1;NFAM=6
17	77333239	301867_1	N	[17:77340623[N	275.47	PASS	SVTYPE=BND;POS=77333239;STRANDS=--:17;CIPOS=-4,2;CIEND=0,0;CIPOS95=0,0;CIEND95=0,0;MATEID=301867_2;EVENT=301867;SU=17;PE=9;SR=8;ALG=PROD;AF=5.94e-05;NSAMP=1;MSQ=272.58;AN=16834;AC=1;NS=8438;AC_Hom=0;AC_Het=1;AC_Hemi=0;MAF=5.92557e-05;HWE=1;NFAM=1
17	77340623	301867_2	N	[17:77333239[N	275.47	PASS	SVTYPE=BND;POS=77340623;STRANDS=--:17;CIPOS=0,0;CIEND=-4,2;CIPOS95=0,0;CIEND95=0,0;MATEID=301867_1;EVENT=301867;SECONDARY;SU=17;PE=9;SR=8;ALG=PROD;AF=5.94e-05;NSAMP=1;MSQ=272.58;AN=16834;AC=1;NS=8438;AC_Hom=0;AC_Het=1;AC_Hemi=0;MAF=5.92557e-05;HWE=1;NFAM=1
17	77340820	301866_2	N	N]17:77326744]	251.29	LOW	SVTYPE=BND;POS=77340820;STRANDS=++:21;CIPOS=-26,29;CIEND=-27,29;CIPOS95=0,0;CIEND95=0,0;MATEID=301866_1;EVENT=301866;SECONDARY;SU=21;PE=15;SR=6;ALG=PROD;AF=0.0001188;NSAMP=2;MSQ=125.64;AN=16834;AC=2;NS=8438;AC_Hom=0;AC_Het=2;AC_Hemi=0;MAF=0.000118511;HWE=1;NFAM=2
17	77346772	141681	N	<DEL>	320.68	PASS	SVTYPE=DEL;POS=77346772;SVLEN=-36452;END=77383224;STRANDS=+-:16;CIPOS=-5,4;CIEND=-5,2;CIPOS95=0,0;CIEND95=0,0;SU=16;PE=9;SR=7;ALG=PROD;AF=5.94e-05;NSAMP=1;MSQ=320.68;AN=16834;AC=1;NS=8438;AC_Hom=0;AC_Het=1;AC_Hemi=0;MAF=5.92557e-05;HWE=1;NFAM=1
17	77350260	141682	N	<DEL>	191.81	PASS	SVTYPE=DEL;POS=77350260;SVLEN=-3263;END=77353523;STRANDS=+-:10;CIPOS=-4,3;CIEND=-10,10;CIPOS95=0,0;CIEND95=0,0;SU=10;PE=2;SR=8;ALG=PROD;AF=5.94e-05;NSAMP=1;MSQ=191.81;AN=16834;AC=1;NS=8438;AC_Hom=0;AC_Het=1;AC_Hemi=0;MAF=5.92557e-05;HWE=1;NFAM=1
17	77354311	141683	N	<DEL>	50.72	PASS	SVTYPE=DEL;POS=77354311;SVLEN=-480;END=77354791;STRANDS=+-:6;CIPOS=-10,8;CIEND=-10,10;CIPOS95=0,0;CIEND95=0,0;SU=6;PE=2;SR=4;ALG=PROD;AF=5.94e-05;NSAMP=1;MSQ=50.72;AN=16834;AC=1;NS=8438;AC_Hom=0;AC_Het=1;AC_Hemi=0;MAF=5.92557e-05;HWE=1;NFAM=1
17	77362250	301868	N	<INV>	92.74	LOW	SVTYPE=INV;POS=77362250;SVLEN=324;END=77362574;STRANDS=++:1,--:15;CIPOS=-4,10;CIEND=-9,10;CIPOS95=0,0;CIEND95=0,0;SU=16;PE=9;SR=7;ALG=PROD;AF=5.94e-05;NSAMP=1;MSQ=92.74;AN=16834;AC=1;NS=8438;AC_Hom=0;AC_Het=1;AC_Hemi=0;MAF=5.92557e-05;HWE=1;NFAM=1
17	77363171	141684	N	<DEL>	1699.46	PASS	SVTYPE=DEL;POS=77363171;SVLEN=-2428;END=77365599;STRANDS=+-:69;CIPOS=-25,27;CIEND=-23,21;CIPOS95=0,0;CIEND95=0,0;SU=69;PE=50;SR=19;ALG=PROD;AF=0.0001782;NSAMP=3;MSQ=566.49;AN=16834;AC=3;NS=8438;AC_Hom=0;AC_Het=3;AC_Hemi=0;MAF=0.000177767;HWE=1;NFAM=3
17	77364648	141685	N	<DEL>	242.65	PASS	SVTYPE=DEL;POS=77364648;SVLEN=-3549;END=77368197;STRANDS=+-:13;CIPOS=-5,4;CIEND=-5,2;CIPOS95=0,0;CIEND95=0,0;SU=13;PE=6;SR=7;ALG=PROD;AF=5.94e-05;NSAMP=1;MSQ=242.65;AN=16834;AC=1;NS=8438;AC_Hom=0;AC_Het=1;AC_Hemi=0;MAF=5.92557e-05;HWE=1;NFAM=1
17	77365464	266615	N	<DUP>	25170.8	PASS	SVTYPE=DUP;POS=77365464;SVLEN=28226;END=77393690;STRANDS=-+:2498;CIPOS=0,0;CIEND=0,0;CIPOS95=0,0;CIEND95=0,0;SU=2498;PE=1304;SR=1194;ALG=PROD;AF=0.009445;NSAMP=137;MSQ=183.72;AN=16834;AC=159;NS=8438;AC_Hom=44;AC_Het=115;AC_Hemi=0;MAF=0.00942166;HWE=1.51191e-27;NFAM=116
17	77371717	141686_1	N	N[17:77371960[	34.9	LOW	SVTYPE=BND;POS=77371717;STRANDS=+-:4;CIPOS=-9,8;CIEND=-9,8;CIPOS95=0,0;CIEND95=0,0;MATEID=141686_2;EVENT=141686;SU=4;PE=0;SR=4;ALG=PROD;AF=0.0001188;NSAMP=2;MSQ=11.25;AN=16834;AC=2;NS=8438;AC_Hom=0;AC_Het=2;AC_Hemi=0;MAF=0.000118511;HWE=1;NFAM=2
17	77371960	141686_2	N	]17:77371717]N	34.9	LOW	SVTYPE=BND;POS=77371717;STRANDS=+-:4;CIPOS=-9,8;CIEND=-9,8;CIPOS95=0,0;CIEND95=0,0;MATEID=141686_1;EVENT=141686;SECONDARY;SU=4;PE=0;SR=4;ALG=PROD;AF=0.0001188;NSAMP=2;MSQ=11.25;AN=16834;AC=2;NS=8438;AC_Hom=0;AC_Het=2;AC_Hemi=0;MAF=0.000118511;HWE=1;NFAM=2
17	77374461	266616	N	<DUP>	359.96	PASS	SVTYPE=DUP;POS=77374461;SVLEN=35233;END=77409694;STRANDS=-+:38;CIPOS=-25,22;CIEND=-23,22;CIPOS95=0,0;CIEND95=0,0;SU=38;PE=19;SR=19;ALG=PROD;AF=0.0001188;NSAMP=2;MSQ=179.92;AN=16834;AC=2;NS=8438;AC_Hom=0;AC_Het=2;AC_Hemi=0;MAF=0.000118511;HWE=1;NFAM=2
17	77382262	141687_1	N	N[17:77382459[	73.61	LOW	SVTYPE=BND;POS=77382262;STRANDS=+-:4;CIPOS=-9,8;CIEND=-9,8;CIPOS95=0,0;CIEND95=0,0;MATEID=141687_2;EVENT=141687;SU=4;PE=0;SR=4;ALG=PROD;AF=0.0002376;NSAMP=4;MSQ=16.11;AN=16834;AC=4;NS=8438;AC_Hom=0;AC_Het=4;AC_Hemi=0;MAF=0.000237023;HWE=1;NFAM=4
17	77382459	141687_2	N	]17:77382262]N	73.61	LOW	SVTYPE=BND;POS=77382262;STRANDS=+-:4;CIPOS=-9,8;CIEND=-9,8;CIPOS95=0,0;CIEND95=0,0;MATEID=141687_1;EVENT=141687;SECONDARY;SU=4;PE=0;SR=4;ALG=PROD;AF=0.0002376;NSAMP=4;MSQ=16.11;AN=16834;AC=4;NS=8438;AC_Hom=0;AC_Het=4;AC_Hemi=0;MAF=0.000237023;HWE=1;NFAM=4
17	77386968	141688	N	<DEL>	770.29	PASS	SVTYPE=DEL;POS=77386968;SVLEN=-9737;END=77396705;STRANDS=+-:33;CIPOS=-25,24;CIEND=-30,30;CIPOS95=0,0;CIEND95=0,0;SU=33;PE=21;SR=12;ALG=PROD;AF=0.0001188;NSAMP=2;MSQ=385.14;AN=16834;AC=2;NS=8438;AC_Hom=0;AC_Het=2;AC_Hemi=0;MAF=0.000118511;HWE=1;NFAM=2
17	77389732	141689_1	N	N[17:77390026[	689.89	LOW	SVTYPE=BND;POS=77389732;STRANDS=+-:5;IMPRECISE;CIPOS=0,9;CIEND=-10,10;CIPOS95=0,1;CIEND95=0,0;MATEID=141689_2;EVENT=141689;SU=5;PE=0;SR=5;ALG=PROD;AF=0.001544;NSAMP=26;MSQ=25.37;AN=16834;AC=26;NS=8438;AC_Hom=0;AC_Het=26;AC_Hemi=0;MAF=0.00154065;HWE=1;NFAM=26
17	77390026	141689_2	N	]17:77389732]N	689.89	LOW	SVTYPE=BND;POS=77389732;STRANDS=+-:5;IMPRECISE;CIPOS=-10,10;CIEND=0,9;CIPOS95=0,0;CIEND95=0,1;MATEID=141689_1;EVENT=141689;SECONDARY;SU=5;PE=0;SR=5;ALG=PROD;AF=0.001544;NSAMP=26;MSQ=25.37;AN=16834;AC=26;NS=8438;AC_Hom=0;AC_Het=26;AC_Hemi=0;MAF=0.00154065;HWE=1;NFAM=26
17	77398769	30224_2	N	N]2:1893217]	22.47	LOW	SVTYPE=BND;POS=77398769;STRANDS=++:4;IMPRECISE;CIPOS=-8,399;CIEND=-8,399;CIPOS95=0,120;CIEND95=0,120;MATEID=30224_1;EVENT=30224;SECONDARY;SU=4;PE=4;SR=0;ALG=PROD;AF=5.94e-05;NSAMP=1;MSQ=17.91;AN=16834;AC=1;NS=8438;AC_Hom=0;AC_Het=1;AC_Hemi=0;MAF=5.92557e-05;HWE=1;NFAM=1
17	77408032	141690_1	N	N[17:77408349[	18.03	LOW	SVTYPE=BND;POS=77408032;STRANDS=+-:4;IMPRECISE;CIPOS=-1,9;CIEND=-9,8;CIPOS95=0,1;CIEND95=0,0;MATEID=141690_2;EVENT=141690;SU=4;PE=0;SR=4;ALG=PROD;AF=0.0001188;NSAMP=2;MSQ=8.07;AN=16834;AC=2;NS=8438;AC_Hom=0;AC_Het=2;AC_Hemi=0;MAF=0.000118511;HWE=1;NFAM=2
17	77408349	141690_2	N	]17:77408032]N	18.03	LOW	SVTYPE=BND;POS=77408032;STRANDS=+-:4;IMPRECISE;CIPOS=-9,8;CIEND=-1,9;CIPOS95=0,0;CIEND95=0,1;MATEID=141690_1;EVENT=141690;SECONDARY;SU=4;PE=0;SR=4;ALG=PROD;AF=0.0001188;NSAMP=2;MSQ=8.07;AN=16834;AC=2;NS=8438;AC_Hom=0;AC_Het=2;AC_Hemi=0;MAF=0.000118511;HWE=1;NFAM=2
17	77416233	25002_1	N	[22:19409196[N	44.93	LOW	SVTYPE=BND;POS=77416233;STRANDS=--:4;CIPOS=-9,8;CIEND=-9,8;CIPOS95=0,0;CIEND95=0,0;MATEID=25002_2;EVENT=25002;SU=4;PE=0;SR=4;ALG=PROD;AF=5.94e-05;NSAMP=1;MSQ=44.9;AN=16834;AC=1;NS=8438;AC_Hom=0;AC_Het=1;AC_Hemi=0;MAF=5.92557e-05;HWE=1;NFAM=1
17	77438510	66697_2	N	N]7:47103809]	266.46	LOW	SVTYPE=BND;POS=77438510;STRANDS=++:6;CIPOS=-6,5;CIEND=-6,5;CIPOS95=0,0;CIEND95=0,0;MATEID=66697_1;EVENT=66697;SECONDARY;SU=6;PE=0;SR=6;ALG=PROD;AF=0.0001188;NSAMP=2;MSQ=133.23;AN=16834;AC=2;NS=8438;AC_Hom=0;AC_Het=2;AC_Hemi=0;MAF=0.000118511;HWE=1;NFAM=2
17	77448158	141691_1	N	N[17:77448361[	166.07	LOW	SVTYPE=BND;POS=77448158;STRANDS=+-:6;CIPOS=-6,5;CIEND=-6,5;CIPOS95=0,0;CIEND95=0,0;MATEID=141691_2;EVENT=141691;SU=6;PE=0;SR=6;ALG=PROD;AF=0.0001782;NSAMP=3;MSQ=52.51;AN=16834;AC=3;NS=8438;AC_Hom=0;AC_Het=3;AC_Hemi=0;MAF=0.000177767;HWE=1;NFAM=3
17	77448361	141691_2	N	]17:77448158]N	166.07	LOW	SVTYPE=BND;POS=77448158;STRANDS=+-:6;CIPOS=-6,5;CIEND=-6,5;CIPOS95=0,0;CIEND95=0,0;MATEID=141691_1;EVENT=141691;SECONDARY;SU=6;PE=0;SR=6;ALG=PROD;AF=0.0001782;NSAMP=3;MSQ=52.51;AN=16834;AC=3;NS=8438;AC_Hom=0;AC_Het=3;AC_Hemi=0;MAF=0.000177767;HWE=1;NFAM=3
17	77451108	141692	N	<DEL>	575.38	PASS	SVTYPE=DEL;POS=77451108;SVLEN=-87;END=77451195;STRANDS=+-:24;CIPOS=-23,22;CIEND=-23,22;CIPOS95=0,0;CIEND95=0,0;SU=24;PE=0;SR=24;ALG=PROD;AF=0.0001782;NSAMP=3;MSQ=191.79;AN=16834;AC=3;NS=8438;AC_Hom=0;AC_Het=3;AC_Hemi=0;MAF=0.000177767;HWE=1;NFAM=3
17	77451265	141693	N	<DEL>	983.21	PASS	SVTYPE=DEL;POS=77451265;SVLEN=-7085;END=77458350;STRANDS=+-:43;CIPOS=-2,0;CIEND=-7,10;CIPOS95=0,0;CIEND95=0,0;SU=43;PE=22;SR=21;ALG=PROD;AF=5.94e-05;NSAMP=1;MSQ=983.21;AN=16834;AC=1;NS=8438;AC_Hom=0;AC_Het=1;AC_Hemi=0;MAF=5.92557e-05;HWE=1;NFAM=1
17	77459133	266617_1	N	]17:77459670]N	89628	LOW	SVTYPE=BND;POS=77459133;STRANDS=-+:4;IMPRECISE;CIPOS=-258,10;CIEND=-10,425;CIPOS95=-128,1;CIEND95=-1,133;MATEID=266617_2;EVENT=266617;SU=4;PE=4;SR=0;ALG=PROD;AF=0.2307;NSAMP=3865;MSQ=22.62;AN=16834;AC=3883;NS=8438;AC_Hom=36;AC_Het=3860;AC_Hemi=0;MAF=0.23086;HWE=0;NFAM=3412
17	77459670	266617_2	N	N[17:77459133[	89628	LOW	SVTYPE=BND;POS=77459133;STRANDS=-+:4;IMPRECISE;CIPOS=-10,425;CIEND=-258,10;CIPOS95=-1,133;CIEND95=-128,1;MATEID=266617_1;EVENT=266617;SECONDARY;SU=4;PE=4;SR=0;ALG=PROD;AF=0.2307;NSAMP=3865;MSQ=22.62;AN=16834;AC=3883;NS=8438;AC_Hom=36;AC_Het=3860;AC_Hemi=0;MAF=0.23086;HWE=0;NFAM=3412
17	77479523	25091_1	N	]GL000204.1:17228]N	12626.3	LOW	SVTYPE=BND;POS=77479523;STRANDS=-+:8;CIPOS=-29,28;CIEND=-29,28;CIPOS95=0,0;CIEND95=0,0;MATEID=25091_2;EVENT=25091;SU=8;PE=0;SR=8;ALG=PROD;AF=0.02729;NSAMP=322;MSQ=29.35;AN=16340;AC=446;NS=8190;AC_Hom=252;AC_Het=198;AC_Hemi=0;MAF=0.0274725;HWE=0;NFAM=290
17	77487267	74744_2	N	N[9:93894919[	37804.9	LOW	SVTYPE=BND;POS=77487267;STRANDS=-+:17;IMPRECISE;CIPOS=-21,16;CIEND=-12,10;CIPOS95=-1,1;CIEND95=-1,1;MATEID=74744_1;EVENT=74744;SECONDARY;SU=17;PE=11;SR=6;ALG=PROD;AF=0.1052;NSAMP=1623;MSQ=22.61;AN=16772;AC=1764;NS=8407;AC_Hom=282;AC_Het=1485;AC_Hemi=0;MAF=0.105091;HWE=1.12811e-07;NFAM=1416
17	77494951	24517_1	N	]18:63380762]N	72.1	LOW	SVTYPE=BND;POS=77494951;STRANDS=-+:12;CIPOS=-29,28;CIEND=-29,28;CIPOS95=0,0;CIEND95=0,0;MATEID=24517_2;EVENT=24517;SU=12;PE=0;SR=12;ALG=PROD;AF=0.0002376;NSAMP=4;MSQ=13.73;AN=16834;AC=4;NS=8438;AC_Hom=0;AC_Het=4;AC_Hemi=0;MAF=0.000237023;HWE=1;NFAM=4
17	77508925	266618_1	N	]17:77610417]N	1010.84	LOW	SVTYPE=BND;POS=77508925;STRANDS=-+:9;IMPRECISE;CIPOS=-190,10;CIEND=-10,216;CIPOS95=-136,0;CIEND95=0,133;MATEID=266618_2;EVENT=266618;SU=9;PE=9;SR=0;ALG=PROD;AF=0.002139;NSAMP=36;MSQ=9.83;AN=16832;AC=36;NS=8437;AC_Hom=0;AC_Het=36;AC_Hemi=0;MAF=0.00213346;HWE=1;NFAM=36
17	77530551	141694	N	<DEL>	682.83	PASS	SVTYPE=DEL;POS=77530551;SVLEN=-233;END=77530784;STRANDS=+-:21;CIPOS=-26,24;CIEND=-25,25;CIPOS95=0,0;CIEND95=0,0;SU=21;PE=2;SR=19;ALG=PROD;AF=0.0001782;NSAMP=3;MSQ=224.28;AN=16834;AC=3;NS=8438;AC_Hom=0;AC_Het=3;AC_Hemi=0;MAF=0.000177767;HWE=1;NFAM=3
17	77532655	141695_1	N	N[17:77532764[	54532.5	LOW	SVTYPE=BND;POS=77532655;STRANDS=+-:2065;CIPOS=0,0;CIEND=0,0;CIPOS95=0,0;CIEND95=0,0;MATEID=141695_2;EVENT=141695;SU=2065;PE=9;SR=2056;ALG=PROD;AF=0.01485;NSAMP=248;MSQ=219.89;AN=16834;AC=250;NS=8438;AC_Hom=4;AC_Het=246;AC_Hemi=0;MAF=0.0148139;HWE=0.70771;NFAM=233
17	77532764	141695_2	N	]17:77532655]N	54532.5	LOW	SVTYPE=BND;POS=77532655;STRANDS=+-:2065;CIPOS=0,0;CIEND=0,0;CIPOS95=0,0;CIEND95=0,0;MATEID=141695_1;EVENT=141695;SECONDARY;SU=2065;PE=9;SR=2056;ALG=PROD;AF=0.01485;NSAMP=248;MSQ=219.89;AN=16834;AC=250;NS=8438;AC_Hom=4;AC_Het=246;AC_Hemi=0;MAF=0.0148139;HWE=0.70771;NFAM=233
17	77610417	266618_2	N	N[17:77508925[	1010.84	LOW	SVTYPE=BND;POS=77508925;STRANDS=-+:9;IMPRECISE;CIPOS=-10,216;CIEND=-190,10;CIPOS95=0,133;CIEND95=-136,0;MATEID=266618_1;EVENT=266618;SECONDARY;SU=9;PE=9;SR=0;ALG=PROD;AF=0.002139;NSAMP=36;MSQ=9.83;AN=16832;AC=36;NS=8437;AC_Hom=0;AC_Het=36;AC_Hemi=0;MAF=0.00213346;HWE=1;NFAM=36
17	77630508	40903_2	N	]3:51566618]N	7866.69	LOW	SVTYPE=BND;POS=77630508;STRANDS=+-:17;IMPRECISE;CIPOS=-300,10;CIEND=-28,409;CIPOS95=-74,10;CIEND95=-28,102;MATEID=40903_1;EVENT=40903;SECONDARY;SU=17;PE=17;SR=0;ALG=PROD;AF=0.01343;NSAMP=226;MSQ=34.2;AN=16834;AC=226;NS=8438;AC_Hom=0;AC_Het=226;AC_Hemi=0;MAF=0.0133918;HWE=0.408298;NFAM=225
17	77630528	55385_2	N	]5:14044838]N	1780.78	LOW	SVTYPE=BND;POS=77630528;STRANDS=+-:27;CIPOS=-10,9;CIEND=-9,10;CIPOS95=0,0;CIEND95=0,0;MATEID=55385_1;EVENT=55385;SECONDARY;SU=27;PE=1;SR=26;ALG=PROD;AF=0.005703;NSAMP=96;MSQ=16.91;AN=16834;AC=96;NS=8438;AC_Hom=0;AC_Het=96;AC_Hemi=0;MAF=0.00568855;HWE=1;NFAM=95
17	77630659	66698_2	N	]7:91341562]N	281.5	LOW	SVTYPE=BND;POS=77630659;STRANDS=+-:8;IMPRECISE;CIPOS=-242,30;CIEND=-28,471;CIPOS95=-59,30;CIEND95=-28,119;MATEID=66698_1;EVENT=66698;SECONDARY;SU=8;PE=8;SR=0;ALG=PROD;AF=0.0005346;NSAMP=9;MSQ=30.55;AN=16834;AC=9;NS=8438;AC_Hom=0;AC_Het=9;AC_Hemi=0;MAF=0.000533302;HWE=1;NFAM=9
17	77644331	141696_1	N	N[17:77644668[	1423.18	PASS	SVTYPE=BND;POS=77644331;STRANDS=+-:43;CIPOS=-10,10;CIEND=-23,10;CIPOS95=0,0;CIEND95=0,0;MATEID=141696_2;EVENT=141696;SU=43;PE=11;SR=32;ALG=PROD;AF=0.0002376;NSAMP=4;MSQ=355.79;AN=16834;AC=4;NS=8438;AC_Hom=0;AC_Het=4;AC_Hemi=0;MAF=0.000237023;HWE=1;NFAM=4
17	77644668	141696_2	N	]17:77644331]N	1423.18	PASS	SVTYPE=BND;POS=77644331;STRANDS=+-:43;CIPOS=-23,10;CIEND=-10,10;CIPOS95=0,0;CIEND95=0,0;MATEID=141696_1;EVENT=141696;SECONDARY;SU=43;PE=11;SR=32;ALG=PROD;AF=0.0002376;NSAMP=4;MSQ=355.79;AN=16834;AC=4;NS=8438;AC_Hom=0;AC_Het=4;AC_Hemi=0;MAF=0.000237023;HWE=1;NFAM=4
17	77656825	141697	N	<DEL:ME:SINE|Alu|AluY>	127.48	PASS	SVTYPE=MEI;POS=77656825;SVLEN=-279;END=77657104;STRANDS=+-:4;CIPOS=-9,8;CIEND=-9,8;CIPOS95=0,0;CIEND95=0,0;SU=4;PE=0;SR=4;ALG=PROD;AF=0.000297;NSAMP=5;MSQ=20.12;AN=16834;AC=5;NS=8438;AC_Hom=0;AC_Het=5;AC_Hemi=0;MAF=0.000296279;HWE=1;NFAM=5
17	77669425	141698_1	N	N[17:77669866[	9.37	LOW	SVTYPE=BND;POS=77669425;STRANDS=+-:4;IMPRECISE;CIPOS=-9,8;CIEND=-10,8;CIPOS95=0,0;CIEND95=-1,0;MATEID=141698_2;EVENT=141698;SU=4;PE=0;SR=4;ALG=PROD;AF=5.94e-05;NSAMP=1;MSQ=9.3;AN=16834;AC=1;NS=8438;AC_Hom=0;AC_Het=1;AC_Hemi=0;MAF=5.92557e-05;HWE=1;NFAM=1
17	77669866	141698_2	N	]17:77669425]N	9.37	LOW	SVTYPE=BND;POS=77669425;STRANDS=+-:4;IMPRECISE;CIPOS=-10,8;CIEND=-9,8;CIPOS95=-1,0;CIEND95=0,0;MATEID=141698_1;EVENT=141698;SECONDARY;SU=4;PE=0;SR=4;ALG=PROD;AF=5.94e-05;NSAMP=1;MSQ=9.3;AN=16834;AC=1;NS=8438;AC_Hom=0;AC_Het=1;AC_Hemi=0;MAF=5.92557e-05;HWE=1;NFAM=1
17	77670399	22503_2	N	N[15:78994650[	56.71	LOW	SVTYPE=BND;POS=77670399;STRANDS=-+:5;CIPOS=-10,10;CIEND=-10,10;CIPOS95=0,0;CIEND95=0,0;MATEID=22503_1;EVENT=22503;SECONDARY;SU=5;PE=0;SR=5;ALG=PROD;AF=0.0001782;NSAMP=3;MSQ=17.66;AN=16834;AC=3;NS=8438;AC_Hom=0;AC_Het=3;AC_Hemi=0;MAF=0.000177767;HWE=1;NFAM=3
17	77676776	141700_1	N	N[17:77677001[	7328.3	LOW	SVTYPE=BND;POS=77676776;STRANDS=+-:4;CIPOS=-9,8;CIEND=-9,8;CIPOS95=0,0;CIEND95=0,0;MATEID=141700_2;EVENT=141700;SU=4;PE=0;SR=4;ALG=PROD;AF=0.01978;NSAMP=333;MSQ=20.72;AN=16834;AC=333;NS=8438;AC_Hom=0;AC_Het=335;AC_Hemi=0;MAF=0.0198507;HWE=0.0823819;NFAM=326
17	77677001	141700_2	N	]17:77676776]N	7328.3	LOW	SVTYPE=BND;POS=77676776;STRANDS=+-:4;CIPOS=-9,8;CIEND=-9,8;CIPOS95=0,0;CIEND95=0,0;MATEID=141700_1;EVENT=141700;SECONDARY;SU=4;PE=0;SR=4;ALG=PROD;AF=0.01978;NSAMP=333;MSQ=20.72;AN=16834;AC=333;NS=8438;AC_Hom=0;AC_Het=335;AC_Hemi=0;MAF=0.0198507;HWE=0.0823819;NFAM=326
17	77683516	141701_1	N	N[17:77683962[	485.87	LOW	SVTYPE=BND;POS=77683516;STRANDS=+-:7;IMPRECISE;CIPOS=-10,337;CIEND=-202,10;CIPOS95=-2,86;CIEND95=-98,2;MATEID=141701_2;EVENT=141701;SU=7;PE=7;SR=0;ALG=PROD;AF=0.001247;NSAMP=21;MSQ=20.44;AN=16834;AC=21;NS=8438;AC_Hom=0;AC_Het=21;AC_Hemi=0;MAF=0.00124437;HWE=1;NFAM=21
17	77683962	141701_2	N	]17:77683516]N	485.87	LOW	SVTYPE=BND;POS=77683516;STRANDS=+-:7;IMPRECISE;CIPOS=-202,10;CIEND=-10,337;CIPOS95=-98,2;CIEND95=-2,86;MATEID=141701_1;EVENT=141701;SECONDARY;SU=7;PE=7;SR=0;ALG=PROD;AF=0.001247;NSAMP=21;MSQ=20.44;AN=16834;AC=21;NS=8438;AC_Hom=0;AC_Het=21;AC_Hemi=0;MAF=0.00124437;HWE=1;NFAM=21
17	77695058	141702_1	N	N[17:77695366[	5.59	LOW	SVTYPE=BND;POS=77695058;STRANDS=+-:4;CIPOS=-9,8;CIEND=-9,8;CIPOS95=0,0;CIEND95=0,0;MATEID=141702_2;EVENT=141702;SU=4;PE=0;SR=4;ALG=PROD;AF=5.94e-05;NSAMP=1;MSQ=4.6;AN=16834;AC=1;NS=8438;AC_Hom=0;AC_Het=1;AC_Hemi=0;MAF=5.92557e-05;HWE=1;NFAM=1
17	77695366	141702_2	N	]17:77695058]N	5.59	LOW	SVTYPE=BND;POS=77695058;STRANDS=+-:4;CIPOS=-9,8;CIEND=-9,8;CIPOS95=0,0;CIEND95=0,0;MATEID=141702_1;EVENT=141702;SECONDARY;SU=4;PE=0;SR=4;ALG=PROD;AF=5.94e-05;NSAMP=1;MSQ=4.6;AN=16834;AC=1;NS=8438;AC_Hom=0;AC_Het=1;AC_Hemi=0;MAF=5.92557e-05;HWE=1;NFAM=1
17	77705917	30225_2	N	N[2:167048153[	818.91	LOW	SVTYPE=BND;POS=77705917;STRANDS=-+:55;IMPRECISE;CIPOS=-50,186;CIEND=-381,32;CIPOS95=-9,9;CIEND95=-82,32;MATEID=30225_1;EVENT=30225;SECONDARY;SU=55;PE=55;SR=0;ALG=PROD;AF=0.001188;NSAMP=20;MSQ=40.16;AN=16834;AC=20;NS=8438;AC_Hom=0;AC_Het=20;AC_Hemi=0;MAF=0.00118511;HWE=1;NFAM=20
17	77705958	30226_2	N	]2:167048246]N	2760.04	LOW	SVTYPE=BND;POS=77705958;STRANDS=+-:175;IMPRECISE;CIPOS=-270,169;CIEND=-54,593;CIPOS95=-97,97;CIEND95=-54,160;MATEID=30226_1;EVENT=30226;SECONDARY;SU=175;PE=175;SR=0;ALG=PROD;AF=0.002139;NSAMP=36;MSQ=76.31;AN=16834;AC=36;NS=8438;AC_Hom=0;AC_Het=36;AC_Hemi=0;MAF=0.00213321;HWE=1;NFAM=36
17	77705968	40904_2	N	N[3:174505384[	220.64	LOW	SVTYPE=BND;POS=77705968;STRANDS=-+:4;IMPRECISE;CIPOS=-9,422;CIEND=-219,10;CIPOS95=0,137;CIEND95=-102,2;MATEID=40904_1;EVENT=40904;SECONDARY;SU=4;PE=4;SR=0;ALG=PROD;AF=0.000594;NSAMP=9;MSQ=21.9;AN=16834;AC=10;NS=8438;AC_Hom=2;AC_Het=8;AC_Hemi=0;MAF=0.000592557;HWE=0.00266445;NFAM=8
17	77709993	141703_1	N	N[17:77710117[	236.71	LOW	SVTYPE=BND;POS=77709993;STRANDS=+-:7;CIPOS=-5,4;CIEND=-5,4;CIPOS95=0,0;CIEND95=0,0;MATEID=141703_2;EVENT=141703;SU=7;PE=0;SR=7;ALG=PROD;AF=5.94e-05;NSAMP=1;MSQ=236.7;AN=16834;AC=1;NS=8438;AC_Hom=0;AC_Het=1;AC_Hemi=0;MAF=5.92557e-05;HWE=1;NFAM=1
17	77710117	141703_2	N	]17:77709993]N	236.71	LOW	SVTYPE=BND;POS=77709993;STRANDS=+-:7;CIPOS=-5,4;CIEND=-5,4;CIPOS95=0,0;CIEND95=0,0;MATEID=141703_1;EVENT=141703;SECONDARY;SU=7;PE=0;SR=7;ALG=PROD;AF=5.94e-05;NSAMP=1;MSQ=236.7;AN=16834;AC=1;NS=8438;AC_Hom=0;AC_Het=1;AC_Hemi=0;MAF=5.92557e-05;HWE=1;NFAM=1
17	77710423	141704	N	<DEL>	41.89	PASS	SVTYPE=DEL;POS=77710423;SVLEN=-4366;END=77714789;STRANDS=+-:4;IMPRECISE;CIPOS=-10,479;CIEND=-579,10;CIPOS95=-2,149;CIEND95=-199,0;SU=4;PE=4;SR=0;ALG=PROD;AF=5.94e-05;NSAMP=1;MSQ=41.89;AN=16834;AC=1;NS=8438;AC_Hom=0;AC_Het=1;AC_Hemi=0;MAF=5.92557e-05;HWE=1;NFAM=1
17	77710443	301869_1	N	N]17:77719634]	215.66	LOW	SVTYPE=BND;POS=77710443;STRANDS=++:12;CIPOS=-6,4;CIEND=-4,5;CIPOS95=0,0;CIEND95=0,0;MATEID=301869_2;EVENT=301869;SU=12;PE=6;SR=6;ALG=PROD;AF=5.94e-05;NSAMP=1;MSQ=215.66;AN=16834;AC=1;NS=8438;AC_Hom=0;AC_Het=1;AC_Hemi=0;MAF=5.92557e-05;HWE=1;NFAM=1
17	77714790	301870_1	N	[17:77719564[N	179.65	LOW	SVTYPE=BND;POS=77714790;STRANDS=--:11;CIPOS=-10,10;CIEND=-10,10;CIPOS95=0,0;CIEND95=0,0;MATEID=301870_2;EVENT=301870;SU=11;PE=3;SR=8;ALG=PROD;AF=5.94e-05;NSAMP=1;MSQ=179.65;AN=16834;AC=1;NS=8438;AC_Hom=0;AC_Het=1;AC_Hemi=0;MAF=5.92557e-05;HWE=1;NFAM=1
17	77717030	141705	N	<DEL>	35.23	PASS	SVTYPE=DEL;POS=77717030;SVLEN=-210;END=77717240;STRANDS=+-:4;IMPRECISE;CIPOS=-6,3;CIEND=-9,8;CIPOS95=-1,0;CIEND95=0,0;SU=4;PE=0;SR=4;ALG=PROD;AF=0.0001188;NSAMP=2;MSQ=15.38;AN=16834;AC=2;NS=8438;AC_Hom=0;AC_Het=2;AC_Hemi=0;MAF=0.000118511;HWE=1;NFAM=2
17	77719564	301870_2	N	[17:77714790[N	179.65	LOW	SVTYPE=BND;POS=77719564;STRANDS=--:11;CIPOS=-10,10;CIEND=-10,10;CIPOS95=0,0;CIEND95=0,0;MATEID=301870_1;EVENT=301870;SECONDARY;SU=11;PE=3;SR=8;ALG=PROD;AF=5.94e-05;NSAMP=1;MSQ=179.65;AN=16834;AC=1;NS=8438;AC_Hom=0;AC_Het=1;AC_Hemi=0;MAF=5.92557e-05;HWE=1;NFAM=1
17	77719634	301869_2	N	N]17:77710443]	215.66	LOW	SVTYPE=BND;POS=77719634;STRANDS=++:12;CIPOS=-4,5;CIEND=-6,4;CIPOS95=0,0;CIEND95=0,0;MATEID=301869_1;EVENT=301869;SECONDARY;SU=12;PE=6;SR=6;ALG=PROD;AF=5.94e-05;NSAMP=1;MSQ=215.66;AN=16834;AC=1;NS=8438;AC_Hom=0;AC_Het=1;AC_Hemi=0;MAF=5.92557e-05;HWE=1;NFAM=1
17	77719994	24505_1	N	]18:51957894]N	81839.4	LOW	SVTYPE=BND;POS=77719994;STRANDS=-+:12;IMPRECISE;CIPOS=-493,29;CIEND=-30,235;CIPOS95=-134,29;CIEND95=-30,33;MATEID=24505_2;EVENT=24505;SU=12;PE=12;SR=0;ALG=PROD;AF=0.06255;NSAMP=1053;MSQ=77.48;AN=16834;AC=1053;NS=8438;AC_Hom=0;AC_Het=1055;AC_Hemi=0;MAF=0.0625148;HWE=8.16363e-16;NFAM=847
17	77719994	66699_2	N	]7:137960327]N	49017.8	LOW	SVTYPE=BND;POS=77719994;STRANDS=+-:129;IMPRECISE;CIPOS=-425,26;CIEND=-31,261;CIPOS95=-59,26;CIEND95=-8,8;MATEID=66699_1;EVENT=66699;SECONDARY;SU=129;PE=129;SR=0;ALG=PROD;AF=0.06196;NSAMP=1022;MSQ=47.51;AN=16834;AC=1043;NS=8438;AC_Hom=42;AC_Het=1003;AC_Hemi=0;MAF=0.0619223;HWE=0.0310173;NFAM=844
17	77719995	23338_2	N	]16:74964690]N	5753.2	LOW	SVTYPE=BND;POS=77719995;STRANDS=+-:8;IMPRECISE;CIPOS=-494,28;CIEND=-30,329;CIPOS95=-133,28;CIEND95=-30,64;MATEID=23338_1;EVENT=23338;SECONDARY;SU=8;PE=8;SR=0;ALG=PROD;AF=0.01182;NSAMP=199;MSQ=28.09;AN=16834;AC=199;NS=8438;AC_Hom=0;AC_Het=200;AC_Hemi=0;MAF=0.0118511;HWE=0.63382;NFAM=180
17	77719995	25292_1	N	[X:124569319[N	95022.7	LOW	SVTYPE=BND;POS=77719995;STRANDS=--:5;IMPRECISE;CIPOS=-509,10;CIEND=-225,10;CIPOS95=-153,0;CIEND95=-79,2;MATEID=25292_2;EVENT=25292;SU=5;PE=5;SR=0;ALG=PROD;AF=0.0676;NSAMP=1138;MSQ=83.18;AN=16834;AC=1138;NS=8438;AC_Hom=0;AC_Het=1140;AC_Hemi=0;MAF=0.0675516;HWE=1.7729e-18;NFAM=920
17	77719996	13124_2	N	[10:15591332[N	7640.71	LOW	SVTYPE=BND;POS=77719996;STRANDS=--:4;IMPRECISE;CIPOS=-460,7;CIEND=-220,10;CIPOS95=-142,0;CIEND95=-98,2;MATEID=13124_1;EVENT=13124;SECONDARY;SU=4;PE=4;SR=0;ALG=PROD;AF=0.01598;NSAMP=269;MSQ=27.51;AN=16834;AC=269;NS=8438;AC_Hom=0;AC_Het=269;AC_Hemi=0;MAF=0.0159398;HWE=0.279633;NFAM=249
17	77719996	24705_1	N	[19:48776745[N	83707.5	LOW	SVTYPE=BND;POS=77719996;STRANDS=--:4;IMPRECISE;CIPOS=-7,10;CIEND=0,0;CIPOS95=-1,3;CIEND95=0,1;MATEID=24705_2;EVENT=24705;SU=4;PE=2;SR=2;ALG=PROD;AF=0.06261;NSAMP=1054;MSQ=79.2;AN=16834;AC=1054;NS=8438;AC_Hom=0;AC_Het=1056;AC_Hemi=0;MAF=0.0625741;HWE=8.15787e-16;NFAM=853
17	77721196	141706_1	N	N[17:77721484[	13.99	LOW	SVTYPE=BND;POS=77721196;STRANDS=+-:4;CIPOS=-9,8;CIEND=-9,8;CIPOS95=0,0;CIEND95=0,0;MATEID=141706_2;EVENT=141706;SU=4;PE=0;SR=4;ALG=PROD;AF=5.94e-05;NSAMP=1;MSQ=6.78;AN=16834;AC=1;NS=8438;AC_Hom=0;AC_Het=1;AC_Hemi=0;MAF=5.92557e-05;HWE=1;NFAM=1
17	77721484	141706_2	N	]17:77721196]N	13.99	LOW	SVTYPE=BND;POS=77721196;STRANDS=+-:4;CIPOS=-9,8;CIEND=-9,8;CIPOS95=0,0;CIEND95=0,0;MATEID=141706_1;EVENT=141706;SECONDARY;SU=4;PE=0;SR=4;ALG=PROD;AF=5.94e-05;NSAMP=1;MSQ=6.78;AN=16834;AC=1;NS=8438;AC_Hom=0;AC_Het=1;AC_Hemi=0;MAF=5.92557e-05;HWE=1;NFAM=1
17	77722026	141707	N	<DEL>	272.57	PASS	SVTYPE=DEL;POS=77722026;SVLEN=-139;END=77722165;STRANDS=+-:11;CIPOS=-3,2;CIEND=-4,3;CIPOS95=0,0;CIEND95=0,0;SU=11;PE=0;SR=11;ALG=PROD;AF=5.942e-05;NSAMP=1;MSQ=266.76;AN=16828;AC=1;NS=8435;AC_Hom=0;AC_Het=1;AC_Hemi=0;MAF=5.92768e-05;HWE=1;NFAM=1
17	77742898	21352_2	N	N]14:50208044]	6.83	LOW	SVTYPE=BND;POS=77742898;STRANDS=++:4;IMPRECISE;CIPOS=-9,8;CIEND=-7,9;CIPOS95=0,1;CIEND95=0,3;MATEID=21352_1;EVENT=21352;SECONDARY;SU=4;PE=0;SR=4;ALG=PROD;AF=5.94e-05;NSAMP=1;MSQ=6.83;AN=16834;AC=1;NS=8438;AC_Hom=0;AC_Het=1;AC_Hemi=0;MAF=5.92557e-05;HWE=1;NFAM=1
17	77769779	141708_1	N	N[17:77769833[	236.94	LOW	SVTYPE=BND;POS=77769779;STRANDS=+-:10;CIPOS=-10,10;CIEND=-10,10;CIPOS95=0,0;CIEND95=0,0;MATEID=141708_2;EVENT=141708;SU=10;PE=0;SR=10;ALG=PROD;AF=5.94e-05;NSAMP=1;MSQ=236.77;AN=16834;AC=1;NS=8438;AC_Hom=0;AC_Het=1;AC_Hemi=0;MAF=5.92557e-05;HWE=1;NFAM=1
17	77769833	141708_2	N	]17:77769779]N	236.94	LOW	SVTYPE=BND;POS=77769779;STRANDS=+-:10;CIPOS=-10,10;CIEND=-10,10;CIPOS95=0,0;CIEND95=0,0;MATEID=141708_1;EVENT=141708;SECONDARY;SU=10;PE=0;SR=10;ALG=PROD;AF=5.94e-05;NSAMP=1;MSQ=236.77;AN=16834;AC=1;NS=8438;AC_Hom=0;AC_Het=1;AC_Hemi=0;MAF=5.92557e-05;HWE=1;NFAM=1
17	77770965	141709_1	N	N[17:77771272[	4.87	LOW	SVTYPE=BND;POS=77770965;STRANDS=+-:4;CIPOS=-9,8;CIEND=-9,8;CIPOS95=0,0;CIEND95=0,0;MATEID=141709_2;EVENT=141709;SU=4;PE=0;SR=4;ALG=PROD;AF=5.94e-05;NSAMP=1;MSQ=4.64;AN=16834;AC=1;NS=8438;AC_Hom=0;AC_Het=1;AC_Hemi=0;MAF=5.92557e-05;HWE=1;NFAM=1
17	77771272	141709_2	N	]17:77770965]N	4.87	LOW	SVTYPE=BND;POS=77770965;STRANDS=+-:4;CIPOS=-9,8;CIEND=-9,8;CIPOS95=0,0;CIEND95=0,0;MATEID=141709_1;EVENT=141709;SECONDARY;SU=4;PE=0;SR=4;ALG=PROD;AF=5.94e-05;NSAMP=1;MSQ=4.64;AN=16834;AC=1;NS=8438;AC_Hom=0;AC_Het=1;AC_Hemi=0;MAF=5.92557e-05;HWE=1;NFAM=1
17	77799375	266619_1	N	]17:77799538]N	28.5	LOW	SVTYPE=BND;POS=77799375;STRANDS=-+:4;CIPOS=-9,8;CIEND=-9,8;CIPOS95=0,0;CIEND95=0,0;MATEID=266619_2;EVENT=266619;SU=4;PE=0;SR=4;ALG=PROD;AF=5.94e-05;NSAMP=1;MSQ=22.55;AN=16834;AC=1;NS=8438;AC_Hom=0;AC_Het=1;AC_Hemi=0;MAF=5.92557e-05;HWE=1;NFAM=1
17	77799538	266619_2	N	N[17:77799375[	28.5	LOW	SVTYPE=BND;POS=77799375;STRANDS=-+:4;CIPOS=-9,8;CIEND=-9,8;CIPOS95=0,0;CIEND95=0,0;MATEID=266619_1;EVENT=266619;SECONDARY;SU=4;PE=0;SR=4;ALG=PROD;AF=5.94e-05;NSAMP=1;MSQ=22.55;AN=16834;AC=1;NS=8438;AC_Hom=0;AC_Het=1;AC_Hemi=0;MAF=5.92557e-05;HWE=1;NFAM=1
17	77812541	141710_1	N	N[17:77812763[	165.93	LOW	SVTYPE=BND;POS=77812541;STRANDS=+-:4;IMPRECISE;CIPOS=-7,9;CIEND=-1,9;CIPOS95=0,3;CIEND95=0,9;MATEID=141710_2;EVENT=141710;SU=4;PE=0;SR=4;ALG=PROD;AF=0.0006534;NSAMP=11;MSQ=13.43;AN=16834;AC=11;NS=8438;AC_Hom=0;AC_Het=11;AC_Hemi=0;MAF=0.000651813;HWE=1;NFAM=11
17	77812685	141711_1	N	N[17:77812913[	44036.4	LOW	SVTYPE=BND;POS=77812685;STRANDS=+-:4;IMPRECISE;CIPOS=-9,8;CIEND=-10,7;CIPOS95=0,0;CIEND95=-2,0;MATEID=141711_2;EVENT=141711;SU=4;PE=0;SR=4;ALG=PROD;AF=0.09832;NSAMP=1655;MSQ=25.82;AN=16832;AC=1655;NS=8437;AC_Hom=0;AC_Het=1659;AC_Hemi=0;MAF=0.0983169;HWE=6.88358e-40;NFAM=1512
17	77812763	141710_2	N	]17:77812541]N	165.93	LOW	SVTYPE=BND;POS=77812541;STRANDS=+-:4;IMPRECISE;CIPOS=-1,9;CIEND=-7,9;CIPOS95=0,9;CIEND95=0,3;MATEID=141710_1;EVENT=141710;SECONDARY;SU=4;PE=0;SR=4;ALG=PROD;AF=0.0006534;NSAMP=11;MSQ=13.43;AN=16834;AC=11;NS=8438;AC_Hom=0;AC_Het=11;AC_Hemi=0;MAF=0.000651813;HWE=1;NFAM=11
17	77812913	141711_2	N	]17:77812685]N	44036.4	LOW	SVTYPE=BND;POS=77812685;STRANDS=+-:4;IMPRECISE;CIPOS=-10,7;CIEND=-9,8;CIPOS95=-2,0;CIEND95=0,0;MATEID=141711_1;EVENT=141711;SECONDARY;SU=4;PE=0;SR=4;ALG=PROD;AF=0.09832;NSAMP=1655;MSQ=25.82;AN=16832;AC=1655;NS=8437;AC_Hom=0;AC_Het=1659;AC_Hemi=0;MAF=0.0983169;HWE=6.88358e-40;NFAM=1512
17	77818413	141712_1	N	N[17:77818637[	210.91	LOW	SVTYPE=BND;POS=77818413;STRANDS=+-:12;CIPOS=-29,28;CIEND=-29,28;CIPOS95=0,0;CIEND95=0,0;MATEID=141712_2;EVENT=141712;SU=12;PE=0;SR=12;ALG=PROD;AF=0.000594;NSAMP=10;MSQ=19.26;AN=16834;AC=10;NS=8438;AC_Hom=0;AC_Het=10;AC_Hemi=0;MAF=0.000592557;HWE=1;NFAM=10
17	77818637	141712_2	N	]17:77818413]N	210.91	LOW	SVTYPE=BND;POS=77818413;STRANDS=+-:12;CIPOS=-29,28;CIEND=-29,28;CIPOS95=0,0;CIEND95=0,0;MATEID=141712_1;EVENT=141712;SECONDARY;SU=12;PE=0;SR=12;ALG=PROD;AF=0.000594;NSAMP=10;MSQ=19.26;AN=16834;AC=10;NS=8438;AC_Hom=0;AC_Het=10;AC_Hemi=0;MAF=0.000592557;HWE=1;NFAM=10
17	77841052	141713_1	N	N[17:77841109[	314.69	PASS	SVTYPE=BND;POS=77841052;STRANDS=+-:7;CIPOS=-5,4;CIEND=-5,4;CIPOS95=0,0;CIEND95=0,0;MATEID=141713_2;EVENT=141713;SU=7;PE=0;SR=7;ALG=PROD;AF=5.94e-05;NSAMP=1;MSQ=314.67;AN=16834;AC=1;NS=8438;AC_Hom=0;AC_Het=1;AC_Hemi=0;MAF=5.92557e-05;HWE=1;NFAM=1
17	77841109	141713_2	N	]17:77841052]N	314.69	PASS	SVTYPE=BND;POS=77841052;STRANDS=+-:7;CIPOS=-5,4;CIEND=-5,4;CIPOS95=0,0;CIEND95=0,0;MATEID=141713_1;EVENT=141713;SECONDARY;SU=7;PE=0;SR=7;ALG=PROD;AF=5.94e-05;NSAMP=1;MSQ=314.67;AN=16834;AC=1;NS=8438;AC_Hom=0;AC_Het=1;AC_Hemi=0;MAF=5.92557e-05;HWE=1;NFAM=1
17	77853776	141714	N	<DEL:ME:SINE|Alu|AluSx>	10.95	PASS	SVTYPE=MEI;POS=77853776;SVLEN=-293;END=77854069;STRANDS=+-:5;CIPOS=-10,10;CIEND=-10,10;CIPOS95=0,0;CIEND95=0,0;SU=5;PE=0;SR=5;ALG=PROD;AF=5.94e-05;NSAMP=1;MSQ=9.3;AN=16834;AC=1;NS=8438;AC_Hom=0;AC_Het=1;AC_Hemi=0;MAF=5.92557e-05;HWE=1;NFAM=1
17	77854101	141715	N	<DEL>	677.18	PASS	SVTYPE=DEL;POS=77854101;SVLEN=-422;END=77854523;STRANDS=+-:27;CIPOS=-23,22;CIEND=-25,23;CIPOS95=0,0;CIEND95=0,0;SU=27;PE=9;SR=18;ALG=PROD;AF=0.0001188;NSAMP=2;MSQ=338.59;AN=16834;AC=2;NS=8438;AC_Hom=0;AC_Het=2;AC_Hemi=0;MAF=0.000118511;HWE=1;NFAM=2
17	77854887	141716_1	N	N[17:77855167[	178.58	LOW	SVTYPE=BND;POS=77854887;STRANDS=+-:4;IMPRECISE;CIPOS=-9,8;CIEND=-9,8;CIPOS95=-1,0;CIEND95=0,0;MATEID=141716_2;EVENT=141716;SU=4;PE=0;SR=4;ALG=PROD;AF=0.0006534;NSAMP=11;MSQ=15.38;AN=16834;AC=11;NS=8438;AC_Hom=0;AC_Het=11;AC_Hemi=0;MAF=0.000651813;HWE=1;NFAM=11
17	77855167	141716_2	N	]17:77854887]N	178.58	LOW	SVTYPE=BND;POS=77854887;STRANDS=+-:4;IMPRECISE;CIPOS=-9,8;CIEND=-9,8;CIPOS95=0,0;CIEND95=-1,0;MATEID=141716_1;EVENT=141716;SECONDARY;SU=4;PE=0;SR=4;ALG=PROD;AF=0.0006534;NSAMP=11;MSQ=15.38;AN=16834;AC=11;NS=8438;AC_Hom=0;AC_Het=11;AC_Hemi=0;MAF=0.000651813;HWE=1;NFAM=11
17	77858389	141717_1	N	N[17:77858556[	459.67	LOW	SVTYPE=BND;POS=77858389;STRANDS=+-:6;CIPOS=-6,5;CIEND=-6,5;CIPOS95=0,0;CIEND95=0,0;MATEID=141717_2;EVENT=141717;SU=6;PE=0;SR=6;ALG=PROD;AF=0.0008326;NSAMP=14;MSQ=24.21;AN=16814;AC=14;NS=8428;AC_Hom=0;AC_Het=14;AC_Hemi=0;MAF=0.000830565;HWE=1;NFAM=14
17	77858556	141717_2	N	]17:77858389]N	459.67	LOW	SVTYPE=BND;POS=77858389;STRANDS=+-:6;CIPOS=-6,5;CIEND=-6,5;CIPOS95=0,0;CIEND95=0,0;MATEID=141717_1;EVENT=141717;SECONDARY;SU=6;PE=0;SR=6;ALG=PROD;AF=0.0008326;NSAMP=14;MSQ=24.21;AN=16814;AC=14;NS=8428;AC_Hom=0;AC_Het=14;AC_Hemi=0;MAF=0.000830565;HWE=1;NFAM=14
17	77867937	24886_1	N	N]20:36942617]	102.38	LOW	SVTYPE=BND;POS=77867937;STRANDS=++:26;CIPOS=-9,8;CIEND=-9,8;CIPOS95=0,0;CIEND95=0,0;MATEID=24886_2;EVENT=24886;SU=26;PE=0;SR=26;ALG=PROD;AF=0.0004752;NSAMP=8;MSQ=11.47;AN=16834;AC=8;NS=8438;AC_Hom=0;AC_Het=8;AC_Hemi=0;MAF=0.000474046;HWE=1;NFAM=8
17	77867994	3352_2	N	N]1:246806170]	41571.8	LOW	SVTYPE=BND;POS=77867994;STRANDS=++:135;IMPRECISE;CIPOS=-50,40;CIEND=-41,49;CIPOS95=-3,3;CIEND95=-1,1;MATEID=3352_1;EVENT=3352;SECONDARY;SU=135;PE=133;SR=2;ALG=PROD;AF=0.06487;NSAMP=1092;MSQ=37.59;AN=16834;AC=1092;NS=8438;AC_Hom=0;AC_Het=1092;AC_Hemi=0;MAF=0.0647073;HWE=5.96042e-17;NFAM=1007
17	77876691	25236_1	N	N]X:81614391]	23.91	LOW	SVTYPE=BND;POS=77876691;STRANDS=++:5;IMPRECISE;CIPOS=-10,254;CIEND=-9,408;CIPOS95=-2,67;CIEND95=-1,162;MATEID=25236_2;EVENT=25236;SU=5;PE=5;SR=0;ALG=PROD;AF=5.94e-05;NSAMP=1;MSQ=23.75;AN=16834;AC=1;NS=8438;AC_Hom=0;AC_Het=1;AC_Hemi=0;MAF=5.92557e-05;HWE=1;NFAM=1
17	77877366	141718	N	<DEL>	326.56	PASS	SVTYPE=DEL;POS=77877366;SVLEN=-3573;END=77880939;STRANDS=+-:16;IMPRECISE;CIPOS=-10,202;CIEND=-87,10;CIPOS95=-2,35;CIEND95=-34,3;SU=16;PE=16;SR=0;ALG=PROD;AF=5.94e-05;NSAMP=1;MSQ=326.56;AN=16834;AC=1;NS=8438;AC_Hom=0;AC_Het=1;AC_Hemi=0;MAF=5.92557e-05;HWE=1;NFAM=1
17	77881928	141719	N	<DEL>	116.72	PASS	SVTYPE=DEL;POS=77881928;SVLEN=-3067;END=77884995;STRANDS=+-:8;IMPRECISE;CIPOS=-10,312;CIEND=-225,10;CIPOS95=-2,76;CIEND95=-85,2;SU=8;PE=8;SR=0;ALG=PROD;AF=5.94e-05;NSAMP=1;MSQ=116.72;AN=16834;AC=1;NS=8438;AC_Hom=0;AC_Het=1;AC_Hemi=0;MAF=5.92557e-05;HWE=1;NFAM=1
17	77883178	141720	N	<DEL>	731.41	PASS	SVTYPE=DEL;POS=77883178;SVLEN=-1296;END=77884474;STRANDS=+-:27;IMPRECISE;CIPOS=-10,264;CIEND=-121,6;CIPOS95=-2,32;CIEND95=-21,1;SU=27;PE=27;SR=0;ALG=PROD;AF=5.94e-05;NSAMP=1;MSQ=731.41;AN=16834;AC=1;NS=8438;AC_Hom=0;AC_Het=1;AC_Hemi=0;MAF=5.92557e-05;HWE=1;NFAM=1
17	77887585	141721_1	N	N[17:77887821[	32.36	LOW	SVTYPE=BND;POS=77887585;STRANDS=+-:4;CIPOS=-9,8;CIEND=-9,8;CIPOS95=0,0;CIEND95=0,0;MATEID=141721_2;EVENT=141721;SU=4;PE=0;SR=4;ALG=PROD;AF=0.0002376;NSAMP=4;MSQ=5.75;AN=16834;AC=4;NS=8438;AC_Hom=0;AC_Het=4;AC_Hemi=0;MAF=0.000237023;HWE=1;NFAM=4
17	77887821	141721_2	N	]17:77887585]N	32.36	LOW	SVTYPE=BND;POS=77887585;STRANDS=+-:4;CIPOS=-9,8;CIEND=-9,8;CIPOS95=0,0;CIEND95=0,0;MATEID=141721_1;EVENT=141721;SECONDARY;SU=4;PE=0;SR=4;ALG=PROD;AF=0.0002376;NSAMP=4;MSQ=5.75;AN=16834;AC=4;NS=8438;AC_Hom=0;AC_Het=4;AC_Hemi=0;MAF=0.000237023;HWE=1;NFAM=4
17	77903723	141722_1	N	N[17:77904204[	18.25	LOW	SVTYPE=BND;POS=77903723;STRANDS=+-:4;CIPOS=-9,8;CIEND=-9,8;CIPOS95=0,0;CIEND95=0,0;MATEID=141722_2;EVENT=141722;SU=4;PE=0;SR=4;ALG=PROD;AF=5.94e-05;NSAMP=1;MSQ=17.91;AN=16834;AC=1;NS=8438;AC_Hom=0;AC_Het=1;AC_Hemi=0;MAF=5.92557e-05;HWE=1;NFAM=1
17	77904204	141722_2	N	]17:77903723]N	18.25	LOW	SVTYPE=BND;POS=77903723;STRANDS=+-:4;CIPOS=-9,8;CIEND=-9,8;CIPOS95=0,0;CIEND95=0,0;MATEID=141722_1;EVENT=141722;SECONDARY;SU=4;PE=0;SR=4;ALG=PROD;AF=5.94e-05;NSAMP=1;MSQ=17.91;AN=16834;AC=1;NS=8438;AC_Hom=0;AC_Het=1;AC_Hemi=0;MAF=5.92557e-05;HWE=1;NFAM=1
17	77905416	141723_1	N	N[17:77908741[	11243.4	PASS	SVTYPE=BND;POS=77905416;STRANDS=+-:442;CIPOS=-2,0;CIEND=-2,0;CIPOS95=0,0;CIEND95=0,0;MATEID=141723_2;EVENT=141723;SU=442;PE=245;SR=197;ALG=PROD;AF=0.0009505;NSAMP=14;MSQ=803.1;AN=16834;AC=16;NS=8438;AC_Hom=4;AC_Het=12;AC_Hemi=0;MAF=0.000948092;HWE=1.9126e-05;NFAM=13
17	77908741	141723_2	N	]17:77905416]N	11243.4	PASS	SVTYPE=BND;POS=77905416;STRANDS=+-:442;CIPOS=-2,0;CIEND=-2,0;CIPOS95=0,0;CIEND95=0,0;MATEID=141723_1;EVENT=141723;SECONDARY;SU=442;PE=245;SR=197;ALG=PROD;AF=0.0009505;NSAMP=14;MSQ=803.1;AN=16834;AC=16;NS=8438;AC_Hom=4;AC_Het=12;AC_Hemi=0;MAF=0.000948092;HWE=1.9126e-05;NFAM=13
17	77910739	21353_2	N	N[14:61995692[	244.71	LOW	SVTYPE=BND;POS=77910739;STRANDS=-+:9;CIPOS=-29,28;CIEND=-29,28;CIPOS95=0,0;CIEND95=0,0;MATEID=21353_1;EVENT=21353;SECONDARY;SU=9;PE=0;SR=9;ALG=PROD;AF=0.0005346;NSAMP=9;MSQ=26.61;AN=16834;AC=9;NS=8438;AC_Hom=0;AC_Het=9;AC_Hemi=0;MAF=0.000533302;HWE=1;NFAM=9
17	77940651	66700_2	N	[7:91596967[N	25618.5	PASS	SVTYPE=BND;POS=77940651;STRANDS=--:4;CIPOS=-9,8;CIEND=-9,8;CIPOS95=0,0;CIEND95=0,0;MATEID=66700_1;EVENT=66700;SECONDARY;SU=4;PE=0;SR=4;ALG=PROD;AF=5.94e-05;NSAMP=1;MSQ=11.93;AN=16834;AC=1;NS=8438;AC_Hom=6;AC_Het=1;AC_Hemi=0;MAF=0.00041479;HWE=2.18581e-11;NFAM=1
17	77941969	266620	N	<DUP>	159.97	PASS	SVTYPE=DUP;POS=77941969;SVLEN=3080;END=77945049;STRANDS=-+:26;IMPRECISE;CIPOS=-193,30;CIEND=-30,277;CIPOS95=-31,30;CIEND95=-30,38;SU=26;PE=26;SR=0;ALG=PROD;AF=0.0001188;NSAMP=2;MSQ=79.8;AN=16834;AC=2;NS=8438;AC_Hom=0;AC_Het=2;AC_Hemi=0;MAF=0.000118511;HWE=1;NFAM=2
17	77943040	141724	N	<DEL>	706.98	PASS	SVTYPE=DEL;POS=77943040;SVLEN=-516;END=77943556;STRANDS=+-:42;IMPRECISE;CIPOS=-52,334;CIEND=-300,84;CIPOS95=-52,66;CIEND95=-108,84;SU=42;PE=42;SR=0;ALG=SUM;AF=0.0002376;NSAMP=4;MSQ=176.75;AN=16834;AC=4;NS=8438;AC_Hom=0;AC_Het=4;AC_Hemi=0;MAF=0.000237023;HWE=1;NFAM=3
17	77943761	141725_1	N	N[17:77944749[	433.3	LOW	SVTYPE=BND;POS=77943761;STRANDS=+-:19;CIPOS=-4,3;CIEND=-10,10;CIPOS95=0,0;CIEND95=0,0;MATEID=141725_2;EVENT=141725;SU=19;PE=10;SR=9;ALG=PROD;AF=0.0001188;NSAMP=2;MSQ=216.65;AN=16834;AC=2;NS=8438;AC_Hom=0;AC_Het=2;AC_Hemi=0;MAF=0.000118511;HWE=1;NFAM=2
17	77944749	141725_2	N	]17:77943761]N	433.3	LOW	SVTYPE=BND;POS=77943761;STRANDS=+-:19;CIPOS=-10,10;CIEND=-4,3;CIPOS95=0,0;CIEND95=0,0;MATEID=141725_1;EVENT=141725;SECONDARY;SU=19;PE=10;SR=9;ALG=PROD;AF=0.0001188;NSAMP=2;MSQ=216.65;AN=16834;AC=2;NS=8438;AC_Hom=0;AC_Het=2;AC_Hemi=0;MAF=0.000118511;HWE=1;NFAM=2
17	77944974	141726	N	<DEL>	896.16	PASS	SVTYPE=DEL;POS=77944974;SVLEN=-1109;END=77946083;STRANDS=+-:44;IMPRECISE;CIPOS=-30,249;CIEND=-80,30;CIPOS95=-22,22;CIEND95=-17,17;SU=44;PE=44;SR=0;ALG=PROD;AF=0.0001782;NSAMP=3;MSQ=298.72;AN=16834;AC=3;NS=8438;AC_Hom=0;AC_Het=3;AC_Hemi=0;MAF=0.000177767;HWE=1;NFAM=3
17	77969910	141727	N	<DEL>	140.84	PASS	SVTYPE=DEL;POS=77969910;SVLEN=-91;END=77970001;STRANDS=+-:4;CIPOS=-9,8;CIEND=-9,8;CIPOS95=0,0;CIEND95=0,0;SU=4;PE=0;SR=4;ALG=PROD;AF=5.94e-05;NSAMP=1;MSQ=140.83;AN=16834;AC=1;NS=8438;AC_Hom=0;AC_Het=1;AC_Hemi=0;MAF=5.92557e-05;HWE=1;NFAM=1
17	77988981	266621	N	<DUP>	87.52	PASS	SVTYPE=DUP;POS=77988981;SVLEN=2318;END=77991299;STRANDS=-+:13;IMPRECISE;CIPOS=-292,5;CIEND=-10,192;CIPOS95=-79,0;CIEND95=-3,34;SU=13;PE=13;SR=0;ALG=PROD;AF=5.94e-05;NSAMP=1;MSQ=86.77;AN=16834;AC=1;NS=8438;AC_Hom=0;AC_Het=1;AC_Hemi=0;MAF=5.92557e-05;HWE=1;NFAM=1
17	77989449	266622_1	N	]17:77989873]N	120	LOW	SVTYPE=BND;POS=77989449;STRANDS=-+:8;IMPRECISE;CIPOS=-356,7;CIEND=-10,292;CIPOS95=-112,0;CIEND95=-2,71;MATEID=266622_2;EVENT=266622;SU=8;PE=8;SR=0;ALG=PROD;AF=0.000297;NSAMP=5;MSQ=19.58;AN=16834;AC=5;NS=8438;AC_Hom=0;AC_Het=5;AC_Hemi=0;MAF=0.000296279;HWE=1;NFAM=5
17	77989873	266622_2	N	N[17:77989449[	120	LOW	SVTYPE=BND;POS=77989449;STRANDS=-+:8;IMPRECISE;CIPOS=-10,292;CIEND=-356,7;CIPOS95=-2,71;CIEND95=-112,0;MATEID=266622_1;EVENT=266622;SECONDARY;SU=8;PE=8;SR=0;ALG=PROD;AF=0.000297;NSAMP=5;MSQ=19.58;AN=16834;AC=5;NS=8438;AC_Hom=0;AC_Het=5;AC_Hemi=0;MAF=0.000296279;HWE=1;NFAM=5
17	77992016	141728	N	<DEL>	508810	PASS	SVTYPE=DEL;POS=77992016;SVLEN=-8825;END=78000841;STRANDS=+-:20140;CIPOS=0,0;CIEND=0,0;CIPOS95=0,0;CIEND95=0,0;SU=20140;PE=11895;SR=8245;ALG=PROD;AF=0.07241;NSAMP=1112;MSQ=457.24;AN=16834;AC=1219;NS=8438;AC_Hom=214;AC_Het=1006;AC_Hemi=0;MAF=0.072292;HWE=5.76687e-19;NFAM=1100
17	77995540	266624_1	N	]17:77998874]N	482782	LOW	SVTYPE=BND;POS=77995540;STRANDS=-+:55874;IMPRECISE;CIPOS=-659,144;CIEND=-325,551;CIPOS95=-98,98;CIEND95=-105,105;MATEID=266624_2;EVENT=266624;SU=55874;PE=55870;SR=4;ALG=SUM;AF=0.531;NSAMP=7481;MSQ=64.29;RETAINED;AN=16634;AC=8833;NS=8338;AC_Hom=2710;AC_Het=6147;AC_Hemi=0;MAF=0.468877;HWE=0;NFAM=6533
17	77995721	141729_1	N	N[17:77998829[	1.6222e+06	LOW	SVTYPE=BND;POS=77995721;STRANDS=+-:64695;IMPRECISE;CIPOS=-72,743;CIEND=-607,300;CIPOS95=-72,105;CIEND95=-69,69;MATEID=141729_2;EVENT=141729;SU=64695;PE=39348;SR=25347;ALG=SUM;AF=0.4429;NSAMP=7371;MSQ=219.3;RETAINED;AN=16642;AC=7371;NS=8342;AC_Hom=0;AC_Het=7390;AC_Hemi=0;MAF=0.442939;HWE=0;NFAM=6425
17	77997931	266626_1	N	]17:77998451]N	2.98346e+06	PASS	SVTYPE=BND;POS=77997931;STRANDS=-+:4;IMPRECISE;CIPOS=-205,10;CIEND=-10,205;CIPOS95=-85,2;CIEND95=-2,99;MATEID=266626_2;EVENT=266626;SU=4;PE=4;SR=0;ALG=PROD;AF=0.8623;NSAMP=8292;MSQ=358.86;AN=16780;AC=14469;NS=8411;AC_Hom=12382;AC_Het=2122;AC_Hemi=0;MAF=0.137796;HWE=3.58631e-09;NFAM=7275
17	77998102	266627_1	N	]17:77998452]N	3.89653e+06	PASS	SVTYPE=BND;POS=77998102;STRANDS=-+:151816;CIPOS=0,0;CIEND=0,0;CIPOS95=0,0;CIEND95=0,0;MATEID=266627_2;EVENT=266627;SU=151816;PE=61824;SR=89992;ALG=PROD;AF=0.9369;NSAMP=8296;MSQ=468.5;AN=16784;AC=15725;NS=8413;AC_Hom=14892;AC_Het=871;AC_Hemi=0;MAF=0.063176;HWE=2.78346e-22;NFAM=7279
17	77998118	266628_1	N	]17:77998625]N	2.60999e+06	PASS	SVTYPE=BND;POS=77998118;STRANDS=-+:4;IMPRECISE;CIPOS=-30,30;CIEND=-30,29;CIPOS95=-3,3;CIEND95=-3,3;MATEID=266628_2;EVENT=266628;SU=4;PE=3;SR=1;ALG=PROD;AF=0.9418;NSAMP=8293;MSQ=313.89;AN=16780;AC=15804;NS=8411;AC_Hom=15058;AC_Het=785;AC_Hemi=0;MAF=0.0581976;HWE=1.2931e-28;NFAM=7276
17	77998174	15759_2	N	N[11:133771783[	50114.2	LOW	SVTYPE=BND;POS=77998174;STRANDS=-+:769;CIPOS=-1,1;CIEND=-1,1;CIPOS95=0,0;CIEND95=0,0;MATEID=15759_1;EVENT=15759;SECONDARY;SU=769;PE=1;SR=768;ALG=PROD;AF=0.07069;NSAMP=1190;MSQ=41.46;AN=16834;AC=1190;NS=8438;AC_Hom=0;AC_Het=1193;AC_Hemi=0;MAF=0.0706921;HWE=3.30175e-20;NFAM=1147
17	77998364	22418_2	N	N]15:27138579]	880.6	LOW	SVTYPE=BND;POS=77998364;STRANDS=++:79;IMPRECISE;CIPOS=-9,433;CIEND=-9,404;CIPOS95=-9,65;CIEND95=-9,56;MATEID=22418_1;EVENT=22418;SECONDARY;SU=79;PE=79;SR=0;ALG=PROD;AF=0.001604;NSAMP=27;MSQ=31.66;AN=16834;AC=27;NS=8438;AC_Hom=0;AC_Het=27;AC_Hemi=0;MAF=0.00159991;HWE=1;NFAM=27
17	77998451	266626_2	N	N[17:77997931[	2.98346e+06	PASS	SVTYPE=BND;POS=77997931;STRANDS=-+:4;IMPRECISE;CIPOS=-10,205;CIEND=-205,10;CIPOS95=-2,99;CIEND95=-85,2;MATEID=266626_1;EVENT=266626;SECONDARY;SU=4;PE=4;SR=0;ALG=PROD;AF=0.8623;NSAMP=8292;MSQ=358.86;AN=16780;AC=14469;NS=8411;AC_Hom=12382;AC_Het=2122;AC_Hemi=0;MAF=0.137796;HWE=3.58631e-09;NFAM=7275
17	77998452	266627_2	N	N[17:77998102[	3.89653e+06	PASS	SVTYPE=BND;POS=77998102;STRANDS=-+:151816;CIPOS=0,0;CIEND=0,0;CIPOS95=0,0;CIEND95=0,0;MATEID=266627_1;EVENT=266627;SECONDARY;SU=151816;PE=61824;SR=89992;ALG=PROD;AF=0.9369;NSAMP=8296;MSQ=468.5;AN=16784;AC=15725;NS=8413;AC_Hom=14892;AC_Het=871;AC_Hemi=0;MAF=0.063176;HWE=2.78346e-22;NFAM=7279
17	77998625	266628_2	N	N[17:77998118[	2.60999e+06	PASS	SVTYPE=BND;POS=77998118;STRANDS=-+:4;IMPRECISE;CIPOS=-30,29;CIEND=-30,30;CIPOS95=-3,3;CIEND95=-3,3;MATEID=266628_1;EVENT=266628;SECONDARY;SU=4;PE=3;SR=1;ALG=PROD;AF=0.9418;NSAMP=8293;MSQ=313.89;AN=16780;AC=15804;NS=8411;AC_Hom=15058;AC_Het=785;AC_Hemi=0;MAF=0.0581976;HWE=1.2931e-28;NFAM=7276
17	77998714	141731	N	<DEL>	128.68	PASS	SVTYPE=DEL;POS=77998714;SVLEN=-243;END=77998957;STRANDS=+-:8;IMPRECISE;CIPOS=-29,70;CIEND=-29,76;CIPOS95=-29,42;CIEND95=-29,48;SU=8;PE=0;SR=8;ALG=SUM;AF=0.0001794;NSAMP=3;MSQ=16.21;AN=16722;AC=3;NS=8382;AC_Hom=0;AC_Het=3;AC_Hemi=0;MAF=0.000178955;HWE=1;NFAM=3
17	77998829	141729_2	N	]17:77995721]N	1.6222e+06	LOW	SVTYPE=BND;POS=77995721;STRANDS=+-:64695;IMPRECISE;CIPOS=-607,300;CIEND=-72,743;CIPOS95=-69,69;CIEND95=-72,105;MATEID=141729_1;EVENT=141729;SECONDARY;SU=64695;PE=39348;SR=25347;ALG=SUM;AF=0.4429;NSAMP=7371;MSQ=219.3;RETAINED;AN=16642;AC=7371;NS=8342;AC_Hom=0;AC_Het=7390;AC_Hemi=0;MAF=0.442939;HWE=0;NFAM=6425
17	77998874	266624_2	N	N[17:77995540[	482782	LOW	SVTYPE=BND;POS=77995540;STRANDS=-+:55874;IMPRECISE;CIPOS=-325,551;CIEND=-659,144;CIPOS95=-105,105;CIEND95=-98,98;MATEID=266624_1;EVENT=266624;SECONDARY;SU=55874;PE=55870;SR=4;ALG=SUM;AF=0.531;NSAMP=7481;MSQ=64.29;RETAINED;AN=16634;AC=8833;NS=8338;AC_Hom=2710;AC_Het=6147;AC_Hemi=0;MAF=0.468877;HWE=0;NFAM=6533
17	78009715	141732_1	N	N[17:78010102[	5	LOW	SVTYPE=BND;POS=78009715;STRANDS=+-:4;CIPOS=-9,8;CIEND=-9,8;CIPOS95=0,0;CIEND95=0,0;MATEID=141732_2;EVENT=141732;SU=4;PE=0;SR=4;ALG=PROD;AF=5.94e-05;NSAMP=1;MSQ=4.6;AN=16834;AC=1;NS=8438;AC_Hom=0;AC_Het=1;AC_Hemi=0;MAF=5.92557e-05;HWE=1;NFAM=1
17	78010102	141732_2	N	]17:78009715]N	5	LOW	SVTYPE=BND;POS=78009715;STRANDS=+-:4;CIPOS=-9,8;CIEND=-9,8;CIPOS95=0,0;CIEND95=0,0;MATEID=141732_1;EVENT=141732;SECONDARY;SU=4;PE=0;SR=4;ALG=PROD;AF=5.94e-05;NSAMP=1;MSQ=4.6;AN=16834;AC=1;NS=8438;AC_Hom=0;AC_Het=1;AC_Hemi=0;MAF=5.92557e-05;HWE=1;NFAM=1
17	78011490	66701_2	N	[7:46858114[N	1743.4	LOW	SVTYPE=BND;POS=78011490;STRANDS=--:12;CIPOS=-29,28;CIEND=-29,28;CIPOS95=0,0;CIEND95=0,0;MATEID=66701_1;EVENT=66701;SECONDARY;SU=12;PE=0;SR=12;ALG=PROD;AF=0.00701;NSAMP=117;MSQ=13.78;AN=16834;AC=118;NS=8438;AC_Hom=2;AC_Het=116;AC_Hemi=0;MAF=0.00699218;HWE=0.337619;NFAM=116
17	78018529	66702_2	N	N[7:137657498[	7760.77	LOW	SVTYPE=BND;POS=78018529;STRANDS=-+:4;IMPRECISE;CIPOS=-4,10;CIEND=-10,9;CIPOS95=-1,3;CIEND95=-3,3;MATEID=66702_1;EVENT=66702;SECONDARY;SU=4;PE=3;SR=1;ALG=PROD;AF=0.01604;NSAMP=210;MSQ=36.51;AN=16834;AC=270;NS=8438;AC_Hom=122;AC_Het=150;AC_Hemi=0;MAF=0.0161176;HWE=0;NFAM=193
17	78018537	19912_2	N	N[13:103337710[	146331	LOW	SVTYPE=BND;POS=78018537;STRANDS=+-:4,-+:36;CIPOS=-12,8;CIEND=-10,10;CIPOS95=0,0;CIEND95=0,0;MATEID=19912_1;EVENT=19912;SECONDARY;SU=40;PE=0;SR=40;ALG=PROD;AF=0.185;NSAMP=3087;MSQ=47;AN=16834;AC=3115;NS=8438;AC_Hom=56;AC_Het=3066;AC_Hemi=0;MAF=0.184996;HWE=0;NFAM=2717
17	78018537	61218_2	N	N]6:5118329]	221.82	LOW	SVTYPE=BND;POS=78018537;STRANDS=++:102;CIPOS=-8,8;CIEND=-9,8;CIPOS95=0,0;CIEND95=0,0;MATEID=61218_1;EVENT=61218;SECONDARY;SU=102;PE=18;SR=84;ALG=PROD;AF=0.0008911;NSAMP=15;MSQ=12.39;AN=16834;AC=15;NS=8438;AC_Hom=0;AC_Het=15;AC_Hemi=0;MAF=0.000888836;HWE=1;NFAM=15
17	78038868	141733_1	N	N[17:78038998[	774.93	LOW	SVTYPE=BND;POS=78038868;STRANDS=+-:4;IMPRECISE;CIPOS=0,7;CIEND=0,9;CIPOS95=-1,6;CIEND95=0,9;MATEID=141733_2;EVENT=141733;SU=4;PE=0;SR=4;ALG=PROD;AF=0.003148;NSAMP=53;MSQ=9.81;AN=16834;AC=53;NS=8438;AC_Hom=0;AC_Het=53;AC_Hemi=0;MAF=0.00314055;HWE=1;NFAM=53
17	78038998	141733_2	N	]17:78038868]N	774.93	LOW	SVTYPE=BND;POS=78038868;STRANDS=+-:4;IMPRECISE;CIPOS=0,9;CIEND=0,7;CIPOS95=0,9;CIEND95=-1,6;MATEID=141733_1;EVENT=141733;SECONDARY;SU=4;PE=0;SR=4;ALG=PROD;AF=0.003148;NSAMP=53;MSQ=9.81;AN=16834;AC=53;NS=8438;AC_Hom=0;AC_Het=53;AC_Hemi=0;MAF=0.00314055;HWE=1;NFAM=53
17	78043032	266629	N	<DUP>	92.69	PASS	SVTYPE=DUP;POS=78043032;SVLEN=33932;END=78076964;STRANDS=-+:10;IMPRECISE;CIPOS=-10,10;CIEND=-6,10;CIPOS95=-1,1;CIEND95=-1,1;SU=10;PE=8;SR=2;ALG=PROD;AF=5.94e-05;NSAMP=1;MSQ=92.27;AN=16834;AC=1;NS=8438;AC_Hom=0;AC_Het=1;AC_Hemi=0;MAF=5.92557e-05;HWE=1;NFAM=1
17	78055212	266343_2	N	N[17:55299938[	67930.2	LOW	SVTYPE=BND;POS=55299938;STRANDS=-+:5;CIPOS=-10,10;CIEND=-10,10;CIPOS95=0,0;CIEND95=0,0;MATEID=266343_1;EVENT=266343;SECONDARY;SU=5;PE=0;SR=5;ALG=PROD;AF=0.2139;NSAMP=3592;MSQ=18.21;AN=16834;AC=3601;NS=8438;AC_Hom=18;AC_Het=3592;AC_Hemi=0;MAF=0.213913;HWE=0;NFAM=3197
17	78056044	24581_1	N	]19:13444435]N	597232	LOW	SVTYPE=BND;POS=78056044;STRANDS=-+:140;IMPRECISE;CIPOS=-174,10;CIEND=-12,295;CIPOS95=-22,10;CIEND95=-12,58;MATEID=24581_2;EVENT=24581;SU=140;PE=140;SR=0;ALG=PROD;AF=0.4362;NSAMP=7343;MSQ=81.05;AN=16834;AC=7343;NS=8438;AC_Hom=0;AC_Het=7360;AC_Hemi=0;MAF=0.436122;HWE=0;NFAM=6440
17	78056045	301792_2	N	[17:65885838[N	517556	LOW	SVTYPE=BND;POS=78056045;STRANDS=--:36;IMPRECISE;CIPOS=-663,50;CIEND=-571,50;CIPOS95=-158,50;CIEND95=-145,50;MATEID=301792_1;EVENT=301792;SECONDARY;SU=36;PE=36;SR=0;ALG=SUM;AF=0.4073;NSAMP=6856;MSQ=75.23;AN=16834;AC=6856;NS=8438;AC_Hom=0;AC_Het=6870;AC_Hemi=0;MAF=0.407087;HWE=0;NFAM=6037
17	78056048	21354_2	N	N]14:35385249]	384911	LOW	SVTYPE=BND;POS=78056048;STRANDS=++:2822;CIPOS=0,0;CIEND=0,0;CIPOS95=0,0;CIEND95=0,0;MATEID=21354_1;EVENT=21354;SECONDARY;SU=2822;PE=1228;SR=1594;ALG=PROD;AF=0.3036;NSAMP=5111;MSQ=75.03;AN=16834;AC=5111;NS=8438;AC_Hom=0;AC_Het=5118;AC_Hemi=0;MAF=0.303271;HWE=0;NFAM=4565
17	78056048	22419_2	N	N]15:65329177]	533834	LOW	SVTYPE=BND;POS=78056048;STRANDS=++:670;CIPOS=-5,8;CIEND=-3,9;CIPOS95=0,0;CIEND95=0,0;MATEID=22419_1;EVENT=22419;SECONDARY;SU=670;PE=596;SR=74;ALG=PROD;AF=0.3675;NSAMP=6187;MSQ=85.98;AN=16834;AC=6187;NS=8438;AC_Hom=0;AC_Het=6199;AC_Hemi=0;MAF=0.367326;HWE=0;NFAM=5508
17	78056053	24941_1	N	N[21:18973279[	38218.4	LOW	SVTYPE=BND;POS=78056053;STRANDS=+-:818;IMPRECISE;CIPOS=-6,194;CIEND=-228,6;CIPOS95=-4,4;CIEND95=-17,6;MATEID=24941_2;EVENT=24941;SU=818;PE=818;SR=0;ALG=PROD;AF=0.08198;NSAMP=1380;MSQ=26.91;AN=16834;AC=1380;NS=8438;AC_Hom=0;AC_Het=1381;AC_Hemi=0;MAF=0.0818322;HWE=2.89095e-27;NFAM=1295
17	78064112	141735_1	N	N[17:78064231[	80746.1	LOW	SVTYPE=BND;POS=78064112;STRANDS=+-:717;CIPOS=-1,1;CIEND=-1,1;CIPOS95=0,0;CIEND95=0,0;MATEID=141735_2;EVENT=141735;SU=717;PE=4;SR=713;ALG=PROD;AF=0.08364;NSAMP=1408;MSQ=56.88;RETAINED;AN=16834;AC=1408;NS=8438;AC_Hom=0;AC_Het=1412;AC_Hemi=0;MAF=0.0836691;HWE=1.89415e-28;NFAM=1238
17	78064231	141735_2	N	]17:78064112]N	80746.1	LOW	SVTYPE=BND;POS=78064112;STRANDS=+-:717;CIPOS=-1,1;CIEND=-1,1;CIPOS95=0,0;CIEND95=0,0;MATEID=141735_1;EVENT=141735;SECONDARY;SU=717;PE=4;SR=713;ALG=PROD;AF=0.08364;NSAMP=1408;MSQ=56.88;RETAINED;AN=16834;AC=1408;NS=8438;AC_Hom=0;AC_Het=1412;AC_Hemi=0;MAF=0.0836691;HWE=1.89415e-28;NFAM=1238
17	78069941	266630	N	<DUP>	250.55	PASS	SVTYPE=DUP;POS=78069941;SVLEN=5153;END=78075094;STRANDS=-+:26;CIPOS=-10,10;CIEND=-4,4;CIPOS95=0,0;CIEND95=0,0;SU=26;PE=19;SR=7;ALG=PROD;AF=5.94e-05;NSAMP=1;MSQ=250.43;AN=16834;AC=1;NS=8438;AC_Hom=0;AC_Het=1;AC_Hemi=0;MAF=5.92557e-05;HWE=1;NFAM=1
17	78084144	141736_1	N	N[17:78084251[	380.54	LOW	SVTYPE=BND;POS=78084144;STRANDS=+-:17;CIPOS=-30,30;CIEND=-30,30;CIPOS95=0,0;CIEND95=0,0;MATEID=141736_2;EVENT=141736;SU=17;PE=0;SR=17;ALG=PROD;AF=0.0001188;NSAMP=2;MSQ=190.27;AN=16834;AC=2;NS=8438;AC_Hom=0;AC_Het=2;AC_Hemi=0;MAF=0.000118511;HWE=1;NFAM=2
17	78084251	141736_2	N	]17:78084144]N	380.54	LOW	SVTYPE=BND;POS=78084144;STRANDS=+-:17;CIPOS=-30,30;CIEND=-30,30;CIPOS95=0,0;CIEND95=0,0;MATEID=141736_1;EVENT=141736;SECONDARY;SU=17;PE=0;SR=17;ALG=PROD;AF=0.0001188;NSAMP=2;MSQ=190.27;AN=16834;AC=2;NS=8438;AC_Hom=0;AC_Het=2;AC_Hemi=0;MAF=0.000118511;HWE=1;NFAM=2
17	78095126	141740	N	<DEL>	380.24	PASS	SVTYPE=DEL;POS=78095126;SVLEN=-403;END=78095529;STRANDS=+-:21;IMPRECISE;CIPOS=-30,280;CIEND=-107,30;CIPOS95=-30,40;CIEND95=-28,28;SU=21;PE=21;SR=0;ALG=PROD;AF=0.0001188;NSAMP=2;MSQ=190.11;AN=16834;AC=2;NS=8438;AC_Hom=0;AC_Het=2;AC_Hemi=0;MAF=0.000118511;HWE=1;NFAM=1
17	78120820	141741_1	N	N[17:78120907[	128.87	LOW	SVTYPE=BND;POS=78120820;STRANDS=+-:5;CIPOS=-10,10;CIEND=-10,10;CIPOS95=0,0;CIEND95=0,0;MATEID=141741_2;EVENT=141741;SU=5;PE=0;SR=5;ALG=PROD;AF=5.94e-05;NSAMP=1;MSQ=125.8;AN=16834;AC=1;NS=8438;AC_Hom=0;AC_Het=1;AC_Hemi=0;MAF=5.92557e-05;HWE=1;NFAM=1
17	78120907	141741_2	N	]17:78120820]N	128.87	LOW	SVTYPE=BND;POS=78120820;STRANDS=+-:5;CIPOS=-10,10;CIEND=-10,10;CIPOS95=0,0;CIEND95=0,0;MATEID=141741_1;EVENT=141741;SECONDARY;SU=5;PE=0;SR=5;ALG=PROD;AF=5.94e-05;NSAMP=1;MSQ=125.8;AN=16834;AC=1;NS=8438;AC_Hom=0;AC_Het=1;AC_Hemi=0;MAF=5.92557e-05;HWE=1;NFAM=1
17	78122078	141742_1	N	N[17:78122391[	205.32	LOW	SVTYPE=BND;POS=78122078;STRANDS=+-:14;CIPOS=-26,25;CIEND=-26,25;CIPOS95=0,0;CIEND95=0,0;MATEID=141742_2;EVENT=141742;SU=14;PE=0;SR=14;ALG=PROD;AF=0.0004752;NSAMP=8;MSQ=23.66;AN=16834;AC=8;NS=8438;AC_Hom=0;AC_Het=8;AC_Hemi=0;MAF=0.000474046;HWE=1;NFAM=8
17	78122391	141742_2	N	]17:78122078]N	205.32	LOW	SVTYPE=BND;POS=78122078;STRANDS=+-:14;CIPOS=-26,25;CIEND=-26,25;CIPOS95=0,0;CIEND95=0,0;MATEID=141742_1;EVENT=141742;SECONDARY;SU=14;PE=0;SR=14;ALG=PROD;AF=0.0004752;NSAMP=8;MSQ=23.66;AN=16834;AC=8;NS=8438;AC_Hom=0;AC_Het=8;AC_Hemi=0;MAF=0.000474046;HWE=1;NFAM=8
17	78129004	141744_1	N	N[17:78129065[	96102.4	LOW	SVTYPE=BND;POS=78129004;STRANDS=+-:2761;CIPOS=0,0;CIEND=0,0;CIPOS95=0,0;CIEND95=0,0;MATEID=141744_2;EVENT=141744;SU=2761;PE=12;SR=2749;ALG=PROD;AF=0.03338;NSAMP=547;MSQ=175.27;AN=16834;AC=562;NS=8438;AC_Hom=30;AC_Het=533;AC_Hemi=0;MAF=0.033361;HWE=0.0627318;NFAM=455
17	78129065	141744_2	N	]17:78129004]N	96102.4	LOW	SVTYPE=BND;POS=78129004;STRANDS=+-:2761;CIPOS=0,0;CIEND=0,0;CIPOS95=0,0;CIEND95=0,0;MATEID=141744_1;EVENT=141744;SECONDARY;SU=2761;PE=12;SR=2749;ALG=PROD;AF=0.03338;NSAMP=547;MSQ=175.27;AN=16834;AC=562;NS=8438;AC_Hom=30;AC_Het=533;AC_Hemi=0;MAF=0.033361;HWE=0.0627318;NFAM=455
17	78138871	3553_2	N	N[1:234702249[	8224.12	LOW	SVTYPE=BND;POS=78138871;STRANDS=-+:93;CIPOS=-6,5;CIEND=-6,5;CIPOS95=0,0;CIEND95=0,0;MATEID=3553_1;EVENT=3553;SECONDARY;SU=93;PE=0;SR=93;ALG=PROD;AF=0.01503;NSAMP=253;MSQ=31.41;AN=16834;AC=253;NS=8438;AC_Hom=0;AC_Het=254;AC_Hemi=0;MAF=0.015051;HWE=0.267822;NFAM=243
17	78140902	141745	N	<DEL:ME:SINE|Alu|AluSz>	35.82	PASS	SVTYPE=MEI;POS=78140902;SVLEN=-292;END=78141194;STRANDS=+-:4;CIPOS=-9,8;CIEND=-9,8;CIPOS95=0,0;CIEND95=0,0;SU=4;PE=0;SR=4;ALG=PROD;AF=0.0001782;NSAMP=3;MSQ=10.8;AN=16834;AC=3;NS=8438;AC_Hom=0;AC_Het=3;AC_Hemi=0;MAF=0.000177767;HWE=1;NFAM=3
17	78144928	141746_1	N	N[17:78145239[	17.74	LOW	SVTYPE=BND;POS=78144928;STRANDS=+-:4;CIPOS=-9,8;CIEND=-9,8;CIPOS95=0,0;CIEND95=0,0;MATEID=141746_2;EVENT=141746;SU=4;PE=0;SR=4;ALG=PROD;AF=5.94e-05;NSAMP=1;MSQ=12.11;AN=16834;AC=1;NS=8438;AC_Hom=0;AC_Het=1;AC_Hemi=0;MAF=5.92557e-05;HWE=1;NFAM=1
17	78145239	141746_2	N	]17:78144928]N	17.74	LOW	SVTYPE=BND;POS=78144928;STRANDS=+-:4;CIPOS=-9,8;CIEND=-9,8;CIPOS95=0,0;CIEND95=0,0;MATEID=141746_1;EVENT=141746;SECONDARY;SU=4;PE=0;SR=4;ALG=PROD;AF=5.94e-05;NSAMP=1;MSQ=12.11;AN=16834;AC=1;NS=8438;AC_Hom=0;AC_Het=1;AC_Hemi=0;MAF=5.92557e-05;HWE=1;NFAM=1
17	78157543	141747_1	N	N[17:78157623[	3990	PASS	SVTYPE=BND;POS=78157543;STRANDS=+-:160;CIPOS=-25,24;CIEND=-24,24;CIPOS95=0,0;CIEND95=0,0;MATEID=141747_2;EVENT=141747;SU=160;PE=0;SR=160;ALG=PROD;AF=0.0008911;NSAMP=15;MSQ=265.97;AN=16834;AC=15;NS=8438;AC_Hom=0;AC_Het=15;AC_Hemi=0;MAF=0.000888836;HWE=1;NFAM=4
17	78157623	141747_2	N	]17:78157543]N	3990	PASS	SVTYPE=BND;POS=78157543;STRANDS=+-:160;CIPOS=-24,24;CIEND=-25,24;CIPOS95=0,0;CIEND95=0,0;MATEID=141747_1;EVENT=141747;SECONDARY;SU=160;PE=0;SR=160;ALG=PROD;AF=0.0008911;NSAMP=15;MSQ=265.97;AN=16834;AC=15;NS=8438;AC_Hom=0;AC_Het=15;AC_Hemi=0;MAF=0.000888836;HWE=1;NFAM=4
17	78173346	141748_1	N	N[17:78173632[	181.69	LOW	SVTYPE=BND;POS=78173346;STRANDS=+-:13;CIPOS=-29,28;CIEND=-29,28;CIPOS95=0,0;CIEND95=0,0;MATEID=141748_2;EVENT=141748;SU=13;PE=0;SR=13;ALG=PROD;AF=0.0005346;NSAMP=9;MSQ=18.84;AN=16834;AC=9;NS=8438;AC_Hom=0;AC_Het=9;AC_Hemi=0;MAF=0.000533302;HWE=1;NFAM=9
17	78173632	141748_2	N	]17:78173346]N	181.69	LOW	SVTYPE=BND;POS=78173346;STRANDS=+-:13;CIPOS=-29,28;CIEND=-29,28;CIPOS95=0,0;CIEND95=0,0;MATEID=141748_1;EVENT=141748;SECONDARY;SU=13;PE=0;SR=13;ALG=PROD;AF=0.0005346;NSAMP=9;MSQ=18.84;AN=16834;AC=9;NS=8438;AC_Hom=0;AC_Het=9;AC_Hemi=0;MAF=0.000533302;HWE=1;NFAM=9
17	78183365	141749_1	N	N[17:78183501[	2750.04	LOW	SVTYPE=BND;POS=78183365;STRANDS=+-:84;CIPOS=-6,5;CIEND=-6,5;CIPOS95=0,0;CIEND95=0,0;MATEID=141749_2;EVENT=141749;SU=84;PE=6;SR=78;ALG=PROD;AF=0.001485;NSAMP=25;MSQ=109.99;AN=16834;AC=25;NS=8438;AC_Hom=0;AC_Het=25;AC_Hemi=0;MAF=0.00148139;HWE=1;NFAM=25
17	78183501	141749_2	N	]17:78183365]N	2750.04	LOW	SVTYPE=BND;POS=78183365;STRANDS=+-:84;CIPOS=-6,5;CIEND=-6,5;CIPOS95=0,0;CIEND95=0,0;MATEID=141749_1;EVENT=141749;SECONDARY;SU=84;PE=6;SR=78;ALG=PROD;AF=0.001485;NSAMP=25;MSQ=109.99;AN=16834;AC=25;NS=8438;AC_Hom=0;AC_Het=25;AC_Hemi=0;MAF=0.00148139;HWE=1;NFAM=25
17	78191124	71392_2	N	[8:59728430[N	83.66	LOW	SVTYPE=BND;POS=78191124;STRANDS=--:6;IMPRECISE;CIPOS=-563,10;CIEND=-424,10;CIPOS95=-173,0;CIEND95=-141,0;MATEID=71392_1;EVENT=71392;SECONDARY;SU=6;PE=6;SR=0;ALG=PROD;AF=5.94e-05;NSAMP=1;MSQ=83.66;AN=16834;AC=1;NS=8438;AC_Hom=0;AC_Het=1;AC_Hemi=0;MAF=5.92557e-05;HWE=1;NFAM=1
17	78191254	71393_2	N	N]8:59728408]	101.63	LOW	SVTYPE=BND;POS=78191254;STRANDS=++:12;CIPOS=-5,6;CIEND=-8,6;CIPOS95=0,0;CIEND95=0,0;MATEID=71393_1;EVENT=71393;SECONDARY;SU=12;PE=7;SR=5;ALG=PROD;AF=5.94e-05;NSAMP=1;MSQ=101.63;AN=16834;AC=1;NS=8438;AC_Hom=0;AC_Het=1;AC_Hemi=0;MAF=5.92557e-05;HWE=1;NFAM=1
17	78191266	141750_1	N	N[17:78191583[	8.85	LOW	SVTYPE=BND;POS=78191266;STRANDS=+-:4;CIPOS=-9,8;CIEND=-9,8;CIPOS95=0,0;CIEND95=0,0;MATEID=141750_2;EVENT=141750;SU=4;PE=0;SR=4;ALG=PROD;AF=5.94e-05;NSAMP=1;MSQ=6.78;AN=16834;AC=1;NS=8438;AC_Hom=0;AC_Het=1;AC_Hemi=0;MAF=5.92557e-05;HWE=1;NFAM=1
17	78191583	141750_2	N	]17:78191266]N	8.85	LOW	SVTYPE=BND;POS=78191266;STRANDS=+-:4;CIPOS=-9,8;CIEND=-9,8;CIPOS95=0,0;CIEND95=0,0;MATEID=141750_1;EVENT=141750;SECONDARY;SU=4;PE=0;SR=4;ALG=PROD;AF=5.94e-05;NSAMP=1;MSQ=6.78;AN=16834;AC=1;NS=8438;AC_Hom=0;AC_Het=1;AC_Hemi=0;MAF=5.92557e-05;HWE=1;NFAM=1
17	78198068	141751_1	N	N[17:78198257[	562.68	LOW	SVTYPE=BND;POS=78198068;STRANDS=+-:4;CIPOS=-9,8;CIEND=-9,8;CIPOS95=0,0;CIEND95=0,0;MATEID=141751_2;EVENT=141751;SU=4;PE=0;SR=4;ALG=PROD;AF=0.001961;NSAMP=26;MSQ=20.86;AN=16832;AC=33;NS=8437;AC_Hom=14;AC_Het=19;AC_Hemi=0;MAF=0.00195567;HWE=2.82376e-16;NFAM=26
17	78198257	141751_2	N	]17:78198068]N	562.68	LOW	SVTYPE=BND;POS=78198068;STRANDS=+-:4;CIPOS=-9,8;CIEND=-9,8;CIPOS95=0,0;CIEND95=0,0;MATEID=141751_1;EVENT=141751;SECONDARY;SU=4;PE=0;SR=4;ALG=PROD;AF=0.001961;NSAMP=26;MSQ=20.86;AN=16832;AC=33;NS=8437;AC_Hom=14;AC_Het=19;AC_Hemi=0;MAF=0.00195567;HWE=2.82376e-16;NFAM=26
17	78212806	266631_1	N	]17:78213523]N	351.51	LOW	SVTYPE=BND;POS=78212806;STRANDS=-+:9;IMPRECISE;CIPOS=-10,9;CIEND=-9,10;CIPOS95=-1,1;CIEND95=-1,1;MATEID=266631_2;EVENT=266631;SU=9;PE=6;SR=3;ALG=PROD;AF=0.001307;NSAMP=22;MSQ=10.16;AN=16834;AC=22;NS=8438;AC_Hom=0;AC_Het=23;AC_Hemi=0;MAF=0.00136288;HWE=1;NFAM=22
17	78213523	266631_2	N	N[17:78212806[	351.51	LOW	SVTYPE=BND;POS=78212806;STRANDS=-+:9;IMPRECISE;CIPOS=-9,10;CIEND=-10,9;CIPOS95=-1,1;CIEND95=-1,1;MATEID=266631_1;EVENT=266631;SECONDARY;SU=9;PE=6;SR=3;ALG=PROD;AF=0.001307;NSAMP=22;MSQ=10.16;AN=16834;AC=22;NS=8438;AC_Hom=0;AC_Het=23;AC_Hemi=0;MAF=0.00136288;HWE=1;NFAM=22
17	78214014	141752_1	N	N[17:78214414[	2959.31	LOW	SVTYPE=BND;POS=78214014;STRANDS=+-:134;IMPRECISE;CIPOS=-21,258;CIEND=-176,16;CIPOS95=-13,13;CIEND95=-19,16;MATEID=141752_2;EVENT=141752;SU=134;PE=134;SR=0;ALG=PROD;AF=0.0009505;NSAMP=16;MSQ=184.96;AN=16834;AC=16;NS=8438;AC_Hom=0;AC_Het=16;AC_Hemi=0;MAF=0.000948092;HWE=1;NFAM=8
17	78214414	141752_2	N	]17:78214014]N	2959.31	LOW	SVTYPE=BND;POS=78214014;STRANDS=+-:134;IMPRECISE;CIPOS=-176,16;CIEND=-21,258;CIPOS95=-19,16;CIEND95=-13,13;MATEID=141752_1;EVENT=141752;SECONDARY;SU=134;PE=134;SR=0;ALG=PROD;AF=0.0009505;NSAMP=16;MSQ=184.96;AN=16834;AC=16;NS=8438;AC_Hom=0;AC_Het=16;AC_Hemi=0;MAF=0.000948092;HWE=1;NFAM=8
17	78219342	141753	N	<DEL>	797.22	PASS	SVTYPE=DEL;POS=78219342;SVLEN=-6113;END=78225455;STRANDS=+-:34;CIPOS=-26,27;CIEND=-29,26;CIPOS95=0,0;CIEND95=0,0;SU=34;PE=26;SR=8;ALG=PROD;AF=0.0001188;NSAMP=2;MSQ=398.61;AN=16834;AC=2;NS=8438;AC_Hom=0;AC_Het=2;AC_Hemi=0;MAF=0.000118511;HWE=1;NFAM=1
17	78221262	266632	N	<DUP>	404.75	PASS	SVTYPE=DUP;POS=78221262;SVLEN=104000;END=78325262;STRANDS=-+:35;CIPOS=-10,10;CIEND=-4,3;CIPOS95=0,0;CIEND95=0,0;SU=35;PE=27;SR=8;ALG=PROD;AF=0.0001188;NSAMP=1;MSQ=404.34;AN=16834;AC=2;NS=8438;AC_Hom=2;AC_Het=0;AC_Hemi=0;MAF=0.000118511;HWE=5.92593e-05;NFAM=1
17	78221783	141754	N	<DEL>	326.56	PASS	SVTYPE=DEL;POS=78221783;SVLEN=-691;END=78222474;STRANDS=+-:17;CIPOS=-8,10;CIEND=-10,7;CIPOS95=0,0;CIEND95=0,0;SU=17;PE=11;SR=6;ALG=PROD;AF=5.94e-05;NSAMP=1;MSQ=326.56;AN=16834;AC=1;NS=8438;AC_Hom=0;AC_Het=1;AC_Hemi=0;MAF=5.92557e-05;HWE=1;NFAM=1
17	78228064	141755_1	N	N[17:78228151[	47687.8	LOW	SVTYPE=BND;POS=78228064;STRANDS=+-:1054;CIPOS=0,0;CIEND=0,0;CIPOS95=0,0;CIEND95=0,0;MATEID=141755_2;EVENT=141755;SU=1054;PE=8;SR=1046;ALG=PROD;AF=0.04699;NSAMP=782;MSQ=60.16;AN=16834;AC=791;NS=8438;AC_Hom=18;AC_Het=779;AC_Hemi=0;MAF=0.0472268;HWE=0.0148817;NFAM=743
17	78228151	141755_2	N	]17:78228064]N	47687.8	LOW	SVTYPE=BND;POS=78228064;STRANDS=+-:1054;CIPOS=0,0;CIEND=0,0;CIPOS95=0,0;CIEND95=0,0;MATEID=141755_1;EVENT=141755;SECONDARY;SU=1054;PE=8;SR=1046;ALG=PROD;AF=0.04699;NSAMP=782;MSQ=60.16;AN=16834;AC=791;NS=8438;AC_Hom=18;AC_Het=779;AC_Hemi=0;MAF=0.0472268;HWE=0.0148817;NFAM=743
17	78234371	141756_1	N	N[17:78234588[	1.92669e+06	PASS	SVTYPE=BND;POS=78234371;STRANDS=+-:898;IMPRECISE;CIPOS=-271,495;CIEND=-477,308;CIPOS95=-119,119;CIEND95=-119,119;MATEID=141756_2;EVENT=141756;SU=898;PE=822;SR=76;ALG=SUM;AF=0.4888;NSAMP=7469;MSQ=257.35;RETAINED;AN=16410;AC=8022;NS=8225;AC_Hom=1110;AC_Het=6930;AC_Hemi=0;MAF=0.488754;HWE=0;NFAM=6823
17	78234588	141756_2	N	]17:78234371]N	1.92669e+06	PASS	SVTYPE=BND;POS=78234371;STRANDS=+-:898;IMPRECISE;CIPOS=-477,308;CIEND=-271,495;CIPOS95=-119,119;CIEND95=-119,119;MATEID=141756_1;EVENT=141756;SECONDARY;SU=898;PE=822;SR=76;ALG=SUM;AF=0.4888;NSAMP=7469;MSQ=257.35;RETAINED;AN=16410;AC=8022;NS=8225;AC_Hom=1110;AC_Het=6930;AC_Hemi=0;MAF=0.488754;HWE=0;NFAM=6823
17	78248559	301872	N	<INV>	9697.98	LOW	SVTYPE=INV;POS=78248559;SVLEN=6765;END=78255324;STRANDS=++:1,--:31;IMPRECISE;CIPOS=-50,50;CIEND=-50,49;CIPOS95=-3,3;CIEND95=-5,5;SU=32;PE=31;SR=1;ALG=PROD;AF=0.0224;NSAMP=377;MSQ=24.12;RETAINED;AN=16834;AC=377;NS=8438;AC_Hom=0;AC_Het=379;AC_Hemi=0;MAF=0.0224579;HWE=0.0230926;NFAM=375
17	78248736	141759_1	N	N[17:78248996[	121.26	LOW	SVTYPE=BND;POS=78248736;STRANDS=+-:8;CIPOS=-29,28;CIEND=-25,28;CIPOS95=0,0;CIEND95=0,0;MATEID=141759_2;EVENT=141759;SU=8;PE=0;SR=8;ALG=PROD;AF=0.0005942;NSAMP=10;MSQ=9.86;AN=16830;AC=10;NS=8436;AC_Hom=0;AC_Het=10;AC_Hemi=0;MAF=0.000592698;HWE=1;NFAM=10
17	78248928	30228_2	N	N]2:242456527]	30.9	LOW	SVTYPE=BND;POS=78248928;STRANDS=++:8;IMPRECISE;CIPOS=-4,286;CIEND=-10,232;CIPOS95=0,198;CIEND95=-1,136;MATEID=30228_1;EVENT=30228;SECONDARY;SU=8;PE=8;SR=0;ALG=PROD;AF=0.0001188;NSAMP=2;MSQ=14.73;AN=16834;AC=2;NS=8438;AC_Hom=0;AC_Het=2;AC_Hemi=0;MAF=0.000118511;HWE=1;NFAM=2
17	78248996	141759_2	N	]17:78248736]N	121.26	LOW	SVTYPE=BND;POS=78248736;STRANDS=+-:8;CIPOS=-25,28;CIEND=-29,28;CIPOS95=0,0;CIEND95=0,0;MATEID=141759_1;EVENT=141759;SECONDARY;SU=8;PE=0;SR=8;ALG=PROD;AF=0.0005942;NSAMP=10;MSQ=9.86;AN=16830;AC=10;NS=8436;AC_Hom=0;AC_Het=10;AC_Hemi=0;MAF=0.000592698;HWE=1;NFAM=10
17	78250381	141760_1	N	N[17:78250568[	94.87	LOW	SVTYPE=BND;POS=78250381;STRANDS=+-:4;CIPOS=-9,8;CIEND=-9,8;CIPOS95=0,0;CIEND95=0,0;MATEID=141760_2;EVENT=141760;SU=4;PE=0;SR=4;ALG=PROD;AF=0.0003564;NSAMP=6;MSQ=13.81;AN=16834;AC=6;NS=8438;AC_Hom=0;AC_Het=6;AC_Hemi=0;MAF=0.000355534;HWE=1;NFAM=6
17	78250568	141760_2	N	]17:78250381]N	94.87	LOW	SVTYPE=BND;POS=78250381;STRANDS=+-:4;CIPOS=-9,8;CIEND=-9,8;CIPOS95=0,0;CIEND95=0,0;MATEID=141760_1;EVENT=141760;SECONDARY;SU=4;PE=0;SR=4;ALG=PROD;AF=0.0003564;NSAMP=6;MSQ=13.81;AN=16834;AC=6;NS=8438;AC_Hom=0;AC_Het=6;AC_Hemi=0;MAF=0.000355534;HWE=1;NFAM=6
17	78251840	141761	N	<DEL>	479.55	PASS	SVTYPE=DEL;POS=78251840;SVLEN=-1444;END=78253284;STRANDS=+-:20;CIPOS=-5,7;CIEND=-10,10;CIPOS95=0,0;CIEND95=0,0;SU=20;PE=16;SR=4;ALG=PROD;AF=5.94e-05;NSAMP=1;MSQ=479.55;AN=16834;AC=1;NS=8438;AC_Hom=0;AC_Het=1;AC_Hemi=0;MAF=5.92557e-05;HWE=1;NFAM=1
17	78254850	141762_1	N	N[17:78255169[	104.98	LOW	SVTYPE=BND;POS=78254850;STRANDS=+-:4;CIPOS=-9,8;CIEND=-9,8;CIPOS95=0,0;CIEND95=0,0;MATEID=141762_2;EVENT=141762;SU=4;PE=0;SR=4;ALG=PROD;AF=0.0002376;NSAMP=4;MSQ=23.09;AN=16834;AC=4;NS=8438;AC_Hom=0;AC_Het=4;AC_Hemi=0;MAF=0.000237023;HWE=1;NFAM=4
17	78254889	266634	N	<DUP>	109331	PASS	SVTYPE=DUP;POS=78254889;SVLEN=511;END=78255400;STRANDS=-+:15;IMPRECISE;CIPOS=-99,50;CIEND=-46,279;CIPOS95=-13,13;CIEND95=-46,61;SU=15;PE=15;SR=0;ALG=PROD;AF=0.2051;NSAMP=3351;MSQ=32.13;RETAINED;AN=16834;AC=3452;NS=8438;AC_Hom=202;AC_Het=3259;AC_Hemi=0;MAF=0.205084;HWE=0;NFAM=2941
17	78255169	141762_2	N	]17:78254850]N	104.98	LOW	SVTYPE=BND;POS=78254850;STRANDS=+-:4;CIPOS=-9,8;CIEND=-9,8;CIPOS95=0,0;CIEND95=0,0;MATEID=141762_1;EVENT=141762;SECONDARY;SU=4;PE=0;SR=4;ALG=PROD;AF=0.0002376;NSAMP=4;MSQ=23.09;AN=16834;AC=4;NS=8438;AC_Hom=0;AC_Het=4;AC_Hemi=0;MAF=0.000237023;HWE=1;NFAM=4
17	78256660	141763_1	N	N[17:78256761[	26.25	LOW	SVTYPE=BND;POS=78256660;STRANDS=+-:4;CIPOS=-9,8;CIEND=-9,8;CIPOS95=0,0;CIEND95=0,0;MATEID=141763_2;EVENT=141763;SU=4;PE=0;SR=4;ALG=PROD;AF=5.94e-05;NSAMP=1;MSQ=23.81;AN=16834;AC=1;NS=8438;AC_Hom=0;AC_Het=1;AC_Hemi=0;MAF=5.92557e-05;HWE=1;NFAM=1
17	78256761	141763_2	N	]17:78256660]N	26.25	LOW	SVTYPE=BND;POS=78256660;STRANDS=+-:4;CIPOS=-9,8;CIEND=-9,8;CIPOS95=0,0;CIEND95=0,0;MATEID=141763_1;EVENT=141763;SECONDARY;SU=4;PE=0;SR=4;ALG=PROD;AF=5.94e-05;NSAMP=1;MSQ=23.81;AN=16834;AC=1;NS=8438;AC_Hom=0;AC_Het=1;AC_Hemi=0;MAF=5.92557e-05;HWE=1;NFAM=1
17	78267024	141764_1	N	N[17:78267107[	113.96	LOW	SVTYPE=BND;POS=78267024;STRANDS=+-:4;CIPOS=-9,8;CIEND=-9,8;CIPOS95=0,0;CIEND95=0,0;MATEID=141764_2;EVENT=141764;SU=4;PE=0;SR=4;ALG=PROD;AF=5.94e-05;NSAMP=1;MSQ=113.84;AN=16834;AC=1;NS=8438;AC_Hom=0;AC_Het=1;AC_Hemi=0;MAF=5.92557e-05;HWE=1;NFAM=1
17	78267107	141764_2	N	]17:78267024]N	113.96	LOW	SVTYPE=BND;POS=78267024;STRANDS=+-:4;CIPOS=-9,8;CIEND=-9,8;CIPOS95=0,0;CIEND95=0,0;MATEID=141764_1;EVENT=141764;SECONDARY;SU=4;PE=0;SR=4;ALG=PROD;AF=5.94e-05;NSAMP=1;MSQ=113.84;AN=16834;AC=1;NS=8438;AC_Hom=0;AC_Het=1;AC_Hemi=0;MAF=5.92557e-05;HWE=1;NFAM=1
17	78281159	141413_2	N	]17:74586124]N	196867	LOW	SVTYPE=BND;POS=74586124;STRANDS=+-:4;CIPOS=-9,8;CIEND=-9,8;CIPOS95=0,0;CIEND95=0,0;MATEID=141413_1;EVENT=141413;SECONDARY;SU=4;PE=0;SR=4;ALG=PROD;AF=0.282;NSAMP=4747;MSQ=41.01;AN=16834;AC=4748;NS=8438;AC_Hom=2;AC_Het=4760;AC_Hemi=0;MAF=0.282176;HWE=0;NFAM=4175
17	78287291	141765_1	N	N[17:78287572[	131057	LOW	SVTYPE=BND;POS=78287291;STRANDS=+-:77;IMPRECISE;CIPOS=-139,430;CIEND=-49,461;CIPOS95=-139,217;CIEND95=-49,386;MATEID=141765_2;EVENT=141765;SU=77;PE=73;SR=4;ALG=SUM;AF=0.1466;NSAMP=2468;MSQ=52.67;RETAINED;AN=16834;AC=2468;NS=8438;AC_Hom=0;AC_Het=2474;AC_Hemi=0;MAF=0.146599;HWE=0;NFAM=2325
17	78287291	141785_1	N	N[17:78288231[	394706	LOW	SVTYPE=BND;POS=78287291;STRANDS=+-:4;CIPOS=-29,28;CIEND=-29,28;CIPOS95=0,0;CIEND95=0,0;MATEID=141785_2;EVENT=141785;SU=4;PE=0;SR=4;ALG=PROD;AF=0.4118;NSAMP=6854;MSQ=57.29;AN=16834;AC=6933;NS=8438;AC_Hom=158;AC_Het=6793;AC_Hemi=0;MAF=0.411887;HWE=0;NFAM=6060
17	78287494	74747_2	N	N[9:137606552[	83300.7	LOW	SVTYPE=BND;POS=78287494;STRANDS=-+:4;IMPRECISE;CIPOS=-48,50;CIEND=-50,49;CIPOS95=-1,1;CIEND95=-1,1;MATEID=74747_1;EVENT=74747;SECONDARY;SU=4;PE=2;SR=2;ALG=PROD;AF=0.1297;NSAMP=2183;MSQ=37.63;RETAINED;AN=16834;AC=2183;NS=8438;AC_Hom=0;AC_Het=2189;AC_Hemi=0;MAF=0.129711;HWE=0;NFAM=1953
17	78287514	266636_1	N	]17:78289588]N	101763	LOW	SVTYPE=BND;POS=78287514;STRANDS=-+:330;IMPRECISE;CIPOS=-490,446;CIEND=-440,536;CIPOS95=-299,299;CIEND95=-287,287;MATEID=266636_2;EVENT=266636;SU=330;PE=319;SR=11;ALG=SUM;AF=0.2203;NSAMP=3705;MSQ=26.88;RETAINED;AN=16834;AC=3708;NS=8438;AC_Hom=6;AC_Het=3712;AC_Hemi=0;MAF=0.220313;HWE=0;NFAM=3138
17	78287572	141765_2	N	]17:78287291]N	131057	LOW	SVTYPE=BND;POS=78287291;STRANDS=+-:77;IMPRECISE;CIPOS=-49,461;CIEND=-139,430;CIPOS95=-49,386;CIEND95=-139,217;MATEID=141765_1;EVENT=141765;SECONDARY;SU=77;PE=73;SR=4;ALG=SUM;AF=0.1466;NSAMP=2468;MSQ=52.67;RETAINED;AN=16834;AC=2468;NS=8438;AC_Hom=0;AC_Het=2474;AC_Hemi=0;MAF=0.146599;HWE=0;NFAM=2325
17	78288178	141769_1	N	N[17:78288899[	1.30771e+06	LOW	SVTYPE=BND;POS=78288178;STRANDS=+-:235;IMPRECISE;CIPOS=-586,503;CIEND=-282,195;CIPOS95=-277,277;CIEND95=-136,136;MATEID=141769_2;EVENT=141769;SU=235;PE=235;SR=0;ALG=SUM;AF=0.5213;NSAMP=8217;MSQ=158.74;RETAINED;AN=16832;AC=8775;NS=8437;AC_Hom=1120;AC_Het=7678;AC_Hemi=0;MAF=0.478606;HWE=0;NFAM=7223
17	78288231	141785_2	N	]17:78287291]N	394706	LOW	SVTYPE=BND;POS=78287291;STRANDS=+-:4;CIPOS=-29,28;CIEND=-29,28;CIPOS95=0,0;CIEND95=0,0;MATEID=141785_1;EVENT=141785;SECONDARY;SU=4;PE=0;SR=4;ALG=PROD;AF=0.4118;NSAMP=6854;MSQ=57.29;AN=16834;AC=6933;NS=8438;AC_Hom=158;AC_Het=6793;AC_Hemi=0;MAF=0.411887;HWE=0;NFAM=6060
17	78288644	266642_1	N	]17:78289584]N	69316.8	LOW	SVTYPE=BND;POS=78288644;STRANDS=-+:8;IMPRECISE;CIPOS=-50,50;CIEND=-45,50;CIPOS95=-3,3;CIEND95=-3,3;MATEID=266642_2;EVENT=266642;SU=8;PE=6;SR=2;ALG=PROD;AF=0.2324;NSAMP=3755;MSQ=17.76;AN=16826;AC=3911;NS=8434;AC_Hom=314;AC_Het=3611;AC_Hemi=0;MAF=0.232689;HWE=0;NFAM=3270
17	78288899	141769_2	N	]17:78288178]N	1.30771e+06	LOW	SVTYPE=BND;POS=78288178;STRANDS=+-:235;IMPRECISE;CIPOS=-282,195;CIEND=-586,503;CIPOS95=-136,136;CIEND95=-277,277;MATEID=141769_1;EVENT=141769;SECONDARY;SU=235;PE=235;SR=0;ALG=SUM;AF=0.5213;NSAMP=8217;MSQ=158.74;RETAINED;AN=16832;AC=8775;NS=8437;AC_Hom=1120;AC_Het=7678;AC_Hemi=0;MAF=0.478606;HWE=0;NFAM=7223
17	78289010	266643_1	N	]17:78289587]N	486846	LOW	SVTYPE=BND;POS=78289010;STRANDS=-+:13;IMPRECISE;CIPOS=-185,64;CIEND=-45,399;CIPOS95=-36,36;CIEND95=-45,104;MATEID=266643_2;EVENT=266643;SU=13;PE=10;SR=3;ALG=SUM;AF=0.5508;NSAMP=7660;MSQ=63.26;RETAINED;AN=16830;AC=9270;NS=8436;AC_Hom=3234;AC_Het=6064;AC_Hemi=0;MAF=0.448909;HWE=0;NFAM=6683
17	78289584	266642_2	N	N[17:78288644[	69316.8	LOW	SVTYPE=BND;POS=78288644;STRANDS=-+:8;IMPRECISE;CIPOS=-45,50;CIEND=-50,50;CIPOS95=-3,3;CIEND95=-3,3;MATEID=266642_1;EVENT=266642;SECONDARY;SU=8;PE=6;SR=2;ALG=PROD;AF=0.2324;NSAMP=3755;MSQ=17.76;AN=16826;AC=3911;NS=8434;AC_Hom=314;AC_Het=3611;AC_Hemi=0;MAF=0.232689;HWE=0;NFAM=3270
17	78289587	266643_2	N	N[17:78289010[	486846	LOW	SVTYPE=BND;POS=78289010;STRANDS=-+:13;IMPRECISE;CIPOS=-45,399;CIEND=-185,64;CIPOS95=-45,104;CIEND95=-36,36;MATEID=266643_1;EVENT=266643;SECONDARY;SU=13;PE=10;SR=3;ALG=SUM;AF=0.5508;NSAMP=7660;MSQ=63.26;RETAINED;AN=16830;AC=9270;NS=8436;AC_Hom=3234;AC_Het=6064;AC_Hemi=0;MAF=0.448909;HWE=0;NFAM=6683
17	78289588	266636_2	N	N[17:78287514[	101763	LOW	SVTYPE=BND;POS=78287514;STRANDS=-+:330;IMPRECISE;CIPOS=-440,536;CIEND=-490,446;CIPOS95=-287,287;CIEND95=-299,299;MATEID=266636_1;EVENT=266636;SECONDARY;SU=330;PE=319;SR=11;ALG=SUM;AF=0.2203;NSAMP=3705;MSQ=26.88;RETAINED;AN=16834;AC=3708;NS=8438;AC_Hom=6;AC_Het=3712;AC_Hemi=0;MAF=0.220313;HWE=0;NFAM=3138
17	78292482	266644_1	N	]17:78639453]N	65.8	LOW	SVTYPE=BND;POS=78292482;STRANDS=-+:5;IMPRECISE;CIPOS=-254,10;CIEND=-10,174;CIPOS95=-137,1;CIEND95=-2,68;MATEID=266644_2;EVENT=266644;SU=5;PE=5;SR=0;ALG=PROD;AF=5.94e-05;NSAMP=1;MSQ=64.39;AN=16834;AC=1;NS=8438;AC_Hom=0;AC_Het=1;AC_Hemi=0;MAF=5.92557e-05;HWE=1;NFAM=1
17	78292614	141796_1	N	N[17:78639545[	31.33	LOW	SVTYPE=BND;POS=78292614;STRANDS=+-:4;IMPRECISE;CIPOS=-10,541;CIEND=-182,10;CIPOS95=0,189;CIEND95=-85,2;MATEID=141796_2;EVENT=141796;SU=4;PE=4;SR=0;ALG=PROD;AF=5.94e-05;NSAMP=1;MSQ=29.62;AN=16834;AC=1;NS=8438;AC_Hom=0;AC_Het=1;AC_Hemi=0;MAF=5.92557e-05;HWE=1;NFAM=1
17	78329106	266645_1	N	]17:78329443]N	37742.4	LOW	SVTYPE=BND;POS=78329106;STRANDS=-+:13;IMPRECISE;CIPOS=-281,50;CIEND=-30,392;CIPOS95=-89,50;CIEND95=-30,76;MATEID=266645_2;EVENT=266645;SU=13;PE=13;SR=0;ALG=PROD;AF=0.1048;NSAMP=1742;MSQ=20.73;AN=16834;AC=1764;NS=8438;AC_Hom=44;AC_Het=1726;AC_Hemi=0;MAF=0.104883;HWE=2.83495e-21;NFAM=1572
17	78329222	141797	N	<DEL>	387417	PASS	SVTYPE=DEL;POS=78329222;SVLEN=-246;END=78329468;STRANDS=+-:4938;IMPRECISE;CIPOS=-272,551;CIEND=-459,334;CIPOS95=-96,96;CIEND95=-119,119;SU=4938;PE=4936;SR=2;ALG=SUM;AF=0.1498;NSAMP=2431;MSQ=158.52;RETAINED;AN=16834;AC=2522;NS=8438;AC_Hom=184;AC_Het=2345;AC_Hemi=0;MAF=0.149858;HWE=4.44461e-19;NFAM=2167
17	78329443	266645_2	N	N[17:78329106[	37742.4	LOW	SVTYPE=BND;POS=78329106;STRANDS=-+:13;IMPRECISE;CIPOS=-30,392;CIEND=-281,50;CIPOS95=-30,76;CIEND95=-89,50;MATEID=266645_1;EVENT=266645;SECONDARY;SU=13;PE=13;SR=0;ALG=PROD;AF=0.1048;NSAMP=1742;MSQ=20.73;AN=16834;AC=1764;NS=8438;AC_Hom=44;AC_Het=1726;AC_Hemi=0;MAF=0.104883;HWE=2.83495e-21;NFAM=1572
17	78333164	3554_2	N	N[1:119399172[	254.3	PASS	SVTYPE=BND;POS=78333164;STRANDS=-+:8;IMPRECISE;CIPOS=-8,362;CIEND=-267,10;CIPOS95=0,121;CIEND95=-112,1;MATEID=3554_1;EVENT=3554;SECONDARY;SU=8;PE=8;SR=0;ALG=PROD;AF=5.94e-05;NSAMP=1;MSQ=254.29;AN=16834;AC=1;NS=8438;AC_Hom=0;AC_Het=1;AC_Hemi=0;MAF=5.92557e-05;HWE=1;NFAM=1
17	78347082	141803_1	N	N[17:78347138[	369.91	PASS	SVTYPE=BND;POS=78347082;STRANDS=+-:12;CIPOS=-8,7;CIEND=-10,10;CIPOS95=0,0;CIEND95=0,0;MATEID=141803_2;EVENT=141803;SU=12;PE=0;SR=12;ALG=PROD;AF=5.94e-05;NSAMP=1;MSQ=347.8;AN=16834;AC=1;NS=8438;AC_Hom=0;AC_Het=1;AC_Hemi=0;MAF=5.92557e-05;HWE=1;NFAM=1
17	78347138	141803_2	N	]17:78347082]N	369.91	PASS	SVTYPE=BND;POS=78347082;STRANDS=+-:12;CIPOS=-10,10;CIEND=-8,7;CIPOS95=0,0;CIEND95=0,0;MATEID=141803_1;EVENT=141803;SECONDARY;SU=12;PE=0;SR=12;ALG=PROD;AF=5.94e-05;NSAMP=1;MSQ=347.8;AN=16834;AC=1;NS=8438;AC_Hom=0;AC_Het=1;AC_Hemi=0;MAF=5.92557e-05;HWE=1;NFAM=1
17	78364280	3353_2	N	N]1:155799364]	6.76	LOW	SVTYPE=BND;POS=78364280;STRANDS=++:6;CIPOS=-6,5;CIEND=-6,5;CIPOS95=0,0;CIEND95=0,0;MATEID=3353_1;EVENT=3353;SECONDARY;SU=6;PE=0;SR=6;ALG=PROD;AF=5.94e-05;NSAMP=1;MSQ=4.56;AN=16834;AC=1;NS=8438;AC_Hom=0;AC_Het=1;AC_Hemi=0;MAF=5.92557e-05;HWE=1;NFAM=1
17	78365775	141804_1	N	N[17:78365956[	2869.59	LOW	SVTYPE=BND;POS=78365775;STRANDS=+-:70;CIPOS=-6,4;CIEND=-5,4;CIPOS95=0,0;CIEND95=0,0;MATEID=141804_2;EVENT=141804;SU=70;PE=2;SR=68;ALG=PROD;AF=0.0008911;NSAMP=15;MSQ=191.09;AN=16834;AC=15;NS=8438;AC_Hom=0;AC_Het=15;AC_Hemi=0;MAF=0.000888836;HWE=1;NFAM=15
17	78365956	141804_2	N	]17:78365775]N	2869.59	LOW	SVTYPE=BND;POS=78365775;STRANDS=+-:70;CIPOS=-5,4;CIEND=-6,4;CIPOS95=0,0;CIEND95=0,0;MATEID=141804_1;EVENT=141804;SECONDARY;SU=70;PE=2;SR=68;ALG=PROD;AF=0.0008911;NSAMP=15;MSQ=191.09;AN=16834;AC=15;NS=8438;AC_Hom=0;AC_Het=15;AC_Hemi=0;MAF=0.000888836;HWE=1;NFAM=15
17	78366517	141805	N	<DEL>	387.54	PASS	SVTYPE=DEL;POS=78366517;SVLEN=-30009;END=78396526;STRANDS=+-:16;IMPRECISE;CIPOS=-10,301;CIEND=-196,10;CIPOS95=-3,28;CIEND95=-41,0;SU=16;PE=16;SR=0;ALG=PROD;AF=5.94e-05;NSAMP=1;MSQ=386.55;AN=16834;AC=1;NS=8438;AC_Hom=0;AC_Het=1;AC_Hemi=0;MAF=5.92557e-05;HWE=1;NFAM=1
17	78372533	25325_1	N	N[X:148956424[	577931	LOW	SVTYPE=BND;POS=78372533;STRANDS=+-:4012;CIPOS=-1,0;CIEND=-6,0;CIPOS95=0,0;CIEND95=0,0;MATEID=25325_2;EVENT=25325;SU=4012;PE=3889;SR=123;ALG=PROD;AF=0.3745;NSAMP=6303;MSQ=91.37;AN=16834;AC=6304;NS=8438;AC_Hom=2;AC_Het=6316;AC_Hemi=0;MAF=0.374378;HWE=0;NFAM=5537
17	78373726	141806	N	<DEL>	65.75	PASS	SVTYPE=DEL;POS=78373726;SVLEN=-8032;END=78381758;STRANDS=+-:6;IMPRECISE;CIPOS=-10,309;CIEND=-248,10;CIPOS95=-2,86;CIEND95=-128,1;SU=6;PE=6;SR=0;ALG=PROD;AF=5.94e-05;NSAMP=1;MSQ=65.75;AN=16834;AC=1;NS=8438;AC_Hom=0;AC_Het=1;AC_Hemi=0;MAF=5.92557e-05;HWE=1;NFAM=1
17	78375430	141807	N	<DEL>	1414.66	PASS	SVTYPE=DEL;POS=78375430;SVLEN=-2366;END=78377796;STRANDS=+-:50;CIPOS=-23,22;CIEND=-25,22;CIPOS95=0,0;CIEND95=0,0;SU=50;PE=33;SR=17;ALG=PROD;AF=0.0001188;NSAMP=2;MSQ=707.33;AN=16834;AC=2;NS=8438;AC_Hom=0;AC_Het=2;AC_Hemi=0;MAF=0.000118511;HWE=1;NFAM=2
17	78375855	74748_2	N	N[9:140739321[	25.3	LOW	SVTYPE=BND;POS=78375855;STRANDS=-+:14;IMPRECISE;CIPOS=-30,342;CIEND=-135,30;CIPOS95=-30,112;CIEND95=-35,30;MATEID=74748_1;EVENT=74748;SECONDARY;SU=14;PE=14;SR=0;ALG=PROD;AF=5.94e-05;NSAMP=1;MSQ=23.62;AN=16834;AC=1;NS=8438;AC_Hom=0;AC_Het=1;AC_Hemi=0;MAF=5.92557e-05;HWE=1;NFAM=1
17	78382451	25213_1	N	N[X:57537049[	7418.11	LOW	SVTYPE=BND;POS=78382451;STRANDS=+-:77;CIPOS=-7,7;CIEND=-7,7;CIPOS95=0,0;CIEND95=0,0;MATEID=25213_2;EVENT=25213;SU=77;PE=0;SR=77;ALG=PROD;AF=0.01188;NSAMP=200;MSQ=36.34;AN=16834;AC=200;NS=8438;AC_Hom=0;AC_Het=200;AC_Hemi=0;MAF=0.0118511;HWE=0.63382;NFAM=200
17	78395069	141808_1	N	N[17:78395345[	31006.9	LOW	SVTYPE=BND;POS=78395069;STRANDS=+-:12;CIPOS=-20,20;CIEND=-29,28;CIPOS95=0,0;CIEND95=0,0;MATEID=141808_2;EVENT=141808;SU=12;PE=0;SR=12;ALG=PROD;AF=0.05293;NSAMP=891;MSQ=34.13;AN=16834;AC=891;NS=8438;AC_Hom=0;AC_Het=893;AC_Hemi=0;MAF=0.0529154;HWE=2.47489e-11;NFAM=826
17	78395345	141808_2	N	]17:78395069]N	31006.9	LOW	SVTYPE=BND;POS=78395069;STRANDS=+-:12;CIPOS=-29,28;CIEND=-20,20;CIPOS95=0,0;CIEND95=0,0;MATEID=141808_1;EVENT=141808;SECONDARY;SU=12;PE=0;SR=12;ALG=PROD;AF=0.05293;NSAMP=891;MSQ=34.13;AN=16834;AC=891;NS=8438;AC_Hom=0;AC_Het=893;AC_Hemi=0;MAF=0.0529154;HWE=2.47489e-11;NFAM=826
17	78405907	141809	N	<DEL>	440.47	PASS	SVTYPE=DEL;POS=78405907;SVLEN=-648;END=78406555;STRANDS=+-:21;CIPOS=-3,2;CIEND=-4,1;CIPOS95=0,0;CIEND95=0,0;SU=21;PE=12;SR=9;ALG=PROD;AF=5.94e-05;NSAMP=1;MSQ=440.47;AN=16834;AC=1;NS=8438;AC_Hom=0;AC_Het=1;AC_Hemi=0;MAF=5.92557e-05;HWE=1;NFAM=1
17	78416781	141812_1	N	N[17:78416852[	210.54	LOW	SVTYPE=BND;POS=78416781;STRANDS=+-:9;CIPOS=-26,24;CIEND=-24,23;CIPOS95=0,0;CIEND95=0,0;MATEID=141812_2;EVENT=141812;SU=9;PE=0;SR=9;ALG=PROD;AF=5.941e-05;NSAMP=1;MSQ=206.77;RETAINED;AN=16832;AC=1;NS=8437;AC_Hom=0;AC_Het=1;AC_Hemi=0;MAF=5.92628e-05;HWE=1;NFAM=1
17	78416852	141812_2	N	]17:78416781]N	210.54	LOW	SVTYPE=BND;POS=78416781;STRANDS=+-:9;CIPOS=-24,23;CIEND=-26,24;CIPOS95=0,0;CIEND95=0,0;MATEID=141812_1;EVENT=141812;SECONDARY;SU=9;PE=0;SR=9;ALG=PROD;AF=5.941e-05;NSAMP=1;MSQ=206.77;RETAINED;AN=16832;AC=1;NS=8437;AC_Hom=0;AC_Het=1;AC_Hemi=0;MAF=5.92628e-05;HWE=1;NFAM=1
17	78461789	141819_1	N	N[17:78463235[	42323.4	LOW	SVTYPE=BND;POS=78461789;STRANDS=+-:4;IMPRECISE;CIPOS=-50,501;CIEND=-58,49;CIPOS95=-50,141;CIEND95=-11,11;MATEID=141819_2;EVENT=141819;SU=4;PE=4;SR=0;ALG=PROD;AF=0.04206;NSAMP=694;MSQ=60.29;AN=16832;AC=708;NS=8437;AC_Hom=28;AC_Het=682;AC_Hemi=0;MAF=0.0420766;HWE=1;NFAM=623
17	78461861	141814_1	N	N[17:78462836[	52172.5	LOW	SVTYPE=BND;POS=78461861;STRANDS=+-:97;IMPRECISE;CIPOS=-30,161;CIEND=-18,43;CIPOS95=-9,9;CIEND95=-16,16;MATEID=141814_2;EVENT=141814;SU=97;PE=97;SR=0;ALG=PROD;AF=0.09608;NSAMP=1568;MSQ=32.73;RETAINED;AN=16778;AC=1612;NS=8409;AC_Hom=90;AC_Het=1525;AC_Hemi=0;MAF=0.0960281;HWE=1.77779e-05;NFAM=1417
17	78461865	141816_1	N	N[17:78463417[	76555.5	LOW	SVTYPE=BND;POS=78461865;STRANDS=+-:1775;IMPRECISE;CIPOS=-29,194;CIEND=-27,21;CIPOS95=-9,9;CIEND95=-3,3;MATEID=141816_2;EVENT=141816;SU=1775;PE=1775;SR=0;ALG=PROD;AF=0.05745;NSAMP=777;MSQ=96.83;AN=16746;AC=962;NS=8394;AC_Hom=374;AC_Het=593;AC_Hemi=0;MAF=0.0576007;HWE=0;NFAM=685
17	78461968	141820_1	N	N[17:78463757[	60591.5	LOW	SVTYPE=BND;POS=78461968;STRANDS=+-:5;IMPRECISE;CIPOS=-50,50;CIEND=-50,50;CIPOS95=-3,3;CIEND95=-3,3;MATEID=141820_2;EVENT=141820;SU=5;PE=4;SR=1;ALG=PROD;AF=0.03844;NSAMP=608;MSQ=98.98;RETAINED;AN=16830;AC=647;NS=8436;AC_Hom=78;AC_Het=572;AC_Hemi=0;MAF=0.0385254;HWE=1.59496e-10;NFAM=535
17	78462836	141814_2	N	]17:78461861]N	52172.5	LOW	SVTYPE=BND;POS=78461861;STRANDS=+-:97;IMPRECISE;CIPOS=-18,43;CIEND=-30,161;CIPOS95=-16,16;CIEND95=-9,9;MATEID=141814_1;EVENT=141814;SECONDARY;SU=97;PE=97;SR=0;ALG=PROD;AF=0.09608;NSAMP=1568;MSQ=32.73;RETAINED;AN=16778;AC=1612;NS=8409;AC_Hom=90;AC_Het=1525;AC_Hemi=0;MAF=0.0960281;HWE=1.77779e-05;NFAM=1417
17	78463235	141819_2	N	]17:78461789]N	42323.4	LOW	SVTYPE=BND;POS=78461789;STRANDS=+-:4;IMPRECISE;CIPOS=-58,49;CIEND=-50,501;CIPOS95=-11,11;CIEND95=-50,141;MATEID=141819_1;EVENT=141819;SECONDARY;SU=4;PE=4;SR=0;ALG=PROD;AF=0.04206;NSAMP=694;MSQ=60.29;AN=16832;AC=708;NS=8437;AC_Hom=28;AC_Het=682;AC_Hemi=0;MAF=0.0420766;HWE=1;NFAM=623
17	78463417	141816_2	N	]17:78461865]N	76555.5	LOW	SVTYPE=BND;POS=78461865;STRANDS=+-:1775;IMPRECISE;CIPOS=-27,21;CIEND=-29,194;CIPOS95=-3,3;CIEND95=-9,9;MATEID=141816_1;EVENT=141816;SECONDARY;SU=1775;PE=1775;SR=0;ALG=PROD;AF=0.05745;NSAMP=777;MSQ=96.83;AN=16746;AC=962;NS=8394;AC_Hom=374;AC_Het=593;AC_Hemi=0;MAF=0.0576007;HWE=0;NFAM=685
17	78463485	141821_1	N	N[17:78463755[	174353	LOW	SVTYPE=BND;POS=78463485;STRANDS=+-:557;IMPRECISE;CIPOS=-557,265;CIEND=-489,176;CIPOS95=-438,265;CIEND95=-121,121;MATEID=141821_2;EVENT=141821;SU=557;PE=537;SR=20;ALG=SUM;AF=0.2227;NSAMP=3736;MSQ=46.24;RETAINED;AN=16826;AC=3747;NS=8434;AC_Hom=22;AC_Het=3733;AC_Hemi=0;MAF=0.222611;HWE=0;NFAM=3297
17	78463755	141821_2	N	]17:78463485]N	174353	LOW	SVTYPE=BND;POS=78463485;STRANDS=+-:557;IMPRECISE;CIPOS=-489,176;CIEND=-557,265;CIPOS95=-121,121;CIEND95=-438,265;MATEID=141821_1;EVENT=141821;SECONDARY;SU=557;PE=537;SR=20;ALG=SUM;AF=0.2227;NSAMP=3736;MSQ=46.24;RETAINED;AN=16826;AC=3747;NS=8434;AC_Hom=22;AC_Het=3733;AC_Hemi=0;MAF=0.222611;HWE=0;NFAM=3297
17	78463757	141820_2	N	]17:78461968]N	60591.5	LOW	SVTYPE=BND;POS=78461968;STRANDS=+-:5;IMPRECISE;CIPOS=-50,50;CIEND=-50,50;CIPOS95=-3,3;CIEND95=-3,3;MATEID=141820_1;EVENT=141820;SECONDARY;SU=5;PE=4;SR=1;ALG=PROD;AF=0.03844;NSAMP=608;MSQ=98.98;RETAINED;AN=16830;AC=647;NS=8436;AC_Hom=78;AC_Het=572;AC_Hemi=0;MAF=0.0385254;HWE=1.59496e-10;NFAM=535
17	78466205	141825_1	N	N[17:78466339[	20.41	LOW	SVTYPE=BND;POS=78466205;STRANDS=+-:4;IMPRECISE;CIPOS=-9,8;CIEND=-7,9;CIPOS95=0,0;CIEND95=0,3;MATEID=141825_2;EVENT=141825;SU=4;PE=0;SR=4;ALG=PROD;AF=5.94e-05;NSAMP=1;MSQ=9.36;AN=16834;AC=1;NS=8438;AC_Hom=0;AC_Het=1;AC_Hemi=0;MAF=5.92557e-05;HWE=1;NFAM=1
17	78466339	141825_2	N	]17:78466205]N	20.41	LOW	SVTYPE=BND;POS=78466205;STRANDS=+-:4;IMPRECISE;CIPOS=-7,9;CIEND=-9,8;CIPOS95=0,3;CIEND95=0,0;MATEID=141825_1;EVENT=141825;SECONDARY;SU=4;PE=0;SR=4;ALG=PROD;AF=5.94e-05;NSAMP=1;MSQ=9.36;AN=16834;AC=1;NS=8438;AC_Hom=0;AC_Het=1;AC_Hemi=0;MAF=5.92557e-05;HWE=1;NFAM=1
17	78467269	301873_1	N	[17:78472847[N	858.83	LOW	SVTYPE=BND;POS=78467269;STRANDS=--:135;CIPOS=-23,21;CIEND=-23,23;CIPOS95=0,0;CIEND95=0,0;MATEID=301873_2;EVENT=301873;SU=135;PE=9;SR=126;ALG=PROD;AF=0.0009505;NSAMP=16;MSQ=53.31;AN=16834;AC=16;NS=8438;AC_Hom=0;AC_Het=16;AC_Hemi=0;MAF=0.000948092;HWE=1;NFAM=16
17	78467326	141826_1	N	N[17:78469372[	5123.34	LOW	SVTYPE=BND;POS=78467326;STRANDS=+-:517;CIPOS=-10,10;CIEND=-10,10;CIPOS95=0,0;CIEND95=0,0;MATEID=141826_2;EVENT=141826;SU=517;PE=47;SR=470;ALG=PROD;AF=0.004039;NSAMP=68;MSQ=75.27;AN=16834;AC=68;NS=8438;AC_Hom=0;AC_Het=68;AC_Hemi=0;MAF=0.00402939;HWE=1;NFAM=64
17	78469365	301875_1	N	N]17:78473259]	33311.9	PASS	SVTYPE=BND;POS=78469365;STRANDS=++:2050;CIPOS=-6,6;CIEND=-5,6;CIPOS95=0,0;CIEND95=0,0;MATEID=301875_2;EVENT=301875;SU=2050;PE=1203;SR=847;ALG=PROD;AF=0.005881;NSAMP=99;MSQ=336.47;AN=16834;AC=99;NS=8438;AC_Hom=0;AC_Het=99;AC_Hemi=0;MAF=0.00586632;HWE=1;NFAM=88
17	78469372	141826_2	N	]17:78467326]N	5123.34	LOW	SVTYPE=BND;POS=78467326;STRANDS=+-:517;CIPOS=-10,10;CIEND=-10,10;CIPOS95=0,0;CIEND95=0,0;MATEID=141826_1;EVENT=141826;SECONDARY;SU=517;PE=47;SR=470;ALG=PROD;AF=0.004039;NSAMP=68;MSQ=75.27;AN=16834;AC=68;NS=8438;AC_Hom=0;AC_Het=68;AC_Hemi=0;MAF=0.00402939;HWE=1;NFAM=64
17	78469372	301874_1	N	[17:78472845[N	15205.8	LOW	SVTYPE=BND;POS=78469372;STRANDS=--:1025;IMPRECISE;CIPOS=-111,7;CIEND=-165,11;CIPOS95=-2,2;CIEND95=-2,2;MATEID=301874_2;EVENT=301874;SU=1025;PE=1025;SR=0;ALG=PROD;AF=0.005346;NSAMP=90;MSQ=168.94;AN=16834;AC=90;NS=8438;AC_Hom=0;AC_Het=90;AC_Hemi=0;MAF=0.00533302;HWE=1;NFAM=81
17	78471748	266646	N	<DUP>	3.37824e+06	PASS	SVTYPE=DUP;POS=78471748;SVLEN=161;END=78471909;STRANDS=-+:827;CIPOS=-5,6;CIEND=-1,8;CIPOS95=0,0;CIEND95=0,0;SU=827;PE=701;SR=126;ALG=PROD;AF=0.8344;NSAMP=7961;MSQ=423.6;AN=16834;AC=14046;NS=8438;AC_Hom=12186;AC_Het=1883;AC_Hemi=0;MAF=0.166331;HWE=0;NFAM=6985
17	78471907	55387_2	N	N[5:165050646[	56926.8	LOW	SVTYPE=BND;POS=78471907;STRANDS=-+:12;IMPRECISE;CIPOS=-20,20;CIEND=-20,28;CIPOS95=0,0;CIEND95=-1,1;MATEID=55387_1;EVENT=55387;SECONDARY;SU=12;PE=2;SR=10;ALG=PROD;AF=0.08916;NSAMP=1501;MSQ=37.45;AN=16834;AC=1501;NS=8438;AC_Hom=0;AC_Het=1502;AC_Hemi=0;MAF=0.0890021;HWE=2.99239e-32;NFAM=1376
17	78471909	25247_1	N	N]X:92889989]	582791	LOW	SVTYPE=BND;POS=78471909;STRANDS=++:5;IMPRECISE;CIPOS=-10,268;CIEND=-8,285;CIPOS95=-1,156;CIEND95=-1,183;MATEID=25247_2;EVENT=25247;SU=5;PE=5;SR=0;ALG=PROD;AF=0.3664;NSAMP=6168;MSQ=94.23;AN=16834;AC=6168;NS=8438;AC_Hom=0;AC_Het=6179;AC_Hemi=0;MAF=0.366141;HWE=0;NFAM=5412
17	78471909	66704_2	N	N[7:46809841[	60550.4	LOW	SVTYPE=BND;POS=78471909;STRANDS=-+:43;IMPRECISE;CIPOS=-7,48;CIEND=-50,6;CIPOS95=-1,1;CIEND95=-2,2;MATEID=66704_1;EVENT=66704;SECONDARY;SU=43;PE=39;SR=4;ALG=PROD;AF=0.1003;NSAMP=1688;MSQ=35.41;AN=16834;AC=1688;NS=8438;AC_Hom=0;AC_Het=1689;AC_Hemi=0;MAF=0.100083;HWE=2.38249e-41;NFAM=1539
17	78471910	66705_2	N	N]7:5578383]	53749.3	LOW	SVTYPE=BND;POS=78471910;STRANDS=++:4;IMPRECISE;CIPOS=-28,30;CIEND=-26,30;CIPOS95=-1,1;CIEND95=-1,1;MATEID=66705_1;EVENT=66705;SECONDARY;SU=4;PE=2;SR=2;ALG=PROD;AF=0.09439;NSAMP=1589;MSQ=33.26;AN=16834;AC=1589;NS=8438;AC_Hom=0;AC_Het=1590;AC_Hemi=0;MAF=0.0942166;HWE=2.39621e-36;NFAM=1427
17	78472845	301874_2	N	[17:78469372[N	15205.8	LOW	SVTYPE=BND;POS=78472845;STRANDS=--:1025;IMPRECISE;CIPOS=-165,11;CIEND=-111,7;CIPOS95=-2,2;CIEND95=-2,2;MATEID=301874_1;EVENT=301874;SECONDARY;SU=1025;PE=1025;SR=0;ALG=PROD;AF=0.005346;NSAMP=90;MSQ=168.94;AN=16834;AC=90;NS=8438;AC_Hom=0;AC_Het=90;AC_Hemi=0;MAF=0.00533302;HWE=1;NFAM=81
17	78472847	301873_2	N	[17:78467269[N	858.83	LOW	SVTYPE=BND;POS=78472847;STRANDS=--:135;CIPOS=-23,23;CIEND=-23,21;CIPOS95=0,0;CIEND95=0,0;MATEID=301873_1;EVENT=301873;SECONDARY;SU=135;PE=9;SR=126;ALG=PROD;AF=0.0009505;NSAMP=16;MSQ=53.31;AN=16834;AC=16;NS=8438;AC_Hom=0;AC_Het=16;AC_Hemi=0;MAF=0.000948092;HWE=1;NFAM=16
17	78473259	301875_2	N	N]17:78469365]	33311.9	PASS	SVTYPE=BND;POS=78473259;STRANDS=++:2050;CIPOS=-5,6;CIEND=-6,6;CIPOS95=0,0;CIEND95=0,0;MATEID=301875_1;EVENT=301875;SECONDARY;SU=2050;PE=1203;SR=847;ALG=PROD;AF=0.005881;NSAMP=99;MSQ=336.47;AN=16834;AC=99;NS=8438;AC_Hom=0;AC_Het=99;AC_Hemi=0;MAF=0.00586632;HWE=1;NFAM=88
17	78477440	141827_1	N	N[17:78477562[	226.78	LOW	SVTYPE=BND;POS=78477440;STRANDS=+-:4;CIPOS=-9,8;CIEND=-9,8;CIPOS95=0,0;CIEND95=0,0;MATEID=141827_2;EVENT=141827;SU=4;PE=0;SR=4;ALG=PROD;AF=0.00101;NSAMP=17;MSQ=10.27;AN=16834;AC=17;NS=8438;AC_Hom=0;AC_Het=17;AC_Hemi=0;MAF=0.00100735;HWE=1;NFAM=17
17	78477562	141827_2	N	]17:78477440]N	226.78	LOW	SVTYPE=BND;POS=78477440;STRANDS=+-:4;CIPOS=-9,8;CIEND=-9,8;CIPOS95=0,0;CIEND95=0,0;MATEID=141827_1;EVENT=141827;SECONDARY;SU=4;PE=0;SR=4;ALG=PROD;AF=0.00101;NSAMP=17;MSQ=10.27;AN=16834;AC=17;NS=8438;AC_Hom=0;AC_Het=17;AC_Hemi=0;MAF=0.00100735;HWE=1;NFAM=17
17	78477780	141828_1	N	N[17:78478082[	537.85	LOW	SVTYPE=BND;POS=78477780;STRANDS=+-:21;CIPOS=-29,28;CIEND=-29,28;CIPOS95=0,0;CIEND95=0,0;MATEID=141828_2;EVENT=141828;SU=21;PE=0;SR=21;ALG=PROD;AF=0.001544;NSAMP=26;MSQ=17.55;AN=16834;AC=26;NS=8438;AC_Hom=0;AC_Het=27;AC_Hemi=0;MAF=0.00159991;HWE=1;NFAM=26
17	78478082	141828_2	N	]17:78477780]N	537.85	LOW	SVTYPE=BND;POS=78477780;STRANDS=+-:21;CIPOS=-29,28;CIEND=-29,28;CIPOS95=0,0;CIEND95=0,0;MATEID=141828_1;EVENT=141828;SECONDARY;SU=21;PE=0;SR=21;ALG=PROD;AF=0.001544;NSAMP=26;MSQ=17.55;AN=16834;AC=26;NS=8438;AC_Hom=0;AC_Het=27;AC_Hemi=0;MAF=0.00159991;HWE=1;NFAM=26
17	78481125	141829_1	N	N[17:78481494[	141.71	LOW	SVTYPE=BND;POS=78481125;STRANDS=+-:5;CIPOS=-10,10;CIEND=-10,10;CIPOS95=0,0;CIEND95=0,0;MATEID=141829_2;EVENT=141829;SU=5;PE=0;SR=5;ALG=PROD;AF=0.0001782;NSAMP=3;MSQ=44.81;AN=16834;AC=3;NS=8438;AC_Hom=0;AC_Het=3;AC_Hemi=0;MAF=0.000177767;HWE=1;NFAM=3
17	78481494	141829_2	N	]17:78481125]N	141.71	LOW	SVTYPE=BND;POS=78481125;STRANDS=+-:5;CIPOS=-10,10;CIEND=-10,10;CIPOS95=0,0;CIEND95=0,0;MATEID=141829_1;EVENT=141829;SECONDARY;SU=5;PE=0;SR=5;ALG=PROD;AF=0.0001782;NSAMP=3;MSQ=44.81;AN=16834;AC=3;NS=8438;AC_Hom=0;AC_Het=3;AC_Hemi=0;MAF=0.000177767;HWE=1;NFAM=3
17	78485163	141831_1	N	N[17:78485293[	15.94	LOW	SVTYPE=BND;POS=78485163;STRANDS=+-:4;CIPOS=-9,8;CIEND=-9,8;CIPOS95=0,0;CIEND95=0,0;MATEID=141831_2;EVENT=141831;SU=4;PE=0;SR=4;ALG=PROD;AF=5.94e-05;NSAMP=1;MSQ=14.85;RETAINED;AN=16834;AC=1;NS=8438;AC_Hom=0;AC_Het=1;AC_Hemi=0;MAF=5.92557e-05;HWE=1;NFAM=1
17	78485293	141831_2	N	]17:78485163]N	15.94	LOW	SVTYPE=BND;POS=78485163;STRANDS=+-:4;CIPOS=-9,8;CIEND=-9,8;CIPOS95=0,0;CIEND95=0,0;MATEID=141831_1;EVENT=141831;SECONDARY;SU=4;PE=0;SR=4;ALG=PROD;AF=5.94e-05;NSAMP=1;MSQ=14.85;RETAINED;AN=16834;AC=1;NS=8438;AC_Hom=0;AC_Het=1;AC_Hemi=0;MAF=5.92557e-05;HWE=1;NFAM=1
17	78488637	141832	N	<DEL>	473.6	PASS	SVTYPE=DEL;POS=78488637;SVLEN=-11659;END=78500296;STRANDS=+-:18;CIPOS=-7,10;CIEND=-10,10;CIPOS95=0,0;CIEND95=0,0;SU=18;PE=13;SR=5;ALG=PROD;AF=5.94e-05;NSAMP=1;MSQ=473.6;AN=16834;AC=1;NS=8438;AC_Hom=0;AC_Het=1;AC_Hemi=0;MAF=5.92557e-05;HWE=1;NFAM=1
17	78488707	74749_2	N	[9:79731716[N	304.44	LOW	SVTYPE=BND;POS=78488707;STRANDS=--:34;IMPRECISE;CIPOS=-109,50;CIEND=-282,42;CIPOS95=-18,18;CIEND95=-87,42;MATEID=74749_1;EVENT=74749;SECONDARY;SU=34;PE=34;SR=0;ALG=PROD;AF=0.0001782;NSAMP=3;MSQ=101.48;AN=16834;AC=3;NS=8438;AC_Hom=0;AC_Het=3;AC_Hemi=0;MAF=0.000177767;HWE=1;NFAM=3
17	78488707	74750_2	N	N]9:79731812]	604.01	LOW	SVTYPE=BND;POS=78488707;STRANDS=++:63;CIPOS=-43,41;CIEND=-42,41;CIPOS95=0,0;CIEND95=0,0;MATEID=74750_1;EVENT=74750;SECONDARY;SU=63;PE=37;SR=26;ALG=PROD;AF=0.0001782;NSAMP=3;MSQ=201.34;AN=16834;AC=3;NS=8438;AC_Hom=0;AC_Het=3;AC_Hemi=0;MAF=0.000177767;HWE=1;NFAM=3
17	78491296	23302_2	N	N]16:75013402]	6061.63	LOW	SVTYPE=BND;POS=78491296;STRANDS=++:18;CIPOS=-9,8;CIEND=-9,8;CIPOS95=0,0;CIEND95=0,0;MATEID=23302_1;EVENT=23302;SECONDARY;SU=18;PE=0;SR=18;ALG=PROD;AF=0.01604;NSAMP=270;MSQ=21.31;AN=16834;AC=270;NS=8438;AC_Hom=0;AC_Het=271;AC_Hemi=0;MAF=0.0160583;HWE=0.282172;NFAM=266
17	78492224	141833_1	N	N[17:78492386[	360.31	LOW	SVTYPE=BND;POS=78492224;STRANDS=+-:5;CIPOS=-10,10;CIEND=-10,10;CIPOS95=0,0;CIEND95=0,0;MATEID=141833_2;EVENT=141833;SU=5;PE=0;SR=5;ALG=PROD;AF=0.001247;NSAMP=20;MSQ=16.19;AN=16834;AC=21;NS=8438;AC_Hom=2;AC_Het=19;AC_Hemi=0;MAF=0.00124437;HWE=0.0123816;NFAM=20
17	78492386	141833_2	N	]17:78492224]N	360.31	LOW	SVTYPE=BND;POS=78492224;STRANDS=+-:5;CIPOS=-10,10;CIEND=-10,10;CIPOS95=0,0;CIEND95=0,0;MATEID=141833_1;EVENT=141833;SECONDARY;SU=5;PE=0;SR=5;ALG=PROD;AF=0.001247;NSAMP=20;MSQ=16.19;AN=16834;AC=21;NS=8438;AC_Hom=2;AC_Het=19;AC_Hemi=0;MAF=0.00124437;HWE=0.0123816;NFAM=20
17	78492393	141834_1	N	N[17:78492474[	63967.6	LOW	SVTYPE=BND;POS=78492393;STRANDS=+-:2134;CIPOS=0,0;CIEND=0,0;CIPOS95=0,0;CIEND95=0,0;MATEID=141834_2;EVENT=141834;SU=2134;PE=13;SR=2121;ALG=PROD;AF=0.03279;NSAMP=529;MSQ=120.7;AN=16834;AC=552;NS=8438;AC_Hom=46;AC_Het=507;AC_Hemi=0;MAF=0.0327684;HWE=3.47098e-05;NFAM=521
17	78492474	141834_2	N	]17:78492393]N	63967.6	LOW	SVTYPE=BND;POS=78492393;STRANDS=+-:2134;CIPOS=0,0;CIEND=0,0;CIPOS95=0,0;CIEND95=0,0;MATEID=141834_1;EVENT=141834;SECONDARY;SU=2134;PE=13;SR=2121;ALG=PROD;AF=0.03279;NSAMP=529;MSQ=120.7;AN=16834;AC=552;NS=8438;AC_Hom=46;AC_Het=507;AC_Hemi=0;MAF=0.0327684;HWE=3.47098e-05;NFAM=521
17	78511742	22504_2	N	N[15:69257764[	3472.65	LOW	SVTYPE=BND;POS=78511742;STRANDS=-+:22;IMPRECISE;CIPOS=-33,328;CIEND=-409,14;CIPOS95=-32,32;CIEND95=-86,14;MATEID=22504_1;EVENT=22504;SECONDARY;SU=22;PE=22;SR=0;ALG=PROD;AF=0.009564;NSAMP=161;MSQ=20.24;AN=16834;AC=161;NS=8438;AC_Hom=0;AC_Het=163;AC_Hemi=0;MAF=0.00965869;HWE=1;NFAM=158
17	78511823	22420_2	N	]15:69257936]N	26765.2	LOW	SVTYPE=BND;POS=78511823;STRANDS=+-:34;IMPRECISE;CIPOS=-10,10;CIEND=-10,32;CIPOS95=-3,3;CIEND95=-3,3;MATEID=22420_1;EVENT=22420;SECONDARY;SU=34;PE=27;SR=7;ALG=PROD;AF=0.06119;NSAMP=1030;MSQ=25.15;AN=16834;AC=1030;NS=8438;AC_Hom=0;AC_Het=1031;AC_Hemi=0;MAF=0.0610927;HWE=4.6466e-15;NFAM=973
17	78511823	66706_2	N	[7:99023723[N	1766.28	LOW	SVTYPE=BND;POS=78511823;STRANDS=--:161;CIPOS=-6,7;CIEND=-7,3;CIPOS95=0,0;CIEND95=0,0;MATEID=66706_1;EVENT=66706;SECONDARY;SU=161;PE=75;SR=86;ALG=PROD;AF=0.003742;NSAMP=63;MSQ=26.82;AN=16834;AC=63;NS=8438;AC_Hom=0;AC_Het=63;AC_Hemi=0;MAF=0.00373311;HWE=1;NFAM=60
17	78514116	141835	N	<DEL>	233.77	PASS	SVTYPE=DEL;POS=78514116;SVLEN=-831;END=78514947;STRANDS=+-:11;IMPRECISE;CIPOS=-10,261;CIEND=-117,10;CIPOS95=-2,60;CIEND95=-49,2;SU=11;PE=11;SR=0;ALG=PROD;AF=5.94e-05;NSAMP=1;MSQ=233.76;AN=16834;AC=1;NS=8438;AC_Hom=0;AC_Het=1;AC_Hemi=0;MAF=5.92557e-05;HWE=1;NFAM=1
17	78522064	266647	N	<DUP>	150.3	PASS	SVTYPE=DUP;POS=78522064;SVLEN=2853;END=78524917;STRANDS=-+:14;CIPOS=-10,10;CIEND=-6,7;CIPOS95=0,0;CIEND95=0,0;SU=14;PE=10;SR=4;ALG=PROD;AF=5.94e-05;NSAMP=1;MSQ=147.15;AN=16834;AC=1;NS=8438;AC_Hom=0;AC_Het=1;AC_Hemi=0;MAF=5.92557e-05;HWE=1;NFAM=1
17	78527603	266648	N	<DUP>	209.83	PASS	SVTYPE=DUP;POS=78527603;SVLEN=7387;END=78534990;STRANDS=-+:21;IMPRECISE;CIPOS=-84,10;CIEND=-10,169;CIPOS95=-35,3;CIEND95=-2,32;SU=21;PE=21;SR=0;ALG=PROD;AF=5.94e-05;NSAMP=1;MSQ=208.83;AN=16834;AC=1;NS=8438;AC_Hom=0;AC_Het=1;AC_Hemi=0;MAF=5.92557e-05;HWE=1;NFAM=1
17	78535160	266649	N	<DUP>	106.73	PASS	SVTYPE=DUP;POS=78535160;SVLEN=10449;END=78545609;STRANDS=-+:11;IMPRECISE;CIPOS=-10,10;CIEND=-5,10;CIPOS95=-3,1;CIEND95=-1,3;SU=11;PE=10;SR=1;ALG=PROD;AF=5.94e-05;NSAMP=1;MSQ=106.26;AN=16834;AC=1;NS=8438;AC_Hom=0;AC_Het=1;AC_Hemi=0;MAF=5.92557e-05;HWE=1;NFAM=1
17	78548099	21355_2	N	[14:24512552[N	4403.12	LOW	SVTYPE=BND;POS=78548099;STRANDS=--:4;IMPRECISE;CIPOS=-337,10;CIEND=-482,10;CIPOS95=-182,1;CIEND95=-183,0;MATEID=21355_1;EVENT=21355;SECONDARY;SU=4;PE=4;SR=0;ALG=PROD;AF=0.006713;NSAMP=113;MSQ=38.1;AN=16834;AC=113;NS=8438;AC_Hom=0;AC_Het=114;AC_Hemi=0;MAF=0.00675516;HWE=1;NFAM=112
17	78548739	141836_1	N	N[17:78549042[	97.44	LOW	SVTYPE=BND;POS=78548739;STRANDS=+-:13;CIPOS=-29,28;CIEND=-20,20;CIPOS95=0,0;CIEND95=0,0;MATEID=141836_2;EVENT=141836;SU=13;PE=0;SR=13;ALG=PROD;AF=0.0004158;NSAMP=7;MSQ=13.83;AN=16834;AC=7;NS=8438;AC_Hom=0;AC_Het=7;AC_Hemi=0;MAF=0.00041479;HWE=1;NFAM=7
17	78549042	141836_2	N	]17:78548739]N	97.44	LOW	SVTYPE=BND;POS=78548739;STRANDS=+-:13;CIPOS=-20,20;CIEND=-29,28;CIPOS95=0,0;CIEND95=0,0;MATEID=141836_1;EVENT=141836;SECONDARY;SU=13;PE=0;SR=13;ALG=PROD;AF=0.0004158;NSAMP=7;MSQ=13.83;AN=16834;AC=7;NS=8438;AC_Hom=0;AC_Het=7;AC_Hemi=0;MAF=0.00041479;HWE=1;NFAM=7
17	78564090	141837_1	N	N[17:78564396[	2468.5	LOW	SVTYPE=BND;POS=78564090;STRANDS=+-:5;IMPRECISE;CIPOS=-10,257;CIEND=-277,10;CIPOS95=-3,57;CIEND95=-103,2;MATEID=141837_2;EVENT=141837;SU=5;PE=5;SR=0;ALG=PROD;AF=0.004277;NSAMP=72;MSQ=33.11;AN=16834;AC=72;NS=8438;AC_Hom=0;AC_Het=72;AC_Hemi=0;MAF=0.00426641;HWE=1;NFAM=67
17	78564396	141837_2	N	]17:78564090]N	2468.5	LOW	SVTYPE=BND;POS=78564090;STRANDS=+-:5;IMPRECISE;CIPOS=-277,10;CIEND=-10,257;CIPOS95=-103,2;CIEND95=-3,57;MATEID=141837_1;EVENT=141837;SECONDARY;SU=5;PE=5;SR=0;ALG=PROD;AF=0.004277;NSAMP=72;MSQ=33.11;AN=16834;AC=72;NS=8438;AC_Hom=0;AC_Het=72;AC_Hemi=0;MAF=0.00426641;HWE=1;NFAM=67
17	78564953	40908_2	N	[3:194096254[N	205.75	LOW	SVTYPE=BND;POS=78564953;STRANDS=--:4;IMPRECISE;CIPOS=-499,8;CIEND=-286,10;CIPOS95=-160,1;CIEND95=-141,1;MATEID=40908_1;EVENT=40908;SECONDARY;SU=4;PE=4;SR=0;ALG=PROD;AF=0.000594;NSAMP=10;MSQ=18.89;AN=16834;AC=10;NS=8438;AC_Hom=0;AC_Het=10;AC_Hemi=0;MAF=0.000592557;HWE=1;NFAM=9
17	78575372	141838	N	<DEL:ME:Other|Other|SVA_F>	4.04719e+06	PASS	SVTYPE=MEI;POS=78575372;SVLEN=-900;END=78576272;STRANDS=+-:135309;CIPOS=0,0;CIEND=0,0;CIPOS95=0,0;CIEND95=0,0;SU=135309;PE=85433;SR=49876;ALG=PROD;AF=0.5511;NSAMP=7269;MSQ=555.48;AN=16834;AC=9277;NS=8438;AC_Hom=4028;AC_Het=5273;AC_Hemi=0;MAF=0.448862;HWE=0;NFAM=6450
17	78585780	141839	N	<DEL>	635.28	PASS	SVTYPE=DEL;POS=78585780;SVLEN=-8064;END=78593844;STRANDS=+-:31;IMPRECISE;CIPOS=-7,9;CIEND=-10,10;CIPOS95=-1,1;CIEND95=-1,0;SU=31;PE=28;SR=3;ALG=PROD;AF=5.94e-05;NSAMP=1;MSQ=635.28;AN=16834;AC=1;NS=8438;AC_Hom=0;AC_Het=1;AC_Hemi=0;MAF=5.92557e-05;HWE=1;NFAM=1
17	78591276	266650	N	<DUP>	261.63	PASS	SVTYPE=DUP;POS=78591276;SVLEN=5479;END=78596755;STRANDS=-+:27;CIPOS=-3,1;CIEND=-10,10;CIPOS95=0,0;CIEND95=0,0;SU=27;PE=16;SR=11;ALG=PROD;AF=5.94e-05;NSAMP=1;MSQ=261.06;AN=16834;AC=1;NS=8438;AC_Hom=0;AC_Het=1;AC_Hemi=0;MAF=5.92557e-05;HWE=1;NFAM=1
17	78602793	266651_1	N	]17:78603585]N	18656.1	LOW	SVTYPE=BND;POS=78602793;STRANDS=-+:40;IMPRECISE;CIPOS=-58,30;CIEND=-30,254;CIPOS95=-16,16;CIEND95=-16,16;MATEID=266651_2;EVENT=266651;SU=40;PE=40;SR=0;ALG=PROD;AF=0.06849;NSAMP=1153;MSQ=14.94;AN=16834;AC=1153;NS=8438;AC_Hom=0;AC_Het=1160;AC_Hemi=0;MAF=0.0687367;HWE=4.79419e-19;NFAM=1078
17	78603295	141840_1	N	N[17:78603611[	2119.62	LOW	SVTYPE=BND;POS=78603295;STRANDS=+-:68;IMPRECISE;CIPOS=-21,251;CIEND=-129,50;CIPOS95=-10,10;CIEND95=-7,7;MATEID=141840_2;EVENT=141840;SU=68;PE=68;SR=0;ALG=PROD;AF=0.001188;NSAMP=20;MSQ=105.49;AN=16834;AC=20;NS=8438;AC_Hom=0;AC_Het=20;AC_Hemi=0;MAF=0.00118511;HWE=1;NFAM=20
17	78603585	266651_2	N	N[17:78602793[	18656.1	LOW	SVTYPE=BND;POS=78602793;STRANDS=-+:40;IMPRECISE;CIPOS=-30,254;CIEND=-58,30;CIPOS95=-16,16;CIEND95=-16,16;MATEID=266651_1;EVENT=266651;SECONDARY;SU=40;PE=40;SR=0;ALG=PROD;AF=0.06849;NSAMP=1153;MSQ=14.94;AN=16834;AC=1153;NS=8438;AC_Hom=0;AC_Het=1160;AC_Hemi=0;MAF=0.0687367;HWE=4.79419e-19;NFAM=1078
17	78603611	141840_2	N	]17:78603295]N	2119.62	LOW	SVTYPE=BND;POS=78603295;STRANDS=+-:68;IMPRECISE;CIPOS=-129,50;CIEND=-21,251;CIPOS95=-7,7;CIEND95=-10,10;MATEID=141840_1;EVENT=141840;SECONDARY;SU=68;PE=68;SR=0;ALG=PROD;AF=0.001188;NSAMP=20;MSQ=105.49;AN=16834;AC=20;NS=8438;AC_Hom=0;AC_Het=20;AC_Hemi=0;MAF=0.00118511;HWE=1;NFAM=20
17	78603898	266652	N	<DUP>	64901.4	PASS	SVTYPE=DUP;POS=78603898;SVLEN=9995;END=78613893;STRANDS=-+:6077;CIPOS=0,0;CIEND=0,0;CIPOS95=0,0;CIEND95=0,0;SU=6077;PE=3529;SR=2548;ALG=PROD;AF=0.01937;NSAMP=276;MSQ=233.09;AN=16834;AC=326;NS=8438;AC_Hom=102;AC_Het=227;AC_Hemi=0;MAF=0.0194951;HWE=0;NFAM=243
17	78606620	141841	N	<DEL>	638.52	PASS	SVTYPE=DEL;POS=78606620;SVLEN=-5597;END=78612217;STRANDS=+-:28;CIPOS=-27,30;CIEND=-26,23;CIPOS95=0,0;CIEND95=0,0;SU=28;PE=17;SR=11;ALG=PROD;AF=0.0001188;NSAMP=2;MSQ=319.24;AN=16834;AC=2;NS=8438;AC_Hom=0;AC_Het=2;AC_Hemi=0;MAF=0.000118511;HWE=1;NFAM=2
17	78607873	266653_1	N	]17:78608412]N	91618.8	LOW	SVTYPE=BND;POS=78607873;STRANDS=-+:2012;IMPRECISE;CIPOS=-557,122;CIEND=-176,588;CIPOS95=-94,94;CIEND95=-150,150;MATEID=266653_2;EVENT=266653;SU=2012;PE=1895;SR=117;ALG=SUM;AF=0.1624;NSAMP=2706;MSQ=33.16;RETAINED;AN=16834;AC=2734;NS=8438;AC_Hom=58;AC_Het=2687;AC_Hemi=0;MAF=0.162657;HWE=0;NFAM=2394
17	78608370	15760_2	N	N[11:86985887[	14.98	LOW	SVTYPE=BND;POS=78608370;STRANDS=-+:5;IMPRECISE;CIPOS=0,5;CIEND=-8,10;CIPOS95=0,3;CIEND95=0,1;MATEID=15760_1;EVENT=15760;SECONDARY;SU=5;PE=0;SR=5;ALG=PROD;AF=5.94e-05;NSAMP=1;MSQ=14.98;AN=16834;AC=1;NS=8438;AC_Hom=0;AC_Het=1;AC_Hemi=0;MAF=5.92557e-05;HWE=1;NFAM=1
17	78608412	266653_2	N	N[17:78607873[	91618.8	LOW	SVTYPE=BND;POS=78607873;STRANDS=-+:2012;IMPRECISE;CIPOS=-176,588;CIEND=-557,122;CIPOS95=-150,150;CIEND95=-94,94;MATEID=266653_1;EVENT=266653;SECONDARY;SU=2012;PE=1895;SR=117;ALG=SUM;AF=0.1624;NSAMP=2706;MSQ=33.16;RETAINED;AN=16834;AC=2734;NS=8438;AC_Hom=58;AC_Het=2687;AC_Hemi=0;MAF=0.162657;HWE=0;NFAM=2394
17	78615929	141842	N	<DEL:ME:SINE|Alu|AluSx>	31.12	PASS	SVTYPE=MEI;POS=78615929;SVLEN=-292;END=78616221;STRANDS=+-:4;CIPOS=-9,8;CIEND=-9,8;CIPOS95=0,0;CIEND95=0,0;SU=4;PE=0;SR=4;ALG=PROD;AF=0.0001188;NSAMP=2;MSQ=9.83;AN=16834;AC=2;NS=8438;AC_Hom=0;AC_Het=2;AC_Hemi=0;MAF=0.000118511;HWE=1;NFAM=2
17	78639033	141843_1	N	N[17:78639323[	38441.2	LOW	SVTYPE=BND;POS=78639033;STRANDS=+-:4;IMPRECISE;CIPOS=-10,289;CIEND=-255,10;CIPOS95=0,173;CIEND95=-178,0;MATEID=141843_2;EVENT=141843;SU=4;PE=4;SR=0;ALG=PROD;AF=0.04354;NSAMP=733;MSQ=51.95;AN=16834;AC=733;NS=8438;AC_Hom=0;AC_Het=733;AC_Hemi=0;MAF=0.0434345;HWE=1.11322e-07;NFAM=719
17	78639197	21356_2	N	N]14:86918354]	60.72	LOW	SVTYPE=BND;POS=78639197;STRANDS=++:5;IMPRECISE;CIPOS=-10,9;CIEND=-3,10;CIPOS95=-3,3;CIEND95=-1,3;MATEID=21356_1;EVENT=21356;SECONDARY;SU=5;PE=4;SR=1;ALG=PROD;AF=0.0001782;NSAMP=3;MSQ=18.4;AN=16834;AC=3;NS=8438;AC_Hom=0;AC_Het=3;AC_Hemi=0;MAF=0.000177767;HWE=1;NFAM=3
17	78639203	301783_2	N	N]17:64220901]	296.07	LOW	SVTYPE=BND;POS=78639203;STRANDS=++:23;IMPRECISE;CIPOS=-30,235;CIEND=-10,465;CIPOS95=-25,25;CIEND95=-10,100;MATEID=301783_1;EVENT=301783;SECONDARY;SU=23;PE=23;SR=0;ALG=PROD;AF=0.000297;NSAMP=5;MSQ=58.83;AN=16834;AC=5;NS=8438;AC_Hom=0;AC_Het=5;AC_Hemi=0;MAF=0.000296279;HWE=1;NFAM=5
17	78639265	30229_2	N	N]2:196161438]	101.38	LOW	SVTYPE=BND;POS=78639265;STRANDS=++:4;IMPRECISE;CIPOS=-10,530;CIEND=-10,435;CIPOS95=-1,186;CIEND95=-2,122;MATEID=30229_1;EVENT=30229;SECONDARY;SU=4;PE=4;SR=0;ALG=PROD;AF=0.0003564;NSAMP=6;MSQ=15.13;AN=16834;AC=6;NS=8438;AC_Hom=0;AC_Het=6;AC_Hemi=0;MAF=0.000355534;HWE=1;NFAM=6
17	78639323	141843_2	N	]17:78639033]N	38441.2	LOW	SVTYPE=BND;POS=78639033;STRANDS=+-:4;IMPRECISE;CIPOS=-255,10;CIEND=-10,289;CIPOS95=-178,0;CIEND95=0,173;MATEID=141843_1;EVENT=141843;SECONDARY;SU=4;PE=4;SR=0;ALG=PROD;AF=0.04354;NSAMP=733;MSQ=51.95;AN=16834;AC=733;NS=8438;AC_Hom=0;AC_Het=733;AC_Hemi=0;MAF=0.0434345;HWE=1.11322e-07;NFAM=719
17	78639453	266644_2	N	N[17:78292482[	65.8	LOW	SVTYPE=BND;POS=78292482;STRANDS=-+:5;IMPRECISE;CIPOS=-10,174;CIEND=-254,10;CIPOS95=-2,68;CIEND95=-137,1;MATEID=266644_1;EVENT=266644;SECONDARY;SU=5;PE=5;SR=0;ALG=PROD;AF=5.94e-05;NSAMP=1;MSQ=64.39;AN=16834;AC=1;NS=8438;AC_Hom=0;AC_Het=1;AC_Hemi=0;MAF=5.92557e-05;HWE=1;NFAM=1
17	78639545	141796_2	N	]17:78292614]N	31.33	LOW	SVTYPE=BND;POS=78292614;STRANDS=+-:4;IMPRECISE;CIPOS=-182,10;CIEND=-10,541;CIPOS95=-85,2;CIEND95=0,189;MATEID=141796_1;EVENT=141796;SECONDARY;SU=4;PE=4;SR=0;ALG=PROD;AF=5.94e-05;NSAMP=1;MSQ=29.62;AN=16834;AC=1;NS=8438;AC_Hom=0;AC_Het=1;AC_Hemi=0;MAF=5.92557e-05;HWE=1;NFAM=1
17	78641383	141844	N	<DEL>	1072	PASS	SVTYPE=DEL;POS=78641383;SVLEN=-270;END=78641653;STRANDS=+-:21;CIPOS=-24,22;CIEND=-24,22;CIPOS95=0,0;CIEND95=0,0;SU=21;PE=4;SR=17;ALG=PROD;AF=0.0001188;NSAMP=2;MSQ=532.09;AN=16834;AC=2;NS=8438;AC_Hom=0;AC_Het=2;AC_Hemi=0;MAF=0.000118511;HWE=1;NFAM=2
17	78641614	266657	N	<DUP>	60.17	PASS	SVTYPE=DUP;POS=78641614;SVLEN=97241;END=78738855;STRANDS=-+:11;CIPOS=-10,10;CIEND=-8,6;CIPOS95=0,0;CIEND95=0,0;SU=11;PE=6;SR=5;ALG=PROD;AF=5.94e-05;NSAMP=1;MSQ=59.77;AN=16834;AC=1;NS=8438;AC_Hom=0;AC_Het=1;AC_Hemi=0;MAF=5.92557e-05;HWE=1;NFAM=1
17	78653744	141845	N	<DEL>	404.65	PASS	SVTYPE=DEL;POS=78653744;SVLEN=-2396;END=78656140;STRANDS=+-:17;CIPOS=-3,2;CIEND=-10,9;CIPOS95=0,0;CIEND95=0,0;SU=17;PE=7;SR=10;ALG=PROD;AF=5.94e-05;NSAMP=1;MSQ=404.65;AN=16834;AC=1;NS=8438;AC_Hom=0;AC_Het=1;AC_Hemi=0;MAF=5.92557e-05;HWE=1;NFAM=1
17	78655442	141846_1	N	N[17:78655543[	1980.65	PASS	SVTYPE=BND;POS=78655442;STRANDS=+-:17;IMPRECISE;CIPOS=-30,119;CIEND=-116,30;CIPOS95=-22,22;CIEND95=-34,30;MATEID=141846_2;EVENT=141846;SU=17;PE=17;SR=0;ALG=PROD;AF=0.000416;NSAMP=7;MSQ=279.49;AN=16828;AC=7;NS=8435;AC_Hom=0;AC_Het=7;AC_Hemi=0;MAF=0.000414938;HWE=1;NFAM=7
17	78655543	141846_2	N	]17:78655442]N	1980.65	PASS	SVTYPE=BND;POS=78655442;STRANDS=+-:17;IMPRECISE;CIPOS=-116,30;CIEND=-30,119;CIPOS95=-34,30;CIEND95=-22,22;MATEID=141846_1;EVENT=141846;SECONDARY;SU=17;PE=17;SR=0;ALG=PROD;AF=0.000416;NSAMP=7;MSQ=279.49;AN=16828;AC=7;NS=8435;AC_Hom=0;AC_Het=7;AC_Hemi=0;MAF=0.000414938;HWE=1;NFAM=7
17	78659428	55388_2	N	N[5:148922186[	459.3	LOW	SVTYPE=BND;POS=78659428;STRANDS=-+:7;IMPRECISE;CIPOS=-10,9;CIEND=0,0;CIPOS95=-3,3;CIEND95=0,1;MATEID=55388_1;EVENT=55388;SECONDARY;SU=7;PE=6;SR=1;ALG=PROD;AF=0.001842;NSAMP=31;MSQ=12.48;AN=16832;AC=31;NS=8437;AC_Hom=0;AC_Het=31;AC_Hemi=0;MAF=0.00183715;HWE=1;NFAM=31
17	78660102	74751_2	N	]9:18368032]N	41608.5	LOW	SVTYPE=BND;POS=78660102;STRANDS=+-:2417;IMPRECISE;CIPOS=-77,10;CIEND=-13,151;CIPOS95=-1,1;CIEND95=-5,5;MATEID=74751_1;EVENT=74751;SECONDARY;SU=2417;PE=2417;SR=0;ALG=PROD;AF=0.04865;NSAMP=819;MSQ=50.16;AN=16834;AC=819;NS=8438;AC_Hom=0;AC_Het=821;AC_Hemi=0;MAF=0.048649;HWE=1.82215e-09;NFAM=803
17	78660146	24542_1	N	]19:669849]N	1027.77	LOW	SVTYPE=BND;POS=78660146;STRANDS=-+:17;IMPRECISE;CIPOS=-189,50;CIEND=-49,441;CIPOS95=-27,27;CIEND95=-49,82;MATEID=24542_2;EVENT=24542;SU=17;PE=17;SR=0;ALG=PROD;AF=0.002673;NSAMP=45;MSQ=21.6;AN=16834;AC=45;NS=8438;AC_Hom=0;AC_Het=45;AC_Hemi=0;MAF=0.00266651;HWE=1;NFAM=45
17	78660165	74752_2	N	N[9:18367879[	2683.38	LOW	SVTYPE=BND;POS=78660165;STRANDS=-+:151;IMPRECISE;CIPOS=-50,178;CIEND=-447,8;CIPOS95=-4,4;CIEND95=-59,8;MATEID=74752_1;EVENT=74752;SECONDARY;SU=151;PE=151;SR=0;ALG=PROD;AF=0.004039;NSAMP=68;MSQ=37.63;AN=16834;AC=68;NS=8438;AC_Hom=0;AC_Het=69;AC_Hemi=0;MAF=0.00408865;HWE=1;NFAM=68
17	78665069	141847_1	N	N[17:78665131[	842934	PASS	SVTYPE=BND;POS=78665069;STRANDS=+-:30577;CIPOS=0,0;CIEND=0,0;CIPOS95=0,0;CIEND95=0,0;MATEID=141847_2;EVENT=141847;SU=30577;PE=48;SR=30529;ALG=PROD;AF=0.2125;NSAMP=2970;MSQ=283.23;AN=16834;AC=3578;NS=8438;AC_Hom=1222;AC_Het=2362;AC_Hemi=0;MAF=0.212373;HWE=0;NFAM=2795
17	78665131	141847_2	N	]17:78665069]N	842934	PASS	SVTYPE=BND;POS=78665069;STRANDS=+-:30577;CIPOS=0,0;CIEND=0,0;CIPOS95=0,0;CIEND95=0,0;MATEID=141847_1;EVENT=141847;SECONDARY;SU=30577;PE=48;SR=30529;ALG=PROD;AF=0.2125;NSAMP=2970;MSQ=283.23;AN=16834;AC=3578;NS=8438;AC_Hom=1222;AC_Het=2362;AC_Hemi=0;MAF=0.212373;HWE=0;NFAM=2795
17	78674175	74753_2	N	]9:117040688]N	38286.8	LOW	SVTYPE=BND;POS=78674175;STRANDS=+-:1041;IMPRECISE;CIPOS=-24,6;CIEND=-6,49;CIPOS95=-2,2;CIEND95=-1,1;MATEID=74753_1;EVENT=74753;SECONDARY;SU=1041;PE=1036;SR=5;ALG=PROD;AF=0.0799;NSAMP=1297;MSQ=28.83;AN=16834;AC=1345;NS=8438;AC_Hom=96;AC_Het=1252;AC_Hemi=0;MAF=0.0798768;HWE=0.415837;NFAM=1158
17	78674349	74754_2	N	N[9:117040684[	127728	LOW	SVTYPE=BND;POS=78674349;STRANDS=-+:20;IMPRECISE;CIPOS=-30,380;CIEND=-289,30;CIPOS95=-30,52;CIEND95=-55,30;MATEID=74754_1;EVENT=74754;SECONDARY;SU=20;PE=20;SR=0;ALG=PROD;AF=0.2124;NSAMP=3575;MSQ=35.17;AN=16834;AC=3576;NS=8438;AC_Hom=2;AC_Het=3583;AC_Hemi=0;MAF=0.212432;HWE=0;NFAM=3170
17	78687843	141848	N	<DEL>	3851.6	PASS	SVTYPE=DEL;POS=78687843;SVLEN=-481;END=78688324;STRANDS=+-:124;CIPOS=-25,24;CIEND=-25,24;CIPOS95=0,0;CIEND95=0,0;SU=124;PE=112;SR=12;ALG=PROD;AF=0.0003564;NSAMP=6;MSQ=641.93;AN=16834;AC=6;NS=8438;AC_Hom=0;AC_Het=6;AC_Hemi=0;MAF=0.000355534;HWE=1;NFAM=6
17	78694380	24488_1	N	N[18:25827895[	137.77	LOW	SVTYPE=BND;POS=78694380;STRANDS=+-:5;IMPRECISE;CIPOS=-10,404;CIEND=-381,10;CIPOS95=-2,125;CIEND95=-180,1;MATEID=24488_2;EVENT=24488;SU=5;PE=5;SR=0;ALG=PROD;AF=0.0001188;NSAMP=2;MSQ=68.82;AN=16834;AC=2;NS=8438;AC_Hom=0;AC_Het=2;AC_Hemi=0;MAF=0.000118511;HWE=1;NFAM=2
17	78694569	141849	N	<DEL>	184840	PASS	SVTYPE=DEL;POS=78694569;SVLEN=-3793;END=78698362;STRANDS=+-:5877;CIPOS=-1,10;CIEND=-9,1;CIPOS95=0,0;CIEND95=0,0;SU=5877;PE=5869;SR=8;ALG=PROD;AF=0.03428;NSAMP=556;MSQ=332.44;AN=16834;AC=577;NS=8438;AC_Hom=42;AC_Het=535;AC_Hemi=0;MAF=0.0341906;HWE=0.00127927;NFAM=550
17	78694569	301876_1	N	N]17:78698364]	31901.5	LOW	SVTYPE=BND;POS=78694569;STRANDS=++:2306;CIPOS=0,0;CIEND=0,0;CIPOS95=0,0;CIEND95=0,0;MATEID=301876_2;EVENT=301876;SU=2306;PE=60;SR=2246;ALG=PROD;AF=0.02626;NSAMP=421;MSQ=75.64;AN=16834;AC=442;NS=8438;AC_Hom=42;AC_Het=400;AC_Hemi=0;MAF=0.026191;HWE=2.77462e-07;NFAM=417
17	78698364	301876_2	N	N]17:78694569]	31901.5	LOW	SVTYPE=BND;POS=78698364;STRANDS=++:2306;CIPOS=0,0;CIEND=0,0;CIPOS95=0,0;CIEND95=0,0;MATEID=301876_1;EVENT=301876;SECONDARY;SU=2306;PE=60;SR=2246;ALG=PROD;AF=0.02626;NSAMP=421;MSQ=75.64;AN=16834;AC=442;NS=8438;AC_Hom=42;AC_Het=400;AC_Hemi=0;MAF=0.026191;HWE=2.77462e-07;NFAM=417
17	78702774	266658	N	<DUP>	339.61	PASS	SVTYPE=DUP;POS=78702774;SVLEN=239818;END=78942592;STRANDS=-+:35;CIPOS=-23,21;CIEND=-23,22;CIPOS95=0,0;CIEND95=0,0;SU=35;PE=18;SR=17;ALG=PROD;AF=0.0001188;NSAMP=2;MSQ=169.56;AN=16834;AC=2;NS=8438;AC_Hom=0;AC_Het=2;AC_Hemi=0;MAF=0.000118511;HWE=1;NFAM=2
17	78707782	266659_1	N	]17:78708162]N	81.46	LOW	SVTYPE=BND;POS=78707782;STRANDS=-+:8;CIPOS=-6,4;CIEND=-6,4;CIPOS95=0,0;CIEND95=0,0;MATEID=266659_2;EVENT=266659;SU=8;PE=2;SR=6;ALG=PROD;AF=0.0001188;NSAMP=2;MSQ=36.83;AN=16834;AC=2;NS=8438;AC_Hom=0;AC_Het=2;AC_Hemi=0;MAF=0.000118511;HWE=1;NFAM=2
17	78708162	266659_2	N	N[17:78707782[	81.46	LOW	SVTYPE=BND;POS=78707782;STRANDS=-+:8;CIPOS=-6,4;CIEND=-6,4;CIPOS95=0,0;CIEND95=0,0;MATEID=266659_1;EVENT=266659;SECONDARY;SU=8;PE=2;SR=6;ALG=PROD;AF=0.0001188;NSAMP=2;MSQ=36.83;AN=16834;AC=2;NS=8438;AC_Hom=0;AC_Het=2;AC_Hemi=0;MAF=0.000118511;HWE=1;NFAM=2
17	78717509	266663	N	<DUP>	2.53342e+06	PASS	SVTYPE=DUP;POS=78717509;SVLEN=926;END=78718435;STRANDS=-+:55;IMPRECISE;CIPOS=-461,339;CIEND=-547,332;CIPOS95=-287,287;CIEND95=-397,332;SU=55;PE=55;SR=0;ALG=SUM;AF=0.7901;NSAMP=7671;MSQ=329.06;RETAINED;AN=16834;AC=13300;NS=8438;AC_Hom=11290;AC_Het=2047;AC_Hemi=0;MAF=0.209706;HWE=0;NFAM=6764
17	78718219	141861	N	<DEL>	1.41226e+06	PASS	SVTYPE=DEL;POS=78718219;SVLEN=-216;END=78718435;STRANDS=+-:27;IMPRECISE;CIPOS=-26,255;CIEND=-103,68;CIPOS95=-26,102;CIEND95=-18,18;SU=27;PE=27;SR=0;ALG=SUM;AF=0.4778;NSAMP=7278;MSQ=193.67;RETAINED;AN=16818;AC=8035;NS=8430;AC_Hom=1514;AC_Het=6534;AC_Hemi=0;MAF=0.477343;HWE=0;NFAM=6411
17	78721851	141866	N	<DEL>	279586	PASS	SVTYPE=DEL;POS=78721851;SVLEN=-307;END=78722158;STRANDS=+-:33;IMPRECISE;CIPOS=-50,417;CIEND=-152,172;CIPOS95=-50,207;CIEND95=-120,120;SU=33;PE=33;SR=0;ALG=SUM;AF=0.1837;NSAMP=3005;MSQ=92.58;RETAINED;AN=16834;AC=3092;NS=8438;AC_Hom=174;AC_Het=2923;AC_Hemi=0;MAF=0.183515;HWE=0;NFAM=2816
17	78722387	141868_1	N	N[17:78723330[	137.27	LOW	SVTYPE=BND;POS=78722387;STRANDS=+-:6;IMPRECISE;CIPOS=-10,333;CIEND=-209,10;CIPOS95=-1,116;CIEND95=-114,1;MATEID=141868_2;EVENT=141868;SU=6;PE=6;SR=0;ALG=PROD;AF=0.0001782;NSAMP=3;MSQ=43.16;AN=16834;AC=3;NS=8438;AC_Hom=0;AC_Het=3;AC_Hemi=0;MAF=0.000177767;HWE=1;NFAM=3
17	78723330	141868_2	N	]17:78722387]N	137.27	LOW	SVTYPE=BND;POS=78722387;STRANDS=+-:6;IMPRECISE;CIPOS=-209,10;CIEND=-10,333;CIPOS95=-114,1;CIEND95=-1,116;MATEID=141868_1;EVENT=141868;SECONDARY;SU=6;PE=6;SR=0;ALG=PROD;AF=0.0001782;NSAMP=3;MSQ=43.16;AN=16834;AC=3;NS=8438;AC_Hom=0;AC_Het=3;AC_Hemi=0;MAF=0.000177767;HWE=1;NFAM=3
17	78732495	141869	N	<DEL>	236.7	PASS	SVTYPE=DEL;POS=78732495;SVLEN=-2015;END=78734510;STRANDS=+-:11;IMPRECISE;CIPOS=-8,10;CIEND=-10,3;CIPOS95=-1,1;CIEND95=-1,0;SU=11;PE=8;SR=3;ALG=PROD;AF=5.94e-05;NSAMP=1;MSQ=236.7;AN=16834;AC=1;NS=8438;AC_Hom=0;AC_Het=1;AC_Hemi=0;MAF=5.92557e-05;HWE=1;NFAM=1
17	78764704	141870	N	<DEL>	71.73	PASS	SVTYPE=DEL;POS=78764704;SVLEN=-186;END=78764890;STRANDS=+-:5;CIPOS=-10,10;CIEND=-10,10;CIPOS95=0,0;CIEND95=0,0;SU=5;PE=0;SR=5;ALG=PROD;AF=5.94e-05;NSAMP=1;MSQ=65.68;AN=16834;AC=1;NS=8438;AC_Hom=0;AC_Het=1;AC_Hemi=0;MAF=5.92557e-05;HWE=1;NFAM=1
17	78768850	141871	N	<DEL>	977.07	PASS	SVTYPE=DEL;POS=78768850;SVLEN=-2827;END=78771677;STRANDS=+-:44;CIPOS=-22,21;CIEND=-23,20;CIPOS95=0,0;CIEND95=0,0;SU=44;PE=25;SR=19;ALG=PROD;AF=0.0001188;NSAMP=2;MSQ=488.53;AN=16834;AC=2;NS=8438;AC_Hom=0;AC_Het=2;AC_Hemi=0;MAF=0.000118511;HWE=1;NFAM=2
17	78774036	141872	N	<DEL>	434.46	PASS	SVTYPE=DEL;POS=78774036;SVLEN=-11732;END=78785768;STRANDS=+-:13;CIPOS=-5,3;CIEND=-4,2;CIPOS95=0,0;CIEND95=0,0;SU=13;PE=4;SR=9;ALG=PROD;AF=5.94e-05;NSAMP=1;MSQ=434.46;AN=16834;AC=1;NS=8438;AC_Hom=0;AC_Het=1;AC_Hemi=0;MAF=5.92557e-05;HWE=1;NFAM=1
17	78779638	141873	N	<DEL>	4031.44	PASS	SVTYPE=DEL;POS=78779638;SVLEN=-1114;END=78780752;STRANDS=+-:177;CIPOS=-2,1;CIEND=-3,1;CIPOS95=0,0;CIEND95=0,0;SU=177;PE=103;SR=74;ALG=PROD;AF=0.0005346;NSAMP=9;MSQ=447.94;AN=16834;AC=9;NS=8438;AC_Hom=0;AC_Het=9;AC_Hemi=0;MAF=0.000533302;HWE=1;NFAM=8
17	78783568	74755_2	N	[9:3184474[N	90.32	LOW	SVTYPE=BND;POS=78783568;STRANDS=--:10;IMPRECISE;CIPOS=-267,30;CIEND=-153,30;CIPOS95=-98,30;CIEND95=-42,30;MATEID=74755_1;EVENT=74755;SECONDARY;SU=10;PE=10;SR=0;ALG=PROD;AF=0.0001782;NSAMP=3;MSQ=30.01;AN=16834;AC=3;NS=8438;AC_Hom=0;AC_Het=3;AC_Hemi=0;MAF=0.000177767;HWE=1;NFAM=2
17	78783764	74756_2	N	N]9:3184467]	567.1	LOW	SVTYPE=BND;POS=78783764;STRANDS=++:54;IMPRECISE;CIPOS=-12,357;CIEND=-45,117;CIPOS95=-12,53;CIEND95=-7,7;MATEID=74756_1;EVENT=74756;SECONDARY;SU=54;PE=54;SR=0;ALG=PROD;AF=0.0004752;NSAMP=8;MSQ=70.65;AN=16834;AC=8;NS=8438;AC_Hom=0;AC_Het=8;AC_Hemi=0;MAF=0.000474046;HWE=1;NFAM=5
17	78798844	141874_1	N	N[17:78799153[	2572.34	LOW	SVTYPE=BND;POS=78798844;STRANDS=+-:15;IMPRECISE;CIPOS=-74,346;CIEND=-244,48;CIPOS95=-74,89;CIEND95=-98,48;MATEID=141874_2;EVENT=141874;SU=15;PE=15;SR=0;ALG=SUM;AF=0.002079;NSAMP=35;MSQ=72.65;AN=16834;AC=35;NS=8438;AC_Hom=0;AC_Het=35;AC_Hemi=0;MAF=0.00207395;HWE=1;NFAM=34
17	78799153	141874_2	N	]17:78798844]N	2572.34	LOW	SVTYPE=BND;POS=78798844;STRANDS=+-:15;IMPRECISE;CIPOS=-244,48;CIEND=-74,346;CIPOS95=-98,48;CIEND95=-74,89;MATEID=141874_1;EVENT=141874;SECONDARY;SU=15;PE=15;SR=0;ALG=SUM;AF=0.002079;NSAMP=35;MSQ=72.65;AN=16834;AC=35;NS=8438;AC_Hom=0;AC_Het=35;AC_Hemi=0;MAF=0.00207395;HWE=1;NFAM=34
17	78814142	266670	N	<DUP>	103.79	PASS	SVTYPE=DUP;POS=78814142;SVLEN=259527;END=79073669;STRANDS=-+:10;IMPRECISE;CIPOS=-10,6;CIEND=-7,10;CIPOS95=-1,0;CIEND95=-1,1;SU=10;PE=8;SR=2;ALG=PROD;AF=5.94e-05;NSAMP=1;MSQ=102.5;AN=16834;AC=1;NS=8438;AC_Hom=0;AC_Het=1;AC_Hemi=0;MAF=5.92557e-05;HWE=1;NFAM=1
17	78814215	141875	N	<DEL>	300.76	PASS	SVTYPE=DEL;POS=78814215;SVLEN=-1577;END=78815792;STRANDS=+-:15;IMPRECISE;CIPOS=-52,392;CIEND=-298,30;CIPOS95=-52,83;CIEND95=-152,30;SU=15;PE=15;SR=0;ALG=PROD;AF=0.0001188;NSAMP=2;MSQ=149.85;AN=16834;AC=2;NS=8438;AC_Hom=0;AC_Het=2;AC_Hemi=0;MAF=0.000118511;HWE=1;NFAM=2
17	78814759	141876	N	<DEL>	219312	PASS	SVTYPE=DEL;POS=78814759;SVLEN=-234;END=78814993;STRANDS=+-:17;IMPRECISE;CIPOS=-30,237;CIEND=-79,30;CIPOS95=-28,28;CIEND95=-20,20;SU=17;PE=17;SR=0;ALG=PROD;AF=0.207;NSAMP=3471;MSQ=62.78;AN=16834;AC=3485;NS=8438;AC_Hom=28;AC_Het=3464;AC_Hemi=0;MAF=0.206921;HWE=0;NFAM=3304
17	78834686	141877	N	<DEL>	1.33402e+06	PASS	SVTYPE=DEL;POS=78834686;SVLEN=-665;END=78835351;STRANDS=+-:52261;CIPOS=0,0;CIEND=0,0;CIPOS95=0,0;CIEND95=0,0;SU=52261;PE=31206;SR=21055;ALG=PROD;AF=0.1687;NSAMP=2501;MSQ=532.2;AN=16834;AC=2840;NS=8438;AC_Hom=680;AC_Het=2166;AC_Hemi=0;MAF=0.168642;HWE=6.87906e-14;NFAM=2137
17	78838091	266671	N	<DUP>	18837.8	PASS	SVTYPE=DUP;POS=78838091;SVLEN=172;END=78838263;STRANDS=-+:12;CIPOS=-29,28;CIEND=-29,28;CIPOS95=0,0;CIEND95=0,0;SU=12;PE=0;SR=12;ALG=PROD;AF=0.03036;NSAMP=508;MSQ=36.51;AN=16834;AC=511;NS=8438;AC_Hom=6;AC_Het=507;AC_Hemi=0;MAF=0.0303982;HWE=0.0927652;NFAM=467
17	78838116	141878_1	N	N[17:78838233[	910.82	LOW	SVTYPE=BND;POS=78838116;STRANDS=+-:38;CIPOS=-8,6;CIEND=-9,8;CIPOS95=0,0;CIEND95=0,0;MATEID=141878_2;EVENT=141878;SU=38;PE=1;SR=37;ALG=PROD;AF=0.0003564;NSAMP=6;MSQ=151.72;AN=16834;AC=6;NS=8438;AC_Hom=0;AC_Het=6;AC_Hemi=0;MAF=0.000355534;HWE=1;NFAM=1
17	78838233	141878_2	N	]17:78838116]N	910.82	LOW	SVTYPE=BND;POS=78838116;STRANDS=+-:38;CIPOS=-9,8;CIEND=-8,6;CIPOS95=0,0;CIEND95=0,0;MATEID=141878_1;EVENT=141878;SECONDARY;SU=38;PE=1;SR=37;ALG=PROD;AF=0.0003564;NSAMP=6;MSQ=151.72;AN=16834;AC=6;NS=8438;AC_Hom=0;AC_Het=6;AC_Hemi=0;MAF=0.000355534;HWE=1;NFAM=1
17	78850015	141881_1	N	N[17:78850309[	41747.1	LOW	SVTYPE=BND;POS=78850015;STRANDS=+-:14;IMPRECISE;CIPOS=-49,89;CIEND=-170,50;CIPOS95=-15,15;CIEND95=-62,50;MATEID=141881_2;EVENT=141881;SU=14;PE=14;SR=0;ALG=PROD;AF=0.06451;NSAMP=1079;MSQ=37.97;RETAINED;AN=16834;AC=1086;NS=8438;AC_Hom=14;AC_Het=1073;AC_Hemi=0;MAF=0.064411;HWE=3.76354e-09;NFAM=1042
17	78850309	141881_2	N	]17:78850015]N	41747.1	LOW	SVTYPE=BND;POS=78850015;STRANDS=+-:14;IMPRECISE;CIPOS=-170,50;CIEND=-49,89;CIPOS95=-62,50;CIEND95=-15,15;MATEID=141881_1;EVENT=141881;SECONDARY;SU=14;PE=14;SR=0;ALG=PROD;AF=0.06451;NSAMP=1079;MSQ=37.97;RETAINED;AN=16834;AC=1086;NS=8438;AC_Hom=14;AC_Het=1073;AC_Hemi=0;MAF=0.064411;HWE=3.76354e-09;NFAM=1042
17	78853030	141883_1	N	N[17:78853084[	840.29	LOW	SVTYPE=BND;POS=78853030;STRANDS=+-:35;CIPOS=-8,5;CIEND=-9,8;CIPOS95=0,0;CIEND95=0,0;MATEID=141883_2;EVENT=141883;SU=35;PE=0;SR=35;ALG=PROD;AF=0.0004158;NSAMP=7;MSQ=119.86;AN=16834;AC=7;NS=8438;AC_Hom=0;AC_Het=7;AC_Hemi=0;MAF=0.00041479;HWE=1;NFAM=6
17	78853084	141883_2	N	]17:78853030]N	840.29	LOW	SVTYPE=BND;POS=78853030;STRANDS=+-:35;CIPOS=-9,8;CIEND=-8,5;CIPOS95=0,0;CIEND95=0,0;MATEID=141883_1;EVENT=141883;SECONDARY;SU=35;PE=0;SR=35;ALG=PROD;AF=0.0004158;NSAMP=7;MSQ=119.86;AN=16834;AC=7;NS=8438;AC_Hom=0;AC_Het=7;AC_Hemi=0;MAF=0.00041479;HWE=1;NFAM=6
17	78870230	141887_1	N	N[17:78870301[	96661.6	LOW	SVTYPE=BND;POS=78870230;STRANDS=+-:4;IMPRECISE;CIPOS=-29,28;CIEND=-20,27;CIPOS95=0,0;CIEND95=-1,1;MATEID=141887_2;EVENT=141887;SU=4;PE=0;SR=4;ALG=PROD;AF=0.1674;NSAMP=2810;MSQ=33.83;RETAINED;AN=16824;AC=2817;NS=8433;AC_Hom=14;AC_Het=2811;AC_Hemi=0;MAF=0.167497;HWE=0;NFAM=2461
17	78870301	141887_2	N	]17:78870230]N	96661.6	LOW	SVTYPE=BND;POS=78870230;STRANDS=+-:4;IMPRECISE;CIPOS=-20,27;CIEND=-29,28;CIPOS95=-1,1;CIEND95=0,0;MATEID=141887_1;EVENT=141887;SECONDARY;SU=4;PE=0;SR=4;ALG=PROD;AF=0.1674;NSAMP=2810;MSQ=33.83;RETAINED;AN=16824;AC=2817;NS=8433;AC_Hom=14;AC_Het=2811;AC_Hemi=0;MAF=0.167497;HWE=0;NFAM=2461
17	78871824	141888_1	N	N[17:78871924[	617.32	LOW	SVTYPE=BND;POS=78871824;STRANDS=+-:25;CIPOS=-25,24;CIEND=-25,24;CIPOS95=0,0;CIEND95=0,0;MATEID=141888_2;EVENT=141888;SU=25;PE=0;SR=25;ALG=PROD;AF=0.0001782;NSAMP=3;MSQ=205.77;AN=16834;AC=3;NS=8438;AC_Hom=0;AC_Het=3;AC_Hemi=0;MAF=0.000177767;HWE=1;NFAM=3
17	78871924	141888_2	N	]17:78871824]N	617.32	LOW	SVTYPE=BND;POS=78871824;STRANDS=+-:25;CIPOS=-25,24;CIEND=-25,24;CIPOS95=0,0;CIEND95=0,0;MATEID=141888_1;EVENT=141888;SECONDARY;SU=25;PE=0;SR=25;ALG=PROD;AF=0.0001782;NSAMP=3;MSQ=205.77;AN=16834;AC=3;NS=8438;AC_Hom=0;AC_Het=3;AC_Hemi=0;MAF=0.000177767;HWE=1;NFAM=3
17	78872781	15761_2	N	N]11:11291438]	1572.67	LOW	SVTYPE=BND;POS=78872781;STRANDS=++:88;IMPRECISE;CIPOS=-8,390;CIEND=-6,266;CIPOS95=-8,49;CIEND95=-6,10;MATEID=15761_1;EVENT=15761;SECONDARY;SU=88;PE=88;SR=0;ALG=PROD;AF=0.003921;NSAMP=66;MSQ=22.66;AN=16834;AC=66;NS=8438;AC_Hom=0;AC_Het=66;AC_Hemi=0;MAF=0.00391088;HWE=1;NFAM=57
17	78873337	141890	N	<DEL>	743.3	PASS	SVTYPE=DEL;POS=78873337;SVLEN=-3901;END=78877238;STRANDS=+-:34;CIPOS=-24,24;CIEND=-30,27;CIPOS95=0,0;CIEND95=0,0;SU=34;PE=20;SR=14;ALG=PROD;AF=0.0001188;NSAMP=2;MSQ=371.65;AN=16834;AC=2;NS=8438;AC_Hom=0;AC_Het=2;AC_Hemi=0;MAF=0.000118511;HWE=1;NFAM=2
17	78883457	141891	N	<DEL>	2118.53	PASS	SVTYPE=DEL;POS=78883457;SVLEN=-4064;END=78887521;STRANDS=+-:103;CIPOS=-5,5;CIEND=-8,7;CIPOS95=0,0;CIEND95=0,0;SU=103;PE=62;SR=41;ALG=PROD;AF=0.0004158;NSAMP=7;MSQ=302.65;AN=16834;AC=7;NS=8438;AC_Hom=0;AC_Het=7;AC_Hemi=0;MAF=0.00041479;HWE=1;NFAM=7
17	78889129	141892_1	N	N[17:78889591[	482.34	LOW	SVTYPE=BND;POS=78889129;STRANDS=+-:4;IMPRECISE;CIPOS=-10,398;CIEND=-283,10;CIPOS95=-2,106;CIEND95=-139,2;MATEID=141892_2;EVENT=141892;SU=4;PE=4;SR=0;ALG=PROD;AF=0.001188;NSAMP=20;MSQ=22.22;AN=16834;AC=20;NS=8438;AC_Hom=0;AC_Het=20;AC_Hemi=0;MAF=0.00118511;HWE=1;NFAM=20
17	78889591	141892_2	N	]17:78889129]N	482.34	LOW	SVTYPE=BND;POS=78889129;STRANDS=+-:4;IMPRECISE;CIPOS=-283,10;CIEND=-10,398;CIPOS95=-139,2;CIEND95=-2,106;MATEID=141892_1;EVENT=141892;SECONDARY;SU=4;PE=4;SR=0;ALG=PROD;AF=0.001188;NSAMP=20;MSQ=22.22;AN=16834;AC=20;NS=8438;AC_Hom=0;AC_Het=20;AC_Hemi=0;MAF=0.00118511;HWE=1;NFAM=20
17	78903861	266673	N	<DUP>	2.99357e+06	PASS	SVTYPE=DUP;POS=78903861;SVLEN=457;END=78904318;STRANDS=-+:460;IMPRECISE;CIPOS=-257,30;CIEND=-66,258;CIPOS95=-81,30;CIEND95=-6,6;SU=460;PE=456;SR=4;ALG=SUM;AF=0.8658;NSAMP=8417;MSQ=354.85;RETAINED;AN=16834;AC=14575;NS=8438;AC_Hom=12346;AC_Het=2265;AC_Hemi=0;MAF=0.134214;HWE=0;NFAM=7395
17	78914409	141893	N	<DEL>	344.74	PASS	SVTYPE=DEL;POS=78914409;SVLEN=-75;END=78914484;STRANDS=+-:15;CIPOS=-24,22;CIEND=-24,22;CIPOS95=0,0;CIEND95=0,0;SU=15;PE=0;SR=15;ALG=PROD;AF=0.0001188;NSAMP=2;MSQ=172.33;AN=16834;AC=2;NS=8438;AC_Hom=0;AC_Het=2;AC_Hemi=0;MAF=0.000118511;HWE=1;NFAM=2
17	78919211	55390_2	N	N[5:138710020[	58.49	LOW	SVTYPE=BND;POS=78919211;STRANDS=-+:11;IMPRECISE;CIPOS=-30,287;CIEND=-379,29;CIPOS95=-30,83;CIEND95=-128,29;MATEID=55390_1;EVENT=55390;SECONDARY;SU=11;PE=11;SR=0;ALG=PROD;AF=0.0001188;NSAMP=2;MSQ=28.35;AN=16834;AC=2;NS=8438;AC_Hom=0;AC_Het=2;AC_Hemi=0;MAF=0.000118511;HWE=1;NFAM=2
17	78919887	141894	N	<DEL>	724.3	PASS	SVTYPE=DEL;POS=78919887;SVLEN=-318;END=78920205;STRANDS=+-:15;CIPOS=-28,30;CIEND=-24,23;CIPOS95=0,0;CIEND95=0,0;SU=15;PE=4;SR=11;ALG=PROD;AF=0.0001782;NSAMP=3;MSQ=241.3;AN=16834;AC=3;NS=8438;AC_Hom=0;AC_Het=3;AC_Hemi=0;MAF=0.000177767;HWE=1;NFAM=3
17	78937267	141895_1	N	N[17:78937541[	40508.3	LOW	SVTYPE=BND;POS=78937267;STRANDS=+-:36;IMPRECISE;CIPOS=-30,262;CIEND=-201,50;CIPOS95=-30,33;CIEND95=-23,23;MATEID=141895_2;EVENT=141895;SU=36;PE=36;SR=0;ALG=PROD;AF=0.03791;NSAMP=633;MSQ=62.89;AN=16828;AC=638;NS=8435;AC_Hom=10;AC_Het=631;AC_Hemi=0;MAF=0.0379964;HWE=0.0349318;NFAM=619
17	78937541	141895_2	N	]17:78937267]N	40508.3	LOW	SVTYPE=BND;POS=78937267;STRANDS=+-:36;IMPRECISE;CIPOS=-201,50;CIEND=-30,262;CIPOS95=-23,23;CIEND95=-30,33;MATEID=141895_1;EVENT=141895;SECONDARY;SU=36;PE=36;SR=0;ALG=PROD;AF=0.03791;NSAMP=633;MSQ=62.89;AN=16828;AC=638;NS=8435;AC_Hom=10;AC_Het=631;AC_Hemi=0;MAF=0.0379964;HWE=0.0349318;NFAM=619
17	78945328	141896	N	<DEL>	119280	PASS	SVTYPE=DEL;POS=78945328;SVLEN=-1496;END=78946824;STRANDS=+-:4547;CIPOS=-1,0;CIEND=0,0;CIPOS95=0,0;CIEND95=0,0;SU=4547;PE=3483;SR=1064;ALG=PROD;AF=0.02032;NSAMP=334;MSQ=357.13;AN=16834;AC=342;NS=8438;AC_Hom=16;AC_Het=326;AC_Hemi=0;MAF=0.0202655;HWE=0.0224597;NFAM=328
17	78947317	40909_2	N	[3:48533403[N	382644	PASS	SVTYPE=BND;POS=78947317;STRANDS=--:4;IMPRECISE;CIPOS=-403,10;CIEND=-549,10;CIPOS95=-178,1;CIEND95=-186,0;MATEID=40909_1;EVENT=40909;SECONDARY;SU=4;PE=4;SR=0;ALG=PROD;AF=0.07366;NSAMP=1230;MSQ=310.48;AN=16834;AC=1240;NS=8438;AC_Hom=20;AC_Het=1222;AC_Hemi=0;MAF=0.0735956;HWE=4.19641e-11;NFAM=980
17	78951885	141897_1	N	N[17:78953597[	25787.3	LOW	SVTYPE=BND;POS=78951885;STRANDS=+-:523;CIPOS=-1,1;CIEND=-1,1;CIPOS95=0,0;CIEND95=0,0;MATEID=141897_2;EVENT=141897;SU=523;PE=1;SR=522;ALG=PROD;AF=0.02269;NSAMP=382;MSQ=67.36;AN=16834;AC=382;NS=8438;AC_Hom=0;AC_Het=382;AC_Hemi=0;MAF=0.0226357;HWE=0.0233218;NFAM=379
17	78951885	266679_1	N	]17:78953636]N	24074.1	LOW	SVTYPE=BND;POS=78951885;STRANDS=-+:639;CIPOS=-1,1;CIEND=-1,1;CIPOS95=0,0;CIEND95=0,0;MATEID=266679_2;EVENT=266679;SU=639;PE=0;SR=639;ALG=PROD;AF=0.03131;NSAMP=499;MSQ=48.21;AN=16834;AC=527;NS=8438;AC_Hom=56;AC_Het=471;AC_Hemi=0;MAF=0.0312278;HWE=1.06177e-08;NFAM=491
17	78953597	141897_2	N	]17:78951885]N	25787.3	LOW	SVTYPE=BND;POS=78951885;STRANDS=+-:523;CIPOS=-1,1;CIEND=-1,1;CIPOS95=0,0;CIEND95=0,0;MATEID=141897_1;EVENT=141897;SECONDARY;SU=523;PE=1;SR=522;ALG=PROD;AF=0.02269;NSAMP=382;MSQ=67.36;AN=16834;AC=382;NS=8438;AC_Hom=0;AC_Het=382;AC_Hemi=0;MAF=0.0226357;HWE=0.0233218;NFAM=379
17	78953636	266679_2	N	N[17:78951885[	24074.1	LOW	SVTYPE=BND;POS=78951885;STRANDS=-+:639;CIPOS=-1,1;CIEND=-1,1;CIPOS95=0,0;CIEND95=0,0;MATEID=266679_1;EVENT=266679;SECONDARY;SU=639;PE=0;SR=639;ALG=PROD;AF=0.03131;NSAMP=499;MSQ=48.21;AN=16834;AC=527;NS=8438;AC_Hom=56;AC_Het=471;AC_Hemi=0;MAF=0.0312278;HWE=1.06177e-08;NFAM=491
17	78957247	141899	N	<DEL>	1045.4	PASS	SVTYPE=DEL;POS=78957247;SVLEN=-1104;END=78958351;STRANDS=+-:55;IMPRECISE;CIPOS=-30,181;CIEND=-147,30;CIPOS95=-19,19;CIEND95=-25,25;SU=55;PE=55;SR=0;ALG=PROD;AF=0.0003564;NSAMP=6;MSQ=174.23;AN=16834;AC=6;NS=8438;AC_Hom=0;AC_Het=6;AC_Hemi=0;MAF=0.000355534;HWE=1;NFAM=5
17	78957377	141898_1	N	N[17:78957441[	218.11	LOW	SVTYPE=BND;POS=78957377;STRANDS=+-:6;CIPOS=-6,5;CIEND=-6,5;CIPOS95=0,0;CIEND95=0,0;MATEID=141898_2;EVENT=141898;SU=6;PE=0;SR=6;ALG=PROD;AF=5.94e-05;NSAMP=1;MSQ=215.79;AN=16834;AC=1;NS=8438;AC_Hom=0;AC_Het=1;AC_Hemi=0;MAF=5.92557e-05;HWE=1;NFAM=1
17	78957441	141898_2	N	]17:78957377]N	218.11	LOW	SVTYPE=BND;POS=78957377;STRANDS=+-:6;CIPOS=-6,5;CIEND=-6,5;CIPOS95=0,0;CIEND95=0,0;MATEID=141898_1;EVENT=141898;SECONDARY;SU=6;PE=0;SR=6;ALG=PROD;AF=5.94e-05;NSAMP=1;MSQ=215.79;AN=16834;AC=1;NS=8438;AC_Hom=0;AC_Het=1;AC_Hemi=0;MAF=5.92557e-05;HWE=1;NFAM=1
17	78975838	141900	N	<DEL>	152.79	PASS	SVTYPE=DEL;POS=78975838;SVLEN=-1309;END=78977147;STRANDS=+-:7;IMPRECISE;CIPOS=-10,300;CIEND=-183,10;CIPOS95=-2,75;CIEND95=-87,2;SU=7;PE=7;SR=0;ALG=PROD;AF=5.94e-05;NSAMP=1;MSQ=152.79;AN=16834;AC=1;NS=8438;AC_Hom=0;AC_Het=1;AC_Hemi=0;MAF=5.92557e-05;HWE=1;NFAM=1
17	78978905	141901_1	N	N[17:78979175[	19.57	LOW	SVTYPE=BND;POS=78978905;STRANDS=+-:4;CIPOS=-9,8;CIEND=-9,8;CIPOS95=0,0;CIEND95=0,0;MATEID=141901_2;EVENT=141901;SU=4;PE=0;SR=4;ALG=PROD;AF=5.94e-05;NSAMP=1;MSQ=14.98;AN=16834;AC=1;NS=8438;AC_Hom=0;AC_Het=1;AC_Hemi=0;MAF=5.92557e-05;HWE=1;NFAM=1
17	78979175	141901_2	N	]17:78978905]N	19.57	LOW	SVTYPE=BND;POS=78978905;STRANDS=+-:4;CIPOS=-9,8;CIEND=-9,8;CIPOS95=0,0;CIEND95=0,0;MATEID=141901_1;EVENT=141901;SECONDARY;SU=4;PE=0;SR=4;ALG=PROD;AF=5.94e-05;NSAMP=1;MSQ=14.98;AN=16834;AC=1;NS=8438;AC_Hom=0;AC_Het=1;AC_Hemi=0;MAF=5.92557e-05;HWE=1;NFAM=1
17	78981622	19810_2	N	N]13:73547518]	23401.8	LOW	SVTYPE=BND;POS=78981622;STRANDS=++:9;IMPRECISE;CIPOS=-30,457;CIEND=-27,575;CIPOS95=-30,88;CIEND95=-27,173;MATEID=19810_1;EVENT=19810;SECONDARY;SU=9;PE=9;SR=0;ALG=PROD;AF=0.0439;NSAMP=739;MSQ=30.87;AN=16834;AC=739;NS=8438;AC_Hom=0;AC_Het=742;AC_Hemi=0;MAF=0.0439678;HWE=7.3566e-08;NFAM=732
17	78981659	25227_1	N	]X:71203304]N	836178	LOW	SVTYPE=BND;POS=78981659;STRANDS=-+:20072;CIPOS=-6,0;CIEND=-2,8;CIPOS95=0,0;CIEND95=0,0;MATEID=25227_2;EVENT=25227;SU=20072;PE=20064;SR=8;ALG=PROD;AF=0.34;NSAMP=5630;MSQ=148.09;AN=16834;AC=5724;NS=8438;AC_Hom=188;AC_Het=5546;AC_Hemi=0;MAF=0.339772;HWE=0;NFAM=5075
17	78984593	141902	N	<DEL>	209.84	PASS	SVTYPE=DEL;POS=78984593;SVLEN=-1004;END=78985597;STRANDS=+-:10;IMPRECISE;CIPOS=-10,342;CIEND=-153,10;CIPOS95=-2,61;CIEND95=-70,2;SU=10;PE=10;SR=0;ALG=PROD;AF=5.94e-05;NSAMP=1;MSQ=209.84;AN=16834;AC=1;NS=8438;AC_Hom=0;AC_Het=1;AC_Hemi=0;MAF=5.92557e-05;HWE=1;NFAM=1
17	78986141	141903	N	<DEL:ME:SINE|Alu|AluSx>	323.12	PASS	SVTYPE=MEI;POS=78986141;SVLEN=-178;END=78986319;STRANDS=+-:5;CIPOS=-10,10;CIEND=-10,10;CIPOS95=0,0;CIEND95=0,0;SU=5;PE=0;SR=5;ALG=PROD;AF=0.0001188;NSAMP=2;MSQ=157.28;AN=16834;AC=2;NS=8438;AC_Hom=0;AC_Het=2;AC_Hemi=0;MAF=0.000118511;HWE=1;NFAM=2
17	78986254	141904	N	<DEL>	767.49	PASS	SVTYPE=DEL;POS=78986254;SVLEN=-1772;END=78988026;STRANDS=+-:33;IMPRECISE;CIPOS=-30,193;CIEND=-91,30;CIPOS95=-17,17;CIEND95=-19,19;SU=33;PE=33;SR=0;ALG=PROD;AF=0.0001188;NSAMP=2;MSQ=383.75;AN=16834;AC=2;NS=8438;AC_Hom=0;AC_Het=2;AC_Hemi=0;MAF=0.000118511;HWE=1;NFAM=2
17	78988057	141905	N	<DEL>	140.77	PASS	SVTYPE=DEL;POS=78988057;SVLEN=-10365;END=78998422;STRANDS=+-:8;IMPRECISE;CIPOS=-10,179;CIEND=-285,10;CIPOS95=-2,95;CIEND95=-78,1;SU=8;PE=8;SR=0;ALG=PROD;AF=5.94e-05;NSAMP=1;MSQ=140.77;AN=16834;AC=1;NS=8438;AC_Hom=0;AC_Het=1;AC_Hemi=0;MAF=5.92557e-05;HWE=1;NFAM=1
17	78996481	141906	N	<DEL>	815119	PASS	SVTYPE=DEL;POS=78996481;SVLEN=-261;END=78996742;STRANDS=+-:99;IMPRECISE;CIPOS=-91,302;CIEND=-261,70;CIPOS95=-91,114;CIEND95=-74,70;SU=99;PE=89;SR=10;ALG=SUM;AF=0.3397;NSAMP=5715;MSQ=142.12;RETAINED;AN=16832;AC=5717;NS=8437;AC_Hom=4;AC_Het=5728;AC_Hemi=0;MAF=0.339694;HWE=0;NFAM=4994
17	78997673	141909_1	N	N[17:78997732[	1435.99	LOW	SVTYPE=BND;POS=78997673;STRANDS=+-:41;CIPOS=-10,10;CIEND=-10,10;CIPOS95=0,0;CIEND95=0,0;MATEID=141909_2;EVENT=141909;SU=41;PE=0;SR=41;ALG=PROD;AF=0.0003564;NSAMP=6;MSQ=239.29;AN=16834;AC=6;NS=8438;AC_Hom=0;AC_Het=6;AC_Hemi=0;MAF=0.000355534;HWE=1;NFAM=6
17	78997732	141909_2	N	]17:78997673]N	1435.99	LOW	SVTYPE=BND;POS=78997673;STRANDS=+-:41;CIPOS=-10,10;CIEND=-10,10;CIPOS95=0,0;CIEND95=0,0;MATEID=141909_1;EVENT=141909;SECONDARY;SU=41;PE=0;SR=41;ALG=PROD;AF=0.0003564;NSAMP=6;MSQ=239.29;AN=16834;AC=6;NS=8438;AC_Hom=0;AC_Het=6;AC_Hemi=0;MAF=0.000355534;HWE=1;NFAM=6
17	79022191	141910	N	<DEL>	260.62	PASS	SVTYPE=DEL;POS=79022191;SVLEN=-3138;END=79025329;STRANDS=+-:11;IMPRECISE;CIPOS=-5,10;CIEND=-10,10;CIPOS95=-1,3;CIEND95=-3,0;SU=11;PE=10;SR=1;ALG=PROD;AF=5.94e-05;NSAMP=1;MSQ=260.62;AN=16834;AC=1;NS=8438;AC_Hom=0;AC_Het=1;AC_Hemi=0;MAF=5.92557e-05;HWE=1;NFAM=1
17	79027691	141911	N	<DEL>	213522	PASS	SVTYPE=DEL;POS=79027691;SVLEN=-350;END=79028041;STRANDS=+-:142;IMPRECISE;CIPOS=-178,423;CIEND=-373,101;CIPOS95=-95,95;CIEND95=-49,49;SU=142;PE=142;SR=0;ALG=SUM;AF=0.167;NSAMP=2810;MSQ=75.59;RETAINED;AN=16834;AC=2812;NS=8438;AC_Hom=4;AC_Het=2815;AC_Hemi=0;MAF=0.167042;HWE=0;NFAM=2672
17	79029375	24768_1	N	]20:5804121]N	4776.58	LOW	SVTYPE=BND;POS=79029375;STRANDS=-+:4;IMPRECISE;CIPOS=-9,8;CIEND=-8,4;CIPOS95=0,0;CIEND95=-1,0;MATEID=24768_2;EVENT=24768;SU=4;PE=0;SR=4;ALG=PROD;AF=0.01562;NSAMP=263;MSQ=16.82;AN=16834;AC=263;NS=8438;AC_Hom=0;AC_Het=263;AC_Hemi=0;MAF=0.0155843;HWE=0.27336;NFAM=255
17	79046206	141913	N	<DEL>	1375.71	PASS	SVTYPE=DEL;POS=79046206;SVLEN=-4003;END=79050209;STRANDS=+-:61;CIPOS=-23,23;CIEND=-25,22;CIPOS95=0,0;CIEND95=0,0;SU=61;PE=38;SR=23;ALG=PROD;AF=0.0001782;NSAMP=3;MSQ=458.57;AN=16834;AC=3;NS=8438;AC_Hom=0;AC_Het=3;AC_Hemi=0;MAF=0.000177767;HWE=1;NFAM=3
17	79048214	141914_1	N	N[17:79048364[	69.34	LOW	SVTYPE=BND;POS=79048214;STRANDS=+-:4;CIPOS=-9,8;CIEND=-9,8;CIPOS95=0,0;CIEND95=0,0;MATEID=141914_2;EVENT=141914;SU=4;PE=0;SR=4;ALG=PROD;AF=0.0001782;NSAMP=3;MSQ=21.07;AN=16834;AC=3;NS=8438;AC_Hom=0;AC_Het=3;AC_Hemi=0;MAF=0.000177767;HWE=1;NFAM=3
17	79048339	141915_1	N	N[17:79048546[	80.88	LOW	SVTYPE=BND;POS=79048339;STRANDS=+-:4;CIPOS=-9,8;CIEND=-9,8;CIPOS95=0,0;CIEND95=0,0;MATEID=141915_2;EVENT=141915;SU=4;PE=0;SR=4;ALG=PROD;AF=0.0003564;NSAMP=6;MSQ=12.69;AN=16834;AC=6;NS=8438;AC_Hom=0;AC_Het=6;AC_Hemi=0;MAF=0.000355534;HWE=1;NFAM=6
17	79048364	141914_2	N	]17:79048214]N	69.34	LOW	SVTYPE=BND;POS=79048214;STRANDS=+-:4;CIPOS=-9,8;CIEND=-9,8;CIPOS95=0,0;CIEND95=0,0;MATEID=141914_1;EVENT=141914;SECONDARY;SU=4;PE=0;SR=4;ALG=PROD;AF=0.0001782;NSAMP=3;MSQ=21.07;AN=16834;AC=3;NS=8438;AC_Hom=0;AC_Het=3;AC_Hemi=0;MAF=0.000177767;HWE=1;NFAM=3
17	79048546	141915_2	N	]17:79048339]N	80.88	LOW	SVTYPE=BND;POS=79048339;STRANDS=+-:4;CIPOS=-9,8;CIEND=-9,8;CIPOS95=0,0;CIEND95=0,0;MATEID=141915_1;EVENT=141915;SECONDARY;SU=4;PE=0;SR=4;ALG=PROD;AF=0.0003564;NSAMP=6;MSQ=12.69;AN=16834;AC=6;NS=8438;AC_Hom=0;AC_Het=6;AC_Hemi=0;MAF=0.000355534;HWE=1;NFAM=6
17	79048990	141916_1	N	N[17:79049055[	89.88	LOW	SVTYPE=BND;POS=79048990;STRANDS=+-:6;CIPOS=-6,5;CIEND=-6,5;CIPOS95=0,0;CIEND95=0,0;MATEID=141916_2;EVENT=141916;SU=6;PE=0;SR=6;ALG=PROD;AF=5.94e-05;NSAMP=1;MSQ=89.8;AN=16834;AC=1;NS=8438;AC_Hom=0;AC_Het=1;AC_Hemi=0;MAF=5.92557e-05;HWE=1;NFAM=1
17	79049055	141916_2	N	]17:79048990]N	89.88	LOW	SVTYPE=BND;POS=79048990;STRANDS=+-:6;CIPOS=-6,5;CIEND=-6,5;CIPOS95=0,0;CIEND95=0,0;MATEID=141916_1;EVENT=141916;SECONDARY;SU=6;PE=0;SR=6;ALG=PROD;AF=5.94e-05;NSAMP=1;MSQ=89.8;AN=16834;AC=1;NS=8438;AC_Hom=0;AC_Het=1;AC_Hemi=0;MAF=5.92557e-05;HWE=1;NFAM=1
17	79050950	141917	N	<DEL>	1897.53	PASS	SVTYPE=DEL;POS=79050950;SVLEN=-4182;END=79055132;STRANDS=+-:80;CIPOS=-22,20;CIEND=-22,20;CIPOS95=0,0;CIEND95=0,0;SU=80;PE=40;SR=40;ALG=PROD;AF=0.0001782;NSAMP=3;MSQ=632.51;AN=16834;AC=3;NS=8438;AC_Hom=0;AC_Het=3;AC_Hemi=0;MAF=0.000177767;HWE=1;NFAM=3
17	79063523	141918	N	<DEL>	1420.8	PASS	SVTYPE=DEL;POS=79063523;SVLEN=-1157;END=79064680;STRANDS=+-:61;CIPOS=-24,24;CIEND=-30,30;CIPOS95=0,0;CIEND95=0,0;SU=61;PE=34;SR=27;ALG=PROD;AF=0.0001782;NSAMP=3;MSQ=473.6;AN=16834;AC=3;NS=8438;AC_Hom=0;AC_Het=3;AC_Hemi=0;MAF=0.000177767;HWE=1;NFAM=3
17	79076886	141920_1	N	N[17:79076944[	191.93	LOW	SVTYPE=BND;POS=79076886;STRANDS=+-:10;CIPOS=-10,10;CIEND=-10,10;CIPOS95=0,0;CIEND95=0,0;MATEID=141920_2;EVENT=141920;SU=10;PE=0;SR=10;ALG=PROD;AF=5.94e-05;NSAMP=1;MSQ=191.81;AN=16834;AC=1;NS=8438;AC_Hom=0;AC_Het=1;AC_Hemi=0;MAF=5.92557e-05;HWE=1;NFAM=1
17	79076944	141920_2	N	]17:79076886]N	191.93	LOW	SVTYPE=BND;POS=79076886;STRANDS=+-:10;CIPOS=-10,10;CIEND=-10,10;CIPOS95=0,0;CIEND95=0,0;MATEID=141920_1;EVENT=141920;SECONDARY;SU=10;PE=0;SR=10;ALG=PROD;AF=5.94e-05;NSAMP=1;MSQ=191.81;AN=16834;AC=1;NS=8438;AC_Hom=0;AC_Het=1;AC_Hemi=0;MAF=5.92557e-05;HWE=1;NFAM=1
17	79093460	141923_1	N	N[17:79093706[	740.42	LOW	SVTYPE=BND;POS=79093460;STRANDS=+-:4;CIPOS=-9,8;CIEND=-9,8;CIPOS95=0,0;CIEND95=0,0;MATEID=141923_2;EVENT=141923;SU=4;PE=0;SR=4;ALG=PROD;AF=0.001842;NSAMP=31;MSQ=22.29;AN=16834;AC=31;NS=8438;AC_Hom=0;AC_Het=31;AC_Hemi=0;MAF=0.00183693;HWE=1;NFAM=31
17	79093706	141923_2	N	]17:79093460]N	740.42	LOW	SVTYPE=BND;POS=79093460;STRANDS=+-:4;CIPOS=-9,8;CIEND=-9,8;CIPOS95=0,0;CIEND95=0,0;MATEID=141923_1;EVENT=141923;SECONDARY;SU=4;PE=0;SR=4;ALG=PROD;AF=0.001842;NSAMP=31;MSQ=22.29;AN=16834;AC=31;NS=8438;AC_Hom=0;AC_Het=31;AC_Hemi=0;MAF=0.00183693;HWE=1;NFAM=31
17	79111859	141924_1	N	N[17:79112111[	37.09	LOW	SVTYPE=BND;POS=79111859;STRANDS=+-:4;CIPOS=-9,8;CIEND=-9,8;CIPOS95=0,0;CIEND95=0,0;MATEID=141924_2;EVENT=141924;SU=4;PE=0;SR=4;ALG=PROD;AF=0.0001188;NSAMP=2;MSQ=14.22;AN=16834;AC=2;NS=8438;AC_Hom=0;AC_Het=2;AC_Hemi=0;MAF=0.000118511;HWE=1;NFAM=2
17	79112093	141927_1	N	N[17:79112471[	596.76	LOW	SVTYPE=BND;POS=79112093;STRANDS=+-:12;IMPRECISE;CIPOS=-49,102;CIEND=-146,48;CIPOS95=-49,54;CIEND95=-97,48;MATEID=141927_2;EVENT=141927;SU=12;PE=0;SR=12;ALG=SUM;AF=0.002139;NSAMP=36;MSQ=14.86;RETAINED;AN=16834;AC=36;NS=8438;AC_Hom=0;AC_Het=36;AC_Hemi=0;MAF=0.00213321;HWE=1;NFAM=36
17	79112111	141924_2	N	]17:79111859]N	37.09	LOW	SVTYPE=BND;POS=79111859;STRANDS=+-:4;CIPOS=-9,8;CIEND=-9,8;CIPOS95=0,0;CIEND95=0,0;MATEID=141924_1;EVENT=141924;SECONDARY;SU=4;PE=0;SR=4;ALG=PROD;AF=0.0001188;NSAMP=2;MSQ=14.22;AN=16834;AC=2;NS=8438;AC_Hom=0;AC_Het=2;AC_Hemi=0;MAF=0.000118511;HWE=1;NFAM=2
17	79112471	141927_2	N	]17:79112093]N	596.76	LOW	SVTYPE=BND;POS=79112093;STRANDS=+-:12;IMPRECISE;CIPOS=-146,48;CIEND=-49,102;CIPOS95=-97,48;CIEND95=-49,54;MATEID=141927_1;EVENT=141927;SECONDARY;SU=12;PE=0;SR=12;ALG=SUM;AF=0.002139;NSAMP=36;MSQ=14.86;RETAINED;AN=16834;AC=36;NS=8438;AC_Hom=0;AC_Het=36;AC_Hemi=0;MAF=0.00213321;HWE=1;NFAM=36
17	79114470	141929_1	N	N[17:79114582[	48386.4	LOW	SVTYPE=BND;POS=79114470;STRANDS=+-:764;IMPRECISE;CIPOS=-54,50;CIEND=-50,124;CIPOS95=-4,4;CIEND95=-33,33;MATEID=141929_2;EVENT=141929;SU=764;PE=12;SR=752;ALG=SUM;AF=0.03607;NSAMP=576;MSQ=83.53;RETAINED;AN=16802;AC=606;NS=8422;AC_Hom=60;AC_Het=546;AC_Hemi=0;MAF=0.0359772;HWE=3.86413e-07;NFAM=537
17	79114582	141929_2	N	]17:79114470]N	48386.4	LOW	SVTYPE=BND;POS=79114470;STRANDS=+-:764;IMPRECISE;CIPOS=-50,124;CIEND=-54,50;CIPOS95=-33,33;CIEND95=-4,4;MATEID=141929_1;EVENT=141929;SECONDARY;SU=764;PE=12;SR=752;ALG=SUM;AF=0.03607;NSAMP=576;MSQ=83.53;RETAINED;AN=16802;AC=606;NS=8422;AC_Hom=60;AC_Het=546;AC_Hemi=0;MAF=0.0359772;HWE=3.86413e-07;NFAM=537
17	79114654	266680	N	<DUP>	30587.4	PASS	SVTYPE=DUP;POS=79114654;SVLEN=158;END=79114812;STRANDS=-+:237;IMPRECISE;CIPOS=-365,50;CIEND=-84,455;CIPOS95=-16,16;CIEND95=-56,56;SU=237;PE=47;SR=190;ALG=SUM;AF=0.07907;NSAMP=1312;MSQ=22.44;RETAINED;AN=16834;AC=1331;NS=8438;AC_Hom=38;AC_Het=1297;AC_Hemi=0;MAF=0.0791064;HWE=2.21515e-08;NFAM=1178
17	79114716	141934_1	N	N[17:79114847[	678.79	LOW	SVTYPE=BND;POS=79114716;STRANDS=+-:5;CIPOS=-10,10;CIEND=-10,10;CIPOS95=0,0;CIEND95=0,0;MATEID=141934_2;EVENT=141934;SU=5;PE=0;SR=5;ALG=PROD;AF=0.001901;NSAMP=31;MSQ=19.82;RETAINED;AN=16834;AC=32;NS=8438;AC_Hom=2;AC_Het=30;AC_Hemi=0;MAF=0.00189618;HWE=0.0290165;NFAM=31
17	79114847	141934_2	N	]17:79114716]N	678.79	LOW	SVTYPE=BND;POS=79114716;STRANDS=+-:5;CIPOS=-10,10;CIEND=-10,10;CIPOS95=0,0;CIEND95=0,0;MATEID=141934_1;EVENT=141934;SECONDARY;SU=5;PE=0;SR=5;ALG=PROD;AF=0.001901;NSAMP=31;MSQ=19.82;RETAINED;AN=16834;AC=32;NS=8438;AC_Hom=2;AC_Het=30;AC_Hemi=0;MAF=0.00189618;HWE=0.0290165;NFAM=31
17	79117009	141936_1	N	N[17:79117256[	560.42	LOW	SVTYPE=BND;POS=79117009;STRANDS=+-:4;CIPOS=-9,8;CIEND=-9,8;CIPOS95=0,0;CIEND95=0,0;MATEID=141936_2;EVENT=141936;SU=4;PE=0;SR=4;ALG=PROD;AF=0.001842;NSAMP=31;MSQ=16.77;AN=16834;AC=31;NS=8438;AC_Hom=0;AC_Het=31;AC_Hemi=0;MAF=0.00183693;HWE=1;NFAM=31
17	79117256	141936_2	N	]17:79117009]N	560.42	LOW	SVTYPE=BND;POS=79117009;STRANDS=+-:4;CIPOS=-9,8;CIEND=-9,8;CIPOS95=0,0;CIEND95=0,0;MATEID=141936_1;EVENT=141936;SECONDARY;SU=4;PE=0;SR=4;ALG=PROD;AF=0.001842;NSAMP=31;MSQ=16.77;AN=16834;AC=31;NS=8438;AC_Hom=0;AC_Het=31;AC_Hemi=0;MAF=0.00183693;HWE=1;NFAM=31
17	79119431	141938	N	<DEL>	356.91	PASS	SVTYPE=DEL;POS=79119431;SVLEN=-432;END=79119863;STRANDS=+-:8;IMPRECISE;CIPOS=-10,298;CIEND=-295,10;CIPOS95=-2,63;CIEND95=-104,1;SU=8;PE=8;SR=0;ALG=PROD;AF=5.94e-05;NSAMP=1;MSQ=356.69;AN=16834;AC=1;NS=8438;AC_Hom=0;AC_Het=1;AC_Hemi=0;MAF=5.92557e-05;HWE=1;NFAM=1
17	79120020	141939	N	<DEL>	218.6	PASS	SVTYPE=DEL;POS=79120020;SVLEN=-5908;END=79125928;STRANDS=+-:12;IMPRECISE;CIPOS=0,0;CIEND=-6,9;CIPOS95=0,1;CIEND95=-2,2;SU=12;PE=10;SR=2;ALG=PROD;AF=5.94e-05;NSAMP=1;MSQ=218.6;AN=16834;AC=1;NS=8438;AC_Hom=0;AC_Het=1;AC_Hemi=0;MAF=5.92557e-05;HWE=1;NFAM=1
17	79120748	71395_2	N	[8:3898523[N	24.94	LOW	SVTYPE=BND;POS=79120748;STRANDS=--:22;CIPOS=-30,29;CIEND=-30,28;CIPOS95=0,0;CIEND95=0,0;MATEID=71395_1;EVENT=71395;SECONDARY;SU=22;PE=4;SR=18;ALG=PROD;AF=0.0001188;NSAMP=2;MSQ=6.88;AN=16834;AC=2;NS=8438;AC_Hom=0;AC_Het=2;AC_Hemi=0;MAF=0.000118511;HWE=1;NFAM=2
17	79120761	18100_2	N	[12:8826819[N	252.21	LOW	SVTYPE=BND;POS=79120761;STRANDS=--:5;IMPRECISE;CIPOS=-10,10;CIEND=-10,6;CIPOS95=-3,3;CIEND95=-3,0;MATEID=18100_1;EVENT=18100;SECONDARY;SU=5;PE=4;SR=1;ALG=PROD;AF=0.0005346;NSAMP=9;MSQ=25.24;AN=16834;AC=9;NS=8438;AC_Hom=0;AC_Het=9;AC_Hemi=0;MAF=0.000533302;HWE=1;NFAM=9
17	79122351	266683	N	<DUP>	462.05	PASS	SVTYPE=DUP;POS=79122351;SVLEN=207084;END=79329435;STRANDS=-+:32;CIPOS=-10,10;CIEND=-7,10;CIPOS95=0,0;CIEND95=0,0;SU=32;PE=25;SR=7;ALG=PROD;AF=0.0001188;NSAMP=1;MSQ=461.71;AN=16834;AC=2;NS=8438;AC_Hom=2;AC_Het=0;AC_Hemi=0;MAF=0.000118511;HWE=5.92593e-05;NFAM=1
17	79128321	141940	N	<DEL>	1.2796e+06	PASS	SVTYPE=DEL;POS=79128321;SVLEN=-339;END=79128660;STRANDS=+-:17612;CIPOS=0,0;CIEND=0,0;CIPOS95=0,0;CIEND95=0,0;SU=17612;PE=7069;SR=10543;ALG=PROD;AF=0.1867;NSAMP=2702;MSQ=472.88;AN=16834;AC=3143;NS=8438;AC_Hom=882;AC_Het=2267;AC_Hemi=0;MAF=0.186596;HWE=3.262e-24;NFAM=2544
17	79143217	141942_1	N	N[17:79148150[	4012.45	LOW	SVTYPE=BND;POS=79143217;STRANDS=+-:200;IMPRECISE;CIPOS=-50,210;CIEND=-144,50;CIPOS95=-13,13;CIEND95=-18,18;MATEID=141942_2;EVENT=141942;SU=200;PE=200;SR=0;ALG=PROD;AF=0.001544;NSAMP=26;MSQ=154.33;AN=16834;AC=26;NS=8438;AC_Hom=0;AC_Het=26;AC_Hemi=0;MAF=0.00154065;HWE=1;NFAM=25
17	79148150	141942_2	N	]17:79143217]N	4012.45	LOW	SVTYPE=BND;POS=79143217;STRANDS=+-:200;IMPRECISE;CIPOS=-144,50;CIEND=-50,210;CIPOS95=-18,18;CIEND95=-13,13;MATEID=141942_1;EVENT=141942;SECONDARY;SU=200;PE=200;SR=0;ALG=PROD;AF=0.001544;NSAMP=26;MSQ=154.33;AN=16834;AC=26;NS=8438;AC_Hom=0;AC_Het=26;AC_Hemi=0;MAF=0.00154065;HWE=1;NFAM=25
17	79150312	141943	N	<DEL>	83.72	PASS	SVTYPE=DEL;POS=79150312;SVLEN=-1879;END=79152191;STRANDS=+-:6;CIPOS=-8,10;CIEND=-10,10;CIPOS95=0,0;CIEND95=0,0;SU=6;PE=2;SR=4;ALG=PROD;AF=5.94e-05;NSAMP=1;MSQ=83.72;AN=16834;AC=1;NS=8438;AC_Hom=0;AC_Het=1;AC_Hemi=0;MAF=5.92557e-05;HWE=1;NFAM=1
17	79152350	141944_1	N	N[17:79152515[	11.07	LOW	SVTYPE=BND;POS=79152350;STRANDS=+-:4;CIPOS=-9,8;CIEND=-9,8;CIPOS95=0,0;CIEND95=0,0;MATEID=141944_2;EVENT=141944;SU=4;PE=0;SR=4;ALG=PROD;AF=5.94e-05;NSAMP=1;MSQ=6.78;AN=16834;AC=1;NS=8438;AC_Hom=0;AC_Het=1;AC_Hemi=0;MAF=5.92557e-05;HWE=1;NFAM=1
17	79152515	141944_2	N	]17:79152350]N	11.07	LOW	SVTYPE=BND;POS=79152350;STRANDS=+-:4;CIPOS=-9,8;CIEND=-9,8;CIPOS95=0,0;CIEND95=0,0;MATEID=141944_1;EVENT=141944;SECONDARY;SU=4;PE=0;SR=4;ALG=PROD;AF=5.94e-05;NSAMP=1;MSQ=6.78;AN=16834;AC=1;NS=8438;AC_Hom=0;AC_Het=1;AC_Hemi=0;MAF=5.92557e-05;HWE=1;NFAM=1
17	79179186	141947_1	N	N[17:79179319[	47462.6	LOW	SVTYPE=BND;POS=79179186;STRANDS=+-:16;IMPRECISE;CIPOS=-20,19;CIEND=-9,8;CIPOS95=-1,1;CIEND95=0,0;MATEID=141947_2;EVENT=141947;SU=16;PE=0;SR=16;ALG=PROD;AF=0.1228;NSAMP=2066;MSQ=21.93;RETAINED;AN=16830;AC=2066;NS=8436;AC_Hom=0;AC_Het=2073;AC_Hemi=0;MAF=0.122866;HWE=0;NFAM=1879
17	79179319	141947_2	N	]17:79179186]N	47462.6	LOW	SVTYPE=BND;POS=79179186;STRANDS=+-:16;IMPRECISE;CIPOS=-9,8;CIEND=-20,19;CIPOS95=0,0;CIEND95=-1,1;MATEID=141947_1;EVENT=141947;SECONDARY;SU=16;PE=0;SR=16;ALG=PROD;AF=0.1228;NSAMP=2066;MSQ=21.93;RETAINED;AN=16830;AC=2066;NS=8436;AC_Hom=0;AC_Het=2073;AC_Hemi=0;MAF=0.122866;HWE=0;NFAM=1879
17	79181728	24987_1	N	[21:45379221[N	122865	LOW	SVTYPE=BND;POS=79181728;STRANDS=--:9590;IMPRECISE;CIPOS=-49,119;CIEND=-607,48;CIPOS95=-2,2;CIEND95=-4,4;MATEID=24987_2;EVENT=24987;SU=9590;PE=9436;SR=154;ALG=SUM;AF=0.1644;NSAMP=2768;MSQ=43.96;RETAINED;AN=16834;AC=2768;NS=8438;AC_Hom=0;AC_Het=2773;AC_Hemi=0;MAF=0.164316;HWE=0;NFAM=2427
17	79181728	71396_2	N	[8:102664715[N	224.8	LOW	SVTYPE=BND;POS=79181728;STRANDS=--:4;IMPRECISE;CIPOS=-396,10;CIEND=-562,10;CIPOS95=-145,0;CIEND95=-189,0;MATEID=71396_1;EVENT=71396;SECONDARY;SU=4;PE=4;SR=0;ALG=PROD;AF=0.0008317;NSAMP=14;MSQ=12.41;AN=16834;AC=14;NS=8438;AC_Hom=0;AC_Het=14;AC_Hemi=0;MAF=0.00082958;HWE=1;NFAM=14
17	79181742	61221_2	N	N[6:169772911[	295700	LOW	SVTYPE=BND;POS=79181742;STRANDS=-+:36;CIPOS=-9,30;CIEND=-1,17;CIPOS95=0,0;CIEND95=0,0;MATEID=61221_1;EVENT=61221;SECONDARY;SU=36;PE=23;SR=13;ALG=PROD;AF=0.3123;NSAMP=5256;MSQ=55.9;AN=16834;AC=5257;NS=8438;AC_Hom=2;AC_Het=5266;AC_Hemi=0;MAF=0.312159;HWE=0;NFAM=4621
17	79183488	141948	N	<DEL>	1.31529e+06	PASS	SVTYPE=DEL;POS=79183488;SVLEN=-294;END=79183782;STRANDS=+-:1732;IMPRECISE;CIPOS=-9,54;CIEND=-60,9;CIPOS95=-1,1;CIEND95=-1,1;SU=1732;PE=1732;SR=0;ALG=PROD;AF=0.4702;NSAMP=7630;MSQ=171.94;RETAINED;AN=16834;AC=7915;NS=8438;AC_Hom=572;AC_Het=7365;AC_Hemi=0;MAF=0.470313;HWE=0;NFAM=6677
17	79186256	141950_1	N	N[17:79186375[	92.82	LOW	SVTYPE=BND;POS=79186256;STRANDS=+-:8;CIPOS=-29,28;CIEND=-20,20;CIPOS95=0,0;CIEND95=0,0;MATEID=141950_2;EVENT=141950;SU=8;PE=0;SR=8;ALG=PROD;AF=0.0003564;NSAMP=6;MSQ=12.47;AN=16834;AC=6;NS=8438;AC_Hom=0;AC_Het=6;AC_Hemi=0;MAF=0.000355534;HWE=1;NFAM=6
17	79186375	141950_2	N	]17:79186256]N	92.82	LOW	SVTYPE=BND;POS=79186256;STRANDS=+-:8;CIPOS=-20,20;CIEND=-29,28;CIPOS95=0,0;CIEND95=0,0;MATEID=141950_1;EVENT=141950;SECONDARY;SU=8;PE=0;SR=8;ALG=PROD;AF=0.0003564;NSAMP=6;MSQ=12.47;AN=16834;AC=6;NS=8438;AC_Hom=0;AC_Het=6;AC_Hemi=0;MAF=0.000355534;HWE=1;NFAM=6
17	79196353	141951_1	N	N[17:79196564[	48.74	LOW	SVTYPE=BND;POS=79196353;STRANDS=+-:5;CIPOS=-10,10;CIEND=-10,10;CIPOS95=0,0;CIEND95=0,0;MATEID=141951_2;EVENT=141951;SU=5;PE=0;SR=5;ALG=PROD;AF=0.000297;NSAMP=5;MSQ=8.64;AN=16834;AC=5;NS=8438;AC_Hom=0;AC_Het=5;AC_Hemi=0;MAF=0.000296279;HWE=1;NFAM=5
17	79196564	141951_2	N	]17:79196353]N	48.74	LOW	SVTYPE=BND;POS=79196353;STRANDS=+-:5;CIPOS=-10,10;CIEND=-10,10;CIPOS95=0,0;CIEND95=0,0;MATEID=141951_1;EVENT=141951;SECONDARY;SU=5;PE=0;SR=5;ALG=PROD;AF=0.000297;NSAMP=5;MSQ=8.64;AN=16834;AC=5;NS=8438;AC_Hom=0;AC_Het=5;AC_Hemi=0;MAF=0.000296279;HWE=1;NFAM=5
17	79204856	141952_1	N	N[17:79205129[	78.77	LOW	SVTYPE=BND;POS=79204856;STRANDS=+-:5;IMPRECISE;CIPOS=-9,9;CIEND=-1,10;CIPOS95=-1,1;CIEND95=0,1;MATEID=141952_2;EVENT=141952;SU=5;PE=0;SR=5;ALG=PROD;AF=0.0002376;NSAMP=4;MSQ=17.59;AN=16834;AC=4;NS=8438;AC_Hom=0;AC_Het=4;AC_Hemi=0;MAF=0.000237023;HWE=1;NFAM=4
17	79205129	141952_2	N	]17:79204856]N	78.77	LOW	SVTYPE=BND;POS=79204856;STRANDS=+-:5;IMPRECISE;CIPOS=-1,10;CIEND=-9,9;CIPOS95=0,1;CIEND95=-1,1;MATEID=141952_1;EVENT=141952;SECONDARY;SU=5;PE=0;SR=5;ALG=PROD;AF=0.0002376;NSAMP=4;MSQ=17.59;AN=16834;AC=4;NS=8438;AC_Hom=0;AC_Het=4;AC_Hemi=0;MAF=0.000237023;HWE=1;NFAM=4
17	79210399	141953	N	<DEL>	95.81	PASS	SVTYPE=DEL;POS=79210399;SVLEN=-100;END=79210499;STRANDS=+-:5;CIPOS=-10,10;CIEND=-10,10;CIPOS95=0,0;CIEND95=0,0;SU=5;PE=0;SR=5;ALG=PROD;AF=5.94e-05;NSAMP=1;MSQ=95.81;AN=16834;AC=1;NS=8438;AC_Hom=0;AC_Het=1;AC_Hemi=0;MAF=5.92557e-05;HWE=1;NFAM=1
17	79249251	141954	N	<DEL:ME:SINE|Alu|AluYg6>	96.05	PASS	SVTYPE=MEI;POS=79249251;SVLEN=-287;END=79249538;STRANDS=+-:12;CIPOS=-29,28;CIEND=-29,28;CIPOS95=0,0;CIEND95=0,0;SU=12;PE=0;SR=12;ALG=PROD;AF=0.000297;NSAMP=5;MSQ=16.73;AN=16834;AC=5;NS=8438;AC_Hom=0;AC_Het=5;AC_Hemi=0;MAF=0.000296279;HWE=1;NFAM=5
17	79257653	141955_1	N	N[17:79257943[	876.41	LOW	SVTYPE=BND;POS=79257653;STRANDS=+-:25;CIPOS=-9,8;CIEND=-9,8;CIPOS95=0,0;CIEND95=0,0;MATEID=141955_2;EVENT=141955;SU=25;PE=0;SR=25;ALG=PROD;AF=0.001723;NSAMP=29;MSQ=29.77;AN=16834;AC=29;NS=8438;AC_Hom=0;AC_Het=29;AC_Hemi=0;MAF=0.00171842;HWE=1;NFAM=17
17	79257943	141955_2	N	]17:79257653]N	876.41	LOW	SVTYPE=BND;POS=79257653;STRANDS=+-:25;CIPOS=-9,8;CIEND=-9,8;CIPOS95=0,0;CIEND95=0,0;MATEID=141955_1;EVENT=141955;SECONDARY;SU=25;PE=0;SR=25;ALG=PROD;AF=0.001723;NSAMP=29;MSQ=29.77;AN=16834;AC=29;NS=8438;AC_Hom=0;AC_Het=29;AC_Hemi=0;MAF=0.00171842;HWE=1;NFAM=17
17	79274575	141957_1	N	N[17:79274935[	39.45	LOW	SVTYPE=BND;POS=79274575;STRANDS=+-:5;CIPOS=-10,10;CIEND=-10,10;CIPOS95=0,0;CIEND95=0,0;MATEID=141957_2;EVENT=141957;SU=5;PE=0;SR=5;ALG=PROD;AF=5.94e-05;NSAMP=1;MSQ=32.75;RETAINED;AN=16834;AC=1;NS=8438;AC_Hom=0;AC_Het=1;AC_Hemi=0;MAF=5.92557e-05;HWE=1;NFAM=1
17	79274935	141957_2	N	]17:79274575]N	39.45	LOW	SVTYPE=BND;POS=79274575;STRANDS=+-:5;CIPOS=-10,10;CIEND=-10,10;CIPOS95=0,0;CIEND95=0,0;MATEID=141957_1;EVENT=141957;SECONDARY;SU=5;PE=0;SR=5;ALG=PROD;AF=5.94e-05;NSAMP=1;MSQ=32.75;RETAINED;AN=16834;AC=1;NS=8438;AC_Hom=0;AC_Het=1;AC_Hemi=0;MAF=5.92557e-05;HWE=1;NFAM=1
17	79281269	23286_2	N	N]16:28481978]	21447.7	LOW	SVTYPE=BND;POS=79281269;STRANDS=++:88;CIPOS=-8,7;CIEND=-7,8;CIPOS95=0,0;CIEND95=0,0;MATEID=23286_1;EVENT=23286;SECONDARY;SU=88;PE=11;SR=77;ALG=PROD;AF=0.06015;NSAMP=1012;MSQ=19.99;AN=16824;AC=1012;NS=8433;AC_Hom=0;AC_Het=1013;AC_Hemi=0;MAF=0.0600617;HWE=1.7427e-14;NFAM=947
17	79282608	141958	N	<DEL>	776.39	PASS	SVTYPE=DEL;POS=79282608;SVLEN=-7022;END=79289630;STRANDS=+-:33;CIPOS=-9,10;CIEND=-2,0;CIPOS95=0,0;CIEND95=0,0;SU=33;PE=15;SR=18;ALG=PROD;AF=5.94e-05;NSAMP=1;MSQ=776.37;AN=16834;AC=1;NS=8438;AC_Hom=0;AC_Het=1;AC_Hemi=0;MAF=5.92557e-05;HWE=1;NFAM=1
17	79283016	22421_2	N	N]15:41410116]	32.81	LOW	SVTYPE=BND;POS=79283016;STRANDS=++:4;CIPOS=-9,8;CIEND=-9,8;CIPOS95=0,0;CIEND95=0,0;MATEID=22421_1;EVENT=22421;SECONDARY;SU=4;PE=0;SR=4;ALG=PROD;AF=5.94e-05;NSAMP=1;MSQ=32.81;AN=16834;AC=1;NS=8438;AC_Hom=0;AC_Het=1;AC_Hemi=0;MAF=5.92557e-05;HWE=1;NFAM=1
17	79284946	141959	N	<DEL>	668.41	PASS	SVTYPE=DEL;POS=79284946;SVLEN=-1685;END=79286631;STRANDS=+-:26;CIPOS=-4,3;CIEND=-4,1;CIPOS95=0,0;CIEND95=0,0;SU=26;PE=17;SR=9;ALG=PROD;AF=5.94e-05;NSAMP=1;MSQ=668.41;AN=16834;AC=1;NS=8438;AC_Hom=0;AC_Het=1;AC_Hemi=0;MAF=5.92557e-05;HWE=1;NFAM=1
17	79285360	141960_1	N	N[17:79286612[	4633.21	PASS	SVTYPE=BND;POS=79285360;STRANDS=+-:203;CIPOS=-3,3;CIEND=-3,2;CIPOS95=0,0;CIEND95=0,0;MATEID=141960_2;EVENT=141960;SU=203;PE=116;SR=87;ALG=PROD;AF=0.0007128;NSAMP=12;MSQ=386.1;AN=16834;AC=12;NS=8438;AC_Hom=0;AC_Het=12;AC_Hemi=0;MAF=0.000711069;HWE=1;NFAM=6
17	79286612	141960_2	N	]17:79285360]N	4633.21	PASS	SVTYPE=BND;POS=79285360;STRANDS=+-:203;CIPOS=-3,2;CIEND=-3,3;CIPOS95=0,0;CIEND95=0,0;MATEID=141960_1;EVENT=141960;SECONDARY;SU=203;PE=116;SR=87;ALG=PROD;AF=0.0007128;NSAMP=12;MSQ=386.1;AN=16834;AC=12;NS=8438;AC_Hom=0;AC_Het=12;AC_Hemi=0;MAF=0.000711069;HWE=1;NFAM=6
17	79292717	301878_1	N	N]17:79319091]	233.83	LOW	SVTYPE=BND;POS=79292717;STRANDS=++:9;IMPRECISE;CIPOS=-10,326;CIEND=-5,359;CIPOS95=-1,111;CIEND95=-1,142;MATEID=301878_2;EVENT=301878;SU=9;PE=9;SR=0;ALG=PROD;AF=5.94e-05;NSAMP=1;MSQ=233.83;AN=16834;AC=1;NS=8438;AC_Hom=0;AC_Het=1;AC_Hemi=0;MAF=5.92557e-05;HWE=1;NFAM=1
17	79295489	301879_1	N	[17:79325850[N	296.5	PASS	SVTYPE=BND;POS=79295489;STRANDS=--:17;IMPRECISE;CIPOS=-10,3;CIEND=-10,10;CIPOS95=-3,0;CIEND95=-2,3;MATEID=301879_2;EVENT=301879;SU=17;PE=16;SR=1;ALG=PROD;AF=5.94e-05;NSAMP=1;MSQ=296.5;AN=16834;AC=1;NS=8438;AC_Hom=0;AC_Het=1;AC_Hemi=0;MAF=5.92557e-05;HWE=1;NFAM=1
17	79306891	141961	N	<DEL>	668.41	PASS	SVTYPE=DEL;POS=79306891;SVLEN=-4516;END=79311407;STRANDS=+-:29;CIPOS=-2,1;CIEND=-10,10;CIPOS95=0,0;CIEND95=0,0;SU=29;PE=17;SR=12;ALG=PROD;AF=5.94e-05;NSAMP=1;MSQ=668.41;AN=16834;AC=1;NS=8438;AC_Hom=0;AC_Het=1;AC_Hemi=0;MAF=5.92557e-05;HWE=1;NFAM=1
17	79308145	141962	N	<DEL>	808.07	PASS	SVTYPE=DEL;POS=79308145;SVLEN=-276;END=79308421;STRANDS=+-:17;CIPOS=-3,1;CIEND=-3,1;CIPOS95=0,0;CIEND95=0,0;SU=17;PE=2;SR=15;ALG=PROD;AF=5.94e-05;NSAMP=1;MSQ=806.37;AN=16834;AC=1;NS=8438;AC_Hom=0;AC_Het=1;AC_Hemi=0;MAF=5.92557e-05;HWE=1;NFAM=1
17	79310207	48553_2	N	]4:5750463]N	21962.1	LOW	SVTYPE=BND;POS=79310207;STRANDS=+-:4;IMPRECISE;CIPOS=-41,50;CIEND=-50,50;CIPOS95=-3,3;CIEND95=-3,3;MATEID=48553_1;EVENT=48553;SECONDARY;SU=4;PE=3;SR=1;ALG=PROD;AF=0.05228;NSAMP=879;MSQ=23.88;AN=16832;AC=880;NS=8437;AC_Hom=2;AC_Het=880;AC_Hemi=0;MAF=0.0522698;HWE=1.6109e-09;NFAM=859
17	79310212	18101_2	N	[12:115091682[N	5040.54	LOW	SVTYPE=BND;POS=79310212;STRANDS=--:5;CIPOS=-10,10;CIEND=-10,10;CIPOS95=0,0;CIEND95=0,0;MATEID=18101_1;EVENT=18101;SECONDARY;SU=5;PE=0;SR=5;ALG=PROD;AF=0.02109;NSAMP=353;MSQ=13.43;AN=16834;AC=355;NS=8438;AC_Hom=4;AC_Het=352;AC_Hemi=0;MAF=0.021095;HWE=0.592109;NFAM=329
17	79310212	48551_2	N	]4:7545492]N	370206	LOW	SVTYPE=BND;POS=79310212;STRANDS=+-:255;IMPRECISE;CIPOS=-470,77;CIEND=-56,624;CIPOS95=-94,77;CIEND95=-56,223;MATEID=48551_1;EVENT=48551;SECONDARY;SU=255;PE=225;SR=30;ALG=SUM;AF=0.3517;NSAMP=5921;MSQ=62.22;RETAINED;AN=16834;AC=5921;NS=8438;AC_Hom=0;AC_Het=5935;AC_Hemi=0;MAF=0.351683;HWE=0;NFAM=5254
17	79310216	15762_2	N	[11:69628369[N	103230	LOW	SVTYPE=BND;POS=79310216;STRANDS=--:1896;CIPOS=0,0;CIEND=0,0;CIPOS95=0,0;CIEND95=0,0;MATEID=15762_1;EVENT=15762;SECONDARY;SU=1896;PE=66;SR=1830;ALG=PROD;AF=0.1751;NSAMP=2947;MSQ=34.51;AN=16834;AC=2947;NS=8438;AC_Hom=0;AC_Het=2953;AC_Hemi=0;MAF=0.174982;HWE=0;NFAM=2621
17	79312026	266684	N	<DUP>	66.79	PASS	SVTYPE=DUP;POS=79312026;SVLEN=2247;END=79314273;STRANDS=-+:9;IMPRECISE;CIPOS=-333,10;CIEND=-10,289;CIPOS95=-105,0;CIEND95=-2,70;SU=9;PE=9;SR=0;ALG=PROD;AF=5.94e-05;NSAMP=1;MSQ=65.38;AN=16834;AC=1;NS=8438;AC_Hom=0;AC_Het=1;AC_Hemi=0;MAF=5.92557e-05;HWE=1;NFAM=1
17	79314887	141963_1	N	N[17:79315038[	117.37	LOW	SVTYPE=BND;POS=79314887;STRANDS=+-:5;CIPOS=-10,10;CIEND=-10,10;CIPOS95=0,0;CIEND95=0,0;MATEID=141963_2;EVENT=141963;SU=5;PE=0;SR=5;ALG=PROD;AF=5.94e-05;NSAMP=1;MSQ=116.78;AN=16834;AC=1;NS=8438;AC_Hom=0;AC_Het=1;AC_Hemi=0;MAF=5.92557e-05;HWE=1;NFAM=1
17	79315038	141963_2	N	]17:79314887]N	117.37	LOW	SVTYPE=BND;POS=79314887;STRANDS=+-:5;CIPOS=-10,10;CIEND=-10,10;CIPOS95=0,0;CIEND95=0,0;MATEID=141963_1;EVENT=141963;SECONDARY;SU=5;PE=0;SR=5;ALG=PROD;AF=5.94e-05;NSAMP=1;MSQ=116.78;AN=16834;AC=1;NS=8438;AC_Hom=0;AC_Het=1;AC_Hemi=0;MAF=5.92557e-05;HWE=1;NFAM=1
17	79317892	141964_1	N	N[17:79318257[	19.09	LOW	SVTYPE=BND;POS=79317892;STRANDS=+-:5;CIPOS=-10,10;CIEND=-10,10;CIPOS95=0,0;CIEND95=0,0;MATEID=141964_2;EVENT=141964;SU=5;PE=0;SR=5;ALG=PROD;AF=5.94e-05;NSAMP=1;MSQ=17.79;AN=16834;AC=1;NS=8438;AC_Hom=0;AC_Het=1;AC_Hemi=0;MAF=5.92557e-05;HWE=1;NFAM=1
17	79318257	141964_2	N	]17:79317892]N	19.09	LOW	SVTYPE=BND;POS=79317892;STRANDS=+-:5;CIPOS=-10,10;CIEND=-10,10;CIPOS95=0,0;CIEND95=0,0;MATEID=141964_1;EVENT=141964;SECONDARY;SU=5;PE=0;SR=5;ALG=PROD;AF=5.94e-05;NSAMP=1;MSQ=17.79;AN=16834;AC=1;NS=8438;AC_Hom=0;AC_Het=1;AC_Hemi=0;MAF=5.92557e-05;HWE=1;NFAM=1
17	79319091	141965	N	<DEL>	203.64	PASS	SVTYPE=DEL;POS=79319091;SVLEN=-6679;END=79325770;STRANDS=+-:7;CIPOS=-10,8;CIEND=-10,10;CIPOS95=0,0;CIEND95=0,0;SU=7;PE=3;SR=4;ALG=PROD;AF=5.94e-05;NSAMP=1;MSQ=203.64;AN=16834;AC=1;NS=8438;AC_Hom=0;AC_Het=1;AC_Hemi=0;MAF=5.92557e-05;HWE=1;NFAM=1
17	79319091	301878_2	N	N]17:79292717]	233.83	LOW	SVTYPE=BND;POS=79319091;STRANDS=++:9;IMPRECISE;CIPOS=-5,359;CIEND=-10,326;CIPOS95=-1,142;CIEND95=-1,111;MATEID=301878_1;EVENT=301878;SECONDARY;SU=9;PE=9;SR=0;ALG=PROD;AF=5.94e-05;NSAMP=1;MSQ=233.83;AN=16834;AC=1;NS=8438;AC_Hom=0;AC_Het=1;AC_Hemi=0;MAF=5.92557e-05;HWE=1;NFAM=1
17	79319820	141966_1	N	N[17:79320128[	27.55	LOW	SVTYPE=BND;POS=79319820;STRANDS=+-:4;CIPOS=-9,8;CIEND=-9,8;CIPOS95=0,0;CIEND95=0,0;MATEID=141966_2;EVENT=141966;SU=4;PE=0;SR=4;ALG=PROD;AF=0.0001783;NSAMP=3;MSQ=8.78;AN=16828;AC=3;NS=8435;AC_Hom=0;AC_Het=3;AC_Hemi=0;MAF=0.00017783;HWE=1;NFAM=3
17	79320092	141967	N	<DEL>	98.41	PASS	SVTYPE=DEL;POS=79320092;SVLEN=-92;END=79320184;STRANDS=+-:4;CIPOS=-9,8;CIEND=-9,8;CIPOS95=0,0;CIEND95=0,0;SU=4;PE=0;SR=4;ALG=PROD;AF=5.942e-05;NSAMP=1;MSQ=95.81;AN=16830;AC=1;NS=8436;AC_Hom=0;AC_Het=1;AC_Hemi=0;MAF=5.92698e-05;HWE=1;NFAM=1
17	79320128	141966_2	N	]17:79319820]N	27.55	LOW	SVTYPE=BND;POS=79319820;STRANDS=+-:4;CIPOS=-9,8;CIEND=-9,8;CIPOS95=0,0;CIEND95=0,0;MATEID=141966_1;EVENT=141966;SECONDARY;SU=4;PE=0;SR=4;ALG=PROD;AF=0.0001783;NSAMP=3;MSQ=8.78;AN=16828;AC=3;NS=8435;AC_Hom=0;AC_Het=3;AC_Hemi=0;MAF=0.00017783;HWE=1;NFAM=3
17	79325850	301879_2	N	[17:79295489[N	296.5	PASS	SVTYPE=BND;POS=79325850;STRANDS=--:17;IMPRECISE;CIPOS=-10,10;CIEND=-10,3;CIPOS95=-2,3;CIEND95=-3,0;MATEID=301879_1;EVENT=301879;SECONDARY;SU=17;PE=16;SR=1;ALG=PROD;AF=5.94e-05;NSAMP=1;MSQ=296.5;AN=16834;AC=1;NS=8438;AC_Hom=0;AC_Het=1;AC_Hemi=0;MAF=5.92557e-05;HWE=1;NFAM=1
17	79326483	23300_2	N	N]16:61328502]	31521.5	LOW	SVTYPE=BND;POS=79326483;STRANDS=++:68;IMPRECISE;CIPOS=-55,570;CIEND=-89,633;CIPOS95=-55,116;CIEND95=-89,98;MATEID=23300_1;EVENT=23300;SECONDARY;SU=68;PE=68;SR=0;ALG=SUM;AF=0.04568;NSAMP=769;MSQ=40.38;AN=16834;AC=769;NS=8438;AC_Hom=0;AC_Het=771;AC_Hemi=0;MAF=0.0456862;HWE=2.2149e-08;NFAM=725
17	79326530	66708_2	N	N]7:84939150]	19248.8	LOW	SVTYPE=BND;POS=79326530;STRANDS=++:52;IMPRECISE;CIPOS=-38,340;CIEND=-37,435;CIPOS95=-32,32;CIEND95=-37,64;MATEID=66708_1;EVENT=66708;SECONDARY;SU=52;PE=52;SR=0;ALG=PROD;AF=0.03493;NSAMP=588;MSQ=31.91;AN=16834;AC=588;NS=8438;AC_Hom=0;AC_Het=591;AC_Hemi=0;MAF=0.0350201;HWE=3.50694e-05;NFAM=579
17	79326558	24728_1	N	[19:55802020[N	70472.4	LOW	SVTYPE=BND;POS=79326558;STRANDS=--:1840;IMPRECISE;CIPOS=-66,30;CIEND=-303,13;CIPOS95=-2,2;CIEND95=-26,13;MATEID=24728_2;EVENT=24728;SU=1840;PE=1840;SR=0;ALG=PROD;AF=0.118;NSAMP=1986;MSQ=34.84;AN=16834;AC=1986;NS=8438;AC_Hom=0;AC_Het=1991;AC_Hemi=0;MAF=0.117978;HWE=0;NFAM=1779
17	79327916	141968	N	<DEL>	287.61	PASS	SVTYPE=DEL;POS=79327916;SVLEN=-1681;END=79329597;STRANDS=+-:11;IMPRECISE;CIPOS=-8,10;CIEND=-10,4;CIPOS95=-1,1;CIEND95=-1,0;SU=11;PE=8;SR=3;ALG=PROD;AF=5.94e-05;NSAMP=1;MSQ=287.61;AN=16834;AC=1;NS=8438;AC_Hom=0;AC_Het=1;AC_Hemi=0;MAF=5.92557e-05;HWE=1;NFAM=1
17	79330862	301880_1	N	[17:80337153[N	35.82	LOW	SVTYPE=BND;POS=79330862;STRANDS=--:4;IMPRECISE;CIPOS=-196,10;CIEND=-341,10;CIPOS95=-83,2;CIEND95=-152,1;MATEID=301880_2;EVENT=301880;SU=4;PE=4;SR=0;ALG=PROD;AF=5.94e-05;NSAMP=1;MSQ=35.82;AN=16834;AC=1;NS=8438;AC_Hom=0;AC_Het=1;AC_Hemi=0;MAF=5.92557e-05;HWE=1;NFAM=1
17	79331214	266685_1	N	]17:79331527]N	30654.7	LOW	SVTYPE=BND;POS=79331214;STRANDS=-+:5;IMPRECISE;CIPOS=-250,10;CIEND=-10,328;CIPOS95=-99,2;CIEND95=0,107;MATEID=266685_2;EVENT=266685;SU=5;PE=5;SR=0;ALG=PROD;AF=0.1082;NSAMP=1821;MSQ=15.88;AN=16834;AC=1822;NS=8438;AC_Hom=2;AC_Het=1826;AC_Hemi=0;MAF=0.10832;HWE=0;NFAM=1698
17	79331281	301881_1	N	N]17:80337127]	89.86	LOW	SVTYPE=BND;POS=79331281;STRANDS=++:6;IMPRECISE;CIPOS=-10,335;CIEND=-10,346;CIPOS95=-2,79;CIEND95=-2,90;MATEID=301881_2;EVENT=301881;SU=6;PE=6;SR=0;ALG=PROD;AF=5.94e-05;NSAMP=1;MSQ=89.86;AN=16834;AC=1;NS=8438;AC_Hom=0;AC_Het=1;AC_Hemi=0;MAF=5.92557e-05;HWE=1;NFAM=1
17	79331527	266685_2	N	N[17:79331214[	30654.7	LOW	SVTYPE=BND;POS=79331214;STRANDS=-+:5;IMPRECISE;CIPOS=-10,328;CIEND=-250,10;CIPOS95=0,107;CIEND95=-99,2;MATEID=266685_1;EVENT=266685;SECONDARY;SU=5;PE=5;SR=0;ALG=PROD;AF=0.1082;NSAMP=1821;MSQ=15.88;AN=16834;AC=1822;NS=8438;AC_Hom=2;AC_Het=1826;AC_Hemi=0;MAF=0.10832;HWE=0;NFAM=1698
17	79333429	266686_1	N	]17:79335584]N	3297.37	LOW	SVTYPE=BND;POS=79333429;STRANDS=-+:358;IMPRECISE;CIPOS=-120,9;CIEND=-19,154;CIPOS95=-2,2;CIEND95=-4,4;MATEID=266686_2;EVENT=266686;SU=358;PE=358;SR=0;ALG=PROD;AF=0.002198;NSAMP=35;MSQ=94.04;AN=16834;AC=37;NS=8438;AC_Hom=4;AC_Het=33;AC_Hemi=0;MAF=0.00219246;HWE=0.000681496;NFAM=35
17	79333610	141969	N	<DEL>	757.89	PASS	SVTYPE=DEL;POS=79333610;SVLEN=-8021;END=79341631;STRANDS=+-:34;IMPRECISE;CIPOS=-26,30;CIEND=-30,29;CIPOS95=-7,7;CIEND95=-3,3;SU=34;PE=33;SR=1;ALG=PROD;AF=0.0002376;NSAMP=4;MSQ=189.47;AN=16834;AC=4;NS=8438;AC_Hom=0;AC_Het=4;AC_Hemi=0;MAF=0.000237023;HWE=1;NFAM=4
17	79334016	141970	N	<DEL>	515.17	PASS	SVTYPE=DEL;POS=79334016;SVLEN=-1153;END=79335169;STRANDS=+-:21;CIPOS=-25,28;CIEND=-29,25;CIPOS95=0,0;CIEND95=0,0;SU=21;PE=14;SR=7;ALG=PROD;AF=0.0001188;NSAMP=2;MSQ=257.59;AN=16834;AC=2;NS=8438;AC_Hom=0;AC_Het=2;AC_Hemi=0;MAF=0.000118511;HWE=1;NFAM=2
17	79334705	141973	N	<DEL>	132340	PASS	SVTYPE=DEL;POS=79334705;SVLEN=-1013;END=79335718;STRANDS=+-:5621;CIPOS=0,0;CIEND=0,0;CIPOS95=0,0;CIEND95=0,0;SU=5621;PE=3748;SR=1873;ALG=PROD;AF=0.02382;NSAMP=391;MSQ=338.44;AN=16834;AC=401;NS=8438;AC_Hom=20;AC_Het=381;AC_Hemi=0;MAF=0.0237616;HWE=0.0285016;NFAM=383
17	79334710	266687_1	N	]17:79335068]N	7893.14	LOW	SVTYPE=BND;POS=79334710;STRANDS=-+:13;IMPRECISE;CIPOS=-276,30;CIEND=-30,336;CIPOS95=-73,30;CIEND95=-30,78;MATEID=266687_2;EVENT=266687;SU=13;PE=13;SR=0;ALG=PROD;AF=0.02141;NSAMP=359;MSQ=19.89;AN=16816;AC=360;NS=8429;AC_Hom=2;AC_Het=362;AC_Hemi=0;MAF=0.0215921;HWE=0.190671;NFAM=356
17	79334817	141971	N	<DEL>	234669	PASS	SVTYPE=DEL;POS=79334817;SVLEN=-193;END=79335010;STRANDS=+-:497;IMPRECISE;CIPOS=-218,434;CIEND=-400,341;CIPOS95=-97,97;CIEND95=-130,130;SU=497;PE=497;SR=0;ALG=SUM;AF=0.07636;NSAMP=1185;MSQ=197.91;RETAINED;AN=16828;AC=1285;NS=8435;AC_Hom=200;AC_Het=1085;AC_Hemi=0;MAF=0.0761707;HWE=1.13518e-12;NFAM=1164
17	79334933	141974	N	<DEL>	80267.7	PASS	SVTYPE=DEL;POS=79334933;SVLEN=-707;END=79335640;STRANDS=+-:56;CIPOS=-6,10;CIEND=-10,9;CIPOS95=0,0;CIEND95=0,0;SU=56;PE=42;SR=14;ALG=PROD;AF=0.02388;NSAMP=392;MSQ=204.74;AN=16834;AC=402;NS=8438;AC_Hom=20;AC_Het=382;AC_Hemi=0;MAF=0.0238208;HWE=0.028966;NFAM=384
17	79335067	141976	N	<DEL>	326.56	PASS	SVTYPE=DEL;POS=79335067;SVLEN=-16012;END=79351079;STRANDS=+-:17;IMPRECISE;CIPOS=-30,239;CIEND=-150,30;CIPOS95=-30,48;CIEND95=-34,30;SU=17;PE=17;SR=0;ALG=PROD;AF=0.0001782;NSAMP=3;MSQ=107.75;AN=16834;AC=3;NS=8438;AC_Hom=0;AC_Het=3;AC_Hemi=0;MAF=0.000177767;HWE=1;NFAM=3
17	79335068	266687_2	N	N[17:79334710[	7893.14	LOW	SVTYPE=BND;POS=79334710;STRANDS=-+:13;IMPRECISE;CIPOS=-30,336;CIEND=-276,30;CIPOS95=-30,78;CIEND95=-73,30;MATEID=266687_1;EVENT=266687;SECONDARY;SU=13;PE=13;SR=0;ALG=PROD;AF=0.02141;NSAMP=359;MSQ=19.89;AN=16816;AC=360;NS=8429;AC_Hom=2;AC_Het=362;AC_Hemi=0;MAF=0.0215921;HWE=0.190671;NFAM=356
17	79335242	141975	N	<DEL>	41.64	PASS	SVTYPE=DEL;POS=79335242;SVLEN=-1077;END=79336319;STRANDS=+-:8;IMPRECISE;CIPOS=-4,7;CIEND=-9,3;CIPOS95=0,2;CIEND95=-7,1;SU=8;PE=6;SR=2;ALG=PROD;AF=5.94e-05;NSAMP=1;MSQ=41.64;AN=16834;AC=1;NS=8438;AC_Hom=0;AC_Het=1;AC_Hemi=0;MAF=5.92557e-05;HWE=1;NFAM=1
17	79335448	141977_1	N	N[17:79335723[	817.19	LOW	SVTYPE=BND;POS=79335448;STRANDS=+-:45;CIPOS=-9,8;CIEND=-9,7;CIPOS95=0,0;CIEND95=0,0;MATEID=141977_2;EVENT=141977;SU=45;PE=0;SR=45;ALG=PROD;AF=0.001963;NSAMP=33;MSQ=23.43;AN=16814;AC=33;NS=8428;AC_Hom=0;AC_Het=33;AC_Hemi=0;MAF=0.00195776;HWE=1;NFAM=33
17	79335584	266686_2	N	N[17:79333429[	3297.37	LOW	SVTYPE=BND;POS=79333429;STRANDS=-+:358;IMPRECISE;CIPOS=-19,154;CIEND=-120,9;CIPOS95=-4,4;CIEND95=-2,2;MATEID=266686_1;EVENT=266686;SECONDARY;SU=358;PE=358;SR=0;ALG=PROD;AF=0.002198;NSAMP=35;MSQ=94.04;AN=16834;AC=37;NS=8438;AC_Hom=4;AC_Het=33;AC_Hemi=0;MAF=0.00219246;HWE=0.000681496;NFAM=35
17	79335723	141977_2	N	]17:79335448]N	817.19	LOW	SVTYPE=BND;POS=79335448;STRANDS=+-:45;CIPOS=-9,7;CIEND=-9,8;CIPOS95=0,0;CIEND95=0,0;MATEID=141977_1;EVENT=141977;SECONDARY;SU=45;PE=0;SR=45;ALG=PROD;AF=0.001963;NSAMP=33;MSQ=23.43;AN=16814;AC=33;NS=8428;AC_Hom=0;AC_Het=33;AC_Hemi=0;MAF=0.00195776;HWE=1;NFAM=33
17	79344975	141978	N	<DEL>	728.08	PASS	SVTYPE=DEL;POS=79344975;SVLEN=-3000;END=79347975;STRANDS=+-:39;IMPRECISE;CIPOS=-29,121;CIEND=-87,30;CIPOS95=-24,24;CIEND95=-12,12;SU=39;PE=39;SR=0;ALG=PROD;AF=0.0001188;NSAMP=2;MSQ=364.04;AN=16834;AC=2;NS=8438;AC_Hom=0;AC_Het=2;AC_Hemi=0;MAF=0.000118511;HWE=1;NFAM=2
17	79351144	66709_2	N	N[7:137960321[	136417	LOW	SVTYPE=BND;POS=79351144;STRANDS=-+:403;IMPRECISE;CIPOS=-3,46;CIEND=-10,9;CIPOS95=-1,1;CIEND95=0,0;MATEID=66709_1;EVENT=66709;SECONDARY;SU=403;PE=398;SR=5;ALG=PROD;AF=0.2082;NSAMP=3504;MSQ=38.38;AN=16834;AC=3504;NS=8438;AC_Hom=0;AC_Het=3513;AC_Hemi=0;MAF=0.208165;HWE=0;NFAM=3143
17	79358742	141979_1	N	N[17:79358945[	295.5	LOW	SVTYPE=BND;POS=79358742;STRANDS=+-:4;IMPRECISE;CIPOS=-10,123;CIEND=-145,10;CIPOS95=-3,52;CIEND95=-58,2;MATEID=141979_2;EVENT=141979;SU=4;PE=4;SR=0;ALG=PROD;AF=0.001069;NSAMP=18;MSQ=15.15;AN=16834;AC=18;NS=8438;AC_Hom=0;AC_Het=18;AC_Hemi=0;MAF=0.0010666;HWE=1;NFAM=18
17	79358945	141979_2	N	]17:79358742]N	295.5	LOW	SVTYPE=BND;POS=79358742;STRANDS=+-:4;IMPRECISE;CIPOS=-145,10;CIEND=-10,123;CIPOS95=-58,2;CIEND95=-3,52;MATEID=141979_1;EVENT=141979;SECONDARY;SU=4;PE=4;SR=0;ALG=PROD;AF=0.001069;NSAMP=18;MSQ=15.15;AN=16834;AC=18;NS=8438;AC_Hom=0;AC_Het=18;AC_Hemi=0;MAF=0.0010666;HWE=1;NFAM=18
17	79380651	266688	N	<DUP>	299.66	PASS	SVTYPE=DUP;POS=79380651;SVLEN=51496;END=79432147;STRANDS=-+:26;CIPOS=-4,2;CIEND=-7,10;CIPOS95=0,0;CIEND95=0,0;SU=26;PE=17;SR=9;ALG=PROD;AF=0.0001188;NSAMP=1;MSQ=299.47;AN=16834;AC=2;NS=8438;AC_Hom=2;AC_Het=0;AC_Hemi=0;MAF=0.000118511;HWE=5.92593e-05;NFAM=1
17	79382365	141980	N	<DEL>	545.49	PASS	SVTYPE=DEL;POS=79382365;SVLEN=-4046;END=79386411;STRANDS=+-:24;CIPOS=-3,2;CIEND=-10,10;CIPOS95=0,0;CIEND95=0,0;SU=24;PE=13;SR=11;ALG=PROD;AF=5.94e-05;NSAMP=1;MSQ=545.49;AN=16834;AC=1;NS=8438;AC_Hom=0;AC_Het=1;AC_Hemi=0;MAF=5.92557e-05;HWE=1;NFAM=1
17	79385507	141981	N	<DEL>	123.42	PASS	SVTYPE=DEL;POS=79385507;SVLEN=-50;END=79385557;STRANDS=+-:5;CIPOS=-10,10;CIEND=-10,10;CIPOS95=0,0;CIEND95=0,0;SU=5;PE=0;SR=5;ALG=PROD;AF=5.94e-05;NSAMP=1;MSQ=123.05;AN=16834;AC=1;NS=8438;AC_Hom=0;AC_Het=1;AC_Hemi=0;MAF=5.92557e-05;HWE=1;NFAM=1
17	79389810	266689_1	N	]17:79390364]N	14677.5	LOW	SVTYPE=BND;POS=79389810;STRANDS=-+:25;CIPOS=-30,8;CIEND=-48,1;CIPOS95=0,0;CIEND95=0,0;MATEID=266689_2;EVENT=266689;SU=25;PE=5;SR=20;ALG=PROD;AF=0.05786;NSAMP=974;MSQ=13.64;AN=16834;AC=974;NS=8438;AC_Hom=0;AC_Het=979;AC_Hemi=0;MAF=0.0580114;HWE=1.48113e-13;NFAM=885
17	79390364	266689_2	N	N[17:79389810[	14677.5	LOW	SVTYPE=BND;POS=79389810;STRANDS=-+:25;CIPOS=-48,1;CIEND=-30,8;CIPOS95=0,0;CIEND95=0,0;MATEID=266689_1;EVENT=266689;SECONDARY;SU=25;PE=5;SR=20;ALG=PROD;AF=0.05786;NSAMP=974;MSQ=13.64;AN=16834;AC=974;NS=8438;AC_Hom=0;AC_Het=979;AC_Hemi=0;MAF=0.0580114;HWE=1.48113e-13;NFAM=885
17	79398389	266690_1	N	]17:79398948]N	538283	LOW	SVTYPE=BND;POS=79398389;STRANDS=-+:23;IMPRECISE;CIPOS=-10,9;CIEND=-10,10;CIPOS95=-3,1;CIEND95=-3,3;MATEID=266690_2;EVENT=266690;SU=23;PE=22;SR=1;ALG=PROD;AF=0.4064;NSAMP=6802;MSQ=78.8;AN=16834;AC=6842;NS=8438;AC_Hom=80;AC_Het=6779;AC_Hemi=0;MAF=0.406435;HWE=0;NFAM=5936
17	79398860	266691_1	N	]17:79399872]N	4.61419e+06	PASS	SVTYPE=BND;POS=79398860;STRANDS=-+:28525;IMPRECISE;CIPOS=-722,634;CIEND=-746,668;CIPOS95=-440,440;CIEND95=-282,282;MATEID=266691_2;EVENT=266691;SU=28525;PE=24690;SR=3835;ALG=SUM;AF=0.9994;NSAMP=8417;MSQ=546.82;RETAINED;AN=16834;AC=16824;NS=8438;AC_Hom=16856;AC_Het=10;AC_Hemi=0;MAF=0.00059253;HWE=1;NFAM=7395
17	79398948	266690_2	N	N[17:79398389[	538283	LOW	SVTYPE=BND;POS=79398389;STRANDS=-+:23;IMPRECISE;CIPOS=-10,10;CIEND=-10,9;CIPOS95=-3,3;CIEND95=-3,1;MATEID=266690_1;EVENT=266690;SECONDARY;SU=23;PE=22;SR=1;ALG=PROD;AF=0.4064;NSAMP=6802;MSQ=78.8;AN=16834;AC=6842;NS=8438;AC_Hom=80;AC_Het=6779;AC_Hemi=0;MAF=0.406435;HWE=0;NFAM=5936
17	79399031	141982_1	N	N[17:79399387[	12980	LOW	SVTYPE=BND;POS=79399031;STRANDS=+-:24;IMPRECISE;CIPOS=-124,260;CIEND=-297,25;CIPOS95=-69,69;CIEND95=-126,25;MATEID=141982_2;EVENT=141982;SU=24;PE=23;SR=1;ALG=SUM;AF=0.01515;NSAMP=255;MSQ=50.37;AN=16834;AC=255;NS=8438;AC_Hom=0;AC_Het=256;AC_Hemi=0;MAF=0.0151695;HWE=0.268645;NFAM=234
17	79399387	141982_2	N	]17:79399031]N	12980	LOW	SVTYPE=BND;POS=79399031;STRANDS=+-:24;IMPRECISE;CIPOS=-297,25;CIEND=-124,260;CIPOS95=-126,25;CIEND95=-69,69;MATEID=141982_1;EVENT=141982;SECONDARY;SU=24;PE=23;SR=1;ALG=SUM;AF=0.01515;NSAMP=255;MSQ=50.37;AN=16834;AC=255;NS=8438;AC_Hom=0;AC_Het=256;AC_Hemi=0;MAF=0.0151695;HWE=0.268645;NFAM=234
17	79399738	266716_1	N	]17:79399872]N	420286	LOW	SVTYPE=BND;POS=79399738;STRANDS=-+:623;CIPOS=-3,3;CIEND=-4,3;CIPOS95=0,0;CIEND95=0,0;MATEID=266716_2;EVENT=266716;SU=623;PE=3;SR=620;ALG=PROD;AF=0.602;NSAMP=8045;MSQ=52.08;AN=16830;AC=10131;NS=8436;AC_Hom=4174;AC_Het=5979;AC_Hemi=0;MAF=0.398234;HWE=0;NFAM=7060
17	79399872	266691_2	N	N[17:79398860[	4.61419e+06	PASS	SVTYPE=BND;POS=79398860;STRANDS=-+:28525;IMPRECISE;CIPOS=-746,668;CIEND=-722,634;CIPOS95=-282,282;CIEND95=-440,440;MATEID=266691_1;EVENT=266691;SECONDARY;SU=28525;PE=24690;SR=3835;ALG=SUM;AF=0.9994;NSAMP=8417;MSQ=546.82;RETAINED;AN=16834;AC=16824;NS=8438;AC_Hom=16856;AC_Het=10;AC_Hemi=0;MAF=0.00059253;HWE=1;NFAM=7395
17	79399872	266716_2	N	N[17:79399738[	420286	LOW	SVTYPE=BND;POS=79399738;STRANDS=-+:623;CIPOS=-4,3;CIEND=-3,3;CIPOS95=0,0;CIEND95=0,0;MATEID=266716_1;EVENT=266716;SECONDARY;SU=623;PE=3;SR=620;ALG=PROD;AF=0.602;NSAMP=8045;MSQ=52.08;AN=16830;AC=10131;NS=8436;AC_Hom=4174;AC_Het=5979;AC_Hemi=0;MAF=0.398234;HWE=0;NFAM=7060
17	79409307	141983_1	N	N[17:79409729[	53.8	LOW	SVTYPE=BND;POS=79409307;STRANDS=+-:6;CIPOS=-6,5;CIEND=-6,5;CIPOS95=0,0;CIEND95=0,0;MATEID=141983_2;EVENT=141983;SU=6;PE=0;SR=6;ALG=PROD;AF=5.94e-05;NSAMP=1;MSQ=53.79;AN=16834;AC=1;NS=8438;AC_Hom=0;AC_Het=1;AC_Hemi=0;MAF=5.92557e-05;HWE=1;NFAM=1
17	79409729	141983_2	N	]17:79409307]N	53.8	LOW	SVTYPE=BND;POS=79409307;STRANDS=+-:6;CIPOS=-6,5;CIEND=-6,5;CIPOS95=0,0;CIEND95=0,0;MATEID=141983_1;EVENT=141983;SECONDARY;SU=6;PE=0;SR=6;ALG=PROD;AF=5.94e-05;NSAMP=1;MSQ=53.79;AN=16834;AC=1;NS=8438;AC_Hom=0;AC_Het=1;AC_Hemi=0;MAF=5.92557e-05;HWE=1;NFAM=1
17	79417568	141984	N	<DEL>	577.61	PASS	SVTYPE=DEL;POS=79417568;SVLEN=-164;END=79417732;STRANDS=+-:19;CIPOS=-24,23;CIEND=-24,23;CIPOS95=0,0;CIEND95=0,0;SU=19;PE=1;SR=18;ALG=PROD;AF=0.000297;NSAMP=5;MSQ=114.98;AN=16834;AC=5;NS=8438;AC_Hom=0;AC_Het=5;AC_Hemi=0;MAF=0.000296279;HWE=1;NFAM=5
17	79455044	141986_1	N	N[17:79455744[	9.3	LOW	SVTYPE=BND;POS=79455044;STRANDS=+-:4;CIPOS=-9,8;CIEND=-9,8;CIPOS95=0,0;CIEND95=0,0;MATEID=141986_2;EVENT=141986;SU=4;PE=0;SR=4;ALG=PROD;AF=5.94e-05;NSAMP=1;MSQ=9.3;AN=16834;AC=1;NS=8438;AC_Hom=0;AC_Het=1;AC_Hemi=0;MAF=5.92557e-05;HWE=1;NFAM=1
17	79455414	141987_1	N	N[17:79455746[	69.86	LOW	SVTYPE=BND;POS=79455414;STRANDS=+-:5;CIPOS=-10,10;CIEND=-10,10;CIPOS95=0,0;CIEND95=0,0;MATEID=141987_2;EVENT=141987;SU=5;PE=0;SR=5;ALG=PROD;AF=0.000297;NSAMP=5;MSQ=13.57;AN=16834;AC=5;NS=8438;AC_Hom=0;AC_Het=5;AC_Hemi=0;MAF=0.000296279;HWE=1;NFAM=5
17	79455744	141986_2	N	]17:79455044]N	9.3	LOW	SVTYPE=BND;POS=79455044;STRANDS=+-:4;CIPOS=-9,8;CIEND=-9,8;CIPOS95=0,0;CIEND95=0,0;MATEID=141986_1;EVENT=141986;SECONDARY;SU=4;PE=0;SR=4;ALG=PROD;AF=5.94e-05;NSAMP=1;MSQ=9.3;AN=16834;AC=1;NS=8438;AC_Hom=0;AC_Het=1;AC_Hemi=0;MAF=5.92557e-05;HWE=1;NFAM=1
17	79455746	141987_2	N	]17:79455414]N	69.86	LOW	SVTYPE=BND;POS=79455414;STRANDS=+-:5;CIPOS=-10,10;CIEND=-10,10;CIPOS95=0,0;CIEND95=0,0;MATEID=141987_1;EVENT=141987;SECONDARY;SU=5;PE=0;SR=5;ALG=PROD;AF=0.000297;NSAMP=5;MSQ=13.57;AN=16834;AC=5;NS=8438;AC_Hom=0;AC_Het=5;AC_Hemi=0;MAF=0.000296279;HWE=1;NFAM=5
17	79470712	141989	N	<DEL>	1.71341e+06	PASS	SVTYPE=DEL;POS=79470712;SVLEN=-501;END=79471213;STRANDS=+-:53;IMPRECISE;CIPOS=-195,184;CIEND=-185,73;CIPOS95=-146,146;CIEND95=-140,73;SU=53;PE=50;SR=3;ALG=SUM;AF=0.497;NSAMP=6119;MSQ=279.15;RETAINED;AN=16834;AC=8367;NS=8438;AC_Hom=4510;AC_Het=3881;AC_Hemi=0;MAF=0.497215;HWE=1.81036e-13;NFAM=5418
17	79472288	141994_1	N	N[17:79472574[	119.2	LOW	SVTYPE=BND;POS=79472288;STRANDS=+-:8;CIPOS=-29,28;CIEND=-29,28;CIPOS95=0,0;CIEND95=0,0;MATEID=141994_2;EVENT=141994;SU=8;PE=0;SR=8;ALG=PROD;AF=0.0003564;NSAMP=6;MSQ=18.38;AN=16834;AC=6;NS=8438;AC_Hom=0;AC_Het=6;AC_Hemi=0;MAF=0.000355534;HWE=1;NFAM=6
17	79472574	141994_2	N	]17:79472288]N	119.2	LOW	SVTYPE=BND;POS=79472288;STRANDS=+-:8;CIPOS=-29,28;CIEND=-29,28;CIPOS95=0,0;CIEND95=0,0;MATEID=141994_1;EVENT=141994;SECONDARY;SU=8;PE=0;SR=8;ALG=PROD;AF=0.0003564;NSAMP=6;MSQ=18.38;AN=16834;AC=6;NS=8438;AC_Hom=0;AC_Het=6;AC_Hemi=0;MAF=0.000355534;HWE=1;NFAM=6
17	79473405	141995	N	<DEL>	320.68	PASS	SVTYPE=DEL;POS=79473405;SVLEN=-538;END=79473943;STRANDS=+-:14;CIPOS=-7,10;CIEND=-7,4;CIPOS95=0,0;CIEND95=0,0;SU=14;PE=9;SR=5;ALG=PROD;AF=5.94e-05;NSAMP=1;MSQ=320.68;AN=16834;AC=1;NS=8438;AC_Hom=0;AC_Het=1;AC_Hemi=0;MAF=5.92557e-05;HWE=1;NFAM=1
17	79491241	141996	N	<DEL>	1528.63	PASS	SVTYPE=DEL;POS=79491241;SVLEN=-132;END=79491373;STRANDS=+-:58;CIPOS=-7,5;CIEND=-24,23;CIPOS95=0,0;CIEND95=0,0;SU=58;PE=1;SR=57;ALG=PROD;AF=0.000297;NSAMP=5;MSQ=305.72;AN=16834;AC=5;NS=8438;AC_Hom=0;AC_Het=5;AC_Hemi=0;MAF=0.000296279;HWE=1;NFAM=5
17	79492511	141997	N	<DEL>	698.16	PASS	SVTYPE=DEL;POS=79492511;SVLEN=-189;END=79492700;STRANDS=+-:10;CIPOS=-10,10;CIEND=-10,10;CIPOS95=0,0;CIEND95=0,0;SU=10;PE=0;SR=10;ALG=PROD;AF=0.0002376;NSAMP=4;MSQ=174.17;AN=16834;AC=4;NS=8438;AC_Hom=0;AC_Het=4;AC_Hemi=0;MAF=0.000237023;HWE=1;NFAM=4
17	79495066	266717	N	<DUP>	1092.95	PASS	SVTYPE=DUP;POS=79495066;SVLEN=22014;END=79517080;STRANDS=-+:96;CIPOS=-10,10;CIEND=-5,5;CIPOS95=0,0;CIEND95=0,0;SU=96;PE=51;SR=45;ALG=PROD;AF=0.0004158;NSAMP=4;MSQ=273.13;AN=16834;AC=7;NS=8438;AC_Hom=6;AC_Het=1;AC_Hemi=0;MAF=0.00041479;HWE=2.18581e-11;NFAM=4
17	79498264	141998_1	N	N[17:79498809[	333.52	LOW	SVTYPE=BND;POS=79498264;STRANDS=+-:28;IMPRECISE;CIPOS=-30,259;CIEND=-179,31;CIPOS95=-22,22;CIEND95=-31,31;MATEID=141998_2;EVENT=141998;SU=28;PE=28;SR=0;ALG=PROD;AF=0.0001782;NSAMP=3;MSQ=110.56;AN=16834;AC=3;NS=8438;AC_Hom=0;AC_Het=3;AC_Hemi=0;MAF=0.000177767;HWE=1;NFAM=3
17	79498287	3354_2	N	]1:3177316]N	16381.6	LOW	SVTYPE=BND;POS=79498287;STRANDS=+-:115;IMPRECISE;CIPOS=-240,33;CIEND=-36,286;CIPOS95=-52,33;CIEND95=-28,28;MATEID=3354_1;EVENT=3354;SECONDARY;SU=115;PE=114;SR=1;ALG=PROD;AF=0.02394;NSAMP=403;MSQ=39.63;AN=16834;AC=403;NS=8438;AC_Hom=0;AC_Het=405;AC_Hemi=0;MAF=0.0239986;HWE=0.0162721;NFAM=399
17	79498366	141999	N	<DEL>	195.36	PASS	SVTYPE=DEL;POS=79498366;SVLEN=-1229;END=79499595;STRANDS=+-:16;IMPRECISE;CIPOS=-30,500;CIEND=-384,30;CIPOS95=-30,139;CIEND95=-197,30;SU=16;PE=16;SR=0;ALG=SUM;AF=0.0002376;NSAMP=4;MSQ=48.84;AN=16834;AC=4;NS=8438;AC_Hom=0;AC_Het=4;AC_Hemi=0;MAF=0.000237023;HWE=1;NFAM=3
17	79498401	13125_2	N	N[10:133968522[	4088.68	LOW	SVTYPE=BND;POS=79498401;STRANDS=-+:4;IMPRECISE;CIPOS=-8,486;CIEND=-200,10;CIPOS95=0,173;CIEND95=-86,2;MATEID=13125_1;EVENT=13125;SECONDARY;SU=4;PE=4;SR=0;ALG=PROD;AF=0.01028;NSAMP=173;MSQ=22.56;AN=16834;AC=173;NS=8438;AC_Hom=0;AC_Het=173;AC_Hemi=0;MAF=0.0102512;HWE=1;NFAM=171
17	79498537	266718_1	N	]17:79498977]N	445698	LOW	SVTYPE=BND;POS=79498537;STRANDS=-+:9;IMPRECISE;CIPOS=-181,10;CIEND=-10,316;CIPOS95=-89,2;CIEND95=-1,102;MATEID=266718_2;EVENT=266718;SU=9;PE=9;SR=0;ALG=PROD;AF=0.4573;NSAMP=7558;MSQ=58.66;AN=16834;AC=7698;NS=8438;AC_Hom=282;AC_Het=7437;AC_Hemi=0;MAF=0.457395;HWE=0;NFAM=6643
17	79498684	25006_1	N	[22:20239473[N	5435.43	LOW	SVTYPE=BND;POS=79498684;STRANDS=--:9;IMPRECISE;CIPOS=-30,30;CIEND=-30,29;CIPOS95=-1,1;CIEND95=-1,1;MATEID=25006_2;EVENT=25006;SU=9;PE=6;SR=3;ALG=PROD;AF=0.01687;NSAMP=284;MSQ=17.44;AN=16834;AC=284;NS=8438;AC_Hom=0;AC_Het=286;AC_Hemi=0;MAF=0.0169471;HWE=0.18005;NFAM=280
17	79498809	141998_2	N	]17:79498264]N	333.52	LOW	SVTYPE=BND;POS=79498264;STRANDS=+-:28;IMPRECISE;CIPOS=-179,31;CIEND=-30,259;CIPOS95=-31,31;CIEND95=-22,22;MATEID=141998_1;EVENT=141998;SECONDARY;SU=28;PE=28;SR=0;ALG=PROD;AF=0.0001782;NSAMP=3;MSQ=110.56;AN=16834;AC=3;NS=8438;AC_Hom=0;AC_Het=3;AC_Hemi=0;MAF=0.000177767;HWE=1;NFAM=3
17	79498977	266718_2	N	N[17:79498537[	445698	LOW	SVTYPE=BND;POS=79498537;STRANDS=-+:9;IMPRECISE;CIPOS=-10,316;CIEND=-181,10;CIPOS95=-1,102;CIEND95=-89,2;MATEID=266718_1;EVENT=266718;SECONDARY;SU=9;PE=9;SR=0;ALG=PROD;AF=0.4573;NSAMP=7558;MSQ=58.66;AN=16834;AC=7698;NS=8438;AC_Hom=282;AC_Het=7437;AC_Hemi=0;MAF=0.457395;HWE=0;NFAM=6643
17	79499175	266719_1	N	]17:79499797]N	56596.8	LOW	SVTYPE=BND;POS=79499175;STRANDS=-+:10;IMPRECISE;CIPOS=-212,30;CIEND=-30,330;CIPOS95=-69,30;CIEND95=-30,70;MATEID=266719_2;EVENT=266719;SU=10;PE=10;SR=0;ALG=PROD;AF=0.1596;NSAMP=2684;MSQ=20.3;AN=16834;AC=2686;NS=8438;AC_Hom=4;AC_Het=2694;AC_Hemi=0;MAF=0.159872;HWE=0;NFAM=2450
17	79499481	3555_2	N	]1:55468716]N	27.17	LOW	SVTYPE=BND;POS=79499481;STRANDS=-+:4,+-:4;IMPRECISE;CIPOS=-594,511;CIEND=-310,519;CIPOS95=-209,209;CIEND95=-173,173;MATEID=3555_1;EVENT=3555;SECONDARY;SU=8;PE=8;SR=0;ALG=PROD;AF=5.94e-05;NSAMP=1;MSQ=26.81;AN=16834;AC=1;NS=8438;AC_Hom=0;AC_Het=1;AC_Hemi=0;MAF=5.92557e-05;HWE=1;NFAM=1
17	79499797	266719_2	N	N[17:79499175[	56596.8	LOW	SVTYPE=BND;POS=79499175;STRANDS=-+:10;IMPRECISE;CIPOS=-30,330;CIEND=-212,30;CIPOS95=-30,70;CIEND95=-69,30;MATEID=266719_1;EVENT=266719;SECONDARY;SU=10;PE=10;SR=0;ALG=PROD;AF=0.1596;NSAMP=2684;MSQ=20.3;AN=16834;AC=2686;NS=8438;AC_Hom=4;AC_Het=2694;AC_Hemi=0;MAF=0.159872;HWE=0;NFAM=2450
17	79502697	142002_1	N	N[17:79502763[	159474	LOW	SVTYPE=BND;POS=79502697;STRANDS=+-:4;IMPRECISE;CIPOS=-30,29;CIEND=-30,30;CIPOS95=-3,3;CIEND95=-3,3;MATEID=142002_2;EVENT=142002;SU=4;PE=3;SR=1;ALG=PROD;AF=0.3049;NSAMP=5088;MSQ=30.89;RETAINED;AN=16806;AC=5124;NS=8424;AC_Hom=72;AC_Het=5067;AC_Hemi=0;MAF=0.305021;HWE=0;NFAM=4533
17	79502763	142002_2	N	]17:79502697]N	159474	LOW	SVTYPE=BND;POS=79502697;STRANDS=+-:4;IMPRECISE;CIPOS=-30,30;CIEND=-30,29;CIPOS95=-3,3;CIEND95=-3,3;MATEID=142002_1;EVENT=142002;SECONDARY;SU=4;PE=3;SR=1;ALG=PROD;AF=0.3049;NSAMP=5088;MSQ=30.89;RETAINED;AN=16806;AC=5124;NS=8424;AC_Hom=72;AC_Het=5067;AC_Hemi=0;MAF=0.305021;HWE=0;NFAM=4533
17	79504345	142003_1	N	N[17:79507117[	225.51	LOW	SVTYPE=BND;POS=79504345;STRANDS=+-:13;CIPOS=-3,2;CIEND=-10,10;CIPOS95=0,0;CIEND95=0,0;MATEID=142003_2;EVENT=142003;SU=13;PE=3;SR=10;ALG=PROD;AF=5.94e-05;NSAMP=1;MSQ=224.55;AN=16834;AC=1;NS=8438;AC_Hom=0;AC_Het=1;AC_Hemi=0;MAF=5.92557e-05;HWE=1;NFAM=1
17	79504348	266720_1	N	]17:79507272]N	162.69	LOW	SVTYPE=BND;POS=79504348;STRANDS=-+:16;CIPOS=-10,8;CIEND=-4,4;CIPOS95=0,0;CIEND95=0,0;MATEID=266720_2;EVENT=266720;SU=16;PE=9;SR=7;ALG=PROD;AF=5.94e-05;NSAMP=1;MSQ=148.08;AN=16834;AC=1;NS=8438;AC_Hom=0;AC_Het=1;AC_Hemi=0;MAF=5.92557e-05;HWE=1;NFAM=1
17	79507117	142003_2	N	]17:79504345]N	225.51	LOW	SVTYPE=BND;POS=79504345;STRANDS=+-:13;CIPOS=-10,10;CIEND=-3,2;CIPOS95=0,0;CIEND95=0,0;MATEID=142003_1;EVENT=142003;SECONDARY;SU=13;PE=3;SR=10;ALG=PROD;AF=5.94e-05;NSAMP=1;MSQ=224.55;AN=16834;AC=1;NS=8438;AC_Hom=0;AC_Het=1;AC_Hemi=0;MAF=5.92557e-05;HWE=1;NFAM=1
17	79507272	266720_2	N	N[17:79504348[	162.69	LOW	SVTYPE=BND;POS=79504348;STRANDS=-+:16;CIPOS=-4,4;CIEND=-10,8;CIPOS95=0,0;CIEND95=0,0;MATEID=266720_1;EVENT=266720;SECONDARY;SU=16;PE=9;SR=7;ALG=PROD;AF=5.94e-05;NSAMP=1;MSQ=148.08;AN=16834;AC=1;NS=8438;AC_Hom=0;AC_Het=1;AC_Hemi=0;MAF=5.92557e-05;HWE=1;NFAM=1
17	79508790	266721	N	<DUP>	58.23	PASS	SVTYPE=DUP;POS=79508790;SVLEN=25014;END=79533804;STRANDS=-+:10;CIPOS=-9,6;CIEND=-8,10;CIPOS95=0,0;CIEND95=0,0;SU=10;PE=6;SR=4;ALG=PROD;AF=5.94e-05;NSAMP=1;MSQ=57.87;AN=16834;AC=1;NS=8438;AC_Hom=0;AC_Het=1;AC_Hemi=0;MAF=5.92557e-05;HWE=1;NFAM=1
17	79519886	142004_1	N	N[17:79520201[	448.68	LOW	SVTYPE=BND;POS=79519886;STRANDS=+-:59;CIPOS=-9,8;CIEND=-9,8;CIPOS95=0,0;CIEND95=0,0;MATEID=142004_2;EVENT=142004;SU=59;PE=0;SR=59;ALG=PROD;AF=0.001485;NSAMP=25;MSQ=16.65;AN=16834;AC=25;NS=8438;AC_Hom=0;AC_Het=25;AC_Hemi=0;MAF=0.00148139;HWE=1;NFAM=25
17	79520201	142004_2	N	]17:79519886]N	448.68	LOW	SVTYPE=BND;POS=79519886;STRANDS=+-:59;CIPOS=-9,8;CIEND=-9,8;CIPOS95=0,0;CIEND95=0,0;MATEID=142004_1;EVENT=142004;SECONDARY;SU=59;PE=0;SR=59;ALG=PROD;AF=0.001485;NSAMP=25;MSQ=16.65;AN=16834;AC=25;NS=8438;AC_Hom=0;AC_Het=25;AC_Hemi=0;MAF=0.00148139;HWE=1;NFAM=25
17	79520539	142005	N	<DEL>	576.77	PASS	SVTYPE=DEL;POS=79520539;SVLEN=-258;END=79520797;STRANDS=+-:14;CIPOS=-29,28;CIEND=-24,23;CIPOS95=0,0;CIEND95=0,0;SU=14;PE=1;SR=13;ALG=PROD;AF=0.000297;NSAMP=5;MSQ=114.44;AN=16834;AC=5;NS=8438;AC_Hom=0;AC_Het=5;AC_Hemi=0;MAF=0.000296279;HWE=1;NFAM=5
17	79525828	142006_1	N	N[17:79525933[	242.79	LOW	SVTYPE=BND;POS=79525828;STRANDS=+-:8;CIPOS=-9,8;CIEND=-10,10;CIPOS95=0,0;CIEND95=0,0;MATEID=142006_2;EVENT=142006;SU=8;PE=0;SR=8;ALG=PROD;AF=5.94e-05;NSAMP=1;MSQ=242.78;AN=16834;AC=1;NS=8438;AC_Hom=0;AC_Het=1;AC_Hemi=0;MAF=5.92557e-05;HWE=1;NFAM=1
17	79525933	142006_2	N	]17:79525828]N	242.79	LOW	SVTYPE=BND;POS=79525828;STRANDS=+-:8;CIPOS=-10,10;CIEND=-9,8;CIPOS95=0,0;CIEND95=0,0;MATEID=142006_1;EVENT=142006;SECONDARY;SU=8;PE=0;SR=8;ALG=PROD;AF=5.94e-05;NSAMP=1;MSQ=242.78;AN=16834;AC=1;NS=8438;AC_Hom=0;AC_Het=1;AC_Hemi=0;MAF=5.92557e-05;HWE=1;NFAM=1
17	79526876	142007	N	<DEL>	131.76	PASS	SVTYPE=DEL;POS=79526876;SVLEN=-1267;END=79528143;STRANDS=+-:8;IMPRECISE;CIPOS=-10,307;CIEND=-160,10;CIPOS95=-1,93;CIEND95=-76,2;SU=8;PE=8;SR=0;ALG=PROD;AF=5.94e-05;NSAMP=1;MSQ=131.75;AN=16834;AC=1;NS=8438;AC_Hom=0;AC_Het=1;AC_Hemi=0;MAF=5.92557e-05;HWE=1;NFAM=1
17	79555603	142008_1	N	N[17:79555657[	194.87	LOW	SVTYPE=BND;POS=79555603;STRANDS=+-:5;CIPOS=-10,10;CIEND=-10,10;CIPOS95=0,0;CIEND95=0,0;MATEID=142008_2;EVENT=142008;SU=5;PE=0;SR=5;ALG=PROD;AF=5.94e-05;NSAMP=1;MSQ=194.75;AN=16834;AC=1;NS=8438;AC_Hom=0;AC_Het=1;AC_Hemi=0;MAF=5.92557e-05;HWE=1;NFAM=1
17	79555657	142008_2	N	]17:79555603]N	194.87	LOW	SVTYPE=BND;POS=79555603;STRANDS=+-:5;CIPOS=-10,10;CIEND=-10,10;CIPOS95=0,0;CIEND95=0,0;MATEID=142008_1;EVENT=142008;SECONDARY;SU=5;PE=0;SR=5;ALG=PROD;AF=5.94e-05;NSAMP=1;MSQ=194.75;AN=16834;AC=1;NS=8438;AC_Hom=0;AC_Het=1;AC_Hemi=0;MAF=5.92557e-05;HWE=1;NFAM=1
17	79573614	24619_1	N	N[19:20585160[	56.91	LOW	SVTYPE=BND;POS=79573614;STRANDS=+-:5;IMPRECISE;CIPOS=-10,9;CIEND=-10,10;CIPOS95=-1,1;CIEND95=-1,0;MATEID=24619_2;EVENT=24619;SU=5;PE=2;SR=3;ALG=PROD;AF=0.0001188;NSAMP=2;MSQ=28.44;AN=16834;AC=2;NS=8438;AC_Hom=0;AC_Het=2;AC_Hemi=0;MAF=0.000118511;HWE=1;NFAM=2
17	79577696	142009	N	<DEL:ME:SINE|Alu|AluYb8>	4.54922e+06	PASS	SVTYPE=MEI;POS=79577696;SVLEN=-307;END=79578003;STRANDS=+-:108242;CIPOS=0,0;CIEND=0,0;CIPOS95=0,0;CIEND95=0,0;SU=108242;PE=23968;SR=84274;ALG=PROD;AF=0.5102;NSAMP=6130;MSQ=740.15;AN=16834;AC=8588;NS=8438;AC_Hom=4926;AC_Het=3683;AC_Hemi=0;MAF=0.489867;HWE=2.38908e-31;NFAM=5288
17	79583681	142010	N	<DEL>	733.94	PASS	SVTYPE=DEL;POS=79583681;SVLEN=-2565;END=79586246;STRANDS=+-:37;IMPRECISE;CIPOS=-30,231;CIEND=-180,21;CIPOS95=-17,17;CIEND95=-29,21;SU=37;PE=37;SR=0;ALG=PROD;AF=0.0002376;NSAMP=4;MSQ=183.49;AN=16834;AC=4;NS=8438;AC_Hom=0;AC_Het=4;AC_Hemi=0;MAF=0.000237023;HWE=1;NFAM=4
17	79593715	266013_2	N	N[17:25538267[	225.87	LOW	SVTYPE=BND;POS=25538267;STRANDS=-+:5;IMPRECISE;CIPOS=-10,10;CIEND=-10,9;CIPOS95=-1,1;CIEND95=-1,1;MATEID=266013_1;EVENT=266013;SECONDARY;SU=5;PE=3;SR=2;ALG=PROD;AF=0.0005346;NSAMP=8;MSQ=20.29;AN=16834;AC=9;NS=8438;AC_Hom=2;AC_Het=7;AC_Hemi=0;MAF=0.000533302;HWE=0.00213201;NFAM=8
17	79605555	142011	N	<DEL>	626.07	PASS	SVTYPE=DEL;POS=79605555;SVLEN=-826;END=79606381;STRANDS=+-:36;IMPRECISE;CIPOS=-91,404;CIEND=-230,36;CIPOS95=-58,58;CIEND95=-90,36;SU=36;PE=36;SR=0;ALG=SUM;AF=0.0001782;NSAMP=3;MSQ=208.69;AN=16834;AC=3;NS=8438;AC_Hom=0;AC_Het=3;AC_Hemi=0;MAF=0.000177767;HWE=1;NFAM=3
17	79610355	142012	N	<DEL:ME:SINE|Alu|AluYa5>	4.2202e+06	PASS	SVTYPE=MEI;POS=79610355;SVLEN=-299;END=79610654;STRANDS=+-:82707;CIPOS=0,0;CIEND=0,0;CIPOS95=0,0;CIEND95=0,0;SU=82707;PE=18316;SR=64391;ALG=PROD;AF=0.5298;NSAMP=6268;MSQ=671.42;AN=16834;AC=8918;NS=8438;AC_Hom=5314;AC_Het=3627;AC_Hemi=0;MAF=0.470194;HWE=1.52307e-36;NFAM=5649
17	79619833	19913_2	N	N[13:23847536[	58553.7	LOW	SVTYPE=BND;POS=79619833;STRANDS=-+:4;IMPRECISE;CIPOS=-10,9;CIEND=-10,10;CIPOS95=-1,1;CIEND95=-1,0;MATEID=19913_1;EVENT=19913;SECONDARY;SU=4;PE=2;SR=2;ALG=PROD;AF=0.08756;NSAMP=1474;MSQ=39.22;AN=16834;AC=1474;NS=8438;AC_Hom=0;AC_Het=1479;AC_Hemi=0;MAF=0.0876392;HWE=3.05407e-31;NFAM=1385
17	79619833	3556_2	N	N[1:203638771[	42945.9	LOW	SVTYPE=BND;POS=79619833;STRANDS=-+:5;IMPRECISE;CIPOS=-30,30;CIEND=-30,26;CIPOS95=-1,1;CIEND95=-1,1;MATEID=3556_1;EVENT=3556;SECONDARY;SU=5;PE=2;SR=3;ALG=PROD;AF=0.06612;NSAMP=1113;MSQ=37.98;AN=16834;AC=1113;NS=8438;AC_Hom=0;AC_Het=1118;AC_Hemi=0;MAF=0.0662479;HWE=1.03423e-17;NFAM=1066
17	79619882	3355_2	N	]1:203638854]N	3427.67	LOW	SVTYPE=BND;POS=79619882;STRANDS=+-:70;IMPRECISE;CIPOS=-110,50;CIEND=-7,438;CIPOS95=-6,6;CIEND95=-7,80;MATEID=3355_1;EVENT=3355;SECONDARY;SU=70;PE=70;SR=0;ALG=PROD;AF=0.008198;NSAMP=138;MSQ=23.74;AN=16834;AC=138;NS=8438;AC_Hom=0;AC_Het=138;AC_Hemi=0;MAF=0.00817729;HWE=1;NFAM=136
17	79629566	142014	N	<DEL>	677.71	PASS	SVTYPE=DEL;POS=79629566;SVLEN=-334;END=79629900;STRANDS=+-:17;IMPRECISE;CIPOS=-10,9;CIEND=-10,10;CIPOS95=-1,1;CIEND95=-1,0;SU=17;PE=14;SR=3;ALG=PROD;AF=5.94e-05;NSAMP=1;MSQ=677.56;AN=16834;AC=1;NS=8438;AC_Hom=0;AC_Het=1;AC_Hemi=0;MAF=5.92557e-05;HWE=1;NFAM=1
17	79630724	142015	N	<DEL>	560.01	PASS	SVTYPE=DEL;POS=79630724;SVLEN=-436;END=79631160;STRANDS=+-:25;IMPRECISE;CIPOS=-31,50;CIEND=-43,20;CIPOS95=-1,1;CIEND95=-2,2;SU=25;PE=23;SR=2;ALG=PROD;AF=0.0002376;NSAMP=4;MSQ=140;AN=16834;AC=4;NS=8438;AC_Hom=0;AC_Het=4;AC_Hemi=0;MAF=0.000237023;HWE=1;NFAM=3
17	79636602	142016	N	<DEL:ME:SINE|Alu|AluY>	101.3	PASS	SVTYPE=MEI;POS=79636602;SVLEN=-287;END=79636889;STRANDS=+-:29;CIPOS=-29,8;CIEND=-10,8;CIPOS95=0,0;CIEND95=0,0;SU=29;PE=0;SR=29;ALG=PROD;AF=0.0003564;NSAMP=6;MSQ=15.24;AN=16834;AC=6;NS=8438;AC_Hom=0;AC_Het=6;AC_Hemi=0;MAF=0.000355534;HWE=1;NFAM=6
17	79643374	25350_1	N	]Y:19071480]N	3238.98	LOW	SVTYPE=BND;POS=79643374;STRANDS=-+:4;IMPRECISE;CIPOS=-286,10;CIEND=-10,387;CIPOS95=-114,1;CIEND95=0,117;MATEID=25350_2;EVENT=25350;SU=4;PE=4;SR=0;ALG=PROD;AF=0.007782;NSAMP=131;MSQ=23.5;AN=16834;AC=131;NS=8438;AC_Hom=0;AC_Het=132;AC_Hemi=0;MAF=0.00782176;HWE=1;NFAM=117
17	79643460	301882_1	N	[17:80735399[N	9880	LOW	SVTYPE=BND;POS=79643460;STRANDS=--:1326;IMPRECISE;CIPOS=-60,10;CIEND=-182,32;CIPOS95=-2,2;CIEND95=-8,8;MATEID=301882_2;EVENT=301882;SU=1326;PE=1326;SR=0;ALG=PROD;AF=0.01616;NSAMP=272;MSQ=35.85;AN=16834;AC=272;NS=8438;AC_Hom=0;AC_Het=272;AC_Hemi=0;MAF=0.0161176;HWE=0.283524;NFAM=259
17	79643533	66710_2	N	N[7:142371020[	2894.48	LOW	SVTYPE=BND;POS=79643533;STRANDS=-+:13;IMPRECISE;CIPOS=-30,506;CIEND=-326,30;CIPOS95=-30,134;CIEND95=-121,30;MATEID=66710_1;EVENT=66710;SECONDARY;SU=13;PE=13;SR=0;ALG=PROD;AF=0.008376;NSAMP=141;MSQ=19.5;AN=16834;AC=141;NS=8438;AC_Hom=0;AC_Het=141;AC_Hemi=0;MAF=0.00835506;HWE=1;NFAM=141
17	79645112	142017	N	<DEL>	113.72	PASS	SVTYPE=DEL;POS=79645112;SVLEN=-521;END=79645633;STRANDS=+-:5;CIPOS=-10,10;CIEND=-10,10;CIPOS95=0,0;CIEND95=0,0;SU=5;PE=0;SR=5;ALG=PROD;AF=5.94e-05;NSAMP=1;MSQ=113.72;AN=16834;AC=1;NS=8438;AC_Hom=0;AC_Het=1;AC_Hemi=0;MAF=5.92557e-05;HWE=1;NFAM=1
17	79657517	142018_1	N	N[17:79657583[	38707.1	LOW	SVTYPE=BND;POS=79657517;STRANDS=+-:1305;CIPOS=0,0;CIEND=-1,1;CIPOS95=0,0;CIEND95=0,0;MATEID=142018_2;EVENT=142018;SU=1305;PE=4;SR=1301;ALG=PROD;AF=0.01087;NSAMP=181;MSQ=212.28;AN=16834;AC=183;NS=8438;AC_Hom=4;AC_Het=180;AC_Hemi=0;MAF=0.0109031;HWE=0.263352;NFAM=156
17	79657583	142018_2	N	]17:79657517]N	38707.1	LOW	SVTYPE=BND;POS=79657517;STRANDS=+-:1305;CIPOS=-1,1;CIEND=0,0;CIPOS95=0,0;CIEND95=0,0;MATEID=142018_1;EVENT=142018;SECONDARY;SU=1305;PE=4;SR=1301;ALG=PROD;AF=0.01087;NSAMP=181;MSQ=212.28;AN=16834;AC=183;NS=8438;AC_Hom=4;AC_Het=180;AC_Hemi=0;MAF=0.0109031;HWE=0.263352;NFAM=156
17	79666406	142019	N	<DEL>	242.59	PASS	SVTYPE=DEL;POS=79666406;SVLEN=-1012;END=79667418;STRANDS=+-:14;CIPOS=-6,7;CIEND=-9,5;CIPOS95=0,0;CIEND95=0,0;SU=14;PE=10;SR=4;ALG=PROD;AF=5.94e-05;NSAMP=1;MSQ=242.59;AN=16834;AC=1;NS=8438;AC_Hom=0;AC_Het=1;AC_Hemi=0;MAF=5.92557e-05;HWE=1;NFAM=1
17	79685652	142020_1	N	N[17:79685903[	684.15	LOW	SVTYPE=BND;POS=79685652;STRANDS=+-:5;IMPRECISE;CIPOS=-10,236;CIEND=-92,10;CIPOS95=-2,98;CIEND95=-35,3;MATEID=142020_2;EVENT=142020;SU=5;PE=5;SR=0;ALG=PROD;AF=0.000297;NSAMP=5;MSQ=135.12;AN=16834;AC=5;NS=8438;AC_Hom=0;AC_Het=5;AC_Hemi=0;MAF=0.000296279;HWE=1;NFAM=5
17	79685903	142020_2	N	]17:79685652]N	684.15	LOW	SVTYPE=BND;POS=79685652;STRANDS=+-:5;IMPRECISE;CIPOS=-92,10;CIEND=-10,236;CIPOS95=-35,3;CIEND95=-2,98;MATEID=142020_1;EVENT=142020;SECONDARY;SU=5;PE=5;SR=0;ALG=PROD;AF=0.000297;NSAMP=5;MSQ=135.12;AN=16834;AC=5;NS=8438;AC_Hom=0;AC_Het=5;AC_Hemi=0;MAF=0.000296279;HWE=1;NFAM=5
17	79688674	142021_1	N	N[17:79688951[	294.72	LOW	SVTYPE=BND;POS=79688674;STRANDS=+-:31;CIPOS=-9,8;CIEND=0,0;CIPOS95=0,0;CIEND95=0,0;MATEID=142021_2;EVENT=142021;SU=31;PE=0;SR=31;ALG=PROD;AF=0.0008911;NSAMP=15;MSQ=18.31;AN=16834;AC=15;NS=8438;AC_Hom=0;AC_Het=15;AC_Hemi=0;MAF=0.000888836;HWE=1;NFAM=15
17	79688951	142021_2	N	]17:79688674]N	294.72	LOW	SVTYPE=BND;POS=79688674;STRANDS=+-:31;CIPOS=0,0;CIEND=-9,8;CIPOS95=0,0;CIEND95=0,0;MATEID=142021_1;EVENT=142021;SECONDARY;SU=31;PE=0;SR=31;ALG=PROD;AF=0.0008911;NSAMP=15;MSQ=18.31;AN=16834;AC=15;NS=8438;AC_Hom=0;AC_Het=15;AC_Hemi=0;MAF=0.000888836;HWE=1;NFAM=15
17	79689868	142022	N	<DEL>	22357.8	PASS	SVTYPE=DEL;POS=79689868;SVLEN=-2965;END=79692833;STRANDS=+-:1112;IMPRECISE;CIPOS=-10,114;CIEND=-134,5;CIPOS95=-2,2;CIEND95=-2,2;SU=1112;PE=1112;SR=0;ALG=PROD;AF=0.009029;NSAMP=150;MSQ=149.01;AN=16834;AC=152;NS=8438;AC_Hom=4;AC_Het=148;AC_Hemi=0;MAF=0.00900687;HWE=0.147886;NFAM=150
17	79690421	142023	N	<DEL>	182.85	PASS	SVTYPE=DEL;POS=79690421;SVLEN=-704;END=79691125;STRANDS=+-:9;IMPRECISE;CIPOS=-10,214;CIEND=-143,10;CIPOS95=-3,47;CIEND95=-63,2;SU=9;PE=9;SR=0;ALG=PROD;AF=5.942e-05;NSAMP=1;MSQ=182.85;AN=16830;AC=1;NS=8436;AC_Hom=0;AC_Het=1;AC_Hemi=0;MAF=5.92698e-05;HWE=1;NFAM=1
17	79695807	142024	N	<DEL>	700.71	PASS	SVTYPE=DEL;POS=79695807;SVLEN=-1079;END=79696886;STRANDS=+-:29;IMPRECISE;CIPOS=-29,225;CIEND=-151,30;CIPOS95=-29,53;CIEND95=-25,25;SU=29;PE=29;SR=0;ALG=PROD;AF=0.0001188;NSAMP=2;MSQ=350.36;AN=16834;AC=2;NS=8438;AC_Hom=0;AC_Het=2;AC_Hemi=0;MAF=0.000118511;HWE=1;NFAM=2
17	79697745	142025	N	<DEL>	6.73	PASS	SVTYPE=DEL;POS=79697745;SVLEN=-829;END=79698574;STRANDS=+-:5;IMPRECISE;CIPOS=-10,317;CIEND=-139,10;CIPOS95=-2,90;CIEND95=-54,3;SU=5;PE=5;SR=0;ALG=PROD;AF=5.94e-05;NSAMP=1;MSQ=6.73;AN=16834;AC=1;NS=8438;AC_Hom=0;AC_Het=1;AC_Hemi=0;MAF=5.92557e-05;HWE=1;NFAM=1
17	79699001	266722_1	N	]17:79763659]N	418.37	PASS	SVTYPE=BND;POS=79699001;STRANDS=-+:28;IMPRECISE;CIPOS=-10,2;CIEND=-5,10;CIPOS95=-1,0;CIEND95=-1,1;MATEID=266722_2;EVENT=266722;SU=28;PE=25;SR=3;ALG=PROD;AF=0.0001188;NSAMP=1;MSQ=418.18;AN=16834;AC=2;NS=8438;AC_Hom=2;AC_Het=0;AC_Hemi=0;MAF=0.000118511;HWE=5.92593e-05;NFAM=1
17	79705340	142026	N	<DEL>	1094.04	PASS	SVTYPE=DEL;POS=79705340;SVLEN=-3378;END=79708718;STRANDS=+-:47;CIPOS=-23,22;CIEND=-24,22;CIPOS95=0,0;CIEND95=0,0;SU=47;PE=34;SR=13;ALG=PROD;AF=0.0001188;NSAMP=2;MSQ=547.02;AN=16834;AC=2;NS=8438;AC_Hom=0;AC_Het=2;AC_Hemi=0;MAF=0.000118511;HWE=1;NFAM=2
17	79708572	266723_1	N	]17:79708750]N	389.61	LOW	SVTYPE=BND;POS=79708572;STRANDS=-+:21;CIPOS=-10,10;CIEND=-30,30;CIPOS95=0,0;CIEND95=0,0;MATEID=266723_2;EVENT=266723;SU=21;PE=0;SR=21;ALG=PROD;AF=0.0007128;NSAMP=12;MSQ=31.3;AN=16834;AC=12;NS=8438;AC_Hom=0;AC_Het=12;AC_Hemi=0;MAF=0.000711069;HWE=1;NFAM=6
17	79708750	266723_2	N	N[17:79708572[	389.61	LOW	SVTYPE=BND;POS=79708572;STRANDS=-+:21;CIPOS=-30,30;CIEND=-10,10;CIPOS95=0,0;CIEND95=0,0;MATEID=266723_1;EVENT=266723;SECONDARY;SU=21;PE=0;SR=21;ALG=PROD;AF=0.0007128;NSAMP=12;MSQ=31.3;AN=16834;AC=12;NS=8438;AC_Hom=0;AC_Het=12;AC_Hemi=0;MAF=0.000711069;HWE=1;NFAM=6
17	79709048	66711_2	N	N]7:51545435]	1606.19	LOW	SVTYPE=BND;POS=79709048;STRANDS=++:21;IMPRECISE;CIPOS=-28,455;CIEND=-30,477;CIPOS95=-28,82;CIEND95=-30,80;MATEID=66711_1;EVENT=66711;SECONDARY;SU=21;PE=21;SR=0;ALG=PROD;AF=0.005168;NSAMP=87;MSQ=16.92;AN=16834;AC=87;NS=8438;AC_Hom=0;AC_Het=87;AC_Hemi=0;MAF=0.00515525;HWE=1;NFAM=83
17	79760580	142027_1	N	N[17:79760830[	47.47	LOW	SVTYPE=BND;POS=79760580;STRANDS=+-:4;CIPOS=-9,8;CIEND=-9,8;CIPOS95=0,0;CIEND95=0,0;MATEID=142027_2;EVENT=142027;SU=4;PE=0;SR=4;ALG=PROD;AF=0.0001782;NSAMP=3;MSQ=15.2;AN=16834;AC=3;NS=8438;AC_Hom=0;AC_Het=3;AC_Hemi=0;MAF=0.000177767;HWE=1;NFAM=3
17	79760830	142027_2	N	]17:79760580]N	47.47	LOW	SVTYPE=BND;POS=79760580;STRANDS=+-:4;CIPOS=-9,8;CIEND=-9,8;CIPOS95=0,0;CIEND95=0,0;MATEID=142027_1;EVENT=142027;SECONDARY;SU=4;PE=0;SR=4;ALG=PROD;AF=0.0001782;NSAMP=3;MSQ=15.2;AN=16834;AC=3;NS=8438;AC_Hom=0;AC_Het=3;AC_Hemi=0;MAF=0.000177767;HWE=1;NFAM=3
17	79761922	142028_1	N	N[17:79762191[	22.38	LOW	SVTYPE=BND;POS=79761922;STRANDS=+-:4;CIPOS=-9,8;CIEND=-9,8;CIPOS95=0,0;CIEND95=0,0;MATEID=142028_2;EVENT=142028;SU=4;PE=0;SR=4;ALG=PROD;AF=5.945e-05;NSAMP=1;MSQ=14.98;AN=16822;AC=1;NS=8432;AC_Hom=0;AC_Het=1;AC_Hemi=0;MAF=5.92979e-05;HWE=1;NFAM=1
17	79762191	142028_2	N	]17:79761922]N	22.38	LOW	SVTYPE=BND;POS=79761922;STRANDS=+-:4;CIPOS=-9,8;CIEND=-9,8;CIPOS95=0,0;CIEND95=0,0;MATEID=142028_1;EVENT=142028;SECONDARY;SU=4;PE=0;SR=4;ALG=PROD;AF=5.945e-05;NSAMP=1;MSQ=14.98;AN=16822;AC=1;NS=8432;AC_Hom=0;AC_Het=1;AC_Hemi=0;MAF=5.92979e-05;HWE=1;NFAM=1
17	79763296	142029	N	<DEL>	227.62	PASS	SVTYPE=DEL;POS=79763296;SVLEN=-631;END=79763927;STRANDS=+-:12;IMPRECISE;CIPOS=-8,10;CIEND=-10,5;CIPOS95=-1,1;CIEND95=-1,0;SU=12;PE=9;SR=3;ALG=PROD;AF=5.94e-05;NSAMP=1;MSQ=227.62;AN=16834;AC=1;NS=8438;AC_Hom=0;AC_Het=1;AC_Hemi=0;MAF=5.92557e-05;HWE=1;NFAM=1
17	79763659	266722_2	N	N[17:79699001[	418.37	PASS	SVTYPE=BND;POS=79699001;STRANDS=-+:28;IMPRECISE;CIPOS=-5,10;CIEND=-10,2;CIPOS95=-1,1;CIEND95=-1,0;MATEID=266722_1;EVENT=266722;SECONDARY;SU=28;PE=25;SR=3;ALG=PROD;AF=0.0001188;NSAMP=1;MSQ=418.18;AN=16834;AC=2;NS=8438;AC_Hom=2;AC_Het=0;AC_Hemi=0;MAF=0.000118511;HWE=5.92593e-05;NFAM=1
17	79766649	301883_1	N	[17:79831265[N	68.56	LOW	SVTYPE=BND;POS=79766649;STRANDS=--:10;IMPRECISE;CIPOS=-81,10;CIEND=-287,10;CIPOS95=-32,3;CIEND95=-123,1;MATEID=301883_2;EVENT=301883;SU=10;PE=10;SR=0;ALG=PROD;AF=5.94e-05;NSAMP=1;MSQ=68.56;AN=16834;AC=1;NS=8438;AC_Hom=0;AC_Het=1;AC_Hemi=0;MAF=5.92557e-05;HWE=1;NFAM=1
17	79767086	266724_1	N	]17:79767626]N	16870.5	LOW	SVTYPE=BND;POS=79767086;STRANDS=-+:81;IMPRECISE;CIPOS=-232,95;CIEND=-130,421;CIPOS95=-46,46;CIEND95=-79,79;MATEID=266724_2;EVENT=266724;SU=81;PE=79;SR=2;ALG=SUM;AF=0.05697;NSAMP=953;MSQ=16.36;AN=16834;AC=959;NS=8438;AC_Hom=12;AC_Het=954;AC_Hemi=0;MAF=0.0572411;HWE=4.94153e-07;NFAM=868
17	79767626	266724_2	N	N[17:79767086[	16870.5	LOW	SVTYPE=BND;POS=79767086;STRANDS=-+:81;IMPRECISE;CIPOS=-130,421;CIEND=-232,95;CIPOS95=-79,79;CIEND95=-46,46;MATEID=266724_1;EVENT=266724;SECONDARY;SU=81;PE=79;SR=2;ALG=SUM;AF=0.05697;NSAMP=953;MSQ=16.36;AN=16834;AC=959;NS=8438;AC_Hom=12;AC_Het=954;AC_Hemi=0;MAF=0.0572411;HWE=4.94153e-07;NFAM=868
17	79771832	266725	N	<DUP>	81.23	PASS	SVTYPE=DUP;POS=79771832;SVLEN=17366;END=79789198;STRANDS=-+:12;CIPOS=-7,4;CIEND=-5,6;CIPOS95=0,0;CIEND95=0,0;SU=12;PE=7;SR=5;ALG=PROD;AF=5.94e-05;NSAMP=1;MSQ=80.19;AN=16834;AC=1;NS=8438;AC_Hom=0;AC_Het=1;AC_Hemi=0;MAF=5.92557e-05;HWE=1;NFAM=1
17	79776645	142031_1	N	N[17:79777010[	36354.1	LOW	SVTYPE=BND;POS=79776645;STRANDS=+-:54;IMPRECISE;CIPOS=-258,407;CIEND=-304,139;CIPOS95=-200,200;CIEND95=-100,100;MATEID=142031_2;EVENT=142031;SU=54;PE=54;SR=0;ALG=SUM;AF=0.04675;NSAMP=787;MSQ=45.58;AN=16834;AC=787;NS=8438;AC_Hom=0;AC_Het=789;AC_Hemi=0;MAF=0.0467528;HWE=9.89949e-09;NFAM=729
17	79777010	142031_2	N	]17:79776645]N	36354.1	LOW	SVTYPE=BND;POS=79776645;STRANDS=+-:54;IMPRECISE;CIPOS=-304,139;CIEND=-258,407;CIPOS95=-100,100;CIEND95=-200,200;MATEID=142031_1;EVENT=142031;SECONDARY;SU=54;PE=54;SR=0;ALG=SUM;AF=0.04675;NSAMP=787;MSQ=45.58;AN=16834;AC=787;NS=8438;AC_Hom=0;AC_Het=789;AC_Hemi=0;MAF=0.0467528;HWE=9.89949e-09;NFAM=729
17	79787938	142032	N	<DEL>	4199.52	PASS	SVTYPE=DEL;POS=79787938;SVLEN=-1596;END=79789534;STRANDS=+-:170;CIPOS=-4,4;CIEND=-8,4;CIPOS95=0,0;CIEND95=0,0;SU=170;PE=109;SR=61;ALG=PROD;AF=0.0004752;NSAMP=8;MSQ=524.94;AN=16834;AC=8;NS=8438;AC_Hom=0;AC_Het=8;AC_Hemi=0;MAF=0.000474046;HWE=1;NFAM=8
17	79793916	142033	N	<DEL>	509.54	PASS	SVTYPE=DEL;POS=79793916;SVLEN=-4472;END=79798388;STRANDS=+-:20;CIPOS=-4,4;CIEND=-10,10;CIPOS95=0,0;CIEND95=0,0;SU=20;PE=14;SR=6;ALG=PROD;AF=5.94e-05;NSAMP=1;MSQ=509.54;AN=16834;AC=1;NS=8438;AC_Hom=0;AC_Het=1;AC_Hemi=0;MAF=5.92557e-05;HWE=1;NFAM=1
17	79799002	142034	N	<DEL>	4972.46	PASS	SVTYPE=DEL;POS=79799002;SVLEN=-434;END=79799436;STRANDS=+-:183;CIPOS=-4,4;CIEND=-5,2;CIPOS95=0,0;CIEND95=0,0;SU=183;PE=100;SR=83;ALG=PROD;AF=0.0005346;NSAMP=9;MSQ=552.49;AN=16834;AC=9;NS=8438;AC_Hom=0;AC_Het=9;AC_Hemi=0;MAF=0.000533302;HWE=1;NFAM=8
17	79826738	142035_1	N	N[17:79827022[	68.43	LOW	SVTYPE=BND;POS=79826738;STRANDS=+-:4;CIPOS=-9,8;CIEND=-9,8;CIPOS95=0,0;CIEND95=0,0;MATEID=142035_2;EVENT=142035;SU=4;PE=0;SR=4;ALG=PROD;AF=0.0001782;NSAMP=3;MSQ=21.05;AN=16834;AC=3;NS=8438;AC_Hom=0;AC_Het=3;AC_Hemi=0;MAF=0.000177767;HWE=1;NFAM=3
17	79827022	142035_2	N	]17:79826738]N	68.43	LOW	SVTYPE=BND;POS=79826738;STRANDS=+-:4;CIPOS=-9,8;CIEND=-9,8;CIPOS95=0,0;CIEND95=0,0;MATEID=142035_1;EVENT=142035;SECONDARY;SU=4;PE=0;SR=4;ALG=PROD;AF=0.0001782;NSAMP=3;MSQ=21.05;AN=16834;AC=3;NS=8438;AC_Hom=0;AC_Het=3;AC_Hemi=0;MAF=0.000177767;HWE=1;NFAM=3
17	79831265	301883_2	N	[17:79766649[N	68.56	LOW	SVTYPE=BND;POS=79831265;STRANDS=--:10;IMPRECISE;CIPOS=-287,10;CIEND=-81,10;CIPOS95=-123,1;CIEND95=-32,3;MATEID=301883_1;EVENT=301883;SECONDARY;SU=10;PE=10;SR=0;ALG=PROD;AF=5.94e-05;NSAMP=1;MSQ=68.56;AN=16834;AC=1;NS=8438;AC_Hom=0;AC_Het=1;AC_Hemi=0;MAF=5.92557e-05;HWE=1;NFAM=1
17	79831312	142036	N	<DEL>	56.86	PASS	SVTYPE=DEL;POS=79831312;SVLEN=-1506;END=79832818;STRANDS=+-:4;IMPRECISE;CIPOS=-10,262;CIEND=-189,10;CIPOS95=-2,69;CIEND95=-85,2;SU=4;PE=4;SR=0;ALG=PROD;AF=5.94e-05;NSAMP=1;MSQ=56.86;AN=16834;AC=1;NS=8438;AC_Hom=0;AC_Het=1;AC_Hemi=0;MAF=5.92557e-05;HWE=1;NFAM=1
17	79832865	142037	N	<DEL>	537.13	PASS	SVTYPE=DEL;POS=79832865;SVLEN=-746;END=79833611;STRANDS=+-:26;IMPRECISE;CIPOS=-45,347;CIEND=-264,49;CIPOS95=-45,69;CIEND95=-36,36;SU=26;PE=25;SR=1;ALG=SUM;AF=0.0002376;NSAMP=4;MSQ=134.27;AN=16834;AC=4;NS=8438;AC_Hom=0;AC_Het=4;AC_Hemi=0;MAF=0.000237023;HWE=1;NFAM=4
17	79834253	142038	N	<DEL>	83.78	PASS	SVTYPE=DEL;POS=79834253;SVLEN=-1064;END=79835317;STRANDS=+-:6;IMPRECISE;CIPOS=-10,248;CIEND=-179,10;CIPOS95=-2,68;CIEND95=-81,2;SU=6;PE=6;SR=0;ALG=PROD;AF=5.94e-05;NSAMP=1;MSQ=83.78;AN=16834;AC=1;NS=8438;AC_Hom=0;AC_Het=1;AC_Hemi=0;MAF=5.92557e-05;HWE=1;NFAM=1
17	79837848	142039	N	<DEL>	347.67	PASS	SVTYPE=DEL;POS=79837848;SVLEN=-5714;END=79843562;STRANDS=+-:16;CIPOS=-5,5;CIEND=-10,6;CIPOS95=0,0;CIEND95=0,0;SU=16;PE=10;SR=6;ALG=PROD;AF=5.94e-05;NSAMP=1;MSQ=347.67;AN=16834;AC=1;NS=8438;AC_Hom=0;AC_Het=1;AC_Hemi=0;MAF=5.92557e-05;HWE=1;NFAM=1
17	79840113	142040_1	N	N[17:79841439[	10962.5	LOW	SVTYPE=BND;POS=79840113;STRANDS=+-:596;IMPRECISE;CIPOS=-17,161;CIEND=-93,7;CIPOS95=-3,3;CIEND95=-2,2;MATEID=142040_2;EVENT=142040;SU=596;PE=596;SR=0;ALG=PROD;AF=0.004158;NSAMP=68;MSQ=161.19;AN=16834;AC=70;NS=8438;AC_Hom=4;AC_Het=66;AC_Hemi=0;MAF=0.0041479;HWE=0.0088774;NFAM=68
17	79841439	142040_2	N	]17:79840113]N	10962.5	LOW	SVTYPE=BND;POS=79840113;STRANDS=+-:596;IMPRECISE;CIPOS=-93,7;CIEND=-17,161;CIPOS95=-2,2;CIEND95=-3,3;MATEID=142040_1;EVENT=142040;SECONDARY;SU=596;PE=596;SR=0;ALG=PROD;AF=0.004158;NSAMP=68;MSQ=161.19;AN=16834;AC=70;NS=8438;AC_Hom=4;AC_Het=66;AC_Hemi=0;MAF=0.0041479;HWE=0.0088774;NFAM=68
17	79852839	142041	N	<DEL>	392.44	PASS	SVTYPE=DEL;POS=79852839;SVLEN=-1039;END=79853878;STRANDS=+-:18;CIPOS=-29,30;CIEND=-27,24;CIPOS95=0,0;CIEND95=0,0;SU=18;PE=12;SR=6;ALG=PROD;AF=0.0001188;NSAMP=2;MSQ=196.22;AN=16834;AC=2;NS=8438;AC_Hom=0;AC_Het=2;AC_Hemi=0;MAF=0.000118511;HWE=1;NFAM=2
17	79861545	142042	N	<DEL>	389.5	PASS	SVTYPE=DEL;POS=79861545;SVLEN=-18411;END=79879956;STRANDS=+-:20;CIPOS=-9,10;CIEND=-3,1;CIPOS95=0,0;CIEND95=0,0;SU=20;PE=8;SR=12;ALG=PROD;AF=5.94e-05;NSAMP=1;MSQ=389.5;AN=16834;AC=1;NS=8438;AC_Hom=0;AC_Het=1;AC_Hemi=0;MAF=5.92557e-05;HWE=1;NFAM=1
17	79869129	142043_1	N	N[17:79869391[	57.03	LOW	SVTYPE=BND;POS=79869129;STRANDS=+-:4;CIPOS=-9,8;CIEND=-9,8;CIPOS95=0,0;CIEND95=0,0;MATEID=142043_2;EVENT=142043;SU=4;PE=0;SR=4;ALG=PROD;AF=0.0001189;NSAMP=2;MSQ=24.09;AN=16816;AC=2;NS=8429;AC_Hom=0;AC_Het=2;AC_Hemi=0;MAF=0.000118638;HWE=1;NFAM=2
17	79869386	142044_1	N	N[17:79869535[	16051.2	LOW	SVTYPE=BND;POS=79869386;STRANDS=+-:4;IMPRECISE;CIPOS=-10,8;CIEND=-9,8;CIPOS95=-1,0;CIEND95=0,0;MATEID=142044_2;EVENT=142044;SU=4;PE=0;SR=4;ALG=PROD;AF=0.0463;NSAMP=779;MSQ=19.54;AN=16826;AC=779;NS=8434;AC_Hom=0;AC_Het=779;AC_Hemi=0;MAF=0.0461821;HWE=1.44993e-08;NFAM=753
17	79869391	142043_2	N	]17:79869129]N	57.03	LOW	SVTYPE=BND;POS=79869129;STRANDS=+-:4;CIPOS=-9,8;CIEND=-9,8;CIPOS95=0,0;CIEND95=0,0;MATEID=142043_1;EVENT=142043;SECONDARY;SU=4;PE=0;SR=4;ALG=PROD;AF=0.0001189;NSAMP=2;MSQ=24.09;AN=16816;AC=2;NS=8429;AC_Hom=0;AC_Het=2;AC_Hemi=0;MAF=0.000118638;HWE=1;NFAM=2
17	79869535	142044_2	N	]17:79869386]N	16051.2	LOW	SVTYPE=BND;POS=79869386;STRANDS=+-:4;IMPRECISE;CIPOS=-9,8;CIEND=-10,8;CIPOS95=0,0;CIEND95=-1,0;MATEID=142044_1;EVENT=142044;SECONDARY;SU=4;PE=0;SR=4;ALG=PROD;AF=0.0463;NSAMP=779;MSQ=19.54;AN=16826;AC=779;NS=8434;AC_Hom=0;AC_Het=779;AC_Hemi=0;MAF=0.0461821;HWE=1.44993e-08;NFAM=753
17	79894104	22505_2	N	[15:83849231[N	434.06	LOW	SVTYPE=BND;POS=79894104;STRANDS=--:32;IMPRECISE;CIPOS=-182,30;CIEND=-343,12;CIPOS95=-40,30;CIEND95=-57,12;MATEID=22505_1;EVENT=22505;SECONDARY;SU=32;PE=32;SR=0;ALG=PROD;AF=0.000297;NSAMP=5;MSQ=86.25;AN=16834;AC=5;NS=8438;AC_Hom=0;AC_Het=5;AC_Hemi=0;MAF=0.000296279;HWE=1;NFAM=1
17	79894355	265955_2	N	N[17:20441276[	47.02	LOW	SVTYPE=BND;POS=20441276;STRANDS=-+:6;IMPRECISE;CIPOS=-10,413;CIEND=-445,7;CIPOS95=-1,127;CIEND95=-148,0;MATEID=265955_1;EVENT=265955;SECONDARY;SU=6;PE=6;SR=0;ALG=PROD;AF=5.94e-05;NSAMP=1;MSQ=45.78;AN=16834;AC=1;NS=8438;AC_Hom=0;AC_Het=1;AC_Hemi=0;MAF=5.92557e-05;HWE=1;NFAM=1
17	79894400	22422_2	N	N]15:83849246]	523.56	LOW	SVTYPE=BND;POS=79894400;STRANDS=++:44;IMPRECISE;CIPOS=-11,345;CIEND=-11,356;CIPOS95=-11,29;CIEND95=-11,38;MATEID=22422_1;EVENT=22422;SECONDARY;SU=44;PE=44;SR=0;ALG=PROD;AF=0.0004158;NSAMP=7;MSQ=74.79;AN=16834;AC=7;NS=8438;AC_Hom=0;AC_Het=7;AC_Hemi=0;MAF=0.00041479;HWE=1;NFAM=1
17	79897104	142045	N	<DEL>	815.33	PASS	SVTYPE=DEL;POS=79897104;SVLEN=-95;END=79897199;STRANDS=+-:28;CIPOS=-30,30;CIEND=-30,30;CIPOS95=0,0;CIEND95=0,0;SU=28;PE=0;SR=28;ALG=PROD;AF=0.0001782;NSAMP=3;MSQ=271.77;AN=16834;AC=3;NS=8438;AC_Hom=0;AC_Het=3;AC_Hemi=0;MAF=0.000177767;HWE=1;NFAM=3
17	79901852	142046	N	<DEL>	174.56	PASS	SVTYPE=DEL;POS=79901852;SVLEN=-1289;END=79903141;STRANDS=+-:12;IMPRECISE;CIPOS=-30,310;CIEND=-202,30;CIPOS95=-30,53;CIEND95=-43,30;SU=12;PE=12;SR=0;ALG=PROD;AF=0.0001188;NSAMP=2;MSQ=86.79;AN=16834;AC=2;NS=8438;AC_Hom=0;AC_Het=2;AC_Hemi=0;MAF=0.000118511;HWE=1;NFAM=2
17	79903612	142048_1	N	N[17:79904087[	8597.46	LOW	SVTYPE=BND;POS=79903612;STRANDS=+-:13;IMPRECISE;CIPOS=-50,50;CIEND=-47,50;CIPOS95=-4,4;CIEND95=-4,4;MATEID=142048_2;EVENT=142048;SU=13;PE=12;SR=1;ALG=PROD;AF=0.003802;NSAMP=64;MSQ=134.29;RETAINED;AN=16834;AC=64;NS=8438;AC_Hom=0;AC_Het=64;AC_Hemi=0;MAF=0.00379237;HWE=1;NFAM=63
17	79904087	142048_2	N	]17:79903612]N	8597.46	LOW	SVTYPE=BND;POS=79903612;STRANDS=+-:13;IMPRECISE;CIPOS=-47,50;CIEND=-50,50;CIPOS95=-4,4;CIEND95=-4,4;MATEID=142048_1;EVENT=142048;SECONDARY;SU=13;PE=12;SR=1;ALG=PROD;AF=0.003802;NSAMP=64;MSQ=134.29;RETAINED;AN=16834;AC=64;NS=8438;AC_Hom=0;AC_Het=64;AC_Hemi=0;MAF=0.00379237;HWE=1;NFAM=63
17	79910203	142049_1	N	N[17:79910327[	44784.9	LOW	SVTYPE=BND;POS=79910203;STRANDS=+-:17;CIPOS=-47,10;CIEND=-30,27;CIPOS95=0,0;CIEND95=0,0;MATEID=142049_2;EVENT=142049;SU=17;PE=0;SR=17;ALG=PROD;AF=0.1139;NSAMP=1917;MSQ=22.37;AN=16830;AC=1917;NS=8436;AC_Hom=0;AC_Het=1920;AC_Hemi=0;MAF=0.113798;HWE=0;NFAM=1776
17	79910327	142049_2	N	]17:79910203]N	44784.9	LOW	SVTYPE=BND;POS=79910203;STRANDS=+-:17;CIPOS=-30,27;CIEND=-47,10;CIPOS95=0,0;CIEND95=0,0;MATEID=142049_1;EVENT=142049;SECONDARY;SU=17;PE=0;SR=17;ALG=PROD;AF=0.1139;NSAMP=1917;MSQ=22.37;AN=16830;AC=1917;NS=8436;AC_Hom=0;AC_Het=1920;AC_Hemi=0;MAF=0.113798;HWE=0;NFAM=1776
17	79911413	48555_2	N	[4:25392695[N	164.62	LOW	SVTYPE=BND;POS=79911413;STRANDS=--:16;CIPOS=-10,10;CIEND=-6,3;CIPOS95=0,0;CIEND95=0,0;MATEID=48555_1;EVENT=48555;SECONDARY;SU=16;PE=10;SR=6;ALG=PROD;AF=5.94e-05;NSAMP=1;MSQ=164.62;AN=16834;AC=1;NS=8438;AC_Hom=0;AC_Het=1;AC_Hemi=0;MAF=5.92557e-05;HWE=1;NFAM=1
17	79911633	48556_2	N	N]4:25392673]	242.65	LOW	SVTYPE=BND;POS=79911633;STRANDS=++:15;IMPRECISE;CIPOS=-5,10;CIEND=-6,10;CIPOS95=-1,1;CIEND95=-1,1;MATEID=48556_1;EVENT=48556;SECONDARY;SU=15;PE=13;SR=2;ALG=PROD;AF=5.94e-05;NSAMP=1;MSQ=242.65;AN=16834;AC=1;NS=8438;AC_Hom=0;AC_Het=1;AC_Hemi=0;MAF=5.92557e-05;HWE=1;NFAM=1
17	79927903	21357_2	N	N[14:56821891[	104.74	LOW	SVTYPE=BND;POS=79927903;STRANDS=-+:4;IMPRECISE;CIPOS=-10,165;CIEND=-321,10;CIPOS95=-2,82;CIEND95=-171,1;MATEID=21357_1;EVENT=21357;SECONDARY;SU=4;PE=4;SR=0;ALG=PROD;AF=0.0002376;NSAMP=4;MSQ=25.81;AN=16834;AC=4;NS=8438;AC_Hom=0;AC_Het=4;AC_Hemi=0;MAF=0.000237023;HWE=1;NFAM=4
17	79927932	18103_2	N	N[12:58991653[	69.96	LOW	SVTYPE=BND;POS=79927932;STRANDS=-+:4;IMPRECISE;CIPOS=-30,377;CIEND=-460,30;CIPOS95=-30,117;CIEND95=-159,30;MATEID=18103_1;EVENT=18103;SECONDARY;SU=4;PE=4;SR=0;ALG=PROD;AF=0.0001782;NSAMP=3;MSQ=22;AN=16834;AC=3;NS=8438;AC_Hom=0;AC_Het=3;AC_Hemi=0;MAF=0.000177767;HWE=1;NFAM=3
17	79928026	13126_2	N	[10:105669198[N	767.96	LOW	SVTYPE=BND;POS=79928026;STRANDS=--:8;IMPRECISE;CIPOS=-405,30;CIEND=-279,30;CIPOS95=-161,30;CIEND95=-114,30;MATEID=13126_1;EVENT=13126;SECONDARY;SU=8;PE=8;SR=0;ALG=PROD;AF=0.002376;NSAMP=40;MSQ=17.92;AN=16834;AC=40;NS=8438;AC_Hom=0;AC_Het=40;AC_Hemi=0;MAF=0.00237023;HWE=1;NFAM=39
17	79928038	61223_2	N	N[6:126283295[	5371.23	LOW	SVTYPE=BND;POS=79928038;STRANDS=-+:77;IMPRECISE;CIPOS=-43,248;CIEND=-429,8;CIPOS95=-7,7;CIEND95=-63,8;MATEID=61223_1;EVENT=61223;SECONDARY;SU=77;PE=77;SR=0;ALG=PROD;AF=0.01289;NSAMP=216;MSQ=23.69;AN=16834;AC=217;NS=8438;AC_Hom=2;AC_Het=216;AC_Hemi=0;MAF=0.0129178;HWE=1;NFAM=213
17	79928048	15763_2	N	N]11:13305820]	6646.36	LOW	SVTYPE=BND;POS=79928048;STRANDS=++:197;IMPRECISE;CIPOS=-23,123;CIEND=-10,283;CIPOS95=-2,2;CIEND95=-10,29;MATEID=15763_1;EVENT=15763;SECONDARY;SU=197;PE=197;SR=0;ALG=PROD;AF=0.01105;NSAMP=186;MSQ=34.61;AN=16834;AC=186;NS=8438;AC_Hom=0;AC_Het=187;AC_Hemi=0;MAF=0.0110808;HWE=0.628313;NFAM=165
17	79928052	266588_2	N	N[17:75518527[	18907.2	LOW	SVTYPE=BND;POS=75518527;STRANDS=-+:51;IMPRECISE;CIPOS=-50,286;CIEND=-478,29;CIPOS95=-8,8;CIEND95=-68,29;MATEID=266588_1;EVENT=266588;SECONDARY;SU=51;PE=51;SR=0;ALG=PROD;AF=0.07621;NSAMP=1249;MSQ=14;AN=16834;AC=1283;NS=8438;AC_Hom=70;AC_Het=1219;AC_Hemi=0;MAF=0.0763807;HWE=0.0302721;NFAM=1085
17	79928062	141512_2	N	]17:75518686]N	5839.96	LOW	SVTYPE=BND;POS=75518686;STRANDS=+-:16;IMPRECISE;CIPOS=-200,50;CIEND=-30,475;CIPOS95=-40,40;CIEND95=-30,103;MATEID=141512_1;EVENT=141512;SECONDARY;SU=16;PE=16;SR=0;ALG=PROD;AF=0.01515;NSAMP=251;MSQ=21.85;AN=16834;AC=255;NS=8438;AC_Hom=8;AC_Het=248;AC_Hemi=0;MAF=0.0151695;HWE=0.128337;NFAM=233
17	79928063	61224_2	N	]6:126283471]N	425.87	LOW	SVTYPE=BND;POS=79928063;STRANDS=+-:4;IMPRECISE;CIPOS=-353,30;CIEND=-30,542;CIPOS95=-130,30;CIEND95=-30,165;MATEID=61224_1;EVENT=61224;SECONDARY;SU=4;PE=4;SR=0;ALG=PROD;AF=0.001188;NSAMP=20;MSQ=18.96;AN=16834;AC=20;NS=8438;AC_Hom=0;AC_Het=20;AC_Hemi=0;MAF=0.00118511;HWE=1;NFAM=20
17	79928066	15764_2	N	[11:13305652[N	3690.26	LOW	SVTYPE=BND;POS=79928066;STRANDS=--:113;IMPRECISE;CIPOS=-143,43;CIEND=-291,13;CIPOS95=-6,6;CIEND95=-45,13;MATEID=15764_1;EVENT=15764;SECONDARY;SU=113;PE=113;SR=0;ALG=PROD;AF=0.005822;NSAMP=98;MSQ=37.04;AN=16834;AC=98;NS=8438;AC_Hom=0;AC_Het=98;AC_Hemi=0;MAF=0.00580706;HWE=1;NFAM=84
17	79928067	25266_1	N	]X:107291242]N	292955	LOW	SVTYPE=BND;POS=79928067;STRANDS=-+:10230;IMPRECISE;CIPOS=-335,233;CIEND=-79,642;CIPOS95=-10,10;CIEND95=-15,15;MATEID=25266_2;EVENT=25266;SU=10230;PE=10225;SR=5;ALG=SUM;AF=0.2172;NSAMP=3627;MSQ=80.37;AN=16832;AC=3656;NS=8437;AC_Hom=58;AC_Het=3606;AC_Hemi=0;MAF=0.217139;HWE=0;NFAM=3090
17	79928070	25265_1	N	N[X:107291019[	197774	LOW	SVTYPE=BND;POS=79928070;STRANDS=+-:3796;IMPRECISE;CIPOS=-20,34;CIEND=-104,8;CIPOS95=0,0;CIEND95=-1,1;MATEID=25265_2;EVENT=25265;SU=3796;PE=3796;SR=0;ALG=PROD;AF=0.1815;NSAMP=3051;MSQ=64.41;AN=16834;AC=3055;NS=8438;AC_Hom=8;AC_Het=3054;AC_Hemi=0;MAF=0.181441;HWE=0;NFAM=2619
17	79928087	18102_2	N	[12:44705533[N	60.97	LOW	SVTYPE=BND;POS=79928087;STRANDS=--:4;IMPRECISE;CIPOS=-392,30;CIEND=-554,30;CIPOS95=-150,30;CIEND95=-185,30;MATEID=18102_1;EVENT=18102;SECONDARY;SU=4;PE=4;SR=0;ALG=PROD;AF=0.0001188;NSAMP=2;MSQ=28.37;AN=16834;AC=2;NS=8438;AC_Hom=0;AC_Het=2;AC_Hemi=0;MAF=0.000118511;HWE=1;NFAM=2
17	79928155	13127_2	N	N]10:105669165]	4700.97	LOW	SVTYPE=BND;POS=79928155;STRANDS=++:22;IMPRECISE;CIPOS=-20,496;CIEND=-31,320;CIPOS95=-20,100;CIEND95=-29,29;MATEID=13127_1;EVENT=13127;SECONDARY;SU=22;PE=22;SR=0;ALG=PROD;AF=0.01004;NSAMP=169;MSQ=26.23;AN=16834;AC=169;NS=8438;AC_Hom=0;AC_Het=171;AC_Hemi=0;MAF=0.0101327;HWE=1;NFAM=159
17	79928199	30231_2	N	[2:161392236[N	396.47	LOW	SVTYPE=BND;POS=79928199;STRANDS=--:4;IMPRECISE;CIPOS=-282,10;CIEND=-629,10;CIPOS95=-129,2;CIEND95=-207,0;MATEID=30231_1;EVENT=30231;SECONDARY;SU=4;PE=4;SR=0;ALG=PROD;AF=0.001069;NSAMP=18;MSQ=20.28;AN=16834;AC=18;NS=8438;AC_Hom=0;AC_Het=18;AC_Hemi=0;MAF=0.0010666;HWE=1;NFAM=18
17	79928219	136993_2	N	]17:4572277]N	1967.1	LOW	SVTYPE=BND;POS=4572277;STRANDS=+-:18;IMPRECISE;CIPOS=-259,34;CIEND=-34,516;CIPOS95=-59,34;CIEND95=-34,116;MATEID=136993_1;EVENT=136993;SECONDARY;SU=18;PE=18;SR=0;ALG=PROD;AF=0.004752;NSAMP=80;MSQ=23.63;AN=16834;AC=80;NS=8438;AC_Hom=0;AC_Het=80;AC_Hemi=0;MAF=0.00474046;HWE=1;NFAM=78
17	79931071	142050	N	<DEL>	381	PASS	SVTYPE=DEL;POS=79931071;SVLEN=-1390;END=79932461;STRANDS=+-:25;IMPRECISE;CIPOS=-30,339;CIEND=-207,30;CIPOS95=-30,54;CIEND95=-54,30;SU=25;PE=25;SR=0;ALG=PROD;AF=0.0001188;NSAMP=2;MSQ=188.48;AN=16834;AC=2;NS=8438;AC_Hom=0;AC_Het=2;AC_Hemi=0;MAF=0.000118511;HWE=1;NFAM=2
17	79936182	266726	N	<DUP>	269.52	PASS	SVTYPE=DUP;POS=79936182;SVLEN=1609;END=79937791;STRANDS=-+:19;IMPRECISE;CIPOS=-1,10;CIEND=-3,9;CIPOS95=-1,1;CIEND95=-1,1;SU=19;PE=16;SR=3;ALG=PROD;AF=5.94e-05;NSAMP=1;MSQ=269.28;AN=16834;AC=1;NS=8438;AC_Hom=0;AC_Het=1;AC_Hemi=0;MAF=5.92557e-05;HWE=1;NFAM=1
17	79936505	142051_1	N	N[17:79937798[	383.23	PASS	SVTYPE=BND;POS=79936505;STRANDS=+-:24;CIPOS=-9,10;CIEND=-2,0;CIPOS95=0,0;CIEND95=0,0;MATEID=142051_2;EVENT=142051;SU=24;PE=9;SR=15;ALG=PROD;AF=5.94e-05;NSAMP=1;MSQ=383.23;AN=16834;AC=1;NS=8438;AC_Hom=0;AC_Het=1;AC_Hemi=0;MAF=5.92557e-05;HWE=1;NFAM=1
17	79937798	142051_2	N	]17:79936505]N	383.23	PASS	SVTYPE=BND;POS=79936505;STRANDS=+-:24;CIPOS=-2,0;CIEND=-9,10;CIPOS95=0,0;CIEND95=0,0;MATEID=142051_1;EVENT=142051;SECONDARY;SU=24;PE=9;SR=15;ALG=PROD;AF=5.94e-05;NSAMP=1;MSQ=383.23;AN=16834;AC=1;NS=8438;AC_Hom=0;AC_Het=1;AC_Hemi=0;MAF=5.92557e-05;HWE=1;NFAM=1
17	79942669	142052_1	N	N[17:79942922[	411.37	LOW	SVTYPE=BND;POS=79942669;STRANDS=+-:8;IMPRECISE;CIPOS=-21,27;CIEND=-29,27;CIPOS95=-1,1;CIEND95=0,0;MATEID=142052_2;EVENT=142052;SU=8;PE=0;SR=8;ALG=PROD;AF=0.001544;NSAMP=26;MSQ=13.71;AN=16834;AC=26;NS=8438;AC_Hom=0;AC_Het=26;AC_Hemi=0;MAF=0.00154065;HWE=1;NFAM=26
17	79942860	142053_1	N	N[17:79943034[	202.08	LOW	SVTYPE=BND;POS=79942860;STRANDS=+-:16;CIPOS=-29,28;CIEND=-29,28;CIPOS95=0,0;CIEND95=0,0;MATEID=142053_2;EVENT=142053;SU=16;PE=0;SR=16;ALG=PROD;AF=0.0007722;NSAMP=13;MSQ=12.02;RETAINED;AN=16834;AC=13;NS=8438;AC_Hom=0;AC_Het=14;AC_Hemi=0;MAF=0.00082958;HWE=1;NFAM=13
17	79942922	142052_2	N	]17:79942669]N	411.37	LOW	SVTYPE=BND;POS=79942669;STRANDS=+-:8;IMPRECISE;CIPOS=-29,27;CIEND=-21,27;CIPOS95=0,0;CIEND95=-1,1;MATEID=142052_1;EVENT=142052;SECONDARY;SU=8;PE=0;SR=8;ALG=PROD;AF=0.001544;NSAMP=26;MSQ=13.71;AN=16834;AC=26;NS=8438;AC_Hom=0;AC_Het=26;AC_Hemi=0;MAF=0.00154065;HWE=1;NFAM=26
17	79943034	142053_2	N	]17:79942860]N	202.08	LOW	SVTYPE=BND;POS=79942860;STRANDS=+-:16;CIPOS=-29,28;CIEND=-29,28;CIPOS95=0,0;CIEND95=0,0;MATEID=142053_1;EVENT=142053;SECONDARY;SU=16;PE=0;SR=16;ALG=PROD;AF=0.0007722;NSAMP=13;MSQ=12.02;RETAINED;AN=16834;AC=13;NS=8438;AC_Hom=0;AC_Het=14;AC_Hemi=0;MAF=0.00082958;HWE=1;NFAM=13
17	79945833	142055	N	<DEL>	518.56	PASS	SVTYPE=DEL;POS=79945833;SVLEN=-1029;END=79946862;STRANDS=+-:23;IMPRECISE;CIPOS=-10,265;CIEND=-77,10;CIPOS95=-2,42;CIEND95=-35,2;SU=23;PE=23;SR=0;ALG=PROD;AF=5.94e-05;NSAMP=1;MSQ=518.56;AN=16834;AC=1;NS=8438;AC_Hom=0;AC_Het=1;AC_Hemi=0;MAF=5.92557e-05;HWE=1;NFAM=1
17	79951751	142056	N	<DEL>	1021.71	PASS	SVTYPE=DEL;POS=79951751;SVLEN=-139;END=79951890;STRANDS=+-:32;CIPOS=-6,5;CIEND=-6,30;CIPOS95=0,0;CIEND95=0,0;SU=32;PE=0;SR=32;ALG=PROD;AF=0.0003564;NSAMP=6;MSQ=170.27;AN=16834;AC=6;NS=8438;AC_Hom=0;AC_Het=6;AC_Hemi=0;MAF=0.000355534;HWE=1;NFAM=6
17	79954819	142057_1	N	N[17:79955132[	12.15	LOW	SVTYPE=BND;POS=79954819;STRANDS=+-:4;CIPOS=-9,8;CIEND=-9,8;CIPOS95=0,0;CIEND95=0,0;MATEID=142057_2;EVENT=142057;SU=4;PE=0;SR=4;ALG=PROD;AF=5.94e-05;NSAMP=1;MSQ=12.11;AN=16834;AC=1;NS=8438;AC_Hom=0;AC_Het=1;AC_Hemi=0;MAF=5.92557e-05;HWE=1;NFAM=1
17	79955132	142057_2	N	]17:79954819]N	12.15	LOW	SVTYPE=BND;POS=79954819;STRANDS=+-:4;CIPOS=-9,8;CIEND=-9,8;CIPOS95=0,0;CIEND95=0,0;MATEID=142057_1;EVENT=142057;SECONDARY;SU=4;PE=0;SR=4;ALG=PROD;AF=5.94e-05;NSAMP=1;MSQ=12.11;AN=16834;AC=1;NS=8438;AC_Hom=0;AC_Het=1;AC_Hemi=0;MAF=5.92557e-05;HWE=1;NFAM=1
17	79960001	142058_1	N	N[17:79960247[	92.52	LOW	SVTYPE=BND;POS=79960001;STRANDS=+-:5;IMPRECISE;CIPOS=-10,10;CIEND=-8,6;CIPOS95=0,0;CIEND95=-1,0;MATEID=142058_2;EVENT=142058;SU=5;PE=0;SR=5;ALG=PROD;AF=0.0002376;NSAMP=4;MSQ=22.48;AN=16834;AC=4;NS=8438;AC_Hom=0;AC_Het=4;AC_Hemi=0;MAF=0.000237023;HWE=1;NFAM=4
17	79960247	142058_2	N	]17:79960001]N	92.52	LOW	SVTYPE=BND;POS=79960001;STRANDS=+-:5;IMPRECISE;CIPOS=-8,6;CIEND=-10,10;CIPOS95=-1,0;CIEND95=0,0;MATEID=142058_1;EVENT=142058;SECONDARY;SU=5;PE=0;SR=5;ALG=PROD;AF=0.0002376;NSAMP=4;MSQ=22.48;AN=16834;AC=4;NS=8438;AC_Hom=0;AC_Het=4;AC_Hemi=0;MAF=0.000237023;HWE=1;NFAM=4
17	79960724	142059_1	N	N[17:79960994[	51.35	LOW	SVTYPE=BND;POS=79960724;STRANDS=+-:8;CIPOS=-29,28;CIEND=-29,28;CIPOS95=0,0;CIEND95=0,0;MATEID=142059_2;EVENT=142059;SU=8;PE=0;SR=8;ALG=PROD;AF=0.0001782;NSAMP=3;MSQ=15.43;AN=16834;AC=3;NS=8438;AC_Hom=0;AC_Het=3;AC_Hemi=0;MAF=0.000177767;HWE=1;NFAM=3
17	79960994	142059_2	N	]17:79960724]N	51.35	LOW	SVTYPE=BND;POS=79960724;STRANDS=+-:8;CIPOS=-29,28;CIEND=-29,28;CIPOS95=0,0;CIEND95=0,0;MATEID=142059_1;EVENT=142059;SECONDARY;SU=8;PE=0;SR=8;ALG=PROD;AF=0.0001782;NSAMP=3;MSQ=15.43;AN=16834;AC=3;NS=8438;AC_Hom=0;AC_Het=3;AC_Hemi=0;MAF=0.000177767;HWE=1;NFAM=3
17	79967486	142060_1	N	N[17:79967687[	75.64	LOW	SVTYPE=BND;POS=79967486;STRANDS=+-:12;CIPOS=-29,28;CIEND=-29,28;CIPOS95=0,0;CIEND95=0,0;MATEID=142060_2;EVENT=142060;SU=12;PE=0;SR=12;ALG=PROD;AF=0.0003564;NSAMP=6;MSQ=11.75;AN=16834;AC=6;NS=8438;AC_Hom=0;AC_Het=6;AC_Hemi=0;MAF=0.000355534;HWE=1;NFAM=6
17	79967687	142060_2	N	]17:79967486]N	75.64	LOW	SVTYPE=BND;POS=79967486;STRANDS=+-:12;CIPOS=-29,28;CIEND=-29,28;CIPOS95=0,0;CIEND95=0,0;MATEID=142060_1;EVENT=142060;SECONDARY;SU=12;PE=0;SR=12;ALG=PROD;AF=0.0003564;NSAMP=6;MSQ=11.75;AN=16834;AC=6;NS=8438;AC_Hom=0;AC_Het=6;AC_Hemi=0;MAF=0.000355534;HWE=1;NFAM=6
17	79968782	142061_1	N	N[17:79969185[	1397.2	LOW	SVTYPE=BND;POS=79968782;STRANDS=+-:4;IMPRECISE;CIPOS=-7,9;CIEND=-9,8;CIPOS95=0,1;CIEND95=0,0;MATEID=142061_2;EVENT=142061;SU=4;PE=0;SR=4;ALG=PROD;AF=0.004396;NSAMP=74;MSQ=16.97;AN=16834;AC=74;NS=8438;AC_Hom=0;AC_Het=74;AC_Hemi=0;MAF=0.00438493;HWE=1;NFAM=72
17	79969185	142061_2	N	]17:79968782]N	1397.2	LOW	SVTYPE=BND;POS=79968782;STRANDS=+-:4;IMPRECISE;CIPOS=-9,8;CIEND=-7,9;CIPOS95=0,0;CIEND95=0,1;MATEID=142061_1;EVENT=142061;SECONDARY;SU=4;PE=0;SR=4;ALG=PROD;AF=0.004396;NSAMP=74;MSQ=16.97;AN=16834;AC=74;NS=8438;AC_Hom=0;AC_Het=74;AC_Hemi=0;MAF=0.00438493;HWE=1;NFAM=72
17	79998727	142062	N	<DEL>	24691.2	PASS	SVTYPE=DEL;POS=79998727;SVLEN=-1078;END=79999805;STRANDS=+-:1072;IMPRECISE;CIPOS=-9,28;CIEND=-108,22;CIPOS95=-1,1;CIEND95=-2,2;SU=1072;PE=1072;SR=0;ALG=PROD;AF=0.02162;NSAMP=357;MSQ=69;AN=16834;AC=364;NS=8438;AC_Hom=14;AC_Het=350;AC_Hemi=0;MAF=0.0215691;HWE=0.115754;NFAM=354
17	79998920	142063	N	<DEL>	28503.6	PASS	SVTYPE=DEL;POS=79998920;SVLEN=-572;END=79999492;STRANDS=+-:6;IMPRECISE;CIPOS=-50,173;CIEND=-118,50;CIPOS95=-27,27;CIEND95=-29,29;SU=6;PE=6;SR=0;ALG=PROD;AF=0.0256;NSAMP=400;MSQ=71.13;AN=16834;AC=431;NS=8438;AC_Hom=62;AC_Het=369;AC_Hemi=0;MAF=0.0255392;HWE=2.16167e-15;NFAM=396
17	80002316	142064_1	N	N[17:80002591[	61.26	LOW	SVTYPE=BND;POS=80002316;STRANDS=+-:14;CIPOS=-10,25;CIEND=-29,28;CIPOS95=0,0;CIEND95=0,0;MATEID=142064_2;EVENT=142064;SU=14;PE=0;SR=14;ALG=PROD;AF=0.0001188;NSAMP=2;MSQ=26.19;AN=16834;AC=2;NS=8438;AC_Hom=0;AC_Het=2;AC_Hemi=0;MAF=0.000118511;HWE=1;NFAM=2
17	80002591	142064_2	N	]17:80002316]N	61.26	LOW	SVTYPE=BND;POS=80002316;STRANDS=+-:14;CIPOS=-29,28;CIEND=-10,25;CIPOS95=0,0;CIEND95=0,0;MATEID=142064_1;EVENT=142064;SECONDARY;SU=14;PE=0;SR=14;ALG=PROD;AF=0.0001188;NSAMP=2;MSQ=26.19;AN=16834;AC=2;NS=8438;AC_Hom=0;AC_Het=2;AC_Hemi=0;MAF=0.000118511;HWE=1;NFAM=2
17	80009285	142065_1	N	N[17:80009732[	19.7	LOW	SVTYPE=BND;POS=80009285;STRANDS=+-:13;CIPOS=-29,28;CIEND=-29,28;CIPOS95=0,0;CIEND95=0,0;MATEID=142065_2;EVENT=142065;SU=13;PE=0;SR=13;ALG=PROD;AF=0.0001783;NSAMP=3;MSQ=6.16;AN=16828;AC=3;NS=8435;AC_Hom=0;AC_Het=3;AC_Hemi=0;MAF=0.00017783;HWE=1;NFAM=3
17	80009732	142065_2	N	]17:80009285]N	19.7	LOW	SVTYPE=BND;POS=80009285;STRANDS=+-:13;CIPOS=-29,28;CIEND=-29,28;CIPOS95=0,0;CIEND95=0,0;MATEID=142065_1;EVENT=142065;SECONDARY;SU=13;PE=0;SR=13;ALG=PROD;AF=0.0001783;NSAMP=3;MSQ=6.16;AN=16828;AC=3;NS=8435;AC_Hom=0;AC_Het=3;AC_Hemi=0;MAF=0.00017783;HWE=1;NFAM=3
17	80009739	142066_1	N	N[17:80010053[	9.48	LOW	SVTYPE=BND;POS=80009739;STRANDS=+-:4;IMPRECISE;CIPOS=-7,8;CIEND=-9,8;CIPOS95=-1,3;CIEND95=0,0;MATEID=142066_2;EVENT=142066;SU=4;PE=0;SR=4;ALG=PROD;AF=5.942e-05;NSAMP=1;MSQ=4.64;AN=16830;AC=1;NS=8436;AC_Hom=0;AC_Het=1;AC_Hemi=0;MAF=5.92698e-05;HWE=1;NFAM=1
17	80010053	142066_2	N	]17:80009739]N	9.48	LOW	SVTYPE=BND;POS=80009739;STRANDS=+-:4;IMPRECISE;CIPOS=-9,8;CIEND=-7,8;CIPOS95=0,0;CIEND95=-1,3;MATEID=142066_1;EVENT=142066;SECONDARY;SU=4;PE=0;SR=4;ALG=PROD;AF=5.942e-05;NSAMP=1;MSQ=4.64;AN=16830;AC=1;NS=8436;AC_Hom=0;AC_Het=1;AC_Hemi=0;MAF=5.92698e-05;HWE=1;NFAM=1
17	80017344	142067_1	N	N[17:80017432[	10409	LOW	SVTYPE=BND;POS=80017344;STRANDS=+-:399;CIPOS=-2,2;CIEND=-2,2;CIPOS95=0,0;CIEND95=0,0;MATEID=142067_2;EVENT=142067;SU=399;PE=4;SR=395;ALG=PROD;AF=0.00303;NSAMP=51;MSQ=204.1;AN=16834;AC=51;NS=8438;AC_Hom=0;AC_Het=51;AC_Hemi=0;MAF=0.00302204;HWE=1;NFAM=51
17	80017432	142067_2	N	]17:80017344]N	10409	LOW	SVTYPE=BND;POS=80017344;STRANDS=+-:399;CIPOS=-2,2;CIEND=-2,2;CIPOS95=0,0;CIEND95=0,0;MATEID=142067_1;EVENT=142067;SECONDARY;SU=399;PE=4;SR=395;ALG=PROD;AF=0.00303;NSAMP=51;MSQ=204.1;AN=16834;AC=51;NS=8438;AC_Hom=0;AC_Het=51;AC_Hemi=0;MAF=0.00302204;HWE=1;NFAM=51
17	80018700	142068_1	N	N[17:80018954[	15.09	LOW	SVTYPE=BND;POS=80018700;STRANDS=+-:5;CIPOS=-10,10;CIEND=-10,10;CIPOS95=0,0;CIEND95=0,0;MATEID=142068_2;EVENT=142068;SU=5;PE=0;SR=5;ALG=PROD;AF=0.0001188;NSAMP=2;MSQ=5.7;AN=16834;AC=2;NS=8438;AC_Hom=0;AC_Het=2;AC_Hemi=0;MAF=0.000118511;HWE=1;NFAM=2
17	80018954	142068_2	N	]17:80018700]N	15.09	LOW	SVTYPE=BND;POS=80018700;STRANDS=+-:5;CIPOS=-10,10;CIEND=-10,10;CIPOS95=0,0;CIEND95=0,0;MATEID=142068_1;EVENT=142068;SECONDARY;SU=5;PE=0;SR=5;ALG=PROD;AF=0.0001188;NSAMP=2;MSQ=5.7;AN=16834;AC=2;NS=8438;AC_Hom=0;AC_Het=2;AC_Hemi=0;MAF=0.000118511;HWE=1;NFAM=2
17	80023327	142069_1	N	N[17:80023663[	36.78	LOW	SVTYPE=BND;POS=80023327;STRANDS=+-:9;CIPOS=-29,28;CIEND=-29,28;CIPOS95=0,0;CIEND95=0,0;MATEID=142069_2;EVENT=142069;SU=9;PE=0;SR=9;ALG=PROD;AF=0.0001188;NSAMP=2;MSQ=17.87;AN=16834;AC=2;NS=8438;AC_Hom=0;AC_Het=2;AC_Hemi=0;MAF=0.000118511;HWE=1;NFAM=2
17	80023663	142069_2	N	]17:80023327]N	36.78	LOW	SVTYPE=BND;POS=80023327;STRANDS=+-:9;CIPOS=-29,28;CIEND=-29,28;CIPOS95=0,0;CIEND95=0,0;MATEID=142069_1;EVENT=142069;SECONDARY;SU=9;PE=0;SR=9;ALG=PROD;AF=0.0001188;NSAMP=2;MSQ=17.87;AN=16834;AC=2;NS=8438;AC_Hom=0;AC_Het=2;AC_Hemi=0;MAF=0.000118511;HWE=1;NFAM=2
17	80028796	142070_1	N	N[17:80029123[	37.07	LOW	SVTYPE=BND;POS=80028796;STRANDS=+-:9;IMPRECISE;CIPOS=-29,28;CIEND=-27,24;CIPOS95=0,0;CIEND95=-1,1;MATEID=142070_2;EVENT=142070;SU=9;PE=0;SR=9;ALG=PROD;AF=0.0001782;NSAMP=3;MSQ=11.17;AN=16834;AC=3;NS=8438;AC_Hom=0;AC_Het=3;AC_Hemi=0;MAF=0.000177767;HWE=1;NFAM=3
17	80029123	142070_2	N	]17:80028796]N	37.07	LOW	SVTYPE=BND;POS=80028796;STRANDS=+-:9;IMPRECISE;CIPOS=-27,24;CIEND=-29,28;CIPOS95=-1,1;CIEND95=0,0;MATEID=142070_1;EVENT=142070;SECONDARY;SU=9;PE=0;SR=9;ALG=PROD;AF=0.0001782;NSAMP=3;MSQ=11.17;AN=16834;AC=3;NS=8438;AC_Hom=0;AC_Het=3;AC_Hemi=0;MAF=0.000177767;HWE=1;NFAM=3
17	80037845	142071	N	<DEL>	227.82	PASS	SVTYPE=DEL;POS=80037845;SVLEN=-76;END=80037921;STRANDS=+-:7;CIPOS=-5,4;CIEND=-5,4;CIPOS95=0,0;CIEND95=0,0;SU=7;PE=0;SR=7;ALG=PROD;AF=5.94e-05;NSAMP=1;MSQ=227.81;AN=16834;AC=1;NS=8438;AC_Hom=0;AC_Het=1;AC_Hemi=0;MAF=5.92557e-05;HWE=1;NFAM=1
17	80056027	142074_1	N	N[17:80056340[	13.58	LOW	SVTYPE=BND;POS=80056027;STRANDS=+-:4;CIPOS=-9,8;CIEND=-9,8;CIPOS95=0,0;CIEND95=0,0;MATEID=142074_2;EVENT=142074;SU=4;PE=0;SR=4;ALG=PROD;AF=5.945e-05;NSAMP=1;MSQ=9.36;AN=16820;AC=1;NS=8431;AC_Hom=0;AC_Het=1;AC_Hemi=0;MAF=5.93049e-05;HWE=1;NFAM=1
17	80056340	142074_2	N	]17:80056027]N	13.58	LOW	SVTYPE=BND;POS=80056027;STRANDS=+-:4;CIPOS=-9,8;CIEND=-9,8;CIPOS95=0,0;CIEND95=0,0;MATEID=142074_1;EVENT=142074;SECONDARY;SU=4;PE=0;SR=4;ALG=PROD;AF=5.945e-05;NSAMP=1;MSQ=9.36;AN=16820;AC=1;NS=8431;AC_Hom=0;AC_Het=1;AC_Hemi=0;MAF=5.93049e-05;HWE=1;NFAM=1
17	80057877	266727	N	<DUP>	93.25	PASS	SVTYPE=DUP;POS=80057877;SVLEN=839;END=80058716;STRANDS=-+:11;CIPOS=-7,2;CIEND=-9,10;CIPOS95=0,0;CIEND95=0,0;SU=11;PE=6;SR=5;ALG=PROD;AF=5.94e-05;NSAMP=1;MSQ=91.35;AN=16834;AC=1;NS=8438;AC_Hom=0;AC_Het=1;AC_Hemi=0;MAF=5.92557e-05;HWE=1;NFAM=1
17	80061556	142075	N	<DEL>	773.49	PASS	SVTYPE=DEL;POS=80061556;SVLEN=-618;END=80062174;STRANDS=+-:31;CIPOS=-8,10;CIEND=-10,10;CIPOS95=0,0;CIEND95=0,0;SU=31;PE=14;SR=17;ALG=PROD;AF=5.94e-05;NSAMP=1;MSQ=773.49;AN=16834;AC=1;NS=8438;AC_Hom=0;AC_Het=1;AC_Hemi=0;MAF=5.92557e-05;HWE=1;NFAM=1
17	80068258	266728	N	<DUP>	159.26	PASS	SVTYPE=DUP;POS=80068258;SVLEN=1654;END=80069912;STRANDS=-+:15;CIPOS=-10,10;CIEND=-4,5;CIPOS95=0,0;CIEND95=0,0;SU=15;PE=10;SR=5;ALG=PROD;AF=5.94e-05;NSAMP=1;MSQ=158.94;AN=16834;AC=1;NS=8438;AC_Hom=0;AC_Het=1;AC_Hemi=0;MAF=5.92557e-05;HWE=1;NFAM=1
17	80073588	142076_1	N	N[17:80073720[	17.41	LOW	SVTYPE=BND;POS=80073588;STRANDS=+-:5;CIPOS=-10,10;CIEND=-10,10;CIPOS95=0,0;CIEND95=0,0;MATEID=142076_2;EVENT=142076;SU=5;PE=0;SR=5;ALG=PROD;AF=5.94e-05;NSAMP=1;MSQ=14.85;AN=16834;AC=1;NS=8438;AC_Hom=0;AC_Het=1;AC_Hemi=0;MAF=5.92557e-05;HWE=1;NFAM=1
17	80073720	142076_2	N	]17:80073588]N	17.41	LOW	SVTYPE=BND;POS=80073588;STRANDS=+-:5;CIPOS=-10,10;CIEND=-10,10;CIPOS95=0,0;CIEND95=0,0;MATEID=142076_1;EVENT=142076;SECONDARY;SU=5;PE=0;SR=5;ALG=PROD;AF=5.94e-05;NSAMP=1;MSQ=14.85;AN=16834;AC=1;NS=8438;AC_Hom=0;AC_Het=1;AC_Hemi=0;MAF=5.92557e-05;HWE=1;NFAM=1
17	80075038	142077_1	N	N[17:80075298[	51.02	LOW	SVTYPE=BND;POS=80075038;STRANDS=+-:14;CIPOS=-29,28;CIEND=-29,28;CIPOS95=0,0;CIEND95=0,0;MATEID=142077_2;EVENT=142077;SU=14;PE=0;SR=14;ALG=PROD;AF=0.0002376;NSAMP=4;MSQ=12.02;AN=16834;AC=4;NS=8438;AC_Hom=0;AC_Het=4;AC_Hemi=0;MAF=0.000237023;HWE=1;NFAM=4
17	80075298	142077_2	N	]17:80075038]N	51.02	LOW	SVTYPE=BND;POS=80075038;STRANDS=+-:14;CIPOS=-29,28;CIEND=-29,28;CIPOS95=0,0;CIEND95=0,0;MATEID=142077_1;EVENT=142077;SECONDARY;SU=14;PE=0;SR=14;ALG=PROD;AF=0.0002376;NSAMP=4;MSQ=12.02;AN=16834;AC=4;NS=8438;AC_Hom=0;AC_Het=4;AC_Hemi=0;MAF=0.000237023;HWE=1;NFAM=4
17	80080286	266729	N	<DUP>	174551	PASS	SVTYPE=DUP;POS=80080286;SVLEN=108;END=80080394;STRANDS=-+:273;CIPOS=-2,4;CIEND=-2,2;CIPOS95=0,0;CIEND95=0,0;SU=273;PE=0;SR=273;ALG=PROD;AF=0.2636;NSAMP=4407;MSQ=39.31;AN=16834;AC=4437;NS=8438;AC_Hom=60;AC_Het=4384;AC_Hemi=0;MAF=0.263333;HWE=0;NFAM=3854
17	80083997	142078	N	<DEL>	455.63	PASS	SVTYPE=DEL;POS=80083997;SVLEN=-7940;END=80091937;STRANDS=+-:14;CIPOS=-6,8;CIEND=-10,10;CIPOS95=0,0;CIEND95=0,0;SU=14;PE=10;SR=4;ALG=PROD;AF=5.94e-05;NSAMP=1;MSQ=455.63;AN=16834;AC=1;NS=8438;AC_Hom=0;AC_Het=1;AC_Hemi=0;MAF=5.92557e-05;HWE=1;NFAM=1
17	80085257	142079_1	N	N[17:80089268[	445.47	LOW	SVTYPE=BND;POS=80085257;STRANDS=+-:17;CIPOS=-9,10;CIEND=-4,2;CIPOS95=0,0;CIEND95=0,0;MATEID=142079_2;EVENT=142079;SU=17;PE=7;SR=10;ALG=PROD;AF=0.0001782;NSAMP=3;MSQ=146.13;AN=16834;AC=3;NS=8438;AC_Hom=0;AC_Het=3;AC_Hemi=0;MAF=0.000177767;HWE=1;NFAM=3
17	80088305	142080_1	N	N[17:80088581[	19.32	LOW	SVTYPE=BND;POS=80088305;STRANDS=+-:4;CIPOS=-9,8;CIEND=-9,8;CIPOS95=0,0;CIEND95=0,0;MATEID=142080_2;EVENT=142080;SU=4;PE=0;SR=4;ALG=PROD;AF=0.0001188;NSAMP=2;MSQ=6.96;AN=16834;AC=2;NS=8438;AC_Hom=0;AC_Het=2;AC_Hemi=0;MAF=0.000118511;HWE=1;NFAM=2
17	80088581	142080_2	N	]17:80088305]N	19.32	LOW	SVTYPE=BND;POS=80088305;STRANDS=+-:4;CIPOS=-9,8;CIEND=-9,8;CIPOS95=0,0;CIEND95=0,0;MATEID=142080_1;EVENT=142080;SECONDARY;SU=4;PE=0;SR=4;ALG=PROD;AF=0.0001188;NSAMP=2;MSQ=6.96;AN=16834;AC=2;NS=8438;AC_Hom=0;AC_Het=2;AC_Hemi=0;MAF=0.000118511;HWE=1;NFAM=2
17	80089071	142081_1	N	N[17:80089349[	12.71	LOW	SVTYPE=BND;POS=80089071;STRANDS=+-:4;IMPRECISE;CIPOS=-4,2;CIEND=-9,8;CIPOS95=-1,0;CIEND95=0,0;MATEID=142081_2;EVENT=142081;SU=4;PE=0;SR=4;ALG=PROD;AF=5.94e-05;NSAMP=1;MSQ=11.99;AN=16834;AC=1;NS=8438;AC_Hom=0;AC_Het=1;AC_Hemi=0;MAF=5.92557e-05;HWE=1;NFAM=1
17	80089268	142079_2	N	]17:80085257]N	445.47	LOW	SVTYPE=BND;POS=80085257;STRANDS=+-:17;CIPOS=-4,2;CIEND=-9,10;CIPOS95=0,0;CIEND95=0,0;MATEID=142079_1;EVENT=142079;SECONDARY;SU=17;PE=7;SR=10;ALG=PROD;AF=0.0001782;NSAMP=3;MSQ=146.13;AN=16834;AC=3;NS=8438;AC_Hom=0;AC_Het=3;AC_Hemi=0;MAF=0.000177767;HWE=1;NFAM=3
17	80089349	142081_2	N	]17:80089071]N	12.71	LOW	SVTYPE=BND;POS=80089071;STRANDS=+-:4;IMPRECISE;CIPOS=-9,8;CIEND=-4,2;CIPOS95=0,0;CIEND95=-1,0;MATEID=142081_1;EVENT=142081;SECONDARY;SU=4;PE=0;SR=4;ALG=PROD;AF=5.94e-05;NSAMP=1;MSQ=11.99;AN=16834;AC=1;NS=8438;AC_Hom=0;AC_Het=1;AC_Hemi=0;MAF=5.92557e-05;HWE=1;NFAM=1
17	80089999	142082_1	N	N[17:80091207[	11475.9	PASS	SVTYPE=BND;POS=80089999;STRANDS=+-:512;CIPOS=-1,7;CIEND=-5,5;CIPOS95=0,0;CIEND95=0,0;MATEID=142082_2;EVENT=142082;SU=512;PE=445;SR=67;ALG=PROD;AF=0.002554;NSAMP=42;MSQ=273.23;AN=16834;AC=43;NS=8438;AC_Hom=2;AC_Het=41;AC_Hemi=0;MAF=0.002548;HWE=0.0522297;NFAM=41
17	80090802	266730	N	<DUP>	91.12	PASS	SVTYPE=DUP;POS=80090802;SVLEN=12336;END=80103138;STRANDS=-+:15;IMPRECISE;CIPOS=-152,30;CIEND=-30,338;CIPOS95=-46,30;CIEND95=-30,61;SU=15;PE=15;SR=0;ALG=PROD;AF=0.0001188;NSAMP=2;MSQ=43.95;AN=16834;AC=2;NS=8438;AC_Hom=0;AC_Het=2;AC_Hemi=0;MAF=0.000118511;HWE=1;NFAM=2
17	80091207	142082_2	N	]17:80089999]N	11475.9	PASS	SVTYPE=BND;POS=80089999;STRANDS=+-:512;CIPOS=-5,5;CIEND=-1,7;CIPOS95=0,0;CIEND95=0,0;MATEID=142082_1;EVENT=142082;SECONDARY;SU=512;PE=445;SR=67;ALG=PROD;AF=0.002554;NSAMP=42;MSQ=273.23;AN=16834;AC=43;NS=8438;AC_Hom=2;AC_Het=41;AC_Hemi=0;MAF=0.002548;HWE=0.0522297;NFAM=41
17	80095555	142083_1	N	N[17:80095630[	117.07	LOW	SVTYPE=BND;POS=80095555;STRANDS=+-:5;CIPOS=-10,10;CIEND=-10,10;CIPOS95=0,0;CIEND95=0,0;MATEID=142083_2;EVENT=142083;SU=5;PE=0;SR=5;ALG=PROD;AF=5.94e-05;NSAMP=1;MSQ=116.85;AN=16834;AC=1;NS=8438;AC_Hom=0;AC_Het=1;AC_Hemi=0;MAF=5.92557e-05;HWE=1;NFAM=1
17	80095630	142083_2	N	]17:80095555]N	117.07	LOW	SVTYPE=BND;POS=80095555;STRANDS=+-:5;CIPOS=-10,10;CIEND=-10,10;CIPOS95=0,0;CIEND95=0,0;MATEID=142083_1;EVENT=142083;SECONDARY;SU=5;PE=0;SR=5;ALG=PROD;AF=5.94e-05;NSAMP=1;MSQ=116.85;AN=16834;AC=1;NS=8438;AC_Hom=0;AC_Het=1;AC_Hemi=0;MAF=5.92557e-05;HWE=1;NFAM=1
17	80096013	301091_2	N	[17:735160[N	3187.51	LOW	SVTYPE=BND;POS=80096013;STRANDS=--:4;CIPOS=-9,8;CIEND=-9,8;CIPOS95=0,0;CIEND95=0,0;MATEID=301091_1;EVENT=301091;SECONDARY;SU=4;PE=0;SR=4;ALG=PROD;AF=0.006534;NSAMP=108;MSQ=28.84;AN=16834;AC=110;NS=8438;AC_Hom=4;AC_Het=106;AC_Hemi=0;MAF=0.00651813;HWE=0.0489219;NFAM=105
17	80105582	142085_1	N	N[17:80105807[	60317	LOW	SVTYPE=BND;POS=80105582;STRANDS=+-:8;IMPRECISE;CIPOS=-4,4;CIEND=-9,10;CIPOS95=-3,3;CIEND95=-3,3;MATEID=142085_2;EVENT=142085;SU=8;PE=7;SR=1;ALG=PROD;AF=0.09208;NSAMP=1550;MSQ=38.3;AN=16834;AC=1550;NS=8438;AC_Hom=0;AC_Het=1553;AC_Hemi=0;MAF=0.0920242;HWE=9.91097e-35;NFAM=1469
17	80105807	142085_2	N	]17:80105582]N	60317	LOW	SVTYPE=BND;POS=80105582;STRANDS=+-:8;IMPRECISE;CIPOS=-9,10;CIEND=-4,4;CIPOS95=-3,3;CIEND95=-3,3;MATEID=142085_1;EVENT=142085;SECONDARY;SU=8;PE=7;SR=1;ALG=PROD;AF=0.09208;NSAMP=1550;MSQ=38.3;AN=16834;AC=1550;NS=8438;AC_Hom=0;AC_Het=1553;AC_Hemi=0;MAF=0.0920242;HWE=9.91097e-35;NFAM=1469
17	80106239	266731_1	N	]17:80106876]N	283728	LOW	SVTYPE=BND;POS=80106239;STRANDS=-+:791;IMPRECISE;CIPOS=-765,225;CIEND=-562,632;CIPOS95=-188,188;CIEND95=-140,140;MATEID=266731_2;EVENT=266731;SU=791;PE=790;SR=1;ALG=SUM;AF=0.4941;NSAMP=6465;MSQ=43.16;RETAINED;AN=16532;AC=8168;NS=8287;AC_Hom=3418;AC_Het=4772;AC_Hemi=0;MAF=0.494147;HWE=1.77965e-43;NFAM=5648
17	80106243	142087	N	<DEL>	1.71247e+06	PASS	SVTYPE=DEL;POS=80106243;SVLEN=-373;END=80106616;STRANDS=+-:512;IMPRECISE;CIPOS=-77,367;CIEND=-141,170;CIPOS95=-77,133;CIEND95=-100,100;SU=512;PE=485;SR=27;ALG=SUM;AF=0.4941;NSAMP=6301;MSQ=270.94;RETAINED;AN=16834;AC=8318;NS=8438;AC_Hom=4052;AC_Het=4291;AC_Hemi=0;MAF=0.494371;HWE=0.11695;NFAM=5606
17	80106876	266731_2	N	N[17:80106239[	283728	LOW	SVTYPE=BND;POS=80106239;STRANDS=-+:791;IMPRECISE;CIPOS=-562,632;CIEND=-765,225;CIPOS95=-140,140;CIEND95=-188,188;MATEID=266731_1;EVENT=266731;SECONDARY;SU=791;PE=790;SR=1;ALG=SUM;AF=0.4941;NSAMP=6465;MSQ=43.16;RETAINED;AN=16532;AC=8168;NS=8287;AC_Hom=3418;AC_Het=4772;AC_Hemi=0;MAF=0.494147;HWE=1.77965e-43;NFAM=5648
17	80106967	301884_1	N	N]17:80108009]	24.29	LOW	SVTYPE=BND;POS=80106967;STRANDS=++:4;IMPRECISE;CIPOS=-10,126;CIEND=-10,270;CIPOS95=-3,38;CIEND95=-1,93;MATEID=301884_2;EVENT=301884;SU=4;PE=4;SR=0;ALG=PROD;AF=5.94e-05;NSAMP=1;MSQ=23.87;AN=16834;AC=1;NS=8438;AC_Hom=0;AC_Het=1;AC_Hemi=0;MAF=5.92557e-05;HWE=1;NFAM=1
17	80107995	266738_1	N	]17:80108748]N	392179	LOW	SVTYPE=BND;POS=80107995;STRANDS=-+:21;IMPRECISE;CIPOS=-159,30;CIEND=-27,76;CIPOS95=-17,17;CIEND95=-5,5;MATEID=266738_2;EVENT=266738;SU=21;PE=21;SR=0;ALG=PROD;AF=0.4916;NSAMP=6883;MSQ=56.73;AN=16834;AC=8276;NS=8438;AC_Hom=2792;AC_Het=5504;AC_Hemi=0;MAF=0.491586;HWE=0;NFAM=6086
17	80108009	301884_2	N	N]17:80106967]	24.29	LOW	SVTYPE=BND;POS=80108009;STRANDS=++:4;IMPRECISE;CIPOS=-10,270;CIEND=-10,126;CIPOS95=-1,93;CIEND95=-3,38;MATEID=301884_1;EVENT=301884;SECONDARY;SU=4;PE=4;SR=0;ALG=PROD;AF=5.94e-05;NSAMP=1;MSQ=23.87;AN=16834;AC=1;NS=8438;AC_Hom=0;AC_Het=1;AC_Hemi=0;MAF=5.92557e-05;HWE=1;NFAM=1
17	80108036	266739_1	N	]17:80109171]N	9298.3	LOW	SVTYPE=BND;POS=80108036;STRANDS=-+:20;IMPRECISE;CIPOS=-113,30;CIEND=-27,180;CIPOS95=-31,30;CIEND95=-27,34;MATEID=266739_2;EVENT=266739;SU=20;PE=20;SR=0;ALG=PROD;AF=0.04378;NSAMP=737;MSQ=11.07;AN=16834;AC=737;NS=8438;AC_Hom=0;AC_Het=739;AC_Hemi=0;MAF=0.04379;HWE=7.25319e-08;NFAM=699
17	80108406	142112_1	N	N[17:80108800[	115085	LOW	SVTYPE=BND;POS=80108406;STRANDS=+-:59;IMPRECISE;CIPOS=-54,441;CIEND=-174,373;CIPOS95=-54,107;CIEND95=-174,246;MATEID=142112_2;EVENT=142112;SU=59;PE=59;SR=0;ALG=SUM;AF=0.1502;NSAMP=2529;MSQ=44.94;RETAINED;AN=16834;AC=2529;NS=8438;AC_Hom=0;AC_Het=2535;AC_Hemi=0;MAF=0.150213;HWE=0;NFAM=2337
17	80108748	266738_2	N	N[17:80107995[	392179	LOW	SVTYPE=BND;POS=80107995;STRANDS=-+:21;IMPRECISE;CIPOS=-27,76;CIEND=-159,30;CIPOS95=-5,5;CIEND95=-17,17;MATEID=266738_1;EVENT=266738;SECONDARY;SU=21;PE=21;SR=0;ALG=PROD;AF=0.4916;NSAMP=6883;MSQ=56.73;AN=16834;AC=8276;NS=8438;AC_Hom=2792;AC_Het=5504;AC_Hemi=0;MAF=0.491586;HWE=0;NFAM=6086
17	80108800	142112_2	N	]17:80108406]N	115085	LOW	SVTYPE=BND;POS=80108406;STRANDS=+-:59;IMPRECISE;CIPOS=-174,373;CIEND=-54,441;CIPOS95=-174,246;CIEND95=-54,107;MATEID=142112_1;EVENT=142112;SECONDARY;SU=59;PE=59;SR=0;ALG=SUM;AF=0.1502;NSAMP=2529;MSQ=44.94;RETAINED;AN=16834;AC=2529;NS=8438;AC_Hom=0;AC_Het=2535;AC_Hemi=0;MAF=0.150213;HWE=0;NFAM=2337
17	80109171	266739_2	N	N[17:80108036[	9298.3	LOW	SVTYPE=BND;POS=80108036;STRANDS=-+:20;IMPRECISE;CIPOS=-27,180;CIEND=-113,30;CIPOS95=-27,34;CIEND95=-31,30;MATEID=266739_1;EVENT=266739;SECONDARY;SU=20;PE=20;SR=0;ALG=PROD;AF=0.04378;NSAMP=737;MSQ=11.07;AN=16834;AC=737;NS=8438;AC_Hom=0;AC_Het=739;AC_Hemi=0;MAF=0.04379;HWE=7.25319e-08;NFAM=699
17	80120455	142115_1	N	N[17:80120777[	59316.6	LOW	SVTYPE=BND;POS=80120455;STRANDS=+-:37;IMPRECISE;CIPOS=-107,269;CIEND=-382,75;CIPOS95=-107,116;CIEND95=-115,75;MATEID=142115_2;EVENT=142115;SU=37;PE=22;SR=15;ALG=SUM;AF=0.07354;NSAMP=1238;MSQ=47.12;RETAINED;AN=16834;AC=1238;NS=8438;AC_Hom=0;AC_Het=1243;AC_Hemi=0;MAF=0.0736549;HWE=5.97474e-22;NFAM=1139
17	80120777	142115_2	N	]17:80120455]N	59316.6	LOW	SVTYPE=BND;POS=80120455;STRANDS=+-:37;IMPRECISE;CIPOS=-382,75;CIEND=-107,269;CIPOS95=-115,75;CIEND95=-107,116;MATEID=142115_1;EVENT=142115;SECONDARY;SU=37;PE=22;SR=15;ALG=SUM;AF=0.07354;NSAMP=1238;MSQ=47.12;RETAINED;AN=16834;AC=1238;NS=8438;AC_Hom=0;AC_Het=1243;AC_Hemi=0;MAF=0.0736549;HWE=5.97474e-22;NFAM=1139
17	80141876	21358_2	N	N[14:66077906[	99.48	LOW	SVTYPE=BND;POS=80141876;STRANDS=-+:4;IMPRECISE;CIPOS=-10,293;CIEND=-370,10;CIPOS95=-2,85;CIEND95=-168,1;MATEID=21358_1;EVENT=21358;SECONDARY;SU=4;PE=4;SR=0;ALG=PROD;AF=0.000297;NSAMP=5;MSQ=13.82;AN=16834;AC=5;NS=8438;AC_Hom=0;AC_Het=5;AC_Hemi=0;MAF=0.000296279;HWE=1;NFAM=5
17	80143126	142117_1	N	N[17:80143404[	46.34	LOW	SVTYPE=BND;POS=80143126;STRANDS=+-:5;CIPOS=-10,10;CIEND=-10,10;CIPOS95=0,0;CIEND95=0,0;MATEID=142117_2;EVENT=142117;SU=5;PE=0;SR=5;ALG=PROD;AF=0.0001188;NSAMP=2;MSQ=19.82;AN=16834;AC=2;NS=8438;AC_Hom=0;AC_Het=2;AC_Hemi=0;MAF=0.000118511;HWE=1;NFAM=2
17	80143404	142117_2	N	]17:80143126]N	46.34	LOW	SVTYPE=BND;POS=80143126;STRANDS=+-:5;CIPOS=-10,10;CIEND=-10,10;CIPOS95=0,0;CIEND95=0,0;MATEID=142117_1;EVENT=142117;SECONDARY;SU=5;PE=0;SR=5;ALG=PROD;AF=0.0001188;NSAMP=2;MSQ=19.82;AN=16834;AC=2;NS=8438;AC_Hom=0;AC_Het=2;AC_Hemi=0;MAF=0.000118511;HWE=1;NFAM=2
17	80145433	142118_1	N	N[17:80145670[	2925.19	LOW	SVTYPE=BND;POS=80145433;STRANDS=+-:4;IMPRECISE;CIPOS=-7,9;CIEND=-8,4;CIPOS95=0,3;CIEND95=-1,0;MATEID=142118_2;EVENT=142118;SU=4;PE=0;SR=4;ALG=PROD;AF=0.01022;NSAMP=172;MSQ=14.99;AN=16826;AC=172;NS=8434;AC_Hom=0;AC_Het=172;AC_Hemi=0;MAF=0.0101968;HWE=1;NFAM=171
17	80145670	142118_2	N	]17:80145433]N	2925.19	LOW	SVTYPE=BND;POS=80145433;STRANDS=+-:4;IMPRECISE;CIPOS=-8,4;CIEND=-7,9;CIPOS95=-1,0;CIEND95=0,3;MATEID=142118_1;EVENT=142118;SECONDARY;SU=4;PE=0;SR=4;ALG=PROD;AF=0.01022;NSAMP=172;MSQ=14.99;AN=16826;AC=172;NS=8434;AC_Hom=0;AC_Het=172;AC_Hemi=0;MAF=0.0101968;HWE=1;NFAM=171
17	80149346	142119	N	<DEL>	2088.57	PASS	SVTYPE=DEL;POS=80149346;SVLEN=-4740;END=80154086;STRANDS=+-:102;CIPOS=-25,24;CIEND=-25,23;CIPOS95=0,0;CIEND95=0,0;SU=102;PE=56;SR=46;ALG=PROD;AF=0.0003564;NSAMP=6;MSQ=348.09;AN=16834;AC=6;NS=8438;AC_Hom=0;AC_Het=6;AC_Hemi=0;MAF=0.000355534;HWE=1;NFAM=6
17	80154636	142120_1	N	N[17:80154888[	126.33	LOW	SVTYPE=BND;POS=80154636;STRANDS=+-:4;IMPRECISE;CIPOS=-9,8;CIEND=-7,7;CIPOS95=0,0;CIEND95=-2,3;MATEID=142120_2;EVENT=142120;SU=4;PE=0;SR=4;ALG=PROD;AF=0.000297;NSAMP=5;MSQ=22.93;AN=16834;AC=5;NS=8438;AC_Hom=0;AC_Het=5;AC_Hemi=0;MAF=0.000296279;HWE=1;NFAM=5
17	80154888	142120_2	N	]17:80154636]N	126.33	LOW	SVTYPE=BND;POS=80154636;STRANDS=+-:4;IMPRECISE;CIPOS=-7,7;CIEND=-9,8;CIPOS95=-2,3;CIEND95=0,0;MATEID=142120_1;EVENT=142120;SECONDARY;SU=4;PE=0;SR=4;ALG=PROD;AF=0.000297;NSAMP=5;MSQ=22.93;AN=16834;AC=5;NS=8438;AC_Hom=0;AC_Het=5;AC_Hemi=0;MAF=0.000296279;HWE=1;NFAM=5
17	80156634	142121	N	<DEL>	947.01	PASS	SVTYPE=DEL;POS=80156634;SVLEN=-448;END=80157082;STRANDS=+-:34;IMPRECISE;CIPOS=-9,89;CIEND=-134,10;CIPOS95=-3,14;CIEND95=-20,0;SU=34;PE=34;SR=0;ALG=PROD;AF=5.94e-05;NSAMP=1;MSQ=947.01;AN=16834;AC=1;NS=8438;AC_Hom=0;AC_Het=1;AC_Hemi=0;MAF=5.92557e-05;HWE=1;NFAM=1
17	80168088	266740	N	<DUP>	170.03	PASS	SVTYPE=DUP;POS=80168088;SVLEN=23246;END=80191334;STRANDS=-+:15;CIPOS=-5,2;CIEND=0,0;CIPOS95=0,0;CIEND95=0,0;SU=15;PE=8;SR=7;ALG=PROD;AF=5.94e-05;NSAMP=1;MSQ=169.46;AN=16834;AC=1;NS=8438;AC_Hom=0;AC_Het=1;AC_Hemi=0;MAF=5.92557e-05;HWE=1;NFAM=1
17	80171151	142122	N	<DEL>	155.67	PASS	SVTYPE=DEL;POS=80171151;SVLEN=-1810;END=80172961;STRANDS=+-:10;IMPRECISE;CIPOS=-7,10;CIEND=-10,5;CIPOS95=-1,1;CIEND95=-1,0;SU=10;PE=7;SR=3;ALG=PROD;AF=5.94e-05;NSAMP=1;MSQ=155.67;AN=16834;AC=1;NS=8438;AC_Hom=0;AC_Het=1;AC_Hemi=0;MAF=5.92557e-05;HWE=1;NFAM=1
17	80171782	142123_1	N	N[17:80171971[	173.07	LOW	SVTYPE=BND;POS=80171782;STRANDS=+-:4;CIPOS=-9,8;CIEND=-9,8;CIPOS95=0,0;CIEND95=0,0;MATEID=142123_2;EVENT=142123;SU=4;PE=0;SR=4;ALG=PROD;AF=0.000594;NSAMP=10;MSQ=13.18;AN=16834;AC=10;NS=8438;AC_Hom=0;AC_Het=10;AC_Hemi=0;MAF=0.000592557;HWE=1;NFAM=10
17	80171971	142123_2	N	]17:80171782]N	173.07	LOW	SVTYPE=BND;POS=80171782;STRANDS=+-:4;CIPOS=-9,8;CIEND=-9,8;CIPOS95=0,0;CIEND95=0,0;MATEID=142123_1;EVENT=142123;SECONDARY;SU=4;PE=0;SR=4;ALG=PROD;AF=0.000594;NSAMP=10;MSQ=13.18;AN=16834;AC=10;NS=8438;AC_Hom=0;AC_Het=10;AC_Hemi=0;MAF=0.000592557;HWE=1;NFAM=10
17	80186710	142124_1	N	N[17:80187099[	9.3	LOW	SVTYPE=BND;POS=80186710;STRANDS=+-:4;IMPRECISE;CIPOS=-9,8;CIEND=-7,9;CIPOS95=0,0;CIEND95=0,3;MATEID=142124_2;EVENT=142124;SU=4;PE=0;SR=4;ALG=PROD;AF=5.942e-05;NSAMP=1;MSQ=4.64;AN=16828;AC=1;NS=8435;AC_Hom=0;AC_Het=1;AC_Hemi=0;MAF=5.92768e-05;HWE=1;NFAM=1
17	80187099	142124_2	N	]17:80186710]N	9.3	LOW	SVTYPE=BND;POS=80186710;STRANDS=+-:4;IMPRECISE;CIPOS=-7,9;CIEND=-9,8;CIPOS95=0,3;CIEND95=0,0;MATEID=142124_1;EVENT=142124;SECONDARY;SU=4;PE=0;SR=4;ALG=PROD;AF=5.942e-05;NSAMP=1;MSQ=4.64;AN=16828;AC=1;NS=8435;AC_Hom=0;AC_Het=1;AC_Hemi=0;MAF=5.92768e-05;HWE=1;NFAM=1
17	80187856	142125_1	N	N[17:80192176[	206.52	LOW	SVTYPE=BND;POS=80187856;STRANDS=+-:13;CIPOS=-5,7;CIEND=-10,10;CIPOS95=0,0;CIEND95=0,0;MATEID=142125_2;EVENT=142125;SU=13;PE=9;SR=4;ALG=PROD;AF=5.94e-05;NSAMP=1;MSQ=206.52;AN=16834;AC=1;NS=8438;AC_Hom=0;AC_Het=1;AC_Hemi=0;MAF=5.92557e-05;HWE=1;NFAM=1
17	80188854	142126_1	N	N[17:80188906[	241.92	LOW	SVTYPE=BND;POS=80188854;STRANDS=+-:7;CIPOS=-5,4;CIEND=-5,4;CIPOS95=0,0;CIEND95=0,0;MATEID=142126_2;EVENT=142126;SU=7;PE=0;SR=7;ALG=PROD;AF=5.94e-05;NSAMP=1;MSQ=236.77;AN=16834;AC=1;NS=8438;AC_Hom=0;AC_Het=1;AC_Hemi=0;MAF=5.92557e-05;HWE=1;NFAM=1
17	80188906	142126_2	N	]17:80188854]N	241.92	LOW	SVTYPE=BND;POS=80188854;STRANDS=+-:7;CIPOS=-5,4;CIEND=-5,4;CIPOS95=0,0;CIEND95=0,0;MATEID=142126_1;EVENT=142126;SECONDARY;SU=7;PE=0;SR=7;ALG=PROD;AF=5.94e-05;NSAMP=1;MSQ=236.77;AN=16834;AC=1;NS=8438;AC_Hom=0;AC_Het=1;AC_Hemi=0;MAF=5.92557e-05;HWE=1;NFAM=1
17	80192161	142127	N	<DEL>	185.6	PASS	SVTYPE=DEL;POS=80192161;SVLEN=-3888;END=80196049;STRANDS=+-:11;CIPOS=-7,10;CIEND=-10,10;CIPOS95=0,0;CIEND95=0,0;SU=11;PE=7;SR=4;ALG=PROD;AF=5.94e-05;NSAMP=1;MSQ=185.6;AN=16834;AC=1;NS=8438;AC_Hom=0;AC_Het=1;AC_Hemi=0;MAF=5.92557e-05;HWE=1;NFAM=1
17	80192176	142125_2	N	]17:80187856]N	206.52	LOW	SVTYPE=BND;POS=80187856;STRANDS=+-:13;CIPOS=-10,10;CIEND=-5,7;CIPOS95=0,0;CIEND95=0,0;MATEID=142125_1;EVENT=142125;SECONDARY;SU=13;PE=9;SR=4;ALG=PROD;AF=5.94e-05;NSAMP=1;MSQ=206.52;AN=16834;AC=1;NS=8438;AC_Hom=0;AC_Het=1;AC_Hemi=0;MAF=5.92557e-05;HWE=1;NFAM=1
17	80200726	25069_1	N	[22:44732343[N	92.42	LOW	SVTYPE=BND;POS=80200726;STRANDS=--:18;CIPOS=-10,10;CIEND=-10,10;CIPOS95=0,0;CIEND95=0,0;MATEID=25069_2;EVENT=25069;SU=18;PE=9;SR=9;ALG=PROD;AF=5.94e-05;NSAMP=1;MSQ=92.42;AN=16834;AC=1;NS=8438;AC_Hom=0;AC_Het=1;AC_Hemi=0;MAF=5.92557e-05;HWE=1;NFAM=1
17	80212405	142128	N	<DEL>	283.4	PASS	SVTYPE=DEL;POS=80212405;SVLEN=-679;END=80213084;STRANDS=+-:7;IMPRECISE;CIPOS=-10,335;CIEND=-151,10;CIPOS95=-2,92;CIEND95=-62,2;SU=7;PE=7;SR=0;ALG=PROD;AF=0.0001782;NSAMP=3;MSQ=94.04;AN=16834;AC=3;NS=8438;AC_Hom=0;AC_Het=3;AC_Hemi=0;MAF=0.000177767;HWE=1;NFAM=3
17	80217376	142129	N	<DEL>	938.31	PASS	SVTYPE=DEL;POS=80217376;SVLEN=-4645;END=80222021;STRANDS=+-:34;CIPOS=-7,10;CIEND=-2,0;CIPOS95=0,0;CIEND95=0,0;SU=34;PE=19;SR=15;ALG=PROD;AF=5.94e-05;NSAMP=1;MSQ=938.31;AN=16834;AC=1;NS=8438;AC_Hom=0;AC_Het=1;AC_Hemi=0;MAF=5.92557e-05;HWE=1;NFAM=1
17	80218214	266742_1	N	]17:80218601]N	48890	LOW	SVTYPE=BND;POS=80218214;STRANDS=-+:12;IMPRECISE;CIPOS=-199,30;CIEND=-30,372;CIPOS95=-54,30;CIEND95=-30,77;MATEID=266742_2;EVENT=266742;SU=12;PE=12;SR=0;ALG=PROD;AF=0.1012;NSAMP=1638;MSQ=28.95;RETAINED;AN=16834;AC=1703;NS=8438;AC_Hom=130;AC_Het=1580;AC_Hemi=0;MAF=0.101327;HWE=0.00850799;NFAM=1553
17	80218259	142131_1	N	N[17:80218581[	3079.15	LOW	SVTYPE=BND;POS=80218259;STRANDS=+-:7;IMPRECISE;CIPOS=-10,277;CIEND=-155,10;CIPOS95=-2,85;CIEND95=-74,2;MATEID=142131_2;EVENT=142131;SU=7;PE=7;SR=0;ALG=PROD;AF=0.00594;NSAMP=100;MSQ=30.14;RETAINED;AN=16834;AC=100;NS=8438;AC_Hom=0;AC_Het=100;AC_Hemi=0;MAF=0.00592557;HWE=1;NFAM=100
17	80218581	142131_2	N	]17:80218259]N	3079.15	LOW	SVTYPE=BND;POS=80218259;STRANDS=+-:7;IMPRECISE;CIPOS=-155,10;CIEND=-10,277;CIPOS95=-74,2;CIEND95=-2,85;MATEID=142131_1;EVENT=142131;SECONDARY;SU=7;PE=7;SR=0;ALG=PROD;AF=0.00594;NSAMP=100;MSQ=30.14;RETAINED;AN=16834;AC=100;NS=8438;AC_Hom=0;AC_Het=100;AC_Hemi=0;MAF=0.00592557;HWE=1;NFAM=100
17	80218601	266742_2	N	N[17:80218214[	48890	LOW	SVTYPE=BND;POS=80218214;STRANDS=-+:12;IMPRECISE;CIPOS=-30,372;CIEND=-199,30;CIPOS95=-30,77;CIEND95=-54,30;MATEID=266742_1;EVENT=266742;SECONDARY;SU=12;PE=12;SR=0;ALG=PROD;AF=0.1012;NSAMP=1638;MSQ=28.95;RETAINED;AN=16834;AC=1703;NS=8438;AC_Hom=130;AC_Het=1580;AC_Hemi=0;MAF=0.101327;HWE=0.00850799;NFAM=1553
17	80226899	142132_1	N	N[17:80227173[	190.26	LOW	SVTYPE=BND;POS=80226899;STRANDS=+-:6;CIPOS=-10,10;CIEND=-7,6;CIPOS95=0,0;CIEND95=0,0;MATEID=142132_2;EVENT=142132;SU=6;PE=1;SR=5;ALG=PROD;AF=0.0001188;NSAMP=2;MSQ=94.8;AN=16834;AC=2;NS=8438;AC_Hom=0;AC_Het=2;AC_Hemi=0;MAF=0.000118511;HWE=1;NFAM=2
17	80227173	142132_2	N	]17:80226899]N	190.26	LOW	SVTYPE=BND;POS=80226899;STRANDS=+-:6;CIPOS=-7,6;CIEND=-10,10;CIPOS95=0,0;CIEND95=0,0;MATEID=142132_1;EVENT=142132;SECONDARY;SU=6;PE=1;SR=5;ALG=PROD;AF=0.0001188;NSAMP=2;MSQ=94.8;AN=16834;AC=2;NS=8438;AC_Hom=0;AC_Het=2;AC_Hemi=0;MAF=0.000118511;HWE=1;NFAM=2
17	80234015	266743_1	N	]17:80373938]N	2039.75	LOW	SVTYPE=BND;POS=80234015;STRANDS=-+:180;CIPOS=-10,5;CIEND=-3,10;CIPOS95=0,0;CIEND95=0,0;MATEID=266743_2;EVENT=266743;SU=180;PE=151;SR=29;ALG=PROD;AF=0.0009505;NSAMP=14;MSQ=145.36;AN=16834;AC=16;NS=8438;AC_Hom=4;AC_Het=12;AC_Hemi=0;MAF=0.000948092;HWE=1.9126e-05;NFAM=14
17	80242053	266744	N	<DUP>	55334.3	PASS	SVTYPE=DUP;POS=80242053;SVLEN=412;END=80242465;STRANDS=-+:3887;CIPOS=0,0;CIEND=0,0;CIPOS95=0,0;CIEND95=0,0;SU=3887;PE=2447;SR=1440;ALG=PROD;AF=0.03053;NSAMP=492;MSQ=111.93;AN=16834;AC=514;NS=8438;AC_Hom=46;AC_Het=471;AC_Hemi=0;MAF=0.0306352;HWE=3.81585e-06;NFAM=445
17	80272983	142133_1	N	N[17:80273142[	105.65	LOW	SVTYPE=BND;POS=80272983;STRANDS=+-:4;CIPOS=-9,8;CIEND=-9,8;CIPOS95=0,0;CIEND95=0,0;MATEID=142133_2;EVENT=142133;SU=4;PE=0;SR=4;ALG=PROD;AF=0.0004752;NSAMP=8;MSQ=9.6;AN=16834;AC=8;NS=8438;AC_Hom=0;AC_Het=8;AC_Hemi=0;MAF=0.000474046;HWE=1;NFAM=8
17	80273142	142133_2	N	]17:80272983]N	105.65	LOW	SVTYPE=BND;POS=80272983;STRANDS=+-:4;CIPOS=-9,8;CIEND=-9,8;CIPOS95=0,0;CIEND95=0,0;MATEID=142133_1;EVENT=142133;SECONDARY;SU=4;PE=0;SR=4;ALG=PROD;AF=0.0004752;NSAMP=8;MSQ=9.6;AN=16834;AC=8;NS=8438;AC_Hom=0;AC_Het=8;AC_Hemi=0;MAF=0.000474046;HWE=1;NFAM=8
17	80276242	266745	N	<DUP>	225.94	PASS	SVTYPE=DUP;POS=80276242;SVLEN=1420;END=80277662;STRANDS=-+:12;IMPRECISE;CIPOS=-158,10;CIEND=-10,256;CIPOS95=-75,2;CIEND95=-1,58;SU=12;PE=12;SR=0;ALG=PROD;AF=0.0001782;NSAMP=3;MSQ=67.44;AN=16834;AC=3;NS=8438;AC_Hom=0;AC_Het=3;AC_Hemi=0;MAF=0.000177767;HWE=1;NFAM=3
17	80276664	142136_1	N	N[17:80276890[	29921.7	LOW	SVTYPE=BND;POS=80276664;STRANDS=+-:9;IMPRECISE;CIPOS=-329,155;CIEND=-368,29;CIPOS95=-293,155;CIEND95=-190,29;MATEID=142136_2;EVENT=142136;SU=9;PE=9;SR=0;ALG=SUM;AF=0.0161;NSAMP=268;MSQ=111.23;RETAINED;AN=16834;AC=271;NS=8438;AC_Hom=6;AC_Het=265;AC_Hemi=0;MAF=0.0160583;HWE=0.479824;NFAM=267
17	80276790	142141	N	<DEL>	110.63	PASS	SVTYPE=DEL;POS=80276790;SVLEN=-900;END=80277690;STRANDS=+-:10;IMPRECISE;CIPOS=-8,10;CIEND=0,0;CIPOS95=-1,1;CIEND95=0,1;SU=10;PE=8;SR=2;ALG=PROD;AF=5.94e-05;NSAMP=1;MSQ=110.58;AN=16834;AC=1;NS=8438;AC_Hom=0;AC_Het=1;AC_Hemi=0;MAF=5.92557e-05;HWE=1;NFAM=1
17	80276890	142136_2	N	]17:80276664]N	29921.7	LOW	SVTYPE=BND;POS=80276664;STRANDS=+-:9;IMPRECISE;CIPOS=-368,29;CIEND=-329,155;CIPOS95=-190,29;CIEND95=-293,155;MATEID=142136_1;EVENT=142136;SECONDARY;SU=9;PE=9;SR=0;ALG=SUM;AF=0.0161;NSAMP=268;MSQ=111.23;RETAINED;AN=16834;AC=271;NS=8438;AC_Hom=6;AC_Het=265;AC_Hemi=0;MAF=0.0160583;HWE=0.479824;NFAM=267
17	80277242	142142_1	N	N[17:80277385[	3605.79	LOW	SVTYPE=BND;POS=80277242;STRANDS=+-:22;CIPOS=-49,48;CIEND=-49,48;CIPOS95=0,0;CIEND95=0,0;MATEID=142142_2;EVENT=142142;SU=22;PE=2;SR=20;ALG=PROD;AF=0.003921;NSAMP=64;MSQ=56.16;AN=16834;AC=66;NS=8438;AC_Hom=4;AC_Het=62;AC_Hemi=0;MAF=0.00391088;HWE=0.007048;NFAM=63
17	80277385	142142_2	N	]17:80277242]N	3605.79	LOW	SVTYPE=BND;POS=80277242;STRANDS=+-:22;CIPOS=-49,48;CIEND=-49,48;CIPOS95=0,0;CIEND95=0,0;MATEID=142142_1;EVENT=142142;SECONDARY;SU=22;PE=2;SR=20;ALG=PROD;AF=0.003921;NSAMP=64;MSQ=56.16;AN=16834;AC=66;NS=8438;AC_Hom=4;AC_Het=62;AC_Hemi=0;MAF=0.00391088;HWE=0.007048;NFAM=63
17	80277435	142143_1	N	N[17:80277671[	271	LOW	SVTYPE=BND;POS=80277435;STRANDS=+-:4;CIPOS=-9,8;CIEND=-9,8;CIPOS95=0,0;CIEND95=0,0;MATEID=142143_2;EVENT=142143;SU=4;PE=0;SR=4;ALG=PROD;AF=0.0004752;NSAMP=8;MSQ=32.58;AN=16834;AC=8;NS=8438;AC_Hom=0;AC_Het=8;AC_Hemi=0;MAF=0.000474046;HWE=1;NFAM=8
17	80277671	142143_2	N	]17:80277435]N	271	LOW	SVTYPE=BND;POS=80277435;STRANDS=+-:4;CIPOS=-9,8;CIEND=-9,8;CIPOS95=0,0;CIEND95=0,0;MATEID=142143_1;EVENT=142143;SECONDARY;SU=4;PE=0;SR=4;ALG=PROD;AF=0.0004752;NSAMP=8;MSQ=32.58;AN=16834;AC=8;NS=8438;AC_Hom=0;AC_Het=8;AC_Hemi=0;MAF=0.000474046;HWE=1;NFAM=8
17	80278899	142144	N	<DEL>	665.44	PASS	SVTYPE=DEL;POS=80278899;SVLEN=-79;END=80278978;STRANDS=+-:19;CIPOS=-26,25;CIEND=-26,25;CIPOS95=0,0;CIEND95=0,0;SU=19;PE=0;SR=19;ALG=PROD;AF=0.0001782;NSAMP=3;MSQ=221.8;AN=16834;AC=3;NS=8438;AC_Hom=0;AC_Het=3;AC_Hemi=0;MAF=0.000177767;HWE=1;NFAM=3
17	80286945	142145_1	N	N[17:80287209[	88.06	LOW	SVTYPE=BND;POS=80286945;STRANDS=+-:15;CIPOS=-27,27;CIEND=-30,30;CIPOS95=0,0;CIEND95=0,0;MATEID=142145_2;EVENT=142145;SU=15;PE=0;SR=15;ALG=PROD;AF=0.0003564;NSAMP=6;MSQ=13.02;AN=16834;AC=6;NS=8438;AC_Hom=0;AC_Het=6;AC_Hemi=0;MAF=0.000355534;HWE=1;NFAM=6
17	80287209	142145_2	N	]17:80286945]N	88.06	LOW	SVTYPE=BND;POS=80286945;STRANDS=+-:15;CIPOS=-30,30;CIEND=-27,27;CIPOS95=0,0;CIEND95=0,0;MATEID=142145_1;EVENT=142145;SECONDARY;SU=15;PE=0;SR=15;ALG=PROD;AF=0.0003564;NSAMP=6;MSQ=13.02;AN=16834;AC=6;NS=8438;AC_Hom=0;AC_Het=6;AC_Hemi=0;MAF=0.000355534;HWE=1;NFAM=6
17	80289742	142146_1	N	N[17:80289950[	432.35	LOW	SVTYPE=BND;POS=80289742;STRANDS=+-:16;CIPOS=-24,23;CIEND=-24,23;CIPOS95=0,0;CIEND95=0,0;MATEID=142146_2;EVENT=142146;SU=16;PE=1;SR=15;ALG=PROD;AF=0.000297;NSAMP=5;MSQ=85.17;AN=16834;AC=5;NS=8438;AC_Hom=0;AC_Het=5;AC_Hemi=0;MAF=0.000296279;HWE=1;NFAM=5
17	80289950	142146_2	N	]17:80289742]N	432.35	LOW	SVTYPE=BND;POS=80289742;STRANDS=+-:16;CIPOS=-24,23;CIEND=-24,23;CIPOS95=0,0;CIEND95=0,0;MATEID=142146_1;EVENT=142146;SECONDARY;SU=16;PE=1;SR=15;ALG=PROD;AF=0.000297;NSAMP=5;MSQ=85.17;AN=16834;AC=5;NS=8438;AC_Hom=0;AC_Het=5;AC_Hemi=0;MAF=0.000296279;HWE=1;NFAM=5
17	80293623	142147	N	<DEL>	62.87	PASS	SVTYPE=DEL;POS=80293623;SVLEN=-541;END=80294164;STRANDS=+-:5;IMPRECISE;CIPOS=-10,315;CIEND=-219,10;CIPOS95=-2,87;CIEND95=-101,1;SU=5;PE=5;SR=0;ALG=PROD;AF=5.94e-05;NSAMP=1;MSQ=62.87;AN=16834;AC=1;NS=8438;AC_Hom=0;AC_Het=1;AC_Hemi=0;MAF=5.92557e-05;HWE=1;NFAM=1
17	80293652	266746	N	<DUP>	177.38	PASS	SVTYPE=DUP;POS=80293652;SVLEN=5025;END=80298677;STRANDS=-+:15;IMPRECISE;CIPOS=-121,10;CIEND=-10,225;CIPOS95=-53,2;CIEND95=-2,53;SU=15;PE=15;SR=0;ALG=PROD;AF=0.0001188;NSAMP=1;MSQ=170.8;AN=16834;AC=2;NS=8438;AC_Hom=2;AC_Het=0;AC_Hemi=0;MAF=0.000118511;HWE=5.92593e-05;NFAM=1
17	80293655	142148	N	<DEL>	131.81	PASS	SVTYPE=DEL;POS=80293655;SVLEN=-1537;END=80295192;STRANDS=+-:8;IMPRECISE;CIPOS=-10,373;CIEND=-243,10;CIPOS95=-2,89;CIEND95=-116,2;SU=8;PE=8;SR=0;ALG=PROD;AF=5.94e-05;NSAMP=1;MSQ=131.81;AN=16834;AC=1;NS=8438;AC_Hom=0;AC_Het=1;AC_Hemi=0;MAF=5.92557e-05;HWE=1;NFAM=1
17	80294532	142149_1	N	N[17:80300798[	50.65	LOW	SVTYPE=BND;POS=80294532;STRANDS=+-:8;IMPRECISE;CIPOS=-7,5;CIEND=-10,9;CIPOS95=-2,1;CIEND95=-1,1;MATEID=142149_2;EVENT=142149;SU=8;PE=5;SR=3;ALG=PROD;AF=5.94e-05;NSAMP=1;MSQ=50.65;AN=16834;AC=1;NS=8438;AC_Hom=0;AC_Het=1;AC_Hemi=0;MAF=5.92557e-05;HWE=1;NFAM=1
17	80297869	142151_1	N	N[17:80298208[	243.94	LOW	SVTYPE=BND;POS=80297869;STRANDS=+-:4;CIPOS=-9,8;CIEND=-9,8;CIPOS95=0,0;CIEND95=0,0;MATEID=142151_2;EVENT=142151;SU=4;PE=0;SR=4;ALG=PROD;AF=0.00101;NSAMP=17;MSQ=11.01;AN=16832;AC=17;NS=8437;AC_Hom=0;AC_Het=17;AC_Hemi=0;MAF=0.00100747;HWE=1;NFAM=17
17	80297910	142150_1	N	N[17:80297972[	3686.71	LOW	SVTYPE=BND;POS=80297910;STRANDS=+-:13;CIPOS=-30,30;CIEND=-33,27;CIPOS95=0,0;CIEND95=0,0;MATEID=142150_2;EVENT=142150;SU=13;PE=0;SR=13;ALG=PROD;AF=0.008105;NSAMP=125;MSQ=25.71;AN=16780;AC=136;NS=8411;AC_Hom=22;AC_Het=115;AC_Hemi=0;MAF=0.0081441;HWE=4.82858e-12;NFAM=124
17	80297972	142150_2	N	]17:80297910]N	3686.71	LOW	SVTYPE=BND;POS=80297910;STRANDS=+-:13;CIPOS=-33,27;CIEND=-30,30;CIPOS95=0,0;CIEND95=0,0;MATEID=142150_1;EVENT=142150;SECONDARY;SU=13;PE=0;SR=13;ALG=PROD;AF=0.008105;NSAMP=125;MSQ=25.71;AN=16780;AC=136;NS=8411;AC_Hom=22;AC_Het=115;AC_Hemi=0;MAF=0.0081441;HWE=4.82858e-12;NFAM=124
17	80298028	142152_1	N	N[17:80298279[	1544.39	LOW	SVTYPE=BND;POS=80298028;STRANDS=+-:4;CIPOS=-9,8;CIEND=-9,8;CIPOS95=0,0;CIEND95=0,0;MATEID=142152_2;EVENT=142152;SU=4;PE=0;SR=4;ALG=PROD;AF=0.005525;NSAMP=93;MSQ=14.53;AN=16834;AC=93;NS=8438;AC_Hom=0;AC_Het=93;AC_Hemi=0;MAF=0.00551078;HWE=1;NFAM=93
17	80298208	142151_2	N	]17:80297869]N	243.94	LOW	SVTYPE=BND;POS=80297869;STRANDS=+-:4;CIPOS=-9,8;CIEND=-9,8;CIPOS95=0,0;CIEND95=0,0;MATEID=142151_1;EVENT=142151;SECONDARY;SU=4;PE=0;SR=4;ALG=PROD;AF=0.00101;NSAMP=17;MSQ=11.01;AN=16832;AC=17;NS=8437;AC_Hom=0;AC_Het=17;AC_Hemi=0;MAF=0.00100747;HWE=1;NFAM=17
17	80298279	142152_2	N	]17:80298028]N	1544.39	LOW	SVTYPE=BND;POS=80298028;STRANDS=+-:4;CIPOS=-9,8;CIEND=-9,8;CIPOS95=0,0;CIEND95=0,0;MATEID=142152_1;EVENT=142152;SECONDARY;SU=4;PE=0;SR=4;ALG=PROD;AF=0.005525;NSAMP=93;MSQ=14.53;AN=16834;AC=93;NS=8438;AC_Hom=0;AC_Het=93;AC_Hemi=0;MAF=0.00551078;HWE=1;NFAM=93
17	80298576	18104_2	N	[12:50182613[N	14460	LOW	SVTYPE=BND;POS=80298576;STRANDS=--:16;CIPOS=-9,8;CIEND=-9,8;CIPOS95=0,0;CIEND95=0,0;MATEID=18104_1;EVENT=18104;SECONDARY;SU=16;PE=0;SR=16;ALG=PROD;AF=0.03053;NSAMP=509;MSQ=27.6;AN=16834;AC=514;NS=8438;AC_Hom=10;AC_Het=504;AC_Hemi=0;MAF=0.0304575;HWE=0.456376;NFAM=496
17	80300771	301885_1	N	N]17:80304470]	188.67	LOW	SVTYPE=BND;POS=80300771;STRANDS=++:6;IMPRECISE;CIPOS=-10,417;CIEND=-9,436;CIPOS95=-1,126;CIEND95=0,154;MATEID=301885_2;EVENT=301885;SU=6;PE=6;SR=0;ALG=PROD;AF=5.94e-05;NSAMP=1;MSQ=188.67;AN=16834;AC=1;NS=8438;AC_Hom=0;AC_Het=1;AC_Hemi=0;MAF=5.92557e-05;HWE=1;NFAM=1
17	80300772	142153_1	N	N[17:80304141[	254.48	PASS	SVTYPE=BND;POS=80300772;STRANDS=+-:13;CIPOS=-5,4;CIEND=-10,10;CIPOS95=0,0;CIEND95=0,0;MATEID=142153_2;EVENT=142153;SU=13;PE=6;SR=7;ALG=PROD;AF=5.94e-05;NSAMP=1;MSQ=254.48;AN=16834;AC=1;NS=8438;AC_Hom=0;AC_Het=1;AC_Hemi=0;MAF=5.92557e-05;HWE=1;NFAM=1
17	80300798	142149_2	N	]17:80294532]N	50.65	LOW	SVTYPE=BND;POS=80294532;STRANDS=+-:8;IMPRECISE;CIPOS=-10,9;CIEND=-7,5;CIPOS95=-1,1;CIEND95=-2,1;MATEID=142149_1;EVENT=142149;SECONDARY;SU=8;PE=5;SR=3;ALG=PROD;AF=5.94e-05;NSAMP=1;MSQ=50.65;AN=16834;AC=1;NS=8438;AC_Hom=0;AC_Het=1;AC_Hemi=0;MAF=5.92557e-05;HWE=1;NFAM=1
17	80304141	142153_2	N	]17:80300772]N	254.48	PASS	SVTYPE=BND;POS=80300772;STRANDS=+-:13;CIPOS=-10,10;CIEND=-5,4;CIPOS95=0,0;CIEND95=0,0;MATEID=142153_1;EVENT=142153;SECONDARY;SU=13;PE=6;SR=7;ALG=PROD;AF=5.94e-05;NSAMP=1;MSQ=254.48;AN=16834;AC=1;NS=8438;AC_Hom=0;AC_Het=1;AC_Hemi=0;MAF=5.92557e-05;HWE=1;NFAM=1
17	80304293	301886_1	N	N]17:80304471]	9.3	LOW	SVTYPE=BND;POS=80304293;STRANDS=++:5;CIPOS=-6,5;CIEND=-10,8;CIPOS95=0,0;CIEND95=0,0;MATEID=301886_2;EVENT=301886;SU=5;PE=1;SR=4;ALG=PROD;AF=5.94e-05;NSAMP=1;MSQ=9.3;AN=16834;AC=1;NS=8438;AC_Hom=0;AC_Het=1;AC_Hemi=0;MAF=5.92557e-05;HWE=1;NFAM=1
17	80304470	301885_2	N	N]17:80300771]	188.67	LOW	SVTYPE=BND;POS=80304470;STRANDS=++:6;IMPRECISE;CIPOS=-9,436;CIEND=-10,417;CIPOS95=0,154;CIEND95=-1,126;MATEID=301885_1;EVENT=301885;SECONDARY;SU=6;PE=6;SR=0;ALG=PROD;AF=5.94e-05;NSAMP=1;MSQ=188.67;AN=16834;AC=1;NS=8438;AC_Hom=0;AC_Het=1;AC_Hemi=0;MAF=5.92557e-05;HWE=1;NFAM=1
17	80304471	301886_2	N	N]17:80304293]	9.3	LOW	SVTYPE=BND;POS=80304471;STRANDS=++:5;CIPOS=-10,8;CIEND=-6,5;CIPOS95=0,0;CIEND95=0,0;MATEID=301886_1;EVENT=301886;SECONDARY;SU=5;PE=1;SR=4;ALG=PROD;AF=5.94e-05;NSAMP=1;MSQ=9.3;AN=16834;AC=1;NS=8438;AC_Hom=0;AC_Het=1;AC_Hemi=0;MAF=5.92557e-05;HWE=1;NFAM=1
17	80305194	142155_1	N	N[17:80305677[	10925.7	LOW	SVTYPE=BND;POS=80305194;STRANDS=+-:4;IMPRECISE;CIPOS=-10,178;CIEND=-216,9;CIPOS95=-3,59;CIEND95=-97,2;MATEID=142155_2;EVENT=142155;SU=4;PE=4;SR=0;ALG=PROD;AF=0.01752;NSAMP=295;MSQ=36.06;AN=16834;AC=295;NS=8438;AC_Hom=0;AC_Het=296;AC_Hemi=0;MAF=0.0175397;HWE=0.116871;NFAM=281
17	80305677	142155_2	N	]17:80305194]N	10925.7	LOW	SVTYPE=BND;POS=80305194;STRANDS=+-:4;IMPRECISE;CIPOS=-216,9;CIEND=-10,178;CIPOS95=-97,2;CIEND95=-3,59;MATEID=142155_1;EVENT=142155;SECONDARY;SU=4;PE=4;SR=0;ALG=PROD;AF=0.01752;NSAMP=295;MSQ=36.06;AN=16834;AC=295;NS=8438;AC_Hom=0;AC_Het=296;AC_Hemi=0;MAF=0.0175397;HWE=0.116871;NFAM=281
17	80305851	142156	N	<DEL>	110.71	PASS	SVTYPE=DEL;POS=80305851;SVLEN=-802;END=80306653;STRANDS=+-:4;IMPRECISE;CIPOS=-10,641;CIEND=-349,10;CIPOS95=-1,223;CIEND95=-169,2;SU=4;PE=4;SR=0;ALG=PROD;AF=5.94e-05;NSAMP=1;MSQ=110.71;AN=16834;AC=1;NS=8438;AC_Hom=0;AC_Het=1;AC_Hemi=0;MAF=5.92557e-05;HWE=1;NFAM=1
17	80308619	25070_1	N	N]22:44789317]	191.29	LOW	SVTYPE=BND;POS=80308619;STRANDS=++:23;CIPOS=-9,10;CIEND=-7,10;CIPOS95=0,0;CIEND95=0,0;MATEID=25070_2;EVENT=25070;SU=23;PE=11;SR=12;ALG=PROD;AF=5.94e-05;NSAMP=1;MSQ=191.29;AN=16834;AC=1;NS=8438;AC_Hom=0;AC_Het=1;AC_Hemi=0;MAF=5.92557e-05;HWE=1;NFAM=1
17	80313197	24663_1	N	]19:39045062]N	927964	LOW	SVTYPE=BND;POS=80313197;STRANDS=-+:4715;IMPRECISE;CIPOS=-227,28;CIEND=-40,141;CIPOS95=-10,10;CIEND95=-4,4;MATEID=24663_2;EVENT=24663;SU=4715;PE=4715;SR=0;ALG=PROD;AF=0.4695;NSAMP=7904;MSQ=117.05;AN=16834;AC=7904;NS=8438;AC_Hom=0;AC_Het=7923;AC_Hemi=0;MAF=0.469483;HWE=0;NFAM=6927
17	80317294	142157_1	N	N[17:80317523[	10647.3	LOW	SVTYPE=BND;POS=80317294;STRANDS=+-:10;IMPRECISE;CIPOS=-10,131;CIEND=-121,10;CIPOS95=-1,54;CIEND95=-59,2;MATEID=142157_2;EVENT=142157;SU=10;PE=10;SR=0;ALG=PROD;AF=0.01158;NSAMP=195;MSQ=53.77;AN=16834;AC=195;NS=8438;AC_Hom=0;AC_Het=196;AC_Hemi=0;MAF=0.0116141;HWE=0.631375;NFAM=191
17	80317474	266747_1	N	]17:80318104]N	544374	LOW	SVTYPE=BND;POS=80317474;STRANDS=-+:2281;IMPRECISE;CIPOS=-548,247;CIEND=-306,547;CIPOS95=-149,149;CIEND95=-198,198;MATEID=266747_2;EVENT=266747;SU=2281;PE=2277;SR=4;ALG=SUM;AF=0.3714;NSAMP=5640;MSQ=95.93;RETAINED;AN=16834;AC=6252;NS=8438;AC_Hom=1234;AC_Het=5041;AC_Hemi=0;MAF=0.37183;HWE=0;NFAM=4917
17	80317523	142157_2	N	]17:80317294]N	10647.3	LOW	SVTYPE=BND;POS=80317294;STRANDS=+-:10;IMPRECISE;CIPOS=-121,10;CIEND=-10,131;CIPOS95=-59,2;CIEND95=-1,54;MATEID=142157_1;EVENT=142157;SECONDARY;SU=10;PE=10;SR=0;ALG=PROD;AF=0.01158;NSAMP=195;MSQ=53.77;AN=16834;AC=195;NS=8438;AC_Hom=0;AC_Het=196;AC_Hemi=0;MAF=0.0116141;HWE=0.631375;NFAM=191
17	80317695	142159_1	N	N[17:80318266[	4681.47	LOW	SVTYPE=BND;POS=80317695;STRANDS=+-:17;IMPRECISE;CIPOS=-291,189;CIEND=-338,50;CIPOS95=-241,189;CIEND95=-212,50;MATEID=142159_2;EVENT=142159;SU=17;PE=17;SR=0;ALG=SUM;AF=0.007663;NSAMP=129;MSQ=35.46;RETAINED;AN=16834;AC=129;NS=8438;AC_Hom=0;AC_Het=129;AC_Hemi=0;MAF=0.00764399;HWE=1;NFAM=123
17	80318093	142160_1	N	N[17:80318276[	108450	LOW	SVTYPE=BND;POS=80318093;STRANDS=+-:4;IMPRECISE;CIPOS=-10,119;CIEND=-101,10;CIPOS95=-3,53;CIEND95=-39,3;MATEID=142160_2;EVENT=142160;SU=4;PE=4;SR=0;ALG=PROD;AF=0.08934;NSAMP=1504;MSQ=71.46;AN=16834;AC=1504;NS=8438;AC_Hom=0;AC_Het=1510;AC_Hemi=0;MAF=0.0894762;HWE=1.11891e-32;NFAM=1369
17	80318099	142161_1	N	N[17:80318590[	919.93	LOW	SVTYPE=BND;POS=80318099;STRANDS=+-:9;IMPRECISE;CIPOS=-28,155;CIEND=-137,30;CIPOS95=-28,49;CIEND95=-35,30;MATEID=142161_2;EVENT=142161;SU=9;PE=9;SR=0;ALG=PROD;AF=0.002436;NSAMP=41;MSQ=18.85;AN=16834;AC=41;NS=8438;AC_Hom=0;AC_Het=43;AC_Hemi=0;MAF=0.002548;HWE=1;NFAM=41
17	80318104	266747_2	N	N[17:80317474[	544374	LOW	SVTYPE=BND;POS=80317474;STRANDS=-+:2281;IMPRECISE;CIPOS=-306,547;CIEND=-548,247;CIPOS95=-198,198;CIEND95=-149,149;MATEID=266747_1;EVENT=266747;SECONDARY;SU=2281;PE=2277;SR=4;ALG=SUM;AF=0.3714;NSAMP=5640;MSQ=95.93;RETAINED;AN=16834;AC=6252;NS=8438;AC_Hom=1234;AC_Het=5041;AC_Hemi=0;MAF=0.37183;HWE=0;NFAM=4917
17	80318266	142159_2	N	]17:80317695]N	4681.47	LOW	SVTYPE=BND;POS=80317695;STRANDS=+-:17;IMPRECISE;CIPOS=-338,50;CIEND=-291,189;CIPOS95=-212,50;CIEND95=-241,189;MATEID=142159_1;EVENT=142159;SECONDARY;SU=17;PE=17;SR=0;ALG=SUM;AF=0.007663;NSAMP=129;MSQ=35.46;RETAINED;AN=16834;AC=129;NS=8438;AC_Hom=0;AC_Het=129;AC_Hemi=0;MAF=0.00764399;HWE=1;NFAM=123
17	80318276	142160_2	N	]17:80318093]N	108450	LOW	SVTYPE=BND;POS=80318093;STRANDS=+-:4;IMPRECISE;CIPOS=-101,10;CIEND=-10,119;CIPOS95=-39,3;CIEND95=-3,53;MATEID=142160_1;EVENT=142160;SECONDARY;SU=4;PE=4;SR=0;ALG=PROD;AF=0.08934;NSAMP=1504;MSQ=71.46;AN=16834;AC=1504;NS=8438;AC_Hom=0;AC_Het=1510;AC_Hemi=0;MAF=0.0894762;HWE=1.11891e-32;NFAM=1369
17	80318590	142161_2	N	]17:80318099]N	919.93	LOW	SVTYPE=BND;POS=80318099;STRANDS=+-:9;IMPRECISE;CIPOS=-137,30;CIEND=-28,155;CIPOS95=-35,30;CIEND95=-28,49;MATEID=142161_1;EVENT=142161;SECONDARY;SU=9;PE=9;SR=0;ALG=PROD;AF=0.002436;NSAMP=41;MSQ=18.85;AN=16834;AC=41;NS=8438;AC_Hom=0;AC_Het=43;AC_Hemi=0;MAF=0.002548;HWE=1;NFAM=41
17	80318856	266755_1	N	]17:80319185]N	629541	LOW	SVTYPE=BND;POS=80318856;STRANDS=-+:4;IMPRECISE;CIPOS=-408,10;CIEND=-10,498;CIPOS95=-201,1;CIEND95=-1,198;MATEID=266755_2;EVENT=266755;SU=4;PE=4;SR=0;ALG=PROD;AF=0.6751;NSAMP=8116;MSQ=77.31;AN=16834;AC=11364;NS=8438;AC_Hom=6520;AC_Het=4877;AC_Hemi=0;MAF=0.324662;HWE=0;NFAM=7119
17	80319050	142162_1	N	N[17:80319416[	236245	LOW	SVTYPE=BND;POS=80319050;STRANDS=+-:731;IMPRECISE;CIPOS=-121,549;CIEND=-370,255;CIPOS95=-97,97;CIEND95=-120,120;MATEID=142162_2;EVENT=142162;SU=731;PE=731;SR=0;ALG=SUM;AF=0.2398;NSAMP=4037;MSQ=58.09;RETAINED;AN=16834;AC=4037;NS=8438;AC_Hom=0;AC_Het=4046;AC_Hemi=0;MAF=0.239749;HWE=0;NFAM=3649
17	80319185	266755_2	N	N[17:80318856[	629541	LOW	SVTYPE=BND;POS=80318856;STRANDS=-+:4;IMPRECISE;CIPOS=-10,498;CIEND=-408,10;CIPOS95=-1,198;CIEND95=-201,1;MATEID=266755_1;EVENT=266755;SECONDARY;SU=4;PE=4;SR=0;ALG=PROD;AF=0.6751;NSAMP=8116;MSQ=77.31;AN=16834;AC=11364;NS=8438;AC_Hom=6520;AC_Het=4877;AC_Hemi=0;MAF=0.324662;HWE=0;NFAM=7119
17	80319416	142162_2	N	]17:80319050]N	236245	LOW	SVTYPE=BND;POS=80319050;STRANDS=+-:731;IMPRECISE;CIPOS=-370,255;CIEND=-121,549;CIPOS95=-120,120;CIEND95=-97,97;MATEID=142162_1;EVENT=142162;SECONDARY;SU=731;PE=731;SR=0;ALG=SUM;AF=0.2398;NSAMP=4037;MSQ=58.09;RETAINED;AN=16834;AC=4037;NS=8438;AC_Hom=0;AC_Het=4046;AC_Hemi=0;MAF=0.239749;HWE=0;NFAM=3649
17	80337127	301881_2	N	N]17:79331281]	89.86	LOW	SVTYPE=BND;POS=80337127;STRANDS=++:6;IMPRECISE;CIPOS=-10,346;CIEND=-10,335;CIPOS95=-2,90;CIEND95=-2,79;MATEID=301881_1;EVENT=301881;SECONDARY;SU=6;PE=6;SR=0;ALG=PROD;AF=5.94e-05;NSAMP=1;MSQ=89.86;AN=16834;AC=1;NS=8438;AC_Hom=0;AC_Het=1;AC_Hemi=0;MAF=5.92557e-05;HWE=1;NFAM=1
17	80337153	301880_2	N	[17:79330862[N	35.82	LOW	SVTYPE=BND;POS=80337153;STRANDS=--:4;IMPRECISE;CIPOS=-341,10;CIEND=-196,10;CIPOS95=-152,1;CIEND95=-83,2;MATEID=301880_1;EVENT=301880;SECONDARY;SU=4;PE=4;SR=0;ALG=PROD;AF=5.94e-05;NSAMP=1;MSQ=35.82;AN=16834;AC=1;NS=8438;AC_Hom=0;AC_Het=1;AC_Hemi=0;MAF=5.92557e-05;HWE=1;NFAM=1
17	80340022	266756	N	<DUP>	160.4	PASS	SVTYPE=DUP;POS=80340022;SVLEN=12565;END=80352587;STRANDS=-+:16;IMPRECISE;CIPOS=-10,10;CIEND=-8,10;CIPOS95=-1,0;CIEND95=-1,1;SU=16;PE=14;SR=2;ALG=PROD;AF=5.94e-05;NSAMP=1;MSQ=151.99;AN=16834;AC=1;NS=8438;AC_Hom=0;AC_Het=1;AC_Hemi=0;MAF=5.92557e-05;HWE=1;NFAM=1
17	80343904	266757_1	N	]17:80344240]N	25417.1	LOW	SVTYPE=BND;POS=80343904;STRANDS=-+:4;IMPRECISE;CIPOS=-258,10;CIEND=-10,372;CIPOS95=-113,1;CIEND95=-2,104;MATEID=266757_2;EVENT=266757;SU=4;PE=4;SR=0;ALG=PROD;AF=0.08697;NSAMP=1448;MSQ=16.39;AN=16834;AC=1464;NS=8438;AC_Hom=32;AC_Het=1438;AC_Hemi=0;MAF=0.087106;HWE=4.91301e-14;NFAM=1299
17	80343973	142164	N	<DEL>	275966	PASS	SVTYPE=DEL;POS=80343973;SVLEN=-250;END=80344223;STRANDS=+-:225;IMPRECISE;CIPOS=-10,66;CIEND=-68,16;CIPOS95=-2,2;CIEND95=-5,5;SU=225;PE=225;SR=0;ALG=PROD;AF=0.1978;NSAMP=3321;MSQ=82.67;AN=16834;AC=3330;NS=8438;AC_Hom=18;AC_Het=3321;AC_Hemi=0;MAF=0.197855;HWE=0;NFAM=2918
17	80344240	266757_2	N	N[17:80343904[	25417.1	LOW	SVTYPE=BND;POS=80343904;STRANDS=-+:4;IMPRECISE;CIPOS=-10,372;CIEND=-258,10;CIPOS95=-2,104;CIEND95=-113,1;MATEID=266757_1;EVENT=266757;SECONDARY;SU=4;PE=4;SR=0;ALG=PROD;AF=0.08697;NSAMP=1448;MSQ=16.39;AN=16834;AC=1464;NS=8438;AC_Hom=32;AC_Het=1438;AC_Hemi=0;MAF=0.087106;HWE=4.91301e-14;NFAM=1299
17	80349862	142165_1	N	N[17:80349938[	18569.7	LOW	SVTYPE=BND;POS=80349862;STRANDS=+-:673;CIPOS=-1,1;CIEND=-1,1;CIPOS95=0,0;CIEND95=0,0;MATEID=142165_2;EVENT=142165;SU=673;PE=3;SR=670;ALG=PROD;AF=0.006178;NSAMP=103;MSQ=180.29;AN=16834;AC=104;NS=8438;AC_Hom=2;AC_Het=102;AC_Hemi=0;MAF=0.0061626;HWE=0.273367;NFAM=102
17	80349938	142165_2	N	]17:80349862]N	18569.7	LOW	SVTYPE=BND;POS=80349862;STRANDS=+-:673;CIPOS=-1,1;CIEND=-1,1;CIPOS95=0,0;CIEND95=0,0;MATEID=142165_1;EVENT=142165;SECONDARY;SU=673;PE=3;SR=670;ALG=PROD;AF=0.006178;NSAMP=103;MSQ=180.29;AN=16834;AC=104;NS=8438;AC_Hom=2;AC_Het=102;AC_Hemi=0;MAF=0.0061626;HWE=0.273367;NFAM=102
17	80360600	142166_1	N	N[17:80360897[	18.45	LOW	SVTYPE=BND;POS=80360600;STRANDS=+-:5;CIPOS=-10,10;CIEND=-10,10;CIPOS95=0,0;CIEND95=0,0;MATEID=142166_2;EVENT=142166;SU=5;PE=0;SR=5;ALG=PROD;AF=5.94e-05;NSAMP=1;MSQ=17.79;AN=16834;AC=1;NS=8438;AC_Hom=0;AC_Het=1;AC_Hemi=0;MAF=5.92557e-05;HWE=1;NFAM=1
17	80360897	142166_2	N	]17:80360600]N	18.45	LOW	SVTYPE=BND;POS=80360600;STRANDS=+-:5;CIPOS=-10,10;CIEND=-10,10;CIPOS95=0,0;CIEND95=0,0;MATEID=142166_1;EVENT=142166;SECONDARY;SU=5;PE=0;SR=5;ALG=PROD;AF=5.94e-05;NSAMP=1;MSQ=17.79;AN=16834;AC=1;NS=8438;AC_Hom=0;AC_Het=1;AC_Hemi=0;MAF=5.92557e-05;HWE=1;NFAM=1
17	80361855	142167	N	<DEL>	386.62	PASS	SVTYPE=DEL;POS=80361855;SVLEN=-4496;END=80366351;STRANDS=+-:16;CIPOS=-4,4;CIEND=-7,3;CIPOS95=0,0;CIEND95=0,0;SU=16;PE=10;SR=6;ALG=PROD;AF=5.94e-05;NSAMP=1;MSQ=386.62;AN=16834;AC=1;NS=8438;AC_Hom=0;AC_Het=1;AC_Hemi=0;MAF=5.92557e-05;HWE=1;NFAM=1
17	80369904	142168	N	<DEL>	193960	PASS	SVTYPE=DEL;POS=80369904;SVLEN=-79;END=80369983;STRANDS=+-:4;IMPRECISE;CIPOS=-6,3;CIEND=0,9;CIPOS95=-1,0;CIEND95=0,1;SU=4;PE=0;SR=4;ALG=PROD;AF=0.159;NSAMP=2651;MSQ=72.55;AN=16834;AC=2676;NS=8438;AC_Hom=52;AC_Het=2636;AC_Hemi=0;MAF=0.159279;HWE=0;NFAM=2445
17	80370172	142170_1	N	N[17:80370495[	408.35	LOW	SVTYPE=BND;POS=80370172;STRANDS=+-:26;IMPRECISE;CIPOS=-49,64;CIEND=-92,48;CIPOS95=-36,36;CIEND95=-47,47;MATEID=142170_2;EVENT=142170;SU=26;PE=0;SR=26;ALG=SUM;AF=0.001247;NSAMP=21;MSQ=17.83;RETAINED;AN=16834;AC=21;NS=8438;AC_Hom=0;AC_Het=21;AC_Hemi=0;MAF=0.00124437;HWE=1;NFAM=21
17	80370495	142170_2	N	]17:80370172]N	408.35	LOW	SVTYPE=BND;POS=80370172;STRANDS=+-:26;IMPRECISE;CIPOS=-92,48;CIEND=-49,64;CIPOS95=-47,47;CIEND95=-36,36;MATEID=142170_1;EVENT=142170;SECONDARY;SU=26;PE=0;SR=26;ALG=SUM;AF=0.001247;NSAMP=21;MSQ=17.83;RETAINED;AN=16834;AC=21;NS=8438;AC_Hom=0;AC_Het=21;AC_Hemi=0;MAF=0.00124437;HWE=1;NFAM=21
17	80371642	266758	N	<DUP>	263.76	PASS	SVTYPE=DUP;POS=80371642;SVLEN=2394;END=80374036;STRANDS=-+:31;IMPRECISE;CIPOS=-233,21;CIEND=-31,240;CIPOS95=-86,21;CIEND95=-31,50;SU=31;PE=30;SR=1;ALG=SUM;AF=0.0002376;NSAMP=4;MSQ=65.71;AN=16834;AC=4;NS=8438;AC_Hom=0;AC_Het=4;AC_Hemi=0;MAF=0.000237023;HWE=1;NFAM=4
17	80371876	30232_2	N	N]2:202149435]	1611.39	LOW	SVTYPE=BND;POS=80371876;STRANDS=++:7;IMPRECISE;CIPOS=-7,10;CIEND=-5,10;CIPOS95=-1,1;CIEND95=-1,1;MATEID=30232_1;EVENT=30232;SECONDARY;SU=7;PE=5;SR=2;ALG=PROD;AF=0.005228;NSAMP=88;MSQ=15.91;AN=16834;AC=88;NS=8438;AC_Hom=0;AC_Het=89;AC_Hemi=0;MAF=0.00527376;HWE=1;NFAM=86
17	80373938	266743_2	N	N[17:80234015[	2039.75	LOW	SVTYPE=BND;POS=80234015;STRANDS=-+:180;CIPOS=-3,10;CIEND=-10,5;CIPOS95=0,0;CIEND95=0,0;MATEID=266743_1;EVENT=266743;SECONDARY;SU=180;PE=151;SR=29;ALG=PROD;AF=0.0009505;NSAMP=14;MSQ=145.36;AN=16834;AC=16;NS=8438;AC_Hom=4;AC_Het=12;AC_Hemi=0;MAF=0.000948092;HWE=1.9126e-05;NFAM=14
17	80379467	142173_1	N	N[17:80379777[	12.84	LOW	SVTYPE=BND;POS=80379467;STRANDS=+-:5;IMPRECISE;CIPOS=-10,10;CIEND=-7,8;CIPOS95=0,0;CIEND95=0,2;MATEID=142173_2;EVENT=142173;SU=5;PE=0;SR=5;ALG=PROD;AF=5.94e-05;NSAMP=1;MSQ=11.99;AN=16834;AC=1;NS=8438;AC_Hom=0;AC_Het=1;AC_Hemi=0;MAF=5.92557e-05;HWE=1;NFAM=1
17	80379777	142173_2	N	]17:80379467]N	12.84	LOW	SVTYPE=BND;POS=80379467;STRANDS=+-:5;IMPRECISE;CIPOS=-7,8;CIEND=-10,10;CIPOS95=0,2;CIEND95=0,0;MATEID=142173_1;EVENT=142173;SECONDARY;SU=5;PE=0;SR=5;ALG=PROD;AF=5.94e-05;NSAMP=1;MSQ=11.99;AN=16834;AC=1;NS=8438;AC_Hom=0;AC_Het=1;AC_Hemi=0;MAF=5.92557e-05;HWE=1;NFAM=1
17	80380761	142174	N	<DEL>	116.85	PASS	SVTYPE=DEL;POS=80380761;SVLEN=-6166;END=80386927;STRANDS=+-:7;IMPRECISE;CIPOS=-10,364;CIEND=-280,10;CIPOS95=-1,112;CIEND95=-104,1;SU=7;PE=7;SR=0;ALG=PROD;AF=5.94e-05;NSAMP=1;MSQ=116.85;AN=16834;AC=1;NS=8438;AC_Hom=0;AC_Het=1;AC_Hemi=0;MAF=5.92557e-05;HWE=1;NFAM=1
17	80384704	142175	N	<DEL>	863.1	PASS	SVTYPE=DEL;POS=80384704;SVLEN=-2174;END=80386878;STRANDS=+-:41;IMPRECISE;CIPOS=-39,307;CIEND=-134,47;CIPOS95=-25,25;CIEND95=-18,18;SU=41;PE=41;SR=0;ALG=PROD;AF=0.0002376;NSAMP=4;MSQ=215.78;AN=16834;AC=4;NS=8438;AC_Hom=0;AC_Het=4;AC_Hemi=0;MAF=0.000237023;HWE=1;NFAM=4
17	80386396	142176	N	<DEL>	239.65	PASS	SVTYPE=DEL;POS=80386396;SVLEN=-8918;END=80395314;STRANDS=+-:13;CIPOS=-4,4;CIEND=-5,3;CIPOS95=0,0;CIEND95=0,0;SU=13;PE=6;SR=7;ALG=PROD;AF=5.94e-05;NSAMP=1;MSQ=239.65;AN=16834;AC=1;NS=8438;AC_Hom=0;AC_Het=1;AC_Hemi=0;MAF=5.92557e-05;HWE=1;NFAM=1
17	80390709	142177_1	N	N[17:80391051[	214.5	LOW	SVTYPE=BND;POS=80390709;STRANDS=+-:13;CIPOS=-29,28;CIEND=-29,28;CIPOS95=0,0;CIEND95=0,0;MATEID=142177_2;EVENT=142177;SU=13;PE=0;SR=13;ALG=PROD;AF=0.0006534;NSAMP=11;MSQ=18.13;AN=16834;AC=11;NS=8438;AC_Hom=0;AC_Het=11;AC_Hemi=0;MAF=0.000651813;HWE=1;NFAM=11
17	80390714	25107_1	N	]X:1315729]N	107.51	LOW	SVTYPE=BND;POS=80390714;STRANDS=-+:13;IMPRECISE;CIPOS=-225,30;CIEND=-30,310;CIPOS95=-52,30;CIEND95=-30,49;MATEID=25107_2;EVENT=25107;SU=13;PE=13;SR=0;ALG=PROD;AF=0.0001188;NSAMP=2;MSQ=53.75;AN=16834;AC=2;NS=8438;AC_Hom=0;AC_Het=2;AC_Hemi=0;MAF=0.000118511;HWE=1;NFAM=1
17	80391030	3356_2	N	N]1:60321630]	424.97	LOW	SVTYPE=BND;POS=80391030;STRANDS=++:4;IMPRECISE;CIPOS=-8,8;CIEND=-10,9;CIPOS95=-2,0;CIEND95=-1,1;MATEID=3356_1;EVENT=3356;SECONDARY;SU=4;PE=1;SR=3;ALG=PROD;AF=0.001485;NSAMP=21;MSQ=19.17;AN=16834;AC=25;NS=8438;AC_Hom=8;AC_Het=17;AC_Hemi=0;MAF=0.00148139;HWE=1.39244e-09;NFAM=20
17	80391051	142177_2	N	]17:80390709]N	214.5	LOW	SVTYPE=BND;POS=80390709;STRANDS=+-:13;CIPOS=-29,28;CIEND=-29,28;CIPOS95=0,0;CIEND95=0,0;MATEID=142177_1;EVENT=142177;SECONDARY;SU=13;PE=0;SR=13;ALG=PROD;AF=0.0006534;NSAMP=11;MSQ=18.13;AN=16834;AC=11;NS=8438;AC_Hom=0;AC_Het=11;AC_Hemi=0;MAF=0.000651813;HWE=1;NFAM=11
17	80398040	142178	N	<DEL>	1642.23	PASS	SVTYPE=DEL;POS=80398040;SVLEN=-143;END=80398183;STRANDS=+-:63;CIPOS=-3,2;CIEND=-4,3;CIPOS95=0,0;CIEND95=0,0;SU=63;PE=0;SR=63;ALG=PROD;AF=0.0003564;NSAMP=6;MSQ=273.7;AN=16834;AC=6;NS=8438;AC_Hom=0;AC_Het=6;AC_Hemi=0;MAF=0.000355534;HWE=1;NFAM=1
17	80399181	142179_1	N	N[17:80399446[	703.27	LOW	SVTYPE=BND;POS=80399181;STRANDS=+-:53;CIPOS=-6,8;CIEND=-9,8;CIPOS95=0,0;CIEND95=0,0;MATEID=142179_2;EVENT=142179;SU=53;PE=0;SR=53;ALG=PROD;AF=0.002436;NSAMP=41;MSQ=15.42;AN=16834;AC=41;NS=8438;AC_Hom=0;AC_Het=41;AC_Hemi=0;MAF=0.00242949;HWE=1;NFAM=41
17	80399446	142179_2	N	]17:80399181]N	703.27	LOW	SVTYPE=BND;POS=80399181;STRANDS=+-:53;CIPOS=-9,8;CIEND=-6,8;CIPOS95=0,0;CIEND95=0,0;MATEID=142179_1;EVENT=142179;SECONDARY;SU=53;PE=0;SR=53;ALG=PROD;AF=0.002436;NSAMP=41;MSQ=15.42;AN=16834;AC=41;NS=8438;AC_Hom=0;AC_Het=41;AC_Hemi=0;MAF=0.00242949;HWE=1;NFAM=41
17	80401678	142180_1	N	N[17:80401837[	154.19	LOW	SVTYPE=BND;POS=80401678;STRANDS=+-:5;CIPOS=-10,10;CIEND=-10,10;CIPOS95=0,0;CIEND95=0,0;MATEID=142180_2;EVENT=142180;SU=5;PE=0;SR=5;ALG=PROD;AF=0.0004158;NSAMP=7;MSQ=20.11;AN=16834;AC=7;NS=8438;AC_Hom=0;AC_Het=7;AC_Hemi=0;MAF=0.00041479;HWE=1;NFAM=7
17	80401837	142180_2	N	]17:80401678]N	154.19	LOW	SVTYPE=BND;POS=80401678;STRANDS=+-:5;CIPOS=-10,10;CIEND=-10,10;CIPOS95=0,0;CIEND95=0,0;MATEID=142180_1;EVENT=142180;SECONDARY;SU=5;PE=0;SR=5;ALG=PROD;AF=0.0004158;NSAMP=7;MSQ=20.11;AN=16834;AC=7;NS=8438;AC_Hom=0;AC_Het=7;AC_Hemi=0;MAF=0.00041479;HWE=1;NFAM=7
17	80406254	142181_1	N	N[17:80406637[	26522	LOW	SVTYPE=BND;POS=80406254;STRANDS=+-:157;IMPRECISE;CIPOS=-39,262;CIEND=-159,14;CIPOS95=-6,6;CIEND95=-6,6;MATEID=142181_2;EVENT=142181;SU=157;PE=157;SR=0;ALG=PROD;AF=0.0487;NSAMP=376;MSQ=57.13;AN=12854;AC=626;NS=6442;AC_Hom=500;AC_Het=126;AC_Hemi=0;MAF=0.0485874;HWE=0;NFAM=373
17	80406637	142181_2	N	]17:80406254]N	26522	LOW	SVTYPE=BND;POS=80406254;STRANDS=+-:157;IMPRECISE;CIPOS=-159,14;CIEND=-39,262;CIPOS95=-6,6;CIEND95=-6,6;MATEID=142181_1;EVENT=142181;SECONDARY;SU=157;PE=157;SR=0;ALG=PROD;AF=0.0487;NSAMP=376;MSQ=57.13;AN=12854;AC=626;NS=6442;AC_Hom=500;AC_Het=126;AC_Hemi=0;MAF=0.0485874;HWE=0;NFAM=373
17	80407586	142182_1	N	N[17:80408524[	7579.7	PASS	SVTYPE=BND;POS=80407586;STRANDS=+-:330;CIPOS=-3,2;CIEND=-4,1;CIPOS95=0,0;CIEND95=0,0;MATEID=142182_2;EVENT=142182;SU=330;PE=183;SR=147;ALG=PROD;AF=0.0009505;NSAMP=16;MSQ=473.73;AN=16834;AC=16;NS=8438;AC_Hom=0;AC_Het=16;AC_Hemi=0;MAF=0.000948092;HWE=1;NFAM=16
17	80408524	142182_2	N	]17:80407586]N	7579.7	PASS	SVTYPE=BND;POS=80407586;STRANDS=+-:330;CIPOS=-4,1;CIEND=-3,2;CIPOS95=0,0;CIEND95=0,0;MATEID=142182_1;EVENT=142182;SECONDARY;SU=330;PE=183;SR=147;ALG=PROD;AF=0.0009505;NSAMP=16;MSQ=473.73;AN=16834;AC=16;NS=8438;AC_Hom=0;AC_Het=16;AC_Hemi=0;MAF=0.000948092;HWE=1;NFAM=16
17	80419859	142183	N	<DEL>	326.5	PASS	SVTYPE=DEL;POS=80419859;SVLEN=-687;END=80420546;STRANDS=+-:18;IMPRECISE;CIPOS=-8,10;CIEND=-10,6;CIPOS95=-1,1;CIEND95=-1,0;SU=18;PE=15;SR=3;ALG=PROD;AF=5.94e-05;NSAMP=1;MSQ=326.5;AN=16834;AC=1;NS=8438;AC_Hom=0;AC_Het=1;AC_Hemi=0;MAF=5.92557e-05;HWE=1;NFAM=1
17	80421130	25106_1	N	N[X:1236804[	443.16	LOW	SVTYPE=BND;POS=80421130;STRANDS=+-:51;CIPOS=-23,22;CIEND=-24,21;CIPOS95=0,0;CIEND95=0,0;MATEID=25106_2;EVENT=25106;SU=51;PE=30;SR=21;ALG=PROD;AF=0.0001782;NSAMP=3;MSQ=147.72;AN=16834;AC=3;NS=8438;AC_Hom=0;AC_Het=3;AC_Hemi=0;MAF=0.000177767;HWE=1;NFAM=1
17	80428498	142184	N	<DEL>	50.85	PASS	SVTYPE=DEL;POS=80428498;SVLEN=-2385;END=80430883;STRANDS=+-:5;IMPRECISE;CIPOS=-10,401;CIEND=-224,10;CIPOS95=-2,113;CIEND95=-104,2;SU=5;PE=5;SR=0;ALG=PROD;AF=5.94e-05;NSAMP=1;MSQ=50.85;AN=16834;AC=1;NS=8438;AC_Hom=0;AC_Het=1;AC_Hemi=0;MAF=5.92557e-05;HWE=1;NFAM=1
17	80429668	61225_2	N	[6:139978875[N	50760.2	LOW	SVTYPE=BND;POS=80429668;STRANDS=--:9;IMPRECISE;CIPOS=-30,30;CIEND=-30,26;CIPOS95=-3,3;CIEND95=-3,3;MATEID=61225_1;EVENT=61225;SECONDARY;SU=9;PE=8;SR=1;ALG=PROD;AF=0.06855;NSAMP=1154;MSQ=43.52;AN=16834;AC=1154;NS=8438;AC_Hom=0;AC_Het=1155;AC_Hemi=0;MAF=0.0684404;HWE=7.5957e-19;NFAM=1005
17	80431386	142185_1	N	N[17:80431717[	6.68	LOW	SVTYPE=BND;POS=80431386;STRANDS=+-:4;IMPRECISE;CIPOS=-8,10;CIEND=-9,8;CIPOS95=0,1;CIEND95=0,0;MATEID=142185_2;EVENT=142185;SU=4;PE=0;SR=4;ALG=PROD;AF=5.94e-05;NSAMP=1;MSQ=4.56;AN=16834;AC=1;NS=8438;AC_Hom=0;AC_Het=1;AC_Hemi=0;MAF=5.92557e-05;HWE=1;NFAM=1
17	80431717	142185_2	N	]17:80431386]N	6.68	LOW	SVTYPE=BND;POS=80431386;STRANDS=+-:4;IMPRECISE;CIPOS=-9,8;CIEND=-8,10;CIPOS95=0,0;CIEND95=0,1;MATEID=142185_1;EVENT=142185;SECONDARY;SU=4;PE=0;SR=4;ALG=PROD;AF=5.94e-05;NSAMP=1;MSQ=4.56;AN=16834;AC=1;NS=8438;AC_Hom=0;AC_Het=1;AC_Hemi=0;MAF=5.92557e-05;HWE=1;NFAM=1
17	80431786	266759	N	<DUP>	174.63	PASS	SVTYPE=DUP;POS=80431786;SVLEN=63221;END=80495007;STRANDS=-+:18;CIPOS=-6,3;CIEND=-4,4;CIPOS95=0,0;CIEND95=0,0;SU=18;PE=12;SR=6;ALG=PROD;AF=5.94e-05;NSAMP=1;MSQ=174.33;AN=16834;AC=1;NS=8438;AC_Hom=0;AC_Het=1;AC_Hemi=0;MAF=5.92557e-05;HWE=1;NFAM=1
17	80435114	142186	N	<DEL>	479.48	PASS	SVTYPE=DEL;POS=80435114;SVLEN=-1252;END=80436366;STRANDS=+-:21;CIPOS=-3,2;CIEND=-10,10;CIPOS95=0,0;CIEND95=0,0;SU=21;PE=12;SR=9;ALG=PROD;AF=5.94e-05;NSAMP=1;MSQ=479.48;AN=16834;AC=1;NS=8438;AC_Hom=0;AC_Het=1;AC_Hemi=0;MAF=5.92557e-05;HWE=1;NFAM=1
17	80445078	142187	N	<DEL:ME:SINE|Alu|AluSx>	205.29	PASS	SVTYPE=MEI;POS=80445078;SVLEN=-297;END=80445375;STRANDS=+-:30;CIPOS=-30,30;CIEND=-30,30;CIPOS95=0,0;CIEND95=0,0;SU=30;PE=0;SR=30;ALG=PROD;AF=0.0007722;NSAMP=13;MSQ=14.63;AN=16834;AC=13;NS=8438;AC_Hom=0;AC_Het=13;AC_Hemi=0;MAF=0.000770325;HWE=1;NFAM=13
17	80449752	266760	N	<DUP>	39852.1	PASS	SVTYPE=DUP;POS=80449752;SVLEN=131;END=80449883;STRANDS=-+:69;CIPOS=-5,5;CIEND=-5,5;CIPOS95=0,0;CIEND95=0,0;SU=69;PE=0;SR=69;ALG=PROD;AF=0.04051;NSAMP=674;MSQ=59.08;AN=16834;AC=682;NS=8438;AC_Hom=16;AC_Het=666;AC_Hemi=0;MAF=0.0404124;HWE=0.12119;NFAM=630
17	80450137	266761	N	<DUP>	40.05	PASS	SVTYPE=DUP;POS=80450137;SVLEN=147;END=80450284;STRANDS=-+:9;CIPOS=-4,3;CIEND=0,0;CIPOS95=0,0;CIEND95=0,0;SU=9;PE=0;SR=9;ALG=PROD;AF=5.94e-05;NSAMP=1;MSQ=34.58;AN=16834;AC=1;NS=8438;AC_Hom=0;AC_Het=1;AC_Hemi=0;MAF=5.92557e-05;HWE=1;NFAM=1
17	80457676	142189	N	<DEL>	140.77	PASS	SVTYPE=DEL;POS=80457676;SVLEN=-5014;END=80462690;STRANDS=+-:5;IMPRECISE;CIPOS=-10,454;CIEND=-271,10;CIPOS95=-1,143;CIEND95=-132,2;SU=5;PE=5;SR=0;ALG=PROD;AF=0.0001188;NSAMP=2;MSQ=70.39;AN=16834;AC=2;NS=8438;AC_Hom=0;AC_Het=2;AC_Hemi=0;MAF=0.000118511;HWE=1;NFAM=2
17	80457821	142188	N	<DEL>	248.73	PASS	SVTYPE=DEL;POS=80457821;SVLEN=-2988;END=80460809;STRANDS=+-:10;IMPRECISE;CIPOS=-10,254;CIEND=-96,10;CIPOS95=-2,77;CIEND95=-41,2;SU=10;PE=10;SR=0;ALG=PROD;AF=5.94e-05;NSAMP=1;MSQ=248.73;AN=16834;AC=1;NS=8438;AC_Hom=0;AC_Het=1;AC_Hemi=0;MAF=5.92557e-05;HWE=1;NFAM=1
17	80458798	142190	N	<DEL:ME:SINE|Alu|AluSz>	14.12	PASS	SVTYPE=MEI;POS=80458798;SVLEN=-277;END=80459075;STRANDS=+-:4;CIPOS=-9,8;CIEND=-9,8;CIPOS95=0,0;CIEND95=0,0;SU=4;PE=0;SR=4;ALG=PROD;AF=5.94e-05;NSAMP=1;MSQ=9.3;AN=16834;AC=1;NS=8438;AC_Hom=0;AC_Het=1;AC_Hemi=0;MAF=5.92557e-05;HWE=1;NFAM=1
17	80460325	142191_1	N	N[17:80463296[	7651.78	PASS	SVTYPE=BND;POS=80460325;STRANDS=+-:345;CIPOS=-3,2;CIEND=-3,1;CIPOS95=0,0;CIEND95=0,0;MATEID=142191_2;EVENT=142191;SU=345;PE=187;SR=158;ALG=PROD;AF=0.001069;NSAMP=18;MSQ=425.1;AN=16834;AC=18;NS=8438;AC_Hom=0;AC_Het=18;AC_Hemi=0;MAF=0.0010666;HWE=1;NFAM=18
17	80461963	142192_1	N	N[17:80462134[	3328.5	LOW	SVTYPE=BND;POS=80461963;STRANDS=+-:129;CIPOS=-9,8;CIEND=-6,9;CIPOS95=0,0;CIEND95=0,0;MATEID=142192_2;EVENT=142192;SU=129;PE=5;SR=124;ALG=PROD;AF=0.0008317;NSAMP=14;MSQ=236.99;AN=16834;AC=14;NS=8438;AC_Hom=0;AC_Het=14;AC_Hemi=0;MAF=0.00082958;HWE=1;NFAM=10
17	80462134	142192_2	N	]17:80461963]N	3328.5	LOW	SVTYPE=BND;POS=80461963;STRANDS=+-:129;CIPOS=-6,9;CIEND=-9,8;CIPOS95=0,0;CIEND95=0,0;MATEID=142192_1;EVENT=142192;SECONDARY;SU=129;PE=5;SR=124;ALG=PROD;AF=0.0008317;NSAMP=14;MSQ=236.99;AN=16834;AC=14;NS=8438;AC_Hom=0;AC_Het=14;AC_Hemi=0;MAF=0.00082958;HWE=1;NFAM=10
17	80463296	142191_2	N	]17:80460325]N	7651.78	PASS	SVTYPE=BND;POS=80460325;STRANDS=+-:345;CIPOS=-3,1;CIEND=-3,2;CIPOS95=0,0;CIEND95=0,0;MATEID=142191_1;EVENT=142191;SECONDARY;SU=345;PE=187;SR=158;ALG=PROD;AF=0.001069;NSAMP=18;MSQ=425.1;AN=16834;AC=18;NS=8438;AC_Hom=0;AC_Het=18;AC_Hemi=0;MAF=0.0010666;HWE=1;NFAM=18
17	80466501	142193	N	<DEL>	759.26	PASS	SVTYPE=DEL;POS=80466501;SVLEN=-377;END=80466878;STRANDS=+-:12;IMPRECISE;CIPOS=-30,396;CIEND=-185,74;CIPOS95=-30,190;CIEND95=-52,52;SU=12;PE=12;SR=0;ALG=SUM;AF=0.0005346;NSAMP=9;MSQ=83.87;AN=16834;AC=9;NS=8438;AC_Hom=0;AC_Het=9;AC_Hemi=0;MAF=0.000533302;HWE=1;NFAM=9
17	80466967	142194_1	N	N[17:80468057[	9633.47	LOW	SVTYPE=BND;POS=80466967;STRANDS=+-:448;IMPRECISE;CIPOS=-10,66;CIEND=-64,21;CIPOS95=-3,3;CIEND95=-5,5;MATEID=142194_2;EVENT=142194;SU=448;PE=448;SR=0;ALG=PROD;AF=0.003861;NSAMP=64;MSQ=150.51;AN=16834;AC=65;NS=8438;AC_Hom=2;AC_Het=63;AC_Hemi=0;MAF=0.00385162;HWE=0.116377;NFAM=63
17	80468038	142195	N	<DEL>	468.38	PASS	SVTYPE=DEL;POS=80468038;SVLEN=-2522;END=80470560;STRANDS=+-:22;IMPRECISE;CIPOS=-25,30;CIEND=-25,29;CIPOS95=0,0;CIEND95=-1,1;SU=22;PE=18;SR=4;ALG=PROD;AF=0.0001188;NSAMP=2;MSQ=233.7;AN=16834;AC=2;NS=8438;AC_Hom=0;AC_Het=2;AC_Hemi=0;MAF=0.000118511;HWE=1;NFAM=2
17	80468057	142194_2	N	]17:80466967]N	9633.47	LOW	SVTYPE=BND;POS=80466967;STRANDS=+-:448;IMPRECISE;CIPOS=-64,21;CIEND=-10,66;CIPOS95=-5,5;CIEND95=-3,3;MATEID=142194_1;EVENT=142194;SECONDARY;SU=448;PE=448;SR=0;ALG=PROD;AF=0.003861;NSAMP=64;MSQ=150.51;AN=16834;AC=65;NS=8438;AC_Hom=2;AC_Het=63;AC_Hemi=0;MAF=0.00385162;HWE=0.116377;NFAM=63
17	80470596	142196_1	N	N[17:80470861[	26.95	LOW	SVTYPE=BND;POS=80470596;STRANDS=+-:4;CIPOS=-9,8;CIEND=-9,8;CIPOS95=0,0;CIEND95=0,0;MATEID=142196_2;EVENT=142196;SU=4;PE=0;SR=4;ALG=PROD;AF=0.0001188;NSAMP=2;MSQ=10.88;AN=16834;AC=2;NS=8438;AC_Hom=0;AC_Het=2;AC_Hemi=0;MAF=0.000118511;HWE=1;NFAM=2
17	80470861	142196_2	N	]17:80470596]N	26.95	LOW	SVTYPE=BND;POS=80470596;STRANDS=+-:4;CIPOS=-9,8;CIEND=-9,8;CIPOS95=0,0;CIEND95=0,0;MATEID=142196_1;EVENT=142196;SECONDARY;SU=4;PE=0;SR=4;ALG=PROD;AF=0.0001188;NSAMP=2;MSQ=10.88;AN=16834;AC=2;NS=8438;AC_Hom=0;AC_Het=2;AC_Hemi=0;MAF=0.000118511;HWE=1;NFAM=2
17	80470916	3557_2	N	N[1:33516571[	901.3	LOW	SVTYPE=BND;POS=80470916;STRANDS=-+:84;CIPOS=-6,4;CIEND=-6,3;CIPOS95=0,0;CIEND95=0,0;MATEID=3557_1;EVENT=3557;SECONDARY;SU=84;PE=23;SR=61;ALG=PROD;AF=0.0004158;NSAMP=7;MSQ=128.76;AN=16834;AC=7;NS=8438;AC_Hom=0;AC_Het=7;AC_Hemi=0;MAF=0.00041479;HWE=1;NFAM=1
17	80471458	142197	N	<DEL>	569.22	PASS	SVTYPE=DEL;POS=80471458;SVLEN=-693;END=80472151;STRANDS=+-:14;IMPRECISE;CIPOS=-10,287;CIEND=-173,10;CIPOS95=-1,43;CIEND95=-50,1;SU=14;PE=14;SR=0;ALG=PROD;AF=0.0001188;NSAMP=2;MSQ=284.61;AN=16834;AC=2;NS=8438;AC_Hom=0;AC_Het=2;AC_Hemi=0;MAF=0.000118511;HWE=1;NFAM=1
17	80477588	142198_1	N	N[17:80477950[	38.98	LOW	SVTYPE=BND;POS=80477588;STRANDS=+-:4;CIPOS=-9,8;CIEND=-9,8;CIPOS95=0,0;CIEND95=0,0;MATEID=142198_2;EVENT=142198;SU=4;PE=0;SR=4;ALG=PROD;AF=5.944e-05;NSAMP=1;MSQ=32.88;AN=16824;AC=1;NS=8433;AC_Hom=0;AC_Het=1;AC_Hemi=0;MAF=5.92909e-05;HWE=1;NFAM=1
17	80477950	142198_2	N	]17:80477588]N	38.98	LOW	SVTYPE=BND;POS=80477588;STRANDS=+-:4;CIPOS=-9,8;CIEND=-9,8;CIPOS95=0,0;CIEND95=0,0;MATEID=142198_1;EVENT=142198;SECONDARY;SU=4;PE=0;SR=4;ALG=PROD;AF=5.944e-05;NSAMP=1;MSQ=32.88;AN=16824;AC=1;NS=8433;AC_Hom=0;AC_Het=1;AC_Hemi=0;MAF=5.92909e-05;HWE=1;NFAM=1
17	80478826	142199	N	<DEL>	467.59	PASS	SVTYPE=DEL;POS=80478826;SVLEN=-964;END=80479790;STRANDS=+-:19;CIPOS=-5,6;CIEND=-6,4;CIPOS95=0,0;CIEND95=0,0;SU=19;PE=14;SR=5;ALG=PROD;AF=5.94e-05;NSAMP=1;MSQ=467.59;AN=16834;AC=1;NS=8438;AC_Hom=0;AC_Het=1;AC_Hemi=0;MAF=5.92557e-05;HWE=1;NFAM=1
17	80479212	142200_1	N	N[17:80479312[	138.61	LOW	SVTYPE=BND;POS=80479212;STRANDS=+-:4;CIPOS=-9,8;CIEND=-9,8;CIPOS95=0,0;CIEND95=0,0;MATEID=142200_2;EVENT=142200;SU=4;PE=0;SR=4;ALG=PROD;AF=0.0003564;NSAMP=6;MSQ=21.04;AN=16834;AC=6;NS=8438;AC_Hom=0;AC_Het=6;AC_Hemi=0;MAF=0.000355534;HWE=1;NFAM=6
17	80479312	142200_2	N	]17:80479212]N	138.61	LOW	SVTYPE=BND;POS=80479212;STRANDS=+-:4;CIPOS=-9,8;CIEND=-9,8;CIPOS95=0,0;CIEND95=0,0;MATEID=142200_1;EVENT=142200;SECONDARY;SU=4;PE=0;SR=4;ALG=PROD;AF=0.0003564;NSAMP=6;MSQ=21.04;AN=16834;AC=6;NS=8438;AC_Hom=0;AC_Het=6;AC_Hemi=0;MAF=0.000355534;HWE=1;NFAM=6
17	80479541	142201_1	N	N[17:80479669[	145.45	LOW	SVTYPE=BND;POS=80479541;STRANDS=+-:4;CIPOS=-9,8;CIEND=-9,8;CIPOS95=0,0;CIEND95=0,0;MATEID=142201_2;EVENT=142201;SU=4;PE=0;SR=4;ALG=PROD;AF=0.0006534;NSAMP=11;MSQ=12.02;AN=16834;AC=11;NS=8438;AC_Hom=0;AC_Het=11;AC_Hemi=0;MAF=0.000651813;HWE=1;NFAM=11
17	80479669	142201_2	N	]17:80479541]N	145.45	LOW	SVTYPE=BND;POS=80479541;STRANDS=+-:4;CIPOS=-9,8;CIEND=-9,8;CIPOS95=0,0;CIEND95=0,0;MATEID=142201_1;EVENT=142201;SECONDARY;SU=4;PE=0;SR=4;ALG=PROD;AF=0.0006534;NSAMP=11;MSQ=12.02;AN=16834;AC=11;NS=8438;AC_Hom=0;AC_Het=11;AC_Hemi=0;MAF=0.000651813;HWE=1;NFAM=11
17	80487554	142202	N	<DEL>	455.69	PASS	SVTYPE=DEL;POS=80487554;SVLEN=-2663;END=80490217;STRANDS=+-:20;IMPRECISE;CIPOS=-10,252;CIEND=-133,10;CIPOS95=-2,46;CIEND95=-39,3;SU=20;PE=20;SR=0;ALG=PROD;AF=5.94e-05;NSAMP=1;MSQ=455.69;AN=16834;AC=1;NS=8438;AC_Hom=0;AC_Het=1;AC_Hemi=0;MAF=5.92557e-05;HWE=1;NFAM=1
17	80489862	142203	N	<DEL>	326.63	PASS	SVTYPE=DEL;POS=80489862;SVLEN=-9391;END=80499253;STRANDS=+-:16;IMPRECISE;CIPOS=-10,399;CIEND=-118,10;CIPOS95=-2,69;CIEND95=-51,2;SU=16;PE=16;SR=0;ALG=PROD;AF=5.94e-05;NSAMP=1;MSQ=326.63;AN=16834;AC=1;NS=8438;AC_Hom=0;AC_Het=1;AC_Hemi=0;MAF=5.92557e-05;HWE=1;NFAM=1
17	80491656	142205_1	N	N[17:80491896[	93.55	LOW	SVTYPE=BND;POS=80491656;STRANDS=+-:12;CIPOS=-29,28;CIEND=-29,28;CIPOS95=0,0;CIEND95=0,0;MATEID=142205_2;EVENT=142205;SU=12;PE=0;SR=12;ALG=PROD;AF=0.000297;NSAMP=5;MSQ=16.7;AN=16834;AC=5;NS=8438;AC_Hom=0;AC_Het=5;AC_Hemi=0;MAF=0.000296279;HWE=1;NFAM=5
17	80491896	142205_2	N	]17:80491656]N	93.55	LOW	SVTYPE=BND;POS=80491656;STRANDS=+-:12;CIPOS=-29,28;CIEND=-29,28;CIPOS95=0,0;CIEND95=0,0;MATEID=142205_1;EVENT=142205;SECONDARY;SU=12;PE=0;SR=12;ALG=PROD;AF=0.000297;NSAMP=5;MSQ=16.7;AN=16834;AC=5;NS=8438;AC_Hom=0;AC_Het=5;AC_Hemi=0;MAF=0.000296279;HWE=1;NFAM=5
17	80497124	142206_1	N	N[17:80497558[	410	LOW	SVTYPE=BND;POS=80497124;STRANDS=+-:5;CIPOS=-10,10;CIEND=-10,10;CIPOS95=0,0;CIEND95=0,0;MATEID=142206_2;EVENT=142206;SU=5;PE=0;SR=5;ALG=PROD;AF=0.001426;NSAMP=24;MSQ=15.7;AN=16834;AC=24;NS=8438;AC_Hom=0;AC_Het=24;AC_Hemi=0;MAF=0.00142214;HWE=1;NFAM=24
17	80497558	142206_2	N	]17:80497124]N	410	LOW	SVTYPE=BND;POS=80497124;STRANDS=+-:5;CIPOS=-10,10;CIEND=-10,10;CIPOS95=0,0;CIEND95=0,0;MATEID=142206_1;EVENT=142206;SECONDARY;SU=5;PE=0;SR=5;ALG=PROD;AF=0.001426;NSAMP=24;MSQ=15.7;AN=16834;AC=24;NS=8438;AC_Hom=0;AC_Het=24;AC_Hemi=0;MAF=0.00142214;HWE=1;NFAM=24
17	80499208	142207_1	N	N[17:80499625[	112.57	LOW	SVTYPE=BND;POS=80499208;STRANDS=+-:8;CIPOS=-29,28;CIEND=-29,28;CIPOS95=0,0;CIEND95=0,0;MATEID=142207_2;EVENT=142207;SU=8;PE=0;SR=8;ALG=PROD;AF=0.000297;NSAMP=5;MSQ=21.77;AN=16834;AC=5;NS=8438;AC_Hom=0;AC_Het=5;AC_Hemi=0;MAF=0.000296279;HWE=1;NFAM=5
17	80499625	142207_2	N	]17:80499208]N	112.57	LOW	SVTYPE=BND;POS=80499208;STRANDS=+-:8;CIPOS=-29,28;CIEND=-29,28;CIPOS95=0,0;CIEND95=0,0;MATEID=142207_1;EVENT=142207;SECONDARY;SU=8;PE=0;SR=8;ALG=PROD;AF=0.000297;NSAMP=5;MSQ=21.77;AN=16834;AC=5;NS=8438;AC_Hom=0;AC_Het=5;AC_Hemi=0;MAF=0.000296279;HWE=1;NFAM=5
17	80522244	142208	N	<DEL>	557.25	PASS	SVTYPE=DEL;POS=80522244;SVLEN=-615;END=80522859;STRANDS=+-:26;CIPOS=-24,27;CIEND=-30,25;CIPOS95=0,0;CIEND95=0,0;SU=26;PE=21;SR=5;ALG=PROD;AF=0.0001188;NSAMP=2;MSQ=278.62;AN=16834;AC=2;NS=8438;AC_Hom=0;AC_Het=2;AC_Hemi=0;MAF=0.000118511;HWE=1;NFAM=2
17	80523798	24681_1	N	[19:41470089[N	266.64	PASS	SVTYPE=BND;POS=80523798;STRANDS=--:11;IMPRECISE;CIPOS=-296,10;CIEND=-251,10;CIPOS95=-62,0;CIEND95=-60,0;MATEID=24681_2;EVENT=24681;SU=11;PE=11;SR=0;ALG=PROD;AF=5.94e-05;NSAMP=1;MSQ=266.64;AN=16834;AC=1;NS=8438;AC_Hom=0;AC_Het=1;AC_Hemi=0;MAF=5.92557e-05;HWE=1;NFAM=1
17	80525793	301780_2	N	[17:63615427[N	668.62	LOW	SVTYPE=BND;POS=80525793;STRANDS=--:4;CIPOS=-9,8;CIEND=-9,8;CIPOS95=0,0;CIEND95=0,0;MATEID=301780_1;EVENT=301780;SECONDARY;SU=4;PE=0;SR=4;ALG=PROD;AF=0.002495;NSAMP=42;MSQ=15.03;AN=16834;AC=42;NS=8438;AC_Hom=0;AC_Het=42;AC_Hemi=0;MAF=0.00248874;HWE=1;NFAM=41
17	80527873	142209_1	N	N[17:80528123[	98.28	LOW	SVTYPE=BND;POS=80527873;STRANDS=+-:4;IMPRECISE;CIPOS=-3,10;CIEND=-7,7;CIPOS95=0,1;CIEND95=-2,3;MATEID=142209_2;EVENT=142209;SU=4;PE=0;SR=4;ALG=PROD;AF=0.0002376;NSAMP=4;MSQ=21.48;AN=16834;AC=4;NS=8438;AC_Hom=0;AC_Het=4;AC_Hemi=0;MAF=0.000237023;HWE=1;NFAM=4
17	80528123	142209_2	N	]17:80527873]N	98.28	LOW	SVTYPE=BND;POS=80527873;STRANDS=+-:4;IMPRECISE;CIPOS=-7,7;CIEND=-3,10;CIPOS95=-2,3;CIEND95=0,1;MATEID=142209_1;EVENT=142209;SECONDARY;SU=4;PE=0;SR=4;ALG=PROD;AF=0.0002376;NSAMP=4;MSQ=21.48;AN=16834;AC=4;NS=8438;AC_Hom=0;AC_Het=4;AC_Hemi=0;MAF=0.000237023;HWE=1;NFAM=4
17	80537442	142210_1	N	N[17:80537901[	3469.36	LOW	SVTYPE=BND;POS=80537442;STRANDS=+-:133;IMPRECISE;CIPOS=-14,315;CIEND=-171,13;CIPOS95=-11,11;CIEND95=-8,8;MATEID=142210_2;EVENT=142210;SU=133;PE=133;SR=0;ALG=PROD;AF=0.002851;NSAMP=48;MSQ=71.49;AN=16834;AC=48;NS=8438;AC_Hom=0;AC_Het=49;AC_Hemi=0;MAF=0.00290353;HWE=1;NFAM=47
17	80537901	142210_2	N	]17:80537442]N	3469.36	LOW	SVTYPE=BND;POS=80537442;STRANDS=+-:133;IMPRECISE;CIPOS=-171,13;CIEND=-14,315;CIPOS95=-8,8;CIEND95=-11,11;MATEID=142210_1;EVENT=142210;SECONDARY;SU=133;PE=133;SR=0;ALG=PROD;AF=0.002851;NSAMP=48;MSQ=71.49;AN=16834;AC=48;NS=8438;AC_Hom=0;AC_Het=49;AC_Hemi=0;MAF=0.00290353;HWE=1;NFAM=47
17	80538362	142211_1	N	N[17:80538725[	75780.3	LOW	SVTYPE=BND;POS=80538362;STRANDS=+-:44;IMPRECISE;CIPOS=-15,194;CIEND=-136,35;CIPOS95=-13,13;CIEND95=-15,15;MATEID=142211_2;EVENT=142211;SU=44;PE=44;SR=0;ALG=PROD;AF=0.1153;NSAMP=1941;MSQ=38.49;AN=16834;AC=1941;NS=8438;AC_Hom=0;AC_Het=1946;AC_Hemi=0;MAF=0.115312;HWE=0;NFAM=1805
17	80538725	142211_2	N	]17:80538362]N	75780.3	LOW	SVTYPE=BND;POS=80538362;STRANDS=+-:44;IMPRECISE;CIPOS=-136,35;CIEND=-15,194;CIPOS95=-15,15;CIEND95=-13,13;MATEID=142211_1;EVENT=142211;SECONDARY;SU=44;PE=44;SR=0;ALG=PROD;AF=0.1153;NSAMP=1941;MSQ=38.49;AN=16834;AC=1941;NS=8438;AC_Hom=0;AC_Het=1946;AC_Hemi=0;MAF=0.115312;HWE=0;NFAM=1805
17	80543836	301887_1	N	[17:80560135[N	407.28	PASS	SVTYPE=BND;POS=80543836;STRANDS=--:27;CIPOS=-3,1;CIEND=0,10;CIPOS95=0,0;CIEND95=0,0;MATEID=301887_2;EVENT=301887;SU=27;PE=14;SR=13;ALG=PROD;AF=5.94e-05;NSAMP=1;MSQ=407.28;AN=16834;AC=1;NS=8438;AC_Hom=0;AC_Het=1;AC_Hemi=0;MAF=5.92557e-05;HWE=1;NFAM=1
17	80544075	142213_1	N	N[17:80559177[	134.37	LOW	SVTYPE=BND;POS=80544075;STRANDS=+-:5;IMPRECISE;CIPOS=-10,385;CIEND=-450,10;CIPOS95=-1,109;CIEND95=-155,0;MATEID=142213_2;EVENT=142213;SU=5;PE=5;SR=0;ALG=PROD;AF=5.94e-05;NSAMP=1;MSQ=134.37;AN=16834;AC=1;NS=8438;AC_Hom=0;AC_Het=1;AC_Hemi=0;MAF=5.92557e-05;HWE=1;NFAM=1
17	80544076	142212_1	N	N[17:80544936[	494.26	PASS	SVTYPE=BND;POS=80544076;STRANDS=+-:27;CIPOS=-10,10;CIEND=-10,10;CIPOS95=0,0;CIEND95=0,0;MATEID=142212_2;EVENT=142212;SU=27;PE=16;SR=11;ALG=PROD;AF=5.94e-05;NSAMP=1;MSQ=494.26;AN=16834;AC=1;NS=8438;AC_Hom=0;AC_Het=1;AC_Hemi=0;MAF=5.92557e-05;HWE=1;NFAM=1
17	80544936	142212_2	N	]17:80544076]N	494.26	PASS	SVTYPE=BND;POS=80544076;STRANDS=+-:27;CIPOS=-10,10;CIEND=-10,10;CIPOS95=0,0;CIEND95=0,0;MATEID=142212_1;EVENT=142212;SECONDARY;SU=27;PE=16;SR=11;ALG=PROD;AF=5.94e-05;NSAMP=1;MSQ=494.26;AN=16834;AC=1;NS=8438;AC_Hom=0;AC_Het=1;AC_Hemi=0;MAF=5.92557e-05;HWE=1;NFAM=1
17	80545148	142214_1	N	N[17:80559177[	11.63	LOW	SVTYPE=BND;POS=80545148;STRANDS=+-:12;CIPOS=-4,3;CIEND=-4,3;CIPOS95=0,0;CIEND95=0,0;MATEID=142214_2;EVENT=142214;SU=12;PE=4;SR=8;ALG=PROD;AF=5.94e-05;NSAMP=1;MSQ=11.63;AN=16834;AC=1;NS=8438;AC_Hom=0;AC_Het=1;AC_Hemi=0;MAF=5.92557e-05;HWE=1;NFAM=1
17	80555942	142215_1	N	N[17:80556028[	52473.7	PASS	SVTYPE=BND;POS=80555942;STRANDS=+-:1931;CIPOS=0,0;CIEND=0,0;CIPOS95=0,0;CIEND95=0,0;MATEID=142215_2;EVENT=142215;SU=1931;PE=5;SR=1926;ALG=PROD;AF=0.01182;NSAMP=196;MSQ=267.72;AN=16834;AC=199;NS=8438;AC_Hom=6;AC_Het=193;AC_Hemi=0;MAF=0.0117919;HWE=0.111422;NFAM=165
17	80556028	142215_2	N	]17:80555942]N	52473.7	PASS	SVTYPE=BND;POS=80555942;STRANDS=+-:1931;CIPOS=0,0;CIEND=0,0;CIPOS95=0,0;CIEND95=0,0;MATEID=142215_1;EVENT=142215;SECONDARY;SU=1931;PE=5;SR=1926;ALG=PROD;AF=0.01182;NSAMP=196;MSQ=267.72;AN=16834;AC=199;NS=8438;AC_Hom=6;AC_Het=193;AC_Hemi=0;MAF=0.0117919;HWE=0.111422;NFAM=165
17	80559177	142213_2	N	]17:80544075]N	134.37	LOW	SVTYPE=BND;POS=80544075;STRANDS=+-:5;IMPRECISE;CIPOS=-450,10;CIEND=-10,385;CIPOS95=-155,0;CIEND95=-1,109;MATEID=142213_1;EVENT=142213;SECONDARY;SU=5;PE=5;SR=0;ALG=PROD;AF=5.94e-05;NSAMP=1;MSQ=134.37;AN=16834;AC=1;NS=8438;AC_Hom=0;AC_Het=1;AC_Hemi=0;MAF=5.92557e-05;HWE=1;NFAM=1
17	80559177	142214_2	N	]17:80545148]N	11.63	LOW	SVTYPE=BND;POS=80545148;STRANDS=+-:12;CIPOS=-4,3;CIEND=-4,3;CIPOS95=0,0;CIEND95=0,0;MATEID=142214_1;EVENT=142214;SECONDARY;SU=12;PE=4;SR=8;ALG=PROD;AF=5.94e-05;NSAMP=1;MSQ=11.63;AN=16834;AC=1;NS=8438;AC_Hom=0;AC_Het=1;AC_Hemi=0;MAF=5.92557e-05;HWE=1;NFAM=1
17	80560135	301887_2	N	[17:80543836[N	407.28	PASS	SVTYPE=BND;POS=80560135;STRANDS=--:27;CIPOS=0,10;CIEND=-3,1;CIPOS95=0,0;CIEND95=0,0;MATEID=301887_1;EVENT=301887;SECONDARY;SU=27;PE=14;SR=13;ALG=PROD;AF=5.94e-05;NSAMP=1;MSQ=407.28;AN=16834;AC=1;NS=8438;AC_Hom=0;AC_Het=1;AC_Hemi=0;MAF=5.92557e-05;HWE=1;NFAM=1
17	80560145	21359_2	N	N[14:25346518[	284.42	PASS	SVTYPE=BND;POS=80560145;STRANDS=-+:20;CIPOS=-3,2;CIEND=-4,1;CIPOS95=0,0;CIEND95=0,0;MATEID=21359_1;EVENT=21359;SECONDARY;SU=20;PE=11;SR=9;ALG=PROD;AF=5.94e-05;NSAMP=1;MSQ=284.42;AN=16834;AC=1;NS=8438;AC_Hom=0;AC_Het=1;AC_Hemi=0;MAF=5.92557e-05;HWE=1;NFAM=1
17	80560418	142216	N	<DEL>	167.69	PASS	SVTYPE=DEL;POS=80560418;SVLEN=-511;END=80560929;STRANDS=+-:12;CIPOS=-5,4;CIEND=-6,4;CIPOS95=0,0;CIEND95=0,0;SU=12;PE=6;SR=6;ALG=PROD;AF=5.94e-05;NSAMP=1;MSQ=167.69;AN=16834;AC=1;NS=8438;AC_Hom=0;AC_Het=1;AC_Hemi=0;MAF=5.92557e-05;HWE=1;NFAM=1
17	80562477	21360_2	N	N]14:25346534]	4.6	LOW	SVTYPE=BND;POS=80562477;STRANDS=++:5;IMPRECISE;CIPOS=-10,414;CIEND=-10,410;CIPOS95=-1,140;CIEND95=-1,141;MATEID=21360_1;EVENT=21360;SECONDARY;SU=5;PE=5;SR=0;ALG=PROD;AF=5.94e-05;NSAMP=1;MSQ=4.6;AN=16834;AC=1;NS=8438;AC_Hom=0;AC_Het=1;AC_Hemi=0;MAF=5.92557e-05;HWE=1;NFAM=1
17	80565414	22507_2	N	[15:85860536[N	926.81	LOW	SVTYPE=BND;POS=80565414;STRANDS=--:4;CIPOS=-9,8;CIEND=-9,8;CIPOS95=0,0;CIEND95=0,0;MATEID=22507_1;EVENT=22507;SECONDARY;SU=4;PE=0;SR=4;ALG=PROD;AF=0.00297;NSAMP=42;MSQ=21.29;AN=16834;AC=50;NS=8438;AC_Hom=16;AC_Het=34;AC_Hemi=0;MAF=0.00296279;HWE=1.47834e-15;NFAM=41
17	80565414	40911_2	N	[3:58496371[N	200.48	LOW	SVTYPE=BND;POS=80565414;STRANDS=--:5;IMPRECISE;CIPOS=-336,10;CIEND=-484,6;CIPOS95=-117,1;CIEND95=-174,0;MATEID=40911_1;EVENT=40911;SECONDARY;SU=5;PE=5;SR=0;ALG=PROD;AF=0.0004752;NSAMP=8;MSQ=23.71;AN=16834;AC=8;NS=8438;AC_Hom=0;AC_Het=8;AC_Hemi=0;MAF=0.000474046;HWE=1;NFAM=8
17	80566129	142217	N	<DEL>	320.61	PASS	SVTYPE=DEL;POS=80566129;SVLEN=-2494;END=80568623;STRANDS=+-:17;IMPRECISE;CIPOS=-30,267;CIEND=-203,30;CIPOS95=-30,38;CIEND95=-40,30;SU=17;PE=17;SR=0;ALG=PROD;AF=0.0001188;NSAMP=2;MSQ=160.31;AN=16834;AC=2;NS=8438;AC_Hom=0;AC_Het=2;AC_Hemi=0;MAF=0.000118511;HWE=1;NFAM=2
17	80568188	142218	N	<DEL:ME:SINE|Alu|AluSp>	142.27	PASS	SVTYPE=MEI;POS=80568188;SVLEN=-326;END=80568514;STRANDS=+-:33;CIPOS=-10,10;CIEND=-10,10;CIPOS95=0,0;CIEND95=0,0;SU=33;PE=0;SR=33;ALG=PROD;AF=0.0004752;NSAMP=8;MSQ=16.4;AN=16834;AC=8;NS=8438;AC_Hom=0;AC_Het=8;AC_Hemi=0;MAF=0.000474046;HWE=1;NFAM=8
17	80568504	142219	N	<DEL>	413.67	PASS	SVTYPE=DEL;POS=80568504;SVLEN=-1774;END=80570278;STRANDS=+-:13;IMPRECISE;CIPOS=-8,271;CIEND=-260,5;CIPOS95=0,72;CIEND95=-50,0;SU=13;PE=13;SR=0;ALG=PROD;AF=5.94e-05;NSAMP=1;MSQ=413.67;AN=16834;AC=1;NS=8438;AC_Hom=0;AC_Het=1;AC_Hemi=0;MAF=5.92557e-05;HWE=1;NFAM=1
17	80582200	266762	N	<DUP>	53466.4	PASS	SVTYPE=DUP;POS=80582200;SVLEN=440;END=80582640;STRANDS=-+:1479;IMPRECISE;CIPOS=-16,8;CIEND=-7,44;CIPOS95=-1,1;CIEND95=-3,3;SU=1479;PE=1478;SR=1;ALG=PROD;AF=0.0575;NSAMP=911;MSQ=58.11;AN=16834;AC=968;NS=8438;AC_Hom=114;AC_Het=857;AC_Hemi=0;MAF=0.0575373;HWE=1.71237e-07;NFAM=856
17	80582658	142221_1	N	N[17:80582777[	149.9	LOW	SVTYPE=BND;POS=80582658;STRANDS=+-:7;CIPOS=-25,24;CIEND=-25,24;CIPOS95=0,0;CIEND95=0,0;MATEID=142221_2;EVENT=142221;SU=7;PE=0;SR=7;ALG=PROD;AF=5.94e-05;NSAMP=1;MSQ=149.79;RETAINED;AN=16834;AC=1;NS=8438;AC_Hom=0;AC_Het=1;AC_Hemi=0;MAF=5.92557e-05;HWE=1;NFAM=1
17	80582777	142221_2	N	]17:80582658]N	149.9	LOW	SVTYPE=BND;POS=80582658;STRANDS=+-:7;CIPOS=-25,24;CIEND=-25,24;CIPOS95=0,0;CIEND95=0,0;MATEID=142221_1;EVENT=142221;SECONDARY;SU=7;PE=0;SR=7;ALG=PROD;AF=5.94e-05;NSAMP=1;MSQ=149.79;RETAINED;AN=16834;AC=1;NS=8438;AC_Hom=0;AC_Het=1;AC_Hemi=0;MAF=5.92557e-05;HWE=1;NFAM=1
17	80592341	142222	N	<DEL>	37596.6	PASS	SVTYPE=DEL;POS=80592341;SVLEN=-5460;END=80597801;STRANDS=+-:797;CIPOS=-10,10;CIEND=-16,4;CIPOS95=0,0;CIEND95=0,0;SU=797;PE=436;SR=361;ALG=PROD;AF=0.008019;NSAMP=133;MSQ=282.63;AN=16834;AC=135;NS=8438;AC_Hom=4;AC_Het=131;AC_Hemi=0;MAF=0.00799953;HWE=0.100129;NFAM=130
17	80593498	266763	N	<DUP>	595.51	PASS	SVTYPE=DUP;POS=80593498;SVLEN=3422;END=80596920;STRANDS=-+:46;IMPRECISE;CIPOS=-103,10;CIEND=-10,128;CIPOS95=-27,3;CIEND95=-3,16;SU=46;PE=46;SR=0;ALG=PROD;AF=0.0001188;NSAMP=1;MSQ=592.11;AN=16830;AC=2;NS=8436;AC_Hom=2;AC_Het=0;AC_Hemi=0;MAF=0.00011854;HWE=5.92733e-05;NFAM=1
17	80593927	266764	N	<DUP>	44.63	PASS	SVTYPE=DUP;POS=80593927;SVLEN=15931;END=80609858;STRANDS=-+:10;IMPRECISE;CIPOS=-10,9;CIEND=-6,10;CIPOS95=-1,1;CIEND95=-1,1;SU=10;PE=8;SR=2;ALG=PROD;AF=5.94e-05;NSAMP=1;MSQ=43.98;AN=16834;AC=1;NS=8438;AC_Hom=0;AC_Het=1;AC_Hemi=0;MAF=5.92557e-05;HWE=1;NFAM=1
17	80596155	19811_2	N	N]13:98715907]	67624	LOW	SVTYPE=BND;POS=80596155;STRANDS=++:403;IMPRECISE;CIPOS=-10,2;CIEND=-2,3;CIPOS95=-1,1;CIEND95=-1,1;MATEID=19811_1;EVENT=19811;SECONDARY;SU=403;PE=397;SR=6;ALG=PROD;AF=0.1291;NSAMP=2171;MSQ=30.34;AN=16822;AC=2171;NS=8432;AC_Hom=0;AC_Het=2175;AC_Hemi=0;MAF=0.128973;HWE=0;NFAM=1889
17	80605533	142223_1	N	N[17:80605900[	1300.9	LOW	SVTYPE=BND;POS=80605533;STRANDS=+-:118;CIPOS=-4,5;CIEND=-5,5;CIPOS95=0,0;CIEND95=0,0;MATEID=142223_2;EVENT=142223;SU=118;PE=0;SR=118;ALG=PROD;AF=0.002614;NSAMP=44;MSQ=28.66;AN=16834;AC=44;NS=8438;AC_Hom=0;AC_Het=44;AC_Hemi=0;MAF=0.00260725;HWE=1;NFAM=44
17	80605900	142223_2	N	]17:80605533]N	1300.9	LOW	SVTYPE=BND;POS=80605533;STRANDS=+-:118;CIPOS=-5,5;CIEND=-4,5;CIPOS95=0,0;CIEND95=0,0;MATEID=142223_1;EVENT=142223;SECONDARY;SU=118;PE=0;SR=118;ALG=PROD;AF=0.002614;NSAMP=44;MSQ=28.66;AN=16834;AC=44;NS=8438;AC_Hom=0;AC_Het=44;AC_Hemi=0;MAF=0.00260725;HWE=1;NFAM=44
17	80606486	142224_1	N	N[17:80606734[	4278.51	LOW	SVTYPE=BND;POS=80606486;STRANDS=+-:109;CIPOS=-2,7;CIEND=-6,2;CIPOS95=0,0;CIEND95=0,0;MATEID=142224_2;EVENT=142224;SU=109;PE=0;SR=109;ALG=PROD;AF=0.01135;NSAMP=191;MSQ=21.22;AN=16822;AC=191;NS=8432;AC_Hom=0;AC_Het=191;AC_Hemi=0;MAF=0.0113259;HWE=0.629267;NFAM=189
17	80606641	142225_1	N	N[17:80606709[	157819	LOW	SVTYPE=BND;POS=80606641;STRANDS=+-:169;CIPOS=-5,3;CIEND=-4,5;CIPOS95=0,0;CIEND95=0,0;MATEID=142225_2;EVENT=142225;SU=169;PE=2;SR=167;ALG=PROD;AF=0.2866;NSAMP=4675;MSQ=33.27;AN=16394;AC=4699;NS=8217;AC_Hom=48;AC_Het=4659;AC_Hemi=0;MAF=0.286418;HWE=0;NFAM=4069
17	80606709	142225_2	N	]17:80606641]N	157819	LOW	SVTYPE=BND;POS=80606641;STRANDS=+-:169;CIPOS=-4,5;CIEND=-5,3;CIPOS95=0,0;CIEND95=0,0;MATEID=142225_1;EVENT=142225;SECONDARY;SU=169;PE=2;SR=167;ALG=PROD;AF=0.2866;NSAMP=4675;MSQ=33.27;AN=16394;AC=4699;NS=8217;AC_Hom=48;AC_Het=4659;AC_Hemi=0;MAF=0.286418;HWE=0;NFAM=4069
17	80606734	142224_2	N	]17:80606486]N	4278.51	LOW	SVTYPE=BND;POS=80606486;STRANDS=+-:109;CIPOS=-6,2;CIEND=-2,7;CIPOS95=0,0;CIEND95=0,0;MATEID=142224_1;EVENT=142224;SECONDARY;SU=109;PE=0;SR=109;ALG=PROD;AF=0.01135;NSAMP=191;MSQ=21.22;AN=16822;AC=191;NS=8432;AC_Hom=0;AC_Het=191;AC_Hemi=0;MAF=0.0113259;HWE=0.629267;NFAM=189
17	80607156	142226_1	N	N[17:80607338[	179.96	LOW	SVTYPE=BND;POS=80607156;STRANDS=+-:4;IMPRECISE;CIPOS=-9,8;CIEND=-9,8;CIPOS95=0,0;CIEND95=-1,0;MATEID=142226_2;EVENT=142226;SU=4;PE=0;SR=4;ALG=PROD;AF=0.000594;NSAMP=10;MSQ=16.41;AN=16834;AC=10;NS=8438;AC_Hom=0;AC_Het=10;AC_Hemi=0;MAF=0.000592557;HWE=1;NFAM=10
17	80607338	142226_2	N	]17:80607156]N	179.96	LOW	SVTYPE=BND;POS=80607156;STRANDS=+-:4;IMPRECISE;CIPOS=-9,8;CIEND=-9,8;CIPOS95=-1,0;CIEND95=0,0;MATEID=142226_1;EVENT=142226;SECONDARY;SU=4;PE=0;SR=4;ALG=PROD;AF=0.000594;NSAMP=10;MSQ=16.41;AN=16834;AC=10;NS=8438;AC_Hom=0;AC_Het=10;AC_Hemi=0;MAF=0.000592557;HWE=1;NFAM=10
17	80621854	142227_1	N	N[17:80622273[	59.79	LOW	SVTYPE=BND;POS=80621854;STRANDS=+-:5;IMPRECISE;CIPOS=-6,8;CIEND=-10,10;CIPOS95=0,1;CIEND95=0,0;MATEID=142227_2;EVENT=142227;SU=5;PE=0;SR=5;ALG=PROD;AF=0.0003564;NSAMP=6;MSQ=9.21;AN=16834;AC=6;NS=8438;AC_Hom=0;AC_Het=6;AC_Hemi=0;MAF=0.000355534;HWE=1;NFAM=6
17	80622273	142227_2	N	]17:80621854]N	59.79	LOW	SVTYPE=BND;POS=80621854;STRANDS=+-:5;IMPRECISE;CIPOS=-10,10;CIEND=-6,8;CIPOS95=0,0;CIEND95=0,1;MATEID=142227_1;EVENT=142227;SECONDARY;SU=5;PE=0;SR=5;ALG=PROD;AF=0.0003564;NSAMP=6;MSQ=9.21;AN=16834;AC=6;NS=8438;AC_Hom=0;AC_Het=6;AC_Hemi=0;MAF=0.000355534;HWE=1;NFAM=6
17	80624101	142228_1	N	N[17:80624373[	44.09	LOW	SVTYPE=BND;POS=80624101;STRANDS=+-:4;CIPOS=-9,8;CIEND=-9,8;CIPOS95=0,0;CIEND95=0,0;MATEID=142228_2;EVENT=142228;SU=4;PE=0;SR=4;ALG=PROD;AF=0.0001188;NSAMP=2;MSQ=19.8;AN=16834;AC=2;NS=8438;AC_Hom=0;AC_Het=2;AC_Hemi=0;MAF=0.000118511;HWE=1;NFAM=2
17	80624373	142228_2	N	]17:80624101]N	44.09	LOW	SVTYPE=BND;POS=80624101;STRANDS=+-:4;CIPOS=-9,8;CIEND=-9,8;CIPOS95=0,0;CIEND95=0,0;MATEID=142228_1;EVENT=142228;SECONDARY;SU=4;PE=0;SR=4;ALG=PROD;AF=0.0001188;NSAMP=2;MSQ=19.8;AN=16834;AC=2;NS=8438;AC_Hom=0;AC_Het=2;AC_Hemi=0;MAF=0.000118511;HWE=1;NFAM=2
17	80628994	266769_1	N	]17:80629468]N	515697	LOW	SVTYPE=BND;POS=80628994;STRANDS=-+:13;IMPRECISE;CIPOS=-50,49;CIEND=-50,50;CIPOS95=-3,3;CIEND95=-3,3;MATEID=266769_2;EVENT=266769;SU=13;PE=12;SR=1;ALG=PROD;AF=0.4368;NSAMP=7298;MSQ=70.45;AN=16834;AC=7353;NS=8438;AC_Hom=110;AC_Het=7262;AC_Hemi=0;MAF=0.436833;HWE=0;NFAM=6437
17	80629025	266766	N	<DUP>	790884	PASS	SVTYPE=DUP;POS=80629025;SVLEN=861;END=80629886;STRANDS=-+:106;IMPRECISE;CIPOS=-216,29;CIEND=-3,12;CIPOS95=-18,18;CIEND95=0,0;SU=106;PE=106;SR=0;ALG=PROD;AF=0.6595;NSAMP=7903;MSQ=99.84;AN=16834;AC=11102;NS=8438;AC_Hom=6408;AC_Het=4720;AC_Hemi=0;MAF=0.340602;HWE=0;NFAM=6957
17	80629044	266765	N	<DUP>	851432	PASS	SVTYPE=DUP;POS=80629044;SVLEN=1250;END=80630294;STRANDS=-+:608;IMPRECISE;CIPOS=-339,242;CIEND=-285,530;CIPOS95=-104,104;CIEND95=-145,145;SU=608;PE=604;SR=4;ALG=SUM;AF=0.5322;NSAMP=7382;MSQ=115.07;RETAINED;AN=16834;AC=8959;NS=8438;AC_Hom=3154;AC_Het=5821;AC_Hemi=0;MAF=0.46818;HWE=0;NFAM=6576
17	80629044	266767_1	N	]17:80629704]N	671137	LOW	SVTYPE=BND;POS=80629044;STRANDS=-+:94;IMPRECISE;CIPOS=-195,33;CIEND=-40,62;CIPOS95=-28,28;CIEND95=-3,3;MATEID=266767_2;EVENT=266767;SU=94;PE=94;SR=0;ALG=PROD;AF=0.569;NSAMP=8054;MSQ=83.12;AN=16834;AC=9579;NS=8438;AC_Hom=3056;AC_Het=6547;AC_Hemi=0;MAF=0.430967;HWE=0;NFAM=7066
17	80629467	142229_1	N	N[17:80629944[	13838.8	LOW	SVTYPE=BND;POS=80629467;STRANDS=+-:5;IMPRECISE;CIPOS=-10,369;CIEND=-1,8;CIPOS95=-2,95;CIEND95=-1,4;MATEID=142229_2;EVENT=142229;SU=5;PE=5;SR=0;ALG=PROD;AF=0.02335;NSAMP=393;MSQ=34.31;AN=16834;AC=393;NS=8438;AC_Hom=0;AC_Het=394;AC_Hemi=0;MAF=0.0233468;HWE=0.0153674;NFAM=384
17	80629468	266769_2	N	N[17:80628994[	515697	LOW	SVTYPE=BND;POS=80628994;STRANDS=-+:13;IMPRECISE;CIPOS=-50,50;CIEND=-50,49;CIPOS95=-3,3;CIEND95=-3,3;MATEID=266769_1;EVENT=266769;SECONDARY;SU=13;PE=12;SR=1;ALG=PROD;AF=0.4368;NSAMP=7298;MSQ=70.45;AN=16834;AC=7353;NS=8438;AC_Hom=110;AC_Het=7262;AC_Hemi=0;MAF=0.436833;HWE=0;NFAM=6437
17	80629529	142230_1	N	N[17:80630211[	431.62	LOW	SVTYPE=BND;POS=80629529;STRANDS=+-:6;IMPRECISE;CIPOS=-10,378;CIEND=-130,10;CIPOS95=-1,118;CIEND95=-51,3;MATEID=142230_2;EVENT=142230;SU=6;PE=6;SR=0;ALG=PROD;AF=0.001604;NSAMP=27;MSQ=13.29;AN=16834;AC=27;NS=8438;AC_Hom=0;AC_Het=28;AC_Hemi=0;MAF=0.00165916;HWE=1;NFAM=27
17	80629704	266767_2	N	N[17:80629044[	671137	LOW	SVTYPE=BND;POS=80629044;STRANDS=-+:94;IMPRECISE;CIPOS=-40,62;CIEND=-195,33;CIPOS95=-3,3;CIEND95=-28,28;MATEID=266767_1;EVENT=266767;SECONDARY;SU=94;PE=94;SR=0;ALG=PROD;AF=0.569;NSAMP=8054;MSQ=83.12;AN=16834;AC=9579;NS=8438;AC_Hom=3056;AC_Het=6547;AC_Hemi=0;MAF=0.430967;HWE=0;NFAM=7066
17	80629849	266771	N	<DUP>	1.52914e+06	PASS	SVTYPE=DUP;POS=80629849;SVLEN=447;END=80630296;STRANDS=-+:339;IMPRECISE;CIPOS=-128,14;CIEND=-15,192;CIPOS95=-4,4;CIEND95=-12,12;SU=339;PE=339;SR=0;ALG=PROD;AF=0.8064;NSAMP=8179;MSQ=186.53;AN=16834;AC=13575;NS=8438;AC_Hom=10814;AC_Het=2793;AC_Hemi=0;MAF=0.193707;HWE=2.29799e-08;NFAM=7192
17	80629944	142229_2	N	]17:80629467]N	13838.8	LOW	SVTYPE=BND;POS=80629467;STRANDS=+-:5;IMPRECISE;CIPOS=-1,8;CIEND=-10,369;CIPOS95=-1,4;CIEND95=-2,95;MATEID=142229_1;EVENT=142229;SECONDARY;SU=5;PE=5;SR=0;ALG=PROD;AF=0.02335;NSAMP=393;MSQ=34.31;AN=16834;AC=393;NS=8438;AC_Hom=0;AC_Het=394;AC_Hemi=0;MAF=0.0233468;HWE=0.0153674;NFAM=384
17	80630211	142230_2	N	]17:80629529]N	431.62	LOW	SVTYPE=BND;POS=80629529;STRANDS=+-:6;IMPRECISE;CIPOS=-130,10;CIEND=-10,378;CIPOS95=-51,3;CIEND95=-1,118;MATEID=142230_1;EVENT=142230;SECONDARY;SU=6;PE=6;SR=0;ALG=PROD;AF=0.001604;NSAMP=27;MSQ=13.29;AN=16834;AC=27;NS=8438;AC_Hom=0;AC_Het=28;AC_Hemi=0;MAF=0.00165916;HWE=1;NFAM=27
17	80630943	142231	N	<DEL>	47.52	PASS	SVTYPE=DEL;POS=80630943;SVLEN=-1134;END=80632077;STRANDS=+-:6;IMPRECISE;CIPOS=-10,399;CIEND=-401,10;CIPOS95=-1,123;CIEND95=-136,0;SU=6;PE=6;SR=0;ALG=PROD;AF=5.94e-05;NSAMP=1;MSQ=47.52;AN=16834;AC=1;NS=8438;AC_Hom=0;AC_Het=1;AC_Hemi=0;MAF=5.92557e-05;HWE=1;NFAM=1
17	80632193	142232_1	N	N[17:80632483[	16270.5	LOW	SVTYPE=BND;POS=80632193;STRANDS=+-:36;IMPRECISE;CIPOS=-176,400;CIEND=-332,134;CIPOS95=-102,102;CIEND95=-104,104;MATEID=142232_2;EVENT=142232;SU=36;PE=34;SR=2;ALG=SUM;AF=0.006237;NSAMP=105;MSQ=154.41;AN=16834;AC=105;NS=8438;AC_Hom=0;AC_Het=105;AC_Hemi=0;MAF=0.00622185;HWE=1;NFAM=90
17	80632483	142232_2	N	]17:80632193]N	16270.5	LOW	SVTYPE=BND;POS=80632193;STRANDS=+-:36;IMPRECISE;CIPOS=-332,134;CIEND=-176,400;CIPOS95=-104,104;CIEND95=-102,102;MATEID=142232_1;EVENT=142232;SECONDARY;SU=36;PE=34;SR=2;ALG=SUM;AF=0.006237;NSAMP=105;MSQ=154.41;AN=16834;AC=105;NS=8438;AC_Hom=0;AC_Het=105;AC_Hemi=0;MAF=0.00622185;HWE=1;NFAM=90
17	80651739	142234	N	<DEL>	6986.8	PASS	SVTYPE=DEL;POS=80651739;SVLEN=-1848;END=80653587;STRANDS=+-:9;IMPRECISE;CIPOS=-30,463;CIEND=-591,30;CIPOS95=-30,112;CIEND95=-165,30;SU=9;PE=9;SR=0;ALG=PROD;AF=0.009267;NSAMP=148;MSQ=46.93;AN=16834;AC=156;NS=8438;AC_Hom=16;AC_Het=140;AC_Hemi=0;MAF=0.0092439;HWE=4.90115e-07;NFAM=147
17	80655915	142235_1	N	N[17:80656288[	16.84	LOW	SVTYPE=BND;POS=80655915;STRANDS=+-:4;CIPOS=-9,8;CIEND=-9,8;CIPOS95=0,0;CIEND95=0,0;MATEID=142235_2;EVENT=142235;SU=4;PE=0;SR=4;ALG=PROD;AF=5.945e-05;NSAMP=1;MSQ=14.98;AN=16822;AC=1;NS=8432;AC_Hom=0;AC_Het=1;AC_Hemi=0;MAF=5.92979e-05;HWE=1;NFAM=1
17	80656288	142235_2	N	]17:80655915]N	16.84	LOW	SVTYPE=BND;POS=80655915;STRANDS=+-:4;CIPOS=-9,8;CIEND=-9,8;CIPOS95=0,0;CIEND95=0,0;MATEID=142235_1;EVENT=142235;SECONDARY;SU=4;PE=0;SR=4;ALG=PROD;AF=5.945e-05;NSAMP=1;MSQ=14.98;AN=16822;AC=1;NS=8432;AC_Hom=0;AC_Het=1;AC_Hemi=0;MAF=5.92979e-05;HWE=1;NFAM=1
17	80658241	74759_2	N	]9:25674267]N	284.74	PASS	SVTYPE=BND;POS=80658241;STRANDS=+-:14;IMPRECISE;CIPOS=-50,50;CIEND=-44,50;CIPOS95=-3,3;CIEND95=-2,2;MATEID=74759_1;EVENT=74759;SECONDARY;SU=14;PE=13;SR=1;ALG=PROD;AF=5.94e-05;NSAMP=1;MSQ=284.74;AN=16834;AC=1;NS=8438;AC_Hom=0;AC_Het=1;AC_Hemi=0;MAF=5.92557e-05;HWE=1;NFAM=1
17	80661607	142236_1	N	N[17:80661862[	556.36	LOW	SVTYPE=BND;POS=80661607;STRANDS=+-:4;IMPRECISE;CIPOS=-9,8;CIEND=-10,7;CIPOS95=0,0;CIEND95=-2,0;MATEID=142236_2;EVENT=142236;SU=4;PE=0;SR=4;ALG=PROD;AF=0.001366;NSAMP=23;MSQ=21.92;AN=16834;AC=23;NS=8438;AC_Hom=0;AC_Het=23;AC_Hemi=0;MAF=0.00136288;HWE=1;NFAM=23
17	80661758	301888_1	N	[17:80663168[N	12643	LOW	SVTYPE=BND;POS=80661758;STRANDS=--:5;CIPOS=-9,6;CIEND=-9,6;CIPOS95=0,0;CIEND95=0,0;MATEID=301888_2;EVENT=301888;SU=5;PE=1;SR=4;ALG=PROD;AF=0.02994;NSAMP=504;MSQ=24.04;AN=16834;AC=504;NS=8438;AC_Hom=0;AC_Het=504;AC_Hemi=0;MAF=0.0298649;HWE=0.00094982;NFAM=459
17	80661862	142236_2	N	]17:80661607]N	556.36	LOW	SVTYPE=BND;POS=80661607;STRANDS=+-:4;IMPRECISE;CIPOS=-10,7;CIEND=-9,8;CIPOS95=-2,0;CIEND95=0,0;MATEID=142236_1;EVENT=142236;SECONDARY;SU=4;PE=0;SR=4;ALG=PROD;AF=0.001366;NSAMP=23;MSQ=21.92;AN=16834;AC=23;NS=8438;AC_Hom=0;AC_Het=23;AC_Hemi=0;MAF=0.00136288;HWE=1;NFAM=23
17	80663168	301888_2	N	[17:80661758[N	12643	LOW	SVTYPE=BND;POS=80663168;STRANDS=--:5;CIPOS=-9,6;CIEND=-9,6;CIPOS95=0,0;CIEND95=0,0;MATEID=301888_1;EVENT=301888;SECONDARY;SU=5;PE=1;SR=4;ALG=PROD;AF=0.02994;NSAMP=504;MSQ=24.04;AN=16834;AC=504;NS=8438;AC_Hom=0;AC_Het=504;AC_Hemi=0;MAF=0.0298649;HWE=0.00094982;NFAM=459
17	80666792	142237_1	N	N[17:80667207[	22751.3	LOW	SVTYPE=BND;POS=80666792;STRANDS=+-:4;IMPRECISE;CIPOS=-10,10;CIEND=-10,9;CIPOS95=-3,3;CIEND95=-3,3;MATEID=142237_2;EVENT=142237;SU=4;PE=3;SR=1;ALG=PROD;AF=0.05332;NSAMP=897;MSQ=24.28;AN=16824;AC=897;NS=8433;AC_Hom=0;AC_Het=901;AC_Hemi=0;MAF=0.0534211;HWE=1.62633e-11;NFAM=845
17	80667207	142237_2	N	]17:80666792]N	22751.3	LOW	SVTYPE=BND;POS=80666792;STRANDS=+-:4;IMPRECISE;CIPOS=-10,9;CIEND=-10,10;CIPOS95=-3,3;CIEND95=-3,3;MATEID=142237_1;EVENT=142237;SECONDARY;SU=4;PE=3;SR=1;ALG=PROD;AF=0.05332;NSAMP=897;MSQ=24.28;AN=16824;AC=897;NS=8433;AC_Hom=0;AC_Het=901;AC_Hemi=0;MAF=0.0534211;HWE=1.62633e-11;NFAM=845
17	80674391	142238_1	N	N[17:80674469[	928210	PASS	SVTYPE=BND;POS=80674391;STRANDS=+-:29382;CIPOS=0,0;CIEND=0,0;CIPOS95=0,0;CIEND95=0,0;MATEID=142238_2;EVENT=142238;SU=29382;PE=66;SR=29316;ALG=PROD;AF=0.2144;NSAMP=3192;MSQ=289.85;AN=16834;AC=3609;NS=8438;AC_Hom=836;AC_Het=2784;AC_Hemi=0;MAF=0.214506;HWE=0.056606;NFAM=2848
17	80674469	142238_2	N	]17:80674391]N	928210	PASS	SVTYPE=BND;POS=80674391;STRANDS=+-:29382;CIPOS=0,0;CIEND=0,0;CIPOS95=0,0;CIEND95=0,0;MATEID=142238_1;EVENT=142238;SECONDARY;SU=29382;PE=66;SR=29316;ALG=PROD;AF=0.2144;NSAMP=3192;MSQ=289.85;AN=16834;AC=3609;NS=8438;AC_Hom=836;AC_Het=2784;AC_Hemi=0;MAF=0.214506;HWE=0.056606;NFAM=2848
17	80683829	3357_2	N	]1:86462178]N	758.02	LOW	SVTYPE=BND;POS=80683829;STRANDS=+-:17;IMPRECISE;CIPOS=-511,11;CIEND=-30,284;CIPOS95=-123,11;CIEND95=-30,33;MATEID=3357_1;EVENT=3357;SECONDARY;SU=17;PE=17;SR=0;ALG=PROD;AF=0.00202;NSAMP=34;MSQ=20.31;AN=16834;AC=34;NS=8438;AC_Hom=0;AC_Het=34;AC_Hemi=0;MAF=0.0020147;HWE=1;NFAM=34
17	80683982	3558_2	N	N[1:86462177[	3129.15	LOW	SVTYPE=BND;POS=80683982;STRANDS=-+:15;IMPRECISE;CIPOS=-29,469;CIEND=-160,30;CIPOS95=-29,109;CIEND95=-35,30;MATEID=3558_1;EVENT=3558;SECONDARY;SU=15;PE=15;SR=0;ALG=PROD;AF=0.008554;NSAMP=144;MSQ=20.72;AN=16834;AC=144;NS=8438;AC_Hom=0;AC_Het=144;AC_Hemi=0;MAF=0.00853283;HWE=1;NFAM=142
17	80687871	142239_1	N	N[17:80687977[	10.53	LOW	SVTYPE=BND;POS=80687871;STRANDS=+-:5;IMPRECISE;CIPOS=-10,10;CIEND=-7,4;CIPOS95=0,0;CIEND95=-1,0;MATEID=142239_2;EVENT=142239;SU=5;PE=0;SR=5;ALG=PROD;AF=5.94e-05;NSAMP=1;MSQ=9.3;AN=16834;AC=1;NS=8438;AC_Hom=0;AC_Het=1;AC_Hemi=0;MAF=5.92557e-05;HWE=1;NFAM=1
17	80687977	142239_2	N	]17:80687871]N	10.53	LOW	SVTYPE=BND;POS=80687871;STRANDS=+-:5;IMPRECISE;CIPOS=-7,4;CIEND=-10,10;CIPOS95=-1,0;CIEND95=0,0;MATEID=142239_1;EVENT=142239;SECONDARY;SU=5;PE=0;SR=5;ALG=PROD;AF=5.94e-05;NSAMP=1;MSQ=9.3;AN=16834;AC=1;NS=8438;AC_Hom=0;AC_Het=1;AC_Hemi=0;MAF=5.92557e-05;HWE=1;NFAM=1
17	80691869	142240	N	<DEL>	431.39	PASS	SVTYPE=DEL;POS=80691869;SVLEN=-2322;END=80694191;STRANDS=+-:18;IMPRECISE;CIPOS=-10,332;CIEND=-220,7;CIPOS95=0,42;CIEND95=-57,0;SU=18;PE=18;SR=0;ALG=PROD;AF=5.94e-05;NSAMP=1;MSQ=431.39;AN=16834;AC=1;NS=8438;AC_Hom=0;AC_Het=1;AC_Hemi=0;MAF=5.92557e-05;HWE=1;NFAM=1
17	80693457	3358_2	N	N]1:201449704]	40.72	LOW	SVTYPE=BND;POS=80693457;STRANDS=++:8;CIPOS=-29,28;CIEND=-29,28;CIPOS95=0,0;CIEND95=0,0;MATEID=3358_1;EVENT=3358;SECONDARY;SU=8;PE=0;SR=8;ALG=PROD;AF=0.0001188;NSAMP=2;MSQ=19.34;AN=16834;AC=2;NS=8438;AC_Hom=0;AC_Het=2;AC_Hemi=0;MAF=0.000118511;HWE=1;NFAM=2
17	80694041	266772_1	N	]17:80696621]N	151.69	LOW	SVTYPE=BND;POS=80694041;STRANDS=-+:14;CIPOS=-9,10;CIEND=-6,6;CIPOS95=0,0;CIEND95=0,0;MATEID=266772_2;EVENT=266772;SU=14;PE=8;SR=6;ALG=PROD;AF=5.94e-05;NSAMP=1;MSQ=150.88;AN=16834;AC=1;NS=8438;AC_Hom=0;AC_Het=1;AC_Hemi=0;MAF=5.92557e-05;HWE=1;NFAM=1
17	80694366	142241_1	N	N[17:80699029[	416.42	PASS	SVTYPE=BND;POS=80694366;STRANDS=+-:17;IMPRECISE;CIPOS=-6,10;CIEND=-10,7;CIPOS95=-1,1;CIEND95=-1,0;MATEID=142241_2;EVENT=142241;SU=17;PE=15;SR=2;ALG=PROD;AF=5.94e-05;NSAMP=1;MSQ=416.42;AN=16834;AC=1;NS=8438;AC_Hom=0;AC_Het=1;AC_Hemi=0;MAF=5.92557e-05;HWE=1;NFAM=1
17	80696621	266772_2	N	N[17:80694041[	151.69	LOW	SVTYPE=BND;POS=80694041;STRANDS=-+:14;CIPOS=-6,6;CIEND=-9,10;CIPOS95=0,0;CIEND95=0,0;MATEID=266772_1;EVENT=266772;SECONDARY;SU=14;PE=8;SR=6;ALG=PROD;AF=5.94e-05;NSAMP=1;MSQ=150.88;AN=16834;AC=1;NS=8438;AC_Hom=0;AC_Het=1;AC_Hemi=0;MAF=5.92557e-05;HWE=1;NFAM=1
17	80696786	24638_1	N	[19:30411093[N	5658.63	LOW	SVTYPE=BND;POS=80696786;STRANDS=--:4;IMPRECISE;CIPOS=-10,9;CIEND=-10,8;CIPOS95=-1,1;CIEND95=-1,0;MATEID=24638_2;EVENT=24638;SU=4;PE=2;SR=2;ALG=PROD;AF=0.0177;NSAMP=297;MSQ=17.83;AN=16834;AC=298;NS=8438;AC_Hom=2;AC_Het=298;AC_Hemi=0;MAF=0.0177767;HWE=0.526137;NFAM=291
17	80696786	66713_2	N	[7:133542006[N	924.85	LOW	SVTYPE=BND;POS=80696786;STRANDS=--:4;IMPRECISE;CIPOS=-10,9;CIEND=-10,10;CIPOS95=-1,1;CIEND95=-1,0;MATEID=66713_1;EVENT=66713;SECONDARY;SU=4;PE=2;SR=2;ALG=PROD;AF=0.003208;NSAMP=54;MSQ=14.95;AN=16832;AC=54;NS=8437;AC_Hom=0;AC_Het=55;AC_Hemi=0;MAF=0.00325945;HWE=1;NFAM=54
17	80696816	74760_2	N	N[9:21980973[	23962.7	LOW	SVTYPE=BND;POS=80696816;STRANDS=-+:5;IMPRECISE;CIPOS=-10,10;CIEND=-10,9;CIPOS95=-1,1;CIEND95=-2,0;MATEID=74760_1;EVENT=74760;SECONDARY;SU=5;PE=3;SR=2;ALG=PROD;AF=0.0534;NSAMP=678;MSQ=35.09;AN=16834;AC=899;NS=8438;AC_Hom=446;AC_Het=457;AC_Hemi=0;MAF=0.0535079;HWE=0;NFAM=671
17	80696820	19914_2	N	N[13:29949660[	44346.1	LOW	SVTYPE=BND;POS=80696820;STRANDS=-+:4;CIPOS=-9,8;CIEND=-9,8;CIPOS95=0,0;CIEND95=0,0;MATEID=19914_1;EVENT=19914;SECONDARY;SU=4;PE=0;SR=4;ALG=PROD;AF=0.1136;NSAMP=1076;MSQ=41.01;AN=16834;AC=1912;NS=8438;AC_Hom=1678;AC_Het=241;AC_Hemi=0;MAF=0.113712;HWE=0;NFAM=996
17	80696823	18105_2	N	N]12:32499563]	22094.7	LOW	SVTYPE=BND;POS=80696823;STRANDS=++:21;CIPOS=-10,9;CIEND=-8,10;CIPOS95=0,0;CIEND95=0,0;MATEID=18105_1;EVENT=18105;SECONDARY;SU=21;PE=5;SR=16;ALG=PROD;AF=0.0521;NSAMP=829;MSQ=26.24;AN=16834;AC=877;NS=8438;AC_Hom=98;AC_Het=784;AC_Hemi=0;MAF=0.0522636;HWE=4.02311e-07;NFAM=775
17	80696823	18106_2	N	N[12:32499480[	21324.3	LOW	SVTYPE=BND;POS=80696823;STRANDS=-+:5;IMPRECISE;CIPOS=-50,49;CIEND=-42,41;CIPOS95=-1,1;CIEND95=-2,2;MATEID=18106_1;EVENT=18106;SECONDARY;SU=5;PE=3;SR=2;ALG=PROD;AF=0.04384;NSAMP=707;MSQ=29.61;AN=16834;AC=738;NS=8438;AC_Hom=62;AC_Het=679;AC_Hemi=0;MAF=0.0439085;HWE=0.000598782;NFAM=666
17	80699029	142241_2	N	]17:80694366]N	416.42	PASS	SVTYPE=BND;POS=80694366;STRANDS=+-:17;IMPRECISE;CIPOS=-10,7;CIEND=-6,10;CIPOS95=-1,0;CIEND95=-1,1;MATEID=142241_1;EVENT=142241;SECONDARY;SU=17;PE=15;SR=2;ALG=PROD;AF=5.94e-05;NSAMP=1;MSQ=416.42;AN=16834;AC=1;NS=8438;AC_Hom=0;AC_Het=1;AC_Hemi=0;MAF=5.92557e-05;HWE=1;NFAM=1
17	80700206	142242	N	<DEL>	203.51	PASS	SVTYPE=DEL;POS=80700206;SVLEN=-4740;END=80704946;STRANDS=+-:12;IMPRECISE;CIPOS=-5,10;CIEND=-10,9;CIPOS95=-1,1;CIEND95=-1,1;SU=12;PE=10;SR=2;ALG=PROD;AF=5.94e-05;NSAMP=1;MSQ=203.51;AN=16834;AC=1;NS=8438;AC_Hom=0;AC_Het=1;AC_Hemi=0;MAF=5.92557e-05;HWE=1;NFAM=1
17	80701059	142243	N	<DEL>	821.46	PASS	SVTYPE=DEL;POS=80701059;SVLEN=-5495;END=80706554;STRANDS=+-:32;CIPOS=-8,10;CIEND=-10,10;CIPOS95=0,0;CIEND95=0,0;SU=32;PE=14;SR=18;ALG=PROD;AF=5.94e-05;NSAMP=1;MSQ=821.46;AN=16834;AC=1;NS=8438;AC_Hom=0;AC_Het=1;AC_Hemi=0;MAF=5.92557e-05;HWE=1;NFAM=1
17	80709386	142245_1	N	N[17:80709744[	2119.56	LOW	SVTYPE=BND;POS=80709386;STRANDS=+-:4;CIPOS=-9,8;CIEND=-9,8;CIPOS95=0,0;CIEND95=0,0;MATEID=142245_2;EVENT=142245;SU=4;PE=0;SR=4;ALG=PROD;AF=0.006835;NSAMP=115;MSQ=16.96;RETAINED;AN=16824;AC=115;NS=8433;AC_Hom=0;AC_Het=115;AC_Hemi=0;MAF=0.00681845;HWE=1;NFAM=112
17	80709744	142245_2	N	]17:80709386]N	2119.56	LOW	SVTYPE=BND;POS=80709386;STRANDS=+-:4;CIPOS=-9,8;CIEND=-9,8;CIPOS95=0,0;CIEND95=0,0;MATEID=142245_1;EVENT=142245;SECONDARY;SU=4;PE=0;SR=4;ALG=PROD;AF=0.006835;NSAMP=115;MSQ=16.96;RETAINED;AN=16824;AC=115;NS=8433;AC_Hom=0;AC_Het=115;AC_Hemi=0;MAF=0.00681845;HWE=1;NFAM=112
17	80713824	142246	N	<DEL>	1142.36	PASS	SVTYPE=DEL;POS=80713824;SVLEN=-169;END=80713993;STRANDS=+-:37;CIPOS=-43,42;CIEND=-43,42;CIPOS95=0,0;CIEND95=0,0;SU=37;PE=1;SR=36;ALG=PROD;AF=0.0003564;NSAMP=6;MSQ=189.23;AN=16834;AC=6;NS=8438;AC_Hom=0;AC_Het=6;AC_Hemi=0;MAF=0.000355534;HWE=1;NFAM=6
17	80718915	142247	N	<DEL>	302.45	PASS	SVTYPE=DEL;POS=80718915;SVLEN=-752;END=80719667;STRANDS=+-:18;IMPRECISE;CIPOS=-10,177;CIEND=-194,10;CIPOS95=-2,44;CIEND95=-45,2;SU=18;PE=18;SR=0;ALG=PROD;AF=5.94e-05;NSAMP=1;MSQ=302.45;AN=16834;AC=1;NS=8438;AC_Hom=0;AC_Het=1;AC_Hemi=0;MAF=5.92557e-05;HWE=1;NFAM=1
17	80722733	142248_1	N	N[17:80723207[	81169.7	LOW	SVTYPE=BND;POS=80722733;STRANDS=+-:2992;IMPRECISE;CIPOS=-125,285;CIEND=-157,88;CIPOS95=-1,1;CIEND95=-2,2;MATEID=142248_2;EVENT=142248;SU=2992;PE=2991;SR=1;ALG=SUM;AF=0.04491;NSAMP=583;MSQ=137.97;AN=16744;AC=752;NS=8393;AC_Hom=338;AC_Het=414;AC_Hemi=0;MAF=0.0447992;HWE=0;NFAM=575
17	80723207	142248_2	N	]17:80722733]N	81169.7	LOW	SVTYPE=BND;POS=80722733;STRANDS=+-:2992;IMPRECISE;CIPOS=-157,88;CIEND=-125,285;CIPOS95=-2,2;CIEND95=-1,1;MATEID=142248_1;EVENT=142248;SECONDARY;SU=2992;PE=2991;SR=1;ALG=SUM;AF=0.04491;NSAMP=583;MSQ=137.97;AN=16744;AC=752;NS=8393;AC_Hom=338;AC_Het=414;AC_Hemi=0;MAF=0.0447992;HWE=0;NFAM=575
17	80735399	301882_2	N	[17:79643460[N	9880	LOW	SVTYPE=BND;POS=80735399;STRANDS=--:1326;IMPRECISE;CIPOS=-182,32;CIEND=-60,10;CIPOS95=-8,8;CIEND95=-2,2;MATEID=301882_1;EVENT=301882;SECONDARY;SU=1326;PE=1326;SR=0;ALG=PROD;AF=0.01616;NSAMP=272;MSQ=35.85;AN=16834;AC=272;NS=8438;AC_Hom=0;AC_Het=272;AC_Hemi=0;MAF=0.0161176;HWE=0.283524;NFAM=259
17	80735736	24546_1	N	]19:2872317]N	6689.09	LOW	SVTYPE=BND;POS=80735736;STRANDS=-+:270;IMPRECISE;CIPOS=-266,19;CIEND=-23,104;CIPOS95=-25,19;CIEND95=-3,3;MATEID=24546_2;EVENT=24546;SU=270;PE=270;SR=0;ALG=PROD;AF=0.01533;NSAMP=258;MSQ=25.15;AN=16834;AC=258;NS=8438;AC_Hom=0;AC_Het=260;AC_Hemi=0;MAF=0.0154065;HWE=0.270992;NFAM=252
17	80735922	24547_1	N	N[19:2872389[	9495.79	LOW	SVTYPE=BND;POS=80735922;STRANDS=+-:261;IMPRECISE;CIPOS=-12,355;CIEND=-127,13;CIPOS95=-12,35;CIEND95=-3,3;MATEID=24547_2;EVENT=24547;SU=261;PE=261;SR=0;ALG=PROD;AF=0.01942;NSAMP=327;MSQ=28.1;AN=16834;AC=327;NS=8438;AC_Hom=0;AC_Het=327;AC_Hemi=0;MAF=0.0193766;HWE=0.0788551;NFAM=320
17	80736400	142249_1	N	N[17:80736539[	28.7	LOW	SVTYPE=BND;POS=80736400;STRANDS=+-:4;IMPRECISE;CIPOS=-9,8;CIEND=-7,8;CIPOS95=0,0;CIEND95=-1,3;MATEID=142249_2;EVENT=142249;SU=4;PE=0;SR=4;ALG=PROD;AF=0.0001188;NSAMP=2;MSQ=14.22;AN=16834;AC=2;NS=8438;AC_Hom=0;AC_Het=2;AC_Hemi=0;MAF=0.000118511;HWE=1;NFAM=2
17	80736539	142249_2	N	]17:80736400]N	28.7	LOW	SVTYPE=BND;POS=80736400;STRANDS=+-:4;IMPRECISE;CIPOS=-7,8;CIEND=-9,8;CIPOS95=-1,3;CIEND95=0,0;MATEID=142249_1;EVENT=142249;SECONDARY;SU=4;PE=0;SR=4;ALG=PROD;AF=0.0001188;NSAMP=2;MSQ=14.22;AN=16834;AC=2;NS=8438;AC_Hom=0;AC_Het=2;AC_Hemi=0;MAF=0.000118511;HWE=1;NFAM=2
17	80736877	21361_2	N	[14:68267642[N	78.85	LOW	SVTYPE=BND;POS=80736877;STRANDS=--:5;CIPOS=-10,10;CIEND=-10,10;CIPOS95=0,0;CIEND95=0,0;MATEID=21361_1;EVENT=21361;SECONDARY;SU=5;PE=0;SR=5;ALG=PROD;AF=0.0002376;NSAMP=4;MSQ=17.22;AN=16834;AC=4;NS=8438;AC_Hom=0;AC_Het=4;AC_Hemi=0;MAF=0.000237023;HWE=1;NFAM=4
17	80743112	142250_1	N	N[17:80743675[	4791.72	LOW	SVTYPE=BND;POS=80743112;STRANDS=+-:65;IMPRECISE;CIPOS=-290,823;CIEND=-358,271;CIPOS95=-290,319;CIEND95=-173,173;MATEID=142250_2;EVENT=142250;SU=65;PE=65;SR=0;ALG=SUM;AF=0.005168;NSAMP=87;MSQ=54.51;RETAINED;AN=16834;AC=87;NS=8438;AC_Hom=0;AC_Het=87;AC_Hemi=0;MAF=0.00515525;HWE=1;NFAM=86
17	80743675	142250_2	N	]17:80743112]N	4791.72	LOW	SVTYPE=BND;POS=80743112;STRANDS=+-:65;IMPRECISE;CIPOS=-358,271;CIEND=-290,823;CIPOS95=-173,173;CIEND95=-290,319;MATEID=142250_1;EVENT=142250;SECONDARY;SU=65;PE=65;SR=0;ALG=SUM;AF=0.005168;NSAMP=87;MSQ=54.51;RETAINED;AN=16834;AC=87;NS=8438;AC_Hom=0;AC_Het=87;AC_Hemi=0;MAF=0.00515525;HWE=1;NFAM=86
17	80749043	301889	N	<INV>	9.37	LOW	SVTYPE=INV;POS=80749043;SVLEN=1059;END=80750102;STRANDS=++:3,--:1;IMPRECISE;CIPOS=-15,73;CIEND=-49,94;CIPOS95=-5,61;CIEND95=-39,78;SU=4;PE=4;SR=0;ALG=PROD;AF=5.94e-05;NSAMP=1;MSQ=9.36;AN=16834;AC=1;NS=8438;AC_Hom=0;AC_Het=1;AC_Hemi=0;MAF=5.92557e-05;HWE=1;NFAM=1
17	80759978	30233_2	N	[2:157225132[N	24958.7	LOW	SVTYPE=BND;POS=80759978;STRANDS=--:5;IMPRECISE;CIPOS=-461,10;CIEND=-245,10;CIPOS95=-136,0;CIEND95=-122,1;MATEID=30233_1;EVENT=30233;SECONDARY;SU=5;PE=5;SR=0;ALG=PROD;AF=0.05157;NSAMP=867;MSQ=28.1;AN=16830;AC=868;NS=8436;AC_Hom=2;AC_Het=869;AC_Hemi=0;MAF=0.051624;HWE=2.32495e-09;NFAM=785
17	80759978	40912_2	N	]3:105793063]N	9908.59	LOW	SVTYPE=BND;POS=80759978;STRANDS=+-:13;IMPRECISE;CIPOS=-552,27;CIEND=-50,506;CIPOS95=-121,27;CIEND95=-50,114;MATEID=40912_1;EVENT=40912;SECONDARY;SU=13;PE=13;SR=0;ALG=PROD;AF=0.02264;NSAMP=381;MSQ=25.02;AN=16830;AC=381;NS=8436;AC_Hom=0;AC_Het=382;AC_Hemi=0;MAF=0.0226411;HWE=0.023326;NFAM=372
17	80759992	266086_2	N	N[17:31248620[	242465	LOW	SVTYPE=BND;POS=31248620;STRANDS=-+:652;CIPOS=-3,3;CIEND=-5,1;CIPOS95=0,0;CIEND95=0,0;MATEID=266086_1;EVENT=266086;SECONDARY;SU=652;PE=424;SR=228;ALG=PROD;AF=0.2822;NSAMP=4119;MSQ=58.56;AN=16834;AC=4751;NS=8438;AC_Hom=1264;AC_Het=3501;AC_Hemi=0;MAF=0.282354;HWE=0.0295635;NFAM=3617
17	80766234	142252_1	N	N[17:80766454[	1099.25	LOW	SVTYPE=BND;POS=80766234;STRANDS=+-:17;CIPOS=-5,4;CIEND=-6,4;CIPOS95=0,0;CIEND95=0,0;MATEID=142252_2;EVENT=142252;SU=17;PE=11;SR=6;ALG=PROD;AF=0.0008911;NSAMP=15;MSQ=69.89;AN=16834;AC=15;NS=8438;AC_Hom=0;AC_Het=15;AC_Hemi=0;MAF=0.000888836;HWE=1;NFAM=15
17	80766454	142252_2	N	]17:80766234]N	1099.25	LOW	SVTYPE=BND;POS=80766234;STRANDS=+-:17;CIPOS=-6,4;CIEND=-5,4;CIPOS95=0,0;CIEND95=0,0;MATEID=142252_1;EVENT=142252;SECONDARY;SU=17;PE=11;SR=6;ALG=PROD;AF=0.0008911;NSAMP=15;MSQ=69.89;AN=16834;AC=15;NS=8438;AC_Hom=0;AC_Het=15;AC_Hemi=0;MAF=0.000888836;HWE=1;NFAM=15
17	80766561	142253_1	N	N[17:80766829[	182.93	LOW	SVTYPE=BND;POS=80766561;STRANDS=+-:4;CIPOS=-9,8;CIEND=-9,8;CIPOS95=0,0;CIEND95=0,0;MATEID=142253_2;EVENT=142253;SU=4;PE=0;SR=4;ALG=PROD;AF=0.0007129;NSAMP=12;MSQ=12.87;AN=16832;AC=12;NS=8437;AC_Hom=0;AC_Het=12;AC_Hemi=0;MAF=0.000711153;HWE=1;NFAM=12
17	80766829	142253_2	N	]17:80766561]N	182.93	LOW	SVTYPE=BND;POS=80766561;STRANDS=+-:4;CIPOS=-9,8;CIEND=-9,8;CIPOS95=0,0;CIEND95=0,0;MATEID=142253_1;EVENT=142253;SECONDARY;SU=4;PE=0;SR=4;ALG=PROD;AF=0.0007129;NSAMP=12;MSQ=12.87;AN=16832;AC=12;NS=8437;AC_Hom=0;AC_Het=12;AC_Hemi=0;MAF=0.000711153;HWE=1;NFAM=12
17	80785576	266773_1	N	]17:80786410]N	3045.56	LOW	SVTYPE=BND;POS=80785576;STRANDS=-+:6;IMPRECISE;CIPOS=-174,10;CIEND=-10,323;CIPOS95=-76,2;CIEND95=-2,87;MATEID=266773_2;EVENT=266773;SU=6;PE=6;SR=0;ALG=PROD;AF=0.01354;NSAMP=228;MSQ=11.03;AN=16834;AC=228;NS=8438;AC_Hom=0;AC_Het=228;AC_Hemi=0;MAF=0.0135103;HWE=0.409274;NFAM=225
17	80785688	142254_1	N	N[17:80785803[	805.55	LOW	SVTYPE=BND;POS=80785688;STRANDS=+-:12;CIPOS=-29,28;CIEND=-29,28;CIPOS95=0,0;CIEND95=0,0;MATEID=142254_2;EVENT=142254;SU=12;PE=0;SR=12;ALG=PROD;AF=0.002257;NSAMP=38;MSQ=19.52;AN=16834;AC=38;NS=8438;AC_Hom=0;AC_Het=38;AC_Hemi=0;MAF=0.00225172;HWE=1;NFAM=37
17	80785742	142255_1	N	N[17:80786446[	856.23	LOW	SVTYPE=BND;POS=80785742;STRANDS=+-:22;CIPOS=-4,4;CIEND=-5,2;CIPOS95=0,0;CIEND95=0,0;MATEID=142255_2;EVENT=142255;SU=22;PE=16;SR=6;ALG=PROD;AF=0.001247;NSAMP=21;MSQ=38.35;AN=16834;AC=21;NS=8438;AC_Hom=0;AC_Het=21;AC_Hemi=0;MAF=0.00124437;HWE=1;NFAM=21
17	80785803	142254_2	N	]17:80785688]N	805.55	LOW	SVTYPE=BND;POS=80785688;STRANDS=+-:12;CIPOS=-29,28;CIEND=-29,28;CIPOS95=0,0;CIEND95=0,0;MATEID=142254_1;EVENT=142254;SECONDARY;SU=12;PE=0;SR=12;ALG=PROD;AF=0.002257;NSAMP=38;MSQ=19.52;AN=16834;AC=38;NS=8438;AC_Hom=0;AC_Het=38;AC_Hemi=0;MAF=0.00225172;HWE=1;NFAM=37
17	80786410	266773_2	N	N[17:80785576[	3045.56	LOW	SVTYPE=BND;POS=80785576;STRANDS=-+:6;IMPRECISE;CIPOS=-10,323;CIEND=-174,10;CIPOS95=-2,87;CIEND95=-76,2;MATEID=266773_1;EVENT=266773;SECONDARY;SU=6;PE=6;SR=0;ALG=PROD;AF=0.01354;NSAMP=228;MSQ=11.03;AN=16834;AC=228;NS=8438;AC_Hom=0;AC_Het=228;AC_Hemi=0;MAF=0.0135103;HWE=0.409274;NFAM=225
17	80786446	142255_2	N	]17:80785742]N	856.23	LOW	SVTYPE=BND;POS=80785742;STRANDS=+-:22;CIPOS=-5,2;CIEND=-4,4;CIPOS95=0,0;CIEND95=0,0;MATEID=142255_1;EVENT=142255;SECONDARY;SU=22;PE=16;SR=6;ALG=PROD;AF=0.001247;NSAMP=21;MSQ=38.35;AN=16834;AC=21;NS=8438;AC_Hom=0;AC_Het=21;AC_Hemi=0;MAF=0.00124437;HWE=1;NFAM=21
17	80786699	142256_1	N	N[17:80786898[	142.13	LOW	SVTYPE=BND;POS=80786699;STRANDS=+-:4;IMPRECISE;CIPOS=-9,8;CIEND=0,4;CIPOS95=0,0;CIEND95=0,1;MATEID=142256_2;EVENT=142256;SU=4;PE=0;SR=4;ALG=PROD;AF=0.000297;NSAMP=5;MSQ=27.19;RETAINED;AN=16834;AC=5;NS=8438;AC_Hom=0;AC_Het=5;AC_Hemi=0;MAF=0.000296279;HWE=1;NFAM=5
17	80786898	142256_2	N	]17:80786699]N	142.13	LOW	SVTYPE=BND;POS=80786699;STRANDS=+-:4;IMPRECISE;CIPOS=0,4;CIEND=-9,8;CIPOS95=0,1;CIEND95=0,0;MATEID=142256_1;EVENT=142256;SECONDARY;SU=4;PE=0;SR=4;ALG=PROD;AF=0.000297;NSAMP=5;MSQ=27.19;RETAINED;AN=16834;AC=5;NS=8438;AC_Hom=0;AC_Het=5;AC_Hemi=0;MAF=0.000296279;HWE=1;NFAM=5
17	80795535	266774	N	<DUP>	127.7	PASS	SVTYPE=DUP;POS=80795535;SVLEN=125206;END=80920741;STRANDS=-+:11;IMPRECISE;CIPOS=-10,3;CIEND=-8,10;CIPOS95=-1,0;CIEND95=-1,1;SU=11;PE=8;SR=3;ALG=PROD;AF=5.94e-05;NSAMP=1;MSQ=127.26;AN=16834;AC=1;NS=8438;AC_Hom=0;AC_Het=1;AC_Hemi=0;MAF=5.92557e-05;HWE=1;NFAM=1
17	80800822	142258	N	<DEL>	3441	PASS	SVTYPE=DEL;POS=80800822;SVLEN=-39681;END=80840503;STRANDS=+-:129;CIPOS=-4,3;CIEND=-6,2;CIPOS95=0,0;CIEND95=0,0;SU=129;PE=86;SR=43;ALG=PROD;AF=0.0004158;NSAMP=7;MSQ=491.57;AN=16834;AC=7;NS=8438;AC_Hom=0;AC_Het=7;AC_Hemi=0;MAF=0.00041479;HWE=1;NFAM=1
17	80800858	266775	N	<DUP>	133.97	PASS	SVTYPE=DUP;POS=80800858;SVLEN=4877;END=80805735;STRANDS=-+:16;IMPRECISE;CIPOS=-91,10;CIEND=-10,210;CIPOS95=-41,2;CIEND95=-3,29;SU=16;PE=16;SR=0;ALG=PROD;AF=5.94e-05;NSAMP=1;MSQ=133.31;AN=16834;AC=1;NS=8438;AC_Hom=0;AC_Het=1;AC_Hemi=0;MAF=5.92557e-05;HWE=1;NFAM=1
17	80802083	25171_1	N	]X:38820008]N	564.94	LOW	SVTYPE=BND;POS=80802083;STRANDS=-+:8;CIPOS=-29,28;CIEND=-29,28;CIPOS95=0,0;CIEND95=0,0;MATEID=25171_2;EVENT=25171;SU=8;PE=0;SR=8;ALG=PROD;AF=0.002079;NSAMP=35;MSQ=14.14;AN=16834;AC=35;NS=8438;AC_Hom=0;AC_Het=35;AC_Hemi=0;MAF=0.00207395;HWE=1;NFAM=35
17	80802112	22508_2	N	N[15:43415739[	2750.3	LOW	SVTYPE=BND;POS=80802112;STRANDS=-+:12;CIPOS=-29,28;CIEND=-29,28;CIPOS95=0,0;CIEND95=0,0;MATEID=22508_1;EVENT=22508;SECONDARY;SU=12;PE=0;SR=12;ALG=PROD;AF=0.008138;NSAMP=137;MSQ=18.5;AN=16834;AC=137;NS=8438;AC_Hom=0;AC_Het=137;AC_Hemi=0;MAF=0.00811804;HWE=1;NFAM=137
17	80804063	266776_1	N	]17:80804192]N	19562.9	LOW	SVTYPE=BND;POS=80804063;STRANDS=-+:4;CIPOS=-9,8;CIEND=-9,8;CIPOS95=0,0;CIEND95=0,0;MATEID=266776_2;EVENT=266776;SU=4;PE=0;SR=4;ALG=PROD;AF=0.05174;NSAMP=867;MSQ=21.56;RETAINED;AN=16834;AC=871;NS=8438;AC_Hom=8;AC_Het=864;AC_Hemi=0;MAF=0.051671;HWE=1.89636e-06;NFAM=807
17	80804104	71398_2	N	]8:76936576]N	68.82	LOW	SVTYPE=BND;POS=80804104;STRANDS=+-:4;IMPRECISE;CIPOS=-291,10;CIEND=-10,412;CIPOS95=-138,2;CIEND95=-1,135;MATEID=71398_1;EVENT=71398;SECONDARY;SU=4;PE=4;SR=0;ALG=PROD;AF=5.94e-05;NSAMP=1;MSQ=68.82;AN=16834;AC=1;NS=8438;AC_Hom=0;AC_Het=1;AC_Hemi=0;MAF=5.92557e-05;HWE=1;NFAM=1
17	80804192	266776_2	N	N[17:80804063[	19562.9	LOW	SVTYPE=BND;POS=80804063;STRANDS=-+:4;CIPOS=-9,8;CIEND=-9,8;CIPOS95=0,0;CIEND95=0,0;MATEID=266776_1;EVENT=266776;SECONDARY;SU=4;PE=0;SR=4;ALG=PROD;AF=0.05174;NSAMP=867;MSQ=21.56;RETAINED;AN=16834;AC=871;NS=8438;AC_Hom=8;AC_Het=864;AC_Hemi=0;MAF=0.051671;HWE=1.89636e-06;NFAM=807
17	80804992	40914_2	N	N]3:186438873]	1827.55	LOW	SVTYPE=BND;POS=80804992;STRANDS=++:213;IMPRECISE;CIPOS=-6,30;CIEND=-3,10;CIPOS95=0,0;CIEND95=-1,1;MATEID=40914_1;EVENT=40914;SECONDARY;SU=213;PE=203;SR=10;ALG=PROD;AF=0.001544;NSAMP=26;MSQ=70.24;AN=16834;AC=26;NS=8438;AC_Hom=0;AC_Het=26;AC_Hemi=0;MAF=0.00154065;HWE=1;NFAM=22
17	80805049	40913_2	N	[3:186438669[N	2064.09	LOW	SVTYPE=BND;POS=80805049;STRANDS=--:171;IMPRECISE;CIPOS=-117,11;CIEND=-174,14;CIPOS95=-3,3;CIEND95=-15,14;MATEID=40913_1;EVENT=40913;SECONDARY;SU=171;PE=171;SR=0;ALG=PROD;AF=0.001782;NSAMP=30;MSQ=68.47;AN=16834;AC=30;NS=8438;AC_Hom=0;AC_Het=30;AC_Hemi=0;MAF=0.00177767;HWE=1;NFAM=23
17	80811015	142259_1	N	N[17:80811305[	195.16	LOW	SVTYPE=BND;POS=80811015;STRANDS=+-:13;CIPOS=-29,28;CIEND=-29,28;CIPOS95=0,0;CIEND95=0,0;MATEID=142259_2;EVENT=142259;SU=13;PE=0;SR=13;ALG=PROD;AF=0.0005346;NSAMP=9;MSQ=19.89;AN=16834;AC=9;NS=8438;AC_Hom=0;AC_Het=9;AC_Hemi=0;MAF=0.000533302;HWE=1;NFAM=9
17	80811305	142259_2	N	]17:80811015]N	195.16	LOW	SVTYPE=BND;POS=80811015;STRANDS=+-:13;CIPOS=-29,28;CIEND=-29,28;CIPOS95=0,0;CIEND95=0,0;MATEID=142259_1;EVENT=142259;SECONDARY;SU=13;PE=0;SR=13;ALG=PROD;AF=0.0005346;NSAMP=9;MSQ=19.89;AN=16834;AC=9;NS=8438;AC_Hom=0;AC_Het=9;AC_Hemi=0;MAF=0.000533302;HWE=1;NFAM=9
17	80811708	301890_1	N	[17:80819031[N	129.85	LOW	SVTYPE=BND;POS=80811708;STRANDS=--:9;CIPOS=-29,28;CIEND=-29,28;CIPOS95=0,0;CIEND95=0,0;MATEID=301890_2;EVENT=301890;SU=9;PE=0;SR=9;ALG=PROD;AF=0.0001782;NSAMP=3;MSQ=43.28;AN=16834;AC=3;NS=8438;AC_Hom=0;AC_Het=3;AC_Hemi=0;MAF=0.000177767;HWE=1;NFAM=3
17	80814069	142260	N	<DEL>	4986.7	PASS	SVTYPE=DEL;POS=80814069;SVLEN=-4961;END=80819030;STRANDS=+-:182;CIPOS=-4,6;CIEND=-4,1;CIPOS95=0,0;CIEND95=0,0;SU=182;PE=135;SR=47;ALG=PROD;AF=0.000594;NSAMP=10;MSQ=498.67;AN=16834;AC=10;NS=8438;AC_Hom=0;AC_Het=10;AC_Hemi=0;MAF=0.000592557;HWE=1;NFAM=8
17	80814261	61227_2	N	[6:249771[N	95.62	LOW	SVTYPE=BND;POS=80814261;STRANDS=--:9;IMPRECISE;CIPOS=-10,8;CIEND=-10,9;CIPOS95=-1,0;CIEND95=-1,1;MATEID=61227_1;EVENT=61227;SECONDARY;SU=9;PE=7;SR=2;ALG=PROD;AF=5.94e-05;NSAMP=1;MSQ=95.62;AN=16834;AC=1;NS=8438;AC_Hom=0;AC_Het=1;AC_Hemi=0;MAF=5.92557e-05;HWE=1;NFAM=1
17	80819031	301890_2	N	[17:80811708[N	129.85	LOW	SVTYPE=BND;POS=80819031;STRANDS=--:9;CIPOS=-29,28;CIEND=-29,28;CIPOS95=0,0;CIEND95=0,0;MATEID=301890_1;EVENT=301890;SECONDARY;SU=9;PE=0;SR=9;ALG=PROD;AF=0.0001782;NSAMP=3;MSQ=43.28;AN=16834;AC=3;NS=8438;AC_Hom=0;AC_Het=3;AC_Hemi=0;MAF=0.000177767;HWE=1;NFAM=3
17	80824790	266778	N	<DUP>	469.78	PASS	SVTYPE=DUP;POS=80824790;SVLEN=230576;END=81055366;STRANDS=-+:44;CIPOS=-24,21;CIEND=-23,22;CIPOS95=0,0;CIEND95=0,0;SU=44;PE=28;SR=16;ALG=PROD;AF=0.0001782;NSAMP=2;MSQ=234.72;AN=16834;AC=3;NS=8438;AC_Hom=2;AC_Het=1;AC_Hemi=0;MAF=0.000177767;HWE=0.000177778;NFAM=2
17	80844972	142263_1	N	N[17:80845062[	43309.9	LOW	SVTYPE=BND;POS=80844972;STRANDS=+-:1516;CIPOS=0,0;CIEND=0,0;CIPOS95=0,0;CIEND95=0,0;MATEID=142263_2;EVENT=142263;SU=1516;PE=3;SR=1513;ALG=PROD;AF=0.01099;NSAMP=182;MSQ=236.2;AN=16834;AC=185;NS=8438;AC_Hom=6;AC_Het=181;AC_Hemi=0;MAF=0.0110808;HWE=0.0839534;NFAM=178
17	80845007	137107_2	N	]17:5783540]N	30734.5	LOW	SVTYPE=BND;POS=5783540;STRANDS=+-:4;CIPOS=-9,8;CIEND=-9,8;CIPOS95=0,0;CIEND95=0,0;MATEID=137107_1;EVENT=137107;SECONDARY;SU=4;PE=0;SR=4;ALG=PROD;AF=0.05388;NSAMP=906;MSQ=33.25;AN=16834;AC=907;NS=8438;AC_Hom=2;AC_Het=906;AC_Hemi=0;MAF=0.0538042;HWE=2.964e-10;NFAM=866
17	80845062	142263_2	N	]17:80844972]N	43309.9	LOW	SVTYPE=BND;POS=80844972;STRANDS=+-:1516;CIPOS=0,0;CIEND=0,0;CIPOS95=0,0;CIEND95=0,0;MATEID=142263_1;EVENT=142263;SECONDARY;SU=1516;PE=3;SR=1513;ALG=PROD;AF=0.01099;NSAMP=182;MSQ=236.2;AN=16834;AC=185;NS=8438;AC_Hom=6;AC_Het=181;AC_Hemi=0;MAF=0.0110808;HWE=0.0839534;NFAM=178
17	80855834	142264	N	<DEL>	68.02	PASS	SVTYPE=DEL;POS=80855834;SVLEN=-88;END=80855922;STRANDS=+-:4;CIPOS=-9,8;CIEND=-9,8;CIPOS95=0,0;CIEND95=0,0;SU=4;PE=0;SR=4;ALG=PROD;AF=5.94e-05;NSAMP=1;MSQ=65.88;AN=16834;AC=1;NS=8438;AC_Hom=0;AC_Het=1;AC_Hemi=0;MAF=5.92557e-05;HWE=1;NFAM=1
17	80856815	266779	N	<DUP>	106354	PASS	SVTYPE=DUP;POS=80856815;SVLEN=181;END=80856996;STRANDS=-+:6248;CIPOS=0,0;CIEND=0,0;CIPOS95=0,0;CIEND95=0,0;SU=6248;PE=46;SR=6202;ALG=PROD;AF=0.1373;NSAMP=2304;MSQ=45.78;AN=16834;AC=2312;NS=8438;AC_Hom=16;AC_Het=2302;AC_Hemi=0;MAF=0.137355;HWE=0;NFAM=1988
17	80856998	142265_1	N	N[17:80857340[	680.95	LOW	SVTYPE=BND;POS=80856998;STRANDS=+-:12;CIPOS=-29,28;CIEND=-29,28;CIPOS95=0,0;CIEND95=0,0;MATEID=142265_2;EVENT=142265;SU=12;PE=0;SR=12;ALG=PROD;AF=0.001307;NSAMP=22;MSQ=30.64;AN=16834;AC=22;NS=8438;AC_Hom=0;AC_Het=22;AC_Hemi=0;MAF=0.00130363;HWE=1;NFAM=22
17	80857062	266780_1	N	]17:80857248]N	1125.75	LOW	SVTYPE=BND;POS=80857062;STRANDS=-+:14;CIPOS=-29,28;CIEND=-29,28;CIPOS95=0,0;CIEND95=0,0;MATEID=266780_2;EVENT=266780;SU=14;PE=0;SR=14;ALG=PROD;AF=0.00493;NSAMP=83;MSQ=10.48;AN=16834;AC=83;NS=8438;AC_Hom=0;AC_Het=83;AC_Hemi=0;MAF=0.00491823;HWE=1;NFAM=83
17	80857160	142266_1	N	N[17:80857325[	15.5	LOW	SVTYPE=BND;POS=80857160;STRANDS=+-:4;CIPOS=-9,8;CIEND=-9,8;CIPOS95=0,0;CIEND95=0,0;MATEID=142266_2;EVENT=142266;SU=4;PE=0;SR=4;ALG=PROD;AF=5.94e-05;NSAMP=1;MSQ=14.92;AN=16834;AC=1;NS=8438;AC_Hom=0;AC_Het=1;AC_Hemi=0;MAF=5.92557e-05;HWE=1;NFAM=1
17	80857248	266780_2	N	N[17:80857062[	1125.75	LOW	SVTYPE=BND;POS=80857062;STRANDS=-+:14;CIPOS=-29,28;CIEND=-29,28;CIPOS95=0,0;CIEND95=0,0;MATEID=266780_1;EVENT=266780;SECONDARY;SU=14;PE=0;SR=14;ALG=PROD;AF=0.00493;NSAMP=83;MSQ=10.48;AN=16834;AC=83;NS=8438;AC_Hom=0;AC_Het=83;AC_Hemi=0;MAF=0.00491823;HWE=1;NFAM=83
17	80857325	142266_2	N	]17:80857160]N	15.5	LOW	SVTYPE=BND;POS=80857160;STRANDS=+-:4;CIPOS=-9,8;CIEND=-9,8;CIPOS95=0,0;CIEND95=0,0;MATEID=142266_1;EVENT=142266;SECONDARY;SU=4;PE=0;SR=4;ALG=PROD;AF=5.94e-05;NSAMP=1;MSQ=14.92;AN=16834;AC=1;NS=8438;AC_Hom=0;AC_Het=1;AC_Hemi=0;MAF=5.92557e-05;HWE=1;NFAM=1
17	80857340	142265_2	N	]17:80856998]N	680.95	LOW	SVTYPE=BND;POS=80856998;STRANDS=+-:12;CIPOS=-29,28;CIEND=-29,28;CIPOS95=0,0;CIEND95=0,0;MATEID=142265_1;EVENT=142265;SECONDARY;SU=12;PE=0;SR=12;ALG=PROD;AF=0.001307;NSAMP=22;MSQ=30.64;AN=16834;AC=22;NS=8438;AC_Hom=0;AC_Het=22;AC_Hemi=0;MAF=0.00130363;HWE=1;NFAM=22
17	80859357	142267_1	N	N[17:80859537[	157.4	LOW	SVTYPE=BND;POS=80859357;STRANDS=+-:4;IMPRECISE;CIPOS=-9,8;CIEND=-9,8;CIPOS95=0,0;CIEND95=-1,0;MATEID=142267_2;EVENT=142267;SU=4;PE=0;SR=4;ALG=PROD;AF=0.0004752;NSAMP=8;MSQ=18.37;AN=16834;AC=8;NS=8438;AC_Hom=0;AC_Het=8;AC_Hemi=0;MAF=0.000474046;HWE=1;NFAM=8
17	80859537	142267_2	N	]17:80859357]N	157.4	LOW	SVTYPE=BND;POS=80859357;STRANDS=+-:4;IMPRECISE;CIPOS=-9,8;CIEND=-9,8;CIPOS95=-1,0;CIEND95=0,0;MATEID=142267_1;EVENT=142267;SECONDARY;SU=4;PE=0;SR=4;ALG=PROD;AF=0.0004752;NSAMP=8;MSQ=18.37;AN=16834;AC=8;NS=8438;AC_Hom=0;AC_Het=8;AC_Hemi=0;MAF=0.000474046;HWE=1;NFAM=8
17	80861749	142268_1	N	N[17:80862075[	4202.34	LOW	SVTYPE=BND;POS=80861749;STRANDS=+-:69;IMPRECISE;CIPOS=-91,227;CIEND=-281,34;CIPOS95=-39,39;CIEND95=-112,34;MATEID=142268_2;EVENT=142268;SU=69;PE=69;SR=0;ALG=SUM;AF=0.004693;NSAMP=79;MSQ=51.5;AN=16834;AC=79;NS=8438;AC_Hom=0;AC_Het=80;AC_Hemi=0;MAF=0.00474046;HWE=1;NFAM=71
17	80862075	142268_2	N	]17:80861749]N	4202.34	LOW	SVTYPE=BND;POS=80861749;STRANDS=+-:69;IMPRECISE;CIPOS=-281,34;CIEND=-91,227;CIPOS95=-112,34;CIEND95=-39,39;MATEID=142268_1;EVENT=142268;SECONDARY;SU=69;PE=69;SR=0;ALG=SUM;AF=0.004693;NSAMP=79;MSQ=51.5;AN=16834;AC=79;NS=8438;AC_Hom=0;AC_Het=80;AC_Hemi=0;MAF=0.00474046;HWE=1;NFAM=71
17	80863406	142269_1	N	N[17:80863707[	33060.6	LOW	SVTYPE=BND;POS=80863406;STRANDS=+-:31;IMPRECISE;CIPOS=-30,309;CIEND=-143,30;CIPOS95=-30,60;CIEND95=-45,30;MATEID=142269_2;EVENT=142269;SU=31;PE=31;SR=0;ALG=PROD;AF=0.03303;NSAMP=556;MSQ=58.56;AN=16834;AC=556;NS=8438;AC_Hom=0;AC_Het=561;AC_Hemi=0;MAF=0.0332425;HWE=0.000120222;NFAM=499
17	80863707	142269_2	N	]17:80863406]N	33060.6	LOW	SVTYPE=BND;POS=80863406;STRANDS=+-:31;IMPRECISE;CIPOS=-143,30;CIEND=-30,309;CIPOS95=-45,30;CIEND95=-30,60;MATEID=142269_1;EVENT=142269;SECONDARY;SU=31;PE=31;SR=0;ALG=PROD;AF=0.03303;NSAMP=556;MSQ=58.56;AN=16834;AC=556;NS=8438;AC_Hom=0;AC_Het=561;AC_Hemi=0;MAF=0.0332425;HWE=0.000120222;NFAM=499
17	80863980	266781	N	<DUP>	202.32	PASS	SVTYPE=DUP;POS=80863980;SVLEN=13716;END=80877696;STRANDS=-+:22;CIPOS=-3,2;CIEND=-7,10;CIPOS95=0,0;CIEND95=0,0;SU=22;PE=11;SR=11;ALG=PROD;AF=5.94e-05;NSAMP=1;MSQ=202.07;AN=16834;AC=1;NS=8438;AC_Hom=0;AC_Het=1;AC_Hemi=0;MAF=5.92557e-05;HWE=1;NFAM=1
17	80869208	142270_1	N	N[17:80870088[	16819	PASS	SVTYPE=BND;POS=80869208;STRANDS=+-:851;CIPOS=-2,1;CIEND=-3,1;CIPOS95=0,0;CIEND95=0,0;MATEID=142270_2;EVENT=142270;SU=851;PE=502;SR=349;ALG=PROD;AF=0.002673;NSAMP=45;MSQ=373.76;AN=16834;AC=45;NS=8438;AC_Hom=0;AC_Het=45;AC_Hemi=0;MAF=0.00266651;HWE=1;NFAM=44
17	80869211	266783_1	N	]17:80870473]N	10687.3	LOW	SVTYPE=BND;POS=80869211;STRANDS=-+:927;CIPOS=-2,1;CIEND=-1,1;CIPOS95=0,0;CIEND95=0,0;MATEID=266783_2;EVENT=266783;SU=927;PE=559;SR=368;ALG=PROD;AF=0.004336;NSAMP=46;MSQ=232.33;AN=16834;AC=73;NS=8438;AC_Hom=54;AC_Het=19;AC_Hemi=0;MAF=0.00432567;HWE=0;NFAM=45
17	80870088	142270_2	N	]17:80869208]N	16819	PASS	SVTYPE=BND;POS=80869208;STRANDS=+-:851;CIPOS=-3,1;CIEND=-2,1;CIPOS95=0,0;CIEND95=0,0;MATEID=142270_1;EVENT=142270;SECONDARY;SU=851;PE=502;SR=349;ALG=PROD;AF=0.002673;NSAMP=45;MSQ=373.76;AN=16834;AC=45;NS=8438;AC_Hom=0;AC_Het=45;AC_Hemi=0;MAF=0.00266651;HWE=1;NFAM=44
17	80870473	266783_2	N	N[17:80869211[	10687.3	LOW	SVTYPE=BND;POS=80869211;STRANDS=-+:927;CIPOS=-1,1;CIEND=-2,1;CIPOS95=0,0;CIEND95=0,0;MATEID=266783_1;EVENT=266783;SECONDARY;SU=927;PE=559;SR=368;ALG=PROD;AF=0.004336;NSAMP=46;MSQ=232.33;AN=16834;AC=73;NS=8438;AC_Hom=54;AC_Het=19;AC_Hemi=0;MAF=0.00432567;HWE=0;NFAM=45
17	80871194	142271	N	<DEL>	797.35	PASS	SVTYPE=DEL;POS=80871194;SVLEN=-10516;END=80881710;STRANDS=+-:31;CIPOS=-7,10;CIEND=-2,0;CIPOS95=0,0;CIEND95=0,0;SU=31;PE=15;SR=16;ALG=PROD;AF=5.94e-05;NSAMP=1;MSQ=797.35;AN=16834;AC=1;NS=8438;AC_Hom=0;AC_Het=1;AC_Hemi=0;MAF=5.92557e-05;HWE=1;NFAM=1
17	80871371	142272	N	<DEL>	137.83	PASS	SVTYPE=DEL;POS=80871371;SVLEN=-137;END=80871508;STRANDS=+-:7;CIPOS=-5,4;CIEND=-5,4;CIPOS95=0,0;CIEND95=0,0;SU=7;PE=0;SR=7;ALG=PROD;AF=5.94e-05;NSAMP=1;MSQ=137.83;AN=16834;AC=1;NS=8438;AC_Hom=0;AC_Het=1;AC_Hemi=0;MAF=5.92557e-05;HWE=1;NFAM=1
17	80883565	142273	N	<DEL>	698.6	PASS	SVTYPE=DEL;POS=80883565;SVLEN=-1792;END=80885357;STRANDS=+-:28;CIPOS=-2,1;CIEND=-10,10;CIPOS95=0,0;CIEND95=0,0;SU=28;PE=12;SR=16;ALG=PROD;AF=5.94e-05;NSAMP=1;MSQ=698.6;AN=16834;AC=1;NS=8438;AC_Hom=0;AC_Het=1;AC_Hemi=0;MAF=5.92557e-05;HWE=1;NFAM=1
17	80883900	142274_1	N	N[17:80883971[	3039.24	LOW	SVTYPE=BND;POS=80883900;STRANDS=+-:206;IMPRECISE;CIPOS=-30,55;CIEND=-44,50;CIPOS95=-6,6;CIEND95=-6,6;MATEID=142274_2;EVENT=142274;SU=206;PE=206;SR=0;ALG=PROD;AF=0.0009588;NSAMP=8;MSQ=112.91;AN=10430;AC=10;NS=5229;AC_Hom=4;AC_Het=6;AC_Hemi=0;MAF=0.000956206;HWE=5.75697e-06;NFAM=8
17	80883971	142274_2	N	]17:80883900]N	3039.24	LOW	SVTYPE=BND;POS=80883900;STRANDS=+-:206;IMPRECISE;CIPOS=-44,50;CIEND=-30,55;CIPOS95=-6,6;CIEND95=-6,6;MATEID=142274_1;EVENT=142274;SECONDARY;SU=206;PE=206;SR=0;ALG=PROD;AF=0.0009588;NSAMP=8;MSQ=112.91;AN=10430;AC=10;NS=5229;AC_Hom=4;AC_Het=6;AC_Hemi=0;MAF=0.000956206;HWE=5.75697e-06;NFAM=8
17	80896767	266784	N	<DUP>	22796.3	PASS	SVTYPE=DUP;POS=80896767;SVLEN=212;END=80896979;STRANDS=-+:28;CIPOS=-9,8;CIEND=-9,8;CIPOS95=0,0;CIEND95=0,0;SU=28;PE=0;SR=28;ALG=PROD;AF=0.05014;NSAMP=844;MSQ=26;AN=16834;AC=844;NS=8438;AC_Hom=0;AC_Het=847;AC_Hemi=0;MAF=0.0501896;HWE=3.1333e-10;NFAM=720
17	80903166	266785	N	<DUP>	53.57	PASS	SVTYPE=DUP;POS=80903166;SVLEN=149733;END=81052899;STRANDS=-+:10;IMPRECISE;CIPOS=-10,10;CIEND=-5,9;CIPOS95=-1,1;CIEND95=-1,1;SU=10;PE=7;SR=3;ALG=PROD;AF=5.94e-05;NSAMP=1;MSQ=53.29;AN=16834;AC=1;NS=8438;AC_Hom=0;AC_Het=1;AC_Hemi=0;MAF=5.92557e-05;HWE=1;NFAM=1
17	80904446	74761_2	N	[9:84514848[N	25.92	LOW	SVTYPE=BND;POS=80904446;STRANDS=--:28;CIPOS=-9,8;CIEND=-9,8;CIPOS95=0,0;CIEND95=0,0;MATEID=74761_1;EVENT=74761;SECONDARY;SU=28;PE=0;SR=28;ALG=PROD;AF=0.0001188;NSAMP=2;MSQ=9.88;AN=16834;AC=2;NS=8438;AC_Hom=0;AC_Het=2;AC_Hemi=0;MAF=0.000118511;HWE=1;NFAM=2
17	80904461	13128_2	N	N[10:17861454[	76984.4	LOW	SVTYPE=BND;POS=80904461;STRANDS=-+:1161;CIPOS=0,0;CIEND=0,1;CIPOS95=0,0;CIEND95=0,0;MATEID=13128_1;EVENT=13128;SECONDARY;SU=1161;PE=0;SR=1161;ALG=PROD;AF=0.1036;NSAMP=1739;MSQ=43.63;AN=16834;AC=1744;NS=8438;AC_Hom=10;AC_Het=1739;AC_Hemi=0;MAF=0.103638;HWE=2.85044e-36;NFAM=1569
17	80904461	13129_2	N	N[10:77583443[	48843.6	LOW	SVTYPE=BND;POS=80904461;STRANDS=-+:120;CIPOS=-6,5;CIEND=-5,6;CIPOS95=0,0;CIEND95=0,0;MATEID=13129_1;EVENT=13129;SECONDARY;SU=120;PE=0;SR=120;ALG=PROD;AF=0.07146;NSAMP=1203;MSQ=39.77;AN=16834;AC=1203;NS=8438;AC_Hom=0;AC_Het=1208;AC_Hemi=0;MAF=0.0715809;HWE=8.71283e-21;NFAM=1071
17	80904461	3359_2	N	N]1:159113422]	17740.4	LOW	SVTYPE=BND;POS=80904461;STRANDS=++:8;CIPOS=-29,28;CIEND=-29,28;CIPOS95=0,0;CIEND95=0,0;MATEID=3359_1;EVENT=3359;SECONDARY;SU=8;PE=0;SR=8;ALG=PROD;AF=0.02964;NSAMP=499;MSQ=34.5;AN=16834;AC=499;NS=8438;AC_Hom=0;AC_Het=502;AC_Hemi=0;MAF=0.0297464;HWE=0.000930881;NFAM=463
17	80904461	3559_2	N	N[1:74230959[	64423.6	LOW	SVTYPE=BND;POS=80904461;STRANDS=-+:404;IMPRECISE;CIPOS=-2,2;CIEND=-3,2;CIPOS95=0,0;CIEND95=-1,1;MATEID=3559_1;EVENT=3559;SECONDARY;SU=404;PE=0;SR=404;ALG=PROD;AF=0.08441;NSAMP=1421;MSQ=44.5;AN=16834;AC=1421;NS=8438;AC_Hom=0;AC_Het=1427;AC_Hemi=0;MAF=0.084558;HWE=4.86921e-29;NFAM=1251
17	80904461	3560_2	N	N[1:221675357[	48097.8	LOW	SVTYPE=BND;POS=80904461;STRANDS=-+:112;CIPOS=-7,7;CIEND=-7,7;CIPOS95=0,0;CIEND95=0,0;MATEID=3560_1;EVENT=3560;SECONDARY;SU=112;PE=0;SR=112;ALG=PROD;AF=0.07277;NSAMP=1225;MSQ=38.52;AN=16834;AC=1225;NS=8438;AC_Hom=0;AC_Het=1230;AC_Hemi=0;MAF=0.0728846;HWE=1.46158e-21;NFAM=1102
17	80916671	266786	N	<DUP>	29741.8	PASS	SVTYPE=DUP;POS=80916671;SVLEN=316;END=80916987;STRANDS=-+:8;IMPRECISE;CIPOS=-313,30;CIEND=-30,409;CIPOS95=-104,30;CIEND95=-30,83;SU=8;PE=8;SR=0;ALG=PROD;AF=0.0537;NSAMP=887;MSQ=32.82;AN=16834;AC=904;NS=8438;AC_Hom=34;AC_Het=874;AC_Hemi=0;MAF=0.0538042;HWE=0.133128;NFAM=869
17	80922668	142275_1	N	N[17:80922933[	17623.4	LOW	SVTYPE=BND;POS=80922668;STRANDS=+-:16;IMPRECISE;CIPOS=-40,465;CIEND=-172,246;CIPOS95=-40,171;CIEND95=-172,200;MATEID=142275_2;EVENT=142275;SU=16;PE=16;SR=0;ALG=SUM;AF=0.03457;NSAMP=582;MSQ=29.18;AN=16834;AC=582;NS=8438;AC_Hom=0;AC_Het=584;AC_Hemi=0;MAF=0.0346054;HWE=5.32966e-05;NFAM=559
17	80922933	142275_2	N	]17:80922668]N	17623.4	LOW	SVTYPE=BND;POS=80922668;STRANDS=+-:16;IMPRECISE;CIPOS=-172,246;CIEND=-40,465;CIPOS95=-172,200;CIEND95=-40,171;MATEID=142275_1;EVENT=142275;SECONDARY;SU=16;PE=16;SR=0;ALG=SUM;AF=0.03457;NSAMP=582;MSQ=29.18;AN=16834;AC=582;NS=8438;AC_Hom=0;AC_Het=584;AC_Hemi=0;MAF=0.0346054;HWE=5.32966e-05;NFAM=559
17	80928390	266787	N	<DUP>	151025	PASS	SVTYPE=DUP;POS=80928390;SVLEN=165;END=80928555;STRANDS=-+:14;CIPOS=-20,25;CIEND=-26,25;CIPOS95=0,0;CIEND95=0,0;SU=14;PE=0;SR=14;ALG=PROD;AF=0.2156;NSAMP=3609;MSQ=41.46;AN=16834;AC=3630;NS=8438;AC_Hom=42;AC_Het=3592;AC_Hemi=0;MAF=0.215335;HWE=0;NFAM=3281
17	80928425	142276_1	N	N[17:80928532[	91605.1	LOW	SVTYPE=BND;POS=80928425;STRANDS=+-:4171;CIPOS=0,0;CIEND=0,0;CIPOS95=0,0;CIEND95=0,0;MATEID=142276_2;EVENT=142276;SU=4171;PE=36;SR=4135;ALG=PROD;AF=0.04681;NSAMP=740;MSQ=123.09;AN=16834;AC=788;NS=8438;AC_Hom=96;AC_Het=693;AC_Hemi=0;MAF=0.0467528;HWE=6.27266e-10;NFAM=727
17	80928532	142276_2	N	]17:80928425]N	91605.1	LOW	SVTYPE=BND;POS=80928425;STRANDS=+-:4171;CIPOS=0,0;CIEND=0,0;CIPOS95=0,0;CIEND95=0,0;MATEID=142276_1;EVENT=142276;SECONDARY;SU=4171;PE=36;SR=4135;ALG=PROD;AF=0.04681;NSAMP=740;MSQ=123.09;AN=16834;AC=788;NS=8438;AC_Hom=96;AC_Het=693;AC_Hemi=0;MAF=0.0467528;HWE=6.27266e-10;NFAM=727
17	80929555	142277_1	N	N[17:80930076[	334148	LOW	SVTYPE=BND;POS=80929555;STRANDS=+-:7112;IMPRECISE;CIPOS=-271,588;CIEND=-601,488;CIPOS95=-104,104;CIEND95=-146,146;MATEID=142277_2;EVENT=142277;SU=7112;PE=7112;SR=0;ALG=SUM;AF=0.2554;NSAMP=4293;MSQ=77.45;RETAINED;AN=16832;AC=4299;NS=8437;AC_Hom=12;AC_Het=4297;AC_Hemi=0;MAF=0.255363;HWE=0;NFAM=3889
17	80930076	142277_2	N	]17:80929555]N	334148	LOW	SVTYPE=BND;POS=80929555;STRANDS=+-:7112;IMPRECISE;CIPOS=-601,488;CIEND=-271,588;CIPOS95=-146,146;CIEND95=-104,104;MATEID=142277_1;EVENT=142277;SECONDARY;SU=7112;PE=7112;SR=0;ALG=SUM;AF=0.2554;NSAMP=4293;MSQ=77.45;RETAINED;AN=16832;AC=4299;NS=8437;AC_Hom=12;AC_Het=4297;AC_Hemi=0;MAF=0.255363;HWE=0;NFAM=3889
17	80930081	266788_1	N	]17:80930778]N	87960.6	LOW	SVTYPE=BND;POS=80930081;STRANDS=-+:8;IMPRECISE;CIPOS=-413,30;CIEND=-32,398;CIPOS95=-235,30;CIEND95=-32,129;MATEID=266788_2;EVENT=266788;SU=8;PE=8;SR=0;ALG=SUM;AF=0.186;NSAMP=3094;MSQ=27.81;AN=16834;AC=3131;NS=8438;AC_Hom=76;AC_Het=3068;AC_Hemi=0;MAF=0.1863;HWE=0;NFAM=2709
17	80930778	266788_2	N	N[17:80930081[	87960.6	LOW	SVTYPE=BND;POS=80930081;STRANDS=-+:8;IMPRECISE;CIPOS=-32,398;CIEND=-413,30;CIPOS95=-32,129;CIEND95=-235,30;MATEID=266788_1;EVENT=266788;SECONDARY;SU=8;PE=8;SR=0;ALG=SUM;AF=0.186;NSAMP=3094;MSQ=27.81;AN=16834;AC=3131;NS=8438;AC_Hom=76;AC_Het=3068;AC_Hemi=0;MAF=0.1863;HWE=0;NFAM=2709
17	80933202	142283_1	N	N[17:80934730[	38138.6	LOW	SVTYPE=BND;POS=80933202;STRANDS=+-:7;IMPRECISE;CIPOS=-50,79;CIEND=-256,50;CIPOS95=-19,19;CIEND95=-104,50;MATEID=142283_2;EVENT=142283;SU=7;PE=7;SR=0;ALG=PROD;AF=0.03927;NSAMP=659;MSQ=57.41;RETAINED;AN=16834;AC=661;NS=8438;AC_Hom=4;AC_Het=657;AC_Hemi=0;MAF=0.039168;HWE=0.000382279;NFAM=648
17	80933913	142284_1	N	N[17:80934750[	29138.9	LOW	SVTYPE=BND;POS=80933913;STRANDS=+-:139;IMPRECISE;CIPOS=-10,185;CIEND=-138,26;CIPOS95=-9,9;CIEND95=-4,4;MATEID=142284_2;EVENT=142284;SU=139;PE=139;SR=0;ALG=PROD;AF=0.05275;NSAMP=888;MSQ=32.11;RETAINED;AN=16834;AC=888;NS=8438;AC_Hom=0;AC_Het=891;AC_Hemi=0;MAF=0.0527969;HWE=2.48316e-11;NFAM=860
17	80934314	142285_1	N	N[17:80934778[	68757.2	LOW	SVTYPE=BND;POS=80934314;STRANDS=+-:38;IMPRECISE;CIPOS=-50,116;CIEND=-170,50;CIPOS95=-5,5;CIEND95=-17,17;MATEID=142285_2;EVENT=142285;SU=38;PE=38;SR=0;ALG=PROD;AF=0.09629;NSAMP=1621;MSQ=41.9;AN=16834;AC=1621;NS=8438;AC_Hom=0;AC_Het=1625;AC_Hemi=0;MAF=0.0962906;HWE=3.18826e-38;NFAM=1548
17	80934730	142283_2	N	]17:80933202]N	38138.6	LOW	SVTYPE=BND;POS=80933202;STRANDS=+-:7;IMPRECISE;CIPOS=-256,50;CIEND=-50,79;CIPOS95=-104,50;CIEND95=-19,19;MATEID=142283_1;EVENT=142283;SECONDARY;SU=7;PE=7;SR=0;ALG=PROD;AF=0.03927;NSAMP=659;MSQ=57.41;RETAINED;AN=16834;AC=661;NS=8438;AC_Hom=4;AC_Het=657;AC_Hemi=0;MAF=0.039168;HWE=0.000382279;NFAM=648
17	80934750	142284_2	N	]17:80933913]N	29138.9	LOW	SVTYPE=BND;POS=80933913;STRANDS=+-:139;IMPRECISE;CIPOS=-138,26;CIEND=-10,185;CIPOS95=-4,4;CIEND95=-9,9;MATEID=142284_1;EVENT=142284;SECONDARY;SU=139;PE=139;SR=0;ALG=PROD;AF=0.05275;NSAMP=888;MSQ=32.11;RETAINED;AN=16834;AC=888;NS=8438;AC_Hom=0;AC_Het=891;AC_Hemi=0;MAF=0.0527969;HWE=2.48316e-11;NFAM=860
17	80934778	142285_2	N	]17:80934314]N	68757.2	LOW	SVTYPE=BND;POS=80934314;STRANDS=+-:38;IMPRECISE;CIPOS=-170,50;CIEND=-50,116;CIPOS95=-17,17;CIEND95=-5,5;MATEID=142285_1;EVENT=142285;SECONDARY;SU=38;PE=38;SR=0;ALG=PROD;AF=0.09629;NSAMP=1621;MSQ=41.9;AN=16834;AC=1621;NS=8438;AC_Hom=0;AC_Het=1625;AC_Hemi=0;MAF=0.0962906;HWE=3.18826e-38;NFAM=1548
17	80941830	266789	N	<DUP>	144330	PASS	SVTYPE=DUP;POS=80941830;SVLEN=633;END=80942463;STRANDS=-+:67;IMPRECISE;CIPOS=-431,79;CIEND=-428,169;CIPOS95=-132,79;CIEND95=-349,169;SU=67;PE=67;SR=0;ALG=SUM;AF=0.1982;NSAMP=3249;MSQ=43.98;RETAINED;AN=16834;AC=3336;NS=8438;AC_Hom=174;AC_Het=3171;AC_Hemi=0;MAF=0.19821;HWE=0;NFAM=2836
17	80941857	142288_1	N	N[17:80942358[	7085.82	LOW	SVTYPE=BND;POS=80941857;STRANDS=+-:4;IMPRECISE;CIPOS=-30,29;CIEND=-30,29;CIPOS95=-1,1;CIEND95=-1,1;MATEID=142288_2;EVENT=142288;SU=4;PE=2;SR=2;ALG=PROD;AF=0.0199;NSAMP=335;MSQ=19.91;RETAINED;AN=16834;AC=335;NS=8438;AC_Hom=0;AC_Het=336;AC_Hemi=0;MAF=0.0199099;HWE=0.0829911;NFAM=323
17	80942045	142287	N	<DEL>	208233	PASS	SVTYPE=DEL;POS=80942045;SVLEN=-114;END=80942159;STRANDS=+-:105;IMPRECISE;CIPOS=-47,8;CIEND=-22,27;CIPOS95=-2,2;CIEND95=0,0;SU=105;PE=100;SR=5;ALG=PROD;AF=0.2429;NSAMP=2954;MSQ=70.08;AN=16786;AC=4078;NS=8414;AC_Hom=2252;AC_Het=1833;AC_Hemi=0;MAF=0.24275;HWE=0;NFAM=2717
17	80942358	142288_2	N	]17:80941857]N	7085.82	LOW	SVTYPE=BND;POS=80941857;STRANDS=+-:4;IMPRECISE;CIPOS=-30,29;CIEND=-30,29;CIPOS95=-1,1;CIEND95=-1,1;MATEID=142288_1;EVENT=142288;SECONDARY;SU=4;PE=2;SR=2;ALG=PROD;AF=0.0199;NSAMP=335;MSQ=19.91;RETAINED;AN=16834;AC=335;NS=8438;AC_Hom=0;AC_Het=336;AC_Hemi=0;MAF=0.0199099;HWE=0.0829911;NFAM=323
17	80944071	142290_1	N	N[17:80944130[	1636.46	LOW	SVTYPE=BND;POS=80944071;STRANDS=+-:61;CIPOS=-4,3;CIEND=-4,3;CIPOS95=0,0;CIEND95=0,0;MATEID=142290_2;EVENT=142290;SU=61;PE=0;SR=61;ALG=PROD;AF=0.0004752;NSAMP=8;MSQ=204.55;AN=16834;AC=8;NS=8438;AC_Hom=0;AC_Het=8;AC_Hemi=0;MAF=0.000474046;HWE=1;NFAM=8
17	80944130	142290_2	N	]17:80944071]N	1636.46	LOW	SVTYPE=BND;POS=80944071;STRANDS=+-:61;CIPOS=-4,3;CIEND=-4,3;CIPOS95=0,0;CIEND95=0,0;MATEID=142290_1;EVENT=142290;SECONDARY;SU=61;PE=0;SR=61;ALG=PROD;AF=0.0004752;NSAMP=8;MSQ=204.55;AN=16834;AC=8;NS=8438;AC_Hom=0;AC_Het=8;AC_Hemi=0;MAF=0.000474046;HWE=1;NFAM=8
17	80950623	142291	N	<DEL>	695.53	PASS	SVTYPE=DEL;POS=80950623;SVLEN=-44460;END=80995083;STRANDS=+-:29;CIPOS=-8,9;CIEND=-2,1;CIPOS95=0,0;CIEND95=0,0;SU=29;PE=14;SR=15;ALG=PROD;AF=5.94e-05;NSAMP=1;MSQ=695.53;AN=16834;AC=1;NS=8438;AC_Hom=0;AC_Het=1;AC_Hemi=0;MAF=5.92557e-05;HWE=1;NFAM=1
17	80960749	142294_1	N	N[17:80961706[	7266.1	LOW	SVTYPE=BND;POS=80960749;STRANDS=+-:10;IMPRECISE;CIPOS=-50,357;CIEND=-27,30;CIPOS95=-50,60;CIEND95=-6,6;MATEID=142294_2;EVENT=142294;SU=10;PE=10;SR=0;ALG=PROD;AF=0.01586;NSAMP=267;MSQ=25.94;AN=16834;AC=267;NS=8438;AC_Hom=0;AC_Het=267;AC_Hemi=0;MAF=0.0158213;HWE=0.277317;NFAM=267
17	80960764	142292_1	N	N[17:80961301[	84256.3	LOW	SVTYPE=BND;POS=80960764;STRANDS=+-:8;IMPRECISE;CIPOS=-164,405;CIEND=-545,30;CIPOS95=-125,125;CIEND95=-447,30;MATEID=142292_2;EVENT=142292;SU=8;PE=8;SR=0;ALG=SUM;AF=0.1507;NSAMP=2536;MSQ=32.58;AN=16830;AC=2537;NS=8436;AC_Hom=2;AC_Het=2542;AC_Hemi=0;MAF=0.150782;HWE=0;NFAM=2336
17	80960765	142293_1	N	N[17:80962235[	78036.4	LOW	SVTYPE=BND;POS=80960765;STRANDS=+-:128;IMPRECISE;CIPOS=-50,299;CIEND=-208,40;CIPOS95=-20,20;CIEND95=-45,40;MATEID=142293_2;EVENT=142293;SU=128;PE=128;SR=0;ALG=PROD;AF=0.1642;NSAMP=2754;MSQ=27.77;RETAINED;AN=16830;AC=2764;NS=8436;AC_Hom=20;AC_Het=2751;AC_Hemi=0;MAF=0.164237;HWE=0;NFAM=2546
17	80961301	142292_2	N	]17:80960764]N	84256.3	LOW	SVTYPE=BND;POS=80960764;STRANDS=+-:8;IMPRECISE;CIPOS=-545,30;CIEND=-164,405;CIPOS95=-447,30;CIEND95=-125,125;MATEID=142292_1;EVENT=142292;SECONDARY;SU=8;PE=8;SR=0;ALG=SUM;AF=0.1507;NSAMP=2536;MSQ=32.58;AN=16830;AC=2537;NS=8436;AC_Hom=2;AC_Het=2542;AC_Hemi=0;MAF=0.150782;HWE=0;NFAM=2336
17	80961706	142294_2	N	]17:80960749]N	7266.1	LOW	SVTYPE=BND;POS=80960749;STRANDS=+-:10;IMPRECISE;CIPOS=-27,30;CIEND=-50,357;CIPOS95=-6,6;CIEND95=-50,60;MATEID=142294_1;EVENT=142294;SECONDARY;SU=10;PE=10;SR=0;ALG=PROD;AF=0.01586;NSAMP=267;MSQ=25.94;AN=16834;AC=267;NS=8438;AC_Hom=0;AC_Het=267;AC_Hemi=0;MAF=0.0158213;HWE=0.277317;NFAM=267
17	80962235	142293_2	N	]17:80960765]N	78036.4	LOW	SVTYPE=BND;POS=80960765;STRANDS=+-:128;IMPRECISE;CIPOS=-208,40;CIEND=-50,299;CIPOS95=-45,40;CIEND95=-20,20;MATEID=142293_1;EVENT=142293;SECONDARY;SU=128;PE=128;SR=0;ALG=PROD;AF=0.1642;NSAMP=2754;MSQ=27.77;RETAINED;AN=16830;AC=2764;NS=8436;AC_Hom=20;AC_Het=2751;AC_Hemi=0;MAF=0.164237;HWE=0;NFAM=2546
17	80962426	266791	N	<DUP>	303015	PASS	SVTYPE=DUP;POS=80962426;SVLEN=272;END=80962698;STRANDS=-+:32;IMPRECISE;CIPOS=-30,30;CIEND=-2,30;CIPOS95=-3,3;CIEND95=-2,3;SU=32;PE=31;SR=1;ALG=PROD;AF=0.3827;NSAMP=5811;MSQ=51.86;AN=16834;AC=6443;NS=8438;AC_Hom=1266;AC_Het=5193;AC_Hemi=0;MAF=0.382733;HWE=0;NFAM=5121
17	80969878	142297_1	N	N[17:80970113[	1.36878e+06	LOW	SVTYPE=BND;POS=80969878;STRANDS=+-:214;IMPRECISE;CIPOS=-115,229;CIEND=-285,36;CIPOS95=-59,59;CIEND95=-68,36;MATEID=142297_2;EVENT=142297;SU=214;PE=214;SR=0;ALG=SUM;AF=0.48;NSAMP=8032;MSQ=169.97;AN=16834;AC=8081;NS=8438;AC_Hom=98;AC_Het=8001;AC_Hemi=0;MAF=0.479912;HWE=0;NFAM=7084
17	80970113	142297_2	N	]17:80969878]N	1.36878e+06	LOW	SVTYPE=BND;POS=80969878;STRANDS=+-:214;IMPRECISE;CIPOS=-285,36;CIEND=-115,229;CIPOS95=-68,36;CIEND95=-59,59;MATEID=142297_1;EVENT=142297;SECONDARY;SU=214;PE=214;SR=0;ALG=SUM;AF=0.48;NSAMP=8032;MSQ=169.97;AN=16834;AC=8081;NS=8438;AC_Hom=98;AC_Het=8001;AC_Hemi=0;MAF=0.479912;HWE=0;NFAM=7084
17	80974507	142299_1	N	N[17:80974644[	5030.21	LOW	SVTYPE=BND;POS=80974507;STRANDS=+-:9;IMPRECISE;CIPOS=-26,26;CIEND=-20,20;CIPOS95=-1,1;CIEND95=0,0;MATEID=142299_2;EVENT=142299;SU=9;PE=0;SR=9;ALG=PROD;AF=0.01325;NSAMP=223;MSQ=21.4;RETAINED;AN=16834;AC=223;NS=8438;AC_Hom=0;AC_Het=223;AC_Hemi=0;MAF=0.013214;HWE=0.407268;NFAM=220
17	80974644	142299_2	N	]17:80974507]N	5030.21	LOW	SVTYPE=BND;POS=80974507;STRANDS=+-:9;IMPRECISE;CIPOS=-20,20;CIEND=-26,26;CIPOS95=0,0;CIEND95=-1,1;MATEID=142299_1;EVENT=142299;SECONDARY;SU=9;PE=0;SR=9;ALG=PROD;AF=0.01325;NSAMP=223;MSQ=21.4;RETAINED;AN=16834;AC=223;NS=8438;AC_Hom=0;AC_Het=223;AC_Hemi=0;MAF=0.013214;HWE=0.407268;NFAM=220
17	80980258	142300_1	N	N[17:80981129[	2020.99	LOW	SVTYPE=BND;POS=80980258;STRANDS=+-:84;IMPRECISE;CIPOS=-17,316;CIEND=-227,18;CIPOS95=-17,23;CIEND95=-27,18;MATEID=142300_2;EVENT=142300;SU=84;PE=84;SR=0;ALG=PROD;AF=0.002673;NSAMP=45;MSQ=43.26;AN=16834;AC=45;NS=8438;AC_Hom=0;AC_Het=45;AC_Hemi=0;MAF=0.00266651;HWE=1;NFAM=38
17	80981129	142300_2	N	]17:80980258]N	2020.99	LOW	SVTYPE=BND;POS=80980258;STRANDS=+-:84;IMPRECISE;CIPOS=-227,18;CIEND=-17,316;CIPOS95=-27,18;CIEND95=-17,23;MATEID=142300_1;EVENT=142300;SECONDARY;SU=84;PE=84;SR=0;ALG=PROD;AF=0.002673;NSAMP=45;MSQ=43.26;AN=16834;AC=45;NS=8438;AC_Hom=0;AC_Het=45;AC_Hemi=0;MAF=0.00266651;HWE=1;NFAM=38
17	80982990	266792_1	N	]17:80983562]N	6758.75	LOW	SVTYPE=BND;POS=80982990;STRANDS=-+:4;CIPOS=-9,8;CIEND=-9,8;CIPOS95=0,0;CIEND95=0,0;MATEID=266792_2;EVENT=266792;SU=4;PE=0;SR=4;ALG=PROD;AF=0.02115;NSAMP=356;MSQ=16.98;AN=16834;AC=356;NS=8438;AC_Hom=0;AC_Het=357;AC_Hemi=0;MAF=0.0211543;HWE=0.0345006;NFAM=350
17	80983054	142304_1	N	N[17:80983123[	6053.2	LOW	SVTYPE=BND;POS=80983054;STRANDS=+-:103;CIPOS=-5,9;CIEND=-7,10;CIPOS95=0,0;CIEND95=0,0;MATEID=142304_2;EVENT=142304;SU=103;PE=93;SR=10;ALG=PROD;AF=0.01615;NSAMP=235;MSQ=24.23;AN=16780;AC=271;NS=8411;AC_Hom=72;AC_Het=199;AC_Hemi=0;MAF=0.0161099;HWE=4.49186e-35;NFAM=208
17	80983123	142304_2	N	]17:80983054]N	6053.2	LOW	SVTYPE=BND;POS=80983054;STRANDS=+-:103;CIPOS=-7,10;CIEND=-5,9;CIPOS95=0,0;CIEND95=0,0;MATEID=142304_1;EVENT=142304;SECONDARY;SU=103;PE=93;SR=10;ALG=PROD;AF=0.01615;NSAMP=235;MSQ=24.23;AN=16780;AC=271;NS=8411;AC_Hom=72;AC_Het=199;AC_Hemi=0;MAF=0.0161099;HWE=4.49186e-35;NFAM=208
17	80983138	142303	N	<DEL>	678641	PASS	SVTYPE=DEL;POS=80983138;SVLEN=-270;END=80983408;STRANDS=+-:8043;IMPRECISE;CIPOS=-4,18;CIEND=-9,22;CIPOS95=-1,1;CIEND95=0,0;SU=8043;PE=8043;SR=0;ALG=PROD;AF=0.3067;NSAMP=3356;MSQ=201.53;RETAINED;AN=16772;AC=5144;NS=8407;AC_Hom=3586;AC_Het=1570;AC_Hemi=0;MAF=0.306649;HWE=0;NFAM=2956
17	80983562	266792_2	N	N[17:80982990[	6758.75	LOW	SVTYPE=BND;POS=80982990;STRANDS=-+:4;CIPOS=-9,8;CIEND=-9,8;CIPOS95=0,0;CIEND95=0,0;MATEID=266792_1;EVENT=266792;SECONDARY;SU=4;PE=0;SR=4;ALG=PROD;AF=0.02115;NSAMP=356;MSQ=16.98;AN=16834;AC=356;NS=8438;AC_Hom=0;AC_Het=357;AC_Hemi=0;MAF=0.0211543;HWE=0.0345006;NFAM=350
17	80984492	266793_1	N	]17:80984985]N	898853	LOW	SVTYPE=BND;POS=80984492;STRANDS=-+:24;IMPRECISE;CIPOS=-448,50;CIEND=-65,352;CIPOS95=-247,50;CIEND95=-48,48;MATEID=266793_2;EVENT=266793;SU=24;PE=24;SR=0;ALG=SUM;AF=0.6666;NSAMP=8338;MSQ=107.51;AN=16834;AC=11222;NS=8438;AC_Hom=5790;AC_Het=5464;AC_Hemi=0;MAF=0.333136;HWE=0;NFAM=7327
17	80984576	142307_1	N	N[17:80984973[	10528.9	LOW	SVTYPE=BND;POS=80984576;STRANDS=+-:5;IMPRECISE;CIPOS=-10,317;CIEND=-158,10;CIPOS95=-2,74;CIEND95=-66,2;MATEID=142307_2;EVENT=142307;SU=5;PE=5;SR=0;ALG=PROD;AF=0.02507;NSAMP=422;MSQ=24.04;AN=16834;AC=422;NS=8438;AC_Hom=0;AC_Het=423;AC_Hemi=0;MAF=0.0250652;HWE=0.0111371;NFAM=409
17	80984973	142307_2	N	]17:80984576]N	10528.9	LOW	SVTYPE=BND;POS=80984576;STRANDS=+-:5;IMPRECISE;CIPOS=-158,10;CIEND=-10,317;CIPOS95=-66,2;CIEND95=-2,74;MATEID=142307_1;EVENT=142307;SECONDARY;SU=5;PE=5;SR=0;ALG=PROD;AF=0.02507;NSAMP=422;MSQ=24.04;AN=16834;AC=422;NS=8438;AC_Hom=0;AC_Het=423;AC_Hemi=0;MAF=0.0250652;HWE=0.0111371;NFAM=409
17	80984985	266793_2	N	N[17:80984492[	898853	LOW	SVTYPE=BND;POS=80984492;STRANDS=-+:24;IMPRECISE;CIPOS=-65,352;CIEND=-448,50;CIPOS95=-48,48;CIEND95=-247,50;MATEID=266793_1;EVENT=266793;SECONDARY;SU=24;PE=24;SR=0;ALG=SUM;AF=0.6666;NSAMP=8338;MSQ=107.51;AN=16834;AC=11222;NS=8438;AC_Hom=5790;AC_Het=5464;AC_Hemi=0;MAF=0.333136;HWE=0;NFAM=7327
17	80986118	142308	N	<DEL:ME:SINE|Alu|AluYf4>	27.35	PASS	SVTYPE=MEI;POS=80986118;SVLEN=-306;END=80986424;STRANDS=+-:4;CIPOS=-9,8;CIEND=-9,8;CIPOS95=0,0;CIEND95=0,0;SU=4;PE=0;SR=4;ALG=PROD;AF=0.0001188;NSAMP=2;MSQ=13.63;AN=16834;AC=2;NS=8438;AC_Hom=0;AC_Het=2;AC_Hemi=0;MAF=0.000118511;HWE=1;NFAM=2
17	80989903	266794	N	<DUP>	230678	PASS	SVTYPE=DUP;POS=80989903;SVLEN=496;END=80990399;STRANDS=-+:18;IMPRECISE;CIPOS=-215,30;CIEND=-30,186;CIPOS95=-119,30;CIEND95=-30,57;SU=18;PE=18;SR=0;ALG=PROD;AF=0.2567;NSAMP=4129;MSQ=55.46;AN=16834;AC=4322;NS=8438;AC_Hom=386;AC_Het=3943;AC_Hemi=0;MAF=0.256518;HWE=0;NFAM=3732
17	80990045	142309_1	N	N[17:80990388[	196131	LOW	SVTYPE=BND;POS=80990045;STRANDS=+-:354;IMPRECISE;CIPOS=-84,512;CIEND=-310,214;CIPOS95=-84,142;CIEND95=-127,127;MATEID=142309_2;EVENT=142309;SU=354;PE=353;SR=1;ALG=SUM;AF=0.1496;NSAMP=2519;MSQ=77.45;AN=16834;AC=2519;NS=8438;AC_Hom=0;AC_Het=2524;AC_Hemi=0;MAF=0.149562;HWE=0;NFAM=2331
17	80990388	142309_2	N	]17:80990045]N	196131	LOW	SVTYPE=BND;POS=80990045;STRANDS=+-:354;IMPRECISE;CIPOS=-310,214;CIEND=-84,512;CIPOS95=-127,127;CIEND95=-84,142;MATEID=142309_1;EVENT=142309;SECONDARY;SU=354;PE=353;SR=1;ALG=SUM;AF=0.1496;NSAMP=2519;MSQ=77.45;AN=16834;AC=2519;NS=8438;AC_Hom=0;AC_Het=2524;AC_Hemi=0;MAF=0.149562;HWE=0;NFAM=2331
17	80996729	142310	N	<DEL>	210433	PASS	SVTYPE=DEL;POS=80996729;SVLEN=-141;END=80996870;STRANDS=+-:5;IMPRECISE;CIPOS=-10,9;CIEND=-4,9;CIPOS95=-3,3;CIEND95=-2,4;SU=5;PE=4;SR=1;ALG=PROD;AF=0.1501;NSAMP=2257;MSQ=92.91;AN=16834;AC=2526;NS=8438;AC_Hom=538;AC_Het=1994;AC_Hemi=0;MAF=0.150036;HWE=9.38034e-11;NFAM=1943
17	80997194	142311	N	<DEL>	836320	PASS	SVTYPE=DEL;POS=80997194;SVLEN=-243;END=80997437;STRANDS=+-:4136;IMPRECISE;CIPOS=-232,478;CIEND=-351,293;CIPOS95=-58,58;CIEND95=-70,70;SU=4136;PE=4135;SR=1;ALG=SUM;AF=0.2152;NSAMP=3327;MSQ=250.57;RETAINED;AN=16834;AC=3623;NS=8438;AC_Hom=592;AC_Het=3041;AC_Hemi=0;MAF=0.215276;HWE=4.60174e-10;NFAM=2881
17	81005354	142314_1	N	N[17:81005658[	57785.7	LOW	SVTYPE=BND;POS=81005354;STRANDS=+-:6;IMPRECISE;CIPOS=-10,303;CIEND=-219,10;CIPOS95=0,146;CIEND95=-152,1;MATEID=142314_2;EVENT=142314;SU=6;PE=6;SR=0;ALG=PROD;AF=0.04794;NSAMP=807;MSQ=71.18;AN=16834;AC=807;NS=8438;AC_Hom=0;AC_Het=808;AC_Hemi=0;MAF=0.0478786;HWE=2.57244e-09;NFAM=768
17	81005356	266795	N	<DUP>	147428	PASS	SVTYPE=DUP;POS=81005356;SVLEN=370;END=81005726;STRANDS=-+:4;IMPRECISE;CIPOS=-390,10;CIEND=-10,469;CIPOS95=-175,1;CIEND95=-1,152;SU=4;PE=4;SR=0;ALG=PROD;AF=0.2092;NSAMP=3313;MSQ=44.14;AN=16834;AC=3522;NS=8438;AC_Hom=418;AC_Het=3114;AC_Hemi=0;MAF=0.209291;HWE=1.85063e-28;NFAM=2893
17	81005658	142314_2	N	]17:81005354]N	57785.7	LOW	SVTYPE=BND;POS=81005354;STRANDS=+-:6;IMPRECISE;CIPOS=-219,10;CIEND=-10,303;CIPOS95=-152,1;CIEND95=0,146;MATEID=142314_1;EVENT=142314;SECONDARY;SU=6;PE=6;SR=0;ALG=PROD;AF=0.04794;NSAMP=807;MSQ=71.18;AN=16834;AC=807;NS=8438;AC_Hom=0;AC_Het=808;AC_Hemi=0;MAF=0.0478786;HWE=2.57244e-09;NFAM=768
17	81008734	142315_1	N	N[17:81009044[	67.1	LOW	SVTYPE=BND;POS=81008734;STRANDS=+-:4;CIPOS=-9,8;CIEND=-9,8;CIPOS95=0,0;CIEND95=0,0;MATEID=142315_2;EVENT=142315;SU=4;PE=0;SR=4;ALG=PROD;AF=0.0003564;NSAMP=6;MSQ=9.45;AN=16834;AC=6;NS=8438;AC_Hom=0;AC_Het=6;AC_Hemi=0;MAF=0.000355534;HWE=1;NFAM=6
17	81008968	142316_1	N	N[17:81009176[	531.89	LOW	SVTYPE=BND;POS=81008968;STRANDS=+-:25;CIPOS=-9,28;CIEND=-29,8;CIPOS95=0,0;CIEND95=0,0;MATEID=142316_2;EVENT=142316;SU=25;PE=0;SR=25;ALG=PROD;AF=0.001663;NSAMP=28;MSQ=16.53;AN=16834;AC=28;NS=8438;AC_Hom=0;AC_Het=28;AC_Hemi=0;MAF=0.00165916;HWE=1;NFAM=28
17	81009044	142315_2	N	]17:81008734]N	67.1	LOW	SVTYPE=BND;POS=81008734;STRANDS=+-:4;CIPOS=-9,8;CIEND=-9,8;CIPOS95=0,0;CIEND95=0,0;MATEID=142315_1;EVENT=142315;SECONDARY;SU=4;PE=0;SR=4;ALG=PROD;AF=0.0003564;NSAMP=6;MSQ=9.45;AN=16834;AC=6;NS=8438;AC_Hom=0;AC_Het=6;AC_Hemi=0;MAF=0.000355534;HWE=1;NFAM=6
17	81009176	142316_2	N	]17:81008968]N	531.89	LOW	SVTYPE=BND;POS=81008968;STRANDS=+-:25;CIPOS=-29,8;CIEND=-9,28;CIPOS95=0,0;CIEND95=0,0;MATEID=142316_1;EVENT=142316;SECONDARY;SU=25;PE=0;SR=25;ALG=PROD;AF=0.001663;NSAMP=28;MSQ=16.53;AN=16834;AC=28;NS=8438;AC_Hom=0;AC_Het=28;AC_Hemi=0;MAF=0.00165916;HWE=1;NFAM=28
17	81010609	142317	N	<DEL>	940410	PASS	SVTYPE=DEL;POS=81010609;SVLEN=-223;END=81010832;STRANDS=+-:619;IMPRECISE;CIPOS=-10,134;CIEND=-50,17;CIPOS95=-3,3;CIEND95=-5,5;SU=619;PE=619;SR=0;ALG=PROD;AF=0.3696;NSAMP=6194;MSQ=151.35;AN=16834;AC=6222;NS=8438;AC_Hom=56;AC_Het=6179;AC_Hemi=0;MAF=0.36946;HWE=0;NFAM=5432
17	81013256	142318	N	<DEL>	363436	PASS	SVTYPE=DEL;POS=81013256;SVLEN=-197;END=81013453;STRANDS=+-:4108;IMPRECISE;CIPOS=-412,665;CIEND=-479,649;CIPOS95=-148,148;CIEND95=-358,358;SU=4108;PE=4104;SR=4;ALG=SUM;AF=0.238;NSAMP=3747;MSQ=96.67;RETAINED;AN=16822;AC=4003;NS=8432;AC_Hom=512;AC_Het=3499;AC_Hemi=0;MAF=0.237844;HWE=5.60519e-44;NFAM=3432
17	81014917	266796	N	<DUP>	130.74	PASS	SVTYPE=DUP;POS=81014917;SVLEN=73275;END=81088192;STRANDS=-+:7;IMPRECISE;CIPOS=-10,10;CIEND=-10,9;CIPOS95=-3,0;CIEND95=-3,3;SU=7;PE=6;SR=1;ALG=PROD;AF=5.94e-05;NSAMP=1;MSQ=127.61;AN=16834;AC=1;NS=8438;AC_Hom=0;AC_Het=1;AC_Hemi=0;MAF=5.92557e-05;HWE=1;NFAM=1
17	81022085	142323	N	<DEL>	503.6	PASS	SVTYPE=DEL;POS=81022085;SVLEN=-103;END=81022188;STRANDS=+-:17;CIPOS=-10,10;CIEND=-10,10;CIPOS95=0,0;CIEND95=0,0;SU=17;PE=0;SR=17;ALG=PROD;AF=5.94e-05;NSAMP=1;MSQ=503.59;AN=16834;AC=1;NS=8438;AC_Hom=0;AC_Het=1;AC_Hemi=0;MAF=5.92557e-05;HWE=1;NFAM=1
17	81024624	142324	N	<DEL>	467327	PASS	SVTYPE=DEL;POS=81024624;SVLEN=-240;END=81024864;STRANDS=+-:120;IMPRECISE;CIPOS=-109,416;CIEND=-241,196;CIPOS95=-84,84;CIEND95=-89,89;SU=120;PE=120;SR=0;ALG=SUM;AF=0.2348;NSAMP=3946;MSQ=118.05;AN=16834;AC=3953;NS=8438;AC_Hom=14;AC_Het=3949;AC_Hemi=0;MAF=0.234831;HWE=0;NFAM=3564
17	81025597	142325	N	<DEL>	2.42848e+06	PASS	SVTYPE=DEL;POS=81025597;SVLEN=-85;END=81025682;STRANDS=+-:75791;CIPOS=0,0;CIEND=0,0;CIPOS95=0,0;CIEND95=0,0;SU=75791;PE=153;SR=75638;ALG=PROD;AF=0.4974;NSAMP=6237;MSQ=388.27;AN=16834;AC=8373;NS=8438;AC_Hom=4280;AC_Het=4113;AC_Hemi=0;MAF=0.497333;HWE=0.0210151;NFAM=5525
17	81026172	142328	N	<DEL>	959068	PASS	SVTYPE=DEL;POS=81026172;SVLEN=-287;END=81026459;STRANDS=+-:68;IMPRECISE;CIPOS=-12,159;CIEND=-40,6;CIPOS95=-6,6;CIEND95=-2,2;SU=68;PE=68;SR=0;ALG=PROD;AF=0.4879;NSAMP=7326;MSQ=130.57;RETAINED;AN=16800;AC=8197;NS=8421;AC_Hom=1748;AC_Het=6468;AC_Hemi=0;MAF=0.487828;HWE=0;NFAM=6469
17	81027989	142334_1	N	N[17:81028298[	41.35	LOW	SVTYPE=BND;POS=81027989;STRANDS=+-:5;IMPRECISE;CIPOS=-9,10;CIEND=-10,10;CIPOS95=0,1;CIEND95=0,0;MATEID=142334_2;EVENT=142334;SU=5;PE=0;SR=5;ALG=PROD;AF=0.0001188;NSAMP=2;MSQ=19.52;AN=16834;AC=2;NS=8438;AC_Hom=0;AC_Het=2;AC_Hemi=0;MAF=0.000118511;HWE=1;NFAM=2
17	81028298	142334_2	N	]17:81027989]N	41.35	LOW	SVTYPE=BND;POS=81027989;STRANDS=+-:5;IMPRECISE;CIPOS=-10,10;CIEND=-9,10;CIPOS95=0,0;CIEND95=0,1;MATEID=142334_1;EVENT=142334;SECONDARY;SU=5;PE=0;SR=5;ALG=PROD;AF=0.0001188;NSAMP=2;MSQ=19.52;AN=16834;AC=2;NS=8438;AC_Hom=0;AC_Het=2;AC_Hemi=0;MAF=0.000118511;HWE=1;NFAM=2
17	81029918	142335_1	N	N[17:81029975[	60069.5	PASS	SVTYPE=BND;POS=81029918;STRANDS=+-:2011;CIPOS=-1,0;CIEND=-1,0;CIPOS95=0,0;CIEND95=0,0;MATEID=142335_2;EVENT=142335;SU=2011;PE=2;SR=2009;ALG=PROD;AF=0.01533;NSAMP=229;MSQ=259.39;AN=16834;AC=258;NS=8438;AC_Hom=58;AC_Het=204;AC_Hemi=0;MAF=0.015525;HWE=3.36823e-26;NFAM=225
17	81029975	142335_2	N	]17:81029918]N	60069.5	PASS	SVTYPE=BND;POS=81029918;STRANDS=+-:2011;CIPOS=-1,0;CIEND=-1,0;CIPOS95=0,0;CIEND95=0,0;MATEID=142335_1;EVENT=142335;SECONDARY;SU=2011;PE=2;SR=2009;ALG=PROD;AF=0.01533;NSAMP=229;MSQ=259.39;AN=16834;AC=258;NS=8438;AC_Hom=58;AC_Het=204;AC_Hemi=0;MAF=0.015525;HWE=3.36823e-26;NFAM=225
17	81036134	142336	N	<DEL>	326.63	PASS	SVTYPE=DEL;POS=81036134;SVLEN=-1875;END=81038009;STRANDS=+-:15;CIPOS=-4,3;CIEND=-5,3;CIPOS95=0,0;CIEND95=0,0;SU=15;PE=7;SR=8;ALG=PROD;AF=5.94e-05;NSAMP=1;MSQ=326.63;AN=16834;AC=1;NS=8438;AC_Hom=0;AC_Het=1;AC_Hemi=0;MAF=5.92557e-05;HWE=1;NFAM=1
17	81036966	142337_1	N	N[17:81037029[	365.86	LOW	SVTYPE=BND;POS=81036966;STRANDS=+-:12;CIPOS=-29,28;CIEND=-29,28;CIPOS95=0,0;CIEND95=0,0;MATEID=142337_2;EVENT=142337;SU=12;PE=0;SR=12;ALG=PROD;AF=0.0001189;NSAMP=2;MSQ=182.82;AN=16826;AC=2;NS=8434;AC_Hom=0;AC_Het=2;AC_Hemi=0;MAF=0.000118568;HWE=1;NFAM=2
17	81037029	142337_2	N	]17:81036966]N	365.86	LOW	SVTYPE=BND;POS=81036966;STRANDS=+-:12;CIPOS=-29,28;CIEND=-29,28;CIPOS95=0,0;CIEND95=0,0;MATEID=142337_1;EVENT=142337;SECONDARY;SU=12;PE=0;SR=12;ALG=PROD;AF=0.0001189;NSAMP=2;MSQ=182.82;AN=16826;AC=2;NS=8434;AC_Hom=0;AC_Het=2;AC_Hemi=0;MAF=0.000118568;HWE=1;NFAM=2
17	81037363	142338_1	N	N[17:81037453[	9.98	LOW	SVTYPE=BND;POS=81037363;STRANDS=+-:4;CIPOS=-9,8;CIEND=-9,8;CIPOS95=0,0;CIEND95=0,0;MATEID=142338_2;EVENT=142338;SU=4;PE=0;SR=4;ALG=PROD;AF=5.947e-05;NSAMP=1;MSQ=9.36;AN=16816;AC=1;NS=8429;AC_Hom=0;AC_Het=1;AC_Hemi=0;MAF=5.9319e-05;HWE=1;NFAM=1
17	81037453	142338_2	N	]17:81037363]N	9.98	LOW	SVTYPE=BND;POS=81037363;STRANDS=+-:4;CIPOS=-9,8;CIEND=-9,8;CIPOS95=0,0;CIEND95=0,0;MATEID=142338_1;EVENT=142338;SECONDARY;SU=4;PE=0;SR=4;ALG=PROD;AF=5.947e-05;NSAMP=1;MSQ=9.36;AN=16816;AC=1;NS=8429;AC_Hom=0;AC_Het=1;AC_Hemi=0;MAF=5.9319e-05;HWE=1;NFAM=1
17	81042285	142339_1	N	N[17:81042501[	6839.66	LOW	SVTYPE=BND;POS=81042285;STRANDS=+-:97;CIPOS=-6,4;CIEND=-5,4;CIPOS95=0,0;CIEND95=0,0;MATEID=142339_2;EVENT=142339;SU=97;PE=9;SR=88;ALG=PROD;AF=0.003624;NSAMP=61;MSQ=111.45;AN=16834;AC=61;NS=8438;AC_Hom=0;AC_Het=61;AC_Hemi=0;MAF=0.0036146;HWE=1;NFAM=61
17	81042501	142339_2	N	]17:81042285]N	6839.66	LOW	SVTYPE=BND;POS=81042285;STRANDS=+-:97;CIPOS=-5,4;CIEND=-6,4;CIPOS95=0,0;CIEND95=0,0;MATEID=142339_1;EVENT=142339;SECONDARY;SU=97;PE=9;SR=88;ALG=PROD;AF=0.003624;NSAMP=61;MSQ=111.45;AN=16834;AC=61;NS=8438;AC_Hom=0;AC_Het=61;AC_Hemi=0;MAF=0.0036146;HWE=1;NFAM=61
17	81045786	266797	N	<DUP>	2420.25	PASS	SVTYPE=DUP;POS=81045786;SVLEN=21357;END=81067143;STRANDS=-+:81;IMPRECISE;CIPOS=-421,5;CIEND=-11,298;CIPOS95=-46,5;CIEND95=-9,9;SU=81;PE=81;SR=0;ALG=PROD;AF=0.002614;NSAMP=44;MSQ=54.95;AN=16834;AC=44;NS=8438;AC_Hom=0;AC_Het=44;AC_Hemi=0;MAF=0.00260725;HWE=1;NFAM=44
17	81045786	301891_1	N	[17:81068159[N	5280.96	LOW	SVTYPE=BND;POS=81045786;STRANDS=--:561;CIPOS=0,1;CIEND=-1,2;CIPOS95=0,0;CIEND95=0,0;MATEID=301891_2;EVENT=301891;SU=561;PE=266;SR=295;ALG=PROD;AF=0.002198;NSAMP=37;MSQ=142.72;AN=16834;AC=37;NS=8438;AC_Hom=0;AC_Het=37;AC_Hemi=0;MAF=0.00219246;HWE=1;NFAM=37
17	81048211	142340_1	N	N[17:81048297[	246900	LOW	SVTYPE=BND;POS=81048211;STRANDS=+-:4;CIPOS=-9,8;CIEND=-9,8;CIPOS95=0,0;CIEND95=0,0;MATEID=142340_2;EVENT=142340;SU=4;PE=0;SR=4;ALG=PROD;AF=0.4053;NSAMP=5468;MSQ=44.82;AN=16310;AC=6611;NS=8176;AC_Hom=2288;AC_Het=4336;AC_Hemi=0;MAF=0.405088;HWE=9.51355e-20;NFAM=4765
17	81048297	142340_2	N	]17:81048211]N	246900	LOW	SVTYPE=BND;POS=81048211;STRANDS=+-:4;CIPOS=-9,8;CIEND=-9,8;CIPOS95=0,0;CIEND95=0,0;MATEID=142340_1;EVENT=142340;SECONDARY;SU=4;PE=0;SR=4;ALG=PROD;AF=0.4053;NSAMP=5468;MSQ=44.82;AN=16310;AC=6611;NS=8176;AC_Hom=2288;AC_Het=4336;AC_Hemi=0;MAF=0.405088;HWE=9.51355e-20;NFAM=4765
17	81048511	301892_1	N	[17:81061887[N	260.56	PASS	SVTYPE=BND;POS=81048511;STRANDS=--:17;IMPRECISE;CIPOS=-10,9;CIEND=-10,4;CIPOS95=-1,0;CIEND95=-1,0;MATEID=301892_2;EVENT=301892;SU=17;PE=14;SR=3;ALG=PROD;AF=5.94e-05;NSAMP=1;MSQ=260.56;AN=16834;AC=1;NS=8438;AC_Hom=0;AC_Het=1;AC_Hemi=0;MAF=5.92557e-05;HWE=1;NFAM=1
17	81056089	266798	N	<DUP>	116.78	PASS	SVTYPE=DUP;POS=81056089;SVLEN=40752;END=81096841;STRANDS=-+:14;CIPOS=-4,2;CIEND=-8,10;CIPOS95=0,0;CIEND95=0,0;SU=14;PE=5;SR=9;ALG=PROD;AF=5.94e-05;NSAMP=1;MSQ=116.45;AN=16834;AC=1;NS=8438;AC_Hom=0;AC_Het=1;AC_Hemi=0;MAF=5.92557e-05;HWE=1;NFAM=1
17	81056204	301893_1	N	N]17:81061612]	272.52	PASS	SVTYPE=BND;POS=81056204;STRANDS=++:18;CIPOS=-8,10;CIEND=-4,3;CIPOS95=0,0;CIEND95=0,0;MATEID=301893_2;EVENT=301893;SU=18;PE=9;SR=9;ALG=PROD;AF=5.94e-05;NSAMP=1;MSQ=272.52;AN=16834;AC=1;NS=8438;AC_Hom=0;AC_Het=1;AC_Hemi=0;MAF=5.92557e-05;HWE=1;NFAM=1
17	81058385	142341	N	<DEL>	265099	PASS	SVTYPE=DEL;POS=81058385;SVLEN=-447;END=81058832;STRANDS=+-:468;IMPRECISE;CIPOS=-103,502;CIEND=-523,76;CIPOS95=-103,127;CIEND95=-128,76;SU=468;PE=441;SR=27;ALG=SUM;AF=0.2348;NSAMP=3953;MSQ=66.63;RETAINED;AN=16834;AC=3953;NS=8438;AC_Hom=0;AC_Het=3961;AC_Hemi=0;MAF=0.234712;HWE=0;NFAM=3513
17	81060316	266799	N	<DUP>	505634	PASS	SVTYPE=DUP;POS=81060316;SVLEN=533;END=81060849;STRANDS=-+:241;IMPRECISE;CIPOS=-82,50;CIEND=-39,192;CIPOS95=-6,6;CIEND95=-7,7;SU=241;PE=241;SR=0;ALG=PROD;AF=0.4757;NSAMP=6863;MSQ=73.45;RETAINED;AN=16834;AC=8008;NS=8438;AC_Hom=2298;AC_Het=5729;AC_Hemi=0;MAF=0.475646;HWE=0;NFAM=6060
17	81060615	142344_1	N	N[17:81062085[	298.98	LOW	SVTYPE=BND;POS=81060615;STRANDS=+-:7;IMPRECISE;CIPOS=-6,7;CIEND=-9,9;CIPOS95=-2,2;CIEND95=-1,1;MATEID=142344_2;EVENT=142344;SU=7;PE=5;SR=2;ALG=PROD;AF=0.0003564;NSAMP=6;MSQ=49.03;AN=16834;AC=6;NS=8438;AC_Hom=0;AC_Het=6;AC_Hemi=0;MAF=0.000355534;HWE=1;NFAM=6
17	81061612	301893_2	N	N]17:81056204]	272.52	PASS	SVTYPE=BND;POS=81061612;STRANDS=++:18;CIPOS=-4,3;CIEND=-8,10;CIPOS95=0,0;CIEND95=0,0;MATEID=301893_1;EVENT=301893;SECONDARY;SU=18;PE=9;SR=9;ALG=PROD;AF=5.94e-05;NSAMP=1;MSQ=272.52;AN=16834;AC=1;NS=8438;AC_Hom=0;AC_Het=1;AC_Hemi=0;MAF=5.92557e-05;HWE=1;NFAM=1
17	81061887	301892_2	N	[17:81048511[N	260.56	PASS	SVTYPE=BND;POS=81061887;STRANDS=--:17;IMPRECISE;CIPOS=-10,4;CIEND=-10,9;CIPOS95=-1,0;CIEND95=-1,0;MATEID=301892_1;EVENT=301892;SECONDARY;SU=17;PE=14;SR=3;ALG=PROD;AF=5.94e-05;NSAMP=1;MSQ=260.56;AN=16834;AC=1;NS=8438;AC_Hom=0;AC_Het=1;AC_Hemi=0;MAF=5.92557e-05;HWE=1;NFAM=1
17	81062085	142344_2	N	]17:81060615]N	298.98	LOW	SVTYPE=BND;POS=81060615;STRANDS=+-:7;IMPRECISE;CIPOS=-9,9;CIEND=-6,7;CIPOS95=-1,1;CIEND95=-2,2;MATEID=142344_1;EVENT=142344;SECONDARY;SU=7;PE=5;SR=2;ALG=PROD;AF=0.0003564;NSAMP=6;MSQ=49.03;AN=16834;AC=6;NS=8438;AC_Hom=0;AC_Het=6;AC_Hemi=0;MAF=0.000355534;HWE=1;NFAM=6
17	81064520	142345_1	N	N[17:81064582[	7531.72	LOW	SVTYPE=BND;POS=81064520;STRANDS=+-:304;CIPOS=-2,2;CIEND=-2,1;CIPOS95=0,0;CIEND95=0,0;MATEID=142345_2;EVENT=142345;SU=304;PE=0;SR=304;ALG=PROD;AF=0.002436;NSAMP=41;MSQ=183.7;AN=16834;AC=41;NS=8438;AC_Hom=0;AC_Het=41;AC_Hemi=0;MAF=0.00242949;HWE=1;NFAM=39
17	81064582	142345_2	N	]17:81064520]N	7531.72	LOW	SVTYPE=BND;POS=81064520;STRANDS=+-:304;CIPOS=-2,1;CIEND=-2,2;CIPOS95=0,0;CIEND95=0,0;MATEID=142345_1;EVENT=142345;SECONDARY;SU=304;PE=0;SR=304;ALG=PROD;AF=0.002436;NSAMP=41;MSQ=183.7;AN=16834;AC=41;NS=8438;AC_Hom=0;AC_Het=41;AC_Hemi=0;MAF=0.00242949;HWE=1;NFAM=39
17	81064859	142346_1	N	N[17:81065115[	1150.8	LOW	SVTYPE=BND;POS=81064859;STRANDS=+-:51;CIPOS=-9,8;CIEND=-9,7;CIPOS95=0,0;CIEND95=0,0;MATEID=142346_2;EVENT=142346;SU=51;PE=0;SR=51;ALG=PROD;AF=0.002792;NSAMP=47;MSQ=22.85;AN=16834;AC=47;NS=8438;AC_Hom=0;AC_Het=47;AC_Hemi=0;MAF=0.00278502;HWE=1;NFAM=47
17	81065115	142346_2	N	]17:81064859]N	1150.8	LOW	SVTYPE=BND;POS=81064859;STRANDS=+-:51;CIPOS=-9,7;CIEND=-9,8;CIPOS95=0,0;CIEND95=0,0;MATEID=142346_1;EVENT=142346;SECONDARY;SU=51;PE=0;SR=51;ALG=PROD;AF=0.002792;NSAMP=47;MSQ=22.85;AN=16834;AC=47;NS=8438;AC_Hom=0;AC_Het=47;AC_Hemi=0;MAF=0.00278502;HWE=1;NFAM=47
17	81066874	266801_1	N	]17:81067143]N	2004.88	LOW	SVTYPE=BND;POS=81066874;STRANDS=-+:154;CIPOS=-4,3;CIEND=-4,3;CIPOS95=0,0;CIEND95=0,0;MATEID=266801_2;EVENT=266801;SU=154;PE=33;SR=121;ALG=PROD;AF=0.002257;NSAMP=38;MSQ=52.63;AN=16834;AC=38;NS=8438;AC_Hom=0;AC_Het=38;AC_Hemi=0;MAF=0.00225172;HWE=1;NFAM=38
17	81066996	301894_1	N	N]17:81068309]	4499.6	LOW	SVTYPE=BND;POS=81066996;STRANDS=++:417;CIPOS=-2,1;CIEND=-2,1;CIPOS95=0,0;CIEND95=0,0;MATEID=301894_2;EVENT=301894;SU=417;PE=43;SR=374;ALG=PROD;AF=0.002139;NSAMP=36;MSQ=124.94;AN=16834;AC=36;NS=8438;AC_Hom=0;AC_Het=36;AC_Hemi=0;MAF=0.00213321;HWE=1;NFAM=36
17	81067142	301895_1	N	N]17:81068310]	2617.06	LOW	SVTYPE=BND;POS=81067142;STRANDS=++:154;IMPRECISE;CIPOS=-9,286;CIEND=-7,385;CIPOS95=-9,9;CIEND95=-7,34;MATEID=301895_2;EVENT=301895;SU=154;PE=154;SR=0;ALG=PROD;AF=0.001723;NSAMP=29;MSQ=89.89;AN=16834;AC=29;NS=8438;AC_Hom=0;AC_Het=29;AC_Hemi=0;MAF=0.00171842;HWE=1;NFAM=29
17	81067143	266801_2	N	N[17:81066874[	2004.88	LOW	SVTYPE=BND;POS=81066874;STRANDS=-+:154;CIPOS=-4,3;CIEND=-4,3;CIPOS95=0,0;CIEND95=0,0;MATEID=266801_1;EVENT=266801;SECONDARY;SU=154;PE=33;SR=121;ALG=PROD;AF=0.002257;NSAMP=38;MSQ=52.63;AN=16834;AC=38;NS=8438;AC_Hom=0;AC_Het=38;AC_Hemi=0;MAF=0.00225172;HWE=1;NFAM=38
17	81068159	301891_2	N	[17:81045786[N	5280.96	LOW	SVTYPE=BND;POS=81068159;STRANDS=--:561;CIPOS=-1,2;CIEND=0,1;CIPOS95=0,0;CIEND95=0,0;MATEID=301891_1;EVENT=301891;SECONDARY;SU=561;PE=266;SR=295;ALG=PROD;AF=0.002198;NSAMP=37;MSQ=142.72;AN=16834;AC=37;NS=8438;AC_Hom=0;AC_Het=37;AC_Hemi=0;MAF=0.00219246;HWE=1;NFAM=37
17	81068309	301894_2	N	N]17:81066996]	4499.6	LOW	SVTYPE=BND;POS=81068309;STRANDS=++:417;CIPOS=-2,1;CIEND=-2,1;CIPOS95=0,0;CIEND95=0,0;MATEID=301894_1;EVENT=301894;SECONDARY;SU=417;PE=43;SR=374;ALG=PROD;AF=0.002139;NSAMP=36;MSQ=124.94;AN=16834;AC=36;NS=8438;AC_Hom=0;AC_Het=36;AC_Hemi=0;MAF=0.00213321;HWE=1;NFAM=36
17	81068310	301895_2	N	N]17:81067142]	2617.06	LOW	SVTYPE=BND;POS=81068310;STRANDS=++:154;IMPRECISE;CIPOS=-7,385;CIEND=-9,286;CIPOS95=-7,34;CIEND95=-9,9;MATEID=301895_1;EVENT=301895;SECONDARY;SU=154;PE=154;SR=0;ALG=PROD;AF=0.001723;NSAMP=29;MSQ=89.89;AN=16834;AC=29;NS=8438;AC_Hom=0;AC_Het=29;AC_Hemi=0;MAF=0.00171842;HWE=1;NFAM=29
17	81072473	142347	N	<DEL>	2709.84	PASS	SVTYPE=DEL;POS=81072473;SVLEN=-1494;END=81073967;STRANDS=+-:104;CIPOS=-8,10;CIEND=-10,5;CIPOS95=0,0;CIEND95=0,0;SU=104;PE=79;SR=25;ALG=PROD;AF=0.0002376;NSAMP=4;MSQ=677.46;AN=16834;AC=4;NS=8438;AC_Hom=0;AC_Het=4;AC_Hemi=0;MAF=0.000237023;HWE=1;NFAM=4
17	81075226	301896_1	N	[17:81085459[N	314.35	PASS	SVTYPE=BND;POS=81075226;STRANDS=--:22;CIPOS=-4,1;CIEND=-4,1;CIPOS95=0,0;CIEND95=0,0;MATEID=301896_2;EVENT=301896;SU=22;PE=13;SR=9;ALG=PROD;AF=5.94e-05;NSAMP=1;MSQ=314.35;AN=16834;AC=1;NS=8438;AC_Hom=0;AC_Het=1;AC_Hemi=0;MAF=5.92557e-05;HWE=1;NFAM=1
17	81075743	61228_2	N	[6:28844073[N	95672	LOW	SVTYPE=BND;POS=81075743;STRANDS=--:965;CIPOS=0,0;CIEND=0,0;CIPOS95=0,0;CIEND95=0,0;MATEID=61228_1;EVENT=61228;SECONDARY;SU=965;PE=57;SR=908;ALG=PROD;AF=0.1567;NSAMP=2638;MSQ=35.65;AN=16834;AC=2638;NS=8438;AC_Hom=0;AC_Het=2647;AC_Hemi=0;MAF=0.15685;HWE=0;NFAM=2360
17	81081947	142360_1	N	N[17:81083438[	29975.7	LOW	SVTYPE=BND;POS=81081947;STRANDS=+-:59;IMPRECISE;CIPOS=-19,51;CIEND=-13,47;CIPOS95=-19,41;CIEND95=-10,10;MATEID=142360_2;EVENT=142360;SU=59;PE=58;SR=1;ALG=PROD;AF=0.01491;NSAMP=250;MSQ=119.62;AN=16834;AC=251;NS=8438;AC_Hom=2;AC_Het=249;AC_Hemi=0;MAF=0.0148732;HWE=1;NFAM=243
17	81082101	266804_1	N	]17:81082721]N	460007	LOW	SVTYPE=BND;POS=81082101;STRANDS=-+:25;IMPRECISE;CIPOS=-145,50;CIEND=-47,138;CIPOS95=-18,18;CIEND95=-30,30;MATEID=266804_2;EVENT=266804;SU=25;PE=25;SR=0;ALG=PROD;AF=0.5144;NSAMP=6973;MSQ=65.67;RETAINED;AN=16828;AC=8657;NS=8435;AC_Hom=3376;AC_Het=5304;AC_Hemi=0;MAF=0.485477;HWE=0;NFAM=6139
17	81082297	266805	N	<DUP>	434384	PASS	SVTYPE=DUP;POS=81082297;SVLEN=1094;END=81083391;STRANDS=-+:31;IMPRECISE;CIPOS=-393,344;CIEND=-246,587;CIPOS95=-251,251;CIEND95=-212,212;SU=31;PE=31;SR=0;ALG=SUM;AF=0.4979;NSAMP=6754;MSQ=64.07;RETAINED;AN=16832;AC=8381;NS=8437;AC_Hom=3262;AC_Het=5139;AC_Hemi=0;MAF=0.497867;HWE=0;NFAM=6001
17	81082721	266804_2	N	N[17:81082101[	460007	LOW	SVTYPE=BND;POS=81082101;STRANDS=-+:25;IMPRECISE;CIPOS=-47,138;CIEND=-145,50;CIPOS95=-30,30;CIEND95=-18,18;MATEID=266804_1;EVENT=266804;SECONDARY;SU=25;PE=25;SR=0;ALG=PROD;AF=0.5144;NSAMP=6973;MSQ=65.67;RETAINED;AN=16828;AC=8657;NS=8435;AC_Hom=3376;AC_Het=5304;AC_Hemi=0;MAF=0.485477;HWE=0;NFAM=6139
17	81082965	266808_1	N	]17:81083471]N	354740	LOW	SVTYPE=BND;POS=81082965;STRANDS=-+:17;IMPRECISE;CIPOS=-147,153;CIEND=-50,458;CIPOS95=-116,116;CIEND95=-50,143;MATEID=266808_2;EVENT=266808;SU=17;PE=17;SR=0;ALG=SUM;AF=0.4863;NSAMP=6793;MSQ=51.95;AN=16834;AC=8187;NS=8438;AC_Hom=2798;AC_Het=5411;AC_Hemi=0;MAF=0.48643;HWE=0;NFAM=6007
17	81082968	142365_1	N	N[17:81083159[	509502	LOW	SVTYPE=BND;POS=81082968;STRANDS=+-:5;IMPRECISE;CIPOS=-50,190;CIEND=-137,50;CIPOS95=-50,54;CIEND95=-37,37;MATEID=142365_2;EVENT=142365;SU=5;PE=5;SR=0;ALG=PROD;AF=0.3724;NSAMP=6133;MSQ=82.83;RETAINED;AN=16828;AC=6266;NS=8435;AC_Hom=266;AC_Het=6009;AC_Hemi=0;MAF=0.371962;HWE=0;NFAM=5410
17	81083125	301897_1	N	[17:81096762[N	26.49	LOW	SVTYPE=BND;POS=81083125;STRANDS=--:6;IMPRECISE;CIPOS=-10,6;CIEND=-10,10;CIPOS95=-3,0;CIEND95=-3,3;MATEID=301897_2;EVENT=301897;SU=6;PE=5;SR=1;ALG=PROD;AF=5.94e-05;NSAMP=1;MSQ=26.49;AN=16834;AC=1;NS=8438;AC_Hom=0;AC_Het=1;AC_Hemi=0;MAF=5.92557e-05;HWE=1;NFAM=1
17	81083159	142365_2	N	]17:81082968]N	509502	LOW	SVTYPE=BND;POS=81082968;STRANDS=+-:5;IMPRECISE;CIPOS=-137,50;CIEND=-50,190;CIPOS95=-37,37;CIEND95=-50,54;MATEID=142365_1;EVENT=142365;SECONDARY;SU=5;PE=5;SR=0;ALG=PROD;AF=0.3724;NSAMP=6133;MSQ=82.83;RETAINED;AN=16828;AC=6266;NS=8435;AC_Hom=266;AC_Het=6009;AC_Hemi=0;MAF=0.371962;HWE=0;NFAM=5410
17	81083438	142360_2	N	]17:81081947]N	29975.7	LOW	SVTYPE=BND;POS=81081947;STRANDS=+-:59;IMPRECISE;CIPOS=-13,47;CIEND=-19,51;CIPOS95=-10,10;CIEND95=-19,41;MATEID=142360_1;EVENT=142360;SECONDARY;SU=59;PE=58;SR=1;ALG=PROD;AF=0.01491;NSAMP=250;MSQ=119.62;AN=16834;AC=251;NS=8438;AC_Hom=2;AC_Het=249;AC_Hemi=0;MAF=0.0148732;HWE=1;NFAM=243
17	81083471	266808_2	N	N[17:81082965[	354740	LOW	SVTYPE=BND;POS=81082965;STRANDS=-+:17;IMPRECISE;CIPOS=-50,458;CIEND=-147,153;CIPOS95=-50,143;CIEND95=-116,116;MATEID=266808_1;EVENT=266808;SECONDARY;SU=17;PE=17;SR=0;ALG=SUM;AF=0.4863;NSAMP=6793;MSQ=51.95;AN=16834;AC=8187;NS=8438;AC_Hom=2798;AC_Het=5411;AC_Hemi=0;MAF=0.48643;HWE=0;NFAM=6007
17	81085459	301896_2	N	[17:81075226[N	314.35	PASS	SVTYPE=BND;POS=81085459;STRANDS=--:22;CIPOS=-4,1;CIEND=-4,1;CIPOS95=0,0;CIEND95=0,0;MATEID=301896_1;EVENT=301896;SECONDARY;SU=22;PE=13;SR=9;ALG=PROD;AF=5.94e-05;NSAMP=1;MSQ=314.35;AN=16834;AC=1;NS=8438;AC_Hom=0;AC_Het=1;AC_Hemi=0;MAF=5.92557e-05;HWE=1;NFAM=1
17	81087549	142367_1	N	N[17:81087758[	59579.1	LOW	SVTYPE=BND;POS=81087549;STRANDS=+-:11;CIPOS=-29,28;CIEND=-29,28;CIPOS95=0,0;CIEND95=0,0;MATEID=142367_2;EVENT=142367;SU=11;PE=6;SR=5;ALG=PROD;AF=0.06778;NSAMP=1141;MSQ=51.84;AN=16834;AC=1141;NS=8438;AC_Hom=0;AC_Het=1141;AC_Hemi=0;MAF=0.0676108;HWE=1.77089e-18;NFAM=1131
17	81087758	142367_2	N	]17:81087549]N	59579.1	LOW	SVTYPE=BND;POS=81087549;STRANDS=+-:11;CIPOS=-29,28;CIEND=-29,28;CIPOS95=0,0;CIEND95=0,0;MATEID=142367_1;EVENT=142367;SECONDARY;SU=11;PE=6;SR=5;ALG=PROD;AF=0.06778;NSAMP=1141;MSQ=51.84;AN=16834;AC=1141;NS=8438;AC_Hom=0;AC_Het=1141;AC_Hemi=0;MAF=0.0676108;HWE=1.77089e-18;NFAM=1131
```
