## Supplementary File 2 for "Mapping and characterization of structural variation in 17,795 deeply sequenced human genomes": B37.callset.public.vcf (part 117 of 143)

```
17	81087922	142366_1	N	N[17:81088064[	3991.78	LOW	SVTYPE=BND;POS=81087922;STRANDS=+-:109;IMPRECISE;CIPOS=-50,87;CIEND=-72,41;CIPOS95=-3,3;CIEND95=-11,11;MATEID=142366_2;EVENT=142366;SU=109;PE=109;SR=0;ALG=PROD;AF=0.005762;NSAMP=97;MSQ=39.74;AN=16834;AC=97;NS=8438;AC_Hom=0;AC_Het=97;AC_Hemi=0;MAF=0.00574781;HWE=1;NFAM=97
17	81088064	142366_2	N	]17:81087922]N	3991.78	LOW	SVTYPE=BND;POS=81087922;STRANDS=+-:109;IMPRECISE;CIPOS=-72,41;CIEND=-50,87;CIPOS95=-11,11;CIEND95=-3,3;MATEID=142366_1;EVENT=142366;SECONDARY;SU=109;PE=109;SR=0;ALG=PROD;AF=0.005762;NSAMP=97;MSQ=39.74;AN=16834;AC=97;NS=8438;AC_Hom=0;AC_Het=97;AC_Hemi=0;MAF=0.00574781;HWE=1;NFAM=97
17	81089036	142368	N	<DEL:ME:LINE|L1|L1MA7>	755.26	PASS	SVTYPE=MEI;POS=81089036;SVLEN=-1520;END=81090556;STRANDS=+-:33;CIPOS=-2,1;CIEND=-2,0;CIPOS95=0,0;CIEND95=0,0;SU=33;PE=20;SR=13;ALG=PROD;AF=5.94e-05;NSAMP=1;MSQ=755.26;AN=16834;AC=1;NS=8438;AC_Hom=0;AC_Het=1;AC_Hemi=0;MAF=5.92557e-05;HWE=1;NFAM=1
17	81095845	142369	N	<DEL>	1027.85	PASS	SVTYPE=DEL;POS=81095845;SVLEN=-6151;END=81101996;STRANDS=+-:46;CIPOS=-24,24;CIEND=-26,22;CIPOS95=0,0;CIEND95=0,0;SU=46;PE=29;SR=17;ALG=PROD;AF=0.0001782;NSAMP=3;MSQ=342.62;AN=16834;AC=3;NS=8438;AC_Hom=0;AC_Het=3;AC_Hemi=0;MAF=0.000177767;HWE=1;NFAM=2
17	81096762	301897_2	N	[17:81083125[N	26.49	LOW	SVTYPE=BND;POS=81096762;STRANDS=--:6;IMPRECISE;CIPOS=-10,10;CIEND=-10,6;CIPOS95=-3,3;CIEND95=-3,0;MATEID=301897_1;EVENT=301897;SECONDARY;SU=6;PE=5;SR=1;ALG=PROD;AF=5.94e-05;NSAMP=1;MSQ=26.49;AN=16834;AC=1;NS=8438;AC_Hom=0;AC_Het=1;AC_Hemi=0;MAF=5.92557e-05;HWE=1;NFAM=1
17	81100295	142370_1	N	N[17:81100437[	1324.91	LOW	SVTYPE=BND;POS=81100295;STRANDS=+-:41;IMPRECISE;CIPOS=-50,104;CIEND=-77,50;CIPOS95=-6,6;CIEND95=-6,6;MATEID=142370_2;EVENT=142370;SU=41;PE=41;SR=0;ALG=PROD;AF=0.0005347;NSAMP=9;MSQ=144.88;AN=16832;AC=9;NS=8437;AC_Hom=0;AC_Het=9;AC_Hemi=0;MAF=0.000533365;HWE=1;NFAM=9
17	81100437	142370_2	N	]17:81100295]N	1324.91	LOW	SVTYPE=BND;POS=81100295;STRANDS=+-:41;IMPRECISE;CIPOS=-77,50;CIEND=-50,104;CIPOS95=-6,6;CIEND95=-6,6;MATEID=142370_1;EVENT=142370;SECONDARY;SU=41;PE=41;SR=0;ALG=PROD;AF=0.0005347;NSAMP=9;MSQ=144.88;AN=16832;AC=9;NS=8437;AC_Hom=0;AC_Het=9;AC_Hemi=0;MAF=0.000533365;HWE=1;NFAM=9
17	81105017	142371	N	<DEL>	41037.9	PASS	SVTYPE=DEL;POS=81105017;SVLEN=-1738;END=81106755;STRANDS=+-:1920;CIPOS=0,0;CIEND=0,0;CIPOS95=0,0;CIEND95=0,0;SU=1920;PE=1076;SR=844;ALG=PROD;AF=0.006356;NSAMP=107;MSQ=383.53;AN=16834;AC=107;NS=8438;AC_Hom=0;AC_Het=107;AC_Hemi=0;MAF=0.00634036;HWE=1;NFAM=104
17	81152420	142373_1	N	N[17:81152804[	2748.21	LOW	SVTYPE=BND;POS=81152420;STRANDS=+-:4;IMPRECISE;CIPOS=-10,186;CIEND=-224,10;CIPOS95=-2,69;CIEND95=-100,2;MATEID=142373_2;EVENT=142373;SU=4;PE=4;SR=0;ALG=PROD;AF=0.001307;NSAMP=22;MSQ=124.92;AN=16834;AC=22;NS=8438;AC_Hom=0;AC_Het=22;AC_Hemi=0;MAF=0.00130363;HWE=1;NFAM=21
17	81152804	142373_2	N	]17:81152420]N	2748.21	LOW	SVTYPE=BND;POS=81152420;STRANDS=+-:4;IMPRECISE;CIPOS=-224,10;CIEND=-10,186;CIPOS95=-100,2;CIEND95=-2,69;MATEID=142373_1;EVENT=142373;SECONDARY;SU=4;PE=4;SR=0;ALG=PROD;AF=0.001307;NSAMP=22;MSQ=124.92;AN=16834;AC=22;NS=8438;AC_Hom=0;AC_Het=22;AC_Hemi=0;MAF=0.00130363;HWE=1;NFAM=21
17	81153993	142374	N	<DEL>	176.95	PASS	SVTYPE=DEL;POS=81153993;SVLEN=-73;END=81154066;STRANDS=+-:5;CIPOS=-10,10;CIEND=-10,10;CIPOS95=0,0;CIEND95=0,0;SU=5;PE=0;SR=5;ALG=PROD;AF=5.94e-05;NSAMP=1;MSQ=176.84;AN=16834;AC=1;NS=8438;AC_Hom=0;AC_Het=1;AC_Hemi=0;MAF=5.92557e-05;HWE=1;NFAM=1
17	81180189	24533_1	N	[18:100050[N	1699.54	LOW	SVTYPE=BND;POS=81180189;STRANDS=--:12;IMPRECISE;CIPOS=-328,50;CIEND=-293,30;CIPOS95=-95,50;CIEND95=-97,30;MATEID=24533_2;EVENT=24533;SU=12;PE=12;SR=0;ALG=PROD;AF=0.004574;NSAMP=77;MSQ=20.29;AN=16834;AC=77;NS=8438;AC_Hom=0;AC_Het=77;AC_Hemi=0;MAF=0.00456269;HWE=1;NFAM=72
17	81183795	24537_1	N	[19:254379[N	2122.93	LOW	SVTYPE=BND;POS=81183795;STRANDS=--:68;IMPRECISE;CIPOS=-305,30;CIEND=-218,34;CIPOS95=-67,30;CIEND95=-21,21;MATEID=24537_2;EVENT=24537;SU=68;PE=68;SR=0;ALG=PROD;AF=0.004099;NSAMP=69;MSQ=30.04;AN=16834;AC=69;NS=8438;AC_Hom=0;AC_Het=69;AC_Hemi=0;MAF=0.00408865;HWE=1;NFAM=69
17	81183987	24536_1	N	N]19:254200]	4282.13	LOW	SVTYPE=BND;POS=81183987;STRANDS=++:148;IMPRECISE;CIPOS=-31,389;CIEND=-39,260;CIPOS95=-31,41;CIEND95=-12,12;MATEID=24536_2;EVENT=24536;SU=148;PE=148;SR=0;ALG=PROD;AF=0.006594;NSAMP=111;MSQ=37.22;AN=16834;AC=111;NS=8438;AC_Hom=0;AC_Het=113;AC_Hemi=0;MAF=0.0066959;HWE=1;NFAM=111
17	81194905	22510_2	N	]15:102521130]N	5043.27	LOW	SVTYPE=BND;POS=81194905;STRANDS=+-:5;IMPRECISE;CIPOS=-527,46;CIEND=-50,291;CIPOS95=-163,46;CIEND95=-50,52;MATEID=22510_1;EVENT=22510;SECONDARY;SU=5;PE=5;SR=0;ALG=PROD;AF=0.01046;NSAMP=169;MSQ=27.7;RETAINED;AN=16822;AC=176;NS=8432;AC_Hom=14;AC_Het=163;AC_Hemi=0;MAF=0.0104957;HWE=3.5216e-05;NFAM=167
17	81194905	30235_2	N	[2:10193[N	32506.6	LOW	SVTYPE=BND;POS=81194905;STRANDS=--:131;IMPRECISE;CIPOS=-21,32;CIEND=-50,50;CIPOS95=-19,19;CIEND95=-4,4;MATEID=30235_1;EVENT=30235;SECONDARY;SU=131;PE=130;SR=1;ALG=PROD;AF=0.3757;NSAMP=598;MSQ=52.12;AN=3040;AC=1142;NS=1525;AC_Hom=1092;AC_Het=54;AC_Hemi=0;MAF=0.375738;HWE=0;NFAM=552
17	81194905	48559_2	N	]4:191043677]N	32171.6	LOW	SVTYPE=BND;POS=81194905;STRANDS=+-:199;CIPOS=-6,6;CIEND=-4,4;CIPOS95=0,0;CIEND95=0,0;MATEID=48559_1;EVENT=48559;SECONDARY;SU=199;PE=34;SR=165;ALG=PROD;AF=0.08649;NSAMP=1290;MSQ=24.5;AN=16834;AC=1456;NS=8438;AC_Hom=332;AC_Het=1126;AC_Hemi=0;MAF=0.0863949;HWE=8.61841e-35;NFAM=1239
17	81194944	24534_1	N	[18:10557[N	260180	LOW	SVTYPE=BND;POS=81194944;STRANDS=--:219;CIPOS=-25,13;CIEND=-24,28;CIPOS95=0,0;CIEND95=0,0;MATEID=24534_2;EVENT=24534;SU=219;PE=166;SR=53;ALG=PROD;AF=0.3635;NSAMP=5445;MSQ=47.57;AN=16834;AC=6119;NS=8438;AC_Hom=1352;AC_Het=4782;AC_Hemi=0;MAF=0.363475;HWE=0;NFAM=4747
17	81194946	15765_2	N	]11:134946510]N	322028	LOW	SVTYPE=BND;POS=81194946;STRANDS=+-:46;CIPOS=-7,11;CIEND=-6,11;CIPOS95=0,0;CIEND95=0,0;MATEID=15765_1;EVENT=15765;SECONDARY;SU=46;PE=20;SR=26;ALG=PROD;AF=0.7061;NSAMP=5927;MSQ=54.02;AN=13734;AC=9698;NS=6886;AC_Hom=7566;AC_Het=2160;AC_Hemi=0;MAF=0.293784;HWE=0;NFAM=5165
17	81194948	18107_2	N	]12:95218]N	251241	LOW	SVTYPE=BND;POS=81194948;STRANDS=+-:78;IMPRECISE;CIPOS=-49,49;CIEND=-49,105;CIPOS95=-5,5;CIEND95=-49,53;MATEID=18107_1;EVENT=18107;SECONDARY;SU=78;PE=4;SR=74;ALG=SUM;AF=0.2853;NSAMP=4801;MSQ=51.95;AN=16834;AC=4802;NS=8438;AC_Hom=2;AC_Het=4812;AC_Hemi=0;MAF=0.285257;HWE=0;NFAM=4219
17	81194948	18108_2	N	]12:133841496]N	493894	LOW	SVTYPE=BND;POS=81194948;STRANDS=+-:15;IMPRECISE;CIPOS=-460,30;CIEND=-50,306;CIPOS95=-129,30;CIEND95=-50,59;MATEID=18108_1;EVENT=18108;SECONDARY;SU=15;PE=15;SR=0;ALG=PROD;AF=0.5358;NSAMP=6809;MSQ=72.27;AN=16590;AC=8889;NS=8316;AC_Hom=4164;AC_Het=4745;AC_Hemi=0;MAF=0.464346;HWE=4.24972e-41;NFAM=6009
17	81194948	24535_1	N	[18:10337[N	485891	LOW	SVTYPE=BND;POS=81194948;STRANDS=--:10;IMPRECISE;CIPOS=-50,46;CIEND=-49,50;CIPOS95=-1,1;CIEND95=-1,1;MATEID=24535_2;EVENT=24535;SU=10;PE=8;SR=2;ALG=PROD;AF=0.3976;NSAMP=6634;MSQ=72.92;AN=16834;AC=6693;NS=8438;AC_Hom=120;AC_Het=6588;AC_Hemi=0;MAF=0.397488;HWE=0;NFAM=5838
17	81194948	24747_1	N	]19:59118835]N	684154	LOW	SVTYPE=BND;POS=81194948;STRANDS=-+:4;IMPRECISE;CIPOS=-50,49;CIEND=-48,50;CIPOS95=-3,3;CIEND95=-3,3;MATEID=24747_2;EVENT=24747;SU=4;PE=3;SR=1;ALG=PROD;AF=0.511;NSAMP=7304;MSQ=93.32;RETAINED;AN=16606;AC=8485;NS=8324;AC_Hom=2368;AC_Het=6139;AC_Hemi=0;MAF=0.489008;HWE=0;NFAM=6403
17	81194948	30234_2	N	[2:10537[N	473812	LOW	SVTYPE=BND;POS=81194948;STRANDS=--:299;CIPOS=-3,4;CIEND=-6,5;CIPOS95=0,0;CIEND95=0,0;MATEID=30234_1;EVENT=30234;SECONDARY;SU=299;PE=2;SR=297;ALG=PROD;AF=0.455;NSAMP=7002;MSQ=67.42;AN=16748;AC=7620;NS=8395;AC_Hom=1236;AC_Het=6400;AC_Hemi=0;MAF=0.454795;HWE=0;NFAM=6182
17	81194948	30239_2	N	[2:243152481[N	789450	LOW	SVTYPE=BND;POS=81194948;STRANDS=--:4;IMPRECISE;CIPOS=-50,49;CIEND=-50,50;CIPOS95=-1,1;CIEND95=-1,1;MATEID=30239_1;EVENT=30239;SECONDARY;SU=4;PE=1;SR=3;ALG=PROD;AF=0.8558;NSAMP=7930;MSQ=99.3;RETAINED;AN=16222;AC=13882;NS=8131;AC_Hom=11932;AC_Het=1984;AC_Hemi=0;MAF=0.144263;HWE=0.301392;NFAM=6957
17	81194948	3561_2	N	]1:249239881]N	291161	LOW	SVTYPE=BND;POS=81194948;STRANDS=+-:5;IMPRECISE;CIPOS=-466,5;CIEND=-7,455;CIPOS95=-163,0;CIEND95=0,163;MATEID=3561_1;EVENT=3561;SECONDARY;SU=5;PE=5;SR=0;ALG=PROD;AF=0.3153;NSAMP=4970;MSQ=58.3;AN=16834;AC=5307;NS=8438;AC_Hom=674;AC_Het=4642;AC_Hemi=0;MAF=0.315004;HWE=0;NFAM=4530
17	81194948	71400_2	N	]8:146301391]N	738894	LOW	SVTYPE=BND;POS=81194948;STRANDS=+-:5171;CIPOS=0,0;CIEND=0,0;CIPOS95=0,0;CIEND95=0,0;MATEID=71400_1;EVENT=71400;SECONDARY;SU=5171;PE=2526;SR=2645;ALG=PROD;AF=0.6986;NSAMP=7455;MSQ=98.83;AN=16414;AC=11466;NS=8228;AC_Hom=8042;AC_Het=3452;AC_Hemi=0;MAF=0.301531;HWE=0.714112;NFAM=6542
17	81194948	71401_2	N	[8:155306[N	339363	LOW	SVTYPE=BND;POS=81194948;STRANDS=--:5;CIPOS=-50,50;CIEND=-49,48;CIPOS95=0,0;CIEND95=0,0;MATEID=71401_1;EVENT=71401;SECONDARY;SU=5;PE=1;SR=4;ALG=PROD;AF=0.3515;NSAMP=5787;MSQ=58.31;AN=16820;AC=5912;NS=8431;AC_Hom=252;AC_Het=5675;AC_Hemi=0;MAF=0.3515;HWE=0;NFAM=5103
17	81194948	74764_2	N	]9:141054332]N	268945	LOW	SVTYPE=BND;POS=81194948;STRANDS=+-:4;CIPOS=-49,48;CIEND=-49,48;CIPOS95=0,0;CIEND95=0,0;MATEID=74764_1;EVENT=74764;SECONDARY;SU=4;PE=0;SR=4;ALG=PROD;AF=0.304;NSAMP=5117;MSQ=52.22;RETAINED;AN=16834;AC=5118;NS=8438;AC_Hom=2;AC_Het=5128;AC_Hemi=0;MAF=0.303982;HWE=0;NFAM=4509
17	81194952	25334_1	N	]X:155249658]N	168944	LOW	SVTYPE=BND;POS=81194952;STRANDS=-+:4;IMPRECISE;CIPOS=-8,6;CIEND=-10,9;CIPOS95=-1,1;CIEND95=-1,1;MATEID=25334_2;EVENT=25334;SU=4;PE=1;SR=3;ALG=PROD;AF=0.2409;NSAMP=3991;MSQ=41.85;AN=16834;AC=4056;NS=8438;AC_Hom=130;AC_Het=3938;AC_Hemi=0;MAF=0.241052;HWE=0;NFAM=3567
17	81194952	30237_2	N	[2:114360983[N	133766	LOW	SVTYPE=BND;POS=81194952;STRANDS=--:41;CIPOS=-29,28;CIEND=-29,28;CIPOS95=0,0;CIEND95=0,0;MATEID=30237_1;EVENT=30237;SECONDARY;SU=41;PE=1;SR=40;ALG=PROD;AF=0.2196;NSAMP=3676;MSQ=35.92;AN=16834;AC=3697;NS=8438;AC_Hom=42;AC_Het=3661;AC_Hemi=0;MAF=0.219424;HWE=0;NFAM=3354
17	81194952	55392_2	N	[5:11827[N	257925	LOW	SVTYPE=BND;POS=81194952;STRANDS=--:4;IMPRECISE;CIPOS=-9,8;CIEND=-9,8;CIPOS95=0,1;CIEND95=0,0;MATEID=55392_1;EVENT=55392;SECONDARY;SU=4;PE=0;SR=4;ALG=PROD;AF=0.4478;NSAMP=5430;MSQ=47.17;AN=16696;AC=7477;NS=8369;AC_Hom=4098;AC_Het=3392;AC_Hemi=0;MAF=0.447485;HWE=0;NFAM=4793
17	81194952	71402_2	N	]8:62666700]N	328488	LOW	SVTYPE=BND;POS=81194952;STRANDS=+-:4;IMPRECISE;CIPOS=-30,30;CIEND=-26,30;CIPOS95=-1,1;CIEND95=-1,1;MATEID=71402_1;EVENT=71402;SECONDARY;SU=4;PE=2;SR=2;ALG=PROD;AF=0.3827;NSAMP=6095;MSQ=53.55;AN=16834;AC=6443;NS=8438;AC_Hom=698;AC_Het=5759;AC_Hemi=0;MAF=0.382614;HWE=0;NFAM=5385
17	81194954	25078_1	N	]22:46148477]N	15771.7	LOW	SVTYPE=BND;POS=81194954;STRANDS=-+:8;IMPRECISE;CIPOS=-29,28;CIEND=-28,28;CIPOS95=-2,2;CIEND95=-1,1;MATEID=25078_2;EVENT=25078;SU=8;PE=1;SR=7;ALG=PROD;AF=0.03659;NSAMP=616;MSQ=24.35;AN=16834;AC=616;NS=8438;AC_Hom=0;AC_Het=618;AC_Hemi=0;MAF=0.0366201;HWE=1.58406e-05;NFAM=592
17	81194984	66716_2	N	]7:159128593]N	1600.18	LOW	SVTYPE=BND;POS=81194984;STRANDS=+-:14;IMPRECISE;CIPOS=-283,37;CIEND=-50,212;CIPOS95=-118,37;CIEND95=-30,30;MATEID=66716_1;EVENT=66716;SECONDARY;SU=14;PE=14;SR=0;ALG=PROD;AF=0.003684;NSAMP=61;MSQ=24.36;AN=16830;AC=62;NS=8436;AC_Hom=2;AC_Het=60;AC_Hemi=0;MAF=0.00367473;HWE=0.106393;NFAM=61
17	81194993	30238_2	N	[2:11208[N	8781.53	LOW	SVTYPE=BND;POS=81194993;STRANDS=--:4;IMPRECISE;CIPOS=-562,47;CIEND=-511,50;CIPOS95=-203,47;CIEND95=-198,50;MATEID=30238_1;EVENT=30238;SECONDARY;SU=4;PE=4;SR=0;ALG=PROD;AF=0.02561;NSAMP=430;MSQ=19.01;AN=16832;AC=431;NS=8437;AC_Hom=2;AC_Het=430;AC_Hemi=0;MAF=0.0256015;HWE=0.0461757;NFAM=389
17	81194994	25099_1	N	[X:60000[N	135882	LOW	SVTYPE=BND;POS=81194994;STRANDS=--:127;CIPOS=-10,7;CIEND=-10,8;CIPOS95=0,0;CIEND95=0,0;MATEID=25099_2;EVENT=25099;SU=127;PE=51;SR=76;ALG=PROD;AF=0.2451;NSAMP=3987;MSQ=33.55;AN=16766;AC=4109;NS=8404;AC_Hom=244;AC_Het=3875;AC_Hemi=0;MAF=0.245062;HWE=0;NFAM=3569
17	81194997	74763_2	N	[9:10330[N	160477	LOW	SVTYPE=BND;POS=81194997;STRANDS=--:12,++:4;IMPRECISE;CIPOS=-74,48;CIEND=-40,106;CIPOS95=-50,48;CIEND95=-40,78;MATEID=74763_1;EVENT=74763;SECONDARY;SU=16;PE=5;SR=11;ALG=SUM;AF=0.2663;NSAMP=4448;MSQ=35.62;AN=16832;AC=4483;NS=8437;AC_Hom=70;AC_Het=4422;AC_Hemi=0;MAF=0.266208;HWE=0;NFAM=4016
17	81195002	24929_1	N	]20:62918277]N	4967.12	LOW	SVTYPE=BND;POS=81195002;STRANDS=-+:4;CIPOS=-9,8;CIEND=-9,8;CIPOS95=0,0;CIEND95=0,0;MATEID=24929_2;EVENT=24929;SU=4;PE=0;SR=4;ALG=PROD;AF=0.01764;NSAMP=294;MSQ=15.13;AN=16834;AC=297;NS=8438;AC_Hom=6;AC_Het=293;AC_Hemi=0;MAF=0.0177175;HWE=0.748649;NFAM=293
17	81195028	66715_2	N	N]7:10241]	23235.3	LOW	SVTYPE=BND;POS=81195028;STRANDS=++:246;CIPOS=-7,9;CIEND=-6,8;CIPOS95=0,0;CIEND95=0,0;MATEID=66715_1;EVENT=66715;SECONDARY;SU=246;PE=12;SR=234;ALG=PROD;AF=0.05204;NSAMP=876;MSQ=25.59;AN=16834;AC=876;NS=8438;AC_Hom=0;AC_Het=879;AC_Hemi=0;MAF=0.0520858;HWE=5.81233e-11;NFAM=748
17	81195031	74762_2	N	N]9:10412]	20100.7	LOW	SVTYPE=BND;POS=81195031;STRANDS=++:12;CIPOS=-29,28;CIEND=-29,28;CIPOS95=0,0;CIEND95=0,0;MATEID=74762_1;EVENT=74762;SECONDARY;SU=12;PE=0;SR=12;ALG=PROD;AF=0.04004;NSAMP=674;MSQ=29.05;AN=16834;AC=674;NS=8438;AC_Hom=0;AC_Het=677;AC_Hemi=0;MAF=0.0401161;HWE=1.32861e-06;NFAM=607
17	81195057	23444_2	N	[16:60037[N	5147.31	LOW	SVTYPE=BND;POS=81195057;STRANDS=--:4;CIPOS=-9,8;CIEND=-9,8;CIPOS95=0,0;CIEND95=0,0;MATEID=23444_1;EVENT=23444;SECONDARY;SU=4;PE=0;SR=4;ALG=PROD;AF=0.01325;NSAMP=222;MSQ=22.13;AN=16834;AC=223;NS=8438;AC_Hom=2;AC_Het=221;AC_Hemi=0;MAF=0.013214;HWE=1;NFAM=215
17	81195082	30240_2	N	N]2:243152627]	115386	LOW	SVTYPE=BND;POS=81195082;STRANDS=++:4;IMPRECISE;CIPOS=-10,468;CIEND=-10,528;CIPOS95=-1,140;CIEND95=0,179;MATEID=30240_1;EVENT=30240;SECONDARY;SU=4;PE=4;SR=0;ALG=PROD;AF=0.213;NSAMP=3578;MSQ=31.61;AN=16834;AC=3585;NS=8438;AC_Hom=16;AC_Het=3579;AC_Hemi=0;MAF=0.213024;HWE=0;NFAM=3280
17	81195162	15766_2	N	N]11:191857]	805.82	LOW	SVTYPE=BND;POS=81195162;STRANDS=++:4;IMPRECISE;CIPOS=-10,10;CIEND=-6,10;CIPOS95=-3,3;CIEND95=-2,3;MATEID=15766_1;EVENT=15766;SECONDARY;SU=4;PE=3;SR=1;ALG=PROD;AF=0.002911;NSAMP=49;MSQ=15.45;AN=16834;AC=49;NS=8438;AC_Hom=0;AC_Het=50;AC_Hemi=0;MAF=0.00296279;HWE=1;NFAM=48
18	10337	24535_2	N	[17:81194948[N	485891	LOW	SVTYPE=BND;POS=10337;STRANDS=--:10;IMPRECISE;CIPOS=-49,50;CIEND=-50,46;CIPOS95=-1,1;CIEND95=-1,1;MATEID=24535_1;EVENT=24535;SECONDARY;SU=10;PE=8;SR=2;ALG=PROD;AF=0.3976;NSAMP=6634;MSQ=72.92;AN=16834;AC=6693;NS=8438;AC_Hom=120;AC_Het=6588;AC_Hemi=0;MAF=0.397488;HWE=0;NFAM=5838
18	10405	25606_1	N	N]21:47554266]	8981.71	LOW	SVTYPE=BND;POS=10405;STRANDS=++:184;CIPOS=-2,5;CIEND=-4,4;CIPOS95=0,0;CIEND95=0,0;MATEID=25606_2;EVENT=25606;SU=184;PE=0;SR=184;ALG=PROD;AF=0.01859;NSAMP=313;MSQ=27.7;AN=16834;AC=313;NS=8438;AC_Hom=0;AC_Het=313;AC_Hemi=0;MAF=0.018547;HWE=0.122321;NFAM=298
18	10410	142375_1	N	N[18:76803491[	199356	LOW	SVTYPE=BND;POS=10410;STRANDS=+-:4;CIPOS=-9,8;CIEND=-9,8;CIPOS95=0,0;CIEND95=0,0;MATEID=142375_2;EVENT=142375;SU=4;PE=0;SR=4;ALG=PROD;AF=0.2559;NSAMP=4307;MSQ=45.89;AN=16834;AC=4307;NS=8438;AC_Hom=0;AC_Het=4318;AC_Hemi=0;MAF=0.255866;HWE=0;NFAM=3978
18	10440	74766_2	N	N[9:10329[	115773	LOW	SVTYPE=BND;POS=10440;STRANDS=-+:4;CIPOS=-9,8;CIEND=-9,8;CIPOS95=0,0;CIEND95=0,0;MATEID=74766_1;EVENT=74766;SECONDARY;SU=4;PE=0;SR=4;ALG=PROD;AF=0.2168;NSAMP=3321;MSQ=34.48;AN=16834;AC=3649;NS=8438;AC_Hom=658;AC_Het=3003;AC_Hemi=0;MAF=0.216935;HWE=1.11025e-05;NFAM=2980
18	10452	25381_1	N	N[19:246027[	39.65	LOW	SVTYPE=BND;POS=10452;STRANDS=+-:4;IMPRECISE;CIPOS=-8,396;CIEND=-250,10;CIPOS95=0,153;CIEND95=-144,1;MATEID=25381_2;EVENT=25381;SU=4;PE=4;SR=0;ALG=PROD;AF=0.0001188;NSAMP=2;MSQ=18.11;AN=16834;AC=2;NS=8438;AC_Hom=0;AC_Het=2;AC_Hemi=0;MAF=0.000118511;HWE=1;NFAM=2
18	10525	13131_2	N	[10:135524471[N	611.62	LOW	SVTYPE=BND;POS=10525;STRANDS=--:4;IMPRECISE;CIPOS=-325,30;CIEND=-574,30;CIPOS95=-145,30;CIEND95=-199,30;MATEID=13131_1;EVENT=13131;SECONDARY;SU=4;PE=4;SR=0;ALG=PROD;AF=0.001782;NSAMP=30;MSQ=18.27;AN=16834;AC=30;NS=8438;AC_Hom=0;AC_Het=30;AC_Hemi=0;MAF=0.00177767;HWE=1;NFAM=30
18	10544	266810_1	N	]18:105322]N	23479.6	LOW	SVTYPE=BND;POS=10544;STRANDS=-+:7;IMPRECISE;CIPOS=-260,10;CIEND=-10,376;CIPOS95=-131,2;CIEND95=-2,109;MATEID=266810_2;EVENT=266810;SU=7;PE=7;SR=0;ALG=PROD;AF=0.1117;NSAMP=1488;MSQ=15.41;AN=16834;AC=1880;NS=8438;AC_Hom=790;AC_Het=1097;AC_Hemi=0;MAF=0.111816;HWE=0;NFAM=1335
18	10556	266809_1	N	]18:63751]N	8834.84	LOW	SVTYPE=BND;POS=10556;STRANDS=-+:22;IMPRECISE;CIPOS=-268,30;CIEND=-30,253;CIPOS95=-57,30;CIEND95=-30,42;MATEID=266809_2;EVENT=266809;SU=22;PE=22;SR=0;ALG=PROD;AF=0.04449;NSAMP=744;MSQ=9.95;AN=16834;AC=749;NS=8438;AC_Hom=10;AC_Het=740;AC_Hemi=0;MAF=0.0444418;HWE=0.00117065;NFAM=713
18	10557	24534_2	N	[17:81194944[N	260180	LOW	SVTYPE=BND;POS=10557;STRANDS=--:219;CIPOS=-24,28;CIEND=-25,13;CIPOS95=0,0;CIEND95=0,0;MATEID=24534_1;EVENT=24534;SECONDARY;SU=219;PE=166;SR=53;ALG=PROD;AF=0.3635;NSAMP=5445;MSQ=47.57;AN=16834;AC=6119;NS=8438;AC_Hom=1352;AC_Het=4782;AC_Hemi=0;MAF=0.363475;HWE=0;NFAM=4747
18	10587	301898_1	N	[18:78016607[N	32778.1	LOW	SVTYPE=BND;POS=10587;STRANDS=--:8;CIPOS=-29,28;CIEND=-29,28;CIPOS95=0,0;CIEND95=0,0;MATEID=301898_2;EVENT=301898;SU=8;PE=0;SR=8;ALG=PROD;AF=0.07812;NSAMP=1302;MSQ=24.38;AN=16834;AC=1315;NS=8438;AC_Hom=26;AC_Het=1291;AC_Hemi=0;MAF=0.0780398;HWE=3.42853e-11;NFAM=1247
18	10592	25458_1	N	[19:59097932[N	478.57	LOW	SVTYPE=BND;POS=10592;STRANDS=--:5;CIPOS=-10,10;CIEND=-10,10;CIPOS95=0,0;CIEND95=0,0;MATEID=25458_2;EVENT=25458;SU=5;PE=0;SR=5;ALG=PROD;AF=0.001188;NSAMP=20;MSQ=22.15;AN=16834;AC=20;NS=8438;AC_Hom=0;AC_Het=20;AC_Hemi=0;MAF=0.00118511;HWE=1;NFAM=19
18	10604	13130_2	N	]10:110302]N	99.71	LOW	SVTYPE=BND;POS=10604;STRANDS=+-:8;IMPRECISE;CIPOS=-30,4;CIEND=-20,25;CIPOS95=-27,4;CIEND95=-5,5;MATEID=13130_1;EVENT=13130;SECONDARY;SU=8;PE=7;SR=1;ALG=PROD;AF=0.000297;NSAMP=5;MSQ=19.31;AN=16834;AC=5;NS=8438;AC_Hom=0;AC_Het=5;AC_Hemi=0;MAF=0.000296279;HWE=1;NFAM=5
18	10612	25746_1	N	]GL000227.1:73999]N	1325.88	LOW	SVTYPE=BND;POS=10612;STRANDS=-+:8;IMPRECISE;CIPOS=-238,30;CIEND=-30,403;CIPOS95=-71,30;CIEND95=-30,88;MATEID=25746_2;EVENT=25746;SU=8;PE=8;SR=0;ALG=PROD;AF=0.00297;NSAMP=50;MSQ=24.95;AN=16834;AC=50;NS=8438;AC_Hom=0;AC_Het=50;AC_Hemi=0;MAF=0.00296279;HWE=1;NFAM=50
18	10617	25967_1	N	[X:155249565[N	93.93	LOW	SVTYPE=BND;POS=10617;STRANDS=--:4;IMPRECISE;CIPOS=-286,10;CIEND=-392,10;CIPOS95=-147,1;CIEND95=-164,1;MATEID=25967_2;EVENT=25967;SU=4;PE=4;SR=0;ALG=PROD;AF=0.0001188;NSAMP=2;MSQ=41.89;AN=16834;AC=2;NS=8438;AC_Hom=0;AC_Het=2;AC_Hemi=0;MAF=0.000118511;HWE=1;NFAM=2
18	10632	25554_1	N	[20:62918182[N	18129.4	LOW	SVTYPE=BND;POS=10632;STRANDS=--:10;IMPRECISE;CIPOS=-229,30;CIEND=-413,24;CIPOS95=-58,30;CIEND95=-124,24;MATEID=25554_2;EVENT=25554;SU=10;PE=10;SR=0;ALG=PROD;AF=0.02792;NSAMP=470;MSQ=38.09;AN=16834;AC=470;NS=8438;AC_Hom=0;AC_Het=470;AC_Hemi=0;MAF=0.0278502;HWE=0.00203865;NFAM=443
18	10633	30241_2	N	]2:243152623]N	83647.6	LOW	SVTYPE=BND;POS=10633;STRANDS=+-:10652;CIPOS=-10,16;CIEND=0,8;CIPOS95=0,0;CIEND95=0,0;MATEID=30241_1;EVENT=30241;SECONDARY;SU=10652;PE=6144;SR=4508;ALG=PROD;AF=0.08703;NSAMP=1465;MSQ=56.6;AN=16834;AC=1465;NS=8438;AC_Hom=0;AC_Het=1469;AC_Hemi=0;MAF=0.0870467;HWE=7.47311e-31;NFAM=1345
18	10639	48561_2	N	[4:191043731[N	46243.9	LOW	SVTYPE=BND;POS=10639;STRANDS=--:14;IMPRECISE;CIPOS=-50,44;CIEND=-44,45;CIPOS95=-6,6;CIEND95=-1,1;MATEID=48561_1;EVENT=48561;SECONDARY;SU=14;PE=12;SR=2;ALG=PROD;AF=0.06594;NSAMP=1110;MSQ=41.11;RETAINED;AN=16834;AC=1110;NS=8438;AC_Hom=0;AC_Het=1113;AC_Hemi=0;MAF=0.0659516;HWE=1.62704e-17;NFAM=1071
18	10652	25681_1	N	[21:48119752[N	474.18	LOW	SVTYPE=BND;POS=10652;STRANDS=--:4;IMPRECISE;CIPOS=-206,10;CIEND=-445,10;CIPOS95=-90,2;CIEND95=-136,0;MATEID=25681_2;EVENT=25681;SU=4;PE=4;SR=0;ALG=PROD;AF=0.001129;NSAMP=19;MSQ=22.88;AN=16834;AC=19;NS=8438;AC_Hom=0;AC_Het=20;AC_Hemi=0;MAF=0.00118511;HWE=1;NFAM=19
18	10681	48562_2	N	]4:10187]N	478.48	LOW	SVTYPE=BND;POS=10681;STRANDS=+-:5;IMPRECISE;CIPOS=-320,50;CIEND=-50,480;CIPOS95=-105,50;CIEND95=-50,139;MATEID=48562_1;EVENT=48562;SECONDARY;SU=5;PE=5;SR=0;ALG=PROD;AF=0.001307;NSAMP=22;MSQ=20.7;AN=16834;AC=22;NS=8438;AC_Hom=0;AC_Het=22;AC_Hemi=0;MAF=0.00130363;HWE=1;NFAM=22
18	10926	30242_2	N	]2:243152616]N	1912.16	LOW	SVTYPE=BND;POS=10926;STRANDS=+-:5;IMPRECISE;CIPOS=-30,30;CIEND=-24,30;CIPOS95=-3,3;CIEND95=-3,3;MATEID=30242_1;EVENT=30242;SECONDARY;SU=5;PE=3;SR=2;ALG=PROD;AF=0.004336;NSAMP=73;MSQ=25.13;AN=16834;AC=73;NS=8438;AC_Hom=0;AC_Het=73;AC_Hemi=0;MAF=0.00432567;HWE=1;NFAM=68
18	11797	13132_2	N	]10:65052]N	44.65	LOW	SVTYPE=BND;POS=11797;STRANDS=+-:4;IMPRECISE;CIPOS=-8,9;CIEND=-8,10;CIPOS95=-1,2;CIEND95=-1,3;MATEID=13132_1;EVENT=13132;SECONDARY;SU=4;PE=2;SR=2;ALG=PROD;AF=5.94e-05;NSAMP=1;MSQ=44.64;AN=16834;AC=1;NS=8438;AC_Hom=0;AC_Het=1;AC_Hemi=0;MAF=5.92557e-05;HWE=1;NFAM=1
18	11871	13133_2	N	]10:136052]N	128.68	LOW	SVTYPE=BND;POS=11871;STRANDS=+-:20;CIPOS=-10,10;CIEND=-3,2;CIPOS95=0,0;CIEND95=0,0;MATEID=13133_1;EVENT=13133;SECONDARY;SU=20;PE=11;SR=9;ALG=PROD;AF=5.94e-05;NSAMP=1;MSQ=128.62;AN=16834;AC=1;NS=8438;AC_Hom=0;AC_Het=1;AC_Hemi=0;MAF=5.92557e-05;HWE=1;NFAM=1
18	12377	13134_2	N	]10:121072]N	113.72	LOW	SVTYPE=BND;POS=12377;STRANDS=+-:13;CIPOS=-10,10;CIEND=-6,10;CIPOS95=0,0;CIEND95=0,0;MATEID=13134_1;EVENT=13134;SECONDARY;SU=13;PE=9;SR=4;ALG=PROD;AF=5.94e-05;NSAMP=1;MSQ=113.72;AN=16834;AC=1;NS=8438;AC_Hom=0;AC_Het=1;AC_Hemi=0;MAF=5.92557e-05;HWE=1;NFAM=1
18	13641	266811	N	<DUP>	83.1	PASS	SVTYPE=DUP;POS=13641;SVLEN=54647;END=68288;STRANDS=-+:5;IMPRECISE;CIPOS=-278,10;CIEND=-10,435;CIPOS95=-99,2;CIEND95=-1,129;SU=5;PE=5;SR=0;ALG=PROD;AF=5.94e-05;NSAMP=1;MSQ=83.07;AN=16834;AC=1;NS=8438;AC_Hom=0;AC_Het=1;AC_Hemi=0;MAF=5.92557e-05;HWE=1;NFAM=1
18	47880	23472_2	N	[16:90162184[N	2752.58	LOW	SVTYPE=BND;POS=47880;STRANDS=--:330;IMPRECISE;CIPOS=-216,10;CIEND=-219,10;CIPOS95=-12,10;CIEND95=-15,10;MATEID=23472_1;EVENT=23472;SECONDARY;SU=330;PE=330;SR=0;ALG=PROD;AF=0.005703;NSAMP=96;MSQ=28.09;AN=16834;AC=96;NS=8438;AC_Hom=0;AC_Het=96;AC_Hemi=0;MAF=0.00568855;HWE=1;NFAM=95
18	48214	13135_2	N	N[10:93775[	4.5	LOW	SVTYPE=BND;POS=48214;STRANDS=-+:6;IMPRECISE;CIPOS=-10,507;CIEND=-274,10;CIPOS95=0,193;CIEND95=-139,1;MATEID=13135_1;EVENT=13135;SECONDARY;SU=6;PE=6;SR=0;ALG=PROD;AF=5.94e-05;NSAMP=1;MSQ=4.48;AN=16834;AC=1;NS=8438;AC_Hom=0;AC_Het=1;AC_Hemi=0;MAF=5.92557e-05;HWE=1;NFAM=1
18	48267	23471_2	N	N]16:90161853]	17341.3	LOW	SVTYPE=BND;POS=48267;STRANDS=++:936;IMPRECISE;CIPOS=-35,256;CIEND=-23,113;CIPOS95=-4,4;CIEND95=-4,4;MATEID=23471_1;EVENT=23471;SECONDARY;SU=936;PE=936;SR=0;ALG=PROD;AF=0.02786;NSAMP=469;MSQ=36.37;AN=16834;AC=469;NS=8438;AC_Hom=0;AC_Het=470;AC_Hemi=0;MAF=0.0278502;HWE=0.00203865;NFAM=452
18	48283	40916_2	N	N]3:197846656]	298.31	LOW	SVTYPE=BND;POS=48283;STRANDS=++:53;IMPRECISE;CIPOS=-12,448;CIEND=-50,311;CIPOS95=-12,70;CIEND95=-30,30;MATEID=40916_1;EVENT=40916;SECONDARY;SU=53;PE=53;SR=0;ALG=PROD;AF=0.0008911;NSAMP=15;MSQ=18.2;AN=16834;AC=15;NS=8438;AC_Hom=0;AC_Het=15;AC_Hemi=0;MAF=0.000888836;HWE=1;NFAM=15
18	48823	48563_2	N	]4:190905321]N	91.27	LOW	SVTYPE=BND;POS=48823;STRANDS=+-:21;IMPRECISE;CIPOS=-266,15;CIEND=-30,249;CIPOS95=-101,15;CIEND95=-30,34;MATEID=48563_1;EVENT=48563;SECONDARY;SU=21;PE=21;SR=0;ALG=PROD;AF=0.0002376;NSAMP=4;MSQ=22.03;AN=16834;AC=4;NS=8438;AC_Hom=0;AC_Het=4;AC_Hemi=0;MAF=0.000237023;HWE=1;NFAM=4
18	49087	74767_2	N	N]9:141070061]	765774	LOW	SVTYPE=BND;POS=49087;STRANDS=++:36831,--:1886;IMPRECISE;CIPOS=-235,895;CIEND=-557,741;CIPOS95=-225,225;CIEND95=-113,113;MATEID=74767_1;EVENT=74767;SECONDARY;SU=38717;PE=38597;SR=120;ALG=SUM;AF=0.3309;NSAMP=5570;MSQ=137.01;RETAINED;AN=16834;AC=5570;NS=8438;AC_Hom=0;AC_Het=5584;AC_Hemi=0;MAF=0.330884;HWE=0;NFAM=4904
18	49150	74770_2	N	[9:141069814[N	275696	LOW	SVTYPE=BND;POS=49150;STRANDS=--:1271,++:14;IMPRECISE;CIPOS=-67,29;CIEND=-193,34;CIPOS95=-2,2;CIEND95=-4,4;MATEID=74770_1;EVENT=74770;SECONDARY;SU=1285;PE=1285;SR=0;ALG=PROD;AF=0.2101;NSAMP=3536;MSQ=77.62;AN=16834;AC=3536;NS=8438;AC_Hom=0;AC_Het=3544;AC_Hemi=0;MAF=0.210002;HWE=0;NFAM=3193
18	49360	74771_2	N	[9:141069324[N	233305	LOW	SVTYPE=BND;POS=49360;STRANDS=--:4;IMPRECISE;CIPOS=-124,50;CIEND=-46,50;CIPOS95=-46,46;CIEND95=-5,5;MATEID=74771_1;EVENT=74771;SECONDARY;SU=4;PE=4;SR=0;ALG=PROD;AF=0.1861;NSAMP=3133;MSQ=74.14;AN=16834;AC=3133;NS=8438;AC_Hom=0;AC_Het=3140;AC_Hemi=0;MAF=0.186063;HWE=0;NFAM=2850
18	49489	48565_2	N	N[4:190905893[	5532.08	LOW	SVTYPE=BND;POS=49489;STRANDS=-+:132;IMPRECISE;CIPOS=-15,301;CIEND=-270,20;CIPOS95=-3,3;CIEND95=-37,20;MATEID=48565_1;EVENT=48565;SECONDARY;SU=132;PE=132;SR=0;ALG=PROD;AF=0.01289;NSAMP=217;MSQ=24.47;AN=16834;AC=217;NS=8438;AC_Hom=0;AC_Het=217;AC_Hemi=0;MAF=0.0128585;HWE=0.650933;NFAM=215
18	49536	48564_2	N	]4:190906105]N	5280.33	LOW	SVTYPE=BND;POS=49536;STRANDS=+-:580;IMPRECISE;CIPOS=-74,11;CIEND=-23,299;CIPOS95=-3,3;CIEND95=-20,20;MATEID=48564_1;EVENT=48564;SECONDARY;SU=580;PE=580;SR=0;ALG=PROD;AF=0.01224;NSAMP=206;MSQ=24.62;AN=16834;AC=206;NS=8438;AC_Hom=0;AC_Het=206;AC_Hemi=0;MAF=0.0122067;HWE=0.638667;NFAM=202
18	52117	74772_2	N	[9:141066925[N	14210.4	LOW	SVTYPE=BND;POS=52117;STRANDS=--:611;IMPRECISE;CIPOS=-193,10;CIEND=-173,10;CIPOS95=-9,9;CIEND95=-6,6;MATEID=74772_1;EVENT=74772;SECONDARY;SU=611;PE=611;SR=0;ALG=PROD;AF=0.02299;NSAMP=387;MSQ=36.14;AN=16834;AC=387;NS=8438;AC_Hom=0;AC_Het=387;AC_Hemi=0;MAF=0.022932;HWE=0.0240454;NFAM=384
18	52119	74774_2	N	[9:141066491[N	20818.3	LOW	SVTYPE=BND;POS=52119;STRANDS=--:65;IMPRECISE;CIPOS=-73,34;CIEND=-92,50;CIPOS95=-5,5;CIEND95=-7,7;MATEID=74774_1;EVENT=74774;SECONDARY;SU=65;PE=65;SR=0;ALG=PROD;AF=0.0319;NSAMP=537;MSQ=38.23;AN=16834;AC=537;NS=8438;AC_Hom=0;AC_Het=537;AC_Hemi=0;MAF=0.0318203;HWE=0.000270714;NFAM=527
18	52422	74775_2	N	N]9:141066723]	632.18	LOW	SVTYPE=BND;POS=52422;STRANDS=++:53;IMPRECISE;CIPOS=-48,349;CIEND=-13,356;CIPOS95=-17,17;CIEND95=-13,38;MATEID=74775_1;EVENT=74775;SECONDARY;SU=53;PE=53;SR=0;ALG=PROD;AF=0.0008911;NSAMP=15;MSQ=41.41;RETAINED;AN=16834;AC=15;NS=8438;AC_Hom=0;AC_Het=15;AC_Hemi=0;MAF=0.000888836;HWE=1;NFAM=15
18	52448	74773_2	N	[9:141066490[N	485.71	LOW	SVTYPE=BND;POS=52448;STRANDS=--:62;IMPRECISE;CIPOS=0,49;CIEND=-210,33;CIPOS95=0,3;CIEND95=-33,33;MATEID=74773_1;EVENT=74773;SECONDARY;SU=62;PE=62;SR=0;ALG=PROD;AF=0.0008911;NSAMP=15;MSQ=31.21;AN=16834;AC=15;NS=8438;AC_Hom=0;AC_Het=15;AC_Hemi=0;MAF=0.000888836;HWE=1;NFAM=15
18	56064	142376_1	N	N[18:56131[	1022.45	LOW	SVTYPE=BND;POS=56064;STRANDS=+-:16;CIPOS=-30,30;CIEND=-30,30;CIPOS95=0,0;CIEND95=0,0;MATEID=142376_2;EVENT=142376;SU=16;PE=0;SR=16;ALG=PROD;AF=0.0003565;NSAMP=6;MSQ=170.34;AN=16832;AC=6;NS=8436;AC_Hom=0;AC_Het=6;AC_Hemi=0;MAF=0.000355619;HWE=1;NFAM=6
18	56131	142376_2	N	]18:56064]N	1022.45	LOW	SVTYPE=BND;POS=56064;STRANDS=+-:16;CIPOS=-30,30;CIEND=-30,30;CIPOS95=0,0;CIEND95=0,0;MATEID=142376_1;EVENT=142376;SECONDARY;SU=16;PE=0;SR=16;ALG=PROD;AF=0.0003565;NSAMP=6;MSQ=170.34;AN=16832;AC=6;NS=8436;AC_Hom=0;AC_Het=6;AC_Hemi=0;MAF=0.000355619;HWE=1;NFAM=6
18	60023	142377	N	<DEL>	997.02	PASS	SVTYPE=DEL;POS=60023;SVLEN=-829;END=60852;STRANDS=+-:43;CIPOS=-28,30;CIEND=-24,21;CIPOS95=0,0;CIEND95=0,0;SU=43;PE=26;SR=17;ALG=PROD;AF=0.0001188;NSAMP=2;MSQ=497.49;AN=16832;AC=2;NS=8437;AC_Hom=0;AC_Het=2;AC_Hemi=0;MAF=0.000118526;HWE=1;NFAM=2
18	60476	74777_2	N	[9:141058494[N	45606.6	LOW	SVTYPE=BND;POS=60476;STRANDS=--:1898;IMPRECISE;CIPOS=-109,9;CIEND=-87,11;CIPOS95=-2,2;CIEND95=-2,2;MATEID=74777_1;EVENT=74777;SECONDARY;SU=1898;PE=1898;SR=0;ALG=PROD;AF=0.05952;NSAMP=1002;MSQ=45.09;AN=16834;AC=1002;NS=8438;AC_Hom=0;AC_Het=1003;AC_Hemi=0;MAF=0.0594335;HWE=2.62248e-14;NFAM=947
18	63751	266809_2	N	N[18:10556[	8834.84	LOW	SVTYPE=BND;POS=10556;STRANDS=-+:22;IMPRECISE;CIPOS=-30,253;CIEND=-268,30;CIPOS95=-30,42;CIEND95=-57,30;MATEID=266809_1;EVENT=266809;SECONDARY;SU=22;PE=22;SR=0;ALG=PROD;AF=0.04449;NSAMP=744;MSQ=9.95;AN=16834;AC=749;NS=8438;AC_Hom=10;AC_Het=740;AC_Hemi=0;MAF=0.0444418;HWE=0.00117065;NFAM=713
18	63773	71404_2	N	N]8:146301391]	382.27	LOW	SVTYPE=BND;POS=63773;STRANDS=++:4;IMPRECISE;CIPOS=-8,10;CIEND=-10,9;CIPOS95=-1,1;CIEND95=-1,1;MATEID=71404_1;EVENT=71404;SECONDARY;SU=4;PE=1;SR=3;ALG=PROD;AF=0.0008911;NSAMP=15;MSQ=24.64;AN=16834;AC=15;NS=8438;AC_Hom=0;AC_Het=15;AC_Hemi=0;MAF=0.000888836;HWE=1;NFAM=15
18	68088	74778_2	N	N]9:141050324]	11107	LOW	SVTYPE=BND;POS=68088;STRANDS=++:744;IMPRECISE;CIPOS=-37,180;CIEND=-10,173;CIPOS95=-4,4;CIEND95=-4,4;MATEID=74778_1;EVENT=74778;SECONDARY;SU=744;PE=744;SR=0;ALG=PROD;AF=0.01919;NSAMP=323;MSQ=33.74;AN=16834;AC=323;NS=8438;AC_Hom=0;AC_Het=323;AC_Hemi=0;MAF=0.0191396;HWE=0.0779766;NFAM=309
18	68527	74779_2	N	N]9:141050321]	13047.8	LOW	SVTYPE=BND;POS=68527;STRANDS=++:12;IMPRECISE;CIPOS=-49,67;CIEND=-45,185;CIPOS95=-7,7;CIEND95=-45,48;MATEID=74779_1;EVENT=74779;SECONDARY;SU=12;PE=12;SR=0;ALG=PROD;AF=0.02192;NSAMP=369;MSQ=34.69;AN=16834;AC=369;NS=8438;AC_Hom=0;AC_Het=369;AC_Hemi=0;MAF=0.0218654;HWE=0.0358326;NFAM=352
18	72810	142378	N	<DEL>	296.7	PASS	SVTYPE=DEL;POS=72810;SVLEN=-2468;END=75278;STRANDS=+-:11;IMPRECISE;CIPOS=-10,235;CIEND=-263,10;CIPOS95=-2,51;CIEND95=-93,0;SU=11;PE=11;SR=0;ALG=PROD;AF=5.94e-05;NSAMP=1;MSQ=296.7;AN=16834;AC=1;NS=8438;AC_Hom=0;AC_Het=1;AC_Hemi=0;MAF=5.92557e-05;HWE=1;NFAM=1
18	73003	74780_2	N	[9:141044953[N	154.61	LOW	SVTYPE=BND;POS=73003;STRANDS=--:9;IMPRECISE;CIPOS=-135,30;CIEND=-150,30;CIPOS95=-39,30;CIEND95=-56,30;MATEID=74780_1;EVENT=74780;SECONDARY;SU=9;PE=9;SR=0;ALG=PROD;AF=0.0004158;NSAMP=7;MSQ=21.37;RETAINED;AN=16834;AC=7;NS=8438;AC_Hom=0;AC_Het=7;AC_Hemi=0;MAF=0.00041479;HWE=1;NFAM=7
18	73797	74783_2	N	N]9:141044300]	43.48	LOW	SVTYPE=BND;POS=73797;STRANDS=++:5;IMPRECISE;CIPOS=-30,424;CIEND=-30,431;CIPOS95=-30,120;CIEND95=-30,113;MATEID=74783_1;EVENT=74783;SECONDARY;SU=5;PE=5;SR=0;ALG=PROD;AF=0.0001188;NSAMP=2;MSQ=21.32;AN=16834;AC=2;NS=8438;AC_Hom=0;AC_Het=2;AC_Hemi=0;MAF=0.000118511;HWE=1;NFAM=2
18	73897	74782_2	N	[9:141044130[N	155.1	LOW	SVTYPE=BND;POS=73897;STRANDS=--:5;IMPRECISE;CIPOS=-352,50;CIEND=-271,50;CIPOS95=-129,50;CIEND95=-118,50;MATEID=74782_1;EVENT=74782;SECONDARY;SU=5;PE=5;SR=0;ALG=PROD;AF=0.0004752;NSAMP=8;MSQ=18.17;AN=16834;AC=8;NS=8438;AC_Hom=0;AC_Het=8;AC_Hemi=0;MAF=0.000474046;HWE=1;NFAM=8
18	75359	13136_2	N	N[10:121913[	1484.88	LOW	SVTYPE=BND;POS=75359;STRANDS=-+:48;IMPRECISE;CIPOS=-19,297;CIEND=-293,10;CIPOS95=-19,23;CIEND95=-53,10;MATEID=13136_1;EVENT=13136;SECONDARY;SU=48;PE=48;SR=0;ALG=PROD;AF=0.00398;NSAMP=67;MSQ=20.96;AN=16834;AC=67;NS=8438;AC_Hom=0;AC_Het=67;AC_Hemi=0;MAF=0.00397014;HWE=1;NFAM=67
18	75361	74784_2	N	N]9:141041810]	99803.1	LOW	SVTYPE=BND;POS=75361;STRANDS=++:357,--:61;IMPRECISE;CIPOS=-144,601;CIEND=-107,833;CIPOS95=-144,251;CIEND95=-107,472;MATEID=74784_1;EVENT=74784;SECONDARY;SU=418;PE=418;SR=0;ALG=SUM;AF=0.1013;NSAMP=1705;MSQ=58.21;AN=16834;AC=1705;NS=8438;AC_Hom=0;AC_Het=1706;AC_Hemi=0;MAF=0.10109;HWE=3.51446e-42;NFAM=1609
18	75748	74785_2	N	[9:141042604[N	120.6	LOW	SVTYPE=BND;POS=75748;STRANDS=--:4;IMPRECISE;CIPOS=-464,50;CIEND=-347,50;CIPOS95=-178,50;CIEND95=-155,50;MATEID=74785_1;EVENT=74785;SECONDARY;SU=4;PE=4;SR=0;ALG=PROD;AF=0.0001782;NSAMP=3;MSQ=38.14;AN=16834;AC=3;NS=8438;AC_Hom=0;AC_Het=3;AC_Hemi=0;MAF=0.000177767;HWE=1;NFAM=3
18	76516	13137_2	N	]10:122057]N	453.08	LOW	SVTYPE=BND;POS=76516;STRANDS=+-:4;IMPRECISE;CIPOS=-660,10;CIEND=-10,678;CIPOS95=-238,1;CIEND95=-1,239;MATEID=13137_1;EVENT=13137;SECONDARY;SU=4;PE=4;SR=0;ALG=PROD;AF=0.001426;NSAMP=24;MSQ=16.99;AN=16834;AC=24;NS=8438;AC_Hom=0;AC_Het=24;AC_Hemi=0;MAF=0.00142214;HWE=1;NFAM=24
18	80753	142379	N	<DEL>	62.55	PASS	SVTYPE=DEL;POS=80753;SVLEN=-4721;END=85474;STRANDS=+-:4;IMPRECISE;CIPOS=-9,519;CIEND=-357,10;CIPOS95=0,184;CIEND95=-172,1;SU=4;PE=4;SR=0;ALG=PROD;AF=5.94e-05;NSAMP=1;MSQ=62.55;AN=16834;AC=1;NS=8438;AC_Hom=0;AC_Het=1;AC_Hemi=0;MAF=5.92557e-05;HWE=1;NFAM=1
18	80789	25836_1	N	N]X:155239102]	20.82	LOW	SVTYPE=BND;POS=80789;STRANDS=++:4;IMPRECISE;CIPOS=-10,486;CIEND=-10,396;CIPOS95=-1,170;CIEND95=-2,128;MATEID=25836_2;EVENT=25836;SU=4;PE=4;SR=0;ALG=PROD;AF=5.94e-05;NSAMP=1;MSQ=20.82;AN=16834;AC=1;NS=8438;AC_Hom=0;AC_Het=1;AC_Hemi=0;MAF=5.92557e-05;HWE=1;NFAM=1
18	82242	74786_2	N	N]9:141036427]	6.73	LOW	SVTYPE=BND;POS=82242;STRANDS=++:6;IMPRECISE;CIPOS=-10,414;CIEND=-10,354;CIPOS95=-1,137;CIEND95=-2,80;MATEID=74786_1;EVENT=74786;SECONDARY;SU=6;PE=6;SR=0;ALG=PROD;AF=5.94e-05;NSAMP=1;MSQ=6.73;AN=16834;AC=1;NS=8438;AC_Hom=0;AC_Het=1;AC_Hemi=0;MAF=5.92557e-05;HWE=1;NFAM=1
18	84316	23473_2	N	]16:83609]N	153.73	LOW	SVTYPE=BND;POS=84316;STRANDS=+-:5;IMPRECISE;CIPOS=-176,10;CIEND=-10,469;CIPOS95=-72,2;CIEND95=-1,157;MATEID=23473_1;EVENT=23473;SECONDARY;SU=5;PE=5;SR=0;ALG=PROD;AF=0.0001188;NSAMP=2;MSQ=76.34;AN=16834;AC=2;NS=8438;AC_Hom=0;AC_Het=2;AC_Hemi=0;MAF=0.000118511;HWE=1;NFAM=2
18	90938	74787_2	N	N]9:141027773]	18496.2	LOW	SVTYPE=BND;POS=90938;STRANDS=++:336;IMPRECISE;CIPOS=-10,51;CIEND=-42,218;CIPOS95=-2,2;CIEND95=-9,9;MATEID=74787_1;EVENT=74787;SECONDARY;SU=336;PE=336;SR=0;ALG=PROD;AF=0.02905;NSAMP=489;MSQ=37.37;AN=16834;AC=489;NS=8438;AC_Hom=0;AC_Het=489;AC_Hemi=0;MAF=0.0289761;HWE=0.00139708;NFAM=445
18	93853	142380_1	N	N[18:94933[	3702.39	LOW	SVTYPE=BND;POS=93853;STRANDS=+-:179;IMPRECISE;CIPOS=-17,278;CIEND=-181,12;CIPOS95=-5,5;CIEND95=-7,7;MATEID=142380_2;EVENT=142380;SU=179;PE=179;SR=0;ALG=PROD;AF=0.001842;NSAMP=31;MSQ=119.26;AN=16834;AC=31;NS=8438;AC_Hom=0;AC_Het=31;AC_Hemi=0;MAF=0.00183693;HWE=1;NFAM=31
18	94933	142380_2	N	]18:93853]N	3702.39	LOW	SVTYPE=BND;POS=93853;STRANDS=+-:179;IMPRECISE;CIPOS=-181,12;CIEND=-17,278;CIPOS95=-7,7;CIEND95=-5,5;MATEID=142380_1;EVENT=142380;SECONDARY;SU=179;PE=179;SR=0;ALG=PROD;AF=0.001842;NSAMP=31;MSQ=119.26;AN=16834;AC=31;NS=8438;AC_Hom=0;AC_Het=31;AC_Hemi=0;MAF=0.00183693;HWE=1;NFAM=31
18	99862	48566_2	N	N[4:22937[	157.01	LOW	SVTYPE=BND;POS=99862;STRANDS=-+:7;IMPRECISE;CIPOS=-10,340;CIEND=-303,10;CIPOS95=-2,76;CIEND95=-152,1;MATEID=48566_1;EVENT=48566;SECONDARY;SU=7;PE=7;SR=0;ALG=PROD;AF=0.0001188;NSAMP=2;MSQ=76.27;AN=16834;AC=2;NS=8438;AC_Hom=0;AC_Het=2;AC_Hemi=0;MAF=0.000118511;HWE=1;NFAM=2
18	99908	23474_2	N	N]16:90291176]	1144.44	LOW	SVTYPE=BND;POS=99908;STRANDS=++:8;IMPRECISE;CIPOS=-30,463;CIEND=-30,553;CIPOS95=-30,105;CIEND95=-30,157;MATEID=23474_1;EVENT=23474;SECONDARY;SU=8;PE=8;SR=0;ALG=PROD;AF=0.00303;NSAMP=51;MSQ=21.39;AN=16834;AC=51;NS=8438;AC_Hom=0;AC_Het=51;AC_Hemi=0;MAF=0.00302204;HWE=1;NFAM=51
18	99942	71405_2	N	N[8:11760[	2237.13	LOW	SVTYPE=BND;POS=99942;STRANDS=-+:16;IMPRECISE;CIPOS=-30,260;CIEND=-410,14;CIPOS95=-30,43;CIEND95=-118,14;MATEID=71405_1;EVENT=71405;SECONDARY;SU=16;PE=16;SR=0;ALG=PROD;AF=0.005228;NSAMP=88;MSQ=24.48;AN=16834;AC=88;NS=8438;AC_Hom=0;AC_Het=88;AC_Hemi=0;MAF=0.00521451;HWE=1;NFAM=87
18	100045	61445_2	N	[6:171048856[N	13379.8	LOW	SVTYPE=BND;POS=100045;STRANDS=--:526;IMPRECISE;CIPOS=-439,109;CIEND=-453,123;CIPOS95=-96,96;CIEND95=-84,84;MATEID=61445_1;EVENT=61445;SECONDARY;SU=526;PE=526;SR=0;ALG=SUM;AF=0.02448;NSAMP=412;MSQ=31.55;AN=16832;AC=412;NS=8437;AC_Hom=0;AC_Het=415;AC_Hemi=0;MAF=0.024594;HWE=0.0104055;NFAM=391
18	100050	24533_2	N	[17:81180189[N	1699.54	LOW	SVTYPE=BND;POS=100050;STRANDS=--:12;IMPRECISE;CIPOS=-293,30;CIEND=-328,50;CIPOS95=-97,30;CIEND95=-95,50;MATEID=24533_1;EVENT=24533;SECONDARY;SU=12;PE=12;SR=0;ALG=PROD;AF=0.004574;NSAMP=77;MSQ=20.29;AN=16834;AC=77;NS=8438;AC_Hom=0;AC_Het=77;AC_Hemi=0;MAF=0.00456269;HWE=1;NFAM=72
18	105267	30243_2	N	N[2:243152488[	221.25	LOW	SVTYPE=BND;POS=105267;STRANDS=-+:6;IMPRECISE;CIPOS=-10,385;CIEND=-247,10;CIPOS95=-2,109;CIEND95=-130,1;MATEID=30243_1;EVENT=30243;SECONDARY;SU=6;PE=6;SR=0;ALG=PROD;AF=0.0001782;NSAMP=3;MSQ=69.96;AN=16834;AC=3;NS=8438;AC_Hom=0;AC_Het=3;AC_Hemi=0;MAF=0.000177767;HWE=1;NFAM=3
18	105322	266810_2	N	N[18:10544[	23479.6	LOW	SVTYPE=BND;POS=10544;STRANDS=-+:7;IMPRECISE;CIPOS=-10,376;CIEND=-260,10;CIPOS95=-2,109;CIEND95=-131,2;MATEID=266810_1;EVENT=266810;SECONDARY;SU=7;PE=7;SR=0;ALG=PROD;AF=0.1117;NSAMP=1488;MSQ=15.41;AN=16834;AC=1880;NS=8438;AC_Hom=790;AC_Het=1097;AC_Hemi=0;MAF=0.111816;HWE=0;NFAM=1335
18	105475	13138_2	N	[10:135502722[N	77748.2	LOW	SVTYPE=BND;POS=105475;STRANDS=--:25;IMPRECISE;CIPOS=-271,11;CIEND=-149,34;CIPOS95=-47,11;CIEND95=-15,15;MATEID=13138_1;EVENT=13138;SECONDARY;SU=25;PE=25;SR=0;ALG=PROD;AF=0.1308;NSAMP=2202;MSQ=34.71;AN=16834;AC=2202;NS=8438;AC_Hom=0;AC_Het=2205;AC_Hemi=0;MAF=0.130659;HWE=0;NFAM=1941
18	105502	25748_1	N	[GL000228.1:121042[N	4404.72	LOW	SVTYPE=BND;POS=105502;STRANDS=--:451;IMPRECISE;CIPOS=-151,19;CIEND=-141,40;CIPOS95=-3,3;CIEND95=-10,10;MATEID=25748_2;EVENT=25748;SU=451;PE=451;SR=0;ALG=PROD;AF=0.01022;NSAMP=172;MSQ=24.6;AN=16834;AC=172;NS=8438;AC_Hom=0;AC_Het=173;AC_Hemi=0;MAF=0.0102512;HWE=1;NFAM=155
18	105539	25747_1	N	N]GL000228.1:121365]	40964.3	LOW	SVTYPE=BND;POS=105539;STRANDS=++:2914,--:1;CIPOS=-14,45;CIEND=-38,59;CIPOS95=0,0;CIEND95=0,0;MATEID=25747_2;EVENT=25747;SU=2915;PE=2914;SR=1;ALG=PROD;AF=0.05905;NSAMP=994;MSQ=40.53;RETAINED;AN=16834;AC=994;NS=8438;AC_Hom=0;AC_Het=996;AC_Hemi=0;MAF=0.0590187;HWE=4.04914e-14;NFAM=917
18	105661	15767_2	N	N]11:134946471]	293.93	LOW	SVTYPE=BND;POS=105661;STRANDS=++:13;IMPRECISE;CIPOS=-23,30;CIEND=-24,36;CIPOS95=-1,1;CIEND95=-6,6;MATEID=15767_1;EVENT=15767;SECONDARY;SU=13;PE=9;SR=4;ALG=PROD;AF=0.0008317;NSAMP=14;MSQ=20.04;AN=16834;AC=14;NS=8438;AC_Hom=0;AC_Het=14;AC_Hemi=0;MAF=0.00082958;HWE=1;NFAM=14
18	105662	71406_2	N	N]8:146301391]	224.24	LOW	SVTYPE=BND;POS=105662;STRANDS=++:18;CIPOS=-8,12;CIEND=-30,30;CIPOS95=0,0;CIEND95=0,0;MATEID=71406_1;EVENT=71406;SECONDARY;SU=18;PE=5;SR=13;ALG=PROD;AF=0.0003564;NSAMP=6;MSQ=34.22;AN=16834;AC=6;NS=8438;AC_Hom=0;AC_Het=6;AC_Hemi=0;MAF=0.000355534;HWE=1;NFAM=6
18	113216	301899_1	N	N]18:18538909]	129136	LOW	SVTYPE=BND;POS=113216;STRANDS=++:1576;IMPRECISE;CIPOS=-37,13;CIEND=-1,2;CIPOS95=-2,2;CIEND95=0,0;MATEID=301899_2;EVENT=301899;SU=1576;PE=1559;SR=17;ALG=PROD;AF=0.1398;NSAMP=2331;MSQ=54.88;AN=16794;AC=2347;NS=8418;AC_Hom=34;AC_Het=2318;AC_Hemi=0;MAF=0.139701;HWE=0;NFAM=2129
18	119585	142381_1	N	N[18:119940[	12.58	LOW	SVTYPE=BND;POS=119585;STRANDS=+-:5;CIPOS=-10,10;CIEND=-10,10;CIPOS95=0,0;CIEND95=0,0;MATEID=142381_2;EVENT=142381;SU=5;PE=0;SR=5;ALG=PROD;AF=5.94e-05;NSAMP=1;MSQ=11.99;AN=16834;AC=1;NS=8438;AC_Hom=0;AC_Het=1;AC_Hemi=0;MAF=5.92557e-05;HWE=1;NFAM=1
18	119940	142381_2	N	]18:119585]N	12.58	LOW	SVTYPE=BND;POS=119585;STRANDS=+-:5;CIPOS=-10,10;CIEND=-10,10;CIPOS95=0,0;CIEND95=0,0;MATEID=142381_1;EVENT=142381;SECONDARY;SU=5;PE=0;SR=5;ALG=PROD;AF=5.94e-05;NSAMP=1;MSQ=11.99;AN=16834;AC=1;NS=8438;AC_Hom=0;AC_Het=1;AC_Hemi=0;MAF=5.92557e-05;HWE=1;NFAM=1
18	123767	301900_1	N	N]18:18528220]	80.19	LOW	SVTYPE=BND;POS=123767;STRANDS=++:20;IMPRECISE;CIPOS=-40,472;CIEND=-40,447;CIPOS95=-40,102;CIEND95=-40,94;MATEID=301900_2;EVENT=301900;SU=20;PE=20;SR=0;ALG=PROD;AF=0.0002376;NSAMP=4;MSQ=16.88;AN=16834;AC=4;NS=8438;AC_Hom=0;AC_Het=4;AC_Hemi=0;MAF=0.000237023;HWE=1;NFAM=4
18	144347	142382_1	N	N[18:151968[	4551.73	PASS	SVTYPE=BND;POS=144347;STRANDS=+-:208;CIPOS=-5,5;CIEND=-6,23;CIPOS95=0,0;CIEND95=0,0;MATEID=142382_2;EVENT=142382;SU=208;PE=135;SR=73;ALG=PROD;AF=0.0007722;NSAMP=13;MSQ=350.13;AN=16834;AC=13;NS=8438;AC_Hom=0;AC_Het=13;AC_Hemi=0;MAF=0.000770325;HWE=1;NFAM=10
18	146821	30244_2	N	[2:78626332[N	9388.34	LOW	SVTYPE=BND;POS=146821;STRANDS=--:10;IMPRECISE;CIPOS=-23,26;CIEND=-30,30;CIPOS95=-3,3;CIEND95=0,0;MATEID=30244_1;EVENT=30244;SECONDARY;SU=10;PE=3;SR=7;ALG=PROD;AF=0.01491;NSAMP=250;MSQ=37.04;AN=16834;AC=251;NS=8438;AC_Hom=2;AC_Het=249;AC_Hemi=0;MAF=0.0148732;HWE=1;NFAM=249
18	151968	142382_2	N	]18:144347]N	4551.73	PASS	SVTYPE=BND;POS=144347;STRANDS=+-:208;CIPOS=-6,23;CIEND=-5,5;CIPOS95=0,0;CIEND95=0,0;MATEID=142382_1;EVENT=142382;SECONDARY;SU=208;PE=135;SR=73;ALG=PROD;AF=0.0007722;NSAMP=13;MSQ=350.13;AN=16834;AC=13;NS=8438;AC_Hom=0;AC_Het=13;AC_Hemi=0;MAF=0.000770325;HWE=1;NFAM=10
18	153340	142383_1	N	N[18:155931[	5408.73	LOW	SVTYPE=BND;POS=153340;STRANDS=+-:204;CIPOS=-7,10;CIEND=-29,27;CIPOS95=0,0;CIEND95=0,0;MATEID=142383_2;EVENT=142383;SU=204;PE=128;SR=76;ALG=PROD;AF=0.001485;NSAMP=25;MSQ=215.92;AN=16834;AC=25;NS=8438;AC_Hom=0;AC_Het=25;AC_Hemi=0;MAF=0.00148139;HWE=1;NFAM=22
18	153342	18109_2	N	N]12:43895306]	416.01	LOW	SVTYPE=BND;POS=153342;STRANDS=++:26;CIPOS=-10,10;CIEND=-9,8;CIPOS95=0,0;CIEND95=0,0;MATEID=18109_1;EVENT=18109;SECONDARY;SU=26;PE=0;SR=26;ALG=PROD;AF=0.0008911;NSAMP=15;MSQ=25.25;AN=16834;AC=15;NS=8438;AC_Hom=0;AC_Het=15;AC_Hemi=0;MAF=0.000888836;HWE=1;NFAM=15
18	153352	19915_2	N	N[13:93164488[	81.87	LOW	SVTYPE=BND;POS=153352;STRANDS=-+:4;CIPOS=-9,8;CIEND=-9,8;CIPOS95=0,0;CIEND95=0,0;MATEID=19915_1;EVENT=19915;SECONDARY;SU=4;PE=0;SR=4;ALG=PROD;AF=0.000297;NSAMP=5;MSQ=15.07;AN=16834;AC=5;NS=8438;AC_Hom=0;AC_Het=5;AC_Hemi=0;MAF=0.000296279;HWE=1;NFAM=5
18	153352	3562_2	N	N[1:212637979[	575.18	LOW	SVTYPE=BND;POS=153352;STRANDS=-+:8;CIPOS=-29,28;CIEND=-29,28;CIPOS95=0,0;CIEND95=0,0;MATEID=3562_1;EVENT=3562;SECONDARY;SU=8;PE=0;SR=8;ALG=PROD;AF=0.001723;NSAMP=29;MSQ=17.96;AN=16834;AC=29;NS=8438;AC_Hom=0;AC_Het=29;AC_Hemi=0;MAF=0.00171842;HWE=1;NFAM=29
18	155931	142383_2	N	]18:153340]N	5408.73	LOW	SVTYPE=BND;POS=153340;STRANDS=+-:204;CIPOS=-29,27;CIEND=-7,10;CIPOS95=0,0;CIEND95=0,0;MATEID=142383_1;EVENT=142383;SECONDARY;SU=204;PE=128;SR=76;ALG=PROD;AF=0.001485;NSAMP=25;MSQ=215.92;AN=16834;AC=25;NS=8438;AC_Hom=0;AC_Het=25;AC_Hemi=0;MAF=0.00148139;HWE=1;NFAM=22
18	168069	142384	N	<DEL>	392.44	PASS	SVTYPE=DEL;POS=168069;SVLEN=-7676;END=175745;STRANDS=+-:15;IMPRECISE;CIPOS=-10,215;CIEND=-295,10;CIPOS95=0,63;CIEND95=-87,0;SU=15;PE=15;SR=0;ALG=PROD;AF=5.94e-05;NSAMP=1;MSQ=392.44;AN=16834;AC=1;NS=8438;AC_Hom=0;AC_Het=1;AC_Hemi=0;MAF=5.92557e-05;HWE=1;NFAM=1
18	168526	142385	N	<DEL>	2943.35	PASS	SVTYPE=DEL;POS=168526;SVLEN=-9062;END=177588;STRANDS=+-:124;CIPOS=-4,5;CIEND=-6,2;CIPOS95=0,0;CIEND95=0,0;SU=124;PE=84;SR=40;ALG=PROD;AF=0.0003564;NSAMP=6;MSQ=490.56;AN=16834;AC=6;NS=8438;AC_Hom=0;AC_Het=6;AC_Hemi=0;MAF=0.000355534;HWE=1;NFAM=5
18	172178	13139_2	N	[10:21643212[N	3107.43	LOW	SVTYPE=BND;POS=172178;STRANDS=--:93;CIPOS=-9,8;CIEND=-9,8;CIPOS95=0,0;CIEND95=0,0;MATEID=13139_1;EVENT=13139;SECONDARY;SU=93;PE=0;SR=93;ALG=PROD;AF=0.007188;NSAMP=121;MSQ=24.51;AN=16834;AC=121;NS=8438;AC_Hom=0;AC_Het=121;AC_Hemi=0;MAF=0.00716995;HWE=1;NFAM=120
18	176402	142386	N	<DEL>	485.57	PASS	SVTYPE=DEL;POS=176402;SVLEN=-78;END=176480;STRANDS=+-:8;CIPOS=-10,10;CIEND=-10,10;CIPOS95=0,0;CIEND95=0,0;SU=8;PE=0;SR=8;ALG=PROD;AF=5.94e-05;NSAMP=1;MSQ=485.5;AN=16834;AC=1;NS=8438;AC_Hom=0;AC_Het=1;AC_Hemi=0;MAF=5.92557e-05;HWE=1;NFAM=1
18	204480	142387_1	N	N[18:205989[	203.57	LOW	SVTYPE=BND;POS=204480;STRANDS=+-:9;CIPOS=-4,3;CIEND=-4,3;CIPOS95=0,0;CIEND95=0,0;MATEID=142387_2;EVENT=142387;SU=9;PE=0;SR=9;ALG=PROD;AF=5.94e-05;NSAMP=1;MSQ=203.57;AN=16834;AC=1;NS=8438;AC_Hom=0;AC_Het=1;AC_Hemi=0;MAF=5.92557e-05;HWE=1;NFAM=1
18	204486	266812_1	N	]18:206021]N	101.28	LOW	SVTYPE=BND;POS=204486;STRANDS=-+:5;CIPOS=-10,10;CIEND=-10,10;CIPOS95=0,0;CIEND95=0,0;MATEID=266812_2;EVENT=266812;SU=5;PE=0;SR=5;ALG=PROD;AF=5.94e-05;NSAMP=1;MSQ=100.81;AN=16834;AC=1;NS=8438;AC_Hom=0;AC_Het=1;AC_Hemi=0;MAF=5.92557e-05;HWE=1;NFAM=1
18	205989	142387_2	N	]18:204480]N	203.57	LOW	SVTYPE=BND;POS=204480;STRANDS=+-:9;CIPOS=-4,3;CIEND=-4,3;CIPOS95=0,0;CIEND95=0,0;MATEID=142387_1;EVENT=142387;SECONDARY;SU=9;PE=0;SR=9;ALG=PROD;AF=5.94e-05;NSAMP=1;MSQ=203.57;AN=16834;AC=1;NS=8438;AC_Hom=0;AC_Het=1;AC_Hemi=0;MAF=5.92557e-05;HWE=1;NFAM=1
18	206021	266812_2	N	N[18:204486[	101.28	LOW	SVTYPE=BND;POS=204486;STRANDS=-+:5;CIPOS=-10,10;CIEND=-10,10;CIPOS95=0,0;CIEND95=0,0;MATEID=266812_1;EVENT=266812;SECONDARY;SU=5;PE=0;SR=5;ALG=PROD;AF=5.94e-05;NSAMP=1;MSQ=100.81;AN=16834;AC=1;NS=8438;AC_Hom=0;AC_Het=1;AC_Hemi=0;MAF=5.92557e-05;HWE=1;NFAM=1
18	207031	142388	N	<DEL>	1.06127e+06	PASS	SVTYPE=DEL;POS=207031;SVLEN=-675;END=207706;STRANDS=+-:43867;CIPOS=0,0;CIEND=0,0;CIPOS95=0,0;CIEND95=0,0;SU=43867;PE=23541;SR=20326;ALG=PROD;AF=0.1287;NSAMP=2009;MSQ=526.7;AN=16834;AC=2166;NS=8438;AC_Hom=316;AC_Het=1857;AC_Hemi=0;MAF=0.128763;HWE=0.0806293;NFAM=1681
18	210607	142389_1	N	N[18:210807[	338.88	LOW	SVTYPE=BND;POS=210607;STRANDS=+-:12;CIPOS=-10,10;CIEND=-4,2;CIPOS95=0,0;CIEND95=0,0;MATEID=142389_2;EVENT=142389;SU=12;PE=1;SR=11;ALG=PROD;AF=0.0002376;NSAMP=4;MSQ=83.91;AN=16834;AC=4;NS=8438;AC_Hom=0;AC_Het=4;AC_Hemi=0;MAF=0.000237023;HWE=1;NFAM=4
18	210807	142389_2	N	]18:210607]N	338.88	LOW	SVTYPE=BND;POS=210607;STRANDS=+-:12;CIPOS=-4,2;CIEND=-10,10;CIPOS95=0,0;CIEND95=0,0;MATEID=142389_1;EVENT=142389;SECONDARY;SU=12;PE=1;SR=11;ALG=PROD;AF=0.0002376;NSAMP=4;MSQ=83.91;AN=16834;AC=4;NS=8438;AC_Hom=0;AC_Het=4;AC_Hemi=0;MAF=0.000237023;HWE=1;NFAM=4
18	242204	142390_1	N	N[18:242270[	7783.58	LOW	SVTYPE=BND;POS=242204;STRANDS=+-:253;CIPOS=-3,2;CIEND=-3,2;CIPOS95=0,0;CIEND95=0,0;MATEID=142390_2;EVENT=142390;SU=253;PE=0;SR=253;ALG=PROD;AF=0.002495;NSAMP=42;MSQ=185.25;AN=16834;AC=42;NS=8438;AC_Hom=0;AC_Het=42;AC_Hemi=0;MAF=0.00248874;HWE=1;NFAM=42
18	242270	142390_2	N	]18:242204]N	7783.58	LOW	SVTYPE=BND;POS=242204;STRANDS=+-:253;CIPOS=-3,2;CIEND=-3,2;CIPOS95=0,0;CIEND95=0,0;MATEID=142390_1;EVENT=142390;SECONDARY;SU=253;PE=0;SR=253;ALG=PROD;AF=0.002495;NSAMP=42;MSQ=185.25;AN=16834;AC=42;NS=8438;AC_Hom=0;AC_Het=42;AC_Hemi=0;MAF=0.00248874;HWE=1;NFAM=42
18	263244	142391_1	N	N[18:263364[	35.91	LOW	SVTYPE=BND;POS=263244;STRANDS=+-:4;CIPOS=-9,8;CIEND=-9,8;CIPOS95=0,0;CIEND95=0,0;MATEID=142391_2;EVENT=142391;SU=4;PE=0;SR=4;ALG=PROD;AF=5.94e-05;NSAMP=1;MSQ=35.82;AN=16834;AC=1;NS=8438;AC_Hom=0;AC_Het=1;AC_Hemi=0;MAF=5.92557e-05;HWE=1;NFAM=1
18	263364	142391_2	N	]18:263244]N	35.91	LOW	SVTYPE=BND;POS=263244;STRANDS=+-:4;CIPOS=-9,8;CIEND=-9,8;CIPOS95=0,0;CIEND95=0,0;MATEID=142391_1;EVENT=142391;SECONDARY;SU=4;PE=0;SR=4;ALG=PROD;AF=5.94e-05;NSAMP=1;MSQ=35.82;AN=16834;AC=1;NS=8438;AC_Hom=0;AC_Het=1;AC_Hemi=0;MAF=5.92557e-05;HWE=1;NFAM=1
18	275907	301901	N	<INV>	660.51	LOW	SVTYPE=INV;POS=275907;SVLEN=620;END=276527;STRANDS=++:14,--:8;IMPRECISE;CIPOS=-50,55;CIEND=-82,50;CIPOS95=-7,7;CIEND95=-33,33;SU=22;PE=0;SR=22;ALG=SUM;AF=0.0005346;NSAMP=9;MSQ=73.13;AN=16834;AC=9;NS=8438;AC_Hom=0;AC_Het=9;AC_Hemi=0;MAF=0.000533302;HWE=1;NFAM=9
18	287781	142392	N	<DEL>	197.69	PASS	SVTYPE=DEL;POS=287781;SVLEN=-11044;END=298825;STRANDS=+-:7;IMPRECISE;CIPOS=-10,434;CIEND=-341,6;CIPOS95=-1,112;CIEND95=-121,0;SU=7;PE=7;SR=0;ALG=PROD;AF=5.94e-05;NSAMP=1;MSQ=197.69;AN=16834;AC=1;NS=8438;AC_Hom=0;AC_Het=1;AC_Hemi=0;MAF=5.92557e-05;HWE=1;NFAM=1
18	292095	142393	N	<DEL>	107.77	PASS	SVTYPE=DEL;POS=292095;SVLEN=-6730;END=298825;STRANDS=+-:7;CIPOS=-7,6;CIEND=-10,10;CIPOS95=0,0;CIEND95=0,0;SU=7;PE=2;SR=5;ALG=PROD;AF=5.94e-05;NSAMP=1;MSQ=107.77;AN=16834;AC=1;NS=8438;AC_Hom=0;AC_Het=1;AC_Hemi=0;MAF=5.92557e-05;HWE=1;NFAM=1
18	293330	142394	N	<DEL>	65844.5	PASS	SVTYPE=DEL;POS=293330;SVLEN=-10951;END=304281;STRANDS=+-:2863;CIPOS=0,0;CIEND=0,0;CIPOS95=0,0;CIEND95=0,0;SU=2863;PE=1688;SR=1175;ALG=PROD;AF=0.009089;NSAMP=153;MSQ=430.36;AN=16834;AC=153;NS=8438;AC_Hom=0;AC_Het=153;AC_Hemi=0;MAF=0.00906613;HWE=1;NFAM=150
18	296773	142395_1	N	N[18:302251[	7797.92	PASS	SVTYPE=BND;POS=296773;STRANDS=+-:364;CIPOS=-3,2;CIEND=-5,1;CIPOS95=0,0;CIEND95=0,0;MATEID=142395_2;EVENT=142395;SU=364;PE=204;SR=160;ALG=PROD;AF=0.001426;NSAMP=24;MSQ=324.91;AN=16834;AC=24;NS=8438;AC_Hom=0;AC_Het=24;AC_Hemi=0;MAF=0.00142214;HWE=1;NFAM=23
18	299272	142396	N	<DEL>	1402.7	PASS	SVTYPE=DEL;POS=299272;SVLEN=-1519;END=300791;STRANDS=+-:60;CIPOS=-23,22;CIEND=-22,20;CIPOS95=0,0;CIEND95=0,0;SU=60;PE=37;SR=23;ALG=PROD;AF=0.0001188;NSAMP=2;MSQ=701.35;AN=16834;AC=2;NS=8438;AC_Hom=0;AC_Het=2;AC_Hemi=0;MAF=0.000118511;HWE=1;NFAM=2
18	302251	142395_2	N	]18:296773]N	7797.92	PASS	SVTYPE=BND;POS=296773;STRANDS=+-:364;CIPOS=-5,1;CIEND=-3,2;CIPOS95=0,0;CIEND95=0,0;MATEID=142395_1;EVENT=142395;SECONDARY;SU=364;PE=204;SR=160;ALG=PROD;AF=0.001426;NSAMP=24;MSQ=324.91;AN=16834;AC=24;NS=8438;AC_Hom=0;AC_Het=24;AC_Hemi=0;MAF=0.00142214;HWE=1;NFAM=23
18	305918	301902_1	N	[18:1971959[N	775.54	PASS	SVTYPE=BND;POS=305918;STRANDS=--:43;CIPOS=-27,22;CIEND=-27,22;CIPOS95=0,0;CIEND95=0,0;MATEID=301902_2;EVENT=301902;SU=43;PE=29;SR=14;ALG=PROD;AF=0.0001782;NSAMP=3;MSQ=258.51;AN=16834;AC=3;NS=8438;AC_Hom=0;AC_Het=3;AC_Hemi=0;MAF=0.000177767;HWE=1;NFAM=3
18	318273	142397	N	<DEL>	47.63	PASS	SVTYPE=DEL;POS=318273;SVLEN=-466;END=318739;STRANDS=+-:4;IMPRECISE;CIPOS=-10,242;CIEND=-274,10;CIPOS95=-3,53;CIEND95=-139,1;SU=4;PE=4;SR=0;ALG=PROD;AF=5.94e-05;NSAMP=1;MSQ=44.71;AN=16834;AC=1;NS=8438;AC_Hom=0;AC_Het=1;AC_Hemi=0;MAF=5.92557e-05;HWE=1;NFAM=1
18	318509	301903_1	N	N]18:2074023]	1978.32	LOW	SVTYPE=BND;POS=318509;STRANDS=++:8;IMPRECISE;CIPOS=-6,332;CIEND=-10,242;CIPOS95=0,104;CIEND95=-2,46;MATEID=301903_2;EVENT=301903;SU=8;PE=8;SR=0;ALG=PROD;AF=0.004515;NSAMP=76;MSQ=24.51;AN=16834;AC=76;NS=8438;AC_Hom=0;AC_Het=77;AC_Hemi=0;MAF=0.00456269;HWE=1;NFAM=76
18	322455	142398	N	<DEL>	2885.85	PASS	SVTYPE=DEL;POS=322455;SVLEN=-940;END=323395;STRANDS=+-:129;CIPOS=-3,2;CIEND=-7,3;CIPOS95=0,0;CIEND95=0,0;SU=129;PE=72;SR=57;ALG=PROD;AF=0.0004158;NSAMP=7;MSQ=412.27;AN=16834;AC=7;NS=8438;AC_Hom=0;AC_Het=7;AC_Hemi=0;MAF=0.00041479;HWE=1;NFAM=1
18	348978	142399	N	<DEL>	95.81	PASS	SVTYPE=DEL;POS=348978;SVLEN=-1263;END=350241;STRANDS=+-:6;IMPRECISE;CIPOS=-10,378;CIEND=-190,10;CIPOS95=-1,111;CIEND95=-87,2;SU=6;PE=6;SR=0;ALG=PROD;AF=5.94e-05;NSAMP=1;MSQ=95.81;AN=16834;AC=1;NS=8438;AC_Hom=0;AC_Het=1;AC_Hemi=0;MAF=5.92557e-05;HWE=1;NFAM=1
18	350288	301904_1	N	[18:548577[N	247.52	LOW	SVTYPE=BND;POS=350288;STRANDS=--:20;IMPRECISE;CIPOS=-178,30;CIEND=-123,30;CIPOS95=-52,30;CIEND95=-33,30;MATEID=301904_2;EVENT=301904;SU=20;PE=20;SR=0;ALG=PROD;AF=0.0001188;NSAMP=2;MSQ=122.67;AN=16834;AC=2;NS=8438;AC_Hom=0;AC_Het=2;AC_Hemi=0;MAF=0.000118511;HWE=1;NFAM=2
18	350441	301905_1	N	N]18:548564]	93.04	LOW	SVTYPE=BND;POS=350441;STRANDS=++:17;IMPRECISE;CIPOS=-30,435;CIEND=-30,168;CIPOS95=-30,114;CIEND95=-30,31;MATEID=301905_2;EVENT=301905;SU=17;PE=17;SR=0;ALG=PROD;AF=0.0002376;NSAMP=4;MSQ=22.11;AN=16834;AC=4;NS=8438;AC_Hom=0;AC_Het=4;AC_Hemi=0;MAF=0.000237023;HWE=1;NFAM=4
18	350794	142400	N	<DEL>	136.06	PASS	SVTYPE=DEL;POS=350794;SVLEN=-17924;END=368718;STRANDS=+-:8;IMPRECISE;CIPOS=-10,329;CIEND=-192,10;CIPOS95=-2,87;CIEND95=-97,2;SU=8;PE=8;SR=0;ALG=PROD;AF=5.94e-05;NSAMP=1;MSQ=134.82;AN=16834;AC=1;NS=8438;AC_Hom=0;AC_Het=1;AC_Hemi=0;MAF=5.92557e-05;HWE=1;NFAM=1
18	368446	142401	N	<DEL>	646.6	PASS	SVTYPE=DEL;POS=368446;SVLEN=-343;END=368789;STRANDS=+-:7;IMPRECISE;CIPOS=-10,283;CIEND=-160,10;CIPOS95=-2,80;CIEND95=-78,2;SU=7;PE=7;SR=0;ALG=PROD;AF=0.000297;NSAMP=5;MSQ=129.13;AN=16834;AC=5;NS=8438;AC_Hom=0;AC_Het=5;AC_Hemi=0;MAF=0.000296279;HWE=1;NFAM=5
18	373722	142402	N	<DEL>	752.52	PASS	SVTYPE=DEL;POS=373722;SVLEN=-370;END=374092;STRANDS=+-:30;CIPOS=-8,10;CIEND=-10,10;CIPOS95=0,0;CIEND95=0,0;SU=30;PE=18;SR=12;ALG=PROD;AF=5.94e-05;NSAMP=1;MSQ=752.51;AN=16834;AC=1;NS=8438;AC_Hom=0;AC_Het=1;AC_Hemi=0;MAF=5.92557e-05;HWE=1;NFAM=1
18	417201	23475_2	N	[16:82199330[N	80.28	LOW	SVTYPE=BND;POS=417201;STRANDS=--:15;CIPOS=-26,25;CIEND=-26,25;CIPOS95=0,0;CIEND95=0,0;MATEID=23475_1;EVENT=23475;SECONDARY;SU=15;PE=0;SR=15;ALG=PROD;AF=0.000297;NSAMP=5;MSQ=15.25;AN=16834;AC=5;NS=8438;AC_Hom=0;AC_Het=5;AC_Hemi=0;MAF=0.000296279;HWE=1;NFAM=5
18	432334	142403	N	<DEL>	2208.87	PASS	SVTYPE=DEL;POS=432334;SVLEN=-1370;END=433704;STRANDS=+-:95;CIPOS=-43,43;CIEND=-45,42;CIPOS95=0,0;CIEND95=0,0;SU=95;PE=49;SR=46;ALG=PROD;AF=0.0003564;NSAMP=6;MSQ=368.15;AN=16834;AC=6;NS=8438;AC_Hom=0;AC_Het=6;AC_Hemi=0;MAF=0.000355534;HWE=1;NFAM=6
18	440007	142404_1	N	N[18:440381[	32071.6	LOW	SVTYPE=BND;POS=440007;STRANDS=+-:17;IMPRECISE;CIPOS=-9,9;CIEND=-22,16;CIPOS95=-1,1;CIEND95=0,0;MATEID=142404_2;EVENT=142404;SU=17;PE=0;SR=17;ALG=PROD;AF=0.09582;NSAMP=971;MSQ=32.59;AN=16834;AC=1613;NS=8438;AC_Hom=1286;AC_Het=333;AC_Hemi=0;MAF=0.0959351;HWE=0;NFAM=896
18	440381	142404_2	N	]18:440007]N	32071.6	LOW	SVTYPE=BND;POS=440007;STRANDS=+-:17;IMPRECISE;CIPOS=-22,16;CIEND=-9,9;CIPOS95=0,0;CIEND95=-1,1;MATEID=142404_1;EVENT=142404;SECONDARY;SU=17;PE=0;SR=17;ALG=PROD;AF=0.09582;NSAMP=971;MSQ=32.59;AN=16834;AC=1613;NS=8438;AC_Hom=1286;AC_Het=333;AC_Hemi=0;MAF=0.0959351;HWE=0;NFAM=896
18	441092	61229_2	N	N[6:150970887[	4382.33	LOW	SVTYPE=BND;POS=441092;STRANDS=-+:346;IMPRECISE;CIPOS=-12,171;CIEND=-308,7;CIPOS95=-3,3;CIEND95=-28,7;MATEID=61229_1;EVENT=61229;SECONDARY;SU=346;PE=346;SR=0;ALG=PROD;AF=0.01129;NSAMP=190;MSQ=21.7;AN=16834;AC=190;NS=8438;AC_Hom=0;AC_Het=191;AC_Hemi=0;MAF=0.0113178;HWE=0.629246;NFAM=184
18	441098	25357_1	N	N]19:7753293]	6663.52	LOW	SVTYPE=BND;POS=441098;STRANDS=++:188;IMPRECISE;CIPOS=-12,261;CIEND=-19,426;CIPOS95=-5,5;CIEND95=-19,37;MATEID=25357_2;EVENT=25357;SU=188;PE=188;SR=0;ALG=PROD;AF=0.01752;NSAMP=295;MSQ=21.38;AN=16834;AC=295;NS=8438;AC_Hom=0;AC_Het=296;AC_Hemi=0;MAF=0.0175397;HWE=0.116871;NFAM=286
18	441120	61230_2	N	]6:150971055]N	3374.97	LOW	SVTYPE=BND;POS=441120;STRANDS=+-:307;IMPRECISE;CIPOS=-127,14;CIEND=-10,317;CIPOS95=-3,3;CIEND95=-10,31;MATEID=61230_1;EVENT=61230;SECONDARY;SU=307;PE=307;SR=0;ALG=PROD;AF=0.009445;NSAMP=159;MSQ=20.09;AN=16834;AC=159;NS=8438;AC_Hom=0;AC_Het=159;AC_Hemi=0;MAF=0.00942166;HWE=1;NFAM=155
18	441129	25440_1	N	[19:7753119[N	5755.6	LOW	SVTYPE=BND;POS=441129;STRANDS=--:75;IMPRECISE;CIPOS=-86,27;CIEND=-356,19;CIPOS95=-6,6;CIEND95=-58,19;MATEID=25440_2;EVENT=25440;SU=75;PE=75;SR=0;ALG=PROD;AF=0.01616;NSAMP=272;MSQ=19.81;AN=16834;AC=272;NS=8438;AC_Hom=0;AC_Het=272;AC_Hemi=0;MAF=0.0161176;HWE=0.283524;NFAM=258
18	441254	30245_2	N	]2:27641263]N	366.56	LOW	SVTYPE=BND;POS=441254;STRANDS=+-:4;IMPRECISE;CIPOS=-215,10;CIEND=-10,325;CIPOS95=-107,1;CIEND95=0,117;MATEID=30245_1;EVENT=30245;SECONDARY;SU=4;PE=4;SR=0;ALG=PROD;AF=0.0009505;NSAMP=16;MSQ=19.43;AN=16834;AC=16;NS=8438;AC_Hom=0;AC_Het=16;AC_Hemi=0;MAF=0.000948092;HWE=1;NFAM=16
18	467850	301906_1	N	[18:75997430[N	192.4	LOW	SVTYPE=BND;POS=467850;STRANDS=--:4;IMPRECISE;CIPOS=-531,10;CIEND=-534,10;CIPOS95=-186,0;CIEND95=-189,1;MATEID=301906_2;EVENT=301906;SU=4;PE=4;SR=0;ALG=PROD;AF=0.0007128;NSAMP=12;MSQ=14.81;AN=16834;AC=12;NS=8438;AC_Hom=0;AC_Het=12;AC_Hemi=0;MAF=0.000711069;HWE=1;NFAM=12
18	467864	301907_1	N	N]18:75997591]	17498.3	LOW	SVTYPE=BND;POS=467864;STRANDS=++:4;IMPRECISE;CIPOS=-10,448;CIEND=-10,506;CIPOS95=-1,154;CIEND95=-1,180;MATEID=301907_2;EVENT=301907;SU=4;PE=4;SR=0;ALG=PROD;AF=0.02263;NSAMP=372;MSQ=46.75;AN=16834;AC=381;NS=8438;AC_Hom=18;AC_Het=363;AC_Hemi=0;MAF=0.0225764;HWE=0.0404937;NFAM=369
18	476371	142405_1	N	N[18:476442[	302.79	PASS	SVTYPE=BND;POS=476371;STRANDS=+-:10;CIPOS=-10,10;CIEND=-10,10;CIPOS95=0,0;CIEND95=0,0;MATEID=142405_2;EVENT=142405;SU=10;PE=0;SR=10;ALG=PROD;AF=5.94e-05;NSAMP=1;MSQ=302.77;AN=16834;AC=1;NS=8438;AC_Hom=0;AC_Het=1;AC_Hemi=0;MAF=5.92557e-05;HWE=1;NFAM=1
18	476442	142405_2	N	]18:476371]N	302.79	PASS	SVTYPE=BND;POS=476371;STRANDS=+-:10;CIPOS=-10,10;CIEND=-10,10;CIPOS95=0,0;CIEND95=0,0;MATEID=142405_1;EVENT=142405;SECONDARY;SU=10;PE=0;SR=10;ALG=PROD;AF=5.94e-05;NSAMP=1;MSQ=302.77;AN=16834;AC=1;NS=8438;AC_Hom=0;AC_Het=1;AC_Hemi=0;MAF=5.92557e-05;HWE=1;NFAM=1
18	482844	301908_1	N	N]18:488666]	68.56	LOW	SVTYPE=BND;POS=482844;STRANDS=++:9;IMPRECISE;CIPOS=-10,286;CIEND=-10,267;CIPOS95=-1,110;CIEND95=-2,83;MATEID=301908_2;EVENT=301908;SU=9;PE=9;SR=0;ALG=PROD;AF=5.94e-05;NSAMP=1;MSQ=68.56;AN=16834;AC=1;NS=8438;AC_Hom=0;AC_Het=1;AC_Hemi=0;MAF=5.92557e-05;HWE=1;NFAM=1
18	483199	266813	N	<DUP>	128.95	PASS	SVTYPE=DUP;POS=483199;SVLEN=242442;END=725641;STRANDS=-+:12;IMPRECISE;CIPOS=-10,10;CIEND=-5,9;CIPOS95=-1,0;CIEND95=-1,1;SU=12;PE=9;SR=3;ALG=PROD;AF=5.94e-05;NSAMP=1;MSQ=128.61;AN=16834;AC=1;NS=8438;AC_Hom=0;AC_Het=1;AC_Hemi=0;MAF=5.92557e-05;HWE=1;NFAM=1
18	488666	301908_2	N	N]18:482844]	68.56	LOW	SVTYPE=BND;POS=488666;STRANDS=++:9;IMPRECISE;CIPOS=-10,267;CIEND=-10,286;CIPOS95=-2,83;CIEND95=-1,110;MATEID=301908_1;EVENT=301908;SECONDARY;SU=9;PE=9;SR=0;ALG=PROD;AF=5.94e-05;NSAMP=1;MSQ=68.56;AN=16834;AC=1;NS=8438;AC_Hom=0;AC_Het=1;AC_Hemi=0;MAF=5.92557e-05;HWE=1;NFAM=1
18	489381	142406_1	N	N[18:489616[	740.75	LOW	SVTYPE=BND;POS=489381;STRANDS=+-:19;CIPOS=-22,21;CIEND=-29,28;CIPOS95=0,0;CIEND95=0,0;MATEID=142406_2;EVENT=142406;SU=19;PE=2;SR=17;ALG=PROD;AF=0.0002376;NSAMP=4;MSQ=183.51;AN=16834;AC=4;NS=8438;AC_Hom=0;AC_Het=4;AC_Hemi=0;MAF=0.000237023;HWE=1;NFAM=4
18	489616	142406_2	N	]18:489381]N	740.75	LOW	SVTYPE=BND;POS=489381;STRANDS=+-:19;CIPOS=-29,28;CIEND=-22,21;CIPOS95=0,0;CIEND95=0,0;MATEID=142406_1;EVENT=142406;SECONDARY;SU=19;PE=2;SR=17;ALG=PROD;AF=0.0002376;NSAMP=4;MSQ=183.51;AN=16834;AC=4;NS=8438;AC_Hom=0;AC_Het=4;AC_Hemi=0;MAF=0.000237023;HWE=1;NFAM=4
18	502303	142407	N	<DEL:ME:SINE|Alu|AluSz>	421.31	PASS	SVTYPE=MEI;POS=502303;SVLEN=-283;END=502586;STRANDS=+-:13;CIPOS=-27,28;CIEND=-29,28;CIPOS95=0,0;CIEND95=0,0;SU=13;PE=1;SR=12;ALG=PROD;AF=0.0003564;NSAMP=6;MSQ=69.55;AN=16834;AC=6;NS=8438;AC_Hom=0;AC_Het=6;AC_Hemi=0;MAF=0.000355534;HWE=1;NFAM=6
18	503617	142408	N	<DEL>	629.46	PASS	SVTYPE=DEL;POS=503617;SVLEN=-2024;END=505641;STRANDS=+-:27;CIPOS=-4,3;CIEND=-10,10;CIPOS95=0,0;CIEND95=0,0;SU=27;PE=18;SR=9;ALG=PROD;AF=5.94e-05;NSAMP=1;MSQ=629.46;AN=16834;AC=1;NS=8438;AC_Hom=0;AC_Het=1;AC_Hemi=0;MAF=5.92557e-05;HWE=1;NFAM=1
18	507366	23476_2	N	N[16:55639282[	640.89	LOW	SVTYPE=BND;POS=507366;STRANDS=-+:41;CIPOS=-26,25;CIEND=-26,25;CIPOS95=0,0;CIEND95=0,0;MATEID=23476_1;EVENT=23476;SECONDARY;SU=41;PE=0;SR=41;ALG=PROD;AF=0.0008911;NSAMP=15;MSQ=41.99;AN=16834;AC=15;NS=8438;AC_Hom=0;AC_Het=15;AC_Hemi=0;MAF=0.000888836;HWE=1;NFAM=14
18	511918	3563_2	N	]1:105157823]N	53.73	LOW	SVTYPE=BND;POS=511918;STRANDS=+-:4;IMPRECISE;CIPOS=-501,10;CIEND=-10,392;CIPOS95=-178,0;CIEND95=-2,106;MATEID=3563_1;EVENT=3563;SECONDARY;SU=4;PE=4;SR=0;ALG=PROD;AF=5.94e-05;NSAMP=1;MSQ=53.72;AN=16834;AC=1;NS=8438;AC_Hom=0;AC_Het=1;AC_Hemi=0;MAF=5.92557e-05;HWE=1;NFAM=1
18	512120	25707_1	N	N[22:24461482[	1248.4	LOW	SVTYPE=BND;POS=512120;STRANDS=+-:12;IMPRECISE;CIPOS=-30,388;CIEND=-308,30;CIPOS95=-30,80;CIEND95=-115,30;MATEID=25707_2;EVENT=25707;SU=12;PE=12;SR=0;ALG=PROD;AF=0.002257;NSAMP=38;MSQ=32.1;AN=16834;AC=38;NS=8438;AC_Hom=0;AC_Het=38;AC_Hemi=0;MAF=0.00225172;HWE=1;NFAM=38
18	512533	30246_2	N	N]2:126578]	605.23	LOW	SVTYPE=BND;POS=512533;STRANDS=++:13;IMPRECISE;CIPOS=-30,345;CIEND=-30,475;CIPOS95=-30,35;CIEND95=-30,117;MATEID=30246_1;EVENT=30246;SECONDARY;SU=13;PE=13;SR=0;ALG=PROD;AF=0.001723;NSAMP=29;MSQ=19.78;AN=16834;AC=29;NS=8438;AC_Hom=0;AC_Het=29;AC_Hemi=0;MAF=0.00171842;HWE=1;NFAM=29
18	512745	25472_1	N	N]20:8624792]	21.33	LOW	SVTYPE=BND;POS=512745;STRANDS=++:4;IMPRECISE;CIPOS=-10,261;CIEND=-10,506;CIPOS95=-2,80;CIEND95=-1,160;MATEID=25472_2;EVENT=25472;SU=4;PE=4;SR=0;ALG=PROD;AF=5.94e-05;NSAMP=1;MSQ=20.82;AN=16834;AC=1;NS=8438;AC_Hom=0;AC_Het=1;AC_Hemi=0;MAF=5.92557e-05;HWE=1;NFAM=1
18	512820	25471_1	N	[20:8624577[N	54.2	LOW	SVTYPE=BND;POS=512820;STRANDS=--:11;IMPRECISE;CIPOS=-148,30;CIEND=-177,30;CIPOS95=-39,30;CIEND95=-73,30;MATEID=25471_2;EVENT=25471;SU=11;PE=11;SR=0;ALG=PROD;AF=0.0001188;NSAMP=2;MSQ=27.04;AN=16834;AC=2;NS=8438;AC_Hom=0;AC_Het=2;AC_Hemi=0;MAF=0.000118511;HWE=1;NFAM=2
18	512872	30247_2	N	[2:126384[N	412.11	LOW	SVTYPE=BND;POS=512872;STRANDS=--:8;IMPRECISE;CIPOS=-172,50;CIEND=-429,50;CIPOS95=-46,46;CIEND95=-118,50;MATEID=30247_1;EVENT=30247;SECONDARY;SU=8;PE=8;SR=0;ALG=PROD;AF=0.001426;NSAMP=24;MSQ=15.57;AN=16834;AC=24;NS=8438;AC_Hom=0;AC_Het=24;AC_Hemi=0;MAF=0.00142214;HWE=1;NFAM=24
18	513137	13140_2	N	]10:12562971]N	738.72	LOW	SVTYPE=BND;POS=513137;STRANDS=+-:8;IMPRECISE;CIPOS=-274,29;CIEND=-30,480;CIPOS95=-116,29;CIEND95=-30,142;MATEID=13140_1;EVENT=13140;SECONDARY;SU=8;PE=7;SR=1;ALG=PROD;AF=0.002495;NSAMP=42;MSQ=15.71;AN=16834;AC=42;NS=8438;AC_Hom=0;AC_Het=42;AC_Hemi=0;MAF=0.00248874;HWE=1;NFAM=42
18	514432	142410	N	<DEL>	500.65	PASS	SVTYPE=DEL;POS=514432;SVLEN=-1978;END=516410;STRANDS=+-:20;CIPOS=-4,3;CIEND=-4,2;CIPOS95=0,0;CIEND95=0,0;SU=20;PE=12;SR=8;ALG=PROD;AF=5.94e-05;NSAMP=1;MSQ=500.65;AN=16834;AC=1;NS=8438;AC_Hom=0;AC_Het=1;AC_Hemi=0;MAF=5.92557e-05;HWE=1;NFAM=1
18	514645	142411_1	N	N[18:515133[	629180	LOW	SVTYPE=BND;POS=514645;STRANDS=+-:3287;IMPRECISE;CIPOS=-160,595;CIEND=-438,184;CIPOS95=-89,89;CIEND95=-83,83;MATEID=142411_2;EVENT=142411;SU=3287;PE=3286;SR=1;ALG=SUM;AF=0.3445;NSAMP=5688;MSQ=110.26;AN=16834;AC=5800;NS=8438;AC_Hom=224;AC_Het=5593;AC_Hemi=0;MAF=0.344691;HWE=0;NFAM=5167
18	515133	142411_2	N	]18:514645]N	629180	LOW	SVTYPE=BND;POS=514645;STRANDS=+-:3287;IMPRECISE;CIPOS=-438,184;CIEND=-160,595;CIPOS95=-83,83;CIEND95=-89,89;MATEID=142411_1;EVENT=142411;SECONDARY;SU=3287;PE=3286;SR=1;ALG=SUM;AF=0.3445;NSAMP=5688;MSQ=110.26;AN=16834;AC=5800;NS=8438;AC_Hom=224;AC_Het=5593;AC_Hemi=0;MAF=0.344691;HWE=0;NFAM=5167
18	517836	40918_2	N	]3:39251271]N	91.69	LOW	SVTYPE=BND;POS=517836;STRANDS=+-:4;IMPRECISE;CIPOS=-540,8;CIEND=-10,454;CIPOS95=-186,0;CIEND95=-1,146;MATEID=40918_1;EVENT=40918;SECONDARY;SU=4;PE=4;SR=0;ALG=PROD;AF=0.0002376;NSAMP=4;MSQ=21.77;AN=16834;AC=4;NS=8438;AC_Hom=0;AC_Het=4;AC_Hemi=0;MAF=0.000237023;HWE=1;NFAM=4
18	517836	61231_2	N	[6:30221986[N	1579.75	LOW	SVTYPE=BND;POS=517836;STRANDS=--:9;IMPRECISE;CIPOS=-307,30;CIEND=-245,30;CIPOS95=-140,30;CIEND95=-75,30;MATEID=61231_1;EVENT=61231;SECONDARY;SU=9;PE=9;SR=0;ALG=PROD;AF=0.003327;NSAMP=56;MSQ=27.55;AN=16834;AC=56;NS=8438;AC_Hom=0;AC_Het=56;AC_Hemi=0;MAF=0.00331832;HWE=1;NFAM=55
18	517998	40919_2	N	N[3:39251287[	707.61	LOW	SVTYPE=BND;POS=517998;STRANDS=-+:22;IMPRECISE;CIPOS=-15,478;CIEND=-327,10;CIPOS95=-15,114;CIEND95=-84,10;MATEID=40919_1;EVENT=40919;SECONDARY;SU=22;PE=22;SR=0;ALG=PROD;AF=0.001366;NSAMP=23;MSQ=30.06;AN=16834;AC=23;NS=8438;AC_Hom=0;AC_Het=23;AC_Hemi=0;MAF=0.00136288;HWE=1;NFAM=23
18	518002	61232_2	N	N]6:30221996]	698.39	LOW	SVTYPE=BND;POS=518002;STRANDS=++:27;IMPRECISE;CIPOS=-15,500;CIEND=-9,492;CIPOS95=-15,102;CIEND95=-9,99;MATEID=61232_1;EVENT=61232;SECONDARY;SU=27;PE=27;SR=0;ALG=PROD;AF=0.001426;NSAMP=24;MSQ=28.18;AN=16834;AC=24;NS=8438;AC_Hom=0;AC_Het=24;AC_Hemi=0;MAF=0.00142214;HWE=1;NFAM=24
18	546423	142412	N	<DEL>	548.24	PASS	SVTYPE=DEL;POS=546423;SVLEN=-2192;END=548615;STRANDS=+-:30;IMPRECISE;CIPOS=-30,300;CIEND=-228,30;CIPOS95=-30,74;CIEND95=-61,30;SU=30;PE=30;SR=0;ALG=SUM;AF=0.0001188;NSAMP=2;MSQ=274.12;AN=16834;AC=2;NS=8438;AC_Hom=0;AC_Het=2;AC_Hemi=0;MAF=0.000118511;HWE=1;NFAM=2
18	548564	301905_2	N	N]18:350441]	93.04	LOW	SVTYPE=BND;POS=548564;STRANDS=++:17;IMPRECISE;CIPOS=-30,168;CIEND=-30,435;CIPOS95=-30,31;CIEND95=-30,114;MATEID=301905_1;EVENT=301905;SECONDARY;SU=17;PE=17;SR=0;ALG=PROD;AF=0.0002376;NSAMP=4;MSQ=22.11;AN=16834;AC=4;NS=8438;AC_Hom=0;AC_Het=4;AC_Hemi=0;MAF=0.000237023;HWE=1;NFAM=4
18	548577	301904_2	N	[18:350288[N	247.52	LOW	SVTYPE=BND;POS=548577;STRANDS=--:20;IMPRECISE;CIPOS=-123,30;CIEND=-178,30;CIPOS95=-33,30;CIEND95=-52,30;MATEID=301904_1;EVENT=301904;SECONDARY;SU=20;PE=20;SR=0;ALG=PROD;AF=0.0001188;NSAMP=2;MSQ=122.67;AN=16834;AC=2;NS=8438;AC_Hom=0;AC_Het=2;AC_Hemi=0;MAF=0.000118511;HWE=1;NFAM=2
18	556242	301909_1	N	N]18:32657232]	59061.1	LOW	SVTYPE=BND;POS=556242;STRANDS=++:210;CIPOS=-3,3;CIEND=-3,3;CIPOS95=0,0;CIEND95=0,0;MATEID=301909_2;EVENT=301909;SU=210;PE=0;SR=210;ALG=PROD;AF=0.1208;NSAMP=1496;MSQ=39.05;AN=16834;AC=2033;NS=8438;AC_Hom=1076;AC_Het=961;AC_Hemi=0;MAF=0.120704;HWE=0;NFAM=1401
18	558657	301910_1	N	N]18:560154]	245.72	LOW	SVTYPE=BND;POS=558657;STRANDS=++:13;IMPRECISE;CIPOS=-10,200;CIEND=-10,189;CIPOS95=-2,51;CIEND95=-2,44;MATEID=301910_2;EVENT=301910;SU=13;PE=13;SR=0;ALG=PROD;AF=5.94e-05;NSAMP=1;MSQ=245.72;AN=16834;AC=1;NS=8438;AC_Hom=0;AC_Het=1;AC_Hemi=0;MAF=5.92557e-05;HWE=1;NFAM=1
18	558749	266814	N	<DUP>	363.83	PASS	SVTYPE=DUP;POS=558749;SVLEN=1095;END=559844;STRANDS=-+:39;IMPRECISE;CIPOS=-129,32;CIEND=-38,160;CIPOS95=-25,25;CIEND95=-15,15;SU=39;PE=39;SR=0;ALG=PROD;AF=0.0003564;NSAMP=5;MSQ=71.16;AN=16834;AC=6;NS=8438;AC_Hom=2;AC_Het=4;AC_Hemi=0;MAF=0.000355534;HWE=0.000888731;NFAM=2
18	558865	142415_1	N	N[18:559730[	1334.99	LOW	SVTYPE=BND;POS=558865;STRANDS=+-:78;IMPRECISE;CIPOS=-18,201;CIEND=-194,40;CIPOS95=-4,4;CIEND95=-14,14;MATEID=142415_2;EVENT=142415;SU=78;PE=78;SR=0;ALG=PROD;AF=0.00101;NSAMP=17;MSQ=78.04;AN=16834;AC=17;NS=8438;AC_Hom=0;AC_Het=17;AC_Hemi=0;MAF=0.00100735;HWE=1;NFAM=17
18	558865	142416_1	N	N[18:844324[	50.85	LOW	SVTYPE=BND;POS=558865;STRANDS=+-:5;IMPRECISE;CIPOS=-10,437;CIEND=-212,10;CIPOS95=-1,145;CIEND95=-90,2;MATEID=142416_2;EVENT=142416;SU=5;PE=5;SR=0;ALG=PROD;AF=5.94e-05;NSAMP=1;MSQ=50.85;AN=16834;AC=1;NS=8438;AC_Hom=0;AC_Het=1;AC_Hemi=0;MAF=5.92557e-05;HWE=1;NFAM=1
18	559051	66719_2	N	N]7:109693698]	40.59	LOW	SVTYPE=BND;POS=559051;STRANDS=++:8;CIPOS=-29,28;CIEND=-29,28;CIPOS95=0,0;CIEND95=0,0;MATEID=66719_1;EVENT=66719;SECONDARY;SU=8;PE=0;SR=8;ALG=PROD;AF=0.0001782;NSAMP=3;MSQ=10.5;AN=16834;AC=3;NS=8438;AC_Hom=0;AC_Het=3;AC_Hemi=0;MAF=0.000177767;HWE=1;NFAM=3
18	559232	142414_1	N	N[18:559352[	459.11	LOW	SVTYPE=BND;POS=559232;STRANDS=+-:6;CIPOS=-6,5;CIEND=-6,5;CIPOS95=0,0;CIEND95=0,0;MATEID=142414_2;EVENT=142414;SU=6;PE=0;SR=6;ALG=PROD;AF=0.0002376;NSAMP=4;MSQ=109.53;AN=16832;AC=4;NS=8437;AC_Hom=0;AC_Het=4;AC_Hemi=0;MAF=0.000237051;HWE=1;NFAM=4
18	559352	142414_2	N	]18:559232]N	459.11	LOW	SVTYPE=BND;POS=559232;STRANDS=+-:6;CIPOS=-6,5;CIEND=-6,5;CIPOS95=0,0;CIEND95=0,0;MATEID=142414_1;EVENT=142414;SECONDARY;SU=6;PE=0;SR=6;ALG=PROD;AF=0.0002376;NSAMP=4;MSQ=109.53;AN=16832;AC=4;NS=8437;AC_Hom=0;AC_Het=4;AC_Hemi=0;MAF=0.000237051;HWE=1;NFAM=4
18	559672	25663_1	N	N[21:28715185[	155.59	LOW	SVTYPE=BND;POS=559672;STRANDS=+-:13;IMPRECISE;CIPOS=-45,205;CIEND=-460,30;CIPOS95=-45,51;CIEND95=-124,30;MATEID=25663_2;EVENT=25663;SU=13;PE=13;SR=0;ALG=PROD;AF=0.000594;NSAMP=10;MSQ=14.25;AN=16834;AC=10;NS=8438;AC_Hom=0;AC_Het=10;AC_Hemi=0;MAF=0.000592557;HWE=1;NFAM=10
18	559704	3564_2	N	N[1:242972920[	3313.37	LOW	SVTYPE=BND;POS=559704;STRANDS=-+:257;IMPRECISE;CIPOS=-16,218;CIEND=-183,12;CIPOS95=-3,3;CIEND95=-16,12;MATEID=3564_1;EVENT=3564;SECONDARY;SU=257;PE=257;SR=0;ALG=PROD;AF=0.004158;NSAMP=70;MSQ=46.98;AN=16834;AC=70;NS=8438;AC_Hom=0;AC_Het=70;AC_Hemi=0;MAF=0.0041479;HWE=1;NFAM=70
18	559730	142415_2	N	]18:558865]N	1334.99	LOW	SVTYPE=BND;POS=558865;STRANDS=+-:78;IMPRECISE;CIPOS=-194,40;CIEND=-18,201;CIPOS95=-14,14;CIEND95=-4,4;MATEID=142415_1;EVENT=142415;SECONDARY;SU=78;PE=78;SR=0;ALG=PROD;AF=0.00101;NSAMP=17;MSQ=78.04;AN=16834;AC=17;NS=8438;AC_Hom=0;AC_Het=17;AC_Hemi=0;MAF=0.00100735;HWE=1;NFAM=17
18	559765	3565_2	N	]1:242973136]N	2341.75	LOW	SVTYPE=BND;POS=559765;STRANDS=+-:184;IMPRECISE;CIPOS=-98,13;CIEND=-11,319;CIPOS95=-3,3;CIEND95=-11,30;MATEID=3565_1;EVENT=3565;SECONDARY;SU=184;PE=184;SR=0;ALG=PROD;AF=0.00303;NSAMP=51;MSQ=45.5;AN=16834;AC=51;NS=8438;AC_Hom=0;AC_Het=51;AC_Hemi=0;MAF=0.00302204;HWE=1;NFAM=51
18	559783	25664_1	N	]21:28715385]N	340.94	LOW	SVTYPE=BND;POS=559783;STRANDS=-+:21;IMPRECISE;CIPOS=-183,22;CIEND=-30,414;CIPOS95=-43,22;CIEND95=-30,98;MATEID=25664_2;EVENT=25664;SU=21;PE=21;SR=0;ALG=PROD;AF=0.0009505;NSAMP=16;MSQ=20.99;AN=16834;AC=16;NS=8438;AC_Hom=0;AC_Het=16;AC_Hemi=0;MAF=0.000948092;HWE=1;NFAM=16
18	560154	301910_2	N	N]18:558657]	245.72	LOW	SVTYPE=BND;POS=560154;STRANDS=++:13;IMPRECISE;CIPOS=-10,189;CIEND=-10,200;CIPOS95=-2,44;CIEND95=-2,51;MATEID=301910_1;EVENT=301910;SECONDARY;SU=13;PE=13;SR=0;ALG=PROD;AF=5.94e-05;NSAMP=1;MSQ=245.72;AN=16834;AC=1;NS=8438;AC_Hom=0;AC_Het=1;AC_Hemi=0;MAF=5.92557e-05;HWE=1;NFAM=1
18	561800	142417	N	<DEL>	360.29	PASS	SVTYPE=DEL;POS=561800;SVLEN=-280;END=562080;STRANDS=+-:8;CIPOS=-9,10;CIEND=-10,10;CIPOS95=0,0;CIEND95=0,0;SU=8;PE=2;SR=6;ALG=PROD;AF=5.94e-05;NSAMP=1;MSQ=359.63;AN=16834;AC=1;NS=8438;AC_Hom=0;AC_Het=1;AC_Hemi=0;MAF=5.92557e-05;HWE=1;NFAM=1
18	564060	142418	N	<DEL>	878.19	PASS	SVTYPE=DEL;POS=564060;SVLEN=-528;END=564588;STRANDS=+-:32;CIPOS=-25,24;CIEND=-30,30;CIPOS95=0,0;CIEND95=0,0;SU=32;PE=21;SR=11;ALG=PROD;AF=0.0001188;NSAMP=2;MSQ=439.1;AN=16834;AC=2;NS=8438;AC_Hom=0;AC_Het=2;AC_Hemi=0;MAF=0.000118511;HWE=1;NFAM=2
18	565284	301912_1	N	[18:53253385[N	4239.07	LOW	SVTYPE=BND;POS=565284;STRANDS=--:5;IMPRECISE;CIPOS=-30,29;CIEND=-30,26;CIPOS95=-1,1;CIEND95=-1,1;MATEID=301912_2;EVENT=301912;SU=5;PE=3;SR=2;ALG=PROD;AF=0.004336;NSAMP=73;MSQ=57.26;AN=16834;AC=73;NS=8438;AC_Hom=0;AC_Het=73;AC_Hemi=0;MAF=0.00432567;HWE=1;NFAM=68
18	565284	40920_2	N	[3:149484607[N	22.91	LOW	SVTYPE=BND;POS=565284;STRANDS=--:4;CIPOS=-9,8;CIEND=-9,8;CIPOS95=0,0;CIEND95=0,0;MATEID=40920_1;EVENT=40920;SECONDARY;SU=4;PE=0;SR=4;ALG=PROD;AF=0.0001188;NSAMP=2;MSQ=8.48;AN=16834;AC=2;NS=8438;AC_Hom=0;AC_Het=2;AC_Hemi=0;MAF=0.000118511;HWE=1;NFAM=2
18	565284	55393_2	N	]5:137929966]N	1231.67	LOW	SVTYPE=BND;POS=565284;STRANDS=-+:112,+-:4532;CIPOS=-1,1;CIEND=-5,5;CIPOS95=0,0;CIEND95=0,0;MATEID=55393_1;EVENT=55393;SECONDARY;SU=4644;PE=0;SR=4644;ALG=PROD;AF=0.003802;NSAMP=64;MSQ=17.26;AN=16834;AC=64;NS=8438;AC_Hom=0;AC_Het=64;AC_Hemi=0;MAF=0.00379237;HWE=1;NFAM=63
18	565304	301911	N	<INV>	87438.9	LOW	SVTYPE=INV;POS=565304;SVLEN=52688156;END=53253460;STRANDS=++:68,--:20;IMPRECISE;CIPOS=-70,48;CIEND=-124,45;CIPOS95=-20,20;CIEND95=-75,45;SU=88;PE=41;SR=47;ALG=SUM;AF=0.1015;NSAMP=1709;MSQ=50.54;AN=16834;AC=1709;NS=8438;AC_Hom=0;AC_Het=1713;AC_Hemi=0;MAF=0.101505;HWE=1.31302e-42;NFAM=1578
18	566097	71408_2	N	[8:145075061[N	1532.04	LOW	SVTYPE=BND;POS=566097;STRANDS=--:81;IMPRECISE;CIPOS=-181,14;CIEND=-212,46;CIPOS95=-19,14;CIEND95=-30,30;MATEID=71408_1;EVENT=71408;SECONDARY;SU=81;PE=81;SR=0;ALG=PROD;AF=0.0008317;NSAMP=14;MSQ=109.22;AN=16834;AC=14;NS=8438;AC_Hom=0;AC_Het=14;AC_Hemi=0;MAF=0.00082958;HWE=1;NFAM=14
18	566116	71407_2	N	N]8:145075300]	250.53	LOW	SVTYPE=BND;POS=566116;STRANDS=++:58;CIPOS=-6,9;CIEND=-7,9;CIPOS95=0,0;CIEND95=0,0;MATEID=71407_1;EVENT=71407;SECONDARY;SU=58;PE=36;SR=22;ALG=PROD;AF=0.0003564;NSAMP=6;MSQ=41.48;AN=16834;AC=6;NS=8438;AC_Hom=0;AC_Het=6;AC_Hemi=0;MAF=0.000355534;HWE=1;NFAM=6
18	582124	40921_2	N	[3:48252040[N	152.79	LOW	SVTYPE=BND;POS=582124;STRANDS=--:8;IMPRECISE;CIPOS=-358,10;CIEND=-281,10;CIPOS95=-111,1;CIEND95=-146,1;MATEID=40921_1;EVENT=40921;SECONDARY;SU=8;PE=8;SR=0;ALG=PROD;AF=5.94e-05;NSAMP=1;MSQ=152.79;AN=16834;AC=1;NS=8438;AC_Hom=0;AC_Het=1;AC_Hemi=0;MAF=5.92557e-05;HWE=1;NFAM=1
18	588756	3567_2	N	N]1:18685998]	33.43	LOW	SVTYPE=BND;POS=588756;STRANDS=++:4;IMPRECISE;CIPOS=-50,501;CIEND=-50,649;CIPOS95=-50,128;CIEND95=-50,214;MATEID=3567_1;EVENT=3567;SECONDARY;SU=4;PE=4;SR=0;ALG=PROD;AF=0.0001188;NSAMP=2;MSQ=13.54;AN=16834;AC=2;NS=8438;AC_Hom=0;AC_Het=2;AC_Hemi=0;MAF=0.000118511;HWE=1;NFAM=2
18	588789	13141_2	N	N]10:130774998]	1430.95	LOW	SVTYPE=BND;POS=588789;STRANDS=++:37;IMPRECISE;CIPOS=-34,386;CIEND=-28,471;CIPOS95=-34,67;CIEND95=-28,96;MATEID=13141_1;EVENT=13141;SECONDARY;SU=37;PE=37;SR=0;ALG=PROD;AF=0.002792;NSAMP=47;MSQ=29.39;AN=16834;AC=47;NS=8438;AC_Hom=0;AC_Het=48;AC_Hemi=0;MAF=0.00284428;HWE=1;NFAM=47
18	588790	25753_1	N	N]X:1009538]	60.31	LOW	SVTYPE=BND;POS=588790;STRANDS=++:4;IMPRECISE;CIPOS=-10,355;CIEND=-10,508;CIPOS95=-1,132;CIEND95=-1,173;MATEID=25753_2;EVENT=25753;SU=4;PE=4;SR=0;ALG=PROD;AF=0.0001782;NSAMP=3;MSQ=18.21;AN=16834;AC=3;NS=8438;AC_Hom=0;AC_Het=3;AC_Hemi=0;MAF=0.000177767;HWE=1;NFAM=3
18	588846	301914_1	N	N]18:45293803]	1476.25	LOW	SVTYPE=BND;POS=588846;STRANDS=++:34;IMPRECISE;CIPOS=-30,314;CIEND=-30,354;CIPOS95=-30,35;CIEND95=-30,85;MATEID=301914_2;EVENT=301914;SU=34;PE=34;SR=0;ALG=PROD;AF=0.001901;NSAMP=32;MSQ=45.7;AN=16834;AC=32;NS=8438;AC_Hom=0;AC_Het=32;AC_Hemi=0;MAF=0.00189618;HWE=1;NFAM=32
18	588907	71409_2	N	N]8:61232024]	2356.7	LOW	SVTYPE=BND;POS=588907;STRANDS=++:26;IMPRECISE;CIPOS=-30,272;CIEND=-22,493;CIPOS95=-27,27;CIEND95=-22,101;MATEID=71409_1;EVENT=71409;SECONDARY;SU=26;PE=26;SR=0;ALG=PROD;AF=0.005584;NSAMP=94;MSQ=23.25;AN=16834;AC=94;NS=8438;AC_Hom=0;AC_Het=94;AC_Hemi=0;MAF=0.00557004;HWE=1;NFAM=90
18	588915	3566_2	N	N]1:203739699]	2270.61	LOW	SVTYPE=BND;POS=588915;STRANDS=++:97;IMPRECISE;CIPOS=-50,267;CIEND=-32,433;CIPOS95=-5,5;CIEND95=-32,47;MATEID=3566_1;EVENT=3566;SECONDARY;SU=97;PE=97;SR=0;ALG=PROD;AF=0.003861;NSAMP=65;MSQ=34.45;AN=16834;AC=65;NS=8438;AC_Hom=0;AC_Het=65;AC_Hemi=0;MAF=0.00385162;HWE=1;NFAM=65
18	588919	19916_2	N	N[13:25748920[	3671.53	LOW	SVTYPE=BND;POS=588919;STRANDS=-+:18;IMPRECISE;CIPOS=-50,376;CIEND=-518,30;CIPOS95=-40,40;CIEND95=-117,30;MATEID=19916_1;EVENT=19916;SECONDARY;SU=18;PE=18;SR=0;ALG=PROD;AF=0.01218;NSAMP=203;MSQ=16.56;AN=16834;AC=205;NS=8438;AC_Hom=4;AC_Het=202;AC_Hemi=0;MAF=0.0122067;HWE=0.35689;NFAM=189
18	588928	66720_2	N	N[7:131319218[	2997.56	LOW	SVTYPE=BND;POS=588928;STRANDS=-+:166;IMPRECISE;CIPOS=-30,236;CIEND=-273,11;CIPOS95=-6,6;CIEND95=-34,11;MATEID=66720_1;EVENT=66720;SECONDARY;SU=166;PE=166;SR=0;ALG=PROD;AF=0.004812;NSAMP=81;MSQ=36.43;AN=16834;AC=81;NS=8438;AC_Hom=0;AC_Het=81;AC_Hemi=0;MAF=0.00479972;HWE=1;NFAM=77
18	588945	301913_1	N	[18:45293683[N	688.39	LOW	SVTYPE=BND;POS=588945;STRANDS=--:8;IMPRECISE;CIPOS=-231,30;CIEND=-433,30;CIPOS95=-74,30;CIEND95=-138,30;MATEID=301913_2;EVENT=301913;SU=8;PE=8;SR=0;ALG=PROD;AF=0.001604;NSAMP=27;MSQ=23.04;AN=16834;AC=27;NS=8438;AC_Hom=0;AC_Het=27;AC_Hemi=0;MAF=0.00159991;HWE=1;NFAM=27
18	588950	30248_2	N	N[2:76593196[	2627.98	LOW	SVTYPE=BND;POS=588950;STRANDS=-+:122;IMPRECISE;CIPOS=-50,111;CIEND=-261,30;CIPOS95=-4,4;CIEND95=-27,27;MATEID=30248_1;EVENT=30248;SECONDARY;SU=122;PE=122;SR=0;ALG=PROD;AF=0.00297;NSAMP=50;MSQ=52.06;AN=16834;AC=50;NS=8438;AC_Hom=0;AC_Het=50;AC_Hemi=0;MAF=0.00296279;HWE=1;NFAM=50
18	588960	3569_2	N	[1:203739544[N	296.49	LOW	SVTYPE=BND;POS=588960;STRANDS=--:5;IMPRECISE;CIPOS=-30,30;CIEND=-30,29;CIPOS95=-1,1;CIEND95=-2,2;MATEID=3569_1;EVENT=3569;SECONDARY;SU=5;PE=3;SR=2;ALG=PROD;AF=0.0008317;NSAMP=14;MSQ=19.26;AN=16834;AC=14;NS=8438;AC_Hom=0;AC_Het=14;AC_Hemi=0;MAF=0.00082958;HWE=1;NFAM=14
18	589011	30249_2	N	]2:76593399]N	450.04	LOW	SVTYPE=BND;POS=589011;STRANDS=+-:9;IMPRECISE;CIPOS=-216,50;CIEND=-48,530;CIPOS95=-61,50;CIEND95=-48,131;MATEID=30249_1;EVENT=30249;SECONDARY;SU=9;PE=9;SR=0;ALG=PROD;AF=0.001069;NSAMP=18;MSQ=24.52;AN=16834;AC=18;NS=8438;AC_Hom=0;AC_Het=18;AC_Hemi=0;MAF=0.0010666;HWE=1;NFAM=18
18	589015	3568_2	N	[1:58766243[N	233.24	LOW	SVTYPE=BND;POS=589015;STRANDS=--:4;IMPRECISE;CIPOS=-504,50;CIEND=-565,50;CIPOS95=-165,50;CIEND95=-187,50;MATEID=3568_1;EVENT=3568;SECONDARY;SU=4;PE=4;SR=0;ALG=PROD;AF=0.0004158;NSAMP=7;MSQ=32.36;AN=16834;AC=7;NS=8438;AC_Hom=0;AC_Het=7;AC_Hemi=0;MAF=0.00041479;HWE=1;NFAM=7
18	589097	19917_2	N	]13:25749031]N	154.24	LOW	SVTYPE=BND;POS=589097;STRANDS=+-:4;IMPRECISE;CIPOS=-280,30;CIEND=-28,489;CIPOS95=-131,30;CIEND95=-28,169;MATEID=19917_1;EVENT=19917;SECONDARY;SU=4;PE=4;SR=0;ALG=PROD;AF=0.0004752;NSAMP=8;MSQ=17.83;AN=16834;AC=8;NS=8438;AC_Hom=0;AC_Het=8;AC_Hemi=0;MAF=0.000474046;HWE=1;NFAM=8
18	590727	74788_2	N	[9:38241205[N	74.33	LOW	SVTYPE=BND;POS=590727;STRANDS=--:23;CIPOS=-46,45;CIEND=-46,43;CIPOS95=0,0;CIEND95=0,0;MATEID=74788_1;EVENT=74788;SECONDARY;SU=23;PE=6;SR=17;ALG=PROD;AF=0.0001188;NSAMP=2;MSQ=37.16;AN=16834;AC=2;NS=8438;AC_Hom=0;AC_Het=2;AC_Hemi=0;MAF=0.000118511;HWE=1;NFAM=2
18	590738	74789_2	N	N]9:38243753]	203	LOW	SVTYPE=BND;POS=590738;STRANDS=++:19;IMPRECISE;CIPOS=-50,375;CIEND=-49,434;CIPOS95=-50,53;CIEND95=-49,99;MATEID=74789_1;EVENT=74789;SECONDARY;SU=19;PE=19;SR=0;ALG=PROD;AF=0.0001782;NSAMP=3;MSQ=67.67;AN=16834;AC=3;NS=8438;AC_Hom=0;AC_Het=3;AC_Hemi=0;MAF=0.000177767;HWE=1;NFAM=3
18	600383	142419_1	N	N[18:600480[	323.69	PASS	SVTYPE=BND;POS=600383;STRANDS=+-:11;CIPOS=-3,2;CIEND=-4,3;CIPOS95=0,0;CIEND95=0,0;MATEID=142419_2;EVENT=142419;SU=11;PE=0;SR=11;ALG=PROD;AF=5.94e-05;NSAMP=1;MSQ=323.68;AN=16834;AC=1;NS=8438;AC_Hom=0;AC_Het=1;AC_Hemi=0;MAF=5.92557e-05;HWE=1;NFAM=1
18	600480	142419_2	N	]18:600383]N	323.69	PASS	SVTYPE=BND;POS=600383;STRANDS=+-:11;CIPOS=-4,3;CIEND=-3,2;CIPOS95=0,0;CIEND95=0,0;MATEID=142419_1;EVENT=142419;SECONDARY;SU=11;PE=0;SR=11;ALG=PROD;AF=5.94e-05;NSAMP=1;MSQ=323.68;AN=16834;AC=1;NS=8438;AC_Hom=0;AC_Het=1;AC_Hemi=0;MAF=5.92557e-05;HWE=1;NFAM=1
18	615062	142420	N	<DEL>	575.42	PASS	SVTYPE=DEL;POS=615062;SVLEN=-1009;END=616071;STRANDS=+-:25;CIPOS=-7,10;CIEND=-2,2;CIPOS95=0,0;CIEND95=0,0;SU=25;PE=18;SR=7;ALG=PROD;AF=5.94e-05;NSAMP=1;MSQ=575.42;AN=16834;AC=1;NS=8438;AC_Hom=0;AC_Het=1;AC_Hemi=0;MAF=5.92557e-05;HWE=1;NFAM=1
18	618233	142421	N	<DEL>	533.46	PASS	SVTYPE=DEL;POS=618233;SVLEN=-10887;END=629120;STRANDS=+-:23;CIPOS=-5,4;CIEND=-10,9;CIPOS95=0,0;CIEND95=0,0;SU=23;PE=17;SR=6;ALG=PROD;AF=5.94e-05;NSAMP=1;MSQ=533.46;AN=16834;AC=1;NS=8438;AC_Hom=0;AC_Het=1;AC_Hemi=0;MAF=5.92557e-05;HWE=1;NFAM=1
18	623928	142422	N	<DEL>	467.59	PASS	SVTYPE=DEL;POS=623928;SVLEN=-6479;END=630407;STRANDS=+-:20;CIPOS=-4,3;CIEND=-4,1;CIPOS95=0,0;CIEND95=0,0;SU=20;PE=12;SR=8;ALG=PROD;AF=5.94e-05;NSAMP=1;MSQ=467.59;AN=16834;AC=1;NS=8438;AC_Hom=0;AC_Het=1;AC_Hemi=0;MAF=5.92557e-05;HWE=1;NFAM=1
18	626795	142423_1	N	N[18:627033[	5548.66	LOW	SVTYPE=BND;POS=626795;STRANDS=+-:14;CIPOS=-25,24;CIEND=-25,24;CIPOS95=0,0;CIEND95=0,0;MATEID=142423_2;EVENT=142423;SU=14;PE=0;SR=14;ALG=PROD;AF=0.01354;NSAMP=228;MSQ=23.02;RETAINED;AN=16834;AC=228;NS=8438;AC_Hom=0;AC_Het=228;AC_Hemi=0;MAF=0.0135103;HWE=0.409274;NFAM=218
18	626811	25416_1	N	N[19:32510066[	644.76	LOW	SVTYPE=BND;POS=626811;STRANDS=+-:4;IMPRECISE;CIPOS=-10,502;CIEND=-452,10;CIPOS95=-1,162;CIEND95=-183,0;MATEID=25416_2;EVENT=25416;SU=4;PE=4;SR=0;ALG=PROD;AF=0.001782;NSAMP=30;MSQ=20.8;AN=16834;AC=30;NS=8438;AC_Hom=0;AC_Het=30;AC_Hemi=0;MAF=0.00177767;HWE=1;NFAM=30
18	626866	48567_2	N	[4:4265541[N	3895.77	LOW	SVTYPE=BND;POS=626866;STRANDS=--:4;IMPRECISE;CIPOS=-5,9;CIEND=-10,9;CIPOS95=-1,5;CIEND95=-1,1;MATEID=48567_1;EVENT=48567;SECONDARY;SU=4;PE=2;SR=2;ALG=PROD;AF=0.008911;NSAMP=150;MSQ=24.93;AN=16834;AC=150;NS=8438;AC_Hom=0;AC_Het=150;AC_Hemi=0;MAF=0.00888836;HWE=1;NFAM=143
18	626905	25808_1	N	N]X:114940341]	394.97	LOW	SVTYPE=BND;POS=626905;STRANDS=++:4;IMPRECISE;CIPOS=-10,423;CIEND=-10,536;CIPOS95=-2,109;CIEND95=-1,184;MATEID=25808_2;EVENT=25808;SU=4;PE=4;SR=0;ALG=PROD;AF=0.0007128;NSAMP=12;MSQ=28.19;AN=16834;AC=12;NS=8438;AC_Hom=0;AC_Het=12;AC_Hemi=0;MAF=0.000711069;HWE=1;NFAM=12
18	626908	25397_1	N	]19:12178758]N	4295.47	LOW	SVTYPE=BND;POS=626908;STRANDS=-+:4;IMPRECISE;CIPOS=-551,46;CIEND=-50,423;CIPOS95=-177,46;CIEND95=-50,102;MATEID=25397_2;EVENT=25397;SU=4;PE=4;SR=0;ALG=PROD;AF=0.01218;NSAMP=205;MSQ=19.47;AN=16834;AC=205;NS=8438;AC_Hom=0;AC_Het=206;AC_Hemi=0;MAF=0.0122067;HWE=0.638667;NFAM=199
18	626912	3571_2	N	N[1:164476834[	2890.71	LOW	SVTYPE=BND;POS=626912;STRANDS=-+:8;IMPRECISE;CIPOS=-50,461;CIEND=-466,50;CIPOS95=-50,93;CIEND95=-150,50;MATEID=3571_1;EVENT=3571;SECONDARY;SU=8;PE=8;SR=0;ALG=PROD;AF=0.006475;NSAMP=109;MSQ=25.44;AN=16834;AC=109;NS=8438;AC_Hom=0;AC_Het=109;AC_Hemi=0;MAF=0.00645888;HWE=1;NFAM=107
18	626944	25830_1	N	N]X:150454698]	76118.9	LOW	SVTYPE=BND;POS=626944;STRANDS=++:87;IMPRECISE;CIPOS=-23,293;CIEND=-13,424;CIPOS95=-7,7;CIEND95=-13,46;MATEID=25830_2;EVENT=25830;SU=87;PE=87;SR=0;ALG=PROD;AF=0.1104;NSAMP=1858;MSQ=40.39;AN=16832;AC=1859;NS=8437;AC_Hom=2;AC_Het=1864;AC_Hemi=0;MAF=0.110584;HWE=0;NFAM=1670
18	626947	22512_2	N	N]15:75283477]	13531.7	LOW	SVTYPE=BND;POS=626947;STRANDS=++:30;IMPRECISE;CIPOS=-50,315;CIEND=-50,431;CIPOS95=-18,18;CIEND95=-50,59;MATEID=22512_1;EVENT=22512;SECONDARY;SU=30;PE=30;SR=0;ALG=PROD;AF=0.018;NSAMP=303;MSQ=44.12;AN=16834;AC=303;NS=8438;AC_Hom=0;AC_Het=303;AC_Hemi=0;MAF=0.0179545;HWE=0.117545;NFAM=274
18	627005	66721_2	N	N[7:141814036[	98161	LOW	SVTYPE=BND;POS=627005;STRANDS=-+:29;IMPRECISE;CIPOS=-25,48;CIEND=-50,48;CIPOS95=-3,3;CIEND95=-1,1;MATEID=66721_1;EVENT=66721;SECONDARY;SU=29;PE=25;SR=4;ALG=PROD;AF=0.1483;NSAMP=2068;MSQ=46.95;AN=16834;AC=2496;NS=8438;AC_Hom=858;AC_Het=1643;AC_Hemi=0;MAF=0.148199;HWE=0;NFAM=1953
18	627008	22513_2	N	N[15:33628846[	22270.3	LOW	SVTYPE=BND;POS=627008;STRANDS=-+:4;IMPRECISE;CIPOS=-50,602;CIEND=-313,50;CIPOS95=-50,185;CIEND95=-131,50;MATEID=22513_1;EVENT=22513;SECONDARY;SU=4;PE=4;SR=0;ALG=PROD;AF=0.036;NSAMP=606;MSQ=36.2;AN=16834;AC=606;NS=8438;AC_Hom=0;AC_Het=606;AC_Hemi=0;MAF=0.035909;HWE=2.35632e-05;NFAM=562
18	627010	22514_2	N	N]15:85914831]	1236.57	LOW	SVTYPE=BND;POS=627010;STRANDS=++:13;IMPRECISE;CIPOS=-51,573;CIEND=-58,504;CIPOS95=-51,171;CIEND95=-58,143;MATEID=22514_1;EVENT=22514;SECONDARY;SU=13;PE=13;SR=0;ALG=PROD;AF=0.002198;NSAMP=37;MSQ=32.95;AN=16834;AC=37;NS=8438;AC_Hom=0;AC_Het=37;AC_Hemi=0;MAF=0.00219246;HWE=1;NFAM=37
18	627013	40924_2	N	N]3:165578896]	1354.21	LOW	SVTYPE=BND;POS=627013;STRANDS=++:18;IMPRECISE;CIPOS=-28,50;CIEND=-45,50;CIPOS95=-1,1;CIEND95=-1,1;MATEID=40924_1;EVENT=40924;SECONDARY;SU=18;PE=16;SR=2;ALG=PROD;AF=0.002079;NSAMP=24;MSQ=54.85;AN=16834;AC=35;NS=8438;AC_Hom=22;AC_Het=13;AC_Hemi=0;MAF=0.00207395;HWE=6.43833e-28;NFAM=21
18	627014	22511_2	N	[15:75283304[N	15895.6	LOW	SVTYPE=BND;POS=627014;STRANDS=--:41;IMPRECISE;CIPOS=-50,36;CIEND=-42,14;CIPOS95=-7,7;CIEND95=-2,2;MATEID=22511_1;EVENT=22511;SECONDARY;SU=41;PE=40;SR=1;ALG=PROD;AF=0.01818;NSAMP=305;MSQ=51.83;AN=16834;AC=306;NS=8438;AC_Hom=2;AC_Het=304;AC_Hemi=0;MAF=0.0181323;HWE=0.53081;NFAM=272
18	627014	25962_1	N	[X:150454506[N	358507	LOW	SVTYPE=BND;POS=627014;STRANDS=--:9;IMPRECISE;CIPOS=-30,29;CIEND=-20,20;CIPOS95=-3,3;CIEND95=0,0;MATEID=25962_2;EVENT=25962;SU=9;PE=8;SR=1;ALG=PROD;AF=0.3083;NSAMP=4865;MSQ=73.25;AN=16834;AC=5190;NS=8438;AC_Hom=652;AC_Het=4553;AC_Hemi=0;MAF=0.308426;HWE=0;NFAM=4168
18	627014	3570_2	N	]1:164476952]N	6124.42	LOW	SVTYPE=BND;POS=627014;STRANDS=+-:906;CIPOS=-1,1;CIEND=0,2;CIPOS95=0,0;CIEND95=0,0;MATEID=3570_1;EVENT=3570;SECONDARY;SU=906;PE=472;SR=434;ALG=PROD;AF=0.01176;NSAMP=198;MSQ=29.83;AN=16834;AC=198;NS=8438;AC_Hom=0;AC_Het=200;AC_Hemi=0;MAF=0.0118511;HWE=0.63382;NFAM=186
18	627016	40923_2	N	]3:121473842]N	203.8	LOW	SVTYPE=BND;POS=627016;STRANDS=-+:6,+-:8;IMPRECISE;CIPOS=-194,276;CIEND=-444,455;CIPOS95=-80,80;CIEND95=-206,206;MATEID=40923_1;EVENT=40923;SECONDARY;SU=14;PE=14;SR=0;ALG=SUM;AF=0.0003564;NSAMP=6;MSQ=33.31;AN=16834;AC=6;NS=8438;AC_Hom=0;AC_Het=6;AC_Hemi=0;MAF=0.000355534;HWE=1;NFAM=6
18	627018	25396_1	N	N[19:12178759[	13014.2	LOW	SVTYPE=BND;POS=627018;STRANDS=+-:268;CIPOS=-2,6;CIEND=-10,9;CIPOS95=0,0;CIEND95=0,0;MATEID=25396_2;EVENT=25396;SU=268;PE=238;SR=30;ALG=PROD;AF=0.02139;NSAMP=360;MSQ=35.45;AN=16834;AC=360;NS=8438;AC_Hom=0;AC_Het=363;AC_Hemi=0;MAF=0.0215098;HWE=0.034768;NFAM=339
18	627020	48568_2	N	N]4:4265559]	15046.7	LOW	SVTYPE=BND;POS=627020;STRANDS=++:235;IMPRECISE;CIPOS=-14,41;CIEND=-14,40;CIPOS95=-1,1;CIEND95=0,0;MATEID=48568_1;EVENT=48568;SECONDARY;SU=235;PE=233;SR=2;ALG=PROD;AF=0.01622;NSAMP=272;MSQ=54.86;AN=16834;AC=273;NS=8438;AC_Hom=2;AC_Het=271;AC_Hemi=0;MAF=0.0161768;HWE=0.72795;NFAM=268
18	627022	23477_2	N	[16:61459647[N	1363.36	LOW	SVTYPE=BND;POS=627022;STRANDS=--:8;IMPRECISE;CIPOS=-286,30;CIEND=-243,30;CIPOS95=-86,30;CIEND95=-95,30;MATEID=23477_1;EVENT=23477;SECONDARY;SU=8;PE=8;SR=0;ALG=PROD;AF=0.003742;NSAMP=59;MSQ=22.43;AN=16834;AC=63;NS=8438;AC_Hom=8;AC_Het=55;AC_Hemi=0;MAF=0.00373311;HWE=4.67664e-06;NFAM=59
18	627025	25497_1	N	N]20:23541595]	1413.79	LOW	SVTYPE=BND;POS=627025;STRANDS=++:9;IMPRECISE;CIPOS=-30,400;CIEND=-30,324;CIPOS95=-30,107;CIEND95=-30,59;MATEID=25497_2;EVENT=25497;SU=9;PE=9;SR=0;ALG=PROD;AF=0.003089;NSAMP=52;MSQ=25.68;AN=16834;AC=52;NS=8438;AC_Hom=0;AC_Het=52;AC_Hemi=0;MAF=0.0030813;HWE=1;NFAM=52
18	627028	13142_2	N	N[10:91313829[	316.2	LOW	SVTYPE=BND;POS=627028;STRANDS=-+:17;IMPRECISE;CIPOS=-43,494;CIEND=-221,50;CIPOS95=-43,121;CIEND95=-30,30;MATEID=13142_1;EVENT=13142;SECONDARY;SU=17;PE=17;SR=0;ALG=PROD;AF=0.0008317;NSAMP=14;MSQ=21.21;AN=16834;AC=14;NS=8438;AC_Hom=0;AC_Het=14;AC_Hemi=0;MAF=0.00082958;HWE=1;NFAM=14
18	627028	21362_2	N	N[14:37233321[	1202.53	LOW	SVTYPE=BND;POS=627028;STRANDS=-+:9;IMPRECISE;CIPOS=-39,470;CIEND=-213,47;CIPOS95=-39,127;CIEND95=-64,47;MATEID=21362_1;EVENT=21362;SECONDARY;SU=9;PE=9;SR=0;ALG=PROD;AF=0.001723;NSAMP=29;MSQ=35.79;AN=16834;AC=29;NS=8438;AC_Hom=0;AC_Het=30;AC_Hemi=0;MAF=0.00177767;HWE=1;NFAM=29
18	627029	301915_1	N	N]18:60753937]	171.43	LOW	SVTYPE=BND;POS=627029;STRANDS=++:4;IMPRECISE;CIPOS=-10,528;CIEND=-10,406;CIPOS95=-1,181;CIEND95=-2,130;MATEID=301915_2;EVENT=301915;SU=4;PE=4;SR=0;ALG=PROD;AF=0.0004158;NSAMP=7;MSQ=23.73;AN=16834;AC=7;NS=8438;AC_Hom=0;AC_Het=7;AC_Hemi=0;MAF=0.00041479;HWE=1;NFAM=7
18	627031	19918_2	N	N[13:79161394[	51.18	LOW	SVTYPE=BND;POS=627031;STRANDS=-+:5;IMPRECISE;CIPOS=-10,514;CIEND=-231,10;CIPOS95=-1,187;CIEND95=-104,2;MATEID=19918_1;EVENT=19918;SECONDARY;SU=5;PE=5;SR=0;ALG=PROD;AF=5.94e-05;NSAMP=1;MSQ=50.85;AN=16834;AC=1;NS=8438;AC_Hom=0;AC_Het=1;AC_Hemi=0;MAF=5.92557e-05;HWE=1;NFAM=1
18	627031	21363_2	N	[14:71292120[N	28.65	LOW	SVTYPE=BND;POS=627031;STRANDS=--:4;IMPRECISE;CIPOS=-368,50;CIEND=-442,50;CIPOS95=-174,50;CIEND95=-188,50;MATEID=21363_1;EVENT=21363;SECONDARY;SU=4;PE=4;SR=0;ALG=PROD;AF=0.0001188;NSAMP=2;MSQ=13.57;AN=16834;AC=2;NS=8438;AC_Hom=0;AC_Het=2;AC_Hemi=0;MAF=0.000118511;HWE=1;NFAM=2
18	627033	142423_2	N	]18:626795]N	5548.66	LOW	SVTYPE=BND;POS=626795;STRANDS=+-:14;CIPOS=-25,24;CIEND=-25,24;CIPOS95=0,0;CIEND95=0,0;MATEID=142423_1;EVENT=142423;SECONDARY;SU=14;PE=0;SR=14;ALG=PROD;AF=0.01354;NSAMP=228;MSQ=23.02;RETAINED;AN=16834;AC=228;NS=8438;AC_Hom=0;AC_Het=228;AC_Hemi=0;MAF=0.0135103;HWE=0.409274;NFAM=218
18	627051	25923_1	N	[X:114940194[N	345.85	LOW	SVTYPE=BND;POS=627051;STRANDS=--:4;IMPRECISE;CIPOS=-243,10;CIEND=-459,10;CIPOS95=-108,2;CIEND95=-181,1;MATEID=25923_2;EVENT=25923;SU=4;PE=4;SR=0;ALG=PROD;AF=0.0004158;NSAMP=7;MSQ=48.84;AN=16834;AC=7;NS=8438;AC_Hom=0;AC_Het=7;AC_Hemi=0;MAF=0.00041479;HWE=1;NFAM=7
18	633657	142425_1	N	N[18:640308[	1869.39	PASS	SVTYPE=BND;POS=633657;STRANDS=+-:73;CIPOS=-24,26;CIEND=-10,10;CIPOS95=0,0;CIEND95=0,0;MATEID=142425_2;EVENT=142425;SU=73;PE=52;SR=21;ALG=PROD;AF=0.0002376;NSAMP=4;MSQ=467.35;AN=16834;AC=4;NS=8438;AC_Hom=0;AC_Het=4;AC_Hemi=0;MAF=0.000237023;HWE=1;NFAM=3
18	634219	142427	N	<DEL>	53.6	PASS	SVTYPE=DEL;POS=634219;SVLEN=-1678;END=635897;STRANDS=+-:7;IMPRECISE;CIPOS=-10,361;CIEND=-251,10;CIPOS95=-2,97;CIEND95=-119,1;SU=7;PE=7;SR=0;ALG=PROD;AF=5.94e-05;NSAMP=1;MSQ=53.6;AN=16834;AC=1;NS=8438;AC_Hom=0;AC_Het=1;AC_Hemi=0;MAF=5.92557e-05;HWE=1;NFAM=1
18	637470	266815_1	N	]18:640515]N	1012.42	PASS	SVTYPE=BND;POS=637470;STRANDS=-+:84;CIPOS=-30,29;CIEND=-25,25;CIPOS95=0,0;CIEND95=0,0;MATEID=266815_2;EVENT=266815;SU=84;PE=51;SR=33;ALG=PROD;AF=0.0003564;NSAMP=4;MSQ=252.99;AN=16834;AC=6;NS=8438;AC_Hom=4;AC_Het=2;AC_Hemi=0;MAF=0.000355534;HWE=1.58037e-07;NFAM=3
18	639149	142428	N	<DEL>	200.77	PASS	SVTYPE=DEL;POS=639149;SVLEN=-466;END=639615;STRANDS=+-:5;IMPRECISE;CIPOS=-10,295;CIEND=-289,10;CIPOS95=-2,84;CIEND95=-150,1;SU=5;PE=5;SR=0;ALG=PROD;AF=5.94e-05;NSAMP=1;MSQ=200.76;AN=16834;AC=1;NS=8438;AC_Hom=0;AC_Het=1;AC_Hemi=0;MAF=5.92557e-05;HWE=1;NFAM=1
18	640308	142425_2	N	]18:633657]N	1869.39	PASS	SVTYPE=BND;POS=633657;STRANDS=+-:73;CIPOS=-10,10;CIEND=-24,26;CIPOS95=0,0;CIEND95=0,0;MATEID=142425_1;EVENT=142425;SECONDARY;SU=73;PE=52;SR=21;ALG=PROD;AF=0.0002376;NSAMP=4;MSQ=467.35;AN=16834;AC=4;NS=8438;AC_Hom=0;AC_Het=4;AC_Hemi=0;MAF=0.000237023;HWE=1;NFAM=3
18	640515	266815_2	N	N[18:637470[	1012.42	PASS	SVTYPE=BND;POS=637470;STRANDS=-+:84;CIPOS=-25,25;CIEND=-30,29;CIPOS95=0,0;CIEND95=0,0;MATEID=266815_1;EVENT=266815;SECONDARY;SU=84;PE=51;SR=33;ALG=PROD;AF=0.0003564;NSAMP=4;MSQ=252.99;AN=16834;AC=6;NS=8438;AC_Hom=4;AC_Het=2;AC_Hemi=0;MAF=0.000355534;HWE=1.58037e-07;NFAM=3
18	643091	301916_1	N	N]18:701251]	652.49	PASS	SVTYPE=BND;POS=643091;STRANDS=++:48;CIPOS=-23,22;CIEND=-22,21;CIPOS95=0,0;CIEND95=0,0;MATEID=301916_2;EVENT=301916;SU=48;PE=25;SR=23;ALG=PROD;AF=0.0001188;NSAMP=2;MSQ=326.25;AN=16834;AC=2;NS=8438;AC_Hom=0;AC_Het=2;AC_Hemi=0;MAF=0.000118511;HWE=1;NFAM=2
18	645809	142429_1	N	N[18:1755352[	320386	LOW	SVTYPE=BND;POS=645809;STRANDS=+-:4;IMPRECISE;CIPOS=-8,541;CIEND=-242,10;CIPOS95=0,196;CIEND95=-107,2;MATEID=142429_2;EVENT=142429;SU=4;PE=4;SR=0;ALG=PROD;AF=0.359;NSAMP=5831;MSQ=54.56;AN=16834;AC=6043;NS=8438;AC_Hom=424;AC_Het=5636;AC_Hemi=0;MAF=0.35909;HWE=0;NFAM=5171
18	654174	142430	N	<DEL>	50287.6	PASS	SVTYPE=DEL;POS=654174;SVLEN=-1756;END=655930;STRANDS=+-:2182;CIPOS=0,0;CIEND=0,0;CIPOS95=0,0;CIEND95=0,0;SU=2182;PE=1278;SR=904;ALG=PROD;AF=0.007188;NSAMP=120;MSQ=419.06;AN=16834;AC=121;NS=8438;AC_Hom=2;AC_Het=119;AC_Hemi=0;MAF=0.00716995;HWE=0.35163;NFAM=116
18	656931	142431	N	<DEL:ME:SINE|Alu|AluSx>	43.42	PASS	SVTYPE=MEI;POS=656931;SVLEN=-288;END=657219;STRANDS=+-:4;CIPOS=-9,8;CIEND=-9,8;CIPOS95=0,0;CIEND95=0,0;SU=4;PE=0;SR=4;ALG=PROD;AF=0.0001782;NSAMP=3;MSQ=10.39;AN=16834;AC=3;NS=8438;AC_Hom=0;AC_Het=3;AC_Hemi=0;MAF=0.000177767;HWE=1;NFAM=3
18	666938	142433_1	N	N[18:667103[	221973	LOW	SVTYPE=BND;POS=666938;STRANDS=+-:11;IMPRECISE;CIPOS=-50,204;CIEND=-67,50;CIPOS95=-50,65;CIEND95=-21,21;MATEID=142433_2;EVENT=142433;SU=11;PE=11;SR=0;ALG=PROD;AF=0.1218;NSAMP=2046;MSQ=108.17;RETAINED;AN=16834;AC=2050;NS=8438;AC_Hom=8;AC_Het=2044;AC_Hemi=0;MAF=0.121593;HWE=0;NFAM=1746
18	667103	142433_2	N	]18:666938]N	221973	LOW	SVTYPE=BND;POS=666938;STRANDS=+-:11;IMPRECISE;CIPOS=-67,50;CIEND=-50,204;CIPOS95=-21,21;CIEND95=-50,65;MATEID=142433_1;EVENT=142433;SECONDARY;SU=11;PE=11;SR=0;ALG=PROD;AF=0.1218;NSAMP=2046;MSQ=108.17;RETAINED;AN=16834;AC=2050;NS=8438;AC_Hom=8;AC_Het=2044;AC_Hemi=0;MAF=0.121593;HWE=0;NFAM=1746
18	681608	142434	N	<DEL>	602.54	PASS	SVTYPE=DEL;POS=681608;SVLEN=-9048;END=690656;STRANDS=+-:26;CIPOS=-2,1;CIEND=-2,0;CIPOS95=0,0;CIEND95=0,0;SU=26;PE=12;SR=14;ALG=PROD;AF=5.94e-05;NSAMP=1;MSQ=602.54;AN=16834;AC=1;NS=8438;AC_Hom=0;AC_Het=1;AC_Hemi=0;MAF=5.92557e-05;HWE=1;NFAM=1
18	684175	142435_1	N	N[18:3312066[	269.71	PASS	SVTYPE=BND;POS=684175;STRANDS=+-:14;IMPRECISE;CIPOS=-10,226;CIEND=-212,10;CIPOS95=-2,50;CIEND95=-117,1;MATEID=142435_2;EVENT=142435;SU=14;PE=14;SR=0;ALG=PROD;AF=5.94e-05;NSAMP=1;MSQ=269.71;AN=16834;AC=1;NS=8438;AC_Hom=0;AC_Het=1;AC_Hemi=0;MAF=5.92557e-05;HWE=1;NFAM=1
18	684179	266816_1	N	]18:3312360]N	70.06	LOW	SVTYPE=BND;POS=684179;STRANDS=-+:7;IMPRECISE;CIPOS=-266,10;CIEND=-10,396;CIPOS95=-144,1;CIEND95=-1,124;MATEID=266816_2;EVENT=266816;SU=7;PE=7;SR=0;ALG=PROD;AF=5.94e-05;NSAMP=1;MSQ=68.19;AN=16834;AC=1;NS=8438;AC_Hom=0;AC_Het=1;AC_Hemi=0;MAF=5.92557e-05;HWE=1;NFAM=1
18	689842	142436_1	N	N[18:690339[	45387.4	PASS	SVTYPE=BND;POS=689842;STRANDS=+-:1904;CIPOS=-1,1;CIEND=-1,0;CIPOS95=0,0;CIEND95=0,0;MATEID=142436_2;EVENT=142436;SU=1904;PE=1103;SR=801;ALG=PROD;AF=0.006891;NSAMP=116;MSQ=391.27;AN=16834;AC=116;NS=8438;AC_Hom=0;AC_Het=116;AC_Hemi=0;MAF=0.00687367;HWE=1;NFAM=116
18	690339	142436_2	N	]18:689842]N	45387.4	PASS	SVTYPE=BND;POS=689842;STRANDS=+-:1904;CIPOS=-1,0;CIEND=-1,1;CIPOS95=0,0;CIEND95=0,0;MATEID=142436_1;EVENT=142436;SECONDARY;SU=1904;PE=1103;SR=801;ALG=PROD;AF=0.006891;NSAMP=116;MSQ=391.27;AN=16834;AC=116;NS=8438;AC_Hom=0;AC_Het=116;AC_Hemi=0;MAF=0.00687367;HWE=1;NFAM=116
18	701251	301916_2	N	N]18:643091]	652.49	PASS	SVTYPE=BND;POS=701251;STRANDS=++:48;CIPOS=-22,21;CIEND=-23,22;CIPOS95=0,0;CIEND95=0,0;MATEID=301916_1;EVENT=301916;SECONDARY;SU=48;PE=25;SR=23;ALG=PROD;AF=0.0001188;NSAMP=2;MSQ=326.25;AN=16834;AC=2;NS=8438;AC_Hom=0;AC_Het=2;AC_Hemi=0;MAF=0.000118511;HWE=1;NFAM=2
18	701613	142437	N	<DEL>	178.17	PASS	SVTYPE=DEL;POS=701613;SVLEN=-148;END=701761;STRANDS=+-:5;CIPOS=-10,10;CIEND=-10,10;CIPOS95=0,0;CIEND95=0,0;SU=5;PE=0;SR=5;ALG=PROD;AF=5.94e-05;NSAMP=1;MSQ=170.76;AN=16834;AC=1;NS=8438;AC_Hom=0;AC_Het=1;AC_Hemi=0;MAF=5.92557e-05;HWE=1;NFAM=1
18	713689	71411_2	N	[8:22229048[N	6059.44	LOW	SVTYPE=BND;POS=713689;STRANDS=--:318;IMPRECISE;CIPOS=-411,48;CIEND=-259,65;CIPOS95=-113,48;CIEND95=-77,65;MATEID=71411_1;EVENT=71411;SECONDARY;SU=318;PE=318;SR=0;ALG=PROD;AF=0.004039;NSAMP=68;MSQ=88.85;AN=16834;AC=68;NS=8438;AC_Hom=0;AC_Het=68;AC_Hemi=0;MAF=0.00402939;HWE=1;NFAM=68
18	713789	71412_2	N	N]8:22228929]	896.29	LOW	SVTYPE=BND;POS=713789;STRANDS=++:61;CIPOS=-8,10;CIEND=-10,10;CIPOS95=0,0;CIEND95=0,0;MATEID=71412_1;EVENT=71412;SECONDARY;SU=61;PE=52;SR=9;ALG=PROD;AF=0.001544;NSAMP=26;MSQ=33.63;AN=16834;AC=26;NS=8438;AC_Hom=0;AC_Het=26;AC_Hemi=0;MAF=0.00154065;HWE=1;NFAM=26
18	721258	266817	N	<DUP>	115.17	PASS	SVTYPE=DUP;POS=721258;SVLEN=1653;END=722911;STRANDS=-+:11;IMPRECISE;CIPOS=-128,10;CIEND=-10,291;CIPOS95=-54,2;CIEND95=-2,73;SU=11;PE=11;SR=0;ALG=PROD;AF=0.0001188;NSAMP=1;MSQ=112.78;AN=16834;AC=2;NS=8438;AC_Hom=2;AC_Het=0;AC_Hemi=0;MAF=0.000118511;HWE=5.92593e-05;NFAM=1
18	722824	266818	N	<DUP>	106.38	PASS	SVTYPE=DUP;POS=722824;SVLEN=8991;END=731815;STRANDS=-+:11;IMPRECISE;CIPOS=-111,10;CIEND=-10,221;CIPOS95=-45,3;CIEND95=-2,50;SU=11;PE=11;SR=0;ALG=PROD;AF=5.94e-05;NSAMP=1;MSQ=105.9;AN=16834;AC=1;NS=8438;AC_Hom=0;AC_Het=1;AC_Hemi=0;MAF=5.92557e-05;HWE=1;NFAM=1
18	731921	266819	N	<DUP>	116.17	PASS	SVTYPE=DUP;POS=731921;SVLEN=1844;END=733765;STRANDS=-+:8;IMPRECISE;CIPOS=-206,10;CIEND=-10,289;CIPOS95=-105,2;CIEND95=-2,69;SU=8;PE=8;SR=0;ALG=PROD;AF=5.94e-05;NSAMP=1;MSQ=101.03;AN=16834;AC=1;NS=8438;AC_Hom=0;AC_Het=1;AC_Hemi=0;MAF=5.92557e-05;HWE=1;NFAM=1
18	742472	18110_2	N	N]12:64350514]	62.94	LOW	SVTYPE=BND;POS=742472;STRANDS=++:4;IMPRECISE;CIPOS=-2,7;CIEND=0,0;CIPOS95=-1,1;CIEND95=0,1;MATEID=18110_1;EVENT=18110;SECONDARY;SU=4;PE=0;SR=4;ALG=PROD;AF=0.0002376;NSAMP=2;MSQ=31.46;AN=16834;AC=4;NS=8438;AC_Hom=4;AC_Het=0;AC_Hemi=0;MAF=0.000237023;HWE=1.05362e-08;NFAM=2
18	757448	142439	N	<DEL>	96.74	PASS	SVTYPE=DEL;POS=757448;SVLEN=-6692;END=764140;STRANDS=+-:5;IMPRECISE;CIPOS=-10,366;CIEND=-239,10;CIPOS95=-2,106;CIEND95=-114,2;SU=5;PE=5;SR=0;ALG=PROD;AF=0.0001188;NSAMP=2;MSQ=48.37;AN=16834;AC=2;NS=8438;AC_Hom=0;AC_Het=2;AC_Hemi=0;MAF=0.000118511;HWE=1;NFAM=2
18	757485	142438	N	<DEL>	209.65	PASS	SVTYPE=DEL;POS=757485;SVLEN=-1884;END=759369;STRANDS=+-:6;IMPRECISE;CIPOS=-10,327;CIEND=-229,10;CIPOS95=-1,69;CIEND95=-112,2;SU=6;PE=6;SR=0;ALG=PROD;AF=5.94e-05;NSAMP=1;MSQ=209.65;AN=16834;AC=1;NS=8438;AC_Hom=0;AC_Het=1;AC_Hemi=0;MAF=5.92557e-05;HWE=1;NFAM=1
18	763540	142440	N	<DEL>	90.08	PASS	SVTYPE=DEL;POS=763540;SVLEN=-136;END=763676;STRANDS=+-:5;IMPRECISE;CIPOS=-10,10;CIEND=-8,10;CIPOS95=0,0;CIEND95=0,1;SU=5;PE=0;SR=5;ALG=PROD;AF=5.94e-05;NSAMP=1;MSQ=89.86;AN=16834;AC=1;NS=8438;AC_Hom=0;AC_Het=1;AC_Hemi=0;MAF=5.92557e-05;HWE=1;NFAM=1
18	772134	142441	N	<DEL>	317.55	PASS	SVTYPE=DEL;POS=772134;SVLEN=-4092;END=776226;STRANDS=+-:16;IMPRECISE;CIPOS=-10,188;CIEND=-172,10;CIPOS95=-3,40;CIEND95=-62,2;SU=16;PE=16;SR=0;ALG=PROD;AF=5.94e-05;NSAMP=1;MSQ=317.55;AN=16834;AC=1;NS=8438;AC_Hom=0;AC_Het=1;AC_Hemi=0;MAF=5.92557e-05;HWE=1;NFAM=1
18	788824	266820	N	<DUP>	103.71	PASS	SVTYPE=DUP;POS=788824;SVLEN=7887;END=796711;STRANDS=-+:11;IMPRECISE;CIPOS=-264,10;CIEND=-10,247;CIPOS95=-86,1;CIEND95=-2,67;SU=11;PE=11;SR=0;ALG=PROD;AF=0.0001188;NSAMP=2;MSQ=51.48;AN=16834;AC=2;NS=8438;AC_Hom=0;AC_Het=2;AC_Hemi=0;MAF=0.000118511;HWE=1;NFAM=2
18	791105	13143_2	N	N[10:82293045[	51.43	LOW	SVTYPE=BND;POS=791105;STRANDS=-+:9;IMPRECISE;CIPOS=-41,328;CIEND=-363,30;CIPOS95=-41,71;CIEND95=-98,30;MATEID=13143_1;EVENT=13143;SECONDARY;SU=9;PE=9;SR=0;ALG=PROD;AF=0.0001188;NSAMP=2;MSQ=25.71;AN=16834;AC=2;NS=8438;AC_Hom=0;AC_Het=2;AC_Hemi=0;MAF=0.000118511;HWE=1;NFAM=2
18	791106	13144_2	N	]10:82295347]N	188.29	LOW	SVTYPE=BND;POS=791106;STRANDS=+-:9;IMPRECISE;CIPOS=-244,39;CIEND=-29,388;CIPOS95=-66,39;CIEND95=-29,98;MATEID=13144_1;EVENT=13144;SECONDARY;SU=9;PE=9;SR=0;ALG=PROD;AF=0.0002376;NSAMP=4;MSQ=47.07;AN=16834;AC=4;NS=8438;AC_Hom=0;AC_Het=4;AC_Hemi=0;MAF=0.000237023;HWE=1;NFAM=4
18	799444	142442_1	N	N[18:799755[	76.48	LOW	SVTYPE=BND;POS=799444;STRANDS=+-:5;CIPOS=-10,10;CIEND=-10,10;CIPOS95=0,0;CIEND95=0,0;MATEID=142442_2;EVENT=142442;SU=5;PE=0;SR=5;ALG=PROD;AF=0.0002376;NSAMP=4;MSQ=17.76;AN=16834;AC=4;NS=8438;AC_Hom=0;AC_Het=4;AC_Hemi=0;MAF=0.000237023;HWE=1;NFAM=4
18	799506	24462_2	N	N[17:57193551[	102182	LOW	SVTYPE=BND;POS=799506;STRANDS=-+:8;IMPRECISE;CIPOS=-28,354;CIEND=-360,27;CIPOS95=-28,79;CIEND95=-79,27;MATEID=24462_1;EVENT=24462;SECONDARY;SU=8;PE=8;SR=0;ALG=PROD;AF=0.1475;NSAMP=2483;MSQ=40.68;AN=16834;AC=2483;NS=8438;AC_Hom=0;AC_Het=2489;AC_Hemi=0;MAF=0.147488;HWE=0;NFAM=2319
18	799507	30250_2	N	N]2:21410939]	63657.8	LOW	SVTYPE=BND;POS=799507;STRANDS=++:427;CIPOS=-1,1;CIEND=-1,1;CIPOS95=0,0;CIEND95=0,0;MATEID=30250_1;EVENT=30250;SECONDARY;SU=427;PE=0;SR=427;ALG=PROD;AF=0.1215;NSAMP=2046;MSQ=30.48;AN=16834;AC=2046;NS=8438;AC_Hom=0;AC_Het=2050;AC_Hemi=0;MAF=0.121474;HWE=0;NFAM=1883
18	799755	142442_2	N	]18:799444]N	76.48	LOW	SVTYPE=BND;POS=799444;STRANDS=+-:5;CIPOS=-10,10;CIEND=-10,10;CIPOS95=0,0;CIEND95=0,0;MATEID=142442_1;EVENT=142442;SECONDARY;SU=5;PE=0;SR=5;ALG=PROD;AF=0.0002376;NSAMP=4;MSQ=17.76;AN=16834;AC=4;NS=8438;AC_Hom=0;AC_Het=4;AC_Hemi=0;MAF=0.000237023;HWE=1;NFAM=4
18	827340	21364_2	N	N]14:96077167]	513.54	LOW	SVTYPE=BND;POS=827340;STRANDS=++:5;IMPRECISE;CIPOS=-10,363;CIEND=-7,453;CIPOS95=-2,98;CIEND95=0,163;MATEID=21364_1;EVENT=21364;SECONDARY;SU=5;PE=5;SR=0;ALG=PROD;AF=0.001366;NSAMP=23;MSQ=21.34;AN=16834;AC=23;NS=8438;AC_Hom=0;AC_Het=23;AC_Hemi=0;MAF=0.00136288;HWE=1;NFAM=23
18	827465	23445_2	N	N]16:56602243]	239.55	LOW	SVTYPE=BND;POS=827465;STRANDS=++:4;IMPRECISE;CIPOS=-10,313;CIEND=-10,489;CIPOS95=-2,90;CIEND95=0,165;MATEID=23445_1;EVENT=23445;SECONDARY;SU=4;PE=4;SR=0;ALG=PROD;AF=0.0009505;NSAMP=16;MSQ=13.89;AN=16834;AC=16;NS=8438;AC_Hom=0;AC_Het=16;AC_Hemi=0;MAF=0.000948092;HWE=1;NFAM=16
18	827490	3572_2	N	N[1:169024716[	2216.1	LOW	SVTYPE=BND;POS=827490;STRANDS=-+:96;IMPRECISE;CIPOS=-50,191;CIEND=-336,10;CIPOS95=-4,4;CIEND95=-53,10;MATEID=3572_1;EVENT=3572;SECONDARY;SU=96;PE=96;SR=0;ALG=PROD;AF=0.003505;NSAMP=59;MSQ=36.97;AN=16834;AC=59;NS=8438;AC_Hom=0;AC_Het=59;AC_Hemi=0;MAF=0.00349609;HWE=1;NFAM=59
18	828139	61235_2	N	N]6:145053450]	2631.78	LOW	SVTYPE=BND;POS=828139;STRANDS=++:12;IMPRECISE;CIPOS=-30,345;CIEND=-34,456;CIPOS95=-30,56;CIEND95=-34,125;MATEID=61235_1;EVENT=61235;SECONDARY;SU=12;PE=12;SR=0;ALG=PROD;AF=0.005525;NSAMP=93;MSQ=27.41;AN=16834;AC=93;NS=8438;AC_Hom=0;AC_Het=94;AC_Hemi=0;MAF=0.00557004;HWE=1;NFAM=92
18	828162	30251_2	N	[2:22904049[N	56.77	LOW	SVTYPE=BND;POS=828162;STRANDS=--:20;CIPOS=-28,28;CIEND=-29,28;CIPOS95=0,0;CIEND95=0,0;MATEID=30251_1;EVENT=30251;SECONDARY;SU=20;PE=0;SR=20;ALG=PROD;AF=0.0003564;NSAMP=6;MSQ=7.04;AN=16834;AC=6;NS=8438;AC_Hom=0;AC_Het=6;AC_Hemi=0;MAF=0.000355534;HWE=1;NFAM=6
18	828274	23478_2	N	[16:55972647[N	1896.62	LOW	SVTYPE=BND;POS=828274;STRANDS=--:12;IMPRECISE;CIPOS=-37,30;CIEND=-466,30;CIPOS95=-12,12;CIEND95=-120,30;MATEID=23478_1;EVENT=23478;SECONDARY;SU=12;PE=12;SR=0;ALG=PROD;AF=0.006356;NSAMP=105;MSQ=17.47;AN=16834;AC=107;NS=8438;AC_Hom=4;AC_Het=103;AC_Hemi=0;MAF=0.00634036;HWE=0.044262;NFAM=104
18	828284	3573_2	N	N[1:150495460[	4288.42	LOW	SVTYPE=BND;POS=828284;STRANDS=-+:4;IMPRECISE;CIPOS=-4,10;CIEND=-10,10;CIPOS95=-1,3;CIEND95=-3,3;MATEID=3573_1;EVENT=3573;SECONDARY;SU=4;PE=3;SR=1;ALG=PROD;AF=0.01645;NSAMP=273;MSQ=14.68;AN=16834;AC=277;NS=8438;AC_Hom=8;AC_Het=272;AC_Hemi=0;MAF=0.0165916;HWE=0.296275;NFAM=260
18	828300	61234_2	N	[6:145053368[N	2644.49	LOW	SVTYPE=BND;POS=828300;STRANDS=--:36,++:4;IMPRECISE;CIPOS=-408,264;CIEND=-585,594;CIPOS95=-155,155;CIEND95=-184,184;MATEID=61234_1;EVENT=61234;SECONDARY;SU=40;PE=40;SR=0;ALG=SUM;AF=0.005346;NSAMP=90;MSQ=28.54;RETAINED;AN=16834;AC=90;NS=8438;AC_Hom=0;AC_Het=91;AC_Hemi=0;MAF=0.00539227;HWE=1;NFAM=88
18	828310	25393_1	N	]19:11751445]N	2843.12	LOW	SVTYPE=BND;POS=828310;STRANDS=-+:45;IMPRECISE;CIPOS=-118,45;CIEND=-52,591;CIPOS95=-52,45;CIEND95=-52,134;MATEID=25393_2;EVENT=25393;SU=45;PE=45;SR=0;ALG=SUM;AF=0.008257;NSAMP=139;MSQ=19.4;AN=16834;AC=139;NS=8438;AC_Hom=0;AC_Het=139;AC_Hemi=0;MAF=0.00823655;HWE=1;NFAM=133
18	828484	142443	N	<DEL:ME:SINE|Alu|AluYb9>	486914	PASS	SVTYPE=MEI;POS=828484;SVLEN=-311;END=828795;STRANDS=+-:15340;CIPOS=0,0;CIEND=0,0;CIPOS95=0,0;CIEND95=0,0;SU=15340;PE=2202;SR=13138;ALG=PROD;AF=0.1079;NSAMP=1679;MSQ=289.59;AN=16834;AC=1816;NS=8438;AC_Hom=276;AC_Het=1542;AC_Hemi=0;MAF=0.107727;HWE=1.54239e-05;NFAM=1617
18	828655	301917	N	<INV>	1238.13	LOW	SVTYPE=INV;POS=828655;SVLEN=15562;END=844217;STRANDS=++:36,--:43;IMPRECISE;CIPOS=-50,126;CIEND=-87,31;CIPOS95=-35,35;CIEND95=-32,31;SU=79;PE=79;SR=0;ALG=PROD;AF=0.00101;NSAMP=17;MSQ=72.5;AN=16834;AC=17;NS=8438;AC_Hom=0;AC_Het=17;AC_Hemi=0;MAF=0.00100735;HWE=1;NFAM=17
18	829753	142444	N	<DEL>	221.8	PASS	SVTYPE=DEL;POS=829753;SVLEN=-509;END=830262;STRANDS=+-:9;CIPOS=-7,7;CIEND=-9,4;CIPOS95=0,0;CIEND95=0,0;SU=9;PE=5;SR=4;ALG=PROD;AF=5.94e-05;NSAMP=1;MSQ=221.8;AN=16834;AC=1;NS=8438;AC_Hom=0;AC_Het=1;AC_Hemi=0;MAF=5.92557e-05;HWE=1;NFAM=1
18	836734	142446_1	N	N[18:837665[	852514	PASS	SVTYPE=BND;POS=836734;STRANDS=+-:34799;CIPOS=0,0;CIEND=0,0;CIPOS95=0,0;CIEND95=0,0;MATEID=142446_2;EVENT=142446;SU=34799;PE=20214;SR=14585;ALG=PROD;AF=0.1101;NSAMP=1731;MSQ=491.85;AN=16834;AC=1853;NS=8438;AC_Hom=246;AC_Het=1609;AC_Hemi=0;MAF=0.109919;HWE=0.0223589;NFAM=1631
18	836744	142445_1	N	N[18:837461[	616690	LOW	SVTYPE=BND;POS=836744;STRANDS=+-:8;IMPRECISE;CIPOS=-30,368;CIEND=-84,30;CIPOS95=-30,97;CIEND95=-23,23;MATEID=142445_2;EVENT=142445;SU=8;PE=8;SR=0;ALG=PROD;AF=0.3188;NSAMP=5095;MSQ=120.59;AN=16834;AC=5367;NS=8438;AC_Hom=546;AC_Het=4833;AC_Hemi=0;MAF=0.318737;HWE=0;NFAM=4519
18	837461	142445_2	N	]18:836744]N	616690	LOW	SVTYPE=BND;POS=836744;STRANDS=+-:8;IMPRECISE;CIPOS=-84,30;CIEND=-30,368;CIPOS95=-23,23;CIEND95=-30,97;MATEID=142445_1;EVENT=142445;SECONDARY;SU=8;PE=8;SR=0;ALG=PROD;AF=0.3188;NSAMP=5095;MSQ=120.59;AN=16834;AC=5367;NS=8438;AC_Hom=546;AC_Het=4833;AC_Hemi=0;MAF=0.318737;HWE=0;NFAM=4519
18	837665	142446_2	N	]18:836734]N	852514	PASS	SVTYPE=BND;POS=836734;STRANDS=+-:34799;CIPOS=0,0;CIEND=0,0;CIPOS95=0,0;CIEND95=0,0;MATEID=142446_1;EVENT=142446;SECONDARY;SU=34799;PE=20214;SR=14585;ALG=PROD;AF=0.1101;NSAMP=1731;MSQ=491.85;AN=16834;AC=1853;NS=8438;AC_Hom=246;AC_Het=1609;AC_Hemi=0;MAF=0.109919;HWE=0.0223589;NFAM=1631
18	844091	30252_2	N	N[2:121783754[	1179.3	LOW	SVTYPE=BND;POS=844091;STRANDS=-+:4;IMPRECISE;CIPOS=-10,377;CIEND=-435,8;CIPOS95=-1,126;CIEND95=-150,1;MATEID=30252_1;EVENT=30252;SECONDARY;SU=4;PE=4;SR=0;ALG=PROD;AF=0.003802;NSAMP=64;MSQ=16.49;AN=16834;AC=64;NS=8438;AC_Hom=0;AC_Het=64;AC_Hemi=0;MAF=0.00379237;HWE=1;NFAM=61
18	844185	25390_1	N	N[19:9694249[	62.74	LOW	SVTYPE=BND;POS=844185;STRANDS=+-:5;IMPRECISE;CIPOS=-10,278;CIEND=-418,10;CIPOS95=-2,83;CIEND95=-175,0;MATEID=25390_2;EVENT=25390;SU=5;PE=5;SR=0;ALG=PROD;AF=5.94e-05;NSAMP=1;MSQ=62.74;AN=16834;AC=1;NS=8438;AC_Hom=0;AC_Het=1;AC_Hemi=0;MAF=5.92557e-05;HWE=1;NFAM=1
18	844212	142447_1	N	N[18:847858[	1073.3	LOW	SVTYPE=BND;POS=844212;STRANDS=+-:55;IMPRECISE;CIPOS=-30,235;CIEND=-157,10;CIPOS95=-17,17;CIEND95=-25,10;MATEID=142447_2;EVENT=142447;SU=55;PE=55;SR=0;ALG=PROD;AF=0.0006534;NSAMP=11;MSQ=97.54;AN=16834;AC=11;NS=8438;AC_Hom=0;AC_Het=11;AC_Hemi=0;MAF=0.000651813;HWE=1;NFAM=11
18	844324	142416_2	N	]18:558865]N	50.85	LOW	SVTYPE=BND;POS=558865;STRANDS=+-:5;IMPRECISE;CIPOS=-212,10;CIEND=-10,437;CIPOS95=-90,2;CIEND95=-1,145;MATEID=142416_1;EVENT=142416;SECONDARY;SU=5;PE=5;SR=0;ALG=PROD;AF=5.94e-05;NSAMP=1;MSQ=50.85;AN=16834;AC=1;NS=8438;AC_Hom=0;AC_Het=1;AC_Hemi=0;MAF=5.92557e-05;HWE=1;NFAM=1
18	847858	142447_2	N	]18:844212]N	1073.3	LOW	SVTYPE=BND;POS=844212;STRANDS=+-:55;IMPRECISE;CIPOS=-157,10;CIEND=-30,235;CIPOS95=-25,10;CIEND95=-17,17;MATEID=142447_1;EVENT=142447;SECONDARY;SU=55;PE=55;SR=0;ALG=PROD;AF=0.0006534;NSAMP=11;MSQ=97.54;AN=16834;AC=11;NS=8438;AC_Hom=0;AC_Het=11;AC_Hemi=0;MAF=0.000651813;HWE=1;NFAM=11
18	856437	142448	N	<DEL>	431.64	PASS	SVTYPE=DEL;POS=856437;SVLEN=-32456;END=888893;STRANDS=+-:20;CIPOS=-3,2;CIEND=-3,1;CIPOS95=0,0;CIEND95=0,0;SU=20;PE=10;SR=10;ALG=PROD;AF=5.94e-05;NSAMP=1;MSQ=431.64;AN=16834;AC=1;NS=8438;AC_Hom=0;AC_Het=1;AC_Hemi=0;MAF=5.92557e-05;HWE=1;NFAM=1
18	871450	142449_1	N	N[18:875307[	4738.29	PASS	SVTYPE=BND;POS=871450;STRANDS=+-:186;CIPOS=-4,4;CIEND=-5,2;CIPOS95=0,0;CIEND95=0,0;MATEID=142449_2;EVENT=142449;SU=186;PE=114;SR=72;ALG=PROD;AF=0.0006534;NSAMP=11;MSQ=430.75;AN=16834;AC=11;NS=8438;AC_Hom=0;AC_Het=11;AC_Hemi=0;MAF=0.000651813;HWE=1;NFAM=10
18	875307	142449_2	N	]18:871450]N	4738.29	PASS	SVTYPE=BND;POS=871450;STRANDS=+-:186;CIPOS=-5,2;CIEND=-4,4;CIPOS95=0,0;CIEND95=0,0;MATEID=142449_1;EVENT=142449;SECONDARY;SU=186;PE=114;SR=72;ALG=PROD;AF=0.0006534;NSAMP=11;MSQ=430.75;AN=16834;AC=11;NS=8438;AC_Hom=0;AC_Het=11;AC_Hemi=0;MAF=0.000651813;HWE=1;NFAM=10
18	880464	142450	N	<DEL>	4124.18	PASS	SVTYPE=DEL;POS=880464;SVLEN=-5969;END=886433;STRANDS=+-:183;CIPOS=-3,3;CIEND=-3,1;CIPOS95=0,0;CIEND95=0,0;SU=183;PE=94;SR=89;ALG=PROD;AF=0.000594;NSAMP=10;MSQ=412.42;AN=16834;AC=10;NS=8438;AC_Hom=0;AC_Het=10;AC_Hemi=0;MAF=0.000592557;HWE=1;NFAM=10
18	895144	142451	N	<DEL>	443.6	PASS	SVTYPE=DEL;POS=895144;SVLEN=-1098;END=896242;STRANDS=+-:18;CIPOS=-6,10;CIEND=-5,2;CIPOS95=0,0;CIEND95=0,0;SU=18;PE=11;SR=7;ALG=PROD;AF=5.94e-05;NSAMP=1;MSQ=443.6;AN=16834;AC=1;NS=8438;AC_Hom=0;AC_Het=1;AC_Hemi=0;MAF=5.92557e-05;HWE=1;NFAM=1
18	947113	142452_1	N	N[18:947213[	437.62	LOW	SVTYPE=BND;POS=947113;STRANDS=+-:14;CIPOS=-26,25;CIEND=-26,25;CIPOS95=0,0;CIEND95=0,0;MATEID=142452_2;EVENT=142452;SU=14;PE=0;SR=14;ALG=PROD;AF=0.0001188;NSAMP=2;MSQ=218.8;AN=16834;AC=2;NS=8438;AC_Hom=0;AC_Het=2;AC_Hemi=0;MAF=0.000118511;HWE=1;NFAM=2
18	947213	142452_2	N	]18:947113]N	437.62	LOW	SVTYPE=BND;POS=947113;STRANDS=+-:14;CIPOS=-26,25;CIEND=-26,25;CIPOS95=0,0;CIEND95=0,0;MATEID=142452_1;EVENT=142452;SECONDARY;SU=14;PE=0;SR=14;ALG=PROD;AF=0.0001188;NSAMP=2;MSQ=218.8;AN=16834;AC=2;NS=8438;AC_Hom=0;AC_Het=2;AC_Hemi=0;MAF=0.000118511;HWE=1;NFAM=2
18	981630	142453	N	<DEL>	380.67	PASS	SVTYPE=DEL;POS=981630;SVLEN=-5132;END=986762;STRANDS=+-:18;CIPOS=-5,3;CIEND=-4,1;CIPOS95=0,0;CIEND95=0,0;SU=18;PE=9;SR=9;ALG=PROD;AF=5.94e-05;NSAMP=1;MSQ=380.67;AN=16834;AC=1;NS=8438;AC_Hom=0;AC_Het=1;AC_Hemi=0;MAF=5.92557e-05;HWE=1;NFAM=1
18	988608	142454_1	N	N[18:988673[	1546.49	LOW	SVTYPE=BND;POS=988608;STRANDS=+-:6;CIPOS=-6,5;CIEND=-6,5;CIPOS95=0,0;CIEND95=0,0;MATEID=142454_2;EVENT=142454;SU=6;PE=0;SR=6;ALG=PROD;AF=0.003157;NSAMP=51;MSQ=22.38;AN=16786;AC=53;NS=8414;AC_Hom=4;AC_Het=49;AC_Hemi=0;MAF=0.00314951;HWE=0.00296173;NFAM=51
18	988620	71413_2	N	[8:5882437[N	186008	LOW	SVTYPE=BND;POS=988620;STRANDS=--:23;IMPRECISE;CIPOS=-10,28;CIEND=-10,10;CIPOS95=-1,1;CIEND95=0,0;MATEID=71413_1;EVENT=71413;SECONDARY;SU=23;PE=15;SR=8;ALG=PROD;AF=0.3066;NSAMP=4632;MSQ=39.92;AN=16832;AC=5161;NS=8437;AC_Hom=1062;AC_Het=4111;AC_Hemi=0;MAF=0.306566;HWE=8.98232e-43;NFAM=3992
18	988627	19919_2	N	N[13:90035261[	86653.4	LOW	SVTYPE=BND;POS=988627;STRANDS=-+:4;CIPOS=-9,8;CIEND=-9,8;CIPOS95=0,0;CIEND95=0,0;MATEID=19919_1;EVENT=19919;SECONDARY;SU=4;PE=0;SR=4;ALG=PROD;AF=0.1277;NSAMP=2112;MSQ=40.49;AN=16834;AC=2149;NS=8438;AC_Hom=74;AC_Het=2080;AC_Hemi=0;MAF=0.127637;HWE=5.96798e-29;NFAM=1926
18	988673	142454_2	N	]18:988608]N	1546.49	LOW	SVTYPE=BND;POS=988608;STRANDS=+-:6;CIPOS=-6,5;CIEND=-6,5;CIPOS95=0,0;CIEND95=0,0;MATEID=142454_1;EVENT=142454;SECONDARY;SU=6;PE=0;SR=6;ALG=PROD;AF=0.003157;NSAMP=51;MSQ=22.38;AN=16786;AC=53;NS=8414;AC_Hom=4;AC_Het=49;AC_Hemi=0;MAF=0.00314951;HWE=0.00296173;NFAM=51
18	1028416	142455	N	<DEL>	602.47	PASS	SVTYPE=DEL;POS=1028416;SVLEN=-3171;END=1031587;STRANDS=+-:23;CIPOS=-4,3;CIEND=-10,10;CIPOS95=0,0;CIEND95=0,0;SU=23;PE=14;SR=9;ALG=PROD;AF=5.94e-05;NSAMP=1;MSQ=602.47;AN=16834;AC=1;NS=8438;AC_Hom=0;AC_Het=1;AC_Hemi=0;MAF=5.92557e-05;HWE=1;NFAM=1
18	1055065	142456_1	N	N[18:1055380[	3467.31	PASS	SVTYPE=BND;POS=1055065;STRANDS=+-:111;CIPOS=-5,4;CIEND=-5,4;CIPOS95=0,0;CIEND95=0,0;MATEID=142456_2;EVENT=142456;SU=111;PE=30;SR=81;ALG=PROD;AF=0.0007722;NSAMP=13;MSQ=266.7;AN=16834;AC=13;NS=8438;AC_Hom=0;AC_Het=13;AC_Hemi=0;MAF=0.000770325;HWE=1;NFAM=12
18	1055380	142456_2	N	]18:1055065]N	3467.31	PASS	SVTYPE=BND;POS=1055065;STRANDS=+-:111;CIPOS=-5,4;CIEND=-5,4;CIPOS95=0,0;CIEND95=0,0;MATEID=142456_1;EVENT=142456;SECONDARY;SU=111;PE=30;SR=81;ALG=PROD;AF=0.0007722;NSAMP=13;MSQ=266.7;AN=16834;AC=13;NS=8438;AC_Hom=0;AC_Het=13;AC_Hemi=0;MAF=0.000770325;HWE=1;NFAM=12
18	1060270	71414_2	N	[8:23807209[N	1387.3	LOW	SVTYPE=BND;POS=1060270;STRANDS=--:10;CIPOS=-28,28;CIEND=-30,30;CIPOS95=0,0;CIEND95=0,0;MATEID=71414_1;EVENT=71414;SECONDARY;SU=10;PE=6;SR=4;ALG=PROD;AF=0.00398;NSAMP=67;MSQ=18.93;AN=16834;AC=67;NS=8438;AC_Hom=0;AC_Het=68;AC_Hemi=0;MAF=0.00402939;HWE=1;NFAM=63
18	1062034	142457	N	<DEL>	455.44	PASS	SVTYPE=DEL;POS=1062034;SVLEN=-521;END=1062555;STRANDS=+-:21;CIPOS=-8,10;CIEND=-3,1;CIPOS95=0,0;CIEND95=0,0;SU=21;PE=10;SR=11;ALG=PROD;AF=5.94e-05;NSAMP=1;MSQ=455.44;AN=16834;AC=1;NS=8438;AC_Hom=0;AC_Het=1;AC_Hemi=0;MAF=5.92557e-05;HWE=1;NFAM=1
18	1083680	3574_2	N	N]1:83484843]	1137.61	LOW	SVTYPE=BND;POS=1083680;STRANDS=++:43;CIPOS=-9,8;CIEND=-9,8;CIPOS95=0,0;CIEND95=0,0;MATEID=3574_1;EVENT=3574;SECONDARY;SU=43;PE=0;SR=43;ALG=PROD;AF=0.00297;NSAMP=50;MSQ=21.01;AN=16834;AC=50;NS=8438;AC_Hom=0;AC_Het=50;AC_Hemi=0;MAF=0.00296279;HWE=1;NFAM=48
18	1106873	25496_1	N	N]20:23248685]	13702.2	LOW	SVTYPE=BND;POS=1106873;STRANDS=++:70;CIPOS=-9,8;CIEND=-9,0;CIPOS95=0,0;CIEND95=0,0;MATEID=25496_2;EVENT=25496;SU=70;PE=0;SR=70;ALG=PROD;AF=0.03196;NSAMP=538;MSQ=24.33;AN=16834;AC=538;NS=8438;AC_Hom=0;AC_Het=539;AC_Hemi=0;MAF=0.0319388;HWE=0.000274494;NFAM=490
18	1116869	142459	N	<DEL:ME:SINE|Alu|AluY>	765426	PASS	SVTYPE=MEI;POS=1116869;SVLEN=-257;END=1117126;STRANDS=+-:17754;CIPOS=0,0;CIEND=0,0;CIPOS95=0,0;CIEND95=0,0;SU=17754;PE=2338;SR=15416;ALG=PROD;AF=0.1117;NSAMP=1748;MSQ=437.59;AN=16834;AC=1880;NS=8438;AC_Hom=264;AC_Het=1618;AC_Hemi=0;MAF=0.111519;HWE=0.00356659;NFAM=1655
18	1144434	142460	N	<DEL>	791.14	PASS	SVTYPE=DEL;POS=1144434;SVLEN=-7247;END=1151681;STRANDS=+-:34;CIPOS=-24,24;CIEND=-27,22;CIPOS95=0,0;CIEND95=0,0;SU=34;PE=22;SR=12;ALG=PROD;AF=0.0001188;NSAMP=2;MSQ=395.57;AN=16834;AC=2;NS=8438;AC_Hom=0;AC_Het=2;AC_Hemi=0;MAF=0.000118511;HWE=1;NFAM=2
18	1147925	142461	N	<DEL>	3191.82	PASS	SVTYPE=DEL;POS=1147925;SVLEN=-4421;END=1152346;STRANDS=+-:134;CIPOS=-6,5;CIEND=-4,1;CIPOS95=0,0;CIEND95=0,0;SU=134;PE=82;SR=52;ALG=PROD;AF=0.0004158;NSAMP=7;MSQ=455.97;AN=16834;AC=7;NS=8438;AC_Hom=0;AC_Het=7;AC_Hemi=0;MAF=0.00041479;HWE=1;NFAM=1
18	1148928	142462	N	<DEL>	350.48	PASS	SVTYPE=DEL;POS=1148928;SVLEN=-2698;END=1151626;STRANDS=+-:21;CIPOS=-26,25;CIEND=-25,22;CIPOS95=0,0;CIEND95=0,0;SU=21;PE=12;SR=9;ALG=PROD;AF=0.0001188;NSAMP=2;MSQ=175.25;AN=16834;AC=2;NS=8438;AC_Hom=0;AC_Het=2;AC_Hemi=0;MAF=0.000118511;HWE=1;NFAM=2
18	1175640	30253_2	N	N[2:226216724[	593.26	PASS	SVTYPE=BND;POS=1175640;STRANDS=-+:28;CIPOS=-48,50;CIEND=-50,50;CIPOS95=0,0;CIEND95=0,0;MATEID=30253_1;EVENT=30253;SECONDARY;SU=28;PE=19;SR=9;ALG=PROD;AF=5.94e-05;NSAMP=1;MSQ=593.26;AN=16834;AC=1;NS=8438;AC_Hom=0;AC_Het=1;AC_Hemi=0;MAF=5.92557e-05;HWE=1;NFAM=1
18	1175641	30254_2	N	]2:226216873]N	44.71	LOW	SVTYPE=BND;POS=1175641;STRANDS=+-:20;CIPOS=-42,41;CIEND=-48,50;CIPOS95=0,0;CIEND95=0,0;MATEID=30254_1;EVENT=30254;SECONDARY;SU=20;PE=7;SR=13;ALG=PROD;AF=5.94e-05;NSAMP=1;MSQ=44.71;AN=16834;AC=1;NS=8438;AC_Hom=0;AC_Het=1;AC_Hemi=0;MAF=5.92557e-05;HWE=1;NFAM=1
18	1199564	142463	N	<DEL>	490866	PASS	SVTYPE=DEL;POS=1199564;SVLEN=-745;END=1200309;STRANDS=+-:21140;CIPOS=0,0;CIEND=0,0;CIPOS95=0,0;CIEND95=0,0;SU=21140;PE=11812;SR=9328;ALG=PROD;AF=0.07206;NSAMP=1156;MSQ=422.98;AN=16834;AC=1213;NS=8438;AC_Hom=116;AC_Het=1101;AC_Hemi=0;MAF=0.0721142;HWE=0.0275475;NFAM=1091
18	1219343	142464_1	N	N[18:1219480[	177309	LOW	SVTYPE=BND;POS=1219343;STRANDS=+-:6146;CIPOS=0,0;CIEND=0,0;CIPOS95=0,0;CIEND95=0,0;MATEID=142464_2;EVENT=142464;SU=6146;PE=58;SR=6088;ALG=PROD;AF=0.04936;NSAMP=810;MSQ=217.77;AN=16834;AC=831;NS=8438;AC_Hom=44;AC_Het=791;AC_Hemi=0;MAF=0.0494785;HWE=0.727997;NFAM=749
18	1219480	142464_2	N	]18:1219343]N	177309	LOW	SVTYPE=BND;POS=1219343;STRANDS=+-:6146;CIPOS=0,0;CIEND=0,0;CIPOS95=0,0;CIEND95=0,0;MATEID=142464_1;EVENT=142464;SECONDARY;SU=6146;PE=58;SR=6088;ALG=PROD;AF=0.04936;NSAMP=810;MSQ=217.77;AN=16834;AC=831;NS=8438;AC_Hom=44;AC_Het=791;AC_Hemi=0;MAF=0.0494785;HWE=0.727997;NFAM=749
18	1235777	61239_2	N	]6:136735315]N	200825	LOW	SVTYPE=BND;POS=1235777;STRANDS=+-:420;IMPRECISE;CIPOS=-290,3;CIEND=-40,258;CIPOS95=-21,3;CIEND95=-14,14;MATEID=61239_1;EVENT=61239;SECONDARY;SU=420;PE=420;SR=0;ALG=PROD;AF=0.2177;NSAMP=3665;MSQ=54.32;AN=16834;AC=3665;NS=8438;AC_Hom=0;AC_Het=3676;AC_Hemi=0;MAF=0.217824;HWE=0;NFAM=3219
18	1235790	61238_2	N	N[6:136735105[	540301	LOW	SVTYPE=BND;POS=1235790;STRANDS=-+:992;IMPRECISE;CIPOS=-4,144;CIEND=-208,4;CIPOS95=-2,2;CIEND95=-14,4;MATEID=61238_1;EVENT=61238;SECONDARY;SU=992;PE=992;SR=0;ALG=PROD;AF=0.2829;NSAMP=4763;MSQ=112.98;AN=16834;AC=4763;NS=8438;AC_Hom=0;AC_Het=4777;AC_Hemi=0;MAF=0.283065;HWE=0;NFAM=4068
18	1263321	142465_1	N	N[18:1776350[	18.8	LOW	SVTYPE=BND;POS=1263321;STRANDS=+-:4;IMPRECISE;CIPOS=-10,433;CIEND=-289,10;CIPOS95=-1,137;CIEND95=-153,1;MATEID=142465_2;EVENT=142465;SU=4;PE=4;SR=0;ALG=PROD;AF=0.0001188;NSAMP=2;MSQ=9.36;AN=16834;AC=2;NS=8438;AC_Hom=0;AC_Het=2;AC_Hemi=0;MAF=0.000118511;HWE=1;NFAM=2
18	1298609	142466	N	<DEL>	455.69	PASS	SVTYPE=DEL;POS=1298609;SVLEN=-2727;END=1301336;STRANDS=+-:19;CIPOS=-7,10;CIEND=-4,2;CIPOS95=0,0;CIEND95=0,0;SU=19;PE=11;SR=8;ALG=PROD;AF=5.94e-05;NSAMP=1;MSQ=455.69;AN=16834;AC=1;NS=8438;AC_Hom=0;AC_Het=1;AC_Hemi=0;MAF=5.92557e-05;HWE=1;NFAM=1
18	1300698	142467	N	<DEL>	335.58	PASS	SVTYPE=DEL;POS=1300698;SVLEN=-5205;END=1305903;STRANDS=+-:17;IMPRECISE;CIPOS=-6,8;CIEND=-5,10;CIPOS95=0,1;CIEND95=0,0;SU=17;PE=13;SR=4;ALG=PROD;AF=5.94e-05;NSAMP=1;MSQ=335.58;AN=16834;AC=1;NS=8438;AC_Hom=0;AC_Het=1;AC_Hemi=0;MAF=5.92557e-05;HWE=1;NFAM=1
18	1319402	142468	N	<DEL>	305.65	PASS	SVTYPE=DEL;POS=1319402;SVLEN=-867;END=1320269;STRANDS=+-:14;CIPOS=-7,10;CIEND=-10,10;CIPOS95=0,0;CIEND95=0,0;SU=14;PE=8;SR=6;ALG=PROD;AF=5.94e-05;NSAMP=1;MSQ=305.65;AN=16834;AC=1;NS=8438;AC_Hom=0;AC_Het=1;AC_Hemi=0;MAF=5.92557e-05;HWE=1;NFAM=1
18	1330302	301918_1	N	[18:2835372[N	3237.7	LOW	SVTYPE=BND;POS=1330302;STRANDS=--:332;IMPRECISE;CIPOS=-179,46;CIEND=-111,18;CIPOS95=-14,14;CIEND95=-4,4;MATEID=301918_2;EVENT=301918;SU=332;PE=332;SR=0;ALG=PROD;AF=0.003148;NSAMP=53;MSQ=60.98;AN=16834;AC=53;NS=8438;AC_Hom=0;AC_Het=53;AC_Hemi=0;MAF=0.00314055;HWE=1;NFAM=43
18	1330551	301919_1	N	N]18:2835327]	5102.93	LOW	SVTYPE=BND;POS=1330551;STRANDS=++:459;IMPRECISE;CIPOS=-10,233;CIEND=-11,187;CIPOS95=-9,9;CIEND95=-1,1;MATEID=301919_2;EVENT=301919;SU=459;PE=459;SR=0;ALG=PROD;AF=0.00398;NSAMP=67;MSQ=76.01;AN=16834;AC=67;NS=8438;AC_Hom=0;AC_Het=67;AC_Hemi=0;MAF=0.00397014;HWE=1;NFAM=55
18	1332133	142469_1	N	N[18:1332185[	16595.9	LOW	SVTYPE=BND;POS=1332133;STRANDS=+-:415;CIPOS=-2,1;CIEND=-1,1;CIPOS95=0,0;CIEND95=0,0;MATEID=142469_2;EVENT=142469;SU=415;PE=0;SR=415;ALG=PROD;AF=0.007366;NSAMP=122;MSQ=136.01;AN=16834;AC=124;NS=8438;AC_Hom=4;AC_Het=120;AC_Hemi=0;MAF=0.00734771;HWE=0.0748173;NFAM=122
18	1332185	142469_2	N	]18:1332133]N	16595.9	LOW	SVTYPE=BND;POS=1332133;STRANDS=+-:415;CIPOS=-1,1;CIEND=-2,1;CIPOS95=0,0;CIEND95=0,0;MATEID=142469_1;EVENT=142469;SECONDARY;SU=415;PE=0;SR=415;ALG=PROD;AF=0.007366;NSAMP=122;MSQ=136.01;AN=16834;AC=124;NS=8438;AC_Hom=4;AC_Het=120;AC_Hemi=0;MAF=0.00734771;HWE=0.0748173;NFAM=122
18	1339821	3575_2	N	N[1:48747454[	221.55	LOW	SVTYPE=BND;POS=1339821;STRANDS=-+:9;IMPRECISE;CIPOS=-10,239;CIEND=-149,10;CIPOS95=-2,61;CIEND95=-60,2;MATEID=3575_1;EVENT=3575;SECONDARY;SU=9;PE=9;SR=0;ALG=PROD;AF=5.94e-05;NSAMP=1;MSQ=221.55;AN=16834;AC=1;NS=8438;AC_Hom=0;AC_Het=1;AC_Hemi=0;MAF=5.92557e-05;HWE=1;NFAM=1
18	1366769	266821	N	<DUP>	824.65	PASS	SVTYPE=DUP;POS=1366769;SVLEN=44136;END=1410905;STRANDS=-+:74;CIPOS=-10,10;CIEND=-4,5;CIPOS95=0,0;CIEND95=0,0;SU=74;PE=34;SR=40;ALG=PROD;AF=0.0003564;NSAMP=4;MSQ=206.04;AN=16834;AC=6;NS=8438;AC_Hom=4;AC_Het=2;AC_Hemi=0;MAF=0.000355534;HWE=1.58037e-07;NFAM=4
18	1370442	3576_2	N	N]1:193851287]	583.23	LOW	SVTYPE=BND;POS=1370442;STRANDS=++:5;CIPOS=-10,10;CIEND=-10,10;CIPOS95=0,0;CIEND95=0,0;MATEID=3576_1;EVENT=3576;SECONDARY;SU=5;PE=0;SR=5;ALG=PROD;AF=0.001604;NSAMP=27;MSQ=20.16;AN=16834;AC=27;NS=8438;AC_Hom=0;AC_Het=27;AC_Hemi=0;MAF=0.00159991;HWE=1;NFAM=27
18	1380378	142470	N	<DEL>	165	PASS	SVTYPE=DEL;POS=1380378;SVLEN=-50;END=1380428;STRANDS=+-:5;CIPOS=-10,10;CIEND=-10,10;CIPOS95=0,0;CIEND95=0,0;SU=5;PE=0;SR=5;ALG=PROD;AF=5.94e-05;NSAMP=1;MSQ=164.88;AN=16834;AC=1;NS=8438;AC_Hom=0;AC_Het=1;AC_Hemi=0;MAF=5.92557e-05;HWE=1;NFAM=1
18	1381086	142471_1	N	N[18:1381309[	714.54	LOW	SVTYPE=BND;POS=1381086;STRANDS=+-:15;CIPOS=-10,10;CIEND=-10,10;CIPOS95=0,0;CIEND95=0,0;MATEID=142471_2;EVENT=142471;SU=15;PE=0;SR=15;ALG=PROD;AF=0.0004158;NSAMP=7;MSQ=101.42;AN=16834;AC=7;NS=8438;AC_Hom=0;AC_Het=7;AC_Hemi=0;MAF=0.00041479;HWE=1;NFAM=7
18	1381309	142471_2	N	]18:1381086]N	714.54	LOW	SVTYPE=BND;POS=1381086;STRANDS=+-:15;CIPOS=-10,10;CIEND=-10,10;CIPOS95=0,0;CIEND95=0,0;MATEID=142471_1;EVENT=142471;SECONDARY;SU=15;PE=0;SR=15;ALG=PROD;AF=0.0004158;NSAMP=7;MSQ=101.42;AN=16834;AC=7;NS=8438;AC_Hom=0;AC_Het=7;AC_Hemi=0;MAF=0.00041479;HWE=1;NFAM=7
18	1419905	40925_2	N	[3:162471630[N	6354.01	LOW	SVTYPE=BND;POS=1419905;STRANDS=--:86;CIPOS=-6,7;CIEND=-6,6;CIPOS95=0,0;CIEND95=0,0;MATEID=40925_1;EVENT=40925;SECONDARY;SU=86;PE=0;SR=86;ALG=PROD;AF=0.02073;NSAMP=311;MSQ=19.82;AN=16834;AC=349;NS=8438;AC_Hom=76;AC_Het=274;AC_Hemi=0;MAF=0.0207395;HWE=6.51142e-29;NFAM=308
18	1453164	21365_2	N	N[14:39165262[	506234	LOW	SVTYPE=BND;POS=1453164;STRANDS=-+:37;CIPOS=-9,8;CIEND=-9,8;CIPOS95=0,0;CIEND95=0,0;MATEID=21365_1;EVENT=21365;SECONDARY;SU=37;PE=1;SR=36;ALG=PROD;AF=0.3283;NSAMP=5526;MSQ=91.2;AN=16834;AC=5526;NS=8438;AC_Hom=0;AC_Het=5542;AC_Hemi=0;MAF=0.328395;HWE=0;NFAM=4866
18	1461488	266822_1	N	]18:1852109]N	24.04	LOW	SVTYPE=BND;POS=1461488;STRANDS=-+:5;IMPRECISE;CIPOS=-322,10;CIEND=-10,315;CIPOS95=-147,1;CIEND95=-2,71;MATEID=266822_2;EVENT=266822;SU=5;PE=5;SR=0;ALG=PROD;AF=5.94e-05;NSAMP=1;MSQ=19.75;AN=16834;AC=1;NS=8438;AC_Hom=0;AC_Het=1;AC_Hemi=0;MAF=5.92557e-05;HWE=1;NFAM=1
18	1465187	18111_2	N	[12:71738616[N	220.43	LOW	SVTYPE=BND;POS=1465187;STRANDS=--:8;IMPRECISE;CIPOS=-458,27;CIEND=-249,30;CIPOS95=-115,27;CIEND95=-82,30;MATEID=18111_1;EVENT=18111;SECONDARY;SU=8;PE=8;SR=0;ALG=PROD;AF=0.0007722;NSAMP=13;MSQ=15.81;AN=16834;AC=13;NS=8438;AC_Hom=0;AC_Het=13;AC_Hemi=0;MAF=0.000770325;HWE=1;NFAM=13
18	1465190	61241_2	N	[6:43926366[N	125564	LOW	SVTYPE=BND;POS=1465190;STRANDS=--:5067;IMPRECISE;CIPOS=-34,5;CIEND=-9,3;CIPOS95=0,0;CIEND95=-1,1;MATEID=61241_1;EVENT=61241;SECONDARY;SU=5067;PE=5061;SR=6;ALG=PROD;AF=0.1322;NSAMP=2225;MSQ=55.86;AN=16834;AC=2225;NS=8438;AC_Hom=0;AC_Het=2231;AC_Hemi=0;MAF=0.1322;HWE=0;NFAM=1921
18	1465311	18112_2	N	N]12:71738593]	333.98	LOW	SVTYPE=BND;POS=1465311;STRANDS=++:4;IMPRECISE;CIPOS=-10,475;CIEND=-10,426;CIPOS95=0,166;CIEND95=-2,115;MATEID=18112_1;EVENT=18112;SECONDARY;SU=4;PE=4;SR=0;ALG=PROD;AF=0.00101;NSAMP=17;MSQ=17.95;AN=16834;AC=17;NS=8438;AC_Hom=0;AC_Het=17;AC_Hemi=0;MAF=0.00100735;HWE=1;NFAM=17
18	1465340	19920_2	N	N[13:34287490[	4227.35	LOW	SVTYPE=BND;POS=1465340;STRANDS=-+:4;IMPRECISE;CIPOS=-9,8;CIEND=-7,9;CIPOS95=0,0;CIEND95=0,1;MATEID=19920_1;EVENT=19920;SECONDARY;SU=4;PE=0;SR=4;ALG=PROD;AF=0.00796;NSAMP=134;MSQ=30.77;AN=16834;AC=134;NS=8438;AC_Hom=0;AC_Het=134;AC_Hemi=0;MAF=0.00794027;HWE=1;NFAM=133
18	1465352	61242_2	N	N]6:43926397]	104899	LOW	SVTYPE=BND;POS=1465352;STRANDS=++:3575;IMPRECISE;CIPOS=-96,714;CIEND=-215,558;CIPOS95=-96,156;CIEND95=-103,103;MATEID=61242_1;EVENT=61242;SECONDARY;SU=3575;PE=3561;SR=14;ALG=SUM;AF=0.1209;NSAMP=2035;MSQ=50.99;AN=16834;AC=2035;NS=8438;AC_Hom=0;AC_Het=2040;AC_Hemi=0;MAF=0.120882;HWE=0;NFAM=1732
18	1493528	142472	N	<DEL>	296.63	PASS	SVTYPE=DEL;POS=1493528;SVLEN=-4997;END=1498525;STRANDS=+-:15;CIPOS=-4,4;CIEND=-10,10;CIPOS95=0,0;CIEND95=0,0;SU=15;PE=8;SR=7;ALG=PROD;AF=5.94e-05;NSAMP=1;MSQ=296.63;AN=16834;AC=1;NS=8438;AC_Hom=0;AC_Het=1;AC_Hemi=0;MAF=5.92557e-05;HWE=1;NFAM=1
18	1508994	142473_1	N	N[18:1509050[	261.27	PASS	SVTYPE=BND;POS=1508994;STRANDS=+-:10;CIPOS=-3,2;CIEND=0,9;CIPOS95=0,0;CIEND95=0,0;MATEID=142473_2;EVENT=142473;SU=10;PE=0;SR=10;ALG=PROD;AF=5.94e-05;NSAMP=1;MSQ=260.82;AN=16834;AC=1;NS=8438;AC_Hom=0;AC_Het=1;AC_Hemi=0;MAF=5.92557e-05;HWE=1;NFAM=1
18	1509050	142473_2	N	]18:1508994]N	261.27	PASS	SVTYPE=BND;POS=1508994;STRANDS=+-:10;CIPOS=0,9;CIEND=-3,2;CIPOS95=0,0;CIEND95=0,0;MATEID=142473_1;EVENT=142473;SECONDARY;SU=10;PE=0;SR=10;ALG=PROD;AF=5.94e-05;NSAMP=1;MSQ=260.82;AN=16834;AC=1;NS=8438;AC_Hom=0;AC_Het=1;AC_Hemi=0;MAF=5.92557e-05;HWE=1;NFAM=1
18	1515711	74793_2	N	]9:109142614]N	305.86	LOW	SVTYPE=BND;POS=1515711;STRANDS=+-:4;IMPRECISE;CIPOS=-562,30;CIEND=-30,484;CIPOS95=-184,30;CIEND95=-30,145;MATEID=74793_1;EVENT=74793;SECONDARY;SU=4;PE=4;SR=0;ALG=PROD;AF=0.0007128;NSAMP=12;MSQ=22.8;AN=16834;AC=12;NS=8438;AC_Hom=0;AC_Het=12;AC_Hemi=0;MAF=0.000711069;HWE=1;NFAM=11
18	1515726	142475	N	<DEL>	113.65	PASS	SVTYPE=DEL;POS=1515726;SVLEN=-1933;END=1517659;STRANDS=+-:5;IMPRECISE;CIPOS=-9,401;CIEND=-270,10;CIPOS95=0,119;CIEND95=-87,1;SU=5;PE=5;SR=0;ALG=PROD;AF=5.94e-05;NSAMP=1;MSQ=113.65;AN=16834;AC=1;NS=8438;AC_Hom=0;AC_Het=1;AC_Hemi=0;MAF=5.92557e-05;HWE=1;NFAM=1
18	1515739	74792_2	N	[9:25054980[N	248.22	LOW	SVTYPE=BND;POS=1515739;STRANDS=--:4;IMPRECISE;CIPOS=-30,30;CIEND=-30,29;CIPOS95=-1,1;CIEND95=-1,1;MATEID=74792_1;EVENT=74792;SECONDARY;SU=4;PE=2;SR=2;ALG=PROD;AF=0.0007722;NSAMP=13;MSQ=15.54;AN=16834;AC=13;NS=8438;AC_Hom=0;AC_Het=14;AC_Hemi=0;MAF=0.00082958;HWE=1;NFAM=13
18	1515744	142474_1	N	N[18:1515804[	7037.28	LOW	SVTYPE=BND;POS=1515744;STRANDS=+-:455;CIPOS=-1,8;CIEND=-22,4;CIPOS95=0,0;CIEND95=0,0;MATEID=142474_2;EVENT=142474;SU=455;PE=0;SR=455;ALG=PROD;AF=0.008091;NSAMP=133;MSQ=51.01;AN=16808;AC=136;NS=8425;AC_Hom=6;AC_Het=130;AC_Hemi=0;MAF=0.00807122;HWE=0.017015;NFAM=127
18	1515777	40926_2	N	N]3:131724187]	332.61	LOW	SVTYPE=BND;POS=1515777;STRANDS=++:57;CIPOS=-26,25;CIEND=-26,25;CIPOS95=0,0;CIEND95=0,0;MATEID=40926_1;EVENT=40926;SECONDARY;SU=57;PE=1;SR=56;ALG=PROD;AF=0.001129;NSAMP=17;MSQ=19.3;AN=16834;AC=19;NS=8438;AC_Hom=4;AC_Het=15;AC_Hemi=0;MAF=0.00112586;HWE=4.06693e-05;NFAM=17
18	1515804	142474_2	N	]18:1515744]N	7037.28	LOW	SVTYPE=BND;POS=1515744;STRANDS=+-:455;CIPOS=-22,4;CIEND=-1,8;CIPOS95=0,0;CIEND95=0,0;MATEID=142474_1;EVENT=142474;SECONDARY;SU=455;PE=0;SR=455;ALG=PROD;AF=0.008091;NSAMP=133;MSQ=51.01;AN=16808;AC=136;NS=8425;AC_Hom=6;AC_Het=130;AC_Hemi=0;MAF=0.00807122;HWE=0.017015;NFAM=127
18	1515808	74791_2	N	N[9:109142567[	19851.6	LOW	SVTYPE=BND;POS=1515808;STRANDS=-+:101;IMPRECISE;CIPOS=-10,448;CIEND=-186,39;CIPOS95=-10,68;CIEND95=-8,8;MATEID=74791_1;EVENT=74791;SECONDARY;SU=101;PE=101;SR=0;ALG=PROD;AF=0.04194;NSAMP=705;MSQ=27.35;AN=16834;AC=706;NS=8438;AC_Hom=2;AC_Het=707;AC_Hemi=0;MAF=0.0420123;HWE=4.91524e-06;NFAM=678
18	1516820	301920_1	N	N]18:1534820]	22488.8	LOW	SVTYPE=BND;POS=1516820;STRANDS=++:232;IMPRECISE;CIPOS=-12,334;CIEND=-15,269;CIPOS95=-12,24;CIEND95=-12,12;MATEID=301920_2;EVENT=301920;SU=232;PE=232;SR=0;ALG=PROD;AF=0.03166;NSAMP=533;MSQ=41.33;AN=16834;AC=533;NS=8438;AC_Hom=0;AC_Het=537;AC_Hemi=0;MAF=0.0318203;HWE=0.000270714;NFAM=498
18	1521619	21366_2	N	N]14:101733109]	424.02	LOW	SVTYPE=BND;POS=1521619;STRANDS=++:27;IMPRECISE;CIPOS=-19,431;CIEND=-21,450;CIPOS95=-19,58;CIEND95=-21,69;MATEID=21366_1;EVENT=21366;SECONDARY;SU=27;PE=27;SR=0;ALG=PROD;AF=0.0005346;NSAMP=9;MSQ=47.1;AN=16834;AC=9;NS=8438;AC_Hom=0;AC_Het=9;AC_Hemi=0;MAF=0.000533302;HWE=1;NFAM=9
18	1525590	142476	N	<DEL>	413.61	PASS	SVTYPE=DEL;POS=1525590;SVLEN=-1793;END=1527383;STRANDS=+-:19;CIPOS=-3,2;CIEND=-10,10;CIPOS95=0,0;CIEND95=0,0;SU=19;PE=10;SR=9;ALG=PROD;AF=5.94e-05;NSAMP=1;MSQ=413.61;AN=16834;AC=1;NS=8438;AC_Hom=0;AC_Het=1;AC_Hemi=0;MAF=5.92557e-05;HWE=1;NFAM=1
18	1528648	61243_2	N	N]6:160720229]	21.9	LOW	SVTYPE=BND;POS=1528648;STRANDS=++:451;CIPOS=-1,2;CIEND=-1,1;CIPOS95=0,0;CIEND95=0,0;MATEID=61243_1;EVENT=61243;SECONDARY;SU=451;PE=4;SR=447;ALG=PROD;AF=5.94e-05;NSAMP=1;MSQ=18.1;AN=16834;AC=1;NS=8438;AC_Hom=0;AC_Het=1;AC_Hemi=0;MAF=5.92557e-05;HWE=1;NFAM=1
18	1534820	301920_2	N	N]18:1516820]	22488.8	LOW	SVTYPE=BND;POS=1534820;STRANDS=++:232;IMPRECISE;CIPOS=-15,269;CIEND=-12,334;CIPOS95=-12,12;CIEND95=-12,24;MATEID=301920_1;EVENT=301920;SECONDARY;SU=232;PE=232;SR=0;ALG=PROD;AF=0.03166;NSAMP=533;MSQ=41.33;AN=16834;AC=533;NS=8438;AC_Hom=0;AC_Het=537;AC_Hemi=0;MAF=0.0318203;HWE=0.000270714;NFAM=498
18	1538187	142477	N	<DEL>	557.32	PASS	SVTYPE=DEL;POS=1538187;SVLEN=-5498;END=1543685;STRANDS=+-:28;CIPOS=-25,24;CIEND=-26,29;CIPOS95=0,0;CIEND95=0,0;SU=28;PE=15;SR=13;ALG=PROD;AF=0.0001188;NSAMP=2;MSQ=278.66;AN=16834;AC=2;NS=8438;AC_Hom=0;AC_Het=2;AC_Hemi=0;MAF=0.000118511;HWE=1;NFAM=2
18	1539416	18113_2	N	N[12:3608318[	2399.37	LOW	SVTYPE=BND;POS=1539416;STRANDS=-+:97;IMPRECISE;CIPOS=-10,350;CIEND=-331,6;CIPOS95=-10,17;CIEND95=-54,6;MATEID=18113_1;EVENT=18113;SECONDARY;SU=97;PE=97;SR=0;ALG=PROD;AF=0.002792;NSAMP=47;MSQ=50.85;AN=16834;AC=47;NS=8438;AC_Hom=0;AC_Het=47;AC_Hemi=0;MAF=0.00278502;HWE=1;NFAM=47
18	1540957	18114_2	N	N[12:1414092[	550.23	LOW	SVTYPE=BND;POS=1540957;STRANDS=-+:4;IMPRECISE;CIPOS=-50,640;CIEND=-450,50;CIPOS95=-50,205;CIEND95=-212,50;MATEID=18114_1;EVENT=18114;SECONDARY;SU=4;PE=4;SR=0;ALG=PROD;AF=0.001901;NSAMP=32;MSQ=15.11;AN=16834;AC=32;NS=8438;AC_Hom=0;AC_Het=32;AC_Hemi=0;MAF=0.00189618;HWE=1;NFAM=30
18	1540967	266823_1	N	]18:5561016]N	172.36	LOW	SVTYPE=BND;POS=1540967;STRANDS=-+:5;IMPRECISE;CIPOS=-400,10;CIEND=-10,366;CIPOS95=-150,1;CIEND95=-2,103;MATEID=266823_2;EVENT=266823;SU=5;PE=5;SR=0;ALG=PROD;AF=0.0008317;NSAMP=14;MSQ=8.7;AN=16834;AC=14;NS=8438;AC_Hom=0;AC_Het=14;AC_Hemi=0;MAF=0.00082958;HWE=1;NFAM=14
18	1541146	142478_1	N	N[18:5561153[	66.31	LOW	SVTYPE=BND;POS=1541146;STRANDS=+-:5;IMPRECISE;CIPOS=-10,479;CIEND=-173,10;CIPOS95=-1,161;CIEND95=-71,2;MATEID=142478_2;EVENT=142478;SU=5;PE=5;SR=0;ALG=PROD;AF=0.0001188;NSAMP=2;MSQ=33.14;AN=16834;AC=2;NS=8438;AC_Hom=0;AC_Het=2;AC_Hemi=0;MAF=0.000118511;HWE=1;NFAM=2
18	1541312	18115_2	N	]12:1414244]N	65.81	LOW	SVTYPE=BND;POS=1541312;STRANDS=+-:6;IMPRECISE;CIPOS=-406,50;CIEND=-50,679;CIPOS95=-145,50;CIEND95=-50,189;MATEID=18115_1;EVENT=18115;SECONDARY;SU=6;PE=6;SR=0;ALG=PROD;AF=5.94e-05;NSAMP=1;MSQ=65.81;AN=16834;AC=1;NS=8438;AC_Hom=0;AC_Het=1;AC_Hemi=0;MAF=5.92557e-05;HWE=1;NFAM=1
18	1568993	61244_2	N	]6:52661268]N	32.11	LOW	SVTYPE=BND;POS=1568993;STRANDS=+-:8;CIPOS=-29,28;CIEND=-29,28;CIPOS95=0,0;CIEND95=0,0;MATEID=61244_1;EVENT=61244;SECONDARY;SU=8;PE=0;SR=8;ALG=PROD;AF=0.0001188;NSAMP=2;MSQ=13.67;AN=16834;AC=2;NS=8438;AC_Hom=0;AC_Het=2;AC_Hemi=0;MAF=0.000118511;HWE=1;NFAM=2
18	1594280	266824	N	<DUP>	134.5	PASS	SVTYPE=DUP;POS=1594280;SVLEN=49810;END=1644090;STRANDS=-+:15;IMPRECISE;CIPOS=-10,5;CIEND=-3,10;CIPOS95=-3,0;CIEND95=-1,3;SU=15;PE=14;SR=1;ALG=PROD;AF=5.94e-05;NSAMP=1;MSQ=133.31;AN=16834;AC=1;NS=8438;AC_Hom=0;AC_Het=1;AC_Hemi=0;MAF=5.92557e-05;HWE=1;NFAM=1
18	1594536	266825	N	<DUP>	298.92	PASS	SVTYPE=DUP;POS=1594536;SVLEN=155007;END=1749543;STRANDS=-+:30;CIPOS=-3,1;CIEND=-9,10;CIPOS95=0,0;CIEND95=0,0;SU=30;PE=17;SR=13;ALG=PROD;AF=5.94e-05;NSAMP=1;MSQ=297.85;AN=16834;AC=1;NS=8438;AC_Hom=0;AC_Het=1;AC_Hemi=0;MAF=5.92557e-05;HWE=1;NFAM=1
18	1629415	55394_2	N	]5:78433698]N	6979.97	LOW	SVTYPE=BND;POS=1629415;STRANDS=+-:79;IMPRECISE;CIPOS=-556,55;CIEND=-150,409;CIPOS95=-110,55;CIEND95=-81,81;MATEID=55394_1;EVENT=55394;SECONDARY;SU=79;PE=79;SR=0;ALG=SUM;AF=0.009326;NSAMP=157;MSQ=43.99;AN=16834;AC=157;NS=8438;AC_Hom=0;AC_Het=157;AC_Hemi=0;MAF=0.00930315;HWE=1;NFAM=142
18	1629497	24446_2	N	]17:70469530]N	1853.41	LOW	SVTYPE=BND;POS=1629497;STRANDS=+-:8;IMPRECISE;CIPOS=-330,30;CIEND=-30,423;CIPOS95=-134,30;CIEND95=-30,103;MATEID=24446_1;EVENT=24446;SECONDARY;SU=8;PE=8;SR=0;ALG=PROD;AF=0.002673;NSAMP=45;MSQ=40.74;AN=16834;AC=45;NS=8438;AC_Hom=0;AC_Het=45;AC_Hemi=0;MAF=0.00266651;HWE=1;NFAM=43
18	1629631	55395_2	N	N[5:78433683[	1730.21	LOW	SVTYPE=BND;POS=1629631;STRANDS=-+:30;IMPRECISE;CIPOS=-46,334;CIEND=-208,50;CIPOS95=-38,38;CIEND95=-23,23;MATEID=55395_1;EVENT=55395;SECONDARY;SU=30;PE=30;SR=0;ALG=PROD;AF=0.002851;NSAMP=48;MSQ=34.21;AN=16834;AC=48;NS=8438;AC_Hom=0;AC_Het=49;AC_Hemi=0;MAF=0.00290353;HWE=1;NFAM=43
18	1633481	301921_1	N	N]18:1641880]	89.6	LOW	SVTYPE=BND;POS=1633481;STRANDS=++:6;IMPRECISE;CIPOS=-10,421;CIEND=-10,379;CIPOS95=-2,101;CIEND95=-2,113;MATEID=301921_2;EVENT=301921;SU=6;PE=6;SR=0;ALG=PROD;AF=5.94e-05;NSAMP=1;MSQ=89.6;AN=16834;AC=1;NS=8438;AC_Hom=0;AC_Het=1;AC_Hemi=0;MAF=5.92557e-05;HWE=1;NFAM=1
18	1641880	301921_2	N	N]18:1633481]	89.6	LOW	SVTYPE=BND;POS=1641880;STRANDS=++:6;IMPRECISE;CIPOS=-10,379;CIEND=-10,421;CIPOS95=-2,113;CIEND95=-2,101;MATEID=301921_1;EVENT=301921;SECONDARY;SU=6;PE=6;SR=0;ALG=PROD;AF=5.94e-05;NSAMP=1;MSQ=89.6;AN=16834;AC=1;NS=8438;AC_Hom=0;AC_Het=1;AC_Hemi=0;MAF=5.92557e-05;HWE=1;NFAM=1
18	1648138	3577_2	N	N]1:6482783]	1826.43	LOW	SVTYPE=BND;POS=1648138;STRANDS=++:4;CIPOS=-9,8;CIEND=-9,8;CIPOS95=0,0;CIEND95=0,0;MATEID=3577_1;EVENT=3577;SECONDARY;SU=4;PE=0;SR=4;ALG=PROD;AF=0.005643;NSAMP=95;MSQ=16.41;AN=16834;AC=95;NS=8438;AC_Hom=0;AC_Het=97;AC_Hemi=0;MAF=0.00574781;HWE=1;NFAM=94
18	1702105	21367_2	N	[14:48441068[N	6458.69	LOW	SVTYPE=BND;POS=1702105;STRANDS=--:275;CIPOS=-10,7;CIEND=-2,2;CIPOS95=0,0;CIEND95=0,0;MATEID=21367_1;EVENT=21367;SECONDARY;SU=275;PE=243;SR=32;ALG=PROD;AF=0.01111;NSAMP=187;MSQ=33.63;AN=16834;AC=187;NS=8438;AC_Hom=0;AC_Het=187;AC_Hemi=0;MAF=0.0110808;HWE=0.628313;NFAM=184
18	1706045	142479_1	N	N[18:1706131[	194.74	LOW	SVTYPE=BND;POS=1706045;STRANDS=+-:10;CIPOS=-30,30;CIEND=-26,28;CIPOS95=0,0;CIEND95=0,0;MATEID=142479_2;EVENT=142479;SU=10;PE=0;SR=10;ALG=PROD;AF=0.0001188;NSAMP=2;MSQ=97.34;AN=16834;AC=2;NS=8438;AC_Hom=0;AC_Het=2;AC_Hemi=0;MAF=0.000118511;HWE=1;NFAM=2
18	1706131	142479_2	N	]18:1706045]N	194.74	LOW	SVTYPE=BND;POS=1706045;STRANDS=+-:10;CIPOS=-26,28;CIEND=-30,30;CIPOS95=0,0;CIEND95=0,0;MATEID=142479_1;EVENT=142479;SECONDARY;SU=10;PE=0;SR=10;ALG=PROD;AF=0.0001188;NSAMP=2;MSQ=97.34;AN=16834;AC=2;NS=8438;AC_Hom=0;AC_Het=2;AC_Hemi=0;MAF=0.000118511;HWE=1;NFAM=2
18	1720566	142480_1	N	N[18:1721254[	787.06	LOW	SVTYPE=BND;POS=1720566;STRANDS=+-:4;IMPRECISE;CIPOS=-10,316;CIEND=-373,10;CIPOS95=-2,111;CIEND95=-187,1;MATEID=142480_2;EVENT=142480;SU=4;PE=4;SR=0;ALG=PROD;AF=0.000478;NSAMP=8;MSQ=22.36;AN=16738;AC=8;NS=8390;AC_Hom=0;AC_Het=8;AC_Hemi=0;MAF=0.000476758;HWE=1;NFAM=8
18	1721254	142480_2	N	]18:1720566]N	787.06	LOW	SVTYPE=BND;POS=1720566;STRANDS=+-:4;IMPRECISE;CIPOS=-373,10;CIEND=-10,316;CIPOS95=-187,1;CIEND95=-2,111;MATEID=142480_1;EVENT=142480;SECONDARY;SU=4;PE=4;SR=0;ALG=PROD;AF=0.000478;NSAMP=8;MSQ=22.36;AN=16738;AC=8;NS=8390;AC_Hom=0;AC_Het=8;AC_Hemi=0;MAF=0.000476758;HWE=1;NFAM=8
18	1731249	142481	N	<DEL>	410.54	PASS	SVTYPE=DEL;POS=1731249;SVLEN=-8961;END=1740210;STRANDS=+-:19;CIPOS=-5,5;CIEND=-6,3;CIPOS95=0,0;CIEND95=0,0;SU=19;PE=13;SR=6;ALG=PROD;AF=5.94e-05;NSAMP=1;MSQ=410.54;AN=16834;AC=1;NS=8438;AC_Hom=0;AC_Het=1;AC_Hemi=0;MAF=5.92557e-05;HWE=1;NFAM=1
18	1737683	142482	N	<DEL>	242.65	PASS	SVTYPE=DEL;POS=1737683;SVLEN=-1718;END=1739401;STRANDS=+-:11;IMPRECISE;CIPOS=-10,346;CIEND=-257,10;CIPOS95=-1,83;CIEND95=-75,1;SU=11;PE=11;SR=0;ALG=PROD;AF=5.94e-05;NSAMP=1;MSQ=242.65;AN=16834;AC=1;NS=8438;AC_Hom=0;AC_Het=1;AC_Hemi=0;MAF=5.92557e-05;HWE=1;NFAM=1
18	1742695	142483	N	<DEL>	229.54	PASS	SVTYPE=DEL;POS=1742695;SVLEN=-466;END=1743161;STRANDS=+-:9;IMPRECISE;CIPOS=-10,379;CIEND=-181,10;CIPOS95=-2,87;CIEND95=-82,2;SU=9;PE=9;SR=0;ALG=PROD;AF=5.94e-05;NSAMP=1;MSQ=227.81;AN=16834;AC=1;NS=8438;AC_Hom=0;AC_Het=1;AC_Hemi=0;MAF=5.92557e-05;HWE=1;NFAM=1
18	1747060	142484_1	N	N[18:1747208[	85.01	LOW	SVTYPE=BND;POS=1747060;STRANDS=+-:4;IMPRECISE;CIPOS=-8,10;CIEND=-9,8;CIPOS95=0,1;CIEND95=0,0;MATEID=142484_2;EVENT=142484;SU=4;PE=0;SR=4;ALG=PROD;AF=5.94e-05;NSAMP=1;MSQ=68.99;AN=16834;AC=1;NS=8438;AC_Hom=0;AC_Het=1;AC_Hemi=0;MAF=5.92557e-05;HWE=1;NFAM=1
18	1747208	142484_2	N	]18:1747060]N	85.01	LOW	SVTYPE=BND;POS=1747060;STRANDS=+-:4;IMPRECISE;CIPOS=-9,8;CIEND=-8,10;CIPOS95=0,0;CIEND95=0,1;MATEID=142484_1;EVENT=142484;SECONDARY;SU=4;PE=0;SR=4;ALG=PROD;AF=5.94e-05;NSAMP=1;MSQ=68.99;AN=16834;AC=1;NS=8438;AC_Hom=0;AC_Het=1;AC_Hemi=0;MAF=5.92557e-05;HWE=1;NFAM=1
18	1747236	3578_2	N	[1:144014535[N	2679.02	LOW	SVTYPE=BND;POS=1747236;STRANDS=--:40;CIPOS=-30,30;CIEND=-30,30;CIPOS95=0,0;CIEND95=0,0;MATEID=3578_1;EVENT=3578;SECONDARY;SU=40;PE=0;SR=40;ALG=PROD;AF=0.005822;NSAMP=98;MSQ=26.33;AN=16834;AC=98;NS=8438;AC_Hom=0;AC_Het=99;AC_Hemi=0;MAF=0.00586632;HWE=1;NFAM=98
18	1753654	142485_1	N	N[18:1753861[	2256.36	LOW	SVTYPE=BND;POS=1753654;STRANDS=+-:4;IMPRECISE;CIPOS=-9,8;CIEND=-10,8;CIPOS95=0,0;CIEND95=-1,0;MATEID=142485_2;EVENT=142485;SU=4;PE=0;SR=4;ALG=PROD;AF=0.006;NSAMP=101;MSQ=21.2;AN=16834;AC=101;NS=8438;AC_Hom=0;AC_Het=102;AC_Hemi=0;MAF=0.00604409;HWE=1;NFAM=100
18	1753861	142485_2	N	]18:1753654]N	2256.36	LOW	SVTYPE=BND;POS=1753654;STRANDS=+-:4;IMPRECISE;CIPOS=-10,8;CIEND=-9,8;CIPOS95=-1,0;CIEND95=0,0;MATEID=142485_1;EVENT=142485;SECONDARY;SU=4;PE=0;SR=4;ALG=PROD;AF=0.006;NSAMP=101;MSQ=21.2;AN=16834;AC=101;NS=8438;AC_Hom=0;AC_Het=102;AC_Hemi=0;MAF=0.00604409;HWE=1;NFAM=100
18	1755122	48570_2	N	N[4:115079054[	234.24	LOW	SVTYPE=BND;POS=1755122;STRANDS=-+:5;IMPRECISE;CIPOS=-10,266;CIEND=-356,10;CIPOS95=-2,67;CIEND95=-144,0;MATEID=48570_1;EVENT=48570;SECONDARY;SU=5;PE=5;SR=0;ALG=PROD;AF=0.0002376;NSAMP=4;MSQ=56.92;AN=16834;AC=4;NS=8438;AC_Hom=0;AC_Het=4;AC_Hemi=0;MAF=0.000237023;HWE=1;NFAM=4
18	1755166	25484_1	N	N]20:15381971]	46738	LOW	SVTYPE=BND;POS=1755166;STRANDS=++:922;IMPRECISE;CIPOS=-18,73;CIEND=-11,189;CIPOS95=-2,2;CIEND95=-8,8;MATEID=25484_2;EVENT=25484;SU=922;PE=922;SR=0;ALG=PROD;AF=0.05768;NSAMP=971;MSQ=47.71;AN=16834;AC=971;NS=8438;AC_Hom=0;AC_Het=974;AC_Hemi=0;MAF=0.0577151;HWE=2.35248e-13;NFAM=811
18	1755280	25483_1	N	[20:15381761[N	32855.1	LOW	SVTYPE=BND;POS=1755280;STRANDS=--:323;IMPRECISE;CIPOS=-151,21;CIEND=-236,10;CIPOS95=-7,7;CIEND95=-22,10;MATEID=25483_2;EVENT=25483;SU=323;PE=323;SR=0;ALG=PROD;AF=0.04503;NSAMP=758;MSQ=42.79;AN=16834;AC=758;NS=8438;AC_Hom=0;AC_Het=760;AC_Hemi=0;MAF=0.0450344;HWE=3.22054e-08;NFAM=645
18	1755352	142429_2	N	]18:645809]N	320386	LOW	SVTYPE=BND;POS=645809;STRANDS=+-:4;IMPRECISE;CIPOS=-242,10;CIEND=-8,541;CIPOS95=-107,2;CIEND95=0,196;MATEID=142429_1;EVENT=142429;SECONDARY;SU=4;PE=4;SR=0;ALG=PROD;AF=0.359;NSAMP=5831;MSQ=54.56;AN=16834;AC=6043;NS=8438;AC_Hom=424;AC_Het=5636;AC_Hemi=0;MAF=0.35909;HWE=0;NFAM=5171
18	1757099	301924	N	<INV>	89043.1	LOW	SVTYPE=INV;POS=1757099;SVLEN=25681;END=1782780;STRANDS=++:3055,--:4;CIPOS=-10,61;CIEND=-4,58;CIPOS95=0,0;CIEND95=0,0;SU=3059;PE=3059;SR=0;ALG=PROD;AF=0.05525;NSAMP=930;MSQ=95.65;AN=16834;AC=930;NS=8438;AC_Hom=0;AC_Het=930;AC_Hemi=0;MAF=0.0551078;HWE=2.95816e-12;NFAM=917
18	1757382	301922_1	N	[18:1782326[N	145820	LOW	SVTYPE=BND;POS=1757382;STRANDS=--:5449;IMPRECISE;CIPOS=-443,198;CIEND=-530,253;CIPOS95=-76,76;CIEND95=-87,87;MATEID=301922_2;EVENT=301922;SU=5449;PE=5408;SR=41;ALG=SUM;AF=0.06291;NSAMP=1059;MSQ=137.67;RETAINED;AN=16834;AC=1059;NS=8438;AC_Hom=0;AC_Het=1059;AC_Hemi=0;MAF=0.0627518;HWE=8.55009e-16;NFAM=1040
18	1762464	142486	N	<DEL>	303.17	PASS	SVTYPE=DEL;POS=1762464;SVLEN=-211;END=1762675;STRANDS=+-:9;CIPOS=-4,3;CIEND=-4,3;CIPOS95=0,0;CIEND95=0,0;SU=9;PE=0;SR=9;ALG=PROD;AF=5.94e-05;NSAMP=1;MSQ=290.62;AN=16834;AC=1;NS=8438;AC_Hom=0;AC_Het=1;AC_Hemi=0;MAF=5.92557e-05;HWE=1;NFAM=1
18	1776350	142465_2	N	]18:1263321]N	18.8	LOW	SVTYPE=BND;POS=1263321;STRANDS=+-:4;IMPRECISE;CIPOS=-289,10;CIEND=-10,433;CIPOS95=-153,1;CIEND95=-1,137;MATEID=142465_1;EVENT=142465;SECONDARY;SU=4;PE=4;SR=0;ALG=PROD;AF=0.0001188;NSAMP=2;MSQ=9.36;AN=16834;AC=2;NS=8438;AC_Hom=0;AC_Het=2;AC_Hemi=0;MAF=0.000118511;HWE=1;NFAM=2
18	1782326	301922_2	N	[18:1757382[N	145820	LOW	SVTYPE=BND;POS=1782326;STRANDS=--:5449;IMPRECISE;CIPOS=-530,253;CIEND=-443,198;CIPOS95=-87,87;CIEND95=-76,76;MATEID=301922_1;EVENT=301922;SECONDARY;SU=5449;PE=5408;SR=41;ALG=SUM;AF=0.06291;NSAMP=1059;MSQ=137.67;RETAINED;AN=16834;AC=1059;NS=8438;AC_Hom=0;AC_Het=1059;AC_Hemi=0;MAF=0.0627518;HWE=8.55009e-16;NFAM=1040
18	1786357	30256_2	N	[2:130172868[N	974.95	LOW	SVTYPE=BND;POS=1786357;STRANDS=--:37;IMPRECISE;CIPOS=-154,50;CIEND=-260,30;CIPOS95=-16,16;CIEND95=-72,30;MATEID=30256_1;EVENT=30256;SECONDARY;SU=37;PE=37;SR=0;ALG=PROD;AF=0.0008317;NSAMP=14;MSQ=69.42;AN=16834;AC=14;NS=8438;AC_Hom=0;AC_Het=14;AC_Hemi=0;MAF=0.00082958;HWE=1;NFAM=14
18	1796526	13145_2	N	N]10:118208243]	217.13	LOW	SVTYPE=BND;POS=1796526;STRANDS=++:36;CIPOS=-6,5;CIEND=-6,5;CIPOS95=0,0;CIEND95=0,0;MATEID=13145_1;EVENT=13145;SECONDARY;SU=36;PE=0;SR=36;ALG=PROD;AF=0.0004158;NSAMP=7;MSQ=30.62;AN=16834;AC=7;NS=8438;AC_Hom=0;AC_Het=7;AC_Hemi=0;MAF=0.00041479;HWE=1;NFAM=7
18	1800497	301925_1	N	[18:2033251[N	50.85	LOW	SVTYPE=BND;POS=1800497;STRANDS=--:4;IMPRECISE;CIPOS=-275,10;CIEND=-172,10;CIPOS95=-130,2;CIEND95=-72,2;MATEID=301925_2;EVENT=301925;SU=4;PE=4;SR=0;ALG=PROD;AF=5.94e-05;NSAMP=1;MSQ=50.85;AN=16834;AC=1;NS=8438;AC_Hom=0;AC_Het=1;AC_Hemi=0;MAF=5.92557e-05;HWE=1;NFAM=1
18	1816573	142487_1	N	N[18:1816631[	597.51	LOW	SVTYPE=BND;POS=1816573;STRANDS=+-:21;CIPOS=-24,23;CIEND=-24,23;CIPOS95=0,0;CIEND95=0,0;MATEID=142487_2;EVENT=142487;SU=21;PE=0;SR=21;ALG=PROD;AF=0.0001188;NSAMP=2;MSQ=245.69;AN=16834;AC=2;NS=8438;AC_Hom=0;AC_Het=3;AC_Hemi=0;MAF=0.000177767;HWE=1;NFAM=2
18	1816631	142487_2	N	]18:1816573]N	597.51	LOW	SVTYPE=BND;POS=1816573;STRANDS=+-:21;CIPOS=-24,23;CIEND=-24,23;CIPOS95=0,0;CIEND95=0,0;MATEID=142487_1;EVENT=142487;SECONDARY;SU=21;PE=0;SR=21;ALG=PROD;AF=0.0001188;NSAMP=2;MSQ=245.69;AN=16834;AC=2;NS=8438;AC_Hom=0;AC_Het=3;AC_Hemi=0;MAF=0.000177767;HWE=1;NFAM=2
18	1818210	142488_1	N	N[18:75997427[	951.1	LOW	SVTYPE=BND;POS=1818210;STRANDS=+-:8;IMPRECISE;CIPOS=-30,430;CIEND=-505,29;CIPOS95=-30,100;CIEND95=-157,29;MATEID=142488_2;EVENT=142488;SU=8;PE=8;SR=0;ALG=PROD;AF=0.002614;NSAMP=44;MSQ=20.37;AN=16834;AC=44;NS=8438;AC_Hom=0;AC_Het=44;AC_Hemi=0;MAF=0.00260725;HWE=1;NFAM=44
18	1818318	266827_1	N	]18:75997583]N	1388.65	LOW	SVTYPE=BND;POS=1818318;STRANDS=-+:8;IMPRECISE;CIPOS=-201,30;CIEND=-30,459;CIPOS95=-64,30;CIEND95=-30,116;MATEID=266827_2;EVENT=266827;SU=8;PE=8;SR=0;ALG=PROD;AF=0.005643;NSAMP=95;MSQ=11.55;AN=16834;AC=95;NS=8438;AC_Hom=0;AC_Het=95;AC_Hemi=0;MAF=0.0056293;HWE=1;NFAM=93
18	1818393	266826_1	N	]18:3148870]N	105204	LOW	SVTYPE=BND;POS=1818393;STRANDS=-+:52;IMPRECISE;CIPOS=-96,31;CIEND=-11,312;CIPOS95=-11,11;CIEND95=-11,72;MATEID=266826_2;EVENT=266826;SU=52;PE=52;SR=0;ALG=PROD;AF=0.3131;NSAMP=5099;MSQ=20.11;AN=16834;AC=5271;NS=8438;AC_Hom=346;AC_Het=4943;AC_Hemi=0;MAF=0.313404;HWE=0;NFAM=4510
18	1821666	142489_1	N	N[18:1821734[	182.88	LOW	SVTYPE=BND;POS=1821666;STRANDS=+-:9;CIPOS=-4,3;CIEND=-4,3;CIPOS95=0,0;CIEND95=0,0;MATEID=142489_2;EVENT=142489;SU=9;PE=0;SR=9;ALG=PROD;AF=5.94e-05;NSAMP=1;MSQ=182.72;AN=16834;AC=1;NS=8438;AC_Hom=0;AC_Het=1;AC_Hemi=0;MAF=5.92557e-05;HWE=1;NFAM=1
18	1821734	142489_2	N	]18:1821666]N	182.88	LOW	SVTYPE=BND;POS=1821666;STRANDS=+-:9;CIPOS=-4,3;CIEND=-4,3;CIPOS95=0,0;CIEND95=0,0;MATEID=142489_1;EVENT=142489;SECONDARY;SU=9;PE=0;SR=9;ALG=PROD;AF=5.94e-05;NSAMP=1;MSQ=182.72;AN=16834;AC=1;NS=8438;AC_Hom=0;AC_Het=1;AC_Hemi=0;MAF=5.92557e-05;HWE=1;NFAM=1
18	1824361	301926_1	N	N]18:67051508]	803.74	LOW	SVTYPE=BND;POS=1824361;STRANDS=++:4;CIPOS=-9,8;CIEND=-9,8;CIPOS95=0,0;CIEND95=0,0;MATEID=301926_2;EVENT=301926;SU=4;PE=0;SR=4;ALG=PROD;AF=0.001723;NSAMP=29;MSQ=26.12;AN=16834;AC=29;NS=8438;AC_Hom=0;AC_Het=29;AC_Hemi=0;MAF=0.00171842;HWE=1;NFAM=28
18	1851996	30257_2	N	]2:51772438]N	1449.95	LOW	SVTYPE=BND;POS=1851996;STRANDS=+-:6;CIPOS=-8,5;CIEND=-7,6;CIPOS95=0,0;CIEND95=0,0;MATEID=30257_1;EVENT=30257;SECONDARY;SU=6;PE=1;SR=5;ALG=PROD;AF=0.001426;NSAMP=24;MSQ=60.24;AN=16834;AC=24;NS=8438;AC_Hom=0;AC_Het=24;AC_Hemi=0;MAF=0.00142214;HWE=1;NFAM=23
18	1852007	142490	N	<DEL:ME:SINE|Alu|AluY>	2.19517e+06	PASS	SVTYPE=MEI;POS=1852007;SVLEN=-289;END=1852296;STRANDS=+-:50224;CIPOS=0,0;CIEND=0,0;CIPOS95=0,0;CIEND95=0,0;SU=50224;PE=7791;SR=42433;ALG=PROD;AF=0.2977;NSAMP=4051;MSQ=540.53;AN=16834;AC=5012;NS=8438;AC_Hom=1924;AC_Het=3097;AC_Hemi=0;MAF=0.297523;HWE=2.13344e-28;NFAM=3747
18	1852109	266822_2	N	N[18:1461488[	24.04	LOW	SVTYPE=BND;POS=1461488;STRANDS=-+:5;IMPRECISE;CIPOS=-10,315;CIEND=-322,10;CIPOS95=-2,71;CIEND95=-147,1;MATEID=266822_1;EVENT=266822;SECONDARY;SU=5;PE=5;SR=0;ALG=PROD;AF=5.94e-05;NSAMP=1;MSQ=19.75;AN=16834;AC=1;NS=8438;AC_Hom=0;AC_Het=1;AC_Hemi=0;MAF=5.92557e-05;HWE=1;NFAM=1
18	1854747	142491_1	N	N[18:1854884[	35135.1	LOW	SVTYPE=BND;POS=1854747;STRANDS=+-:10;IMPRECISE;CIPOS=-30,156;CIEND=-156,29;CIPOS95=-30,45;CIEND95=-84,29;MATEID=142491_2;EVENT=142491;SU=10;PE=10;SR=0;ALG=PROD;AF=0.01075;NSAMP=181;MSQ=193.72;AN=16834;AC=181;NS=8438;AC_Hom=0;AC_Het=181;AC_Hemi=0;MAF=0.0107253;HWE=1;NFAM=180
18	1854884	142491_2	N	]18:1854747]N	35135.1	LOW	SVTYPE=BND;POS=1854747;STRANDS=+-:10;IMPRECISE;CIPOS=-156,29;CIEND=-30,156;CIPOS95=-84,29;CIEND95=-30,45;MATEID=142491_1;EVENT=142491;SECONDARY;SU=10;PE=10;SR=0;ALG=PROD;AF=0.01075;NSAMP=181;MSQ=193.72;AN=16834;AC=181;NS=8438;AC_Hom=0;AC_Het=181;AC_Hemi=0;MAF=0.0107253;HWE=1;NFAM=180
18	1862295	142492	N	<DEL>	131.75	PASS	SVTYPE=DEL;POS=1862295;SVLEN=-1449;END=1863744;STRANDS=+-:7;IMPRECISE;CIPOS=-8,10;CIEND=-10,10;CIPOS95=-1,1;CIEND95=-1,0;SU=7;PE=4;SR=3;ALG=PROD;AF=5.94e-05;NSAMP=1;MSQ=131.75;AN=16834;AC=1;NS=8438;AC_Hom=0;AC_Het=1;AC_Hemi=0;MAF=5.92557e-05;HWE=1;NFAM=1
18	1873233	142493_1	N	N[18:1873286[	507.26	LOW	SVTYPE=BND;POS=1873233;STRANDS=+-:21;CIPOS=-29,28;CIEND=-29,28;CIPOS95=0,0;CIEND95=0,0;MATEID=142493_2;EVENT=142493;SU=21;PE=0;SR=21;ALG=PROD;AF=0.0001782;NSAMP=3;MSQ=168.84;AN=16834;AC=3;NS=8438;AC_Hom=0;AC_Het=3;AC_Hemi=0;MAF=0.000177767;HWE=1;NFAM=3
18	1873286	142493_2	N	]18:1873233]N	507.26	LOW	SVTYPE=BND;POS=1873233;STRANDS=+-:21;CIPOS=-29,28;CIEND=-29,28;CIPOS95=0,0;CIEND95=0,0;MATEID=142493_1;EVENT=142493;SECONDARY;SU=21;PE=0;SR=21;ALG=PROD;AF=0.0001782;NSAMP=3;MSQ=168.84;AN=16834;AC=3;NS=8438;AC_Hom=0;AC_Het=3;AC_Hemi=0;MAF=0.000177767;HWE=1;NFAM=3
18	1903092	142494	N	<DEL>	12556.9	PASS	SVTYPE=DEL;POS=1903092;SVLEN=-81755;END=1984847;STRANDS=+-:497;CIPOS=-3,4;CIEND=-4,2;CIPOS95=0,0;CIEND95=0,0;SU=497;PE=350;SR=147;ALG=PROD;AF=0.001901;NSAMP=32;MSQ=392.4;AN=16834;AC=32;NS=8438;AC_Hom=0;AC_Het=32;AC_Hemi=0;MAF=0.00189618;HWE=1;NFAM=31
18	1910156	30258_2	N	N]2:176581437]	1469.65	LOW	SVTYPE=BND;POS=1910156;STRANDS=++:252,--:12;CIPOS=-9,8;CIEND=-9,8;CIPOS95=0,0;CIEND95=0,0;MATEID=30258_1;EVENT=30258;SECONDARY;SU=264;PE=0;SR=264;ALG=PROD;AF=0.004455;NSAMP=75;MSQ=17.79;AN=16834;AC=75;NS=8438;AC_Hom=0;AC_Het=76;AC_Hemi=0;MAF=0.00450344;HWE=1;NFAM=74
18	1915564	19921_2	N	]13:67842085]N	107.65	LOW	SVTYPE=BND;POS=1915564;STRANDS=+-:26;CIPOS=-23,21;CIEND=-23,22;CIPOS95=0,0;CIEND95=0,0;MATEID=19921_1;EVENT=19921;SECONDARY;SU=26;PE=10;SR=16;ALG=PROD;AF=0.0001188;NSAMP=2;MSQ=52.36;AN=16834;AC=2;NS=8438;AC_Hom=0;AC_Het=2;AC_Hemi=0;MAF=0.000118511;HWE=1;NFAM=2
18	1916626	18116_2	N	N[12:96494943[	629.72	LOW	SVTYPE=BND;POS=1916626;STRANDS=-+:4;IMPRECISE;CIPOS=-10,428;CIEND=-347,10;CIPOS95=-2,130;CIEND95=-190,1;MATEID=18116_1;EVENT=18116;SECONDARY;SU=4;PE=4;SR=0;ALG=PROD;AF=0.002554;NSAMP=43;MSQ=13.28;AN=16834;AC=43;NS=8438;AC_Hom=0;AC_Het=43;AC_Hemi=0;MAF=0.002548;HWE=1;NFAM=42
18	1916702	25492_1	N	[20:21100945[N	2274.5	LOW	SVTYPE=BND;POS=1916702;STRANDS=--:4;IMPRECISE;CIPOS=-242,10;CIEND=-306,10;CIPOS95=-114,2;CIEND95=-162,1;MATEID=25492_2;EVENT=25492;SU=4;PE=4;SR=0;ALG=PROD;AF=0.006127;NSAMP=103;MSQ=20.11;AN=16812;AC=103;NS=8427;AC_Hom=0;AC_Het=103;AC_Hemi=0;MAF=0.00611131;HWE=1;NFAM=100
18	1916704	25493_1	N	N]20:21101137]	3204.87	LOW	SVTYPE=BND;POS=1916704;STRANDS=++:20;IMPRECISE;CIPOS=-102,371;CIEND=-115,522;CIPOS95=-73,73;CIEND95=-109,109;MATEID=25493_2;EVENT=25493;SU=20;PE=20;SR=0;ALG=SUM;AF=0.00921;NSAMP=155;MSQ=19.44;AN=16830;AC=155;NS=8436;AC_Hom=0;AC_Het=156;AC_Hemi=0;MAF=0.00924609;HWE=1;NFAM=143
18	1918117	266828	N	<DUP>	109.89	PASS	SVTYPE=DUP;POS=1918117;SVLEN=168;END=1918285;STRANDS=-+:7;CIPOS=-5,4;CIEND=-5,4;CIPOS95=0,0;CIEND95=0,0;SU=7;PE=0;SR=7;ALG=PROD;AF=0.0001188;NSAMP=2;MSQ=50.41;AN=16834;AC=2;NS=8438;AC_Hom=0;AC_Het=2;AC_Hemi=0;MAF=0.000118511;HWE=1;NFAM=2
18	1957634	142496_1	N	N[18:5421580[	344.53	PASS	SVTYPE=BND;POS=1957634;STRANDS=+-:15;CIPOS=-7,6;CIEND=-7,2;CIPOS95=0,0;CIEND95=0,0;MATEID=142496_2;EVENT=142496;SU=15;PE=10;SR=5;ALG=PROD;AF=5.94e-05;NSAMP=1;MSQ=344.53;AN=16834;AC=1;NS=8438;AC_Hom=0;AC_Het=1;AC_Hemi=0;MAF=5.92557e-05;HWE=1;NFAM=1
18	1962923	142497_1	N	N[18:1963058[	43342.9	PASS	SVTYPE=BND;POS=1962923;STRANDS=+-:131;IMPRECISE;CIPOS=-32,312;CIEND=-62,193;CIPOS95=-7,7;CIEND95=-10,10;MATEID=142497_2;EVENT=142497;SU=131;PE=131;SR=0;ALG=SUM;AF=0.009419;NSAMP=131;MSQ=322.37;AN=15926;AC=150;NS=7983;AC_Hom=38;AC_Het=112;AC_Hemi=0;MAF=0.00939496;HWE=4.40408e-23;NFAM=130
18	1963058	142497_2	N	]18:1962923]N	43342.9	PASS	SVTYPE=BND;POS=1962923;STRANDS=+-:131;IMPRECISE;CIPOS=-62,193;CIEND=-32,312;CIPOS95=-10,10;CIEND95=-7,7;MATEID=142497_1;EVENT=142497;SECONDARY;SU=131;PE=131;SR=0;ALG=SUM;AF=0.009419;NSAMP=131;MSQ=322.37;AN=15926;AC=150;NS=7983;AC_Hom=38;AC_Het=112;AC_Hemi=0;MAF=0.00939496;HWE=4.40408e-23;NFAM=130
18	1971959	301902_2	N	[18:305918[N	775.54	PASS	SVTYPE=BND;POS=1971959;STRANDS=--:43;CIPOS=-27,22;CIEND=-27,22;CIPOS95=0,0;CIEND95=0,0;MATEID=301902_1;EVENT=301902;SECONDARY;SU=43;PE=29;SR=14;ALG=PROD;AF=0.0001782;NSAMP=3;MSQ=258.51;AN=16834;AC=3;NS=8438;AC_Hom=0;AC_Het=3;AC_Hemi=0;MAF=0.000177767;HWE=1;NFAM=3
18	1976638	142498_1	N	N[18:1977009[	1006.14	LOW	SVTYPE=BND;POS=1976638;STRANDS=+-:30;CIPOS=-23,22;CIEND=-23,22;CIPOS95=0,0;CIEND95=0,0;MATEID=142498_2;EVENT=142498;SU=30;PE=1;SR=29;ALG=PROD;AF=0.001366;NSAMP=23;MSQ=40.84;AN=16834;AC=23;NS=8438;AC_Hom=0;AC_Het=23;AC_Hemi=0;MAF=0.00136288;HWE=1;NFAM=22
18	1977009	142498_2	N	]18:1976638]N	1006.14	LOW	SVTYPE=BND;POS=1976638;STRANDS=+-:30;CIPOS=-23,22;CIEND=-23,22;CIPOS95=0,0;CIEND95=0,0;MATEID=142498_1;EVENT=142498;SECONDARY;SU=30;PE=1;SR=29;ALG=PROD;AF=0.001366;NSAMP=23;MSQ=40.84;AN=16834;AC=23;NS=8438;AC_Hom=0;AC_Het=23;AC_Hemi=0;MAF=0.00136288;HWE=1;NFAM=22
18	1977106	142499	N	<DEL>	907.87	PASS	SVTYPE=DEL;POS=1977106;SVLEN=-3345;END=1980451;STRANDS=+-:52;CIPOS=-23,22;CIEND=-29,25;CIPOS95=0,0;CIEND95=0,0;SU=52;PE=32;SR=20;ALG=PROD;AF=0.0001782;NSAMP=3;MSQ=302.62;AN=16834;AC=3;NS=8438;AC_Hom=0;AC_Het=3;AC_Hemi=0;MAF=0.000177767;HWE=1;NFAM=2
18	1980445	301927	N	<INV>	353.72	LOW	SVTYPE=INV;POS=1980445;SVLEN=85;END=1980530;STRANDS=++:8,--:7;IMPRECISE;CIPOS=-66,30;CIEND=-37,30;CIPOS95=-36,30;CIEND95=-7,7;SU=15;PE=1;SR=14;ALG=PROD;AF=0.0002376;NSAMP=4;MSQ=88.42;AN=16834;AC=4;NS=8438;AC_Hom=0;AC_Het=4;AC_Hemi=0;MAF=0.000237023;HWE=1;NFAM=3
18	1988620	266829	N	<DUP>	304.11	PASS	SVTYPE=DUP;POS=1988620;SVLEN=187;END=1988807;STRANDS=-+:25;CIPOS=-24,23;CIEND=-24,23;CIPOS95=0,0;CIEND95=0,0;SU=25;PE=0;SR=25;ALG=PROD;AF=0.0002376;NSAMP=4;MSQ=75.11;AN=16834;AC=4;NS=8438;AC_Hom=0;AC_Het=4;AC_Hemi=0;MAF=0.000237023;HWE=1;NFAM=4
18	2032996	24443_2	N	N]17:61943351]	35658.5	LOW	SVTYPE=BND;POS=2032996;STRANDS=++:6;CIPOS=-6,5;CIEND=-6,5;CIPOS95=0,0;CIEND95=0,0;MATEID=24443_1;EVENT=24443;SECONDARY;SU=6;PE=0;SR=6;ALG=PROD;AF=0.06528;NSAMP=1099;MSQ=31.71;AN=16834;AC=1099;NS=8438;AC_Hom=0;AC_Het=1102;AC_Hemi=0;MAF=0.0652998;HWE=4.0083e-17;NFAM=1040
18	2033251	301925_2	N	[18:1800497[N	50.85	LOW	SVTYPE=BND;POS=2033251;STRANDS=--:4;IMPRECISE;CIPOS=-172,10;CIEND=-275,10;CIPOS95=-72,2;CIEND95=-130,2;MATEID=301925_1;EVENT=301925;SECONDARY;SU=4;PE=4;SR=0;ALG=PROD;AF=5.94e-05;NSAMP=1;MSQ=50.85;AN=16834;AC=1;NS=8438;AC_Hom=0;AC_Het=1;AC_Hemi=0;MAF=5.92557e-05;HWE=1;NFAM=1
18	2037795	142500	N	<DEL>	428.65	PASS	SVTYPE=DEL;POS=2037795;SVLEN=-89;END=2037884;STRANDS=+-:16;CIPOS=-9,8;CIEND=-9,10;CIPOS95=0,0;CIEND95=0,0;SU=16;PE=0;SR=16;ALG=PROD;AF=5.94e-05;NSAMP=1;MSQ=428.64;AN=16834;AC=1;NS=8438;AC_Hom=0;AC_Het=1;AC_Hemi=0;MAF=5.92557e-05;HWE=1;NFAM=1
18	2074023	301903_2	N	N]18:318509]	1978.32	LOW	SVTYPE=BND;POS=2074023;STRANDS=++:8;IMPRECISE;CIPOS=-10,242;CIEND=-6,332;CIPOS95=-2,46;CIEND95=0,104;MATEID=301903_1;EVENT=301903;SECONDARY;SU=8;PE=8;SR=0;ALG=PROD;AF=0.004515;NSAMP=76;MSQ=24.51;AN=16834;AC=76;NS=8438;AC_Hom=0;AC_Het=77;AC_Hemi=0;MAF=0.00456269;HWE=1;NFAM=76
18	2094521	266830_1	N	]18:2094637]N	2673.07	LOW	SVTYPE=BND;POS=2094521;STRANDS=-+:9;CIPOS=-4,3;CIEND=-4,3;CIPOS95=0,0;CIEND95=0,0;MATEID=266830_2;EVENT=266830;SU=9;PE=0;SR=9;ALG=PROD;AF=0.002554;NSAMP=41;MSQ=64.94;AN=16834;AC=43;NS=8438;AC_Hom=4;AC_Het=39;AC_Hemi=0;MAF=0.002548;HWE=0.00126276;NFAM=41
18	2094637	266830_2	N	N[18:2094521[	2673.07	LOW	SVTYPE=BND;POS=2094521;STRANDS=-+:9;CIPOS=-4,3;CIEND=-4,3;CIPOS95=0,0;CIEND95=0,0;MATEID=266830_1;EVENT=266830;SECONDARY;SU=9;PE=0;SR=9;ALG=PROD;AF=0.002554;NSAMP=41;MSQ=64.94;AN=16834;AC=43;NS=8438;AC_Hom=4;AC_Het=39;AC_Hemi=0;MAF=0.002548;HWE=0.00126276;NFAM=41
18	2097224	30259_2	N	[2:19171049[N	9547.15	LOW	SVTYPE=BND;POS=2097224;STRANDS=--:745;IMPRECISE;CIPOS=-170,3;CIEND=-246,2;CIPOS95=-3,3;CIEND95=-25,2;MATEID=30259_1;EVENT=30259;SECONDARY;SU=745;PE=745;SR=0;ALG=PROD;AF=0.009861;NSAMP=166;MSQ=57.32;AN=16834;AC=166;NS=8438;AC_Hom=0;AC_Het=166;AC_Hemi=0;MAF=0.00983645;HWE=1;NFAM=164
18	2099372	18117_2	N	N[12:129241565[	4347.62	LOW	SVTYPE=BND;POS=2099372;STRANDS=-+:10;CIPOS=-26,25;CIEND=-26,25;CIPOS95=0,0;CIEND95=0,0;MATEID=18117_1;EVENT=18117;SECONDARY;SU=10;PE=0;SR=10;ALG=PROD;AF=0.008257;NSAMP=139;MSQ=30.61;AN=16834;AC=139;NS=8438;AC_Hom=0;AC_Het=139;AC_Hemi=0;MAF=0.00823655;HWE=1;NFAM=138
18	2099899	142501	N	<DEL>	776.24	PASS	SVTYPE=DEL;POS=2099899;SVLEN=-5842;END=2105741;STRANDS=+-:32;CIPOS=-3,2;CIEND=-4,1;CIPOS95=0,0;CIEND95=0,0;SU=32;PE=22;SR=10;ALG=PROD;AF=5.94e-05;NSAMP=1;MSQ=776.24;AN=16834;AC=1;NS=8438;AC_Hom=0;AC_Het=1;AC_Hemi=0;MAF=5.92557e-05;HWE=1;NFAM=1
18	2116229	40928_2	N	N]3:126359183]	297.32	LOW	SVTYPE=BND;POS=2116229;STRANDS=++:4;IMPRECISE;CIPOS=-30,336;CIEND=-30,508;CIPOS95=-30,117;CIEND95=-30,168;MATEID=40928_1;EVENT=40928;SECONDARY;SU=4;PE=4;SR=0;ALG=PROD;AF=0.0006534;NSAMP=11;MSQ=26.75;AN=16834;AC=11;NS=8438;AC_Hom=0;AC_Het=11;AC_Hemi=0;MAF=0.000651813;HWE=1;NFAM=11
18	2116300	3579_2	N	N[1:12257950[	623.81	LOW	SVTYPE=BND;POS=2116300;STRANDS=-+:63;IMPRECISE;CIPOS=-100,376;CIEND=-420,63;CIPOS95=-81,81;CIEND95=-137,63;MATEID=3579_1;EVENT=3579;SECONDARY;SU=63;PE=63;SR=0;ALG=PROD;AF=0.0007128;NSAMP=12;MSQ=50.95;AN=16834;AC=12;NS=8438;AC_Hom=0;AC_Het=12;AC_Hemi=0;MAF=0.000711069;HWE=1;NFAM=12
18	2116477	3580_2	N	]1:12258071]N	206.31	LOW	SVTYPE=BND;POS=2116477;STRANDS=+-:31;IMPRECISE;CIPOS=-184,42;CIEND=-33,321;CIPOS95=-44,42;CIEND95=-33,89;MATEID=3580_1;EVENT=3580;SECONDARY;SU=31;PE=31;SR=0;ALG=PROD;AF=0.0006534;NSAMP=11;MSQ=18.05;AN=16834;AC=11;NS=8438;AC_Hom=0;AC_Het=11;AC_Hemi=0;MAF=0.000651813;HWE=1;NFAM=11
18	2116489	40927_2	N	[3:126359022[N	462.75	LOW	SVTYPE=BND;POS=2116489;STRANDS=--:5;IMPRECISE;CIPOS=-270,30;CIEND=-309,30;CIPOS95=-122,30;CIEND95=-155,30;MATEID=40927_1;EVENT=40927;SECONDARY;SU=5;PE=5;SR=0;ALG=PROD;AF=0.0007128;NSAMP=12;MSQ=38.36;AN=16834;AC=12;NS=8438;AC_Hom=0;AC_Het=12;AC_Hemi=0;MAF=0.000711069;HWE=1;NFAM=12
18	2119004	142502_1	N	N[18:2120007[	11432.8	PASS	SVTYPE=BND;POS=2119004;STRANDS=+-:529;CIPOS=-2,1;CIEND=-3,1;CIPOS95=0,0;CIEND95=0,0;MATEID=142502_2;EVENT=142502;SU=529;PE=294;SR=235;ALG=PROD;AF=0.002139;NSAMP=36;MSQ=317.58;AN=16834;AC=36;NS=8438;AC_Hom=0;AC_Het=36;AC_Hemi=0;MAF=0.00213321;HWE=1;NFAM=36
18	2120007	142502_2	N	]18:2119004]N	11432.8	PASS	SVTYPE=BND;POS=2119004;STRANDS=+-:529;CIPOS=-3,1;CIEND=-2,1;CIPOS95=0,0;CIEND95=0,0;MATEID=142502_1;EVENT=142502;SECONDARY;SU=529;PE=294;SR=235;ALG=PROD;AF=0.002139;NSAMP=36;MSQ=317.58;AN=16834;AC=36;NS=8438;AC_Hom=0;AC_Het=36;AC_Hemi=0;MAF=0.00213321;HWE=1;NFAM=36
18	2123259	20014_2	N	[13:38019199[N	929.44	LOW	SVTYPE=BND;POS=2123259;STRANDS=--:5;CIPOS=-10,10;CIEND=-10,10;CIPOS95=0,0;CIEND95=0,0;MATEID=20014_1;EVENT=20014;SECONDARY;SU=5;PE=0;SR=5;ALG=PROD;AF=0.002554;NSAMP=43;MSQ=19.64;AN=16834;AC=43;NS=8438;AC_Hom=0;AC_Het=44;AC_Hemi=0;MAF=0.00260725;HWE=1;NFAM=43
18	2130996	142503	N	<DEL>	60819.1	PASS	SVTYPE=DEL;POS=2130996;SVLEN=-235;END=2131231;STRANDS=+-:115;IMPRECISE;CIPOS=-10,243;CIEND=-109,39;CIPOS95=-7,7;CIEND95=-5,5;SU=115;PE=115;SR=0;ALG=PROD;AF=0.02305;NSAMP=378;MSQ=160.79;AN=16834;AC=388;NS=8438;AC_Hom=20;AC_Het=368;AC_Hemi=0;MAF=0.0229912;HWE=0.0137153;NFAM=371
18	2130997	19922_2	N	N]13:45255918]	5439.88	LOW	SVTYPE=BND;POS=2130997;STRANDS=++:243;CIPOS=-3,3;CIEND=-3,3;CIPOS95=0,0;CIEND95=0,0;MATEID=19922_1;EVENT=19922;SECONDARY;SU=243;PE=0;SR=243;ALG=PROD;AF=0.008376;NSAMP=141;MSQ=38.31;AN=16834;AC=141;NS=8438;AC_Hom=0;AC_Het=141;AC_Hemi=0;MAF=0.00835506;HWE=1;NFAM=139
18	2131103	142504	N	<DEL>	173.77	PASS	SVTYPE=DEL;POS=2131103;SVLEN=-15681;END=2146784;STRANDS=+-:9;IMPRECISE;CIPOS=-10,309;CIEND=-174,10;CIPOS95=-2,84;CIEND95=-83,2;SU=9;PE=9;SR=0;ALG=PROD;AF=5.94e-05;NSAMP=1;MSQ=173.77;AN=16834;AC=1;NS=8438;AC_Hom=0;AC_Het=1;AC_Hemi=0;MAF=5.92557e-05;HWE=1;NFAM=1
18	2157814	25478_1	N	]20:12539238]N	14950.2	LOW	SVTYPE=BND;POS=2157814;STRANDS=-+:4;IMPRECISE;CIPOS=-495,50;CIEND=-50,369;CIPOS95=-159,50;CIEND95=-50,84;MATEID=25478_2;EVENT=25478;SU=4;PE=4;SR=0;ALG=PROD;AF=0.02798;NSAMP=471;MSQ=30.75;AN=16834;AC=471;NS=8438;AC_Hom=0;AC_Het=473;AC_Hemi=0;MAF=0.028028;HWE=0.00205884;NFAM=460
18	2157982	25477_1	N	N[20:12539457[	16393.2	LOW	SVTYPE=BND;POS=2157982;STRANDS=+-:16;IMPRECISE;CIPOS=-18,522;CIEND=-434,10;CIPOS95=-18,116;CIEND95=-115,10;MATEID=25477_2;EVENT=25477;SU=16;PE=16;SR=0;ALG=PROD;AF=0.03047;NSAMP=513;MSQ=31.2;AN=16834;AC=513;NS=8438;AC_Hom=0;AC_Het=514;AC_Hemi=0;MAF=0.0304575;HWE=0.000616625;NFAM=500
18	2158871	24463_2	N	[17:34422958[N	4572.88	LOW	SVTYPE=BND;POS=2158871;STRANDS=--:54;IMPRECISE;CIPOS=-159,50;CIEND=-364,13;CIPOS95=-10,10;CIEND95=-71,13;MATEID=24463_1;EVENT=24463;SECONDARY;SU=54;PE=54;SR=0;ALG=PROD;AF=0.01069;NSAMP=180;MSQ=24.22;AN=16834;AC=180;NS=8438;AC_Hom=0;AC_Het=181;AC_Hemi=0;MAF=0.0107253;HWE=1;NFAM=171
18	2158898	23479_2	N	[16:16005804[N	662.64	LOW	SVTYPE=BND;POS=2158898;STRANDS=--:40;IMPRECISE;CIPOS=-171,50;CIEND=-442,10;CIPOS95=-13,13;CIEND95=-83,10;MATEID=23479_1;EVENT=23479;SECONDARY;SU=40;PE=40;SR=0;ALG=PROD;AF=0.001544;NSAMP=26;MSQ=25.1;AN=16834;AC=26;NS=8438;AC_Hom=0;AC_Het=26;AC_Hemi=0;MAF=0.00154065;HWE=1;NFAM=26
18	2158902	66722_2	N	]7:53908003]N	2279.52	LOW	SVTYPE=BND;POS=2158902;STRANDS=+-:24;IMPRECISE;CIPOS=-183,30;CIEND=-39,427;CIPOS95=-38,30;CIEND95=-39,98;MATEID=66722_1;EVENT=66722;SECONDARY;SU=24;PE=24;SR=0;ALG=PROD;AF=0.004633;NSAMP=78;MSQ=28.7;AN=16834;AC=78;NS=8438;AC_Hom=0;AC_Het=78;AC_Hemi=0;MAF=0.00462195;HWE=1;NFAM=78
18	2158903	25667_1	N	]21:32583000]N	8924.61	LOW	SVTYPE=BND;POS=2158903;STRANDS=-+:35;IMPRECISE;CIPOS=-167,50;CIEND=-50,398;CIPOS95=-19,19;CIEND95=-50,73;MATEID=25667_2;EVENT=25667;SU=35;PE=35;SR=0;ALG=PROD;AF=0.02008;NSAMP=338;MSQ=25.43;AN=16834;AC=338;NS=8438;AC_Hom=0;AC_Het=339;AC_Hemi=0;MAF=0.0200877;HWE=0.051732;NFAM=333
18	2158914	15768_2	N	[11:3916839[N	5889.62	LOW	SVTYPE=BND;POS=2158914;STRANDS=--:96;IMPRECISE;CIPOS=-147,37;CIEND=-431,7;CIPOS95=-6,6;CIEND95=-64,7;MATEID=15768_1;EVENT=15768;SECONDARY;SU=96;PE=96;SR=0;ALG=PROD;AF=0.01396;NSAMP=235;MSQ=24.08;AN=16834;AC=235;NS=8438;AC_Hom=0;AC_Het=235;AC_Hemi=0;MAF=0.0139251;HWE=0.414474;NFAM=230
18	2158940	3581_2	N	]1:96868920]N	126.95	LOW	SVTYPE=BND;POS=2158940;STRANDS=+-:5;IMPRECISE;CIPOS=-197,10;CIEND=-10,476;CIPOS95=-85,2;CIEND95=-1,166;MATEID=3581_1;EVENT=3581;SECONDARY;SU=5;PE=5;SR=0;ALG=PROD;AF=0.0002376;NSAMP=4;MSQ=29.54;AN=16834;AC=4;NS=8438;AC_Hom=0;AC_Het=4;AC_Hemi=0;MAF=0.000237023;HWE=1;NFAM=4
18	2158963	23480_2	N	N[16:27990964[	26.92	LOW	SVTYPE=BND;POS=2158963;STRANDS=-+:5;CIPOS=-50,50;CIEND=-50,50;CIPOS95=0,0;CIEND95=0,0;MATEID=23480_1;EVENT=23480;SECONDARY;SU=5;PE=0;SR=5;ALG=PROD;AF=0.0001188;NSAMP=2;MSQ=12.14;AN=16834;AC=2;NS=8438;AC_Hom=0;AC_Het=2;AC_Hemi=0;MAF=0.000118511;HWE=1;NFAM=2
18	2158971	15769_2	N	N[11:115665844[	1043.43	LOW	SVTYPE=BND;POS=2158971;STRANDS=-+:60;CIPOS=-6,5;CIEND=-6,5;CIPOS95=0,0;CIEND95=0,0;MATEID=15769_1;EVENT=15769;SECONDARY;SU=60;PE=0;SR=60;ALG=PROD;AF=0.002911;NSAMP=49;MSQ=19.9;AN=16834;AC=49;NS=8438;AC_Hom=0;AC_Het=49;AC_Hemi=0;MAF=0.00290353;HWE=1;NFAM=49
18	2199304	61246_2	N	N[6:123168849[	321.5	LOW	SVTYPE=BND;POS=2199304;STRANDS=-+:11;IMPRECISE;CIPOS=-50,294;CIEND=-510,50;CIPOS95=-50,70;CIEND95=-134,50;MATEID=61246_1;EVENT=61246;SECONDARY;SU=11;PE=11;SR=0;ALG=PROD;AF=0.0004158;NSAMP=7;MSQ=44.73;AN=16834;AC=7;NS=8438;AC_Hom=0;AC_Het=7;AC_Hemi=0;MAF=0.00041479;HWE=1;NFAM=7
18	2199304	61247_2	N	]6:123171412]N	80.71	LOW	SVTYPE=BND;POS=2199304;STRANDS=+-:7;IMPRECISE;CIPOS=-230,50;CIEND=-50,386;CIPOS95=-96,50;CIEND95=-50,115;MATEID=61247_1;EVENT=61247;SECONDARY;SU=7;PE=7;SR=0;ALG=PROD;AF=5.94e-05;NSAMP=1;MSQ=80.71;AN=16834;AC=1;NS=8438;AC_Hom=0;AC_Het=1;AC_Hemi=0;MAF=5.92557e-05;HWE=1;NFAM=1
18	2225521	266831	N	<DUP>	104.55	PASS	SVTYPE=DUP;POS=2225521;SVLEN=6735;END=2232256;STRANDS=-+:13;CIPOS=-5,4;CIEND=-5,4;CIPOS95=0,0;CIEND95=0,0;SU=13;PE=6;SR=7;ALG=PROD;AF=5.94e-05;NSAMP=1;MSQ=103.43;AN=16834;AC=1;NS=8438;AC_Hom=0;AC_Het=1;AC_Hemi=0;MAF=5.92557e-05;HWE=1;NFAM=1
18	2225885	142505_1	N	N[18:2225936[	48604.9	LOW	SVTYPE=BND;POS=2225885;STRANDS=+-:1333;CIPOS=0,0;CIEND=0,0;CIPOS95=0,0;CIEND95=0,0;MATEID=142505_2;EVENT=142505;SU=1333;PE=1;SR=1332;ALG=PROD;AF=0.02269;NSAMP=364;MSQ=133.5;AN=16834;AC=382;NS=8438;AC_Hom=36;AC_Het=346;AC_Hemi=0;MAF=0.0226357;HWE=2.68068e-07;NFAM=356
18	2225936	142505_2	N	]18:2225885]N	48604.9	LOW	SVTYPE=BND;POS=2225885;STRANDS=+-:1333;CIPOS=0,0;CIEND=0,0;CIPOS95=0,0;CIEND95=0,0;MATEID=142505_1;EVENT=142505;SECONDARY;SU=1333;PE=1;SR=1332;ALG=PROD;AF=0.02269;NSAMP=364;MSQ=133.5;AN=16834;AC=382;NS=8438;AC_Hom=36;AC_Het=346;AC_Hemi=0;MAF=0.0226357;HWE=2.68068e-07;NFAM=356
18	2240334	142506_1	N	N[18:2240384[	2988.1	LOW	SVTYPE=BND;POS=2240334;STRANDS=+-:95;CIPOS=-6,4;CIEND=-5,4;CIPOS95=0,0;CIEND95=0,0;MATEID=142506_2;EVENT=142506;SU=95;PE=1;SR=94;ALG=PROD;AF=0.001544;NSAMP=26;MSQ=114.92;AN=16834;AC=26;NS=8438;AC_Hom=0;AC_Het=26;AC_Hemi=0;MAF=0.00154065;HWE=1;NFAM=25
18	2240384	142506_2	N	]18:2240334]N	2988.1	LOW	SVTYPE=BND;POS=2240334;STRANDS=+-:95;CIPOS=-5,4;CIEND=-6,4;CIPOS95=0,0;CIEND95=0,0;MATEID=142506_1;EVENT=142506;SECONDARY;SU=95;PE=1;SR=94;ALG=PROD;AF=0.001544;NSAMP=26;MSQ=114.92;AN=16834;AC=26;NS=8438;AC_Hom=0;AC_Het=26;AC_Hemi=0;MAF=0.00154065;HWE=1;NFAM=25
18	2241353	142507	N	<DEL>	224.76	PASS	SVTYPE=DEL;POS=2241353;SVLEN=-147;END=2241500;STRANDS=+-:11;CIPOS=-7,6;CIEND=-9,10;CIPOS95=0,0;CIEND95=0,0;SU=11;PE=0;SR=11;ALG=PROD;AF=5.94e-05;NSAMP=1;MSQ=224.74;AN=16834;AC=1;NS=8438;AC_Hom=0;AC_Het=1;AC_Hemi=0;MAF=5.92557e-05;HWE=1;NFAM=1
18	2247982	142508_1	N	N[18:4478068[	107.71	LOW	SVTYPE=BND;POS=2247982;STRANDS=+-:8;IMPRECISE;CIPOS=-30,493;CIEND=-259,30;CIPOS95=-30,131;CIEND95=-72,30;MATEID=142508_2;EVENT=142508;SU=8;PE=8;SR=0;ALG=PROD;AF=0.0001782;NSAMP=3;MSQ=35.89;AN=16834;AC=3;NS=8438;AC_Hom=0;AC_Het=3;AC_Hemi=0;MAF=0.000177767;HWE=1;NFAM=3
18	2247985	301928_1	N	[18:53559828[N	244.97	LOW	SVTYPE=BND;POS=2247985;STRANDS=--:21;IMPRECISE;CIPOS=-248,30;CIEND=-251,16;CIPOS95=-63,30;CIEND95=-71,16;MATEID=301928_2;EVENT=301928;SU=21;PE=21;SR=0;ALG=PROD;AF=0.000297;NSAMP=5;MSQ=48.99;AN=16834;AC=5;NS=8438;AC_Hom=0;AC_Het=5;AC_Hemi=0;MAF=0.000296279;HWE=1;NFAM=5
18	2248010	266832_1	N	]18:5004965]N	343.14	LOW	SVTYPE=BND;POS=2248010;STRANDS=-+:4;IMPRECISE;CIPOS=-304,10;CIEND=-10,509;CIPOS95=-158,1;CIEND95=0,182;MATEID=266832_2;EVENT=266832;SU=4;PE=4;SR=0;ALG=PROD;AF=0.0006534;NSAMP=11;MSQ=29.52;AN=16834;AC=11;NS=8438;AC_Hom=0;AC_Het=11;AC_Hemi=0;MAF=0.000651813;HWE=1;NFAM=11
18	2262267	142509_1	N	N[18:2265372[	7172.42	PASS	SVTYPE=BND;POS=2262267;STRANDS=+-:320;CIPOS=-3,2;CIEND=-3,1;CIPOS95=0,0;CIEND95=0,0;MATEID=142509_2;EVENT=142509;SU=320;PE=167;SR=153;ALG=PROD;AF=0.00101;NSAMP=17;MSQ=421.91;AN=16834;AC=17;NS=8438;AC_Hom=0;AC_Het=17;AC_Hemi=0;MAF=0.00100735;HWE=1;NFAM=17
18	2265372	142509_2	N	]18:2262267]N	7172.42	PASS	SVTYPE=BND;POS=2262267;STRANDS=+-:320;CIPOS=-3,1;CIEND=-3,2;CIPOS95=0,0;CIEND95=0,0;MATEID=142509_1;EVENT=142509;SECONDARY;SU=320;PE=167;SR=153;ALG=PROD;AF=0.00101;NSAMP=17;MSQ=421.91;AN=16834;AC=17;NS=8438;AC_Hom=0;AC_Het=17;AC_Hemi=0;MAF=0.00100735;HWE=1;NFAM=17
18	2272109	142510	N	<DEL>	212.66	PASS	SVTYPE=DEL;POS=2272109;SVLEN=-10237;END=2282346;STRANDS=+-:10;IMPRECISE;CIPOS=-8,10;CIEND=-10,5;CIPOS95=-1,1;CIEND95=-1,0;SU=10;PE=7;SR=3;ALG=PROD;AF=5.94e-05;NSAMP=1;MSQ=212.66;AN=16834;AC=1;NS=8438;AC_Hom=0;AC_Het=1;AC_Hemi=0;MAF=5.92557e-05;HWE=1;NFAM=1
18	2276954	301929_1	N	N]18:2277988]	122.22	LOW	SVTYPE=BND;POS=2276954;STRANDS=++:17;CIPOS=-5,4;CIEND=-7,10;CIPOS95=0,0;CIEND95=0,0;MATEID=301929_2;EVENT=301929;SU=17;PE=11;SR=6;ALG=PROD;AF=5.94e-05;NSAMP=1;MSQ=122.22;AN=16834;AC=1;NS=8438;AC_Hom=0;AC_Het=1;AC_Hemi=0;MAF=5.92557e-05;HWE=1;NFAM=1
18	2277055	21368_2	N	N[14:35851030[	84.59	LOW	SVTYPE=BND;POS=2277055;STRANDS=-+:4;CIPOS=-9,8;CIEND=-9,8;CIPOS95=0,0;CIEND95=0,0;MATEID=21368_1;EVENT=21368;SECONDARY;SU=4;PE=0;SR=4;ALG=PROD;AF=0.0001188;NSAMP=2;MSQ=41.89;AN=16834;AC=2;NS=8438;AC_Hom=0;AC_Het=2;AC_Hemi=0;MAF=0.000118511;HWE=1;NFAM=2
18	2277988	301929_2	N	N]18:2276954]	122.22	LOW	SVTYPE=BND;POS=2277988;STRANDS=++:17;CIPOS=-7,10;CIEND=-5,4;CIPOS95=0,0;CIEND95=0,0;MATEID=301929_1;EVENT=301929;SECONDARY;SU=17;PE=11;SR=6;ALG=PROD;AF=5.94e-05;NSAMP=1;MSQ=122.22;AN=16834;AC=1;NS=8438;AC_Hom=0;AC_Het=1;AC_Hemi=0;MAF=5.92557e-05;HWE=1;NFAM=1
18	2278456	142511	N	<DEL>	377.6	PASS	SVTYPE=DEL;POS=2278456;SVLEN=-540;END=2278996;STRANDS=+-:18;CIPOS=-4,3;CIEND=-10,10;CIPOS95=0,0;CIEND95=0,0;SU=18;PE=10;SR=8;ALG=PROD;AF=5.94e-05;NSAMP=1;MSQ=377.6;AN=16834;AC=1;NS=8438;AC_Hom=0;AC_Het=1;AC_Hemi=0;MAF=5.92557e-05;HWE=1;NFAM=1
18	2285440	142512	N	<DEL>	170.7	PASS	SVTYPE=DEL;POS=2285440;SVLEN=-1942;END=2287382;STRANDS=+-:8;IMPRECISE;CIPOS=-10,274;CIEND=-405,10;CIPOS95=-3,60;CIEND95=-116,0;SU=8;PE=8;SR=0;ALG=PROD;AF=5.94e-05;NSAMP=1;MSQ=170.7;AN=16834;AC=1;NS=8438;AC_Hom=0;AC_Het=1;AC_Hemi=0;MAF=5.92557e-05;HWE=1;NFAM=1
18	2286821	142513_1	N	N[18:2288856[	6122.4	PASS	SVTYPE=BND;POS=2286821;STRANDS=+-:250;CIPOS=-4,7;CIEND=-4,2;CIPOS95=0,0;CIEND95=0,0;MATEID=142513_2;EVENT=142513;SU=250;PE=165;SR=85;ALG=PROD;AF=0.0009505;NSAMP=16;MSQ=382.65;AN=16834;AC=16;NS=8438;AC_Hom=0;AC_Het=16;AC_Hemi=0;MAF=0.000948092;HWE=1;NFAM=16
18	2288856	142513_2	N	]18:2286821]N	6122.4	PASS	SVTYPE=BND;POS=2286821;STRANDS=+-:250;CIPOS=-4,2;CIEND=-4,7;CIPOS95=0,0;CIEND95=0,0;MATEID=142513_1;EVENT=142513;SECONDARY;SU=250;PE=165;SR=85;ALG=PROD;AF=0.0009505;NSAMP=16;MSQ=382.65;AN=16834;AC=16;NS=8438;AC_Hom=0;AC_Het=16;AC_Hemi=0;MAF=0.000948092;HWE=1;NFAM=16
18	2304393	24447_2	N	]17:7444273]N	3352.34	LOW	SVTYPE=BND;POS=2304393;STRANDS=+-:8;IMPRECISE;CIPOS=-331,30;CIEND=-32,503;CIPOS95=-121,30;CIEND95=-32,133;MATEID=24447_1;EVENT=24447;SECONDARY;SU=8;PE=8;SR=0;ALG=PROD;AF=0.006891;NSAMP=116;MSQ=27.89;AN=16834;AC=116;NS=8438;AC_Hom=0;AC_Het=116;AC_Hemi=0;MAF=0.00687367;HWE=1;NFAM=110
18	2304406	24464_2	N	N[17:7444117[	20388.8	LOW	SVTYPE=BND;POS=2304406;STRANDS=-+:12;IMPRECISE;CIPOS=-28,483;CIEND=-493,36;CIPOS95=-28,95;CIEND95=-112,36;MATEID=24464_1;EVENT=24464;SECONDARY;SU=12;PE=12;SR=0;ALG=PROD;AF=0.02204;NSAMP=371;MSQ=54.36;AN=16834;AC=371;NS=8438;AC_Hom=0;AC_Het=371;AC_Hemi=0;MAF=0.0219839;HWE=0.0363704;NFAM=334
18	2306758	301930_1	N	N]18:2316810]	1021.96	PASS	SVTYPE=BND;POS=2306758;STRANDS=++:52;CIPOS=-27,30;CIEND=-23,22;CIPOS95=0,0;CIEND95=0,0;MATEID=301930_2;EVENT=301930;SU=52;PE=31;SR=21;ALG=PROD;AF=0.0001188;NSAMP=2;MSQ=510.99;AN=16834;AC=2;NS=8438;AC_Hom=0;AC_Het=2;AC_Hemi=0;MAF=0.000118511;HWE=1;NFAM=1
18	2312869	142514_1	N	N[18:2312922[	191.93	LOW	SVTYPE=BND;POS=2312869;STRANDS=+-:8;CIPOS=-10,10;CIEND=-10,10;CIPOS95=0,0;CIEND95=0,0;MATEID=142514_2;EVENT=142514;SU=8;PE=0;SR=8;ALG=PROD;AF=5.94e-05;NSAMP=1;MSQ=191.74;AN=16834;AC=1;NS=8438;AC_Hom=0;AC_Het=1;AC_Hemi=0;MAF=5.92557e-05;HWE=1;NFAM=1
18	2312922	142514_2	N	]18:2312869]N	191.93	LOW	SVTYPE=BND;POS=2312869;STRANDS=+-:8;CIPOS=-10,10;CIEND=-10,10;CIPOS95=0,0;CIEND95=0,0;MATEID=142514_1;EVENT=142514;SECONDARY;SU=8;PE=0;SR=8;ALG=PROD;AF=5.94e-05;NSAMP=1;MSQ=191.74;AN=16834;AC=1;NS=8438;AC_Hom=0;AC_Het=1;AC_Hemi=0;MAF=5.92557e-05;HWE=1;NFAM=1
18	2315477	301931_1	N	[18:2316980[N	1159.73	PASS	SVTYPE=BND;POS=2315477;STRANDS=--:57;CIPOS=-22,20;CIEND=-22,20;CIPOS95=0,0;CIEND95=0,0;MATEID=301931_2;EVENT=301931;SU=57;PE=32;SR=25;ALG=PROD;AF=0.0001188;NSAMP=2;MSQ=579.86;AN=16834;AC=2;NS=8438;AC_Hom=0;AC_Het=2;AC_Hemi=0;MAF=0.000118511;HWE=1;NFAM=1
18	2316810	301930_2	N	N]18:2306758]	1021.96	PASS	SVTYPE=BND;POS=2316810;STRANDS=++:52;CIPOS=-23,22;CIEND=-27,30;CIPOS95=0,0;CIEND95=0,0;MATEID=301930_1;EVENT=301930;SECONDARY;SU=52;PE=31;SR=21;ALG=PROD;AF=0.0001188;NSAMP=2;MSQ=510.99;AN=16834;AC=2;NS=8438;AC_Hom=0;AC_Het=2;AC_Hemi=0;MAF=0.000118511;HWE=1;NFAM=1
18	2316857	66723_2	N	]7:39033248]N	8	LOW	SVTYPE=BND;POS=2316857;STRANDS=+-:6;CIPOS=-6,5;CIEND=-6,5;CIPOS95=0,0;CIEND95=0,0;MATEID=66723_1;EVENT=66723;SECONDARY;SU=6;PE=0;SR=6;ALG=PROD;AF=5.94e-05;NSAMP=1;MSQ=4.68;AN=16834;AC=1;NS=8438;AC_Hom=0;AC_Het=1;AC_Hemi=0;MAF=5.92557e-05;HWE=1;NFAM=1
18	2316980	301931_2	N	[18:2315477[N	1159.73	PASS	SVTYPE=BND;POS=2316980;STRANDS=--:57;CIPOS=-22,20;CIEND=-22,20;CIPOS95=0,0;CIEND95=0,0;MATEID=301931_1;EVENT=301931;SECONDARY;SU=57;PE=32;SR=25;ALG=PROD;AF=0.0001188;NSAMP=2;MSQ=579.86;AN=16834;AC=2;NS=8438;AC_Hom=0;AC_Het=2;AC_Hemi=0;MAF=0.000118511;HWE=1;NFAM=1
18	2324085	23481_2	N	[16:4385791[N	263.16	LOW	SVTYPE=BND;POS=2324085;STRANDS=--:25;IMPRECISE;CIPOS=-186,30;CIEND=-240,30;CIPOS95=-56,30;CIEND95=-75,30;MATEID=23481_1;EVENT=23481;SECONDARY;SU=25;PE=25;SR=0;ALG=PROD;AF=0.0001782;NSAMP=3;MSQ=87.63;AN=16834;AC=3;NS=8438;AC_Hom=0;AC_Het=3;AC_Hemi=0;MAF=0.000177767;HWE=1;NFAM=3
18	2324099	23446_2	N	N]16:4391507]	119.66	LOW	SVTYPE=BND;POS=2324099;STRANDS=++:6;IMPRECISE;CIPOS=-46,456;CIEND=-42,50;CIPOS95=-46,151;CIEND95=-8,8;MATEID=23446_1;EVENT=23446;SECONDARY;SU=6;PE=6;SR=0;ALG=PROD;AF=5.94e-05;NSAMP=1;MSQ=119.66;AN=16834;AC=1;NS=8438;AC_Hom=0;AC_Het=1;AC_Hemi=0;MAF=5.92557e-05;HWE=1;NFAM=1
18	2324100	23447_2	N	N]16:4401309]	379.5	LOW	SVTYPE=BND;POS=2324100;STRANDS=++:38;CIPOS=-46,44;CIEND=-42,41;CIPOS95=0,0;CIEND95=0,0;MATEID=23447_1;EVENT=23447;SECONDARY;SU=38;PE=12;SR=26;ALG=PROD;AF=0.0002376;NSAMP=4;MSQ=94.87;AN=16834;AC=4;NS=8438;AC_Hom=0;AC_Het=4;AC_Hemi=0;MAF=0.000237023;HWE=1;NFAM=4
18	2337127	25358_1	N	N]19:30563716]	152.77	LOW	SVTYPE=BND;POS=2337127;STRANDS=++:4;IMPRECISE;CIPOS=-10,405;CIEND=-10,526;CIPOS95=-2,137;CIEND95=0,182;MATEID=25358_2;EVENT=25358;SU=4;PE=4;SR=0;ALG=PROD;AF=0.0001782;NSAMP=3;MSQ=48.08;AN=16834;AC=3;NS=8438;AC_Hom=0;AC_Het=3;AC_Hemi=0;MAF=0.000177767;HWE=1;NFAM=3
18	2355624	142515	N	<DEL>	1805.26	PASS	SVTYPE=DEL;POS=2355624;SVLEN=-848;END=2356472;STRANDS=+-:73;CIPOS=-22,21;CIEND=-23,21;CIPOS95=0,0;CIEND95=0,0;SU=73;PE=45;SR=28;ALG=PROD;AF=0.0002376;NSAMP=3;MSQ=601.75;AN=16834;AC=4;NS=8438;AC_Hom=2;AC_Het=2;AC_Hemi=0;MAF=0.000237023;HWE=0.000355545;NFAM=3
18	2372220	142516	N	<DEL>	66198	PASS	SVTYPE=DEL;POS=2372220;SVLEN=-4751;END=2376971;STRANDS=+-:2785;CIPOS=0,0;CIEND=0,0;CIPOS95=0,0;CIEND95=0,0;SU=2785;PE=1617;SR=1168;ALG=PROD;AF=0.009148;NSAMP=150;MSQ=441.32;AN=16834;AC=154;NS=8438;AC_Hom=8;AC_Het=146;AC_Hemi=0;MAF=0.00912539;HWE=0.00512519;NFAM=149
18	2384164	142517	N	<DEL>	12998.8	PASS	SVTYPE=DEL;POS=2384164;SVLEN=-12892;END=2397056;STRANDS=+-:452;CIPOS=-23,24;CIEND=-24,21;CIPOS95=0,0;CIEND95=0,0;SU=452;PE=327;SR=125;ALG=PROD;AF=0.001663;NSAMP=28;MSQ=464.24;AN=16834;AC=28;NS=8438;AC_Hom=0;AC_Het=28;AC_Hemi=0;MAF=0.00165916;HWE=1;NFAM=26
18	2384221	301932_1	N	N]18:2663872]	101.5	LOW	SVTYPE=BND;POS=2384221;STRANDS=++:9;IMPRECISE;CIPOS=-10,128;CIEND=-10,482;CIPOS95=-2,53;CIEND95=-1,143;MATEID=301932_2;EVENT=301932;SU=9;PE=9;SR=0;ALG=PROD;AF=5.94e-05;NSAMP=1;MSQ=101.5;AN=16834;AC=1;NS=8438;AC_Hom=0;AC_Het=1;AC_Hemi=0;MAF=5.92557e-05;HWE=1;NFAM=1
18	2400307	142518	N	<DEL>	170.64	PASS	SVTYPE=DEL;POS=2400307;SVLEN=-3617;END=2403924;STRANDS=+-:11;IMPRECISE;CIPOS=-6,10;CIEND=-10,8;CIPOS95=-1,1;CIEND95=-1,0;SU=11;PE=8;SR=3;ALG=PROD;AF=5.94e-05;NSAMP=1;MSQ=170.64;AN=16834;AC=1;NS=8438;AC_Hom=0;AC_Het=1;AC_Hemi=0;MAF=5.92557e-05;HWE=1;NFAM=1
18	2428539	22516_2	N	[15:71021996[N	243.14	LOW	SVTYPE=BND;POS=2428539;STRANDS=--:5;IMPRECISE;CIPOS=-10,10;CIEND=-10,7;CIPOS95=-1,1;CIEND95=-1,0;MATEID=22516_1;EVENT=22516;SECONDARY;SU=5;PE=3;SR=2;ALG=PROD;AF=0.0004752;NSAMP=8;MSQ=28.08;AN=16834;AC=8;NS=8438;AC_Hom=0;AC_Het=8;AC_Hemi=0;MAF=0.000474046;HWE=1;NFAM=8
18	2428551	25771_1	N	N[X:11952981[	131.81	LOW	SVTYPE=BND;POS=2428551;STRANDS=+-:8;IMPRECISE;CIPOS=-30,336;CIEND=-363,24;CIPOS95=-30,69;CIEND95=-103,24;MATEID=25771_2;EVENT=25771;SU=8;PE=8;SR=0;ALG=PROD;AF=5.94e-05;NSAMP=1;MSQ=131.81;AN=16834;AC=1;NS=8438;AC_Hom=0;AC_Het=1;AC_Hemi=0;MAF=5.92557e-05;HWE=1;NFAM=1
18	2459703	142519_1	N	N[18:2460061[	12.04	LOW	SVTYPE=BND;POS=2459703;STRANDS=+-:4;IMPRECISE;CIPOS=-9,8;CIEND=-9,8;CIPOS95=0,1;CIEND95=0,0;MATEID=142519_2;EVENT=142519;SU=4;PE=0;SR=4;ALG=PROD;AF=0.0001188;NSAMP=2;MSQ=5.71;AN=16834;AC=2;NS=8438;AC_Hom=0;AC_Het=2;AC_Hemi=0;MAF=0.000118511;HWE=1;NFAM=2
18	2460061	142519_2	N	]18:2459703]N	12.04	LOW	SVTYPE=BND;POS=2459703;STRANDS=+-:4;IMPRECISE;CIPOS=-9,8;CIEND=-9,8;CIPOS95=0,0;CIEND95=0,1;MATEID=142519_1;EVENT=142519;SECONDARY;SU=4;PE=0;SR=4;ALG=PROD;AF=0.0001188;NSAMP=2;MSQ=5.71;AN=16834;AC=2;NS=8438;AC_Hom=0;AC_Het=2;AC_Hemi=0;MAF=0.000118511;HWE=1;NFAM=2
18	2472724	142520	N	<DEL>	3.57848e+06	PASS	SVTYPE=DEL;POS=2472724;SVLEN=-113;END=2472837;STRANDS=+-:102813;CIPOS=0,0;CIEND=0,0;CIPOS95=0,0;CIEND95=0,0;SU=102813;PE=465;SR=102348;ALG=PROD;AF=0.7317;NSAMP=7310;MSQ=487.62;AN=16834;AC=12317;NS=8438;AC_Hom=10052;AC_Het=2305;AC_Hemi=0;MAF=0.267777;HWE=0;NFAM=6318
18	2515803	142521	N	<DEL>	242.72	PASS	SVTYPE=DEL;POS=2515803;SVLEN=-4474;END=2520277;STRANDS=+-:10;CIPOS=-9,10;CIEND=-10,10;CIPOS95=0,0;CIEND95=0,0;SU=10;PE=3;SR=7;ALG=PROD;AF=5.94e-05;NSAMP=1;MSQ=242.72;AN=16834;AC=1;NS=8438;AC_Hom=0;AC_Het=1;AC_Hemi=0;MAF=5.92557e-05;HWE=1;NFAM=1
18	2521123	266833	N	<DUP>	86.18	PASS	SVTYPE=DUP;POS=2521123;SVLEN=19218;END=2540341;STRANDS=-+:12;CIPOS=-4,4;CIEND=-7,5;CIPOS95=0,0;CIEND95=0,0;SU=12;PE=6;SR=6;ALG=PROD;AF=5.94e-05;NSAMP=1;MSQ=85.75;AN=16834;AC=1;NS=8438;AC_Hom=0;AC_Het=1;AC_Hemi=0;MAF=5.92557e-05;HWE=1;NFAM=1
18	2541280	266834	N	<DUP>	478	PASS	SVTYPE=DUP;POS=2541280;SVLEN=42594;END=2583874;STRANDS=-+:51;CIPOS=-22,20;CIEND=-22,21;CIPOS95=0,0;CIEND95=0,0;SU=51;PE=27;SR=24;ALG=PROD;AF=0.0001188;NSAMP=2;MSQ=238.79;AN=16834;AC=2;NS=8438;AC_Hom=0;AC_Het=2;AC_Hemi=0;MAF=0.000118511;HWE=1;NFAM=2
18	2552217	15770_2	N	N[11:122228486[	80.7	LOW	SVTYPE=BND;POS=2552217;STRANDS=-+:10;CIPOS=-10,10;CIEND=-10,10;CIPOS95=0,0;CIEND95=0,0;MATEID=15770_1;EVENT=15770;SECONDARY;SU=10;PE=0;SR=10;ALG=PROD;AF=5.94e-05;NSAMP=1;MSQ=77.58;AN=16834;AC=1;NS=8438;AC_Hom=0;AC_Het=1;AC_Hemi=0;MAF=5.92557e-05;HWE=1;NFAM=1
18	2566049	3582_2	N	[1:55731948[N	20603.1	LOW	SVTYPE=BND;POS=2566049;STRANDS=--:8;CIPOS=-29,28;CIEND=-29,28;CIPOS95=0,0;CIEND95=0,0;MATEID=3582_1;EVENT=3582;SECONDARY;SU=8;PE=0;SR=8;ALG=PROD;AF=0.04788;NSAMP=804;MSQ=24.78;AN=16834;AC=806;NS=8438;AC_Hom=4;AC_Het=802;AC_Hemi=0;MAF=0.0477601;HWE=8.7531e-07;NFAM=760
18	2574382	18118_2	N	[12:92608684[N	1203.01	LOW	SVTYPE=BND;POS=2574382;STRANDS=--:4;IMPRECISE;CIPOS=-455,7;CIEND=-455,7;CIPOS95=-144,0;CIEND95=-144,0;MATEID=18118_1;EVENT=18118;SECONDARY;SU=4;PE=4;SR=0;ALG=PROD;AF=0.003386;NSAMP=57;MSQ=19.5;AN=16834;AC=57;NS=8438;AC_Hom=0;AC_Het=57;AC_Hemi=0;MAF=0.00337758;HWE=1;NFAM=56
18	2575517	21369_2	N	N[14:65413175[	670.78	LOW	SVTYPE=BND;POS=2575517;STRANDS=-+:43;CIPOS=-48,50;CIEND=-40,42;CIPOS95=0,0;CIEND95=0,0;MATEID=21369_1;EVENT=21369;SECONDARY;SU=43;PE=21;SR=22;ALG=PROD;AF=0.0001782;NSAMP=3;MSQ=223.59;AN=16834;AC=3;NS=8438;AC_Hom=0;AC_Het=3;AC_Hemi=0;MAF=0.000177767;HWE=1;NFAM=3
18	2575540	21370_2	N	]14:65413620]N	476.41	LOW	SVTYPE=BND;POS=2575540;STRANDS=+-:48;CIPOS=-45,42;CIEND=-43,42;CIPOS95=0,0;CIEND95=0,0;MATEID=21370_1;EVENT=21370;SECONDARY;SU=48;PE=27;SR=21;ALG=PROD;AF=0.0001782;NSAMP=3;MSQ=158.8;AN=16834;AC=3;NS=8438;AC_Hom=0;AC_Het=3;AC_Hemi=0;MAF=0.000177767;HWE=1;NFAM=3
18	2584611	142522_1	N	N[18:2585659[	1839.2	PASS	SVTYPE=BND;POS=2584611;STRANDS=+-:97;CIPOS=-27,30;CIEND=-30,30;CIPOS95=0,0;CIEND95=0,0;MATEID=142522_2;EVENT=142522;SU=97;PE=56;SR=41;ALG=PROD;AF=0.0004158;NSAMP=7;MSQ=262.74;AN=16834;AC=7;NS=8438;AC_Hom=0;AC_Het=7;AC_Hemi=0;MAF=0.00041479;HWE=1;NFAM=7
18	2584612	266835_1	N	]18:2585857]N	1306.22	LOW	SVTYPE=BND;POS=2584612;STRANDS=-+:115;CIPOS=-7,5;CIEND=-25,25;CIPOS95=0,0;CIEND95=0,0;MATEID=266835_2;EVENT=266835;SU=115;PE=56;SR=59;ALG=PROD;AF=0.000594;NSAMP=7;MSQ=186.49;AN=16834;AC=10;NS=8438;AC_Hom=6;AC_Het=4;AC_Hemi=0;MAF=0.000592557;HWE=6.55568e-10;NFAM=7
18	2585659	142522_2	N	]18:2584611]N	1839.2	PASS	SVTYPE=BND;POS=2584611;STRANDS=+-:97;CIPOS=-30,30;CIEND=-27,30;CIPOS95=0,0;CIEND95=0,0;MATEID=142522_1;EVENT=142522;SECONDARY;SU=97;PE=56;SR=41;ALG=PROD;AF=0.0004158;NSAMP=7;MSQ=262.74;AN=16834;AC=7;NS=8438;AC_Hom=0;AC_Het=7;AC_Hemi=0;MAF=0.00041479;HWE=1;NFAM=7
18	2585857	266835_2	N	N[18:2584612[	1306.22	LOW	SVTYPE=BND;POS=2584612;STRANDS=-+:115;CIPOS=-25,25;CIEND=-7,5;CIPOS95=0,0;CIEND95=0,0;MATEID=266835_1;EVENT=266835;SECONDARY;SU=115;PE=56;SR=59;ALG=PROD;AF=0.000594;NSAMP=7;MSQ=186.49;AN=16834;AC=10;NS=8438;AC_Hom=6;AC_Het=4;AC_Hemi=0;MAF=0.000592557;HWE=6.55568e-10;NFAM=7
18	2589682	142523	N	<DEL>	352075	PASS	SVTYPE=DEL;POS=2589682;SVLEN=-174;END=2589856;STRANDS=+-:11768;CIPOS=0,0;CIEND=0,0;CIPOS95=0,0;CIEND95=0,0;SU=11768;PE=191;SR=11577;ALG=PROD;AF=0.08382;NSAMP=1327;MSQ=265.31;AN=16834;AC=1411;NS=8438;AC_Hom=168;AC_Het=1243;AC_Hemi=0;MAF=0.0836099;HWE=0.000628813;NFAM=1299
18	2605279	301933_1	N	[18:28054781[N	400.48	LOW	SVTYPE=BND;POS=2605279;STRANDS=--:8;CIPOS=-29,28;CIEND=-29,28;CIPOS95=0,0;CIEND95=0,0;MATEID=301933_2;EVENT=301933;SU=8;PE=0;SR=8;ALG=PROD;AF=0.0009505;NSAMP=16;MSQ=23.89;AN=16834;AC=16;NS=8438;AC_Hom=0;AC_Het=16;AC_Hemi=0;MAF=0.000948092;HWE=1;NFAM=14
18	2607835	24425_2	N	N]17:20889951]	3700.66	LOW	SVTYPE=BND;POS=2607835;STRANDS=++:225;IMPRECISE;CIPOS=-11,218;CIEND=-4,339;CIPOS95=-3,3;CIEND95=-4,47;MATEID=24425_1;EVENT=24425;SECONDARY;SU=225;PE=225;SR=0;ALG=PROD;AF=0.003683;NSAMP=62;MSQ=59.22;AN=16834;AC=62;NS=8438;AC_Hom=0;AC_Het=62;AC_Hemi=0;MAF=0.00367386;HWE=1;NFAM=62
18	2607995	30260_2	N	N]2:187438856]	171.34	LOW	SVTYPE=BND;POS=2607995;STRANDS=++:12;CIPOS=-29,28;CIEND=-29,28;CIPOS95=0,0;CIEND95=0,0;MATEID=30260_1;EVENT=30260;SECONDARY;SU=12;PE=0;SR=12;ALG=PROD;AF=0.0005346;NSAMP=9;MSQ=16.27;AN=16834;AC=9;NS=8438;AC_Hom=0;AC_Het=9;AC_Hemi=0;MAF=0.000533302;HWE=1;NFAM=9
18	2614452	142525_1	N	N[18:2614861[	17270.9	LOW	SVTYPE=BND;POS=2614452;STRANDS=+-:7;CIPOS=-6,6;CIEND=-8,5;CIPOS95=0,0;CIEND95=0,0;MATEID=142525_2;EVENT=142525;SU=7;PE=2;SR=5;ALG=PROD;AF=0.03653;NSAMP=615;MSQ=27.32;AN=16834;AC=615;NS=8438;AC_Hom=0;AC_Het=616;AC_Hemi=0;MAF=0.0365015;HWE=1.55825e-05;NFAM=599
18	2614452	30264_2	N	N]2:102402268]	3329.02	LOW	SVTYPE=BND;POS=2614452;STRANDS=++:8;CIPOS=-29,28;CIEND=-29,28;CIPOS95=0,0;CIEND95=0,0;MATEID=30264_1;EVENT=30264;SECONDARY;SU=8;PE=0;SR=8;ALG=PROD;AF=0.009505;NSAMP=117;MSQ=27.96;AN=16834;AC=160;NS=8438;AC_Hom=86;AC_Het=74;AC_Hemi=0;MAF=0.00948092;HWE=0;NFAM=115
18	2614468	142524_1	N	N[18:2614628[	1.40978e+06	LOW	SVTYPE=BND;POS=2614468;STRANDS=+-:45995;CIPOS=-15,18;CIEND=-17,20;CIPOS95=0,0;CIEND95=0,0;MATEID=142524_2;EVENT=142524;SU=45995;PE=2059;SR=43936;ALG=PROD;AF=0.5067;NSAMP=5899;MSQ=238.11;AN=16450;AC=8336;NS=8246;AC_Hom=4888;AC_Het=3473;AC_Hemi=0;MAF=0.493027;HWE=0;NFAM=5113
18	2614562	30266_2	N	N]2:6263917]	62.24	LOW	SVTYPE=BND;POS=2614562;STRANDS=++:5;IMPRECISE;CIPOS=-47,538;CIEND=-50,521;CIPOS95=-47,183;CIEND95=-50,128;MATEID=30266_1;EVENT=30266;SECONDARY;SU=5;PE=5;SR=0;ALG=PROD;AF=0.0001188;NSAMP=2;MSQ=30.34;AN=16834;AC=2;NS=8438;AC_Hom=0;AC_Het=2;AC_Hemi=0;MAF=0.000118511;HWE=1;NFAM=2
18	2614572	3587_2	N	N[1:70247588[	174.39	LOW	SVTYPE=BND;POS=2614572;STRANDS=-+:4;IMPRECISE;CIPOS=-48,527;CIEND=-318,50;CIPOS95=-48,169;CIEND95=-141,50;MATEID=3587_1;EVENT=3587;SECONDARY;SU=4;PE=4;SR=0;ALG=PROD;AF=0.0006534;NSAMP=11;MSQ=12.36;AN=16834;AC=11;NS=8438;AC_Hom=0;AC_Het=11;AC_Hemi=0;MAF=0.000651813;HWE=1;NFAM=11
18	2614572	48573_2	N	N]4:28511206]	136.57	LOW	SVTYPE=BND;POS=2614572;STRANDS=++:4;IMPRECISE;CIPOS=-50,519;CIEND=-50,489;CIPOS95=-50,156;CIEND95=-50,138;MATEID=48573_1;EVENT=48573;SECONDARY;SU=4;PE=4;SR=0;ALG=PROD;AF=0.0003564;NSAMP=6;MSQ=20.44;AN=16834;AC=6;NS=8438;AC_Hom=0;AC_Het=6;AC_Hemi=0;MAF=0.000355534;HWE=1;NFAM=6
18	2614574	22517_2	N	N]15:86409178]	440.59	LOW	SVTYPE=BND;POS=2614574;STRANDS=++:10;IMPRECISE;CIPOS=-26,399;CIEND=-30,249;CIPOS95=-26,109;CIEND95=-30,32;MATEID=22517_1;EVENT=22517;SECONDARY;SU=10;PE=10;SR=0;ALG=PROD;AF=0.001129;NSAMP=19;MSQ=21.11;AN=16834;AC=19;NS=8438;AC_Hom=0;AC_Het=19;AC_Hemi=0;MAF=0.00112586;HWE=1;NFAM=19
18	2614575	23482_2	N	N[16:46904996[	2423.03	LOW	SVTYPE=BND;POS=2614575;STRANDS=-+:117;IMPRECISE;CIPOS=-9,448;CIEND=-131,34;CIPOS95=-9,87;CIEND95=-11,11;MATEID=23482_1;EVENT=23482;SECONDARY;SU=117;PE=117;SR=0;ALG=PROD;AF=0.005346;NSAMP=90;MSQ=25.98;AN=16834;AC=90;NS=8438;AC_Hom=0;AC_Het=90;AC_Hemi=0;MAF=0.00533302;HWE=1;NFAM=87
18	2614575	24421_2	N	N]17:12925865]	12568.6	LOW	SVTYPE=BND;POS=2614575;STRANDS=++:98;CIPOS=-4,10;CIEND=-10,10;CIPOS95=0,0;CIEND95=0,0;MATEID=24421_1;EVENT=24421;SECONDARY;SU=98;PE=62;SR=36;ALG=PROD;AF=0.01283;NSAMP=216;MSQ=57.83;AN=16834;AC=216;NS=8438;AC_Hom=0;AC_Het=216;AC_Hemi=0;MAF=0.0127992;HWE=0.64965;NFAM=189
18	2614585	18121_2	N	N[12:31913884[	189.7	LOW	SVTYPE=BND;POS=2614585;STRANDS=-+:4;IMPRECISE;CIPOS=-29,497;CIEND=-267,30;CIPOS95=-29,166;CIEND95=-117,30;MATEID=18121_1;EVENT=18121;SECONDARY;SU=4;PE=4;SR=0;ALG=PROD;AF=0.0006534;NSAMP=11;MSQ=15.84;AN=16834;AC=11;NS=8438;AC_Hom=0;AC_Het=11;AC_Hemi=0;MAF=0.000651813;HWE=1;NFAM=11
18	2614593	15771_2	N	N]11:64154340]	5601.12	LOW	SVTYPE=BND;POS=2614593;STRANDS=++:290;IMPRECISE;CIPOS=-7,44;CIEND=-8,43;CIPOS95=-2,2;CIEND95=-1,1;MATEID=15771_1;EVENT=15771;SECONDARY;SU=290;PE=287;SR=3;ALG=PROD;AF=0.009089;NSAMP=153;MSQ=36.27;AN=16834;AC=153;NS=8438;AC_Hom=0;AC_Het=153;AC_Hemi=0;MAF=0.00906613;HWE=1;NFAM=152
18	2614595	18122_2	N	N]12:33116289]	168.95	LOW	SVTYPE=BND;POS=2614595;STRANDS=++:4;IMPRECISE;CIPOS=-28,558;CIEND=-30,479;CIPOS95=-28,192;CIEND95=-30,149;MATEID=18122_1;EVENT=18122;SECONDARY;SU=4;PE=4;SR=0;ALG=PROD;AF=0.0004158;NSAMP=7;MSQ=23.06;AN=16834;AC=7;NS=8438;AC_Hom=0;AC_Het=7;AC_Hemi=0;MAF=0.00041479;HWE=1;NFAM=7
18	2614597	23448_2	N	N]16:87906486]	11391.7	LOW	SVTYPE=BND;POS=2614597;STRANDS=++:117;IMPRECISE;CIPOS=-15,414;CIEND=-50,186;CIPOS95=-15,56;CIEND95=-5,5;MATEID=23448_1;EVENT=23448;SECONDARY;SU=117;PE=117;SR=0;ALG=PROD;AF=0.01942;NSAMP=327;MSQ=34.22;AN=16834;AC=327;NS=8438;AC_Hom=0;AC_Het=327;AC_Hemi=0;MAF=0.0193766;HWE=0.0788551;NFAM=304
18	2614602	66724_2	N	N[7:110782430[	505.95	LOW	SVTYPE=BND;POS=2614602;STRANDS=-+:9;IMPRECISE;CIPOS=-30,488;CIEND=-213,30;CIPOS95=-30,149;CIEND95=-61,30;MATEID=66724_1;EVENT=66724;SECONDARY;SU=9;PE=9;SR=0;ALG=PROD;AF=0.00101;NSAMP=17;MSQ=29.2;AN=16834;AC=17;NS=8438;AC_Hom=0;AC_Het=17;AC_Hemi=0;MAF=0.00100735;HWE=1;NFAM=17
18	2614604	22518_2	N	N]15:85471747]	129.06	LOW	SVTYPE=BND;POS=2614604;STRANDS=++:5;IMPRECISE;CIPOS=-29,473;CIEND=-30,421;CIPOS95=-29,159;CIEND95=-30,113;MATEID=22518_1;EVENT=22518;SECONDARY;SU=5;PE=5;SR=0;ALG=PROD;AF=0.0003564;NSAMP=6;MSQ=19.99;AN=16834;AC=6;NS=8438;AC_Hom=0;AC_Het=6;AC_Hemi=0;MAF=0.000355534;HWE=1;NFAM=6
18	2614605	55402_2	N	N]5:138076471]	96.35	LOW	SVTYPE=BND;POS=2614605;STRANDS=++:6;IMPRECISE;CIPOS=-30,377;CIEND=-28,325;CIPOS95=-30,110;CIEND95=-28,94;MATEID=55402_1;EVENT=55402;SECONDARY;SU=6;PE=6;SR=0;ALG=PROD;AF=5.94e-05;NSAMP=1;MSQ=95.87;AN=16834;AC=1;NS=8438;AC_Hom=0;AC_Het=1;AC_Hemi=0;MAF=5.92557e-05;HWE=1;NFAM=1
18	2614606	15772_2	N	N[11:123327820[	62717.7	LOW	SVTYPE=BND;POS=2614606;STRANDS=-+:14;IMPRECISE;CIPOS=-49,445;CIEND=-221,50;CIPOS95=-49,115;CIEND95=-41,41;MATEID=15772_1;EVENT=15772;SECONDARY;SU=14;PE=14;SR=0;ALG=PROD;AF=0.1031;NSAMP=1729;MSQ=35.68;AN=16834;AC=1735;NS=8438;AC_Hom=12;AC_Het=1729;AC_Hemi=0;MAF=0.103164;HWE=1.84717e-34;NFAM=1600
18	2614606	71418_2	N	N]8:131734752]	63.56	LOW	SVTYPE=BND;POS=2614606;STRANDS=++:4;IMPRECISE;CIPOS=-29,542;CIEND=-30,462;CIPOS95=-29,183;CIEND95=-30,121;MATEID=71418_1;EVENT=71418;SECONDARY;SU=4;PE=4;SR=0;ALG=PROD;AF=0.0002376;NSAMP=4;MSQ=14.69;AN=16834;AC=4;NS=8438;AC_Hom=0;AC_Het=4;AC_Hemi=0;MAF=0.000237023;HWE=1;NFAM=4
18	2614607	30268_2	N	N]2:184148582]	134.63	LOW	SVTYPE=BND;POS=2614607;STRANDS=++:4;IMPRECISE;CIPOS=-48,604;CIEND=-50,369;CIPOS95=-48,200;CIEND95=-50,96;MATEID=30268_1;EVENT=30268;SECONDARY;SU=4;PE=4;SR=0;ALG=PROD;AF=0.0001782;NSAMP=3;MSQ=43.87;AN=16834;AC=3;NS=8438;AC_Hom=0;AC_Het=3;AC_Hemi=0;MAF=0.000177767;HWE=1;NFAM=2
18	2614608	18123_2	N	N[12:104937932[	399.49	LOW	SVTYPE=BND;POS=2614608;STRANDS=-+:4;IMPRECISE;CIPOS=-50,523;CIEND=-274,50;CIPOS95=-50,157;CIEND95=-105,50;MATEID=18123_1;EVENT=18123;SECONDARY;SU=4;PE=4;SR=0;ALG=PROD;AF=0.0006534;NSAMP=11;MSQ=35.91;AN=16834;AC=11;NS=8438;AC_Hom=0;AC_Het=11;AC_Hemi=0;MAF=0.000651813;HWE=1;NFAM=11
18	2614608	61251_2	N	N[6:104270606[	80.98	LOW	SVTYPE=BND;POS=2614608;STRANDS=-+:5;IMPRECISE;CIPOS=-50,590;CIEND=-281,49;CIPOS95=-50,170;CIEND95=-96,49;MATEID=61251_1;EVENT=61251;SECONDARY;SU=5;PE=5;SR=0;ALG=PROD;AF=0.000297;NSAMP=5;MSQ=16.03;AN=16834;AC=5;NS=8438;AC_Hom=0;AC_Het=5;AC_Hemi=0;MAF=0.000296279;HWE=1;NFAM=5
18	2614612	48574_2	N	N]4:91197358]	679.51	LOW	SVTYPE=BND;POS=2614612;STRANDS=++:4;IMPRECISE;CIPOS=-50,594;CIEND=-50,326;CIPOS95=-50,190;CIEND95=-50,108;MATEID=48574_1;EVENT=48574;SECONDARY;SU=4;PE=4;SR=0;ALG=PROD;AF=0.001307;NSAMP=22;MSQ=30.15;AN=16834;AC=22;NS=8438;AC_Hom=0;AC_Het=22;AC_Hemi=0;MAF=0.00130363;HWE=1;NFAM=22
18	2614612	48575_2	N	N]4:162704844]	1346.49	LOW	SVTYPE=BND;POS=2614612;STRANDS=++:4;IMPRECISE;CIPOS=-30,562;CIEND=-30,326;CIPOS95=-30,190;CIEND95=-30,100;MATEID=48575_1;EVENT=48575;SECONDARY;SU=4;PE=4;SR=0;ALG=PROD;AF=0.002792;NSAMP=47;MSQ=27.54;AN=16834;AC=47;NS=8438;AC_Hom=0;AC_Het=47;AC_Hemi=0;MAF=0.00278502;HWE=1;NFAM=47
18	2614614	25797_1	N	N]X:100571653]	15622.6	LOW	SVTYPE=BND;POS=2614614;STRANDS=++:97;IMPRECISE;CIPOS=-18,409;CIEND=-23,202;CIPOS95=-18,52;CIEND95=-6,6;MATEID=25797_2;EVENT=25797;SU=97;PE=97;SR=0;ALG=PROD;AF=0.03677;NSAMP=509;MSQ=30.34;AN=16834;AC=619;NS=8438;AC_Hom=220;AC_Het=400;AC_Hemi=0;MAF=0.0367386;HWE=0;NFAM=494
18	2614615	66725_2	N	N]7:75224557]	268.58	LOW	SVTYPE=BND;POS=2614615;STRANDS=++:5;IMPRECISE;CIPOS=-30,416;CIEND=-30,358;CIPOS95=-30,136;CIEND95=-30,89;MATEID=66725_1;EVENT=66725;SECONDARY;SU=5;PE=5;SR=0;ALG=PROD;AF=0.0007128;NSAMP=12;MSQ=21.55;AN=16834;AC=12;NS=8438;AC_Hom=0;AC_Het=12;AC_Hemi=0;MAF=0.000711069;HWE=1;NFAM=12
18	2614616	48572_2	N	N[4:26272031[	952.83	LOW	SVTYPE=BND;POS=2614616;STRANDS=-+:15;IMPRECISE;CIPOS=-37,419;CIEND=-183,30;CIPOS95=-37,94;CIEND95=-32,30;MATEID=48572_1;EVENT=48572;SECONDARY;SU=15;PE=15;SR=0;ALG=PROD;AF=0.001723;NSAMP=26;MSQ=36.33;AN=16834;AC=29;NS=8438;AC_Hom=6;AC_Het=23;AC_Hemi=0;MAF=0.00171842;HWE=1.46669e-06;NFAM=21
18	2614616	74794_2	N	N]9:121846721]	119.33	LOW	SVTYPE=BND;POS=2614616;STRANDS=++:4;IMPRECISE;CIPOS=-10,547;CIEND=-10,459;CIPOS95=-1,195;CIEND95=-2,132;MATEID=74794_1;EVENT=74794;SECONDARY;SU=4;PE=4;SR=0;ALG=PROD;AF=0.0003564;NSAMP=6;MSQ=19.67;AN=16834;AC=6;NS=8438;AC_Hom=0;AC_Het=6;AC_Hemi=0;MAF=0.000355534;HWE=1;NFAM=6
18	2614617	25691_1	N	N]22:35785364]	965.03	LOW	SVTYPE=BND;POS=2614617;STRANDS=++:9;IMPRECISE;CIPOS=-30,497;CIEND=-30,291;CIPOS95=-30,135;CIEND95=-30,44;MATEID=25691_2;EVENT=25691;SU=9;PE=9;SR=0;ALG=PROD;AF=0.002673;NSAMP=43;MSQ=21.48;AN=16834;AC=45;NS=8438;AC_Hom=4;AC_Het=41;AC_Hemi=0;MAF=0.00266651;HWE=0.00151981;NFAM=40
18	2614618	21372_2	N	N]14:97898336]	33.02	LOW	SVTYPE=BND;POS=2614618;STRANDS=++:4;IMPRECISE;CIPOS=-30,516;CIEND=-30,376;CIPOS95=-30,167;CIEND95=-30,112;MATEID=21372_1;EVENT=21372;SECONDARY;SU=4;PE=4;SR=0;ALG=PROD;AF=5.94e-05;NSAMP=1;MSQ=32.88;AN=16834;AC=1;NS=8438;AC_Hom=0;AC_Het=1;AC_Hemi=0;MAF=5.92557e-05;HWE=1;NFAM=1
18	2614618	30265_2	N	N]2:234836403]	185.76	LOW	SVTYPE=BND;POS=2614618;STRANDS=++:9;IMPRECISE;CIPOS=-36,496;CIEND=-30,355;CIPOS95=-36,136;CIEND95=-30,78;MATEID=30265_1;EVENT=30265;SECONDARY;SU=9;PE=9;SR=0;ALG=PROD;AF=0.0002376;NSAMP=4;MSQ=46.05;AN=16834;AC=4;NS=8438;AC_Hom=0;AC_Het=4;AC_Hemi=0;MAF=0.000237023;HWE=1;NFAM=4
18	2614618	71417_2	N	N[8:95619390[	367.29	LOW	SVTYPE=BND;POS=2614618;STRANDS=-+:7;IMPRECISE;CIPOS=-30,424;CIEND=-137,30;CIPOS95=-30,145;CIEND95=-44,30;MATEID=71417_1;EVENT=71417;SECONDARY;SU=7;PE=7;SR=0;ALG=PROD;AF=0.000594;NSAMP=10;MSQ=34.92;AN=16834;AC=10;NS=8438;AC_Hom=0;AC_Het=10;AC_Hemi=0;MAF=0.000592557;HWE=1;NFAM=10
18	2614619	30261_2	N	N[2:10946749[	59707.7	LOW	SVTYPE=BND;POS=2614619;STRANDS=-+:373;CIPOS=-4,4;CIEND=-10,6;CIPOS95=0,0;CIEND95=0,0;MATEID=30261_1;EVENT=30261;SECONDARY;SU=373;PE=353;SR=20;ALG=PROD;AF=0.09659;NSAMP=1547;MSQ=37.86;AN=16834;AC=1626;NS=8438;AC_Hom=162;AC_Het=1472;AC_Hemi=0;MAF=0.0968239;HWE=0.803342;NFAM=1360
18	2614619	30267_2	N	N]2:80270181]	30.63	LOW	SVTYPE=BND;POS=2614619;STRANDS=++:4;IMPRECISE;CIPOS=-50,550;CIEND=-50,421;CIPOS95=-50,176;CIEND95=-50,105;MATEID=30267_1;EVENT=30267;SECONDARY;SU=4;PE=4;SR=0;ALG=PROD;AF=0.0001188;NSAMP=2;MSQ=13.63;AN=16834;AC=2;NS=8438;AC_Hom=0;AC_Het=2;AC_Hemi=0;MAF=0.000118511;HWE=1;NFAM=2
18	2614620	18120_2	N	N]12:81438716]	253.8	LOW	SVTYPE=BND;POS=2614620;STRANDS=++:8;IMPRECISE;CIPOS=-50,519;CIEND=-50,455;CIPOS95=-50,135;CIEND95=-50,96;MATEID=18120_1;EVENT=18120;SECONDARY;SU=8;PE=8;SR=0;ALG=PROD;AF=0.0004752;NSAMP=8;MSQ=31.16;AN=16834;AC=8;NS=8438;AC_Hom=0;AC_Het=8;AC_Hemi=0;MAF=0.000474046;HWE=1;NFAM=8
18	2614621	21371_2	N	N]14:92809980]	205.92	LOW	SVTYPE=BND;POS=2614621;STRANDS=++:8;IMPRECISE;CIPOS=-50,530;CIEND=-50,295;CIPOS95=-50,141;CIEND95=-50,50;MATEID=21371_1;EVENT=21371;SECONDARY;SU=8;PE=8;SR=0;ALG=PROD;AF=0.000594;NSAMP=10;MSQ=18.44;AN=16834;AC=10;NS=8438;AC_Hom=0;AC_Het=10;AC_Hemi=0;MAF=0.000592557;HWE=1;NFAM=10
18	2614621	55400_2	N	N]5:21651028]	231.96	LOW	SVTYPE=BND;POS=2614621;STRANDS=++:17;IMPRECISE;CIPOS=-23,512;CIEND=-39,459;CIPOS95=-23,103;CIEND95=-39,70;MATEID=55400_1;EVENT=55400;SECONDARY;SU=17;PE=17;SR=0;ALG=PROD;AF=0.0004158;NSAMP=7;MSQ=30.44;AN=16834;AC=7;NS=8438;AC_Hom=0;AC_Het=7;AC_Hemi=0;MAF=0.00041479;HWE=1;NFAM=7
18	2614622	25420_1	N	N[19:34248555[	645.06	LOW	SVTYPE=BND;POS=2614622;STRANDS=+-:9;IMPRECISE;CIPOS=-37,633;CIEND=-419,30;CIPOS95=-37,187;CIEND95=-244,30;MATEID=25420_2;EVENT=25420;SU=9;PE=9;SR=0;ALG=SUM;AF=0.001426;NSAMP=24;MSQ=25.96;AN=16834;AC=24;NS=8438;AC_Hom=0;AC_Het=24;AC_Hemi=0;MAF=0.00142214;HWE=1;NFAM=24
18	2614623	13146_2	N	N]10:91750303]	125.06	LOW	SVTYPE=BND;POS=2614623;STRANDS=++:8;IMPRECISE;CIPOS=-30,470;CIEND=-30,384;CIPOS95=-30,132;CIEND95=-30,64;MATEID=13146_1;EVENT=13146;SECONDARY;SU=8;PE=8;SR=0;ALG=PROD;AF=0.0002376;NSAMP=4;MSQ=28.41;AN=16834;AC=4;NS=8438;AC_Hom=0;AC_Het=4;AC_Hemi=0;MAF=0.000237023;HWE=1;NFAM=4
18	2614623	30263_2	N	[2:102402122[N	18232.4	LOW	SVTYPE=BND;POS=2614623;STRANDS=--:12;IMPRECISE;CIPOS=-50,50;CIEND=-50,49;CIPOS95=-3,3;CIEND95=-3,3;MATEID=30263_1;EVENT=30263;SECONDARY;SU=12;PE=11;SR=1;ALG=PROD;AF=0.05994;NSAMP=694;MSQ=25.66;AN=16834;AC=1009;NS=8438;AC_Hom=636;AC_Het=379;AC_Hemi=0;MAF=0.0601446;HWE=0;NFAM=670
18	2614624	18119_2	N	N]12:17216385]	580.65	LOW	SVTYPE=BND;POS=2614624;STRANDS=++:16;IMPRECISE;CIPOS=-50,492;CIEND=-50,353;CIPOS95=-50,108;CIEND95=-45,45;MATEID=18119_1;EVENT=18119;SECONDARY;SU=16;PE=16;SR=0;ALG=PROD;AF=0.001307;NSAMP=22;MSQ=26.02;AN=16834;AC=22;NS=8438;AC_Hom=0;AC_Het=22;AC_Hemi=0;MAF=0.00130363;HWE=1;NFAM=22
18	2614624	25359_1	N	N]19:17459977]	5580.73	LOW	SVTYPE=BND;POS=2614624;STRANDS=++:77,--:1;IMPRECISE;CIPOS=-11,61;CIEND=-16,43;CIPOS95=-11,11;CIEND95=-3,3;MATEID=25359_2;EVENT=25359;SU=78;PE=78;SR=0;ALG=PROD;AF=0.009742;NSAMP=163;MSQ=33.5;AN=16834;AC=164;NS=8438;AC_Hom=2;AC_Het=162;AC_Hemi=0;MAF=0.00971794;HWE=0.550569;NFAM=161
18	2614625	61250_2	N	N]6:133157292]	14926.3	LOW	SVTYPE=BND;POS=2614625;STRANDS=++:65;IMPRECISE;CIPOS=-15,377;CIEND=-30,227;CIPOS95=-15,59;CIEND95=-9,9;MATEID=61250_1;EVENT=61250;SECONDARY;SU=65;PE=65;SR=0;ALG=PROD;AF=0.02709;NSAMP=456;MSQ=32.03;AN=16834;AC=456;NS=8438;AC_Hom=0;AC_Het=459;AC_Hemi=0;MAF=0.0271984;HWE=0.00308445;NFAM=411
18	2614626	23449_2	N	N]16:81759346]	6766.51	LOW	SVTYPE=BND;POS=2614626;STRANDS=++:21;IMPRECISE;CIPOS=-45,471;CIEND=-50,364;CIPOS95=-45,93;CIEND95=-29,29;MATEID=23449_1;EVENT=23449;SECONDARY;SU=21;PE=21;SR=0;ALG=PROD;AF=0.01378;NSAMP=232;MSQ=28.3;AN=16834;AC=232;NS=8438;AC_Hom=0;AC_Het=232;AC_Hemi=0;MAF=0.0137473;HWE=0.41191;NFAM=193
18	2614626	3584_2	N	N[1:24226301[	219289	LOW	SVTYPE=BND;POS=2614626;STRANDS=-+:65;IMPRECISE;CIPOS=-22,328;CIEND=-112,50;CIPOS95=-22,48;CIEND95=-6,6;MATEID=3584_1;EVENT=3584;SECONDARY;SU=65;PE=65;SR=0;ALG=PROD;AF=0.43;NSAMP=5099;MSQ=42.74;AN=16834;AC=7238;NS=8438;AC_Hom=4280;AC_Het=2970;AC_Hemi=0;MAF=0.429604;HWE=0;NFAM=4459
18	2614628	13147_2	N	N]10:37357511]	599.51	LOW	SVTYPE=BND;POS=2614628;STRANDS=++:4;IMPRECISE;CIPOS=-30,422;CIEND=-30,347;CIPOS95=-30,133;CIEND95=-30,88;MATEID=13147_1;EVENT=13147;SECONDARY;SU=4;PE=4;SR=0;ALG=PROD;AF=0.001663;NSAMP=28;MSQ=20.09;AN=16834;AC=28;NS=8438;AC_Hom=0;AC_Het=28;AC_Hemi=0;MAF=0.00165916;HWE=1;NFAM=28
18	2614628	142524_2	N	]18:2614468]N	1.40978e+06	LOW	SVTYPE=BND;POS=2614468;STRANDS=+-:45995;CIPOS=-17,20;CIEND=-15,18;CIPOS95=0,0;CIEND95=0,0;MATEID=142524_1;EVENT=142524;SECONDARY;SU=45995;PE=2059;SR=43936;ALG=PROD;AF=0.5067;NSAMP=5899;MSQ=238.11;AN=16450;AC=8336;NS=8246;AC_Hom=4888;AC_Het=3473;AC_Hemi=0;MAF=0.493027;HWE=0;NFAM=5113
18	2614631	55399_2	N	N[5:68351303[	2411.71	LOW	SVTYPE=BND;POS=2614631;STRANDS=-+:40;IMPRECISE;CIPOS=-20,406;CIEND=-167,39;CIPOS95=-20,72;CIEND95=-18,18;MATEID=55399_1;EVENT=55399;SECONDARY;SU=40;PE=40;SR=0;ALG=PROD;AF=0.004812;NSAMP=81;MSQ=29.05;AN=16834;AC=81;NS=8438;AC_Hom=0;AC_Het=81;AC_Hemi=0;MAF=0.00479972;HWE=1;NFAM=68
18	2614633	24420_2	N	N]17:9384210]	106.96	LOW	SVTYPE=BND;POS=2614633;STRANDS=++:4;IMPRECISE;CIPOS=-10,509;CIEND=-10,482;CIPOS95=-1,182;CIEND95=-1,163;MATEID=24420_1;EVENT=24420;SECONDARY;SU=4;PE=4;SR=0;ALG=PROD;AF=0.0001782;NSAMP=3;MSQ=35.08;AN=16834;AC=3;NS=8438;AC_Hom=0;AC_Het=3;AC_Hemi=0;MAF=0.000177767;HWE=1;NFAM=3
18	2614634	30262_2	N	N[2:227906555[	699.84	LOW	SVTYPE=BND;POS=2614634;STRANDS=-+:44;IMPRECISE;CIPOS=-18,405;CIEND=-181,38;CIPOS95=-18,58;CIEND95=-13,13;MATEID=30262_1;EVENT=30262;SECONDARY;SU=44;PE=44;SR=0;ALG=PROD;AF=0.001426;NSAMP=24;MSQ=27.86;AN=16834;AC=24;NS=8438;AC_Hom=0;AC_Het=24;AC_Hemi=0;MAF=0.00142214;HWE=1;NFAM=24
18	2614639	3585_2	N	N]1:95196924]	8975.96	LOW	SVTYPE=BND;POS=2614639;STRANDS=++:41;IMPRECISE;CIPOS=-12,472;CIEND=-50,221;CIPOS95=-12,70;CIEND95=-11,11;MATEID=3585_1;EVENT=3585;SECONDARY;SU=41;PE=41;SR=0;ALG=PROD;AF=0.01877;NSAMP=316;MSQ=27.55;AN=16834;AC=316;NS=8438;AC_Hom=0;AC_Het=316;AC_Hemi=0;MAF=0.0187248;HWE=0.124637;NFAM=278
18	2614645	3583_2	N	N]1:12861951]	2541.89	LOW	SVTYPE=BND;POS=2614645;STRANDS=++:123;IMPRECISE;CIPOS=-73,540;CIEND=-134,432;CIPOS95=-73,88;CIEND95=-76,76;MATEID=3583_1;EVENT=3583;SECONDARY;SU=123;PE=123;SR=0;ALG=SUM;AF=0.006178;NSAMP=104;MSQ=23.6;AN=16834;AC=104;NS=8438;AC_Hom=0;AC_Het=104;AC_Hemi=0;MAF=0.0061626;HWE=1;NFAM=96
18	2614648	66726_2	N	]7:96445857]N	11.05	LOW	SVTYPE=BND;POS=2614648;STRANDS=+-:5;IMPRECISE;CIPOS=-307,30;CIEND=-29,539;CIPOS95=-119,30;CIEND95=-29,182;MATEID=66726_1;EVENT=66726;SECONDARY;SU=5;PE=5;SR=0;ALG=PROD;AF=5.94e-05;NSAMP=1;MSQ=9.3;AN=16834;AC=1;NS=8438;AC_Hom=0;AC_Het=1;AC_Hemi=0;MAF=5.92557e-05;HWE=1;NFAM=1
18	2614655	3586_2	N	N[1:32061061[	208.64	LOW	SVTYPE=BND;POS=2614655;STRANDS=-+:8;IMPRECISE;CIPOS=-50,517;CIEND=-336,50;CIPOS95=-50,125;CIEND95=-103,50;MATEID=3586_1;EVENT=3586;SECONDARY;SU=8;PE=8;SR=0;ALG=PROD;AF=0.0004752;NSAMP=8;MSQ=24.7;AN=16834;AC=8;NS=8438;AC_Hom=0;AC_Het=8;AC_Hemi=0;MAF=0.000474046;HWE=1;NFAM=8
18	2614662	55401_2	N	]5:16944367]N	67.6	LOW	SVTYPE=BND;POS=2614662;STRANDS=+-:4;IMPRECISE;CIPOS=-252,50;CIEND=-50,561;CIPOS95=-89,50;CIEND95=-50,181;MATEID=55401_1;EVENT=55401;SECONDARY;SU=4;PE=4;SR=0;ALG=PROD;AF=0.0002376;NSAMP=4;MSQ=16.67;AN=16834;AC=4;NS=8438;AC_Hom=0;AC_Het=4;AC_Hemi=0;MAF=0.000237023;HWE=1;NFAM=4
18	2614688	40929_2	N	]3:72551581]N	15	LOW	SVTYPE=BND;POS=2614688;STRANDS=+-:5;IMPRECISE;CIPOS=-226,10;CIEND=-8,504;CIPOS95=-102,2;CIEND95=0,183;MATEID=40929_1;EVENT=40929;SECONDARY;SU=5;PE=5;SR=0;ALG=PROD;AF=5.94e-05;NSAMP=1;MSQ=14.92;AN=16834;AC=1;NS=8438;AC_Hom=0;AC_Het=1;AC_Hemi=0;MAF=5.92557e-05;HWE=1;NFAM=1
18	2614709	71416_2	N	]8:19524588]N	59.66	LOW	SVTYPE=BND;POS=2614709;STRANDS=+-:4;IMPRECISE;CIPOS=-317,30;CIEND=-30,458;CIPOS95=-114,30;CIEND95=-30,167;MATEID=71416_1;EVENT=71416;SECONDARY;SU=4;PE=4;SR=0;ALG=PROD;AF=5.94e-05;NSAMP=1;MSQ=59.61;AN=16834;AC=1;NS=8438;AC_Hom=0;AC_Het=1;AC_Hemi=0;MAF=5.92557e-05;HWE=1;NFAM=1
18	2614861	142525_2	N	]18:2614452]N	17270.9	LOW	SVTYPE=BND;POS=2614452;STRANDS=+-:7;CIPOS=-8,5;CIEND=-6,6;CIPOS95=0,0;CIEND95=0,0;MATEID=142525_1;EVENT=142525;SECONDARY;SU=7;PE=2;SR=5;ALG=PROD;AF=0.03653;NSAMP=615;MSQ=27.32;AN=16834;AC=615;NS=8438;AC_Hom=0;AC_Het=616;AC_Hemi=0;MAF=0.0365015;HWE=1.55825e-05;NFAM=599
18	2632173	266836_1	N	]18:2634210]N	118.96	LOW	SVTYPE=BND;POS=2632173;STRANDS=-+:17;IMPRECISE;CIPOS=-361,13;CIEND=-50,246;CIPOS95=-80,13;CIEND95=-24,24;MATEID=266836_2;EVENT=266836;SU=17;PE=17;SR=0;ALG=PROD;AF=0.0005346;NSAMP=9;MSQ=12.15;AN=16834;AC=9;NS=8438;AC_Hom=0;AC_Het=9;AC_Hemi=0;MAF=0.000533302;HWE=1;NFAM=8
18	2632327	142526_1	N	N[18:2634282[	47.05	LOW	SVTYPE=BND;POS=2632327;STRANDS=+-:5;IMPRECISE;CIPOS=-9,464;CIEND=-174,10;CIPOS95=-1,161;CIEND95=-75,2;MATEID=142526_2;EVENT=142526;SU=5;PE=5;SR=0;ALG=PROD;AF=0.0001188;NSAMP=2;MSQ=22.26;AN=16834;AC=2;NS=8438;AC_Hom=0;AC_Het=2;AC_Hemi=0;MAF=0.000118511;HWE=1;NFAM=2
18	2633455	266837	N	<DUP>	100.13	PASS	SVTYPE=DUP;POS=2633455;SVLEN=325;END=2633780;STRANDS=-+:5;IMPRECISE;CIPOS=-10,8;CIEND=-6,10;CIPOS95=-1,0;CIEND95=-1,1;SU=5;PE=3;SR=2;ALG=PROD;AF=5.94e-05;NSAMP=1;MSQ=96.97;AN=16834;AC=1;NS=8438;AC_Hom=0;AC_Het=1;AC_Hemi=0;MAF=5.92557e-05;HWE=1;NFAM=1
18	2634210	266836_2	N	N[18:2632173[	118.96	LOW	SVTYPE=BND;POS=2632173;STRANDS=-+:17;IMPRECISE;CIPOS=-50,246;CIEND=-361,13;CIPOS95=-24,24;CIEND95=-80,13;MATEID=266836_1;EVENT=266836;SECONDARY;SU=17;PE=17;SR=0;ALG=PROD;AF=0.0005346;NSAMP=9;MSQ=12.15;AN=16834;AC=9;NS=8438;AC_Hom=0;AC_Het=9;AC_Hemi=0;MAF=0.000533302;HWE=1;NFAM=8
18	2634282	142526_2	N	]18:2632327]N	47.05	LOW	SVTYPE=BND;POS=2632327;STRANDS=+-:5;IMPRECISE;CIPOS=-174,10;CIEND=-9,464;CIPOS95=-75,2;CIEND95=-1,161;MATEID=142526_1;EVENT=142526;SECONDARY;SU=5;PE=5;SR=0;ALG=PROD;AF=0.0001188;NSAMP=2;MSQ=22.26;AN=16834;AC=2;NS=8438;AC_Hom=0;AC_Het=2;AC_Hemi=0;MAF=0.000118511;HWE=1;NFAM=2
18	2646231	142527_1	N	N[18:2646373[	24.53	LOW	SVTYPE=BND;POS=2646231;STRANDS=+-:5;CIPOS=-10,10;CIEND=-10,10;CIPOS95=0,0;CIEND95=0,0;MATEID=142527_2;EVENT=142527;SU=5;PE=0;SR=5;ALG=PROD;AF=5.94e-05;NSAMP=1;MSQ=23.75;AN=16834;AC=1;NS=8438;AC_Hom=0;AC_Het=1;AC_Hemi=0;MAF=5.92557e-05;HWE=1;NFAM=1
18	2646373	142527_2	N	]18:2646231]N	24.53	LOW	SVTYPE=BND;POS=2646231;STRANDS=+-:5;CIPOS=-10,10;CIEND=-10,10;CIPOS95=0,0;CIEND95=0,0;MATEID=142527_1;EVENT=142527;SECONDARY;SU=5;PE=0;SR=5;ALG=PROD;AF=5.94e-05;NSAMP=1;MSQ=23.75;AN=16834;AC=1;NS=8438;AC_Hom=0;AC_Het=1;AC_Hemi=0;MAF=5.92557e-05;HWE=1;NFAM=1
18	2647485	142528	N	<DEL>	1693.07	PASS	SVTYPE=DEL;POS=2647485;SVLEN=-111;END=2647596;STRANDS=+-:63;CIPOS=-6,4;CIEND=-5,5;CIPOS95=0,0;CIEND95=0,0;SU=63;PE=0;SR=63;ALG=PROD;AF=0.000594;NSAMP=10;MSQ=169.31;AN=16834;AC=10;NS=8438;AC_Hom=0;AC_Het=10;AC_Hemi=0;MAF=0.000592557;HWE=1;NFAM=10
18	2648120	142529_1	N	N[18:2648430[	367.25	LOW	SVTYPE=BND;POS=2648120;STRANDS=+-:5;IMPRECISE;CIPOS=-10,308;CIEND=-213,10;CIPOS95=-2,77;CIEND95=-93,2;MATEID=142529_2;EVENT=142529;SU=5;PE=5;SR=0;ALG=PROD;AF=0.000297;NSAMP=5;MSQ=69.83;AN=16834;AC=5;NS=8438;AC_Hom=0;AC_Het=5;AC_Hemi=0;MAF=0.000296279;HWE=1;NFAM=5
18	2648430	142529_2	N	]18:2648120]N	367.25	LOW	SVTYPE=BND;POS=2648120;STRANDS=+-:5;IMPRECISE;CIPOS=-213,10;CIEND=-10,308;CIPOS95=-93,2;CIEND95=-2,77;MATEID=142529_1;EVENT=142529;SECONDARY;SU=5;PE=5;SR=0;ALG=PROD;AF=0.000297;NSAMP=5;MSQ=69.83;AN=16834;AC=5;NS=8438;AC_Hom=0;AC_Het=5;AC_Hemi=0;MAF=0.000296279;HWE=1;NFAM=5
18	2661997	25535_1	N	N[20:47724706[	34819.4	LOW	SVTYPE=BND;POS=2661997;STRANDS=+-:419;IMPRECISE;CIPOS=-19,151;CIEND=-203,15;CIPOS95=-3,3;CIEND95=-15,15;MATEID=25535_2;EVENT=25535;SU=419;PE=419;SR=0;ALG=PROD;AF=0.03974;NSAMP=669;MSQ=51.61;AN=16834;AC=669;NS=8438;AC_Hom=0;AC_Het=670;AC_Hemi=0;MAF=0.0397014;HWE=2.06945e-06;NFAM=662
18	2662106	25536_1	N	]20:47724967]N	42930.4	LOW	SVTYPE=BND;POS=2662106;STRANDS=-+:266;IMPRECISE;CIPOS=-147,14;CIEND=-20,307;CIPOS95=-3,3;CIEND95=-13,13;MATEID=25536_2;EVENT=25536;SU=266;PE=266;SR=0;ALG=PROD;AF=0.04734;NSAMP=797;MSQ=53.62;AN=16834;AC=797;NS=8438;AC_Hom=0;AC_Het=797;AC_Hemi=0;MAF=0.0472268;HWE=6.4677e-09;NFAM=781
18	2662209	71419_2	N	N]8:90669905]	552.55	LOW	SVTYPE=BND;POS=2662209;STRANDS=++:18;IMPRECISE;CIPOS=-16,43;CIEND=-31,50;CIPOS95=-3,3;CIEND95=-2,2;MATEID=71419_1;EVENT=71419;SECONDARY;SU=18;PE=17;SR=1;ALG=PROD;AF=0.001366;NSAMP=23;MSQ=22.23;AN=16834;AC=23;NS=8438;AC_Hom=0;AC_Het=23;AC_Hemi=0;MAF=0.00136288;HWE=1;NFAM=23
18	2662210	25485_1	N	N]20:15711533]	770603	LOW	SVTYPE=BND;POS=2662210;STRANDS=++:28;CIPOS=-6,30;CIEND=-10,10;CIPOS95=0,0;CIEND95=0,0;MATEID=25485_2;EVENT=25485;SU=28;PE=14;SR=14;ALG=PROD;AF=0.5058;NSAMP=6681;MSQ=114.96;AN=16834;AC=8514;NS=8438;AC_Hom=3676;AC_Het=4859;AC_Hemi=0;MAF=0.494252;HWE=2.66247e-44;NFAM=5845
18	2662220	55404_2	N	]5:180427838]N	74.38	LOW	SVTYPE=BND;POS=2662220;STRANDS=+-:4;IMPRECISE;CIPOS=-349,10;CIEND=-8,517;CIPOS95=-131,2;CIEND95=0,179;MATEID=55404_1;EVENT=55404;SECONDARY;SU=4;PE=4;SR=0;ALG=PROD;AF=0.0001188;NSAMP=2;MSQ=32.88;AN=16834;AC=2;NS=8438;AC_Hom=0;AC_Het=2;AC_Hemi=0;MAF=0.000118511;HWE=1;NFAM=2
18	2662226	40930_2	N	N]3:36022281]	33.61	LOW	SVTYPE=BND;POS=2662226;STRANDS=++:5;CIPOS=-10,10;CIEND=-10,10;CIPOS95=0,0;CIEND95=0,0;MATEID=40930_1;EVENT=40930;SECONDARY;SU=5;PE=0;SR=5;ALG=PROD;AF=0.0001188;NSAMP=1;MSQ=31.46;AN=16834;AC=2;NS=8438;AC_Hom=2;AC_Het=0;AC_Hemi=0;MAF=0.000118511;HWE=5.92593e-05;NFAM=1
18	2663777	24465_2	N	N[17:2207590[	729.25	LOW	SVTYPE=BND;POS=2663777;STRANDS=-+:76;CIPOS=-9,8;CIEND=-9,8;CIPOS95=0,0;CIEND95=0,0;MATEID=24465_1;EVENT=24465;SECONDARY;SU=76;PE=0;SR=76;ALG=PROD;AF=0.002198;NSAMP=37;MSQ=18.09;AN=16834;AC=37;NS=8438;AC_Hom=0;AC_Het=37;AC_Hemi=0;MAF=0.00219246;HWE=1;NFAM=36
18	2663872	301932_2	N	N]18:2384221]	101.5	LOW	SVTYPE=BND;POS=2663872;STRANDS=++:9;IMPRECISE;CIPOS=-10,482;CIEND=-10,128;CIPOS95=-1,143;CIEND95=-2,53;MATEID=301932_1;EVENT=301932;SECONDARY;SU=9;PE=9;SR=0;ALG=PROD;AF=5.94e-05;NSAMP=1;MSQ=101.5;AN=16834;AC=1;NS=8438;AC_Hom=0;AC_Het=1;AC_Hemi=0;MAF=5.92557e-05;HWE=1;NFAM=1
18	2686229	301934_1	N	[18:2777539[N	56.35	LOW	SVTYPE=BND;POS=2686229;STRANDS=--:14;CIPOS=-4,2;CIEND=-4,2;CIPOS95=0,0;CIEND95=0,0;MATEID=301934_2;EVENT=301934;SU=14;PE=5;SR=9;ALG=PROD;AF=5.94e-05;NSAMP=1;MSQ=56.35;AN=16834;AC=1;NS=8438;AC_Hom=0;AC_Het=1;AC_Hemi=0;MAF=5.92557e-05;HWE=1;NFAM=1
18	2739159	55405_2	N	]5:43089281]N	359.63	LOW	SVTYPE=BND;POS=2739159;STRANDS=+-:23;IMPRECISE;CIPOS=-30,27;CIEND=-25,27;CIPOS95=0,0;CIEND95=-1,1;MATEID=55405_1;EVENT=55405;SECONDARY;SU=23;PE=19;SR=4;ALG=PROD;AF=0.0001188;NSAMP=2;MSQ=179.81;AN=16834;AC=2;NS=8438;AC_Hom=0;AC_Het=2;AC_Hemi=0;MAF=0.000118511;HWE=1;NFAM=2
18	2740064	24466_2	N	[17:63430189[N	6510.31	LOW	SVTYPE=BND;POS=2740064;STRANDS=--:458;IMPRECISE;CIPOS=-206,10;CIEND=-149,10;CIPOS95=-4,4;CIEND95=-6,6;MATEID=24466_1;EVENT=24466;SECONDARY;SU=458;PE=458;SR=0;ALG=PROD;AF=0.003089;NSAMP=52;MSQ=125.2;AN=16834;AC=52;NS=8438;AC_Hom=0;AC_Het=52;AC_Hemi=0;MAF=0.0030813;HWE=1;NFAM=52
18	2740079	24444_2	N	N]17:63430664]	8265.84	LOW	SVTYPE=BND;POS=2740079;STRANDS=++:799;CIPOS=-1,1;CIEND=-2,2;CIPOS95=0,0;CIEND95=0,0;MATEID=24444_1;EVENT=24444;SECONDARY;SU=799;PE=454;SR=345;ALG=PROD;AF=0.00297;NSAMP=50;MSQ=165.29;AN=16834;AC=50;NS=8438;AC_Hom=0;AC_Het=50;AC_Hemi=0;MAF=0.00296279;HWE=1;NFAM=50
18	2768644	301935	N	<INV>	6021.82	LOW	SVTYPE=INV;POS=2768644;SVLEN=56;END=2768700;STRANDS=++:28,--:33;IMPRECISE;CIPOS=-27,26;CIEND=-24,47;CIPOS95=-5,5;CIEND95=-3,3;SU=61;PE=61;SR=0;ALG=PROD;AF=0.01206;NSAMP=203;MSQ=28.93;AN=16834;AC=203;NS=8438;AC_Hom=0;AC_Het=203;AC_Hemi=0;MAF=0.0120289;HWE=0.636071;NFAM=197
18	2770760	266838	N	<DUP>	135.54	PASS	SVTYPE=DUP;POS=2770760;SVLEN=1096311;END=3867071;STRANDS=-+:16;IMPRECISE;CIPOS=-125,10;CIEND=-10,204;CIPOS95=-57,2;CIEND95=-1,56;SU=16;PE=16;SR=0;ALG=PROD;AF=5.94e-05;NSAMP=1;MSQ=135.07;AN=16834;AC=1;NS=8438;AC_Hom=0;AC_Het=1;AC_Hemi=0;MAF=5.92557e-05;HWE=1;NFAM=1
18	2777539	301934_2	N	[18:2686229[N	56.35	LOW	SVTYPE=BND;POS=2777539;STRANDS=--:14;CIPOS=-4,2;CIEND=-4,2;CIPOS95=0,0;CIEND95=0,0;MATEID=301934_1;EVENT=301934;SECONDARY;SU=14;PE=5;SR=9;ALG=PROD;AF=5.94e-05;NSAMP=1;MSQ=56.35;AN=16834;AC=1;NS=8438;AC_Hom=0;AC_Het=1;AC_Hemi=0;MAF=5.92557e-05;HWE=1;NFAM=1
18	2788942	142530	N	<DEL>	368.52	PASS	SVTYPE=DEL;POS=2788942;SVLEN=-6700;END=2795642;STRANDS=+-:17;CIPOS=-5,7;CIEND=-10,10;CIPOS95=0,0;CIEND95=0,0;SU=17;PE=13;SR=4;ALG=PROD;AF=5.94e-05;NSAMP=1;MSQ=368.52;AN=16834;AC=1;NS=8438;AC_Hom=0;AC_Het=1;AC_Hemi=0;MAF=5.92557e-05;HWE=1;NFAM=1
18	2806338	301936	N	<INV>	1293.68	LOW	SVTYPE=INV;POS=2806338;SVLEN=88;END=2806426;STRANDS=++:6,--:95;CIPOS=-28,8;CIEND=-9,5;CIPOS95=0,0;CIEND95=0,0;SU=101;PE=61;SR=40;ALG=PROD;AF=0.0007128;NSAMP=12;MSQ=107.81;AN=16834;AC=12;NS=8438;AC_Hom=0;AC_Het=12;AC_Hemi=0;MAF=0.000711069;HWE=1;NFAM=11
18	2814573	142531	N	<DEL>	74.64	PASS	SVTYPE=DEL;POS=2814573;SVLEN=-1631;END=2816204;STRANDS=+-:9;IMPRECISE;CIPOS=-10,176;CIEND=-225,10;CIPOS95=-1,40;CIEND95=-79,2;SU=9;PE=9;SR=0;ALG=PROD;AF=5.94e-05;NSAMP=1;MSQ=74.64;AN=16834;AC=1;NS=8438;AC_Hom=0;AC_Het=1;AC_Hemi=0;MAF=5.92557e-05;HWE=1;NFAM=1
18	2828469	71420_2	N	[8:6695795[N	333.1	LOW	SVTYPE=BND;POS=2828469;STRANDS=--:30;IMPRECISE;CIPOS=-279,14;CIEND=-209,41;CIPOS95=-89,14;CIEND95=-17,17;MATEID=71420_1;EVENT=71420;SECONDARY;SU=30;PE=30;SR=0;ALG=PROD;AF=0.0009505;NSAMP=16;MSQ=19.92;AN=16834;AC=16;NS=8438;AC_Hom=0;AC_Het=16;AC_Hemi=0;MAF=0.000948092;HWE=1;NFAM=16
18	2830225	142532	N	<DEL>	29712.8	PASS	SVTYPE=DEL;POS=2830225;SVLEN=-5206;END=2835431;STRANDS=+-:1299;CIPOS=-1,1;CIEND=0,1;CIPOS95=0,0;CIEND95=0,0;SU=1299;PE=833;SR=466;ALG=PROD;AF=0.005525;NSAMP=93;MSQ=319.49;AN=16834;AC=93;NS=8438;AC_Hom=0;AC_Het=93;AC_Hemi=0;MAF=0.00551078;HWE=1;NFAM=92
18	2831086	142533	N	<DEL>	780.43	PASS	SVTYPE=DEL;POS=2831086;SVLEN=-317;END=2831403;STRANDS=+-:21;CIPOS=-2,1;CIEND=-10,10;CIPOS95=0,0;CIEND95=0,0;SU=21;PE=7;SR=14;ALG=PROD;AF=5.94e-05;NSAMP=1;MSQ=779.38;AN=16834;AC=1;NS=8438;AC_Hom=0;AC_Het=1;AC_Hemi=0;MAF=5.92557e-05;HWE=1;NFAM=1
18	2832565	30269_2	N	N]2:201442907]	6.83	LOW	SVTYPE=BND;POS=2832565;STRANDS=++:77;CIPOS=-5,4;CIEND=-5,4;CIPOS95=0,0;CIEND95=0,0;MATEID=30269_1;EVENT=30269;SECONDARY;SU=77;PE=0;SR=77;ALG=PROD;AF=5.94e-05;NSAMP=1;MSQ=6.83;AN=16834;AC=1;NS=8438;AC_Hom=0;AC_Het=1;AC_Hemi=0;MAF=5.92557e-05;HWE=1;NFAM=1
18	2835327	301919_2	N	N]18:1330551]	5102.93	LOW	SVTYPE=BND;POS=2835327;STRANDS=++:459;IMPRECISE;CIPOS=-11,187;CIEND=-10,233;CIPOS95=-1,1;CIEND95=-9,9;MATEID=301919_1;EVENT=301919;SECONDARY;SU=459;PE=459;SR=0;ALG=PROD;AF=0.00398;NSAMP=67;MSQ=76.01;AN=16834;AC=67;NS=8438;AC_Hom=0;AC_Het=67;AC_Hemi=0;MAF=0.00397014;HWE=1;NFAM=55
18	2835372	301918_2	N	[18:1330302[N	3237.7	LOW	SVTYPE=BND;POS=2835372;STRANDS=--:332;IMPRECISE;CIPOS=-111,18;CIEND=-179,46;CIPOS95=-4,4;CIEND95=-14,14;MATEID=301918_1;EVENT=301918;SECONDARY;SU=332;PE=332;SR=0;ALG=PROD;AF=0.003148;NSAMP=53;MSQ=60.98;AN=16834;AC=53;NS=8438;AC_Hom=0;AC_Het=53;AC_Hemi=0;MAF=0.00314055;HWE=1;NFAM=43
18	2843141	142534	N	<DEL>	335.45	PASS	SVTYPE=DEL;POS=2843141;SVLEN=-1109;END=2844250;STRANDS=+-:15;IMPRECISE;CIPOS=-10,208;CIEND=-243,10;CIPOS95=-1,47;CIEND95=-52,1;SU=15;PE=15;SR=0;ALG=PROD;AF=5.94e-05;NSAMP=1;MSQ=335.45;AN=16834;AC=1;NS=8438;AC_Hom=0;AC_Het=1;AC_Hemi=0;MAF=5.92557e-05;HWE=1;NFAM=1
18	2848284	142535	N	<DEL>	1756.31	PASS	SVTYPE=DEL;POS=2848284;SVLEN=-1239;END=2849523;STRANDS=+-:80;CIPOS=-7,10;CIEND=-10,10;CIPOS95=0,0;CIEND95=0,0;SU=80;PE=43;SR=37;ALG=PROD;AF=0.000297;NSAMP=5;MSQ=351.26;AN=16834;AC=5;NS=8438;AC_Hom=0;AC_Het=5;AC_Hemi=0;MAF=0.000296279;HWE=1;NFAM=5
18	2850200	301937_1	N	N]18:2851209]	215.79	LOW	SVTYPE=BND;POS=2850200;STRANDS=++:12;CIPOS=-6,5;CIEND=-7,10;CIPOS95=0,0;CIEND95=0,0;MATEID=301937_2;EVENT=301937;SU=12;PE=6;SR=6;ALG=PROD;AF=5.94e-05;NSAMP=1;MSQ=215.79;AN=16834;AC=1;NS=8438;AC_Hom=0;AC_Het=1;AC_Hemi=0;MAF=5.92557e-05;HWE=1;NFAM=1
18	2851038	301938_1	N	[18:2851222[N	125.87	LOW	SVTYPE=BND;POS=2851038;STRANDS=--:10;CIPOS=-8,5;CIEND=0,6;CIPOS95=0,0;CIEND95=0,0;MATEID=301938_2;EVENT=301938;SU=10;PE=5;SR=5;ALG=PROD;AF=5.94e-05;NSAMP=1;MSQ=125.87;AN=16834;AC=1;NS=8438;AC_Hom=0;AC_Het=1;AC_Hemi=0;MAF=5.92557e-05;HWE=1;NFAM=1
18	2851209	301937_2	N	N]18:2850200]	215.79	LOW	SVTYPE=BND;POS=2851209;STRANDS=++:12;CIPOS=-7,10;CIEND=-6,5;CIPOS95=0,0;CIEND95=0,0;MATEID=301937_1;EVENT=301937;SECONDARY;SU=12;PE=6;SR=6;ALG=PROD;AF=5.94e-05;NSAMP=1;MSQ=215.79;AN=16834;AC=1;NS=8438;AC_Hom=0;AC_Het=1;AC_Hemi=0;MAF=5.92557e-05;HWE=1;NFAM=1
18	2851222	301938_2	N	[18:2851038[N	125.87	LOW	SVTYPE=BND;POS=2851222;STRANDS=--:10;CIPOS=0,6;CIEND=-8,5;CIPOS95=0,0;CIEND95=0,0;MATEID=301938_1;EVENT=301938;SECONDARY;SU=10;PE=5;SR=5;ALG=PROD;AF=5.94e-05;NSAMP=1;MSQ=125.87;AN=16834;AC=1;NS=8438;AC_Hom=0;AC_Het=1;AC_Hemi=0;MAF=5.92557e-05;HWE=1;NFAM=1
18	2858494	55406_2	N	[5:35751199[N	1767.04	LOW	SVTYPE=BND;POS=2858494;STRANDS=--:4;IMPRECISE;CIPOS=-10,10;CIEND=-10,10;CIPOS95=-3,1;CIEND95=-3,3;MATEID=55406_1;EVENT=55406;SECONDARY;SU=4;PE=3;SR=1;ALG=PROD;AF=0.005465;NSAMP=92;MSQ=17.75;AN=16834;AC=92;NS=8438;AC_Hom=0;AC_Het=92;AC_Hemi=0;MAF=0.00545153;HWE=1;NFAM=92
18	2858521	15773_2	N	]11:33457277]N	448.45	LOW	SVTYPE=BND;POS=2858521;STRANDS=+-:9;IMPRECISE;CIPOS=-599,30;CIEND=-46,298;CIPOS95=-158,30;CIEND95=-46,71;MATEID=15773_1;EVENT=15773;SECONDARY;SU=9;PE=9;SR=0;ALG=PROD;AF=0.001485;NSAMP=25;MSQ=16.3;AN=16834;AC=25;NS=8438;AC_Hom=0;AC_Het=25;AC_Hemi=0;MAF=0.00148139;HWE=1;NFAM=25
18	2858521	71421_2	N	[8:125614420[N	15194.7	LOW	SVTYPE=BND;POS=2858521;STRANDS=--:138;CIPOS=-9,5;CIEND=-10,9;CIPOS95=0,0;CIEND95=0,0;MATEID=71421_1;EVENT=71421;SECONDARY;SU=138;PE=110;SR=28;ALG=PROD;AF=0.03024;NSAMP=509;MSQ=28.86;AN=16834;AC=509;NS=8438;AC_Hom=0;AC_Het=510;AC_Hemi=0;MAF=0.0302204;HWE=0.000605152;NFAM=499
18	2858554	301940_1	N	N]18:18848554]	2471.77	LOW	SVTYPE=BND;POS=2858554;STRANDS=++:39;CIPOS=-11,29;CIEND=-5,30;CIPOS95=0,0;CIEND95=0,0;MATEID=301940_2;EVENT=301940;SU=39;PE=27;SR=12;ALG=PROD;AF=0.003861;NSAMP=65;MSQ=37.04;AN=16834;AC=65;NS=8438;AC_Hom=0;AC_Het=65;AC_Hemi=0;MAF=0.00385162;HWE=1;NFAM=65
18	2858582	15774_2	N	]11:85500440]N	39.42	LOW	SVTYPE=BND;POS=2858582;STRANDS=+-:5;IMPRECISE;CIPOS=-50,50;CIEND=-45,50;CIPOS95=-1,1;CIEND95=-1,1;MATEID=15774_1;EVENT=15774;SECONDARY;SU=5;PE=3;SR=2;ALG=PROD;AF=5.94e-05;NSAMP=1;MSQ=29.87;AN=16834;AC=1;NS=8438;AC_Hom=0;AC_Het=1;AC_Hemi=0;MAF=5.92557e-05;HWE=1;NFAM=1
18	2858606	19923_2	N	]13:69418114]N	44.95	LOW	SVTYPE=BND;POS=2858606;STRANDS=+-:4;IMPRECISE;CIPOS=-192,10;CIEND=-10,514;CIPOS95=-81,2;CIEND95=-1,164;MATEID=19923_1;EVENT=19923;SECONDARY;SU=4;PE=4;SR=0;ALG=PROD;AF=5.94e-05;NSAMP=1;MSQ=44.9;AN=16834;AC=1;NS=8438;AC_Hom=0;AC_Het=1;AC_Hemi=0;MAF=5.92557e-05;HWE=1;NFAM=1
18	2858610	71422_2	N	N]8:125614448]	3099.53	LOW	SVTYPE=BND;POS=2858610;STRANDS=++:18;CIPOS=-26,10;CIEND=-10,10;CIPOS95=0,0;CIEND95=0,0;MATEID=71422_1;EVENT=71422;SECONDARY;SU=18;PE=9;SR=9;ALG=PROD;AF=0.005881;NSAMP=99;MSQ=30.45;AN=16834;AC=99;NS=8438;AC_Hom=0;AC_Het=99;AC_Hemi=0;MAF=0.00586632;HWE=1;NFAM=98
18	2858615	48576_2	N	N[4:151560888[	336.73	LOW	SVTYPE=BND;POS=2858615;STRANDS=-+:8;IMPRECISE;CIPOS=-30,132;CIEND=-505,30;CIPOS95=-30,35;CIEND95=-153,30;MATEID=48576_1;EVENT=48576;SECONDARY;SU=8;PE=8;SR=0;ALG=PROD;AF=0.001247;NSAMP=21;MSQ=12.59;AN=16834;AC=21;NS=8438;AC_Hom=0;AC_Het=21;AC_Hemi=0;MAF=0.00124437;HWE=1;NFAM=21
18	2858639	301939_1	N	[18:18848451[N	201.37	LOW	SVTYPE=BND;POS=2858639;STRANDS=--:8;IMPRECISE;CIPOS=-254,30;CIEND=-532,26;CIPOS95=-87,30;CIEND95=-150,26;MATEID=301939_2;EVENT=301939;SU=8;PE=8;SR=0;ALG=PROD;AF=0.0007128;NSAMP=12;MSQ=15.48;AN=16834;AC=12;NS=8438;AC_Hom=0;AC_Het=12;AC_Hemi=0;MAF=0.000711069;HWE=1;NFAM=12
18	2858645	20015_2	N	[13:59611187[N	33.71	LOW	SVTYPE=BND;POS=2858645;STRANDS=--:4;IMPRECISE;CIPOS=-274,10;CIEND=-478,10;CIPOS95=-154,1;CIEND95=-179,0;MATEID=20015_1;EVENT=20015;SECONDARY;SU=4;PE=4;SR=0;ALG=PROD;AF=0.0001188;NSAMP=2;MSQ=16.64;AN=16834;AC=2;NS=8438;AC_Hom=0;AC_Het=2;AC_Hemi=0;MAF=0.000118511;HWE=1;NFAM=2
18	2876495	142536	N	<DEL>	145420	PASS	SVTYPE=DEL;POS=2876495;SVLEN=-145;END=2876640;STRANDS=+-:14;CIPOS=-31,48;CIEND=-49,48;CIPOS95=0,0;CIEND95=0,0;SU=14;PE=7;SR=7;ALG=PROD;AF=0.0758;NSAMP=1219;MSQ=118.91;AN=16834;AC=1276;NS=8438;AC_Hom=116;AC_Het=1163;AC_Hemi=0;MAF=0.0757881;HWE=0.139545;NFAM=1114
18	2876699	24448_2	N	]17:61420112]N	22.2	LOW	SVTYPE=BND;POS=2876699;STRANDS=+-:8;IMPRECISE;CIPOS=-235,30;CIEND=-29,473;CIPOS95=-70,30;CIEND95=-29,136;MATEID=24448_1;EVENT=24448;SECONDARY;SU=8;PE=8;SR=0;ALG=PROD;AF=5.94e-05;NSAMP=1;MSQ=14.92;AN=16834;AC=1;NS=8438;AC_Hom=0;AC_Het=1;AC_Hemi=0;MAF=5.92557e-05;HWE=1;NFAM=1
18	2884333	142537	N	<DEL>	318.44	PASS	SVTYPE=DEL;POS=2884333;SVLEN=-1208;END=2885541;STRANDS=+-:17;IMPRECISE;CIPOS=-30,211;CIEND=-113,30;CIPOS95=-30,34;CIEND95=-30,30;SU=17;PE=17;SR=0;ALG=PROD;AF=0.0001188;NSAMP=2;MSQ=159.22;AN=16834;AC=2;NS=8438;AC_Hom=0;AC_Het=2;AC_Hemi=0;MAF=0.000118511;HWE=1;NFAM=2
18	2888545	301941_1	N	N]18:3155506]	89.73	LOW	SVTYPE=BND;POS=2888545;STRANDS=++:7;IMPRECISE;CIPOS=-10,272;CIEND=-10,173;CIPOS95=-3,51;CIEND95=-3,43;MATEID=301941_2;EVENT=301941;SU=7;PE=7;SR=0;ALG=PROD;AF=5.94e-05;NSAMP=1;MSQ=89.73;AN=16834;AC=1;NS=8438;AC_Hom=0;AC_Het=1;AC_Hemi=0;MAF=5.92557e-05;HWE=1;NFAM=1
18	2914871	142538	N	<DEL>	398.51	PASS	SVTYPE=DEL;POS=2914871;SVLEN=-714;END=2915585;STRANDS=+-:15;IMPRECISE;CIPOS=-5,10;CIEND=-10,10;CIPOS95=-1,1;CIEND95=-1,0;SU=15;PE=12;SR=3;ALG=PROD;AF=5.94e-05;NSAMP=1;MSQ=398.51;AN=16834;AC=1;NS=8438;AC_Hom=0;AC_Het=1;AC_Hemi=0;MAF=5.92557e-05;HWE=1;NFAM=1
18	2930320	142539	N	<DEL>	3224.63	PASS	SVTYPE=DEL;POS=2930320;SVLEN=-6531;END=2936851;STRANDS=+-:144;CIPOS=-6,8;CIEND=-6,4;CIPOS95=0,0;CIEND95=0,0;SU=144;PE=75;SR=69;ALG=PROD;AF=0.0004158;NSAMP=7;MSQ=460.66;AN=16834;AC=7;NS=8438;AC_Hom=0;AC_Het=7;AC_Hemi=0;MAF=0.00041479;HWE=1;NFAM=1
18	2944916	266839_1	N	]18:2945285]N	210.12	LOW	SVTYPE=BND;POS=2944916;STRANDS=-+:8;IMPRECISE;CIPOS=-426,10;CIEND=-10,393;CIPOS95=-127,0;CIEND95=0,106;MATEID=266839_2;EVENT=266839;SU=8;PE=8;SR=0;ALG=PROD;AF=0.0001782;NSAMP=3;MSQ=55.42;AN=16834;AC=3;NS=8438;AC_Hom=0;AC_Het=5;AC_Hemi=0;MAF=0.000296279;HWE=1;NFAM=3
18	2945285	266839_2	N	N[18:2944916[	210.12	LOW	SVTYPE=BND;POS=2944916;STRANDS=-+:8;IMPRECISE;CIPOS=-10,393;CIEND=-426,10;CIPOS95=0,106;CIEND95=-127,0;MATEID=266839_1;EVENT=266839;SECONDARY;SU=8;PE=8;SR=0;ALG=PROD;AF=0.0001782;NSAMP=3;MSQ=55.42;AN=16834;AC=3;NS=8438;AC_Hom=0;AC_Het=5;AC_Hemi=0;MAF=0.000296279;HWE=1;NFAM=3
18	2956310	25677_1	N	]21:45445762]N	1364.79	LOW	SVTYPE=BND;POS=2956310;STRANDS=-+:4;CIPOS=-9,8;CIEND=-9,8;CIPOS95=0,0;CIEND95=0,0;MATEID=25677_2;EVENT=25677;SU=4;PE=0;SR=4;ALG=PROD;AF=0.004218;NSAMP=71;MSQ=17.88;AN=16834;AC=71;NS=8438;AC_Hom=0;AC_Het=71;AC_Hemi=0;MAF=0.00420716;HWE=1;NFAM=70
18	2956321	30270_2	N	N[2:3698904[	17181.3	LOW	SVTYPE=BND;POS=2956321;STRANDS=-+:4;IMPRECISE;CIPOS=-10,476;CIEND=-564,7;CIPOS95=-1,141;CIEND95=-198,0;MATEID=30270_1;EVENT=30270;SECONDARY;SU=4;PE=4;SR=0;ALG=PROD;AF=0.05121;NSAMP=602;MSQ=27.94;AN=16834;AC=862;NS=8438;AC_Hom=522;AC_Het=343;AC_Hemi=0;MAF=0.0512562;HWE=0;NFAM=597
18	2963315	142540	N	<DEL>	55166.4	PASS	SVTYPE=DEL;POS=2963315;SVLEN=-935;END=2964250;STRANDS=+-:2164;CIPOS=-1,1;CIEND=-1,0;CIPOS95=0,0;CIEND95=0,0;SU=2164;PE=1533;SR=631;ALG=PROD;AF=0.01022;NSAMP=170;MSQ=324.49;AN=16834;AC=172;NS=8438;AC_Hom=4;AC_Het=168;AC_Hemi=0;MAF=0.010192;HWE=0.216588;NFAM=169
18	2972549	142541	N	<DEL>	260.85	PASS	SVTYPE=DEL;POS=2972549;SVLEN=-64;END=2972613;STRANDS=+-:10;CIPOS=-10,10;CIEND=-10,10;CIPOS95=0,0;CIEND95=0,0;SU=10;PE=0;SR=10;ALG=PROD;AF=5.94e-05;NSAMP=1;MSQ=260.75;AN=16834;AC=1;NS=8438;AC_Hom=0;AC_Het=1;AC_Hemi=0;MAF=5.92557e-05;HWE=1;NFAM=1
18	2989922	142542	N	<DEL>	686.57	PASS	SVTYPE=DEL;POS=2989922;SVLEN=-2037;END=2991959;STRANDS=+-:29;IMPRECISE;CIPOS=0,0;CIEND=-55,10;CIPOS95=0,1;CIEND95=-23,3;SU=29;PE=29;SR=0;ALG=PROD;AF=5.94e-05;NSAMP=1;MSQ=686.57;AN=16834;AC=1;NS=8438;AC_Hom=0;AC_Het=1;AC_Hemi=0;MAF=5.92557e-05;HWE=1;NFAM=1
18	2997377	142543_1	N	N[18:2997457[	1.99981e+06	PASS	SVTYPE=BND;POS=2997377;STRANDS=+-:46426;CIPOS=0,0;CIEND=0,0;CIPOS95=0,0;CIEND95=0,0;MATEID=142543_2;EVENT=142543;SU=46426;PE=135;SR=46291;ALG=PROD;AF=0.4406;NSAMP=5416;MSQ=368.19;AN=16834;AC=7417;NS=8438;AC_Hom=4014;AC_Het=3426;AC_Hemi=0;MAF=0.440863;HWE=0;NFAM=4606
18	2997457	142543_2	N	]18:2997377]N	1.99981e+06	PASS	SVTYPE=BND;POS=2997377;STRANDS=+-:46426;CIPOS=0,0;CIEND=0,0;CIPOS95=0,0;CIEND95=0,0;MATEID=142543_1;EVENT=142543;SECONDARY;SU=46426;PE=135;SR=46291;ALG=PROD;AF=0.4406;NSAMP=5416;MSQ=368.19;AN=16834;AC=7417;NS=8438;AC_Hom=4014;AC_Het=3426;AC_Hemi=0;MAF=0.440863;HWE=0;NFAM=4606
18	2999600	142544	N	<DEL>	99.06	PASS	SVTYPE=DEL;POS=2999600;SVLEN=-7229;END=3006829;STRANDS=+-:8;IMPRECISE;CIPOS=-10,348;CIEND=-361,10;CIPOS95=-2,78;CIEND95=-111,2;SU=8;PE=8;SR=0;ALG=PROD;AF=5.94e-05;NSAMP=1;MSQ=98.75;AN=16834;AC=1;NS=8438;AC_Hom=0;AC_Het=1;AC_Hemi=0;MAF=5.92557e-05;HWE=1;NFAM=1
18	3016476	13148_2	N	N]10:120987974]	5022.8	LOW	SVTYPE=BND;POS=3016476;STRANDS=++:4;IMPRECISE;CIPOS=-10,8;CIEND=-10,8;CIPOS95=-1,0;CIEND95=-1,0;MATEID=13148_1;EVENT=13148;SECONDARY;SU=4;PE=0;SR=4;ALG=PROD;AF=0.01592;NSAMP=266;MSQ=18.34;AN=16834;AC=268;NS=8438;AC_Hom=4;AC_Het=264;AC_Hemi=0;MAF=0.0158805;HWE=1;NFAM=223
18	3018873	301942_1	N	[18:3268576[N	221.29	LOW	SVTYPE=BND;POS=3018873;STRANDS=--:19;CIPOS=-10,10;CIEND=-10,10;CIPOS95=0,0;CIEND95=0,0;MATEID=301942_2;EVENT=301942;SU=19;PE=11;SR=8;ALG=PROD;AF=5.94e-05;NSAMP=1;MSQ=221.29;AN=16834;AC=1;NS=8438;AC_Hom=0;AC_Het=1;AC_Hemi=0;MAF=5.92557e-05;HWE=1;NFAM=1
18	3021968	142546_1	N	N[18:3022250[	17.8	LOW	SVTYPE=BND;POS=3021968;STRANDS=+-:5;CIPOS=-10,10;CIEND=-10,10;CIPOS95=0,0;CIEND95=0,0;MATEID=142546_2;EVENT=142546;SU=5;PE=0;SR=5;ALG=PROD;AF=5.94e-05;NSAMP=1;MSQ=17.79;AN=16834;AC=1;NS=8438;AC_Hom=0;AC_Het=1;AC_Hemi=0;MAF=5.92557e-05;HWE=1;NFAM=1
18	3022250	142546_2	N	]18:3021968]N	17.8	LOW	SVTYPE=BND;POS=3021968;STRANDS=+-:5;CIPOS=-10,10;CIEND=-10,10;CIPOS95=0,0;CIEND95=0,0;MATEID=142546_1;EVENT=142546;SECONDARY;SU=5;PE=0;SR=5;ALG=PROD;AF=5.94e-05;NSAMP=1;MSQ=17.79;AN=16834;AC=1;NS=8438;AC_Hom=0;AC_Het=1;AC_Hemi=0;MAF=5.92557e-05;HWE=1;NFAM=1
18	3035398	142547_1	N	N[18:3035729[	9.9	LOW	SVTYPE=BND;POS=3035398;STRANDS=+-:4;CIPOS=-9,8;CIEND=-9,8;CIPOS95=0,0;CIEND95=0,0;MATEID=142547_2;EVENT=142547;SU=4;PE=0;SR=4;ALG=PROD;AF=5.94e-05;NSAMP=1;MSQ=9.3;AN=16834;AC=1;NS=8438;AC_Hom=0;AC_Het=1;AC_Hemi=0;MAF=5.92557e-05;HWE=1;NFAM=1
18	3035729	142547_2	N	]18:3035398]N	9.9	LOW	SVTYPE=BND;POS=3035398;STRANDS=+-:4;CIPOS=-9,8;CIEND=-9,8;CIPOS95=0,0;CIEND95=0,0;MATEID=142547_1;EVENT=142547;SECONDARY;SU=4;PE=0;SR=4;ALG=PROD;AF=5.94e-05;NSAMP=1;MSQ=9.3;AN=16834;AC=1;NS=8438;AC_Hom=0;AC_Het=1;AC_Hemi=0;MAF=5.92557e-05;HWE=1;NFAM=1
18	3037020	13149_2	N	]10:70220171]N	1478.57	LOW	SVTYPE=BND;POS=3037020;STRANDS=+-:32;IMPRECISE;CIPOS=-276,31;CIEND=-30,507;CIPOS95=-54,31;CIEND95=-30,89;MATEID=13149_1;EVENT=13149;SECONDARY;SU=32;PE=32;SR=0;ALG=PROD;AF=0.004277;NSAMP=72;MSQ=19.42;AN=16834;AC=72;NS=8438;AC_Hom=0;AC_Het=72;AC_Hemi=0;MAF=0.00426641;HWE=1;NFAM=72
18	3037061	48579_2	N	[4:27772938[N	7556.01	LOW	SVTYPE=BND;POS=3037061;STRANDS=--:68;IMPRECISE;CIPOS=-93,44;CIEND=-214,12;CIPOS95=-6,6;CIEND95=-51,12;MATEID=48579_1;EVENT=48579;SECONDARY;SU=68;PE=68;SR=0;ALG=PROD;AF=0.01729;NSAMP=291;MSQ=25.04;AN=16834;AC=291;NS=8438;AC_Hom=0;AC_Het=291;AC_Hemi=0;MAF=0.0172434;HWE=0.183909;NFAM=274
18	3037105	25467_1	N	N]20:3958340]	71.82	LOW	SVTYPE=BND;POS=3037105;STRANDS=++:4;IMPRECISE;CIPOS=-10,292;CIEND=-10,448;CIPOS95=-2,78;CIEND95=-1,134;MATEID=25467_2;EVENT=25467;SU=4;PE=4;SR=0;ALG=PROD;AF=5.94e-05;NSAMP=1;MSQ=71.82;AN=16834;AC=1;NS=8438;AC_Hom=0;AC_Het=1;AC_Hemi=0;MAF=5.92557e-05;HWE=1;NFAM=1
18	3048133	142548_1	N	N[18:3048184[	173.93	LOW	SVTYPE=BND;POS=3048133;STRANDS=+-:5;IMPRECISE;CIPOS=-10,10;CIEND=-5,8;CIPOS95=0,0;CIEND95=0,1;MATEID=142548_2;EVENT=142548;SU=5;PE=0;SR=5;ALG=PROD;AF=5.94e-05;NSAMP=1;MSQ=173.83;AN=16834;AC=1;NS=8438;AC_Hom=0;AC_Het=1;AC_Hemi=0;MAF=5.92557e-05;HWE=1;NFAM=1
18	3048184	142548_2	N	]18:3048133]N	173.93	LOW	SVTYPE=BND;POS=3048133;STRANDS=+-:5;IMPRECISE;CIPOS=-5,8;CIEND=-10,10;CIPOS95=0,1;CIEND95=0,0;MATEID=142548_1;EVENT=142548;SECONDARY;SU=5;PE=0;SR=5;ALG=PROD;AF=5.94e-05;NSAMP=1;MSQ=173.83;AN=16834;AC=1;NS=8438;AC_Hom=0;AC_Het=1;AC_Hemi=0;MAF=5.92557e-05;HWE=1;NFAM=1
18	3056322	142549	N	<DEL>	641.04	PASS	SVTYPE=DEL;POS=3056322;SVLEN=-1742;END=3058064;STRANDS=+-:28;IMPRECISE;CIPOS=-22,20;CIEND=-30,29;CIPOS95=-2,2;CIEND95=-2,2;SU=28;PE=27;SR=1;ALG=PROD;AF=0.0001188;NSAMP=2;MSQ=320.52;AN=16834;AC=2;NS=8438;AC_Hom=0;AC_Het=2;AC_Hemi=0;MAF=0.000118511;HWE=1;NFAM=2
18	3059624	266840	N	<DUP>	192.3	PASS	SVTYPE=DUP;POS=3059624;SVLEN=928;END=3060552;STRANDS=-+:20;CIPOS=-4,2;CIEND=-8,10;CIPOS95=0,0;CIEND95=0,0;SU=20;PE=12;SR=8;ALG=PROD;AF=5.94e-05;NSAMP=1;MSQ=188.1;AN=16834;AC=1;NS=8438;AC_Hom=0;AC_Het=1;AC_Hemi=0;MAF=5.92557e-05;HWE=1;NFAM=1
18	3071590	142550	N	<DEL>	284.48	PASS	SVTYPE=DEL;POS=3071590;SVLEN=-923;END=3072513;STRANDS=+-:17;IMPRECISE;CIPOS=-10,205;CIEND=-115,10;CIPOS95=-3,37;CIEND95=-51,2;SU=17;PE=17;SR=0;ALG=PROD;AF=5.94e-05;NSAMP=1;MSQ=284.48;AN=16834;AC=1;NS=8438;AC_Hom=0;AC_Het=1;AC_Hemi=0;MAF=5.92557e-05;HWE=1;NFAM=1
18	3074988	142551_1	N	N[18:3076230[	5919.06	LOW	SVTYPE=BND;POS=3074988;STRANDS=+-:326;CIPOS=-4,10;CIEND=0,11;CIPOS95=0,0;CIEND95=0,0;MATEID=142551_2;EVENT=142551;SU=326;PE=305;SR=21;ALG=PROD;AF=0.001663;NSAMP=28;MSQ=211.4;AN=16834;AC=28;NS=8438;AC_Hom=0;AC_Het=28;AC_Hemi=0;MAF=0.00165916;HWE=1;NFAM=28
18	3076230	142551_2	N	]18:3074988]N	5919.06	LOW	SVTYPE=BND;POS=3074988;STRANDS=+-:326;CIPOS=0,11;CIEND=-4,10;CIPOS95=0,0;CIEND95=0,0;MATEID=142551_1;EVENT=142551;SECONDARY;SU=326;PE=305;SR=21;ALG=PROD;AF=0.001663;NSAMP=28;MSQ=211.4;AN=16834;AC=28;NS=8438;AC_Hom=0;AC_Het=28;AC_Hemi=0;MAF=0.00165916;HWE=1;NFAM=28
18	3076769	142552_1	N	N[18:3077051[	41.83	LOW	SVTYPE=BND;POS=3076769;STRANDS=+-:4;CIPOS=-9,8;CIEND=-9,8;CIPOS95=0,0;CIEND95=0,0;MATEID=142552_2;EVENT=142552;SU=4;PE=0;SR=4;ALG=PROD;AF=0.0002376;NSAMP=4;MSQ=10.21;AN=16834;AC=4;NS=8438;AC_Hom=0;AC_Het=4;AC_Hemi=0;MAF=0.000237023;HWE=1;NFAM=4
18	3077051	142552_2	N	]18:3076769]N	41.83	LOW	SVTYPE=BND;POS=3076769;STRANDS=+-:4;CIPOS=-9,8;CIEND=-9,8;CIPOS95=0,0;CIEND95=0,0;MATEID=142552_1;EVENT=142552;SECONDARY;SU=4;PE=0;SR=4;ALG=PROD;AF=0.0002376;NSAMP=4;MSQ=10.21;AN=16834;AC=4;NS=8438;AC_Hom=0;AC_Het=4;AC_Hemi=0;MAF=0.000237023;HWE=1;NFAM=4
18	3096084	266841	N	<DUP>	196.16	PASS	SVTYPE=DUP;POS=3096084;SVLEN=289175;END=3385259;STRANDS=-+:21;CIPOS=-4,1;CIEND=-8,10;CIPOS95=0,0;CIEND95=0,0;SU=21;PE=13;SR=8;ALG=PROD;AF=5.94e-05;NSAMP=1;MSQ=195.59;AN=16834;AC=1;NS=8438;AC_Hom=0;AC_Het=1;AC_Hemi=0;MAF=5.92557e-05;HWE=1;NFAM=1
18	3111063	24467_2	N	[17:40846533[N	4540.74	LOW	SVTYPE=BND;POS=3111063;STRANDS=--:59;CIPOS=-10,9;CIEND=-10,9;CIPOS95=0,0;CIEND95=0,0;MATEID=24467_1;EVENT=24467;SECONDARY;SU=59;PE=34;SR=25;ALG=PROD;AF=0.006831;NSAMP=115;MSQ=38.6;AN=16834;AC=115;NS=8438;AC_Hom=0;AC_Het=115;AC_Hemi=0;MAF=0.00681441;HWE=1;NFAM=114
18	3111063	301943_1	N	[18:33906608[N	6311.33	LOW	SVTYPE=BND;POS=3111063;STRANDS=--:1126;CIPOS=0,0;CIEND=0,0;CIPOS95=0,0;CIEND95=0,0;MATEID=301943_2;EVENT=301943;SU=1126;PE=0;SR=1126;ALG=PROD;AF=0.01372;NSAMP=231;MSQ=26.51;AN=16834;AC=231;NS=8438;AC_Hom=0;AC_Het=232;AC_Hemi=0;MAF=0.0137473;HWE=0.41191;NFAM=223
18	3111063	74795_2	N	]9:37062817]N	64.42	LOW	SVTYPE=BND;POS=3111063;STRANDS=+-:4400;CIPOS=0,0;CIEND=0,0;CIPOS95=0,0;CIEND95=0,0;MATEID=74795_1;EVENT=74795;SECONDARY;SU=4400;PE=3;SR=4397;ALG=PROD;AF=0.0001782;NSAMP=3;MSQ=14.95;AN=16834;AC=3;NS=8438;AC_Hom=0;AC_Het=3;AC_Hemi=0;MAF=0.000177767;HWE=1;NFAM=3
18	3111093	19924_2	N	N[13:76858465[	856.84	LOW	SVTYPE=BND;POS=3111093;STRANDS=-+:4;CIPOS=-9,8;CIEND=-9,8;CIPOS95=0,0;CIEND95=0,0;MATEID=19924_1;EVENT=19924;SECONDARY;SU=4;PE=0;SR=4;ALG=PROD;AF=0.001723;NSAMP=29;MSQ=28.22;AN=16834;AC=29;NS=8438;AC_Hom=0;AC_Het=30;AC_Hemi=0;MAF=0.00177767;HWE=1;NFAM=27
18	3113212	40933_2	N	[3:69919485[N	50.7	LOW	SVTYPE=BND;POS=3113212;STRANDS=--:368;CIPOS=-22,22;CIEND=-22,22;CIPOS95=0,0;CIEND95=0,0;MATEID=40933_1;EVENT=40933;SECONDARY;SU=368;PE=0;SR=368;ALG=PROD;AF=0.0002376;NSAMP=4;MSQ=9.7;AN=16834;AC=4;NS=8438;AC_Hom=0;AC_Het=4;AC_Hemi=0;MAF=0.000237023;HWE=1;NFAM=4
18	3113692	40932_2	N	[3:48252047[N	44.77	LOW	SVTYPE=BND;POS=3113692;STRANDS=--:5;IMPRECISE;CIPOS=-463,28;CIEND=-420,30;CIPOS95=-146,28;CIEND95=-151,30;MATEID=40932_1;EVENT=40932;SECONDARY;SU=5;PE=5;SR=0;ALG=PROD;AF=5.94e-05;NSAMP=1;MSQ=44.77;AN=16834;AC=1;NS=8438;AC_Hom=0;AC_Het=1;AC_Hemi=0;MAF=5.92557e-05;HWE=1;NFAM=1
18	3113743	142553	N	<DEL>	170.84	PASS	SVTYPE=DEL;POS=3113743;SVLEN=-139;END=3113882;STRANDS=+-:7;CIPOS=-5,4;CIEND=-5,4;CIPOS95=0,0;CIEND95=0,0;SU=7;PE=0;SR=7;ALG=PROD;AF=5.94e-05;NSAMP=1;MSQ=170.83;AN=16834;AC=1;NS=8438;AC_Hom=0;AC_Het=1;AC_Hemi=0;MAF=5.92557e-05;HWE=1;NFAM=1
18	3123836	142554_1	N	N[18:3124471[	10221	LOW	SVTYPE=BND;POS=3123836;STRANDS=+-:128;IMPRECISE;CIPOS=-15,422;CIEND=-237,10;CIPOS95=-15,47;CIEND95=-17,10;MATEID=142554_2;EVENT=142554;SU=128;PE=128;SR=0;ALG=PROD;AF=0.009623;NSAMP=159;MSQ=63.91;AN=16834;AC=162;NS=8438;AC_Hom=6;AC_Het=156;AC_Hemi=0;MAF=0.00959943;HWE=0.0419649;NFAM=158
18	3124471	142554_2	N	]18:3123836]N	10221	LOW	SVTYPE=BND;POS=3123836;STRANDS=+-:128;IMPRECISE;CIPOS=-237,10;CIEND=-15,422;CIPOS95=-17,10;CIEND95=-15,47;MATEID=142554_1;EVENT=142554;SECONDARY;SU=128;PE=128;SR=0;ALG=PROD;AF=0.009623;NSAMP=159;MSQ=63.91;AN=16834;AC=162;NS=8438;AC_Hom=6;AC_Het=156;AC_Hemi=0;MAF=0.00959943;HWE=0.0419649;NFAM=158
18	3147035	25658_1	N	]21:22824985]N	817.65	LOW	SVTYPE=BND;POS=3147035;STRANDS=-+:32;CIPOS=-10,10;CIEND=-10,10;CIPOS95=0,0;CIEND95=0,0;MATEID=25658_2;EVENT=25658;SU=32;PE=0;SR=32;ALG=PROD;AF=0.001426;NSAMP=24;MSQ=33.16;AN=16834;AC=24;NS=8438;AC_Hom=0;AC_Het=24;AC_Hemi=0;MAF=0.00142214;HWE=1;NFAM=24
18	3148870	266826_2	N	N[18:1818393[	105204	LOW	SVTYPE=BND;POS=1818393;STRANDS=-+:52;IMPRECISE;CIPOS=-11,312;CIEND=-96,31;CIPOS95=-11,72;CIEND95=-11,11;MATEID=266826_1;EVENT=266826;SECONDARY;SU=52;PE=52;SR=0;ALG=PROD;AF=0.3131;NSAMP=5099;MSQ=20.11;AN=16834;AC=5271;NS=8438;AC_Hom=346;AC_Het=4943;AC_Hemi=0;MAF=0.313404;HWE=0;NFAM=4510
18	3155505	142555	N	<DEL>	134.82	PASS	SVTYPE=DEL;POS=3155505;SVLEN=-1282;END=3156787;STRANDS=+-:8;IMPRECISE;CIPOS=-10,280;CIEND=-157,10;CIPOS95=-2,64;CIEND95=-69,2;SU=8;PE=8;SR=0;ALG=PROD;AF=5.94e-05;NSAMP=1;MSQ=134.82;AN=16834;AC=1;NS=8438;AC_Hom=0;AC_Het=1;AC_Hemi=0;MAF=5.92557e-05;HWE=1;NFAM=1
18	3155506	301941_2	N	N]18:2888545]	89.73	LOW	SVTYPE=BND;POS=3155506;STRANDS=++:7;IMPRECISE;CIPOS=-10,173;CIEND=-10,272;CIPOS95=-3,43;CIEND95=-3,51;MATEID=301941_1;EVENT=301941;SECONDARY;SU=7;PE=7;SR=0;ALG=PROD;AF=5.94e-05;NSAMP=1;MSQ=89.73;AN=16834;AC=1;NS=8438;AC_Hom=0;AC_Het=1;AC_Hemi=0;MAF=5.92557e-05;HWE=1;NFAM=1
18	3170673	142556	N	<DEL>	548.43	PASS	SVTYPE=DEL;POS=3170673;SVLEN=-3510;END=3174183;STRANDS=+-:27;CIPOS=-3,2;CIEND=-10,10;CIPOS95=0,0;CIEND95=0,0;SU=27;PE=15;SR=12;ALG=PROD;AF=5.94e-05;NSAMP=1;MSQ=548.43;AN=16834;AC=1;NS=8438;AC_Hom=0;AC_Het=1;AC_Hemi=0;MAF=5.92557e-05;HWE=1;NFAM=1
18	3173528	301946_1	N	[18:3175445[N	527.26	PASS	SVTYPE=BND;POS=3173528;STRANDS=--:32;CIPOS=-25,22;CIEND=-25,27;CIPOS95=0,0;CIEND95=0,0;MATEID=301946_2;EVENT=301946;SU=32;PE=19;SR=13;ALG=PROD;AF=0.0001188;NSAMP=2;MSQ=263.63;AN=16834;AC=2;NS=8438;AC_Hom=0;AC_Het=2;AC_Hemi=0;MAF=0.000118511;HWE=1;NFAM=2
18	3173955	301947_1	N	N]18:3175427]	596.27	PASS	SVTYPE=BND;POS=3173955;STRANDS=++:34;CIPOS=-24,24;CIEND=-24,24;CIPOS95=0,0;CIEND95=0,0;MATEID=301947_2;EVENT=301947;SU=34;PE=21;SR=13;ALG=PROD;AF=0.0001188;NSAMP=2;MSQ=298.13;AN=16834;AC=2;NS=8438;AC_Hom=0;AC_Het=2;AC_Hemi=0;MAF=0.000118511;HWE=1;NFAM=2
18	3175427	301947_2	N	N]18:3173955]	596.27	PASS	SVTYPE=BND;POS=3175427;STRANDS=++:34;CIPOS=-24,24;CIEND=-24,24;CIPOS95=0,0;CIEND95=0,0;MATEID=301947_1;EVENT=301947;SECONDARY;SU=34;PE=21;SR=13;ALG=PROD;AF=0.0001188;NSAMP=2;MSQ=298.13;AN=16834;AC=2;NS=8438;AC_Hom=0;AC_Het=2;AC_Hemi=0;MAF=0.000118511;HWE=1;NFAM=2
18	3175445	301946_2	N	[18:3173528[N	527.26	PASS	SVTYPE=BND;POS=3175445;STRANDS=--:32;CIPOS=-25,27;CIEND=-25,22;CIPOS95=0,0;CIEND95=0,0;MATEID=301946_1;EVENT=301946;SECONDARY;SU=32;PE=19;SR=13;ALG=PROD;AF=0.0001188;NSAMP=2;MSQ=263.63;AN=16834;AC=2;NS=8438;AC_Hom=0;AC_Het=2;AC_Hemi=0;MAF=0.000118511;HWE=1;NFAM=2
18	3176689	142557_1	N	N[18:3177020[	4.72	LOW	SVTYPE=BND;POS=3176689;STRANDS=+-:4;CIPOS=-9,8;CIEND=-9,8;CIPOS95=0,0;CIEND95=0,0;MATEID=142557_2;EVENT=142557;SU=4;PE=0;SR=4;ALG=PROD;AF=5.94e-05;NSAMP=1;MSQ=4.64;AN=16834;AC=1;NS=8438;AC_Hom=0;AC_Het=1;AC_Hemi=0;MAF=5.92557e-05;HWE=1;NFAM=1
18	3177020	142557_2	N	]18:3176689]N	4.72	LOW	SVTYPE=BND;POS=3176689;STRANDS=+-:4;CIPOS=-9,8;CIEND=-9,8;CIPOS95=0,0;CIEND95=0,0;MATEID=142557_1;EVENT=142557;SECONDARY;SU=4;PE=0;SR=4;ALG=PROD;AF=5.94e-05;NSAMP=1;MSQ=4.64;AN=16834;AC=1;NS=8438;AC_Hom=0;AC_Het=1;AC_Hemi=0;MAF=5.92557e-05;HWE=1;NFAM=1
18	3193292	13150_2	N	[10:44211747[N	6143.62	LOW	SVTYPE=BND;POS=3193292;STRANDS=--:19;IMPRECISE;CIPOS=-30,30;CIEND=-27,10;CIPOS95=-3,3;CIEND95=-3,3;MATEID=13150_1;EVENT=13150;SECONDARY;SU=19;PE=18;SR=1;ALG=PROD;AF=0.01586;NSAMP=267;MSQ=21.61;AN=16834;AC=267;NS=8438;AC_Hom=0;AC_Het=268;AC_Hemi=0;MAF=0.0158805;HWE=0.278447;NFAM=260
18	3193308	3588_2	N	N[1:54175049[	713.23	LOW	SVTYPE=BND;POS=3193308;STRANDS=-+:9;CIPOS=-29,28;CIEND=-20,21;CIPOS95=0,0;CIEND95=0,0;MATEID=3588_1;EVENT=3588;SECONDARY;SU=9;PE=0;SR=9;ALG=PROD;AF=0.001901;NSAMP=30;MSQ=22.3;AN=16834;AC=32;NS=8438;AC_Hom=4;AC_Het=28;AC_Hemi=0;MAF=0.00189618;HWE=0.000373264;NFAM=30
18	3193344	71424_2	N	N]8:123473016]	14.1	LOW	SVTYPE=BND;POS=3193344;STRANDS=++:4;CIPOS=-9,8;CIEND=-9,8;CIPOS95=0,0;CIEND95=0,0;MATEID=71424_1;EVENT=71424;SECONDARY;SU=4;PE=0;SR=4;ALG=PROD;AF=5.94e-05;NSAMP=1;MSQ=9.42;AN=16834;AC=1;NS=8438;AC_Hom=0;AC_Het=1;AC_Hemi=0;MAF=5.92557e-05;HWE=1;NFAM=1
18	3193355	13151_2	N	N]10:44211868]	221.29	LOW	SVTYPE=BND;POS=3193355;STRANDS=++:21;CIPOS=-9,9;CIEND=-16,3;CIPOS95=0,0;CIEND95=0,0;MATEID=13151_1;EVENT=13151;SECONDARY;SU=21;PE=4;SR=17;ALG=PROD;AF=0.000594;NSAMP=10;MSQ=20.99;AN=16834;AC=10;NS=8438;AC_Hom=0;AC_Het=10;AC_Hemi=0;MAF=0.000592557;HWE=1;NFAM=10
18	3193359	13152_2	N	N]10:128265228]	101.4	LOW	SVTYPE=BND;POS=3193359;STRANDS=++:13;CIPOS=-45,45;CIEND=-47,45;CIPOS95=0,0;CIEND95=0,0;MATEID=13152_1;EVENT=13152;SECONDARY;SU=13;PE=4;SR=9;ALG=PROD;AF=0.000297;NSAMP=5;MSQ=18.81;AN=16834;AC=5;NS=8438;AC_Hom=0;AC_Het=5;AC_Hemi=0;MAF=0.000296279;HWE=1;NFAM=5
18	3193432	3589_2	N	]1:54175115]N	18.77	LOW	SVTYPE=BND;POS=3193432;STRANDS=+-:6;IMPRECISE;CIPOS=-219,30;CIEND=-26,417;CIPOS95=-100,30;CIEND95=-26,164;MATEID=3589_1;EVENT=3589;SECONDARY;SU=6;PE=6;SR=0;ALG=PROD;AF=5.94e-05;NSAMP=1;MSQ=17.79;AN=16834;AC=1;NS=8438;AC_Hom=0;AC_Het=1;AC_Hemi=0;MAF=5.92557e-05;HWE=1;NFAM=1
18	3202364	142558_1	N	N[18:3202438[	200377	LOW	SVTYPE=BND;POS=3202364;STRANDS=+-:5534;CIPOS=0,0;CIEND=0,0;CIPOS95=0,0;CIEND95=0,0;MATEID=142558_2;EVENT=142558;SU=5534;PE=10;SR=5524;ALG=PROD;AF=0.0594;NSAMP=921;MSQ=217.56;AN=16834;AC=1000;NS=8438;AC_Hom=158;AC_Het=842;AC_Hemi=0;MAF=0.0592557;HWE=1.73889e-16;NFAM=905
18	3202438	142558_2	N	]18:3202364]N	200377	LOW	SVTYPE=BND;POS=3202364;STRANDS=+-:5534;CIPOS=0,0;CIEND=0,0;CIPOS95=0,0;CIEND95=0,0;MATEID=142558_1;EVENT=142558;SECONDARY;SU=5534;PE=10;SR=5524;ALG=PROD;AF=0.0594;NSAMP=921;MSQ=217.56;AN=16834;AC=1000;NS=8438;AC_Hom=158;AC_Het=842;AC_Hemi=0;MAF=0.0592557;HWE=1.73889e-16;NFAM=905
18	3245810	142559	N	<DEL>	119.73	PASS	SVTYPE=DEL;POS=3245810;SVLEN=-1186;END=3246996;STRANDS=+-:9;CIPOS=-10,10;CIEND=-6,2;CIPOS95=0,0;CIEND95=0,0;SU=9;PE=3;SR=6;ALG=PROD;AF=5.94e-05;NSAMP=1;MSQ=119.73;AN=16834;AC=1;NS=8438;AC_Hom=0;AC_Het=1;AC_Hemi=0;MAF=5.92557e-05;HWE=1;NFAM=1
18	3255949	13153_2	N	]10:15738270]N	281.73	PASS	SVTYPE=BND;POS=3255949;STRANDS=+-:23;CIPOS=-3,1;CIEND=-8,10;CIPOS95=0,0;CIEND95=0,0;MATEID=13153_1;EVENT=13153;SECONDARY;SU=23;PE=14;SR=9;ALG=PROD;AF=5.94e-05;NSAMP=1;MSQ=281.73;AN=16834;AC=1;NS=8438;AC_Hom=0;AC_Het=1;AC_Hemi=0;MAF=5.92557e-05;HWE=1;NFAM=1
18	3268159	142560	N	<DEL>	1087.97	PASS	SVTYPE=DEL;POS=3268159;SVLEN=-800;END=3268959;STRANDS=+-:48;CIPOS=-22,21;CIEND=-23,21;CIPOS95=0,0;CIEND95=0,0;SU=48;PE=28;SR=20;ALG=PROD;AF=0.0001188;NSAMP=2;MSQ=543.98;AN=16834;AC=2;NS=8438;AC_Hom=0;AC_Het=2;AC_Hemi=0;MAF=0.000118511;HWE=1;NFAM=2
18	3268576	301942_2	N	[18:3018873[N	221.29	LOW	SVTYPE=BND;POS=3268576;STRANDS=--:19;CIPOS=-10,10;CIEND=-10,10;CIPOS95=0,0;CIEND95=0,0;MATEID=301942_1;EVENT=301942;SECONDARY;SU=19;PE=11;SR=8;ALG=PROD;AF=5.94e-05;NSAMP=1;MSQ=221.29;AN=16834;AC=1;NS=8438;AC_Hom=0;AC_Het=1;AC_Hemi=0;MAF=5.92557e-05;HWE=1;NFAM=1
18	3275059	142561_1	N	N[18:3275818[	11127.6	PASS	SVTYPE=BND;POS=3275059;STRANDS=+-:511;CIPOS=-2,1;CIEND=-2,1;CIPOS95=0,0;CIEND95=0,0;MATEID=142561_2;EVENT=142561;SU=511;PE=288;SR=223;ALG=PROD;AF=0.001604;NSAMP=27;MSQ=412.13;AN=16834;AC=27;NS=8438;AC_Hom=0;AC_Het=27;AC_Hemi=0;MAF=0.00159991;HWE=1;NFAM=27
18	3275818	142561_2	N	]18:3275059]N	11127.6	PASS	SVTYPE=BND;POS=3275059;STRANDS=+-:511;CIPOS=-2,1;CIEND=-2,1;CIPOS95=0,0;CIEND95=0,0;MATEID=142561_1;EVENT=142561;SECONDARY;SU=511;PE=288;SR=223;ALG=PROD;AF=0.001604;NSAMP=27;MSQ=412.13;AN=16834;AC=27;NS=8438;AC_Hom=0;AC_Het=27;AC_Hemi=0;MAF=0.00159991;HWE=1;NFAM=27
18	3303266	266842	N	<DUP>	246.29	PASS	SVTYPE=DUP;POS=3303266;SVLEN=8910;END=3312176;STRANDS=-+:21;CIPOS=-30,24;CIEND=-28,30;CIPOS95=0,0;CIEND95=0,0;SU=21;PE=15;SR=6;ALG=PROD;AF=0.0001188;NSAMP=2;MSQ=122.99;AN=16834;AC=2;NS=8438;AC_Hom=0;AC_Het=2;AC_Hemi=0;MAF=0.000118511;HWE=1;NFAM=2
18	3312066	142435_2	N	]18:684175]N	269.71	PASS	SVTYPE=BND;POS=684175;STRANDS=+-:14;IMPRECISE;CIPOS=-212,10;CIEND=-10,226;CIPOS95=-117,1;CIEND95=-2,50;MATEID=142435_1;EVENT=142435;SECONDARY;SU=14;PE=14;SR=0;ALG=PROD;AF=5.94e-05;NSAMP=1;MSQ=269.71;AN=16834;AC=1;NS=8438;AC_Hom=0;AC_Het=1;AC_Hemi=0;MAF=5.92557e-05;HWE=1;NFAM=1
18	3312360	266816_2	N	N[18:684179[	70.06	LOW	SVTYPE=BND;POS=684179;STRANDS=-+:7;IMPRECISE;CIPOS=-10,396;CIEND=-266,10;CIPOS95=-1,124;CIEND95=-144,1;MATEID=266816_1;EVENT=266816;SECONDARY;SU=7;PE=7;SR=0;ALG=PROD;AF=5.94e-05;NSAMP=1;MSQ=68.19;AN=16834;AC=1;NS=8438;AC_Hom=0;AC_Het=1;AC_Hemi=0;MAF=5.92557e-05;HWE=1;NFAM=1
18	3318058	142562_1	N	N[18:3318128[	1.03869e+06	PASS	SVTYPE=BND;POS=3318058;STRANDS=+-:29364;CIPOS=0,0;CIEND=0,0;CIPOS95=0,0;CIEND95=0,0;MATEID=142562_2;EVENT=142562;SU=29364;PE=55;SR=29309;ALG=PROD;AF=0.2618;NSAMP=3669;MSQ=282.46;AN=16834;AC=4407;NS=8438;AC_Hom=1480;AC_Het=2935;AC_Hemi=0;MAF=0.261614;HWE=2.0082e-19;NFAM=3477
18	3318128	142562_2	N	]18:3318058]N	1.03869e+06	PASS	SVTYPE=BND;POS=3318058;STRANDS=+-:29364;CIPOS=0,0;CIEND=0,0;CIPOS95=0,0;CIEND95=0,0;MATEID=142562_1;EVENT=142562;SECONDARY;SU=29364;PE=55;SR=29309;ALG=PROD;AF=0.2618;NSAMP=3669;MSQ=282.46;AN=16834;AC=4407;NS=8438;AC_Hom=1480;AC_Het=2935;AC_Hemi=0;MAF=0.261614;HWE=2.0082e-19;NFAM=3477
18	3322503	142563	N	<DEL>	41627.1	PASS	SVTYPE=DEL;POS=3322503;SVLEN=-759;END=3323262;STRANDS=+-:1919;IMPRECISE;CIPOS=-13,100;CIEND=-67,23;CIPOS95=-1,1;CIEND95=0,0;SU=1919;PE=1919;SR=0;ALG=PROD;AF=0.01521;NSAMP=250;MSQ=166.49;AN=16834;AC=256;NS=8438;AC_Hom=12;AC_Het=244;AC_Hemi=0;MAF=0.0151695;HWE=0.0128244;NFAM=247
18	3330584	142564	N	<DEL>	320.68	PASS	SVTYPE=DEL;POS=3330584;SVLEN=-4235;END=3334819;STRANDS=+-:15;CIPOS=-8,10;CIEND=-10,10;CIPOS95=0,0;CIEND95=0,0;SU=15;PE=6;SR=9;ALG=PROD;AF=5.94e-05;NSAMP=1;MSQ=320.68;AN=16834;AC=1;NS=8438;AC_Hom=0;AC_Het=1;AC_Hemi=0;MAF=5.92557e-05;HWE=1;NFAM=1
18	3335191	142565	N	<DEL>	69514.2	PASS	SVTYPE=DEL;POS=3335191;SVLEN=-1439;END=3336630;STRANDS=+-:2901;CIPOS=0,0;CIEND=0,0;CIPOS95=0,0;CIEND95=0,0;SU=2901;PE=1708;SR=1193;ALG=PROD;AF=0.0104;NSAMP=170;MSQ=408.91;AN=16834;AC=175;NS=8438;AC_Hom=10;AC_Het=165;AC_Hemi=0;MAF=0.0103698;HWE=0.00202674;NFAM=169
18	3349144	142566_1	N	N[18:3351123[	8651.29	PASS	SVTYPE=BND;POS=3349144;STRANDS=+-:352;CIPOS=-2,2;CIEND=-4,2;CIPOS95=0,0;CIEND95=0,0;MATEID=142566_2;EVENT=142566;SU=352;PE=208;SR=144;ALG=PROD;AF=0.001188;NSAMP=19;MSQ=455.32;AN=16834;AC=20;NS=8438;AC_Hom=2;AC_Het=18;AC_Hemi=0;MAF=0.00118511;HWE=0.0112083;NFAM=18
18	3349519	142568	N	<DEL>	143267	PASS	SVTYPE=DEL;POS=3349519;SVLEN=-213;END=3349732;STRANDS=+-:4;IMPRECISE;CIPOS=-50,252;CIEND=-200,50;CIPOS95=-50,77;CIEND95=-63,50;SU=4;PE=4;SR=0;ALG=PROD;AF=0.06517;NSAMP=1038;MSQ=137.95;AN=16832;AC=1097;NS=8437;AC_Hom=118;AC_Het=979;AC_Hemi=0;MAF=0.0650113;HWE=0.000101611;NFAM=1021
18	3349568	142567	N	<DEL>	160468	PASS	SVTYPE=DEL;POS=3349568;SVLEN=-390;END=3349958;STRANDS=+-:4182;CIPOS=-1,2;CIEND=0,0;CIPOS95=0,0;CIEND95=0,0;SU=4182;PE=3643;SR=539;ALG=PROD;AF=0.06511;NSAMP=1006;MSQ=159.47;AN=16832;AC=1096;NS=8437;AC_Hom=180;AC_Het=916;AC_Hemi=0;MAF=0.064952;HWE=3.27796e-17;NFAM=989
18	3351123	142566_2	N	]18:3349144]N	8651.29	PASS	SVTYPE=BND;POS=3349144;STRANDS=+-:352;CIPOS=-4,2;CIEND=-2,2;CIPOS95=0,0;CIEND95=0,0;MATEID=142566_1;EVENT=142566;SECONDARY;SU=352;PE=208;SR=144;ALG=PROD;AF=0.001188;NSAMP=19;MSQ=455.32;AN=16834;AC=20;NS=8438;AC_Hom=2;AC_Het=18;AC_Hemi=0;MAF=0.00118511;HWE=0.0112083;NFAM=18
18	3353108	301948_1	N	[18:51387785[N	88.09	LOW	SVTYPE=BND;POS=3353108;STRANDS=--:4;CIPOS=-9,8;CIEND=-9,8;CIPOS95=0,0;CIEND95=0,0;MATEID=301948_2;EVENT=301948;SU=4;PE=0;SR=4;ALG=PROD;AF=0.0001782;NSAMP=3;MSQ=27.8;AN=16834;AC=3;NS=8438;AC_Hom=0;AC_Het=3;AC_Hemi=0;MAF=0.000177767;HWE=1;NFAM=3
18	3361294	142569	N	<DEL>	320.49	PASS	SVTYPE=DEL;POS=3361294;SVLEN=-9576;END=3370870;STRANDS=+-:18;CIPOS=-8,10;CIEND=-6,3;CIPOS95=0,0;CIEND95=0,0;SU=18;PE=12;SR=6;ALG=PROD;AF=5.94e-05;NSAMP=1;MSQ=320.49;AN=16834;AC=1;NS=8438;AC_Hom=0;AC_Het=1;AC_Hemi=0;MAF=5.92557e-05;HWE=1;NFAM=1
18	3382038	266843	N	<DUP>	243.57	PASS	SVTYPE=DUP;POS=3382038;SVLEN=648963;END=4031001;STRANDS=-+:24;CIPOS=-10,10;CIEND=-5,4;CIPOS95=0,0;CIEND95=0,0;SU=24;PE=17;SR=7;ALG=PROD;AF=5.94e-05;NSAMP=1;MSQ=242.96;AN=16834;AC=1;NS=8438;AC_Hom=0;AC_Het=1;AC_Hemi=0;MAF=5.92557e-05;HWE=1;NFAM=1
18	3392149	142570_1	N	N[18:3392425[	6549.45	PASS	SVTYPE=BND;POS=3392149;STRANDS=+-:156;CIPOS=-4,5;CIEND=-3,2;CIPOS95=0,0;CIEND95=0,0;MATEID=142570_2;EVENT=142570;SU=156;PE=14;SR=142;ALG=PROD;AF=0.001188;NSAMP=20;MSQ=327.41;AN=16834;AC=20;NS=8438;AC_Hom=0;AC_Het=20;AC_Hemi=0;MAF=0.00118511;HWE=1;NFAM=20
18	3392425	142570_2	N	]18:3392149]N	6549.45	PASS	SVTYPE=BND;POS=3392149;STRANDS=+-:156;CIPOS=-3,2;CIEND=-4,5;CIPOS95=0,0;CIEND95=0,0;MATEID=142570_1;EVENT=142570;SECONDARY;SU=156;PE=14;SR=142;ALG=PROD;AF=0.001188;NSAMP=20;MSQ=327.41;AN=16834;AC=20;NS=8438;AC_Hom=0;AC_Het=20;AC_Hemi=0;MAF=0.00118511;HWE=1;NFAM=20
18	3411107	301950_1	N	[18:3412257[N	135.17	LOW	SVTYPE=BND;POS=3411107;STRANDS=--:13;IMPRECISE;CIPOS=-140,333;CIEND=-236,185;CIPOS95=-140,294;CIEND95=-148,148;MATEID=301950_2;EVENT=301950;SU=13;PE=13;SR=0;ALG=SUM;AF=0.0001188;NSAMP=2;MSQ=67.55;AN=16834;AC=2;NS=8438;AC_Hom=0;AC_Het=2;AC_Hemi=0;MAF=0.000118511;HWE=1;NFAM=2
18	3411336	301949_1	N	N]18:3412330]	184.19	LOW	SVTYPE=BND;POS=3411336;STRANDS=++:24;IMPRECISE;CIPOS=-85,578;CIEND=-295,237;CIPOS95=-85,233;CIEND95=-246,237;MATEID=301949_2;EVENT=301949;SU=24;PE=24;SR=0;ALG=SUM;AF=0.0003564;NSAMP=6;MSQ=30.04;AN=16834;AC=6;NS=8438;AC_Hom=0;AC_Het=6;AC_Hemi=0;MAF=0.000355534;HWE=1;NFAM=6
18	3412257	301950_2	N	[18:3411107[N	135.17	LOW	SVTYPE=BND;POS=3412257;STRANDS=--:13;IMPRECISE;CIPOS=-236,185;CIEND=-140,333;CIPOS95=-148,148;CIEND95=-140,294;MATEID=301950_1;EVENT=301950;SECONDARY;SU=13;PE=13;SR=0;ALG=SUM;AF=0.0001188;NSAMP=2;MSQ=67.55;AN=16834;AC=2;NS=8438;AC_Hom=0;AC_Het=2;AC_Hemi=0;MAF=0.000118511;HWE=1;NFAM=2
18	3412330	301949_2	N	N]18:3411336]	184.19	LOW	SVTYPE=BND;POS=3412330;STRANDS=++:24;IMPRECISE;CIPOS=-295,237;CIEND=-85,578;CIPOS95=-246,237;CIEND95=-85,233;MATEID=301949_1;EVENT=301949;SECONDARY;SU=24;PE=24;SR=0;ALG=SUM;AF=0.0003564;NSAMP=6;MSQ=30.04;AN=16834;AC=6;NS=8438;AC_Hom=0;AC_Het=6;AC_Hemi=0;MAF=0.000355534;HWE=1;NFAM=6
18	3416782	142571	N	<DEL>	9.3	PASS	SVTYPE=DEL;POS=3416782;SVLEN=-5228;END=3422010;STRANDS=+-:5;IMPRECISE;CIPOS=-10,501;CIEND=-235,10;CIPOS95=0,153;CIEND95=-102,2;SU=5;PE=5;SR=0;ALG=PROD;AF=5.94e-05;NSAMP=1;MSQ=9.3;AN=16834;AC=1;NS=8438;AC_Hom=0;AC_Het=1;AC_Hemi=0;MAF=5.92557e-05;HWE=1;NFAM=1
18	3421956	142572	N	<DEL>	668.41	PASS	SVTYPE=DEL;POS=3421956;SVLEN=-1448;END=3423404;STRANDS=+-:27;CIPOS=0,0;CIEND=-4,1;CIPOS95=0,0;CIEND95=0,0;SU=27;PE=19;SR=8;ALG=PROD;AF=5.94e-05;NSAMP=1;MSQ=668.41;AN=16834;AC=1;NS=8438;AC_Hom=0;AC_Het=1;AC_Hemi=0;MAF=5.92557e-05;HWE=1;NFAM=1
18	3426915	30272_2	N	[2:55340262[N	92.48	LOW	SVTYPE=BND;POS=3426915;STRANDS=--:9;IMPRECISE;CIPOS=-266,10;CIEND=-395,10;CIPOS95=-107,0;CIEND95=-98,0;MATEID=30272_1;EVENT=30272;SECONDARY;SU=9;PE=9;SR=0;ALG=PROD;AF=5.94e-05;NSAMP=1;MSQ=92.48;AN=16834;AC=1;NS=8438;AC_Hom=0;AC_Het=1;AC_Hemi=0;MAF=5.92557e-05;HWE=1;NFAM=1
18	3427241	30273_2	N	N]2:55340278]	245.4	LOW	SVTYPE=BND;POS=3427241;STRANDS=++:21;CIPOS=-7,10;CIEND=-3,2;CIPOS95=0,0;CIEND95=0,0;MATEID=30273_1;EVENT=30273;SECONDARY;SU=21;PE=11;SR=10;ALG=PROD;AF=5.94e-05;NSAMP=1;MSQ=245.4;AN=16834;AC=1;NS=8438;AC_Hom=0;AC_Het=1;AC_Hemi=0;MAF=5.92557e-05;HWE=1;NFAM=1
18	3427613	23483_2	N	N[16:16307424[	144.04	LOW	SVTYPE=BND;POS=3427613;STRANDS=-+:4;CIPOS=-9,8;CIEND=-9,8;CIPOS95=0,0;CIEND95=0,0;MATEID=23483_1;EVENT=23483;SECONDARY;SU=4;PE=0;SR=4;ALG=PROD;AF=0.0005346;NSAMP=9;MSQ=14.15;AN=16834;AC=9;NS=8438;AC_Hom=0;AC_Het=9;AC_Hemi=0;MAF=0.000533302;HWE=1;NFAM=8
18	3467663	142573_1	N	N[18:3468072[	6.79	LOW	SVTYPE=BND;POS=3467663;STRANDS=+-:4;CIPOS=-9,8;CIEND=-9,8;CIPOS95=0,0;CIEND95=0,0;MATEID=142573_2;EVENT=142573;SU=4;PE=0;SR=4;ALG=PROD;AF=5.94e-05;NSAMP=1;MSQ=6.78;AN=16834;AC=1;NS=8438;AC_Hom=0;AC_Het=1;AC_Hemi=0;MAF=5.92557e-05;HWE=1;NFAM=1
18	3468072	142573_2	N	]18:3467663]N	6.79	LOW	SVTYPE=BND;POS=3467663;STRANDS=+-:4;CIPOS=-9,8;CIEND=-9,8;CIPOS95=0,0;CIEND95=0,0;MATEID=142573_1;EVENT=142573;SECONDARY;SU=4;PE=0;SR=4;ALG=PROD;AF=5.94e-05;NSAMP=1;MSQ=6.78;AN=16834;AC=1;NS=8438;AC_Hom=0;AC_Het=1;AC_Hemi=0;MAF=5.92557e-05;HWE=1;NFAM=1
18	3468554	266844	N	<DUP>	149.09	PASS	SVTYPE=DUP;POS=3468554;SVLEN=206485;END=3675039;STRANDS=-+:9;CIPOS=-10,10;CIEND=-10,10;CIPOS95=0,0;CIEND95=0,0;SU=9;PE=5;SR=4;ALG=PROD;AF=5.94e-05;NSAMP=1;MSQ=148.08;AN=16834;AC=1;NS=8438;AC_Hom=0;AC_Het=1;AC_Hemi=0;MAF=5.92557e-05;HWE=1;NFAM=1
18	3475176	142574	N	<DEL>	512.55	PASS	SVTYPE=DEL;POS=3475176;SVLEN=-3256;END=3478432;STRANDS=+-:24;CIPOS=-4,10;CIEND=-10,10;CIPOS95=0,0;CIEND95=0,0;SU=24;PE=13;SR=11;ALG=PROD;AF=5.94e-05;NSAMP=1;MSQ=512.55;AN=16834;AC=1;NS=8438;AC_Hom=0;AC_Het=1;AC_Hemi=0;MAF=5.92557e-05;HWE=1;NFAM=1
18	3479033	142575	N	<DEL>	36610.5	PASS	SVTYPE=DEL;POS=3479033;SVLEN=-3653;END=3482686;STRANDS=+-:1617;CIPOS=-1,1;CIEND=-1,0;CIPOS95=0,0;CIEND95=0,0;SU=1617;PE=900;SR=717;ALG=PROD;AF=0.00499;NSAMP=83;MSQ=441.09;AN=16834;AC=84;NS=8438;AC_Hom=2;AC_Het=82;AC_Hemi=0;MAF=0.00497748;HWE=0.187463;NFAM=82
18	3488507	142577	N	<DEL>	448.84	PASS	SVTYPE=DEL;POS=3488507;SVLEN=-300;END=3488807;STRANDS=+-:5;IMPRECISE;CIPOS=-8,10;CIEND=-10,10;CIPOS95=-1,1;CIEND95=-1,1;SU=5;PE=3;SR=2;ALG=PROD;AF=5.94e-05;NSAMP=1;MSQ=446.55;RETAINED;AN=16834;AC=1;NS=8438;AC_Hom=0;AC_Het=1;AC_Hemi=0;MAF=5.92557e-05;HWE=1;NFAM=1
18	3488975	61252_2	N	N[6:142387885[	450.97	LOW	SVTYPE=BND;POS=3488975;STRANDS=-+:8;IMPRECISE;CIPOS=-30,323;CIEND=-509,27;CIPOS95=-30,66;CIEND95=-144,27;MATEID=61252_1;EVENT=61252;SECONDARY;SU=8;PE=8;SR=0;ALG=PROD;AF=0.001129;NSAMP=19;MSQ=22.51;AN=16834;AC=19;NS=8438;AC_Hom=0;AC_Het=19;AC_Hemi=0;MAF=0.00112586;HWE=1;NFAM=19
18	3488981	25457_1	N	[19:57504409[N	406.19	LOW	SVTYPE=BND;POS=3488981;STRANDS=--:62;CIPOS=-10,5;CIEND=-10,9;CIPOS95=0,0;CIEND95=0,0;MATEID=25457_2;EVENT=25457;SU=62;PE=46;SR=16;ALG=PROD;AF=0.0006534;NSAMP=11;MSQ=36.36;AN=16834;AC=11;NS=8438;AC_Hom=0;AC_Het=11;AC_Hemi=0;MAF=0.000651813;HWE=1;NFAM=11
18	3488989	74796_2	N	N]9:15099813]	547.94	LOW	SVTYPE=BND;POS=3488989;STRANDS=++:5;IMPRECISE;CIPOS=-10,350;CIEND=-10,464;CIPOS95=-2,81;CIEND95=-1,165;MATEID=74796_1;EVENT=74796;SECONDARY;SU=5;PE=5;SR=0;ALG=PROD;AF=0.001426;NSAMP=24;MSQ=19.22;AN=16834;AC=24;NS=8438;AC_Hom=0;AC_Het=25;AC_Hemi=0;MAF=0.00148139;HWE=1;NFAM=24
18	3489044	48580_2	N	N[4:91197338[	647.48	LOW	SVTYPE=BND;POS=3489044;STRANDS=-+:20;IMPRECISE;CIPOS=-50,240;CIEND=-362,10;CIPOS95=-19,19;CIEND95=-97,10;MATEID=48580_1;EVENT=48580;SECONDARY;SU=20;PE=20;SR=0;ALG=PROD;AF=0.001307;NSAMP=22;MSQ=28.44;AN=16834;AC=22;NS=8438;AC_Hom=0;AC_Het=22;AC_Hemi=0;MAF=0.00130363;HWE=1;NFAM=22
18	3504039	142578	N	<DEL>	257.43	PASS	SVTYPE=DEL;POS=3504039;SVLEN=-3347;END=3507386;STRANDS=+-:16;IMPRECISE;CIPOS=-163,284;CIEND=-432,30;CIPOS95=-128,128;CIEND95=-246,30;SU=16;PE=16;SR=0;ALG=SUM;AF=0.0001188;NSAMP=2;MSQ=128.71;AN=16834;AC=2;NS=8438;AC_Hom=0;AC_Het=2;AC_Hemi=0;MAF=0.000118511;HWE=1;NFAM=2
18	3511086	142579_1	N	N[18:3511974[	116.59	LOW	SVTYPE=BND;POS=3511086;STRANDS=+-:7;IMPRECISE;CIPOS=-6,9;CIEND=-10,7;CIPOS95=-1,1;CIEND95=-1,0;MATEID=142579_2;EVENT=142579;SU=7;PE=4;SR=3;ALG=PROD;AF=5.94e-05;NSAMP=1;MSQ=116.59;AN=16834;AC=1;NS=8438;AC_Hom=0;AC_Het=1;AC_Hemi=0;MAF=5.92557e-05;HWE=1;NFAM=1
18	3511095	266845_1	N	]18:3512100]N	91.7	LOW	SVTYPE=BND;POS=3511095;STRANDS=-+:10;CIPOS=-10,10;CIEND=-7,10;CIPOS95=0,0;CIEND95=0,0;MATEID=266845_2;EVENT=266845;SU=10;PE=5;SR=5;ALG=PROD;AF=5.94e-05;NSAMP=1;MSQ=89.61;AN=16834;AC=1;NS=8438;AC_Hom=0;AC_Het=1;AC_Hemi=0;MAF=5.92557e-05;HWE=1;NFAM=1
18	3511974	142579_2	N	]18:3511086]N	116.59	LOW	SVTYPE=BND;POS=3511086;STRANDS=+-:7;IMPRECISE;CIPOS=-10,7;CIEND=-6,9;CIPOS95=-1,0;CIEND95=-1,1;MATEID=142579_1;EVENT=142579;SECONDARY;SU=7;PE=4;SR=3;ALG=PROD;AF=5.94e-05;NSAMP=1;MSQ=116.59;AN=16834;AC=1;NS=8438;AC_Hom=0;AC_Het=1;AC_Hemi=0;MAF=5.92557e-05;HWE=1;NFAM=1
18	3512100	266845_2	N	N[18:3511095[	91.7	LOW	SVTYPE=BND;POS=3511095;STRANDS=-+:10;CIPOS=-7,10;CIEND=-10,10;CIPOS95=0,0;CIEND95=0,0;MATEID=266845_1;EVENT=266845;SECONDARY;SU=10;PE=5;SR=5;ALG=PROD;AF=5.94e-05;NSAMP=1;MSQ=89.61;AN=16834;AC=1;NS=8438;AC_Hom=0;AC_Het=1;AC_Hemi=0;MAF=5.92557e-05;HWE=1;NFAM=1
18	3522151	142580_1	N	N[18:3525464[	9735.6	LOW	SVTYPE=BND;POS=3522151;STRANDS=+-:14;IMPRECISE;CIPOS=-4,293;CIEND=-230,10;CIPOS95=0,100;CIEND95=-62,0;MATEID=142580_2;EVENT=142580;SU=14;PE=14;SR=0;ALG=PROD;AF=0.02109;NSAMP=355;MSQ=26.45;AN=16834;AC=355;NS=8438;AC_Hom=0;AC_Het=357;AC_Hemi=0;MAF=0.0211543;HWE=0.0345006;NFAM=341
18	3525464	142580_2	N	]18:3522151]N	9735.6	LOW	SVTYPE=BND;POS=3522151;STRANDS=+-:14;IMPRECISE;CIPOS=-230,10;CIEND=-4,293;CIPOS95=-62,0;CIEND95=0,100;MATEID=142580_1;EVENT=142580;SECONDARY;SU=14;PE=14;SR=0;ALG=PROD;AF=0.02109;NSAMP=355;MSQ=26.45;AN=16834;AC=355;NS=8438;AC_Hom=0;AC_Het=357;AC_Hemi=0;MAF=0.0211543;HWE=0.0345006;NFAM=341
18	3531241	142581	N	<DEL>	509.29	PASS	SVTYPE=DEL;POS=3531241;SVLEN=-1074;END=3532315;STRANDS=+-:28;IMPRECISE;CIPOS=-30,352;CIEND=-222,64;CIPOS95=-30,108;CIEND95=-37,37;SU=28;PE=28;SR=0;ALG=SUM;AF=0.0001188;NSAMP=2;MSQ=254.64;AN=16834;AC=2;NS=8438;AC_Hom=0;AC_Het=2;AC_Hemi=0;MAF=0.000118511;HWE=1;NFAM=2
18	3535111	18124_2	N	N[12:26660797[	362.28	LOW	SVTYPE=BND;POS=3535111;STRANDS=-+:9;CIPOS=-29,28;CIEND=-29,28;CIPOS95=0,0;CIEND95=0,0;MATEID=18124_1;EVENT=18124;SECONDARY;SU=9;PE=0;SR=9;ALG=PROD;AF=0.0008317;NSAMP=14;MSQ=23.68;AN=16834;AC=14;NS=8438;AC_Hom=0;AC_Het=14;AC_Hemi=0;MAF=0.00082958;HWE=1;NFAM=14
18	3535111	3590_2	N	N[1:208631251[	123.9	LOW	SVTYPE=BND;POS=3535111;STRANDS=-+:4;CIPOS=-9,8;CIEND=-9,8;CIPOS95=0,0;CIEND95=0,0;MATEID=3590_1;EVENT=3590;SECONDARY;SU=4;PE=0;SR=4;ALG=PROD;AF=0.0004158;NSAMP=7;MSQ=15.68;AN=16834;AC=7;NS=8438;AC_Hom=0;AC_Het=7;AC_Hemi=0;MAF=0.00041479;HWE=1;NFAM=7
18	3544233	3591_2	N	N[1:21076860[	1077.29	LOW	SVTYPE=BND;POS=3544233;STRANDS=-+:41;CIPOS=-9,8;CIEND=-9,8;CIPOS95=0,0;CIEND95=0,0;MATEID=3591_1;EVENT=3591;SECONDARY;SU=41;PE=0;SR=41;ALG=PROD;AF=0.003505;NSAMP=59;MSQ=16.84;AN=16834;AC=59;NS=8438;AC_Hom=0;AC_Het=59;AC_Hemi=0;MAF=0.00349609;HWE=1;NFAM=56
18	3550174	142582	N	<DEL>	1618.3	PASS	SVTYPE=DEL;POS=3550174;SVLEN=-715;END=3550889;STRANDS=+-:82;IMPRECISE;CIPOS=-30,248;CIEND=-145,50;CIPOS95=-10,10;CIEND95=-9,9;SU=82;PE=82;SR=0;ALG=PROD;AF=0.0004752;NSAMP=8;MSQ=202.29;AN=16834;AC=8;NS=8438;AC_Hom=0;AC_Het=8;AC_Hemi=0;MAF=0.000474046;HWE=1;NFAM=8
18	3550369	142583	N	<DEL>	320.61	PASS	SVTYPE=DEL;POS=3550369;SVLEN=-1511;END=3551880;STRANDS=+-:14;IMPRECISE;CIPOS=-6,10;CIEND=-10,10;CIPOS95=-1,1;CIEND95=-1,0;SU=14;PE=12;SR=2;ALG=PROD;AF=5.94e-05;NSAMP=1;MSQ=320.61;AN=16834;AC=1;NS=8438;AC_Hom=0;AC_Het=1;AC_Hemi=0;MAF=5.92557e-05;HWE=1;NFAM=1
18	3560448	142584	N	<DEL>	94090.3	PASS	SVTYPE=DEL;POS=3560448;SVLEN=-1614;END=3562062;STRANDS=+-:4018;IMPRECISE;CIPOS=-11,44;CIEND=-86,7;CIPOS95=0,0;CIEND95=-1,1;SU=4018;PE=4018;SR=0;ALG=PROD;AF=0.04063;NSAMP=649;MSQ=144.94;AN=16834;AC=684;NS=8438;AC_Hom=70;AC_Het=615;AC_Hemi=0;MAF=0.0405902;HWE=3.53885e-07;NFAM=635
18	3563897	25459_1	N	[20:361127[N	20.7	LOW	SVTYPE=BND;POS=3563897;STRANDS=--:6;IMPRECISE;CIPOS=-379,10;CIEND=-296,10;CIPOS95=-138,1;CIEND95=-157,1;MATEID=25459_2;EVENT=25459;SU=6;PE=6;SR=0;ALG=PROD;AF=5.94e-05;NSAMP=1;MSQ=20.7;AN=16834;AC=1;NS=8438;AC_Hom=0;AC_Het=1;AC_Hemi=0;MAF=5.92557e-05;HWE=1;NFAM=1
18	3568960	142585	N	<DEL>	20614.7	PASS	SVTYPE=DEL;POS=3568960;SVLEN=-2742;END=3571702;STRANDS=+-:1100;IMPRECISE;CIPOS=-10,94;CIEND=-92,11;CIPOS95=-2,2;CIEND95=-1,1;SU=1100;PE=1100;SR=0;ALG=PROD;AF=0.006772;NSAMP=110;MSQ=186.71;AN=16834;AC=114;NS=8438;AC_Hom=8;AC_Het=107;AC_Hemi=0;MAF=0.00681441;HWE=0.000585761;NFAM=104
18	3572505	71425_2	N	N]8:134325215]	175985	LOW	SVTYPE=BND;POS=3572505;STRANDS=++:43253;CIPOS=0,0;CIEND=0,0;CIPOS95=0,0;CIEND95=0,0;MATEID=71425_1;EVENT=71425;SECONDARY;SU=43253;PE=11;SR=43242;ALG=PROD;AF=0.2373;NSAMP=3995;MSQ=43.62;AN=16834;AC=3995;NS=8438;AC_Hom=0;AC_Het=4006;AC_Hemi=0;MAF=0.237379;HWE=0;NFAM=3580
18	3584847	142586	N	<DEL>	554.57	PASS	SVTYPE=DEL;POS=3584847;SVLEN=-1155;END=3586002;STRANDS=+-:24;CIPOS=-9,10;CIEND=-3,1;CIPOS95=0,0;CIEND95=0,0;SU=24;PE=10;SR=14;ALG=PROD;AF=5.94e-05;NSAMP=1;MSQ=554.57;AN=16834;AC=1;NS=8438;AC_Hom=0;AC_Het=1;AC_Hemi=0;MAF=5.92557e-05;HWE=1;NFAM=1
18	3600728	25943_1	N	[X:130492066[N	6957.47	LOW	SVTYPE=BND;POS=3600728;STRANDS=--:64;IMPRECISE;CIPOS=-335,15;CIEND=-161,50;CIPOS95=-62,15;CIEND95=-9,9;MATEID=25943_2;EVENT=25943;SU=64;PE=64;SR=0;ALG=PROD;AF=0.01325;NSAMP=223;MSQ=29.9;AN=16834;AC=223;NS=8438;AC_Hom=0;AC_Het=224;AC_Hemi=0;MAF=0.0132733;HWE=0.407553;NFAM=199
18	3600749	25802_1	N	N]X:109933244]	5693.49	LOW	SVTYPE=BND;POS=3600749;STRANDS=++:35;IMPRECISE;CIPOS=-43,303;CIEND=-30,64;CIPOS95=-26,26;CIEND95=-8,8;MATEID=25802_2;EVENT=25802;SU=35;PE=35;SR=0;ALG=PROD;AF=0.01527;NSAMP=257;MSQ=20.63;AN=16834;AC=257;NS=8438;AC_Hom=0;AC_Het=257;AC_Hemi=0;MAF=0.0152287;HWE=0.269144;NFAM=252
18	3600751	55407_2	N	[5:99929886[N	203.07	LOW	SVTYPE=BND;POS=3600751;STRANDS=--:5,++:9;IMPRECISE;CIPOS=-20,25;CIEND=-110,30;CIPOS95=-2,2;CIEND95=-73,30;MATEID=55407_1;EVENT=55407;SECONDARY;SU=14;PE=14;SR=0;ALG=PROD;AF=0.0005346;NSAMP=9;MSQ=21.44;AN=16834;AC=9;NS=8438;AC_Hom=0;AC_Het=9;AC_Hemi=0;MAF=0.000533302;HWE=1;NFAM=9
18	3600857	25920_1	N	[X:109932997[N	1048.11	LOW	SVTYPE=BND;POS=3600857;STRANDS=--:4;IMPRECISE;CIPOS=-239,10;CIEND=-454,10;CIPOS95=-109,2;CIEND95=-157,1;MATEID=25920_2;EVENT=25920;SU=4;PE=4;SR=0;ALG=PROD;AF=0.003624;NSAMP=61;MSQ=15.24;AN=16834;AC=61;NS=8438;AC_Hom=0;AC_Het=61;AC_Hemi=0;MAF=0.0036146;HWE=1;NFAM=59
18	3600877	48581_2	N	N[4:20474235[	4158.86	LOW	SVTYPE=BND;POS=3600877;STRANDS=-+:21;IMPRECISE;CIPOS=-16,23;CIEND=-30,30;CIPOS95=-3,3;CIEND95=-2,2;MATEID=48581_1;EVENT=48581;SECONDARY;SU=21;PE=20;SR=1;ALG=PROD;AF=0.01093;NSAMP=182;MSQ=21.67;AN=16834;AC=184;NS=8438;AC_Hom=4;AC_Het=180;AC_Hemi=0;MAF=0.0109031;HWE=0.263352;NFAM=181
18	3600901	25813_1	N	N]X:130492007]	9696.58	LOW	SVTYPE=BND;POS=3600901;STRANDS=++:47;IMPRECISE;CIPOS=-32,461;CIEND=-39,307;CIPOS95=-32,71;CIEND95=-18,18;MATEID=25813_2;EVENT=25813;SU=47;PE=47;SR=0;ALG=PROD;AF=0.01723;NSAMP=290;MSQ=32.69;AN=16834;AC=290;NS=8438;AC_Hom=0;AC_Het=290;AC_Hemi=0;MAF=0.0171842;HWE=0.183032;NFAM=272
18	3602434	48582_2	N	[4:188862228[N	48.85	LOW	SVTYPE=BND;POS=3602434;STRANDS=--:4;IMPRECISE;CIPOS=-477,10;CIEND=-371,10;CIPOS95=-194,1;CIEND95=-157,1;MATEID=48582_1;EVENT=48582;SECONDARY;SU=4;PE=4;SR=0;ALG=PROD;AF=0.000297;NSAMP=5;MSQ=9.21;AN=16834;AC=5;NS=8438;AC_Hom=0;AC_Het=5;AC_Hemi=0;MAF=0.000296279;HWE=1;NFAM=5
18	3602586	48583_2	N	N]4:188862043]	286.2	LOW	SVTYPE=BND;POS=3602586;STRANDS=++:8;IMPRECISE;CIPOS=-30,559;CIEND=-30,411;CIPOS95=-30,151;CIEND95=-30,83;MATEID=48583_1;EVENT=48583;SECONDARY;SU=8;PE=8;SR=0;ALG=PROD;AF=0.0005346;NSAMP=9;MSQ=31.03;AN=16834;AC=9;NS=8438;AC_Hom=0;AC_Het=9;AC_Hemi=0;MAF=0.000533302;HWE=1;NFAM=9
18	3608970	142587_1	N	N[18:3609154[	2998.58	LOW	SVTYPE=BND;POS=3608970;STRANDS=+-:4;IMPRECISE;CIPOS=-3,10;CIEND=-9,8;CIPOS95=0,1;CIEND95=0,0;MATEID=142587_2;EVENT=142587;SU=4;PE=0;SR=4;ALG=PROD;AF=0.005822;NSAMP=98;MSQ=29.69;AN=16834;AC=98;NS=8438;AC_Hom=0;AC_Het=98;AC_Hemi=0;MAF=0.00580706;HWE=1;NFAM=98
18	3609154	142587_2	N	]18:3608970]N	2998.58	LOW	SVTYPE=BND;POS=3608970;STRANDS=+-:4;IMPRECISE;CIPOS=-9,8;CIEND=-3,10;CIPOS95=0,0;CIEND95=0,1;MATEID=142587_1;EVENT=142587;SECONDARY;SU=4;PE=0;SR=4;ALG=PROD;AF=0.005822;NSAMP=98;MSQ=29.69;AN=16834;AC=98;NS=8438;AC_Hom=0;AC_Het=98;AC_Hemi=0;MAF=0.00580706;HWE=1;NFAM=98
18	3609813	25829_1	N	N[X:150168635[	445.19	LOW	SVTYPE=BND;POS=3609813;STRANDS=+-:4;IMPRECISE;CIPOS=-10,489;CIEND=-502,10;CIPOS95=-1,180;CIEND95=-203,1;MATEID=25829_2;EVENT=25829;SU=4;PE=4;SR=0;ALG=PROD;AF=0.0008317;NSAMP=14;MSQ=29.5;AN=16834;AC=14;NS=8438;AC_Hom=0;AC_Het=14;AC_Hemi=0;MAF=0.00082958;HWE=1;NFAM=14
18	3609916	25884_1	N	]X:53893421]N	6761.92	LOW	SVTYPE=BND;POS=3609916;STRANDS=-+:54;IMPRECISE;CIPOS=-242,12;CIEND=-13,463;CIPOS95=-39,12;CIEND95=-13,78;MATEID=25884_2;EVENT=25884;SU=54;PE=54;SR=0;ALG=PROD;AF=0.01461;NSAMP=246;MSQ=26.63;AN=16834;AC=246;NS=8438;AC_Hom=0;AC_Het=246;AC_Hemi=0;MAF=0.0145769;HWE=0.428;NFAM=242
18	3618666	25919_1	N	]X:109103053]N	237929	LOW	SVTYPE=BND;POS=3618666;STRANDS=-+:4;IMPRECISE;CIPOS=-243,10;CIEND=-10,548;CIPOS95=-112,2;CIEND95=0,178;MATEID=25919_2;EVENT=25919;SU=4;PE=4;SR=0;ALG=PROD;AF=0.3037;NSAMP=5112;MSQ=46.12;AN=16834;AC=5112;NS=8438;AC_Hom=0;AC_Het=5126;AC_Hemi=0;MAF=0.303745;HWE=0;NFAM=4608
18	3618707	25811_1	N	N[X:119332095[	12309	LOW	SVTYPE=BND;POS=3618707;STRANDS=+-:71;IMPRECISE;CIPOS=-12,229;CIEND=-305,10;CIPOS95=-12,18;CIEND95=-75,10;MATEID=25811_2;EVENT=25811;SU=71;PE=71;SR=0;ALG=PROD;AF=0.03451;NSAMP=581;MSQ=19.95;AN=16834;AC=581;NS=8438;AC_Hom=0;AC_Het=582;AC_Hemi=0;MAF=0.0344868;HWE=5.27985e-05;NFAM=558
18	3618729	3592_2	N	N]1:51632407]	53257	LOW	SVTYPE=BND;POS=3618729;STRANDS=++:133;IMPRECISE;CIPOS=-32,368;CIEND=-20,428;CIPOS95=-21,21;CIEND95=-20,50;MATEID=3592_1;EVENT=3592;SECONDARY;SU=133;PE=133;SR=0;ALG=PROD;AF=0.1039;NSAMP=1749;MSQ=29.75;AN=16834;AC=1749;NS=8438;AC_Hom=0;AC_Het=1754;AC_Hemi=0;MAF=0.103935;HWE=9.80909e-45;NFAM=1672
18	3626833	266846	N	<DUP>	46.96	PASS	SVTYPE=DUP;POS=3626833;SVLEN=16840;END=3643673;STRANDS=-+:5;IMPRECISE;CIPOS=-177,10;CIEND=-10,256;CIPOS95=-78,2;CIEND95=-1,84;SU=5;PE=5;SR=0;ALG=PROD;AF=5.94e-05;NSAMP=1;MSQ=40.45;AN=16834;AC=1;NS=8438;AC_Hom=0;AC_Het=1;AC_Hemi=0;MAF=5.92557e-05;HWE=1;NFAM=1
18	3627914	142588_1	N	N[18:3628186[	2238.85	LOW	SVTYPE=BND;POS=3627914;STRANDS=+-:9;IMPRECISE;CIPOS=-10,10;CIEND=-8,9;CIPOS95=0,0;CIEND95=0,1;MATEID=142588_2;EVENT=142588;SU=9;PE=5;SR=4;ALG=PROD;AF=0.005346;NSAMP=90;MSQ=22.67;AN=16834;AC=90;NS=8438;AC_Hom=0;AC_Het=90;AC_Hemi=0;MAF=0.00533302;HWE=1;NFAM=89
18	3628186	142588_2	N	]18:3627914]N	2238.85	LOW	SVTYPE=BND;POS=3627914;STRANDS=+-:9;IMPRECISE;CIPOS=-8,9;CIEND=-10,10;CIPOS95=0,1;CIEND95=0,0;MATEID=142588_1;EVENT=142588;SECONDARY;SU=9;PE=5;SR=4;ALG=PROD;AF=0.005346;NSAMP=90;MSQ=22.67;AN=16834;AC=90;NS=8438;AC_Hom=0;AC_Het=90;AC_Hemi=0;MAF=0.00533302;HWE=1;NFAM=89
18	3635138	142589	N	<DEL:ME:SINE|Alu|AluY>	56.19	PASS	SVTYPE=MEI;POS=3635138;SVLEN=-299;END=3635437;STRANDS=+-:5;IMPRECISE;CIPOS=-8,10;CIEND=-10,10;CIPOS95=0,1;CIEND95=0,0;SU=5;PE=0;SR=5;ALG=PROD;AF=5.94e-05;NSAMP=1;MSQ=53.79;AN=16834;AC=1;NS=8438;AC_Hom=0;AC_Het=1;AC_Hemi=0;MAF=5.92557e-05;HWE=1;NFAM=1
18	3635191	266847	N	<DUP>	216.08	PASS	SVTYPE=DUP;POS=3635191;SVLEN=2870;END=3638061;STRANDS=-+:19;IMPRECISE;CIPOS=-230,30;CIEND=-30,190;CIPOS95=-62,30;CIEND95=-30,34;SU=19;PE=19;SR=0;ALG=PROD;AF=0.0002376;NSAMP=4;MSQ=49.83;AN=16834;AC=4;NS=8438;AC_Hom=0;AC_Het=4;AC_Hemi=0;MAF=0.000237023;HWE=1;NFAM=4
18	3635282	142590	N	<DEL>	14242.1	PASS	SVTYPE=DEL;POS=3635282;SVLEN=-1178;END=3636460;STRANDS=+-:30;IMPRECISE;CIPOS=-50,288;CIEND=-120,50;CIPOS95=-30,30;CIEND95=-21,21;SU=30;PE=30;SR=0;ALG=PROD;AF=0.009683;NSAMP=163;MSQ=87.23;AN=16834;AC=163;NS=8438;AC_Hom=0;AC_Het=163;AC_Hemi=0;MAF=0.00965869;HWE=1;NFAM=157
18	3635370	142591	N	<DEL>	25898	PASS	SVTYPE=DEL;POS=3635370;SVLEN=-1526;END=3636896;STRANDS=+-:1209;IMPRECISE;CIPOS=-11,103;CIEND=-97,10;CIPOS95=0,0;CIEND95=-2,2;SU=1209;PE=1209;SR=0;ALG=PROD;AF=0.01253;NSAMP=205;MSQ=126.1;AN=16834;AC=211;NS=8438;AC_Hom=12;AC_Het=200;AC_Hemi=0;MAF=0.0125622;HWE=0.00205758;NFAM=196
18	3635436	142592_1	N	N[18:3638197[	8935.97	LOW	SVTYPE=BND;POS=3635436;STRANDS=+-:378;IMPRECISE;CIPOS=-47,471;CIEND=-197,83;CIPOS95=-18,18;CIEND95=-47,47;MATEID=142592_2;EVENT=142592;SU=378;PE=378;SR=0;ALG=SUM;AF=0.003802;NSAMP=64;MSQ=139.61;AN=16834;AC=64;NS=8438;AC_Hom=0;AC_Het=64;AC_Hemi=0;MAF=0.00379237;HWE=1;NFAM=64
18	3638197	142592_2	N	]18:3635436]N	8935.97	LOW	SVTYPE=BND;POS=3635436;STRANDS=+-:378;IMPRECISE;CIPOS=-197,83;CIEND=-47,471;CIPOS95=-47,47;CIEND95=-18,18;MATEID=142592_1;EVENT=142592;SECONDARY;SU=378;PE=378;SR=0;ALG=SUM;AF=0.003802;NSAMP=64;MSQ=139.61;AN=16834;AC=64;NS=8438;AC_Hom=0;AC_Het=64;AC_Hemi=0;MAF=0.00379237;HWE=1;NFAM=64
18	3638244	25450_1	N	[19:47537234[N	1697.98	LOW	SVTYPE=BND;POS=3638244;STRANDS=--:26;IMPRECISE;CIPOS=-114,50;CIEND=-473,30;CIPOS95=-10,10;CIEND95=-104,30;MATEID=25450_2;EVENT=25450;SU=26;PE=26;SR=0;ALG=PROD;AF=0.004693;NSAMP=74;MSQ=22.07;AN=16834;AC=79;NS=8438;AC_Hom=10;AC_Het=69;AC_Hemi=0;MAF=0.0046812;HWE=8.86877e-07;NFAM=73
18	3639292	142593	N	<DEL>	179.53	PASS	SVTYPE=DEL;POS=3639292;SVLEN=-2117;END=3641409;STRANDS=+-:10;IMPRECISE;CIPOS=-10,292;CIEND=-205,10;CIPOS95=-2,78;CIEND95=-61,1;SU=10;PE=10;SR=0;ALG=PROD;AF=5.94e-05;NSAMP=1;MSQ=179.53;AN=16834;AC=1;NS=8438;AC_Hom=0;AC_Het=1;AC_Hemi=0;MAF=5.92557e-05;HWE=1;NFAM=1
18	3639771	61254_2	N	N]6:53677461]	11998.1	LOW	SVTYPE=BND;POS=3639771;STRANDS=++:28;IMPRECISE;CIPOS=-31,328;CIEND=-50,475;CIPOS95=-31,67;CIEND95=-50,66;MATEID=61254_1;EVENT=61254;SECONDARY;SU=28;PE=28;SR=0;ALG=PROD;AF=0.02382;NSAMP=401;MSQ=28.92;AN=16834;AC=401;NS=8438;AC_Hom=0;AC_Het=402;AC_Hemi=0;MAF=0.0238208;HWE=0.01587;NFAM=380
18	3639915	61253_2	N	[6:53677237[N	14387.6	LOW	SVTYPE=BND;POS=3639915;STRANDS=--:95;IMPRECISE;CIPOS=-130,30;CIEND=-228,13;CIPOS95=-15,15;CIEND95=-59,13;MATEID=61253_1;EVENT=61253;SECONDARY;SU=95;PE=95;SR=0;ALG=PROD;AF=0.02287;NSAMP=385;MSQ=36.14;AN=16834;AC=385;NS=8438;AC_Hom=0;AC_Het=387;AC_Hemi=0;MAF=0.022932;HWE=0.0240454;NFAM=353
18	3657619	142594_1	N	N[18:3659580[	24027.8	LOW	SVTYPE=BND;POS=3657619;STRANDS=+-:5;IMPRECISE;CIPOS=-10,418;CIEND=-246,10;CIPOS95=-2,105;CIEND95=-122,2;MATEID=142594_2;EVENT=142594;SU=5;PE=5;SR=0;ALG=PROD;AF=0.04247;NSAMP=715;MSQ=33.02;AN=16834;AC=715;NS=8438;AC_Hom=0;AC_Het=716;AC_Hemi=0;MAF=0.0424271;HWE=2.5823e-07;NFAM=602
18	3659580	142594_2	N	]18:3657619]N	24027.8	LOW	SVTYPE=BND;POS=3657619;STRANDS=+-:5;IMPRECISE;CIPOS=-246,10;CIEND=-10,418;CIPOS95=-122,2;CIEND95=-2,105;MATEID=142594_1;EVENT=142594;SECONDARY;SU=5;PE=5;SR=0;ALG=PROD;AF=0.04247;NSAMP=715;MSQ=33.02;AN=16834;AC=715;NS=8438;AC_Hom=0;AC_Het=716;AC_Hemi=0;MAF=0.0424271;HWE=2.5823e-07;NFAM=602
18	3661801	142595	N	<DEL>	83.66	PASS	SVTYPE=DEL;POS=3661801;SVLEN=-1553;END=3663354;STRANDS=+-:8;IMPRECISE;CIPOS=0,0;CIEND=-3,10;CIPOS95=0,1;CIEND95=-1,1;SU=8;PE=5;SR=3;ALG=PROD;AF=5.94e-05;NSAMP=1;MSQ=83.66;AN=16834;AC=1;NS=8438;AC_Hom=0;AC_Het=1;AC_Hemi=0;MAF=5.92557e-05;HWE=1;NFAM=1
18	3674827	142596_1	N	N[18:3674975[	16689.8	LOW	SVTYPE=BND;POS=3674827;STRANDS=+-:4;IMPRECISE;CIPOS=-10,134;CIEND=-107,10;CIPOS95=-2,53;CIEND95=-44,2;MATEID=142596_2;EVENT=142596;SU=4;PE=4;SR=0;ALG=PROD;AF=0.008792;NSAMP=147;MSQ=113.15;AN=16834;AC=148;NS=8438;AC_Hom=2;AC_Het=146;AC_Hemi=0;MAF=0.00876985;HWE=0.478098;NFAM=146
18	3674975	142596_2	N	]18:3674827]N	16689.8	LOW	SVTYPE=BND;POS=3674827;STRANDS=+-:4;IMPRECISE;CIPOS=-107,10;CIEND=-10,134;CIPOS95=-44,2;CIEND95=-2,53;MATEID=142596_1;EVENT=142596;SECONDARY;SU=4;PE=4;SR=0;ALG=PROD;AF=0.008792;NSAMP=147;MSQ=113.15;AN=16834;AC=148;NS=8438;AC_Hom=2;AC_Het=146;AC_Hemi=0;MAF=0.00876985;HWE=0.478098;NFAM=146
18	3677938	142597	N	<DEL>	272.71	PASS	SVTYPE=DEL;POS=3677938;SVLEN=-1131;END=3679069;STRANDS=+-:12;IMPRECISE;CIPOS=-10,189;CIEND=-262,10;CIPOS95=-3,32;CIEND95=-80,2;SU=12;PE=12;SR=0;ALG=PROD;AF=5.94e-05;NSAMP=1;MSQ=272.71;AN=16834;AC=1;NS=8438;AC_Hom=0;AC_Het=1;AC_Hemi=0;MAF=5.92557e-05;HWE=1;NFAM=1
18	3705290	142598	N	<DEL>	126.44	PASS	SVTYPE=DEL;POS=3705290;SVLEN=-151;END=3705441;STRANDS=+-:5;CIPOS=-10,10;CIEND=-10,10;CIPOS95=0,0;CIEND95=0,0;SU=5;PE=0;SR=5;ALG=PROD;AF=5.94e-05;NSAMP=1;MSQ=125.87;AN=16834;AC=1;NS=8438;AC_Hom=0;AC_Het=1;AC_Hemi=0;MAF=5.92557e-05;HWE=1;NFAM=1
18	3718906	142599	N	<DEL>	1653.47	PASS	SVTYPE=DEL;POS=3718906;SVLEN=-5713;END=3724619;STRANDS=+-:81;IMPRECISE;CIPOS=-34,142;CIEND=-146,50;CIPOS95=-7,7;CIEND95=-9,9;SU=81;PE=81;SR=0;ALG=PROD;AF=0.0004158;NSAMP=7;MSQ=236.21;AN=16834;AC=7;NS=8438;AC_Hom=0;AC_Het=7;AC_Hemi=0;MAF=0.00041479;HWE=1;NFAM=7
18	3740756	142600_1	N	N[18:3740911[	1239.59	LOW	SVTYPE=BND;POS=3740756;STRANDS=+-:4;IMPRECISE;CIPOS=-30,30;CIEND=-30,29;CIPOS95=-3,3;CIEND95=-3,3;MATEID=142600_2;EVENT=142600;SU=4;PE=3;SR=1;ALG=PROD;AF=0.001188;NSAMP=20;MSQ=60.9;AN=16834;AC=20;NS=8438;AC_Hom=0;AC_Het=20;AC_Hemi=0;MAF=0.00118511;HWE=1;NFAM=19
18	3740757	142601_1	N	N[18:3741203[	7558.61	LOW	SVTYPE=BND;POS=3740757;STRANDS=+-:140;CIPOS=-8,10;CIEND=-30,9;CIPOS95=0,0;CIEND95=0,0;MATEID=142601_2;EVENT=142601;SU=140;PE=119;SR=21;ALG=PROD;AF=0.00701;NSAMP=118;MSQ=62.47;AN=16834;AC=118;NS=8438;AC_Hom=0;AC_Het=118;AC_Hemi=0;MAF=0.00699218;HWE=1;NFAM=117
18	3740911	142600_2	N	]18:3740756]N	1239.59	LOW	SVTYPE=BND;POS=3740756;STRANDS=+-:4;IMPRECISE;CIPOS=-30,29;CIEND=-30,30;CIPOS95=-3,3;CIEND95=-3,3;MATEID=142600_1;EVENT=142600;SECONDARY;SU=4;PE=3;SR=1;ALG=PROD;AF=0.001188;NSAMP=20;MSQ=60.9;AN=16834;AC=20;NS=8438;AC_Hom=0;AC_Het=20;AC_Hemi=0;MAF=0.00118511;HWE=1;NFAM=19
18	3741017	266848_1	N	]18:3741529]N	72779.9	LOW	SVTYPE=BND;POS=3741017;STRANDS=-+:131;IMPRECISE;CIPOS=-339,76;CIEND=-234,497;CIPOS95=-113,76;CIEND95=-155,155;MATEID=266848_2;EVENT=266848;SU=131;PE=127;SR=4;ALG=SUM;AF=0.1826;NSAMP=3037;MSQ=23.25;AN=16834;AC=3074;NS=8438;AC_Hom=74;AC_Het=3011;AC_Hemi=0;MAF=0.182804;HWE=0;NFAM=2651
18	3741203	142601_2	N	]18:3740757]N	7558.61	LOW	SVTYPE=BND;POS=3740757;STRANDS=+-:140;CIPOS=-30,9;CIEND=-8,10;CIPOS95=0,0;CIEND95=0,0;MATEID=142601_1;EVENT=142601;SECONDARY;SU=140;PE=119;SR=21;ALG=PROD;AF=0.00701;NSAMP=118;MSQ=62.47;AN=16834;AC=118;NS=8438;AC_Hom=0;AC_Het=118;AC_Hemi=0;MAF=0.00699218;HWE=1;NFAM=117
18	3741529	266848_2	N	N[18:3741017[	72779.9	LOW	SVTYPE=BND;POS=3741017;STRANDS=-+:131;IMPRECISE;CIPOS=-234,497;CIEND=-339,76;CIPOS95=-155,155;CIEND95=-113,76;MATEID=266848_1;EVENT=266848;SECONDARY;SU=131;PE=127;SR=4;ALG=SUM;AF=0.1826;NSAMP=3037;MSQ=23.25;AN=16834;AC=3074;NS=8438;AC_Hom=74;AC_Het=3011;AC_Hemi=0;MAF=0.182804;HWE=0;NFAM=2651
18	3750717	142602_1	N	N[18:3750773[	60.01	LOW	SVTYPE=BND;POS=3750717;STRANDS=+-:5;IMPRECISE;CIPOS=-7,5;CIEND=-10,10;CIPOS95=-1,0;CIEND95=0,0;MATEID=142602_2;EVENT=142602;SU=5;PE=0;SR=5;ALG=PROD;AF=5.94e-05;NSAMP=1;MSQ=59.86;AN=16834;AC=1;NS=8438;AC_Hom=0;AC_Het=1;AC_Hemi=0;MAF=5.92557e-05;HWE=1;NFAM=1
18	3750773	142602_2	N	]18:3750717]N	60.01	LOW	SVTYPE=BND;POS=3750717;STRANDS=+-:5;IMPRECISE;CIPOS=-10,10;CIEND=-7,5;CIPOS95=0,0;CIEND95=-1,0;MATEID=142602_1;EVENT=142602;SECONDARY;SU=5;PE=0;SR=5;ALG=PROD;AF=5.94e-05;NSAMP=1;MSQ=59.86;AN=16834;AC=1;NS=8438;AC_Hom=0;AC_Het=1;AC_Hemi=0;MAF=5.92557e-05;HWE=1;NFAM=1
18	3765969	142603	N	<DEL>	9349.9	PASS	SVTYPE=DEL;POS=3765969;SVLEN=-4728;END=3770697;STRANDS=+-:424;CIPOS=-3,2;CIEND=-3,9;CIPOS95=0,0;CIEND95=0,0;SU=424;PE=233;SR=191;ALG=PROD;AF=0.001544;NSAMP=26;MSQ=359.61;AN=16834;AC=26;NS=8438;AC_Hom=0;AC_Het=26;AC_Hemi=0;MAF=0.00154065;HWE=1;NFAM=26
18	3794040	301951_1	N	[18:6746394[N	1235.74	LOW	SVTYPE=BND;POS=3794040;STRANDS=--:104;CIPOS=-8,6;CIEND=-8,5;CIPOS95=0,0;CIEND95=0,0;MATEID=301951_2;EVENT=301951;SU=104;PE=49;SR=55;ALG=PROD;AF=0.0003564;NSAMP=6;MSQ=205.96;AN=16834;AC=6;NS=8438;AC_Hom=0;AC_Het=6;AC_Hemi=0;MAF=0.000355534;HWE=1;NFAM=1
18	3801962	142605	N	<DEL:ME:SINE|Alu|AluSx4>	413.85	PASS	SVTYPE=MEI;POS=3801962;SVLEN=-315;END=3802277;STRANDS=+-:66;CIPOS=-9,5;CIEND=-6,5;CIPOS95=0,0;CIEND95=0,0;SU=66;PE=0;SR=66;ALG=PROD;AF=0.001247;NSAMP=21;MSQ=18.54;AN=16834;AC=21;NS=8438;AC_Hom=0;AC_Het=21;AC_Hemi=0;MAF=0.00124437;HWE=1;NFAM=21
18	3801966	25957_1	N	]X:146103559]N	105.84	LOW	SVTYPE=BND;POS=3801966;STRANDS=-+:10;CIPOS=-30,30;CIEND=-30,30;CIPOS95=0,0;CIEND95=0,0;MATEID=25957_2;EVENT=25957;SU=10;PE=0;SR=10;ALG=PROD;AF=0.0003564;NSAMP=6;MSQ=14.69;AN=16834;AC=6;NS=8438;AC_Hom=0;AC_Het=6;AC_Hemi=0;MAF=0.000355534;HWE=1;NFAM=6
18	3820446	266849	N	<DUP>	170.69	PASS	SVTYPE=DUP;POS=3820446;SVLEN=454028;END=4274474;STRANDS=-+:17;CIPOS=-10,10;CIEND=-4,4;CIPOS95=0,0;CIEND95=0,0;SU=17;PE=10;SR=7;ALG=PROD;AF=5.94e-05;NSAMP=1;MSQ=170.2;AN=16834;AC=1;NS=8438;AC_Hom=0;AC_Het=1;AC_Hemi=0;MAF=5.92557e-05;HWE=1;NFAM=1
18	3820752	142606_1	N	N[18:3820987[	1810.69	LOW	SVTYPE=BND;POS=3820752;STRANDS=+-:4;IMPRECISE;CIPOS=-10,233;CIEND=-200,10;CIPOS95=-1,123;CIEND95=-127,1;MATEID=142606_2;EVENT=142606;SU=4;PE=4;SR=0;ALG=PROD;AF=0.002851;NSAMP=48;MSQ=36.63;AN=16834;AC=48;NS=8438;AC_Hom=0;AC_Het=48;AC_Hemi=0;MAF=0.00284428;HWE=1;NFAM=48
18	3820987	142606_2	N	]18:3820752]N	1810.69	LOW	SVTYPE=BND;POS=3820752;STRANDS=+-:4;IMPRECISE;CIPOS=-200,10;CIEND=-10,233;CIPOS95=-127,1;CIEND95=-1,123;MATEID=142606_1;EVENT=142606;SECONDARY;SU=4;PE=4;SR=0;ALG=PROD;AF=0.002851;NSAMP=48;MSQ=36.63;AN=16834;AC=48;NS=8438;AC_Hom=0;AC_Het=48;AC_Hemi=0;MAF=0.00284428;HWE=1;NFAM=48
18	3850081	142608	N	<DEL:ME:SINE|Alu|AluSx1>	20.33	PASS	SVTYPE=MEI;POS=3850081;SVLEN=-316;END=3850397;STRANDS=+-:4;CIPOS=-9,8;CIEND=-9,8;CIPOS95=0,0;CIEND95=0,0;SU=4;PE=0;SR=4;ALG=PROD;AF=0.0001188;NSAMP=2;MSQ=9.79;AN=16834;AC=2;NS=8438;AC_Hom=0;AC_Het=2;AC_Hemi=0;MAF=0.000118511;HWE=1;NFAM=2
18	3856717	142609	N	<DEL>	551.63	PASS	SVTYPE=DEL;POS=3856717;SVLEN=-3136;END=3859853;STRANDS=+-:25;IMPRECISE;CIPOS=-30,260;CIEND=-128,30;CIPOS95=-30,36;CIEND95=-33,30;SU=25;PE=25;SR=0;ALG=PROD;AF=0.0001188;NSAMP=2;MSQ=275.81;AN=16834;AC=2;NS=8438;AC_Hom=0;AC_Het=2;AC_Hemi=0;MAF=0.000118511;HWE=1;NFAM=2
18	3857898	142610_1	N	N[18:3858479[	1163.81	LOW	SVTYPE=BND;POS=3857898;STRANDS=+-:40;IMPRECISE;CIPOS=-30,362;CIEND=-247,33;CIPOS95=-30,48;CIEND95=-41,33;MATEID=142610_2;EVENT=142610;SU=40;PE=40;SR=0;ALG=PROD;AF=0.0007128;NSAMP=12;MSQ=96.69;AN=16834;AC=12;NS=8438;AC_Hom=0;AC_Het=12;AC_Hemi=0;MAF=0.000711069;HWE=1;NFAM=12
18	3858479	142610_2	N	]18:3857898]N	1163.81	LOW	SVTYPE=BND;POS=3857898;STRANDS=+-:40;IMPRECISE;CIPOS=-247,33;CIEND=-30,362;CIPOS95=-41,33;CIEND95=-30,48;MATEID=142610_1;EVENT=142610;SECONDARY;SU=40;PE=40;SR=0;ALG=PROD;AF=0.0007128;NSAMP=12;MSQ=96.69;AN=16834;AC=12;NS=8438;AC_Hom=0;AC_Het=12;AC_Hemi=0;MAF=0.000711069;HWE=1;NFAM=12
18	3860114	13154_2	N	]10:30813246]N	215.14	LOW	SVTYPE=BND;POS=3860114;STRANDS=+-:35;CIPOS=-10,10;CIEND=-5,10;CIPOS95=0,0;CIEND95=0,0;MATEID=13154_1;EVENT=13154;SECONDARY;SU=35;PE=21;SR=14;ALG=PROD;AF=0.0004752;NSAMP=8;MSQ=26.5;AN=16834;AC=8;NS=8438;AC_Hom=0;AC_Het=8;AC_Hemi=0;MAF=0.000474046;HWE=1;NFAM=8
18	3860225	23484_2	N	]16:72307194]N	84.41	LOW	SVTYPE=BND;POS=3860225;STRANDS=+-:4;IMPRECISE;CIPOS=-418,10;CIEND=-8,616;CIPOS95=-186,1;CIEND95=0,222;MATEID=23484_1;EVENT=23484;SECONDARY;SU=4;PE=4;SR=0;ALG=PROD;AF=0.0001782;NSAMP=3;MSQ=27.91;AN=16834;AC=3;NS=8438;AC_Hom=0;AC_Het=3;AC_Hemi=0;MAF=0.000177767;HWE=1;NFAM=3
18	3861960	142611	N	<DEL>	302.52	PASS	SVTYPE=DEL;POS=3861960;SVLEN=-1967;END=3863927;STRANDS=+-:16;CIPOS=-8,10;CIEND=-6,2;CIPOS95=0,0;CIEND95=0,0;SU=16;PE=10;SR=6;ALG=PROD;AF=5.94e-05;NSAMP=1;MSQ=302.52;AN=16834;AC=1;NS=8438;AC_Hom=0;AC_Het=1;AC_Hemi=0;MAF=5.92557e-05;HWE=1;NFAM=1
18	3891973	266850	N	<DUP>	214.11	PASS	SVTYPE=DUP;POS=3891973;SVLEN=161394;END=4053367;STRANDS=-+:23;CIPOS=-3,1;CIEND=-2,1;CIPOS95=0,0;CIEND95=0,0;SU=23;PE=11;SR=12;ALG=PROD;AF=5.94e-05;NSAMP=1;MSQ=213.3;AN=16834;AC=1;NS=8438;AC_Hom=0;AC_Het=1;AC_Hemi=0;MAF=5.92557e-05;HWE=1;NFAM=1
18	3898762	142612	N	<DEL>	233.85	PASS	SVTYPE=DEL;POS=3898762;SVLEN=-124;END=3898886;STRANDS=+-:8;CIPOS=-10,10;CIEND=-10,10;CIPOS95=0,0;CIEND95=0,0;SU=8;PE=0;SR=8;ALG=PROD;AF=5.94e-05;NSAMP=1;MSQ=233.83;AN=16834;AC=1;NS=8438;AC_Hom=0;AC_Het=1;AC_Hemi=0;MAF=5.92557e-05;HWE=1;NFAM=1
18	3900026	142613	N	<DEL>	293.63	PASS	SVTYPE=DEL;POS=3900026;SVLEN=-12060;END=3912086;STRANDS=+-:15;CIPOS=-6,6;CIEND=-7,4;CIPOS95=0,0;CIEND95=0,0;SU=15;PE=10;SR=5;ALG=PROD;AF=5.94e-05;NSAMP=1;MSQ=293.63;AN=16834;AC=1;NS=8438;AC_Hom=0;AC_Het=1;AC_Hemi=0;MAF=5.92557e-05;HWE=1;NFAM=1
18	3942992	142614	N	<DEL>	709.13	PASS	SVTYPE=DEL;POS=3942992;SVLEN=-67;END=3943059;STRANDS=+-:11;CIPOS=-3,2;CIEND=-3,2;CIPOS95=0,0;CIEND95=0,0;SU=11;PE=0;SR=11;ALG=PROD;AF=0.0001188;NSAMP=1;MSQ=709.02;AN=16834;AC=2;NS=8438;AC_Hom=2;AC_Het=0;AC_Hemi=0;MAF=0.000118511;HWE=5.92593e-05;NFAM=1
18	3959670	25880_1	N	[X:50334695[N	2126.53	LOW	SVTYPE=BND;POS=3959670;STRANDS=--:4;CIPOS=-9,8;CIEND=-9,8;CIPOS95=0,0;CIEND95=0,0;MATEID=25880_2;EVENT=25880;SU=4;PE=0;SR=4;ALG=PROD;AF=0.00493;NSAMP=83;MSQ=24.01;AN=16834;AC=83;NS=8438;AC_Hom=0;AC_Het=83;AC_Hemi=0;MAF=0.00491823;HWE=1;NFAM=83
18	3969055	142615	N	<DEL>	470.59	PASS	SVTYPE=DEL;POS=3969055;SVLEN=-182202;END=4151257;STRANDS=+-:20;CIPOS=-7,10;CIEND=-4,2;CIPOS95=0,0;CIEND95=0,0;SU=20;PE=10;SR=10;ALG=PROD;AF=5.94e-05;NSAMP=1;MSQ=470.59;AN=16834;AC=1;NS=8438;AC_Hom=0;AC_Het=1;AC_Hemi=0;MAF=5.92557e-05;HWE=1;NFAM=1
18	3997031	142616	N	<DEL>	3.8959e+06	PASS	SVTYPE=DEL;POS=3997031;SVLEN=-440;END=3997471;STRANDS=+-:134161;CIPOS=0,0;CIEND=0,0;CIPOS95=0,0;CIEND95=0,0;SU=134161;PE=70294;SR=63867;ALG=PROD;AF=0.4415;NSAMP=5629;MSQ=689.87;AN=16834;AC=7432;NS=8438;AC_Hom=3616;AC_Het=3837;AC_Hemi=0;MAF=0.441633;HWE=8.33259e-13;NFAM=5052
18	4005499	142617_1	N	N[18:4005564[	182.71	LOW	SVTYPE=BND;POS=4005499;STRANDS=+-:7;CIPOS=-5,4;CIEND=-5,4;CIPOS95=0,0;CIEND95=0,0;MATEID=142617_2;EVENT=142617;SU=7;PE=0;SR=7;ALG=PROD;AF=5.94e-05;NSAMP=1;MSQ=182.66;AN=16834;AC=1;NS=8438;AC_Hom=0;AC_Het=1;AC_Hemi=0;MAF=5.92557e-05;HWE=1;NFAM=1
18	4005564	142617_2	N	]18:4005499]N	182.71	LOW	SVTYPE=BND;POS=4005499;STRANDS=+-:7;CIPOS=-5,4;CIEND=-5,4;CIPOS95=0,0;CIEND95=0,0;MATEID=142617_1;EVENT=142617;SECONDARY;SU=7;PE=0;SR=7;ALG=PROD;AF=5.94e-05;NSAMP=1;MSQ=182.66;AN=16834;AC=1;NS=8438;AC_Hom=0;AC_Het=1;AC_Hemi=0;MAF=5.92557e-05;HWE=1;NFAM=1
18	4008075	142618_1	N	N[18:4008172[	158.9	LOW	SVTYPE=BND;POS=4008075;STRANDS=+-:6;CIPOS=-6,5;CIEND=-6,5;CIPOS95=0,0;CIEND95=0,0;MATEID=142618_2;EVENT=142618;SU=6;PE=0;SR=6;ALG=PROD;AF=5.94e-05;NSAMP=1;MSQ=158.87;AN=16834;AC=1;NS=8438;AC_Hom=0;AC_Het=1;AC_Hemi=0;MAF=5.92557e-05;HWE=1;NFAM=1
18	4008172	142618_2	N	]18:4008075]N	158.9	LOW	SVTYPE=BND;POS=4008075;STRANDS=+-:6;CIPOS=-6,5;CIEND=-6,5;CIPOS95=0,0;CIEND95=0,0;MATEID=142618_1;EVENT=142618;SECONDARY;SU=6;PE=0;SR=6;ALG=PROD;AF=5.94e-05;NSAMP=1;MSQ=158.87;AN=16834;AC=1;NS=8438;AC_Hom=0;AC_Het=1;AC_Hemi=0;MAF=5.92557e-05;HWE=1;NFAM=1
18	4022823	142619	N	<DEL>	479772	PASS	SVTYPE=DEL;POS=4022823;SVLEN=-191;END=4023014;STRANDS=+-:43;IMPRECISE;CIPOS=-50,229;CIEND=-158,50;CIPOS95=-18,18;CIEND95=-33,33;SU=43;PE=43;SR=0;ALG=PROD;AF=0.1839;NSAMP=3046;MSQ=157.1;AN=16834;AC=3096;NS=8438;AC_Hom=100;AC_Het=3003;AC_Hemi=0;MAF=0.183871;HWE=0;NFAM=2651
18	4025486	142620	N	<DEL>	1115.28	PASS	SVTYPE=DEL;POS=4025486;SVLEN=-4687;END=4030173;STRANDS=+-:39;CIPOS=-25,30;CIEND=-30,30;CIPOS95=0,0;CIEND95=0,0;SU=39;PE=28;SR=11;ALG=PROD;AF=0.0001188;NSAMP=2;MSQ=557.64;AN=16834;AC=2;NS=8438;AC_Hom=0;AC_Het=2;AC_Hemi=0;MAF=0.000118511;HWE=1;NFAM=2
18	4057059	142621_1	N	N[18:4079287[	1911.93	LOW	SVTYPE=BND;POS=4057059;STRANDS=+-:13;IMPRECISE;CIPOS=-10,349;CIEND=-327,10;CIPOS95=-2,76;CIEND95=-59,0;MATEID=142621_2;EVENT=142621;SU=13;PE=13;SR=0;ALG=PROD;AF=0.004455;NSAMP=75;MSQ=23.71;AN=16834;AC=75;NS=8438;AC_Hom=0;AC_Het=75;AC_Hemi=0;MAF=0.00444418;HWE=1;NFAM=75
18	4073514	142622	N	<DEL>	776.43	PASS	SVTYPE=DEL;POS=4073514;SVLEN=-1475;END=4074989;STRANDS=+-:30;CIPOS=-9,10;CIEND=-10,10;CIPOS95=0,0;CIEND95=0,0;SU=30;PE=14;SR=16;ALG=PROD;AF=5.94e-05;NSAMP=1;MSQ=776.43;AN=16834;AC=1;NS=8438;AC_Hom=0;AC_Het=1;AC_Hemi=0;MAF=5.92557e-05;HWE=1;NFAM=1
18	4079173	142623	N	<DEL>	728.34	PASS	SVTYPE=DEL;POS=4079173;SVLEN=-201981;END=4281154;STRANDS=+-:33;CIPOS=-7,10;CIEND=-10,10;CIPOS95=0,0;CIEND95=0,0;SU=33;PE=18;SR=15;ALG=PROD;AF=5.94e-05;NSAMP=1;MSQ=728.34;AN=16834;AC=1;NS=8438;AC_Hom=0;AC_Het=1;AC_Hemi=0;MAF=5.92557e-05;HWE=1;NFAM=1
18	4079287	142621_2	N	]18:4057059]N	1911.93	LOW	SVTYPE=BND;POS=4057059;STRANDS=+-:13;IMPRECISE;CIPOS=-327,10;CIEND=-10,349;CIPOS95=-59,0;CIEND95=-2,76;MATEID=142621_1;EVENT=142621;SECONDARY;SU=13;PE=13;SR=0;ALG=PROD;AF=0.004455;NSAMP=75;MSQ=23.71;AN=16834;AC=75;NS=8438;AC_Hom=0;AC_Het=75;AC_Hemi=0;MAF=0.00444418;HWE=1;NFAM=75
18	4084568	266851_1	N	]18:4085992]N	1323.8	PASS	SVTYPE=BND;POS=4084568;STRANDS=-+:117;CIPOS=-10,8;CIEND=-3,3;CIPOS95=0,0;CIEND95=0,0;MATEID=266851_2;EVENT=266851;SU=117;PE=63;SR=54;ALG=PROD;AF=0.0003564;NSAMP=4;MSQ=330.83;AN=16834;AC=6;NS=8438;AC_Hom=4;AC_Het=2;AC_Hemi=0;MAF=0.000355534;HWE=1.58037e-07;NFAM=3
18	4084740	142624_1	N	N[18:4087064[	819.93	LOW	SVTYPE=BND;POS=4084740;STRANDS=+-:20;IMPRECISE;CIPOS=-28,365;CIEND=-352,28;CIPOS95=-28,84;CIEND95=-76,28;MATEID=142624_2;EVENT=142624;SU=20;PE=20;SR=0;ALG=PROD;AF=0.0002376;NSAMP=4;MSQ=204.98;AN=16834;AC=4;NS=8438;AC_Hom=0;AC_Het=4;AC_Hemi=0;MAF=0.000237023;HWE=1;NFAM=3
18	4085992	266851_2	N	N[18:4084568[	1323.8	PASS	SVTYPE=BND;POS=4084568;STRANDS=-+:117;CIPOS=-3,3;CIEND=-10,8;CIPOS95=0,0;CIEND95=0,0;MATEID=266851_1;EVENT=266851;SECONDARY;SU=117;PE=63;SR=54;ALG=PROD;AF=0.0003564;NSAMP=4;MSQ=330.83;AN=16834;AC=6;NS=8438;AC_Hom=4;AC_Het=2;AC_Hemi=0;MAF=0.000355534;HWE=1.58037e-07;NFAM=3
18	4087058	25758_1	N	N]X:6638311]	4061.55	LOW	SVTYPE=BND;POS=4087058;STRANDS=++:51;IMPRECISE;CIPOS=-33,255;CIEND=-10,355;CIPOS95=-12,12;CIEND95=-10,73;MATEID=25758_2;EVENT=25758;SU=51;PE=51;SR=0;ALG=PROD;AF=0.007485;NSAMP=126;MSQ=31.42;AN=16834;AC=126;NS=8438;AC_Hom=0;AC_Het=126;AC_Hemi=0;MAF=0.00746622;HWE=1;NFAM=126
18	4087060	301953_1	N	N]18:23926877]	1254.4	LOW	SVTYPE=BND;POS=4087060;STRANDS=++:4;IMPRECISE;CIPOS=-10,393;CIEND=-10,445;CIPOS95=-1,139;CIEND95=-1,176;MATEID=301953_2;EVENT=301953;SU=4;PE=4;SR=0;ALG=PROD;AF=0.003921;NSAMP=63;MSQ=18.7;AN=16834;AC=66;NS=8438;AC_Hom=6;AC_Het=61;AC_Hemi=0;MAF=0.00397014;HWE=0.000287269;NFAM=60
18	4087064	142624_2	N	]18:4084740]N	819.93	LOW	SVTYPE=BND;POS=4084740;STRANDS=+-:20;IMPRECISE;CIPOS=-352,28;CIEND=-28,365;CIPOS95=-76,28;CIEND95=-28,84;MATEID=142624_1;EVENT=142624;SECONDARY;SU=20;PE=20;SR=0;ALG=PROD;AF=0.0002376;NSAMP=4;MSQ=204.98;AN=16834;AC=4;NS=8438;AC_Hom=0;AC_Het=4;AC_Hemi=0;MAF=0.000237023;HWE=1;NFAM=3
18	4087090	19925_2	N	N]13:21781350]	5973.3	LOW	SVTYPE=BND;POS=4087090;STRANDS=++:14;IMPRECISE;CIPOS=-30,456;CIEND=-30,437;CIPOS95=-30,104;CIEND95=-30,100;MATEID=19925_1;EVENT=19925;SECONDARY;SU=14;PE=14;SR=0;ALG=PROD;AF=0.0155;NSAMP=220;MSQ=25.95;AN=16834;AC=261;NS=8438;AC_Hom=84;AC_Het=180;AC_Hemi=0;MAF=0.0156435;HWE=1.4013e-45;NFAM=203
18	4087092	71429_2	N	N]8:96643055]	10806	LOW	SVTYPE=BND;POS=4087092;STRANDS=++:74;IMPRECISE;CIPOS=-11,282;CIEND=-12,488;CIPOS95=-11,17;CIEND95=-12,67;MATEID=71429_1;EVENT=71429;SECONDARY;SU=74;PE=74;SR=0;ALG=PROD;AF=0.01622;NSAMP=273;MSQ=38.92;AN=16834;AC=273;NS=8438;AC_Hom=0;AC_Het=273;AC_Hemi=0;MAF=0.0161768;HWE=0.176202;NFAM=271
18	4087104	20016_2	N	[13:21781125[N	21897.3	LOW	SVTYPE=BND;POS=4087104;STRANDS=--:291;IMPRECISE;CIPOS=-232,5;CIEND=-231,26;CIPOS95=-8,5;CIEND95=-19,19;MATEID=20016_1;EVENT=20016;SECONDARY;SU=291;PE=291;SR=0;ALG=PROD;AF=0.02703;NSAMP=455;MSQ=47.55;AN=16834;AC=455;NS=8438;AC_Hom=0;AC_Het=457;AC_Hemi=0;MAF=0.0270799;HWE=0.00306119;NFAM=399
18	4087105	71428_2	N	[8:96642846[N	129799	LOW	SVTYPE=BND;POS=4087105;STRANDS=--:1777;IMPRECISE;CIPOS=-95,5;CIEND=-192,38;CIPOS95=-1,1;CIEND95=-6,6;MATEID=71428_1;EVENT=71428;SECONDARY;SU=1777;PE=1774;SR=3;ALG=PROD;AF=0.1006;NSAMP=1690;MSQ=76.42;AN=16834;AC=1694;NS=8438;AC_Hom=8;AC_Het=1689;AC_Hemi=0;MAF=0.100557;HWE=4.42856e-35;NFAM=1595
18	4087106	301952_1	N	[18:23926779[N	256868	LOW	SVTYPE=BND;POS=4087106;STRANDS=--:4424;CIPOS=0,0;CIEND=0,0;CIPOS95=0,0;CIEND95=0,0;MATEID=301952_2;EVENT=301952;SU=4424;PE=1239;SR=3185;ALG=PROD;AF=0.1241;NSAMP=1997;MSQ=128.05;AN=16832;AC=2089;NS=8437;AC_Hom=188;AC_Het=1909;AC_Hemi=0;MAF=0.124274;HWE=0.00020757;NFAM=1616
18	4087106	55409_2	N	[5:123963228[N	20879.2	LOW	SVTYPE=BND;POS=4087106;STRANDS=--:4;IMPRECISE;CIPOS=-10,10;CIEND=-10,10;CIPOS95=-1,1;CIEND95=-1,0;MATEID=55409_1;EVENT=55409;SECONDARY;SU=4;PE=1;SR=3;ALG=PROD;AF=0.02935;NSAMP=492;MSQ=41.67;AN=16834;AC=494;NS=8438;AC_Hom=4;AC_Het=492;AC_Hemi=0;MAF=0.0293909;HWE=0.0519339;NFAM=417
18	4087106	61255_2	N	]6:141753702]N	57474.6	LOW	SVTYPE=BND;POS=4087106;STRANDS=+-:138;CIPOS=-6,5;CIEND=-5,5;CIPOS95=0,0;CIEND95=0,0;MATEID=61255_1;EVENT=61255;SECONDARY;SU=138;PE=15;SR=123;ALG=PROD;AF=0.08014;NSAMP=1253;MSQ=45.32;AN=16834;AC=1349;NS=8438;AC_Hom=192;AC_Het=1162;AC_Hemi=0;MAF=0.0802323;HWE=1.39887e-08;NFAM=1028
18	4089789	24468_2	N	[17:1273617[N	44.71	LOW	SVTYPE=BND;POS=4089789;STRANDS=--:5;IMPRECISE;CIPOS=-290,10;CIEND=-251,10;CIPOS95=-152,1;CIEND95=-119,2;MATEID=24468_1;EVENT=24468;SECONDARY;SU=5;PE=5;SR=0;ALG=PROD;AF=5.94e-05;NSAMP=1;MSQ=44.71;AN=16834;AC=1;NS=8438;AC_Hom=0;AC_Het=1;AC_Hemi=0;MAF=5.92557e-05;HWE=1;NFAM=1
18	4089996	24418_2	N	N]17:1273437]	181.94	LOW	SVTYPE=BND;POS=4089996;STRANDS=++:15;IMPRECISE;CIPOS=-33,559;CIEND=-27,550;CIPOS95=-33,141;CIEND95=-27,198;MATEID=24418_1;EVENT=24418;SECONDARY;SU=15;PE=15;SR=0;ALG=SUM;AF=0.0001188;NSAMP=2;MSQ=89.63;AN=16834;AC=2;NS=8438;AC_Hom=0;AC_Het=2;AC_Hemi=0;MAF=0.000118511;HWE=1;NFAM=2
18	4099349	13155_2	N	N[10:122466458[	133966	LOW	SVTYPE=BND;POS=4099349;STRANDS=-+:20;CIPOS=-26,10;CIEND=-10,10;CIPOS95=0,0;CIEND95=0,0;MATEID=13155_1;EVENT=13155;SECONDARY;SU=20;PE=10;SR=10;ALG=PROD;AF=0.1444;NSAMP=2411;MSQ=55.09;AN=16834;AC=2431;NS=8438;AC_Hom=40;AC_Het=2398;AC_Hemi=0;MAF=0.144466;HWE=0;NFAM=2172
18	4105852	301954_1	N	N]18:6839599]	553.87	LOW	SVTYPE=BND;POS=4105852;STRANDS=++:38;IMPRECISE;CIPOS=-25,230;CIEND=-15,189;CIPOS95=-15,15;CIEND95=-15,16;MATEID=301954_2;EVENT=301954;SU=38;PE=38;SR=0;ALG=PROD;AF=0.000297;NSAMP=5;MSQ=110.77;AN=16834;AC=5;NS=8438;AC_Hom=0;AC_Het=5;AC_Hemi=0;MAF=0.000296279;HWE=1;NFAM=1
18	4115484	3593_2	N	N[1:62743990[	30684.3	LOW	SVTYPE=BND;POS=4115484;STRANDS=-+:87;CIPOS=-9,9;CIEND=-9,4;CIPOS95=0,0;CIEND95=0,0;MATEID=3593_1;EVENT=3593;SECONDARY;SU=87;PE=45;SR=42;ALG=PROD;AF=0.04289;NSAMP=666;MSQ=45.79;AN=16834;AC=722;NS=8438;AC_Hom=112;AC_Het=610;AC_Hemi=0;MAF=0.0427826;HWE=9.10426e-18;NFAM=655
18	4136006	142625	N	<DEL>	161.81	PASS	SVTYPE=DEL;POS=4136006;SVLEN=-1020;END=4137026;STRANDS=+-:9;IMPRECISE;CIPOS=-10,298;CIEND=-173,10;CIPOS95=-1,63;CIEND95=-79,2;SU=9;PE=9;SR=0;ALG=PROD;AF=5.94e-05;NSAMP=1;MSQ=161.81;AN=16834;AC=1;NS=8438;AC_Hom=0;AC_Het=1;AC_Hemi=0;MAF=5.92557e-05;HWE=1;NFAM=1
18	4137456	66729_2	N	]7:85956660]N	182.6	LOW	SVTYPE=BND;POS=4137456;STRANDS=+-:4;IMPRECISE;CIPOS=-271,10;CIEND=-10,445;CIPOS95=-150,1;CIEND95=-1,175;MATEID=66729_1;EVENT=66729;SECONDARY;SU=4;PE=4;SR=0;ALG=PROD;AF=0.0001188;NSAMP=2;MSQ=91.3;AN=16834;AC=2;NS=8438;AC_Hom=0;AC_Het=2;AC_Hemi=0;MAF=0.000118511;HWE=1;NFAM=2
18	4154505	142626	N	<DEL>	6179.81	PASS	SVTYPE=DEL;POS=4154505;SVLEN=-11641;END=4166146;STRANDS=+-:248;CIPOS=-3,5;CIEND=-4,2;CIPOS95=0,0;CIEND95=0,0;SU=248;PE=167;SR=81;ALG=PROD;AF=0.001069;NSAMP=18;MSQ=343.32;AN=16834;AC=18;NS=8438;AC_Hom=0;AC_Het=18;AC_Hemi=0;MAF=0.0010666;HWE=1;NFAM=18
18	4155943	142627	N	<DEL>	881.13	PASS	SVTYPE=DEL;POS=4155943;SVLEN=-5205;END=4161148;STRANDS=+-:39;CIPOS=-26,24;CIEND=-26,23;CIPOS95=0,0;CIEND95=0,0;SU=39;PE=20;SR=19;ALG=PROD;AF=0.0001188;NSAMP=2;MSQ=440.56;AN=16834;AC=2;NS=8438;AC_Hom=0;AC_Het=2;AC_Hemi=0;MAF=0.000118511;HWE=1;NFAM=1
18	4159136	74797_2	N	N[9:32191970[	952.44	LOW	SVTYPE=BND;POS=4159136;STRANDS=-+:62;CIPOS=-30,30;CIEND=-30,30;CIPOS95=0,0;CIEND95=0,0;MATEID=74797_1;EVENT=74797;SECONDARY;SU=62;PE=20;SR=42;ALG=PROD;AF=0.0002376;NSAMP=4;MSQ=238.11;AN=16834;AC=4;NS=8438;AC_Hom=0;AC_Het=4;AC_Hemi=0;MAF=0.000237023;HWE=1;NFAM=3
18	4159137	74798_2	N	]9:32192099]N	395.48	LOW	SVTYPE=BND;POS=4159137;STRANDS=+-:53;CIPOS=-30,30;CIEND=-30,30;CIPOS95=0,0;CIEND95=0,0;MATEID=74798_1;EVENT=74798;SECONDARY;SU=53;PE=26;SR=27;ALG=PROD;AF=0.0001782;NSAMP=3;MSQ=131.81;AN=16834;AC=3;NS=8438;AC_Hom=0;AC_Het=3;AC_Hemi=0;MAF=0.000177767;HWE=1;NFAM=2
18	4167061	142628	N	<DEL>	914.2	PASS	SVTYPE=DEL;POS=4167061;SVLEN=-1911;END=4168972;STRANDS=+-:36;CIPOS=-8,10;CIEND=-2,0;CIPOS95=0,0;CIEND95=0,0;SU=36;PE=21;SR=15;ALG=PROD;AF=5.94e-05;NSAMP=1;MSQ=914.2;AN=16834;AC=1;NS=8438;AC_Hom=0;AC_Het=1;AC_Hemi=0;MAF=5.92557e-05;HWE=1;NFAM=1
18	4171939	301955_1	N	[18:4326812[N	221.42	LOW	SVTYPE=BND;POS=4171939;STRANDS=--:18;CIPOS=-10,10;CIEND=-3,1;CIPOS95=0,0;CIEND95=0,0;MATEID=301955_2;EVENT=301955;SU=18;PE=7;SR=11;ALG=PROD;AF=5.94e-05;NSAMP=1;MSQ=221.42;AN=16834;AC=1;NS=8438;AC_Hom=0;AC_Het=1;AC_Hemi=0;MAF=5.92557e-05;HWE=1;NFAM=1
18	4182551	142629	N	<DEL>	707.23	PASS	SVTYPE=DEL;POS=4182551;SVLEN=-1365;END=4183916;STRANDS=+-:34;CIPOS=-8,10;CIEND=-10,10;CIPOS95=0,0;CIEND95=0,0;SU=34;PE=16;SR=18;ALG=PROD;AF=5.94e-05;NSAMP=1;MSQ=707.23;AN=16834;AC=1;NS=8438;AC_Hom=0;AC_Het=1;AC_Hemi=0;MAF=5.92557e-05;HWE=1;NFAM=1
18	4185935	142630	N	<DEL>	671.23	PASS	SVTYPE=DEL;POS=4185935;SVLEN=-5949;END=4191884;STRANDS=+-:29;CIPOS=-25,24;CIEND=-26,23;CIPOS95=0,0;CIEND95=0,0;SU=29;PE=12;SR=17;ALG=PROD;AF=0.0001188;NSAMP=2;MSQ=335.62;AN=16834;AC=2;NS=8438;AC_Hom=0;AC_Het=2;AC_Hemi=0;MAF=0.000118511;HWE=1;NFAM=2
18	4202699	301957_1	N	N]18:4203238]	2747	PASS	SVTYPE=BND;POS=4202699;STRANDS=++:148;CIPOS=-7,9;CIEND=-8,8;CIPOS95=0,0;CIEND95=0,0;MATEID=301957_2;EVENT=301957;SU=148;PE=100;SR=48;ALG=PROD;AF=0.0005346;NSAMP=9;MSQ=305.22;AN=16834;AC=9;NS=8438;AC_Hom=0;AC_Het=9;AC_Hemi=0;MAF=0.000533302;HWE=1;NFAM=9
18	4202713	301956_1	N	[18:4202896[N	2283.51	PASS	SVTYPE=BND;POS=4202713;STRANDS=--:103;CIPOS=-5,3;CIEND=-4,3;CIPOS95=0,0;CIEND95=0,0;MATEID=301956_2;EVENT=301956;SU=103;PE=29;SR=74;ALG=PROD;AF=0.0005346;NSAMP=9;MSQ=253.62;AN=16834;AC=9;NS=8438;AC_Hom=0;AC_Het=9;AC_Hemi=0;MAF=0.000533302;HWE=1;NFAM=9
18	4202896	301956_2	N	[18:4202713[N	2283.51	PASS	SVTYPE=BND;POS=4202896;STRANDS=--:103;CIPOS=-4,3;CIEND=-5,3;CIPOS95=0,0;CIEND95=0,0;MATEID=301956_1;EVENT=301956;SECONDARY;SU=103;PE=29;SR=74;ALG=PROD;AF=0.0005346;NSAMP=9;MSQ=253.62;AN=16834;AC=9;NS=8438;AC_Hom=0;AC_Het=9;AC_Hemi=0;MAF=0.000533302;HWE=1;NFAM=9
18	4203238	301957_2	N	N]18:4202699]	2747	PASS	SVTYPE=BND;POS=4203238;STRANDS=++:148;CIPOS=-8,8;CIEND=-7,9;CIPOS95=0,0;CIEND95=0,0;MATEID=301957_1;EVENT=301957;SECONDARY;SU=148;PE=100;SR=48;ALG=PROD;AF=0.0005346;NSAMP=9;MSQ=305.22;AN=16834;AC=9;NS=8438;AC_Hom=0;AC_Het=9;AC_Hemi=0;MAF=0.000533302;HWE=1;NFAM=9
18	4205547	142631	N	<DEL>	377.54	PASS	SVTYPE=DEL;POS=4205547;SVLEN=-1245;END=4206792;STRANDS=+-:19;CIPOS=-4,3;CIEND=-4,2;CIPOS95=0,0;CIEND95=0,0;SU=19;PE=11;SR=8;ALG=PROD;AF=5.94e-05;NSAMP=1;MSQ=377.54;AN=16834;AC=1;NS=8438;AC_Hom=0;AC_Het=1;AC_Hemi=0;MAF=5.92557e-05;HWE=1;NFAM=1
18	4206489	142632	N	<DEL>	740.43	PASS	SVTYPE=DEL;POS=4206489;SVLEN=-600;END=4207089;STRANDS=+-:29;CIPOS=-7,10;CIEND=-3,1;CIPOS95=0,0;CIEND95=0,0;SU=29;PE=18;SR=11;ALG=PROD;AF=5.94e-05;NSAMP=1;MSQ=740.43;AN=16834;AC=1;NS=8438;AC_Hom=0;AC_Het=1;AC_Hemi=0;MAF=5.92557e-05;HWE=1;NFAM=1
18	4211804	301958_1	N	N]18:4343601]	122.48	LOW	SVTYPE=BND;POS=4211804;STRANDS=++:14;CIPOS=-5,5;CIEND=-4,4;CIPOS95=0,0;CIEND95=0,0;MATEID=301958_2;EVENT=301958;SU=14;PE=8;SR=6;ALG=PROD;AF=5.94e-05;NSAMP=1;MSQ=122.48;AN=16834;AC=1;NS=8438;AC_Hom=0;AC_Het=1;AC_Hemi=0;MAF=5.92557e-05;HWE=1;NFAM=1
18	4218326	266852_1	N	]18:4218727]N	249.53	LOW	SVTYPE=BND;POS=4218326;STRANDS=-+:22;CIPOS=-10,10;CIEND=-2,1;CIPOS95=0,0;CIEND95=0,0;MATEID=266852_2;EVENT=266852;SU=22;PE=8;SR=14;ALG=PROD;AF=0.0001188;NSAMP=2;MSQ=123.01;AN=16834;AC=2;NS=8438;AC_Hom=0;AC_Het=2;AC_Hemi=0;MAF=0.000118511;HWE=1;NFAM=2
18	4218727	266852_2	N	N[18:4218326[	249.53	LOW	SVTYPE=BND;POS=4218326;STRANDS=-+:22;CIPOS=-2,1;CIEND=-10,10;CIPOS95=0,0;CIEND95=0,0;MATEID=266852_1;EVENT=266852;SECONDARY;SU=22;PE=8;SR=14;ALG=PROD;AF=0.0001188;NSAMP=2;MSQ=123.01;AN=16834;AC=2;NS=8438;AC_Hom=0;AC_Het=2;AC_Hemi=0;MAF=0.000118511;HWE=1;NFAM=2
18	4224667	142633_1	N	N[18:4224717[	6570.34	LOW	SVTYPE=BND;POS=4224667;STRANDS=+-:224;CIPOS=-3,2;CIEND=-3,2;CIPOS95=0,0;CIEND95=0,0;MATEID=142633_2;EVENT=142633;SU=224;PE=1;SR=223;ALG=PROD;AF=0.002139;NSAMP=36;MSQ=182.49;AN=16834;AC=36;NS=8438;AC_Hom=0;AC_Het=36;AC_Hemi=0;MAF=0.00213321;HWE=1;NFAM=25
18	4224717	142633_2	N	]18:4224667]N	6570.34	LOW	SVTYPE=BND;POS=4224667;STRANDS=+-:224;CIPOS=-3,2;CIEND=-3,2;CIPOS95=0,0;CIEND95=0,0;MATEID=142633_1;EVENT=142633;SECONDARY;SU=224;PE=1;SR=223;ALG=PROD;AF=0.002139;NSAMP=36;MSQ=182.49;AN=16834;AC=36;NS=8438;AC_Hom=0;AC_Het=36;AC_Hemi=0;MAF=0.00213321;HWE=1;NFAM=25
18	4228001	142634	N	<DEL>	1145.21	PASS	SVTYPE=DEL;POS=4228001;SVLEN=-78420;END=4306421;STRANDS=+-:34;CIPOS=-24,30;CIEND=-25,27;CIPOS95=0,0;CIEND95=0,0;SU=34;PE=25;SR=9;ALG=PROD;AF=0.0001188;NSAMP=2;MSQ=572.61;AN=16834;AC=2;NS=8438;AC_Hom=0;AC_Het=2;AC_Hemi=0;MAF=0.000118511;HWE=1;NFAM=1
18	4258249	142635_1	N	N[18:4258829[	12055.6	PASS	SVTYPE=BND;POS=4258249;STRANDS=+-:591;CIPOS=-2,2;CIEND=-3,1;CIPOS95=0,0;CIEND95=0,0;MATEID=142635_2;EVENT=142635;SU=591;PE=340;SR=251;ALG=PROD;AF=0.002436;NSAMP=41;MSQ=294.04;AN=16834;AC=41;NS=8438;AC_Hom=0;AC_Het=41;AC_Hemi=0;MAF=0.00242949;HWE=1;NFAM=41
18	4258829	142635_2	N	]18:4258249]N	12055.6	PASS	SVTYPE=BND;POS=4258249;STRANDS=+-:591;CIPOS=-3,1;CIEND=-2,2;CIPOS95=0,0;CIEND95=0,0;MATEID=142635_1;EVENT=142635;SECONDARY;SU=591;PE=340;SR=251;ALG=PROD;AF=0.002436;NSAMP=41;MSQ=294.04;AN=16834;AC=41;NS=8438;AC_Hom=0;AC_Het=41;AC_Hemi=0;MAF=0.00242949;HWE=1;NFAM=41
18	4263028	142636_1	N	N[18:4263257[	172.92	LOW	SVTYPE=BND;POS=4263028;STRANDS=+-:4;IMPRECISE;CIPOS=-3,10;CIEND=-166,10;CIPOS95=-10,3;CIEND95=-65,3;MATEID=142636_2;EVENT=142636;SU=4;PE=4;SR=0;ALG=PROD;AF=0.0005346;NSAMP=9;MSQ=17.78;AN=16834;AC=9;NS=8438;AC_Hom=0;AC_Het=9;AC_Hemi=0;MAF=0.000533302;HWE=1;NFAM=9
18	4263257	142636_2	N	]18:4263028]N	172.92	LOW	SVTYPE=BND;POS=4263028;STRANDS=+-:4;IMPRECISE;CIPOS=-166,10;CIEND=-3,10;CIPOS95=-65,3;CIEND95=-10,3;MATEID=142636_1;EVENT=142636;SECONDARY;SU=4;PE=4;SR=0;ALG=PROD;AF=0.0005346;NSAMP=9;MSQ=17.78;AN=16834;AC=9;NS=8438;AC_Hom=0;AC_Het=9;AC_Hemi=0;MAF=0.000533302;HWE=1;NFAM=9
18	4265664	20017_2	N	[13:30984755[N	8112.3	LOW	SVTYPE=BND;POS=4265664;STRANDS=--:5;CIPOS=-10,10;CIEND=-10,10;CIPOS95=0,0;CIEND95=0,0;MATEID=20017_1;EVENT=20017;SECONDARY;SU=5;PE=0;SR=5;ALG=PROD;AF=0.02198;NSAMP=370;MSQ=20.53;AN=16834;AC=370;NS=8438;AC_Hom=0;AC_Het=371;AC_Hemi=0;MAF=0.0219839;HWE=0.0363704;NFAM=361
18	4274160	142637	N	<DEL>	182.81	PASS	SVTYPE=DEL;POS=4274160;SVLEN=-146;END=4274306;STRANDS=+-:8;CIPOS=-10,10;CIEND=-10,10;CIPOS95=0,0;CIEND95=0,0;SU=8;PE=0;SR=8;ALG=PROD;AF=5.94e-05;NSAMP=1;MSQ=182.72;AN=16834;AC=1;NS=8438;AC_Hom=0;AC_Het=1;AC_Hemi=0;MAF=5.92557e-05;HWE=1;NFAM=1
18	4284704	142638	N	<DEL>	218.74	PASS	SVTYPE=DEL;POS=4284704;SVLEN=-111;END=4284815;STRANDS=+-:7;CIPOS=-5,3;CIEND=-5,4;CIPOS95=0,0;CIEND95=0,0;SU=7;PE=0;SR=7;ALG=PROD;AF=0.0001188;NSAMP=2;MSQ=109.37;AN=16834;AC=2;NS=8438;AC_Hom=0;AC_Het=2;AC_Hemi=0;MAF=0.000118511;HWE=1;NFAM=2
18	4306268	142639	N	<DEL>	1879.3	PASS	SVTYPE=DEL;POS=4306268;SVLEN=-8148;END=4314416;STRANDS=+-:75;CIPOS=-23,22;CIEND=-23,21;CIPOS95=0,0;CIEND95=0,0;SU=75;PE=56;SR=19;ALG=PROD;AF=0.0001782;NSAMP=3;MSQ=626.44;AN=16834;AC=3;NS=8438;AC_Hom=0;AC_Het=3;AC_Hemi=0;MAF=0.000177767;HWE=1;NFAM=3
18	4324711	142640	N	<DEL>	2.28646e+06	PASS	SVTYPE=DEL;POS=4324711;SVLEN=-69;END=4324780;STRANDS=+-:54026;CIPOS=0,0;CIEND=0,0;CIPOS95=0,0;CIEND95=0,0;SU=54026;PE=93;SR=53933;ALG=PROD;AF=0.5403;NSAMP=6537;MSQ=348.7;AN=16834;AC=9096;NS=8438;AC_Hom=5130;AC_Het=3989;AC_Hemi=0;MAF=0.459647;HWE=9.51929e-06;NFAM=5888
18	4326812	301955_2	N	[18:4171939[N	221.42	LOW	SVTYPE=BND;POS=4326812;STRANDS=--:18;CIPOS=-3,1;CIEND=-10,10;CIPOS95=0,0;CIEND95=0,0;MATEID=301955_1;EVENT=301955;SECONDARY;SU=18;PE=7;SR=11;ALG=PROD;AF=5.94e-05;NSAMP=1;MSQ=221.42;AN=16834;AC=1;NS=8438;AC_Hom=0;AC_Het=1;AC_Hemi=0;MAF=5.92557e-05;HWE=1;NFAM=1
18	4330212	142641	N	<DEL>	87643.9	PASS	SVTYPE=DEL;POS=4330212;SVLEN=-5414;END=4335626;STRANDS=+-:3977;CIPOS=0,0;CIEND=0,0;CIPOS95=0,0;CIEND95=0,0;SU=3977;PE=2163;SR=1814;ALG=PROD;AF=0.01307;NSAMP=216;MSQ=401.94;AN=16834;AC=220;NS=8438;AC_Hom=8;AC_Het=213;AC_Hemi=0;MAF=0.0130955;HWE=0.0559894;NFAM=215
18	4336958	266853	N	<DUP>	111.32	PASS	SVTYPE=DUP;POS=4336958;SVLEN=6277;END=4343235;STRANDS=-+:10;IMPRECISE;CIPOS=-219,10;CIEND=-10,279;CIPOS95=-67,2;CIEND95=-2,66;SU=10;PE=10;SR=0;ALG=PROD;AF=0.0001188;NSAMP=1;MSQ=97.05;AN=16834;AC=2;NS=8438;AC_Hom=2;AC_Het=0;AC_Hemi=0;MAF=0.000118511;HWE=5.92593e-05;NFAM=1
18	4343601	301958_2	N	N]18:4211804]	122.48	LOW	SVTYPE=BND;POS=4343601;STRANDS=++:14;CIPOS=-4,4;CIEND=-5,5;CIPOS95=0,0;CIEND95=0,0;MATEID=301958_1;EVENT=301958;SECONDARY;SU=14;PE=8;SR=6;ALG=PROD;AF=5.94e-05;NSAMP=1;MSQ=122.48;AN=16834;AC=1;NS=8438;AC_Hom=0;AC_Het=1;AC_Hemi=0;MAF=5.92557e-05;HWE=1;NFAM=1
18	4349231	61257_2	N	N]6:63368909]	68.75	LOW	SVTYPE=BND;POS=4349231;STRANDS=++:7;IMPRECISE;CIPOS=-47,212;CIEND=-50,409;CIPOS95=-47,70;CIEND95=-50,92;MATEID=61257_1;EVENT=61257;SECONDARY;SU=7;PE=7;SR=0;ALG=PROD;AF=5.94e-05;NSAMP=1;MSQ=68.75;AN=16834;AC=1;NS=8438;AC_Hom=0;AC_Het=1;AC_Hemi=0;MAF=5.92557e-05;HWE=1;NFAM=1
18	4349233	61256_2	N	[6:63368407[N	323.3	LOW	SVTYPE=BND;POS=4349233;STRANDS=--:19;CIPOS=-50,50;CIEND=-50,50;CIPOS95=0,0;CIEND95=0,0;MATEID=61256_1;EVENT=61256;SECONDARY;SU=19;PE=14;SR=5;ALG=PROD;AF=0.0001188;NSAMP=2;MSQ=161.65;AN=16834;AC=2;NS=8438;AC_Hom=0;AC_Het=2;AC_Hemi=0;MAF=0.000118511;HWE=1;NFAM=2
18	4365518	142642	N	<DEL>	83.78	PASS	SVTYPE=DEL;POS=4365518;SVLEN=-1844;END=4367362;STRANDS=+-:6;IMPRECISE;CIPOS=-8,10;CIEND=-10,9;CIPOS95=-1,1;CIEND95=-1,1;SU=6;PE=4;SR=2;ALG=PROD;AF=5.94e-05;NSAMP=1;MSQ=83.78;AN=16834;AC=1;NS=8438;AC_Hom=0;AC_Het=1;AC_Hemi=0;MAF=5.92557e-05;HWE=1;NFAM=1
18	4382983	142643	N	<DEL>	299.26	PASS	SVTYPE=DEL;POS=4382983;SVLEN=-188;END=4383171;STRANDS=+-:10;CIPOS=-10,10;CIEND=-4,3;CIPOS95=0,0;CIEND95=0,0;SU=10;PE=1;SR=9;ALG=PROD;AF=5.94e-05;NSAMP=1;MSQ=296.7;AN=16834;AC=1;NS=8438;AC_Hom=0;AC_Het=1;AC_Hemi=0;MAF=5.92557e-05;HWE=1;NFAM=1
18	4384854	142644	N	<DEL>	146.78	PASS	SVTYPE=DEL;POS=4384854;SVLEN=-1494;END=4386348;STRANDS=+-:9;IMPRECISE;CIPOS=-10,299;CIEND=-159,10;CIPOS95=-2,55;CIEND95=-71,2;SU=9;PE=9;SR=0;ALG=PROD;AF=5.94e-05;NSAMP=1;MSQ=146.78;AN=16834;AC=1;NS=8438;AC_Hom=0;AC_Het=1;AC_Hemi=0;MAF=5.92557e-05;HWE=1;NFAM=1
18	4389139	142645_1	N	N[18:4389197[	263.8	PASS	SVTYPE=BND;POS=4389139;STRANDS=+-:10;CIPOS=-10,10;CIEND=-10,10;CIPOS95=0,0;CIEND95=0,0;MATEID=142645_2;EVENT=142645;SU=10;PE=0;SR=10;ALG=PROD;AF=5.94e-05;NSAMP=1;MSQ=263.69;AN=16834;AC=1;NS=8438;AC_Hom=0;AC_Het=1;AC_Hemi=0;MAF=5.92557e-05;HWE=1;NFAM=1
18	4389197	142645_2	N	]18:4389139]N	263.8	PASS	SVTYPE=BND;POS=4389139;STRANDS=+-:10;CIPOS=-10,10;CIEND=-10,10;CIPOS95=0,0;CIEND95=0,0;MATEID=142645_1;EVENT=142645;SECONDARY;SU=10;PE=0;SR=10;ALG=PROD;AF=5.94e-05;NSAMP=1;MSQ=263.69;AN=16834;AC=1;NS=8438;AC_Hom=0;AC_Het=1;AC_Hemi=0;MAF=5.92557e-05;HWE=1;NFAM=1
18	4395844	142646	N	<DEL>	1237.82	PASS	SVTYPE=DEL;POS=4395844;SVLEN=-1781;END=4397625;STRANDS=+-:56;CIPOS=-23,22;CIEND=-23,21;CIPOS95=0,0;CIEND95=0,0;SU=56;PE=30;SR=26;ALG=PROD;AF=0.0001782;NSAMP=3;MSQ=412.6;AN=16834;AC=3;NS=8438;AC_Hom=0;AC_Het=3;AC_Hemi=0;MAF=0.000177767;HWE=1;NFAM=3
18	4442038	142647	N	<DEL>	263.87	PASS	SVTYPE=DEL;POS=4442038;SVLEN=-74;END=4442112;STRANDS=+-:7;CIPOS=-5,4;CIEND=-5,4;CIPOS95=0,0;CIEND95=0,0;SU=7;PE=0;SR=7;ALG=PROD;AF=5.94e-05;NSAMP=1;MSQ=263.82;AN=16834;AC=1;NS=8438;AC_Hom=0;AC_Het=1;AC_Hemi=0;MAF=5.92557e-05;HWE=1;NFAM=1
18	4445751	142648	N	<DEL>	818.2	PASS	SVTYPE=DEL;POS=4445751;SVLEN=-1158;END=4446909;STRANDS=+-:33;CIPOS=-27,30;CIEND=-24,21;CIPOS95=0,0;CIEND95=0,0;SU=33;PE=20;SR=13;ALG=PROD;AF=0.0001188;NSAMP=2;MSQ=409.09;AN=16834;AC=2;NS=8438;AC_Hom=0;AC_Het=2;AC_Hemi=0;MAF=0.000118511;HWE=1;NFAM=2
18	4478068	142508_2	N	]18:2247982]N	107.71	LOW	SVTYPE=BND;POS=2247982;STRANDS=+-:8;IMPRECISE;CIPOS=-259,30;CIEND=-30,493;CIPOS95=-72,30;CIEND95=-30,131;MATEID=142508_1;EVENT=142508;SECONDARY;SU=8;PE=8;SR=0;ALG=PROD;AF=0.0001782;NSAMP=3;MSQ=35.89;AN=16834;AC=3;NS=8438;AC_Hom=0;AC_Het=3;AC_Hemi=0;MAF=0.000177767;HWE=1;NFAM=3
18	4478160	55411_2	N	]5:91058797]N	41.87	LOW	SVTYPE=BND;POS=4478160;STRANDS=+-:4;IMPRECISE;CIPOS=-320,10;CIEND=-10,468;CIPOS95=-129,2;CIEND95=-1,166;MATEID=55411_1;EVENT=55411;SECONDARY;SU=4;PE=4;SR=0;ALG=PROD;AF=0.0001188;NSAMP=2;MSQ=20.92;AN=16834;AC=2;NS=8438;AC_Hom=0;AC_Het=2;AC_Hemi=0;MAF=0.000118511;HWE=1;NFAM=2
18	4478170	61258_2	N	]6:100272301]N	189.93	LOW	SVTYPE=BND;POS=4478170;STRANDS=+-:11;IMPRECISE;CIPOS=-245,30;CIEND=-30,434;CIPOS95=-66,30;CIEND95=-30,116;MATEID=61258_1;EVENT=61258;SECONDARY;SU=11;PE=11;SR=0;ALG=PROD;AF=0.000297;NSAMP=5;MSQ=37.4;AN=16834;AC=5;NS=8438;AC_Hom=0;AC_Het=5;AC_Hemi=0;MAF=0.000296279;HWE=1;NFAM=5
18	4479309	142649_1	N	N[18:4479429[	9.36	LOW	SVTYPE=BND;POS=4479309;STRANDS=+-:4;IMPRECISE;CIPOS=-10,9;CIEND=-10,10;CIPOS95=-1,1;CIEND95=-1,1;MATEID=142649_2;EVENT=142649;SU=4;PE=1;SR=3;ALG=PROD;AF=5.94e-05;NSAMP=1;MSQ=9.36;AN=16834;AC=1;NS=8438;AC_Hom=0;AC_Het=1;AC_Hemi=0;MAF=5.92557e-05;HWE=1;NFAM=1
18	4479429	142649_2	N	]18:4479309]N	9.36	LOW	SVTYPE=BND;POS=4479309;STRANDS=+-:4;IMPRECISE;CIPOS=-10,10;CIEND=-10,9;CIPOS95=-1,1;CIEND95=-1,1;MATEID=142649_1;EVENT=142649;SECONDARY;SU=4;PE=1;SR=3;ALG=PROD;AF=5.94e-05;NSAMP=1;MSQ=9.36;AN=16834;AC=1;NS=8438;AC_Hom=0;AC_Het=1;AC_Hemi=0;MAF=5.92557e-05;HWE=1;NFAM=1
18	4506459	142650	N	<DEL>	42493.7	PASS	SVTYPE=DEL;POS=4506459;SVLEN=-4375;END=4510834;STRANDS=+-:947;CIPOS=-8,30;CIEND=-21,18;CIPOS95=0,0;CIEND95=0,0;SU=947;PE=662;SR=285;ALG=PROD;AF=0.01444;NSAMP=240;MSQ=177.04;AN=16834;AC=243;NS=8438;AC_Hom=6;AC_Het=237;AC_Hemi=0;MAF=0.0143991;HWE=0.252973;NFAM=235
18	4510708	266854	N	<DUP>	2.78378e+06	PASS	SVTYPE=DUP;POS=4510708;SVLEN=320;END=4511028;STRANDS=-+:88;IMPRECISE;CIPOS=-30,29;CIEND=-10,30;CIPOS95=-1,1;CIEND95=-9,9;SU=88;PE=85;SR=3;ALG=PROD;AF=0.8614;NSAMP=8322;MSQ=333.4;AN=16834;AC=14500;NS=8438;AC_Hom=12388;AC_Het=2149;AC_Hemi=0;MAF=0.138599;HWE=1.37591e-10;NFAM=7301
18	4510865	266855	N	<DUP>	2.08862e+06	PASS	SVTYPE=DUP;POS=4510865;SVLEN=164;END=4511029;STRANDS=-+:4;IMPRECISE;CIPOS=-20,20;CIEND=-28,30;CIPOS95=0,0;CIEND95=-1,1;SU=4;PE=2;SR=2;ALG=PROD;AF=0.6869;NSAMP=8227;MSQ=253.02;AN=16834;AC=11564;NS=8438;AC_Hom=6700;AC_Het=4898;AC_Hemi=0;MAF=0.312752;HWE=0;NFAM=7212
18	4511457	142651_1	N	N[18:4511703[	355.86	LOW	SVTYPE=BND;POS=4511457;STRANDS=+-:5;CIPOS=-10,10;CIEND=-10,10;CIPOS95=0,0;CIEND95=0,0;MATEID=142651_2;EVENT=142651;SU=5;PE=0;SR=5;ALG=PROD;AF=0.0001782;NSAMP=3;MSQ=116.79;AN=16834;AC=3;NS=8438;AC_Hom=0;AC_Het=3;AC_Hemi=0;MAF=0.000177767;HWE=1;NFAM=3
18	4511703	142651_2	N	]18:4511457]N	355.86	LOW	SVTYPE=BND;POS=4511457;STRANDS=+-:5;CIPOS=-10,10;CIEND=-10,10;CIPOS95=0,0;CIEND95=0,0;MATEID=142651_1;EVENT=142651;SECONDARY;SU=5;PE=0;SR=5;ALG=PROD;AF=0.0001782;NSAMP=3;MSQ=116.79;AN=16834;AC=3;NS=8438;AC_Hom=0;AC_Het=3;AC_Hemi=0;MAF=0.000177767;HWE=1;NFAM=3
18	4513854	142652	N	<DEL>	3398.4	PASS	SVTYPE=DEL;POS=4513854;SVLEN=-1471;END=4515325;STRANDS=+-:160;CIPOS=-4,4;CIEND=-5,2;CIPOS95=0,0;CIEND95=0,0;SU=160;PE=83;SR=77;ALG=PROD;AF=0.000594;NSAMP=10;MSQ=339.84;AN=16834;AC=10;NS=8438;AC_Hom=0;AC_Het=10;AC_Hemi=0;MAF=0.000592557;HWE=1;NFAM=9
18	4535387	142653	N	<DEL>	800556	PASS	SVTYPE=DEL;POS=4535387;SVLEN=-1347;END=4536734;STRANDS=+-:32527;CIPOS=0,0;CIEND=0,0;CIPOS95=0,0;CIEND95=0,0;SU=32527;PE=18828;SR=13699;ALG=PROD;AF=0.1084;NSAMP=1687;MSQ=473.72;AN=16834;AC=1824;NS=8438;AC_Hom=274;AC_Het=1553;AC_Hemi=0;MAF=0.10826;HWE=3.62722e-05;NFAM=1470
18	4553647	142654_1	N	N[18:4553776[	35.78	LOW	SVTYPE=BND;POS=4553647;STRANDS=+-:6;CIPOS=-6,5;CIEND=-6,5;CIPOS95=0,0;CIEND95=0,0;MATEID=142654_2;EVENT=142654;SU=6;PE=0;SR=6;ALG=PROD;AF=5.94e-05;NSAMP=1;MSQ=35.75;AN=16834;AC=1;NS=8438;AC_Hom=0;AC_Het=1;AC_Hemi=0;MAF=5.92557e-05;HWE=1;NFAM=1
18	4553776	142654_2	N	]18:4553647]N	35.78	LOW	SVTYPE=BND;POS=4553647;STRANDS=+-:6;CIPOS=-6,5;CIEND=-6,5;CIPOS95=0,0;CIEND95=0,0;MATEID=142654_1;EVENT=142654;SECONDARY;SU=6;PE=0;SR=6;ALG=PROD;AF=5.94e-05;NSAMP=1;MSQ=35.75;AN=16834;AC=1;NS=8438;AC_Hom=0;AC_Het=1;AC_Hemi=0;MAF=5.92557e-05;HWE=1;NFAM=1
18	4556702	142655_1	N	N[18:4556763[	467.84	PASS	SVTYPE=BND;POS=4556702;STRANDS=+-:18;CIPOS=-2,1;CIEND=-7,10;CIPOS95=0,0;CIEND95=0,0;MATEID=142655_2;EVENT=142655;SU=18;PE=0;SR=18;ALG=PROD;AF=5.94e-05;NSAMP=1;MSQ=467.65;AN=16834;AC=1;NS=8438;AC_Hom=0;AC_Het=1;AC_Hemi=0;MAF=5.92557e-05;HWE=1;NFAM=1
18	4556763	142655_2	N	]18:4556702]N	467.84	PASS	SVTYPE=BND;POS=4556702;STRANDS=+-:18;CIPOS=-7,10;CIEND=-2,1;CIPOS95=0,0;CIEND95=0,0;MATEID=142655_1;EVENT=142655;SECONDARY;SU=18;PE=0;SR=18;ALG=PROD;AF=5.94e-05;NSAMP=1;MSQ=467.65;AN=16834;AC=1;NS=8438;AC_Hom=0;AC_Het=1;AC_Hemi=0;MAF=5.92557e-05;HWE=1;NFAM=1
18	4568450	301959_1	N	[18:4575463[N	34716.4	LOW	SVTYPE=BND;POS=4568450;STRANDS=--:2105;CIPOS=0,0;CIEND=0,0;CIPOS95=0,0;CIEND95=0,0;MATEID=301959_2;EVENT=301959;SU=2105;PE=893;SR=1212;ALG=PROD;AF=0.00897;NSAMP=151;MSQ=229.9;AN=16834;AC=151;NS=8438;AC_Hom=0;AC_Het=151;AC_Hemi=0;MAF=0.00894762;HWE=1;NFAM=148
18	4568544	301960_1	N	N]18:4571540]	26072.8	LOW	SVTYPE=BND;POS=4568544;STRANDS=++:1895;CIPOS=0,0;CIEND=0,0;CIPOS95=0,0;CIEND95=0,0;MATEID=301960_2;EVENT=301960;SU=1895;PE=585;SR=1310;ALG=PROD;AF=0.008554;NSAMP=144;MSQ=181.06;AN=16834;AC=144;NS=8438;AC_Hom=0;AC_Het=144;AC_Hemi=0;MAF=0.00853283;HWE=1;NFAM=141
18	4571540	301960_2	N	N]18:4568544]	26072.8	LOW	SVTYPE=BND;POS=4571540;STRANDS=++:1895;CIPOS=0,0;CIEND=0,0;CIPOS95=0,0;CIEND95=0,0;MATEID=301960_1;EVENT=301960;SECONDARY;SU=1895;PE=585;SR=1310;ALG=PROD;AF=0.008554;NSAMP=144;MSQ=181.06;AN=16834;AC=144;NS=8438;AC_Hom=0;AC_Het=144;AC_Hemi=0;MAF=0.00853283;HWE=1;NFAM=141
18	4571543	142656	N	<DEL>	21586.8	PASS	SVTYPE=DEL;POS=4571543;SVLEN=-3917;END=4575460;STRANDS=+-:925;IMPRECISE;CIPOS=-6,183;CIEND=-179,3;CIPOS95=-3,3;CIEND95=-2,2;SU=925;PE=925;SR=0;ALG=PROD;AF=0.008376;NSAMP=141;MSQ=153.04;AN=16834;AC=141;NS=8438;AC_Hom=0;AC_Het=141;AC_Hemi=0;MAF=0.00835506;HWE=1;NFAM=138
18	4575463	301959_2	N	[18:4568450[N	34716.4	LOW	SVTYPE=BND;POS=4575463;STRANDS=--:2105;CIPOS=0,0;CIEND=0,0;CIPOS95=0,0;CIEND95=0,0;MATEID=301959_1;EVENT=301959;SECONDARY;SU=2105;PE=893;SR=1212;ALG=PROD;AF=0.00897;NSAMP=151;MSQ=229.9;AN=16834;AC=151;NS=8438;AC_Hom=0;AC_Het=151;AC_Hemi=0;MAF=0.00894762;HWE=1;NFAM=148
18	4588615	142657	N	<DEL>	302.71	PASS	SVTYPE=DEL;POS=4588615;SVLEN=-3717;END=4592332;STRANDS=+-:12;IMPRECISE;CIPOS=-7,5;CIEND=-8,10;CIPOS95=-1,0;CIEND95=0,0;SU=12;PE=8;SR=4;ALG=PROD;AF=5.94e-05;NSAMP=1;MSQ=302.71;AN=16834;AC=1;NS=8438;AC_Hom=0;AC_Het=1;AC_Hemi=0;MAF=5.92557e-05;HWE=1;NFAM=1
18	4590974	142658	N	<DEL>	197.82	PASS	SVTYPE=DEL;POS=4590974;SVLEN=-557;END=4591531;STRANDS=+-:10;IMPRECISE;CIPOS=-10,163;CIEND=-206,10;CIPOS95=-3,29;CIEND95=-49,1;SU=10;PE=10;SR=0;ALG=PROD;AF=5.94e-05;NSAMP=1;MSQ=197.82;AN=16834;AC=1;NS=8438;AC_Hom=0;AC_Het=1;AC_Hemi=0;MAF=5.92557e-05;HWE=1;NFAM=1
18	4592154	301961_1	N	[18:4594963[N	269.71	PASS	SVTYPE=BND;POS=4592154;STRANDS=--:14;CIPOS=-10,10;CIEND=-10,10;CIPOS95=0,0;CIEND95=0,0;MATEID=301961_2;EVENT=301961;SU=14;PE=7;SR=7;ALG=PROD;AF=5.94e-05;NSAMP=1;MSQ=269.71;AN=16834;AC=1;NS=8438;AC_Hom=0;AC_Het=1;AC_Hemi=0;MAF=5.92557e-05;HWE=1;NFAM=1
18	4592338	301962_1	N	N]18:4592685]	296.7	PASS	SVTYPE=BND;POS=4592338;STRANDS=++:16;CIPOS=-10,10;CIEND=-9,10;CIPOS95=0,0;CIEND95=0,0;MATEID=301962_2;EVENT=301962;SU=16;PE=4;SR=12;ALG=PROD;AF=5.94e-05;NSAMP=1;MSQ=296.7;AN=16834;AC=1;NS=8438;AC_Hom=0;AC_Het=1;AC_Hemi=0;MAF=5.92557e-05;HWE=1;NFAM=1
18	4592684	142659	N	<DEL>	128.74	PASS	SVTYPE=DEL;POS=4592684;SVLEN=-2278;END=4594962;STRANDS=+-:4;IMPRECISE;CIPOS=-8,511;CIEND=-383,10;CIPOS95=0,178;CIEND95=-134,1;SU=4;PE=4;SR=0;ALG=PROD;AF=5.94e-05;NSAMP=1;MSQ=128.74;AN=16834;AC=1;NS=8438;AC_Hom=0;AC_Het=1;AC_Hemi=0;MAF=5.92557e-05;HWE=1;NFAM=1
18	4592685	301962_2	N	N]18:4592338]	296.7	PASS	SVTYPE=BND;POS=4592685;STRANDS=++:16;CIPOS=-9,10;CIEND=-10,10;CIPOS95=0,0;CIEND95=0,0;MATEID=301962_1;EVENT=301962;SECONDARY;SU=16;PE=4;SR=12;ALG=PROD;AF=5.94e-05;NSAMP=1;MSQ=296.7;AN=16834;AC=1;NS=8438;AC_Hom=0;AC_Het=1;AC_Hemi=0;MAF=5.92557e-05;HWE=1;NFAM=1
18	4594963	301961_2	N	[18:4592154[N	269.71	PASS	SVTYPE=BND;POS=4594963;STRANDS=--:14;CIPOS=-10,10;CIEND=-10,10;CIPOS95=0,0;CIEND95=0,0;MATEID=301961_1;EVENT=301961;SECONDARY;SU=14;PE=7;SR=7;ALG=PROD;AF=5.94e-05;NSAMP=1;MSQ=269.71;AN=16834;AC=1;NS=8438;AC_Hom=0;AC_Het=1;AC_Hemi=0;MAF=5.92557e-05;HWE=1;NFAM=1
18	4603507	142660_1	N	N[18:4603567[	280.98	LOW	SVTYPE=BND;POS=4603507;STRANDS=+-:6;CIPOS=-6,5;CIEND=-6,5;CIPOS95=0,0;CIEND95=0,0;MATEID=142660_2;EVENT=142660;SU=6;PE=0;SR=6;ALG=PROD;AF=0.0003564;NSAMP=6;MSQ=39.85;AN=16834;AC=6;NS=8438;AC_Hom=0;AC_Het=6;AC_Hemi=0;MAF=0.000355534;HWE=1;NFAM=6
18	4603534	142661	N	<DEL>	294.15	PASS	SVTYPE=DEL;POS=4603534;SVLEN=-2219;END=4605753;STRANDS=+-:13;CIPOS=-10,10;CIEND=-10,10;CIPOS95=0,0;CIEND95=0,0;SU=13;PE=7;SR=6;ALG=PROD;AF=5.94e-05;NSAMP=1;MSQ=293.75;AN=16834;AC=1;NS=8438;AC_Hom=0;AC_Het=1;AC_Hemi=0;MAF=5.92557e-05;HWE=1;NFAM=1
18	4603540	25650_1	N	[21:15478526[N	2512.36	LOW	SVTYPE=BND;POS=4603540;STRANDS=--:4;CIPOS=-9,8;CIEND=-9,8;CIPOS95=0,0;CIEND95=0,0;MATEID=25650_2;EVENT=25650;SU=4;PE=0;SR=4;ALG=PROD;AF=0.009267;NSAMP=156;MSQ=15.01;AN=16834;AC=156;NS=8438;AC_Hom=0;AC_Het=156;AC_Hemi=0;MAF=0.0092439;HWE=1;NFAM=156
18	4603567	142660_2	N	]18:4603507]N	280.98	LOW	SVTYPE=BND;POS=4603507;STRANDS=+-:6;CIPOS=-6,5;CIEND=-6,5;CIPOS95=0,0;CIEND95=0,0;MATEID=142660_1;EVENT=142660;SECONDARY;SU=6;PE=0;SR=6;ALG=PROD;AF=0.0003564;NSAMP=6;MSQ=39.85;AN=16834;AC=6;NS=8438;AC_Hom=0;AC_Het=6;AC_Hemi=0;MAF=0.000355534;HWE=1;NFAM=6
18	4611365	142662_1	N	N[18:4611434[	353.82	PASS	SVTYPE=BND;POS=4611365;STRANDS=+-:14;CIPOS=-10,10;CIEND=-10,10;CIPOS95=0,0;CIEND95=0,0;MATEID=142662_2;EVENT=142662;SU=14;PE=0;SR=14;ALG=PROD;AF=5.94e-05;NSAMP=1;MSQ=353.74;AN=16834;AC=1;NS=8438;AC_Hom=0;AC_Het=1;AC_Hemi=0;MAF=5.92557e-05;HWE=1;NFAM=1
18	4611434	142662_2	N	]18:4611365]N	353.82	PASS	SVTYPE=BND;POS=4611365;STRANDS=+-:14;CIPOS=-10,10;CIEND=-10,10;CIPOS95=0,0;CIEND95=0,0;MATEID=142662_1;EVENT=142662;SECONDARY;SU=14;PE=0;SR=14;ALG=PROD;AF=5.94e-05;NSAMP=1;MSQ=353.74;AN=16834;AC=1;NS=8438;AC_Hom=0;AC_Het=1;AC_Hemi=0;MAF=5.92557e-05;HWE=1;NFAM=1
18	4646073	142663	N	<DEL>	1961.71	PASS	SVTYPE=DEL;POS=4646073;SVLEN=-225;END=4646298;STRANDS=+-:52;CIPOS=-4,3;CIEND=-5,4;CIPOS95=0,0;CIEND95=0,0;SU=52;PE=1;SR=51;ALG=PROD;AF=0.0005346;NSAMP=9;MSQ=217.7;AN=16834;AC=9;NS=8438;AC_Hom=0;AC_Het=9;AC_Hemi=0;MAF=0.000533302;HWE=1;NFAM=9
18	4658981	142664_1	N	N[18:4659052[	1621.77	PASS	SVTYPE=BND;POS=4658981;STRANDS=+-:59;CIPOS=-4,3;CIEND=-4,3;CIPOS95=0,0;CIEND95=0,0;MATEID=142664_2;EVENT=142664;SU=59;PE=0;SR=59;ALG=PROD;AF=0.0003564;NSAMP=6;MSQ=270.27;AN=16834;AC=6;NS=8438;AC_Hom=0;AC_Het=6;AC_Hemi=0;MAF=0.000355534;HWE=1;NFAM=1
18	4659052	142664_2	N	]18:4658981]N	1621.77	PASS	SVTYPE=BND;POS=4658981;STRANDS=+-:59;CIPOS=-4,3;CIEND=-4,3;CIPOS95=0,0;CIEND95=0,0;MATEID=142664_1;EVENT=142664;SECONDARY;SU=59;PE=0;SR=59;ALG=PROD;AF=0.0003564;NSAMP=6;MSQ=270.27;AN=16834;AC=6;NS=8438;AC_Hom=0;AC_Het=6;AC_Hemi=0;MAF=0.000355534;HWE=1;NFAM=1
18	4662508	142665	N	<DEL:ME:SINE|Alu|AluY>	38.41	PASS	SVTYPE=MEI;POS=4662508;SVLEN=-294;END=4662802;STRANDS=+-:4;CIPOS=-9,8;CIEND=-9,8;CIPOS95=0,0;CIEND95=0,0;SU=4;PE=0;SR=4;ALG=PROD;AF=0.0001188;NSAMP=2;MSQ=16.84;AN=16834;AC=2;NS=8438;AC_Hom=0;AC_Het=2;AC_Hemi=0;MAF=0.000118511;HWE=1;NFAM=2
18	4691176	48584_2	N	[4:139546508[N	706.68	LOW	SVTYPE=BND;POS=4691176;STRANDS=--:50;IMPRECISE;CIPOS=-263,10;CIEND=-126,30;CIPOS95=-86,10;CIEND95=-13,13;MATEID=48584_1;EVENT=48584;SECONDARY;SU=50;PE=50;SR=0;ALG=PROD;AF=0.001366;NSAMP=23;MSQ=30.05;AN=16834;AC=23;NS=8438;AC_Hom=0;AC_Het=24;AC_Hemi=0;MAF=0.00142214;HWE=1;NFAM=23
18	4693483	142666	N	<DEL>	2497.08	PASS	SVTYPE=DEL;POS=4693483;SVLEN=-281;END=4693764;STRANDS=+-:67;CIPOS=-9,9;CIEND=-4,2;CIPOS95=0,0;CIEND95=0,0;SU=67;PE=18;SR=49;ALG=PROD;AF=0.0004158;NSAMP=7;MSQ=356.44;AN=16834;AC=7;NS=8438;AC_Hom=0;AC_Het=7;AC_Hemi=0;MAF=0.00041479;HWE=1;NFAM=2
18	4701371	23450_2	N	N]16:64135802]	151.28	LOW	SVTYPE=BND;POS=4701371;STRANDS=++:5;IMPRECISE;CIPOS=-8,402;CIEND=-10,370;CIPOS95=0,155;CIEND95=0,130;MATEID=23450_1;EVENT=23450;SECONDARY;SU=5;PE=5;SR=0;ALG=PROD;AF=0.0005346;NSAMP=9;MSQ=15.49;AN=16834;AC=9;NS=8438;AC_Hom=0;AC_Het=9;AC_Hemi=0;MAF=0.000533302;HWE=1;NFAM=9
18	4705371	142667	N	<DEL>	16681.7	PASS	SVTYPE=DEL;POS=4705371;SVLEN=-2183;END=4707554;STRANDS=+-:878;IMPRECISE;CIPOS=-10,101;CIEND=-75,12;CIPOS95=-2,2;CIEND95=-1,1;SU=878;PE=878;SR=0;ALG=PROD;AF=0.005168;NSAMP=84;MSQ=198.57;AN=16834;AC=87;NS=8438;AC_Hom=6;AC_Het=81;AC_Hemi=0;MAF=0.00515525;HWE=0.00136552;NFAM=74
18	4716839	142668	N	<DEL>	152.66	PASS	SVTYPE=DEL;POS=4716839;SVLEN=-566;END=4717405;STRANDS=+-:10;IMPRECISE;CIPOS=-10,9;CIEND=-10,4;CIPOS95=-1,1;CIEND95=-1,0;SU=10;PE=7;SR=3;ALG=PROD;AF=5.94e-05;NSAMP=1;MSQ=152.66;AN=16834;AC=1;NS=8438;AC_Hom=0;AC_Het=1;AC_Hemi=0;MAF=5.92557e-05;HWE=1;NFAM=1
18	4717321	13156_2	N	N[10:12381354[	217.36	LOW	SVTYPE=BND;POS=4717321;STRANDS=-+:18;IMPRECISE;CIPOS=-30,30;CIEND=-30,28;CIPOS95=-1,1;CIEND95=-1,1;MATEID=13156_1;EVENT=13156;SECONDARY;SU=18;PE=15;SR=3;ALG=PROD;AF=0.0004158;NSAMP=7;MSQ=31.02;AN=16834;AC=7;NS=8438;AC_Hom=0;AC_Het=7;AC_Hemi=0;MAF=0.00041479;HWE=1;NFAM=7
18	4718681	142669	N	<DEL>	782.38	PASS	SVTYPE=DEL;POS=4718681;SVLEN=-882;END=4719563;STRANDS=+-:30;CIPOS=-4,3;CIEND=-10,10;CIPOS95=0,0;CIEND95=0,0;SU=30;PE=21;SR=9;ALG=PROD;AF=5.94e-05;NSAMP=1;MSQ=782.38;AN=16834;AC=1;NS=8438;AC_Hom=0;AC_Het=1;AC_Hemi=0;MAF=5.92557e-05;HWE=1;NFAM=1
18	4722767	142670	N	<DEL>	794.15	PASS	SVTYPE=DEL;POS=4722767;SVLEN=-240;END=4723007;STRANDS=+-:20;CIPOS=-23,22;CIEND=-23,22;CIPOS95=0,0;CIEND95=0,0;SU=20;PE=0;SR=20;ALG=PROD;AF=0.0001782;NSAMP=3;MSQ=263.67;AN=16834;AC=3;NS=8438;AC_Hom=0;AC_Het=3;AC_Hemi=0;MAF=0.000177767;HWE=1;NFAM=3
18	4742118	142671	N	<DEL>	260.76	PASS	SVTYPE=DEL;POS=4742118;SVLEN=-385;END=4742503;STRANDS=+-:4;IMPRECISE;CIPOS=-9,10;CIEND=-10,10;CIPOS95=-1,1;CIEND95=-1,1;SU=4;PE=2;SR=2;ALG=PROD;AF=5.94e-05;NSAMP=1;MSQ=260.75;AN=16834;AC=1;NS=8438;AC_Hom=0;AC_Het=1;AC_Hemi=0;MAF=5.92557e-05;HWE=1;NFAM=1
18	4748979	266856	N	<DUP>	272.7	PASS	SVTYPE=DUP;POS=4748979;SVLEN=3354;END=4752333;STRANDS=-+:25;CIPOS=-2,0;CIEND=-7,7;CIPOS95=0,0;CIEND95=0,0;SU=25;PE=12;SR=13;ALG=PROD;AF=0.0001188;NSAMP=1;MSQ=272.06;AN=16834;AC=2;NS=8438;AC_Hom=2;AC_Het=0;AC_Hemi=0;MAF=0.000118511;HWE=5.92593e-05;NFAM=1
18	4766570	30278_2	N	]2:108339452]N	459.27	LOW	SVTYPE=BND;POS=4766570;STRANDS=+-:32;CIPOS=-10,10;CIEND=-10,9;CIPOS95=0,0;CIEND95=0,0;MATEID=30278_1;EVENT=30278;SECONDARY;SU=32;PE=14;SR=18;ALG=PROD;AF=0.0004752;NSAMP=8;MSQ=56.64;AN=16834;AC=8;NS=8438;AC_Hom=0;AC_Het=8;AC_Hemi=0;MAF=0.000474046;HWE=1;NFAM=8
18	4771449	142672	N	<DEL>	596.4	PASS	SVTYPE=DEL;POS=4771449;SVLEN=-8431;END=4779880;STRANDS=+-:18;IMPRECISE;CIPOS=-5,10;CIEND=-10,10;CIPOS95=-1,1;CIEND95=-1,0;SU=18;PE=15;SR=3;ALG=PROD;AF=5.94e-05;NSAMP=1;MSQ=596.4;AN=16834;AC=1;NS=8438;AC_Hom=0;AC_Het=1;AC_Hemi=0;MAF=5.92557e-05;HWE=1;NFAM=1
18	4779708	142673	N	<DEL>	1010.3	PASS	SVTYPE=DEL;POS=4779708;SVLEN=-74;END=4779782;STRANDS=+-:35;CIPOS=-21,20;CIEND=-21,20;CIPOS95=0,0;CIEND95=0,0;SU=35;PE=0;SR=35;ALG=PROD;AF=0.0001782;NSAMP=3;MSQ=336.75;AN=16834;AC=3;NS=8438;AC_Hom=0;AC_Het=3;AC_Hemi=0;MAF=0.000177767;HWE=1;NFAM=3
18	4790101	142674	N	<DEL:ME:SINE|Alu|AluY>	36.02	PASS	SVTYPE=MEI;POS=4790101;SVLEN=-310;END=4790411;STRANDS=+-:6;CIPOS=-6,5;CIEND=-7,5;CIPOS95=0,0;CIEND95=0,0;SU=6;PE=0;SR=6;ALG=PROD;AF=5.94e-05;NSAMP=1;MSQ=23.81;AN=16834;AC=1;NS=8438;AC_Hom=0;AC_Het=2;AC_Hemi=0;MAF=0.000118511;HWE=1;NFAM=1
18	4813798	142675	N	<DEL>	1.13279e+06	PASS	SVTYPE=DEL;POS=4813798;SVLEN=-680;END=4814478;STRANDS=+-:46333;CIPOS=0,0;CIEND=0,0;CIPOS95=0,0;CIEND95=0,0;SU=46333;PE=26659;SR=19674;ALG=PROD;AF=0.1515;NSAMP=2341;MSQ=483.17;AN=16834;AC=2551;NS=8438;AC_Hom=422;AC_Het=2133;AC_Hemi=0;MAF=0.151398;HWE=0.138059;NFAM=2094
18	4862801	142676_1	N	N[18:4862864[	413.65	LOW	SVTYPE=BND;POS=4862801;STRANDS=+-:15;CIPOS=-24,23;CIEND=-24,23;CIPOS95=0,0;CIEND95=0,0;MATEID=142676_2;EVENT=142676;SU=15;PE=0;SR=15;ALG=PROD;AF=0.0001188;NSAMP=2;MSQ=206.77;AN=16834;AC=2;NS=8438;AC_Hom=0;AC_Het=2;AC_Hemi=0;MAF=0.000118511;HWE=1;NFAM=2
18	4862864	142676_2	N	]18:4862801]N	413.65	LOW	SVTYPE=BND;POS=4862801;STRANDS=+-:15;CIPOS=-24,23;CIEND=-24,23;CIPOS95=0,0;CIEND95=0,0;MATEID=142676_1;EVENT=142676;SECONDARY;SU=15;PE=0;SR=15;ALG=PROD;AF=0.0001188;NSAMP=2;MSQ=206.77;AN=16834;AC=2;NS=8438;AC_Hom=0;AC_Het=2;AC_Hemi=0;MAF=0.000118511;HWE=1;NFAM=2
18	4864846	13157_2	N	[10:82143378[N	46164.9	LOW	SVTYPE=BND;POS=4864846;STRANDS=--:300;CIPOS=-2,1;CIEND=-2,2;CIPOS95=0,0;CIEND95=0,0;MATEID=13157_1;EVENT=13157;SECONDARY;SU=300;PE=4;SR=296;ALG=PROD;AF=0.0932;NSAMP=1567;MSQ=28.76;AN=16834;AC=1569;NS=8438;AC_Hom=4;AC_Het=1568;AC_Hemi=0;MAF=0.09315;HWE=4.65761e-32;NFAM=1499
18	4864853	22519_2	N	N[15:51126197[	10955.9	LOW	SVTYPE=BND;POS=4864853;STRANDS=-+:37;CIPOS=-29,28;CIEND=-29,28;CIPOS95=0,0;CIEND95=0,0;MATEID=22519_1;EVENT=22519;SECONDARY;SU=37;PE=0;SR=37;ALG=PROD;AF=0.02014;NSAMP=265;MSQ=39.95;AN=16834;AC=339;NS=8438;AC_Hom=148;AC_Het=193;AC_Hemi=0;MAF=0.0202062;HWE=0;NFAM=263
18	4877799	301963_1	N	[18:5561132[N	116.78	LOW	SVTYPE=BND;POS=4877799;STRANDS=--:8;IMPRECISE;CIPOS=-380,10;CIEND=-250,10;CIPOS95=-134,0;CIEND95=-77,1;MATEID=301963_2;EVENT=301963;SU=8;PE=8;SR=0;ALG=PROD;AF=5.94e-05;NSAMP=1;MSQ=116.78;AN=16834;AC=1;NS=8438;AC_Hom=0;AC_Het=1;AC_Hemi=0;MAF=5.92557e-05;HWE=1;NFAM=1
18	4877994	301964_1	N	N]18:5561073]	38.82	LOW	SVTYPE=BND;POS=4877994;STRANDS=++:4;IMPRECISE;CIPOS=-10,541;CIEND=-10,390;CIPOS95=-1,179;CIEND95=-2,115;MATEID=301964_2;EVENT=301964;SU=4;PE=4;SR=0;ALG=PROD;AF=5.94e-05;NSAMP=1;MSQ=38.82;AN=16834;AC=1;NS=8438;AC_Hom=0;AC_Het=1;AC_Hemi=0;MAF=5.92557e-05;HWE=1;NFAM=1
18	4885355	142677	N	<DEL>	617.31	PASS	SVTYPE=DEL;POS=4885355;SVLEN=-13128;END=4898483;STRANDS=+-:22;IMPRECISE;CIPOS=-5,163;CIEND=-105,10;CIPOS95=0,38;CIEND95=-29,2;SU=22;PE=22;SR=0;ALG=PROD;AF=5.94e-05;NSAMP=1;MSQ=617.31;AN=16834;AC=1;NS=8438;AC_Hom=0;AC_Het=1;AC_Hemi=0;MAF=5.92557e-05;HWE=1;NFAM=1
18	4914318	142678	N	<DEL>	3976.98	PASS	SVTYPE=DEL;POS=4914318;SVLEN=-278;END=4914596;STRANDS=+-:100;CIPOS=-5,4;CIEND=-3,1;CIPOS95=0,0;CIEND95=0,0;SU=100;PE=13;SR=87;ALG=PROD;AF=0.0004752;NSAMP=8;MSQ=497.11;AN=16834;AC=8;NS=8438;AC_Hom=0;AC_Het=8;AC_Hemi=0;MAF=0.000474046;HWE=1;NFAM=8
18	4950311	25482_1	N	]20:14244678]N	2056.69	LOW	SVTYPE=BND;POS=4950311;STRANDS=-+:4;CIPOS=-9,8;CIEND=-9,8;CIPOS95=0,0;CIEND95=0,0;MATEID=25482_2;EVENT=25482;SU=4;PE=0;SR=4;ALG=PROD;AF=0.006178;NSAMP=104;MSQ=18.31;AN=16834;AC=104;NS=8438;AC_Hom=0;AC_Het=104;AC_Hemi=0;MAF=0.0061626;HWE=1;NFAM=102
18	4950311	30279_2	N	[2:33765617[N	38.41	LOW	SVTYPE=BND;POS=4950311;STRANDS=--:4;CIPOS=-9,8;CIEND=-9,8;CIPOS95=0,0;CIEND95=0,0;MATEID=30279_1;EVENT=30279;SECONDARY;SU=4;PE=0;SR=4;ALG=PROD;AF=0.0001782;NSAMP=3;MSQ=10.63;AN=16834;AC=3;NS=8438;AC_Hom=0;AC_Het=3;AC_Hemi=0;MAF=0.000177767;HWE=1;NFAM=3
18	4955592	142679	N	<DEL>	3.06777e+06	PASS	SVTYPE=DEL;POS=4955592;SVLEN=-397;END=4955989;STRANDS=+-:58216;CIPOS=0,0;CIEND=0,0;CIPOS95=0,0;CIEND95=0,0;SU=58216;PE=38067;SR=20149;ALG=PROD;AF=0.3264;NSAMP=4374;MSQ=699.24;AN=16834;AC=5494;NS=8438;AC_Hom=2246;AC_Het=3265;AC_Hemi=0;MAF=0.326558;HWE=7.15856e-28;NFAM=3685
18	4961132	142680_1	N	N[18:4961373[	63.71	LOW	SVTYPE=BND;POS=4961132;STRANDS=+-:7;CIPOS=-5,4;CIEND=-5,4;CIPOS95=0,0;CIEND95=0,0;MATEID=142680_2;EVENT=142680;SU=7;PE=0;SR=7;ALG=PROD;AF=0.0002376;NSAMP=4;MSQ=11.82;AN=16834;AC=4;NS=8438;AC_Hom=0;AC_Het=4;AC_Hemi=0;MAF=0.000237023;HWE=1;NFAM=4
18	4961373	142680_2	N	]18:4961132]N	63.71	LOW	SVTYPE=BND;POS=4961132;STRANDS=+-:7;CIPOS=-5,4;CIEND=-5,4;CIPOS95=0,0;CIEND95=0,0;MATEID=142680_1;EVENT=142680;SECONDARY;SU=7;PE=0;SR=7;ALG=PROD;AF=0.0002376;NSAMP=4;MSQ=11.82;AN=16834;AC=4;NS=8438;AC_Hom=0;AC_Het=4;AC_Hemi=0;MAF=0.000237023;HWE=1;NFAM=4
18	4981242	142681_1	N	N[18:4981435[	671.53	PASS	SVTYPE=BND;POS=4981242;STRANDS=+-:20;CIPOS=-9,10;CIEND=-5,10;CIPOS95=0,0;CIEND95=0,0;MATEID=142681_2;EVENT=142681;SU=20;PE=0;SR=20;ALG=PROD;AF=0.0001188;NSAMP=2;MSQ=332.58;AN=16834;AC=2;NS=8438;AC_Hom=0;AC_Het=2;AC_Hemi=0;MAF=0.000118511;HWE=1;NFAM=2
18	4981435	142681_2	N	]18:4981242]N	671.53	PASS	SVTYPE=BND;POS=4981242;STRANDS=+-:20;CIPOS=-5,10;CIEND=-9,10;CIPOS95=0,0;CIEND95=0,0;MATEID=142681_1;EVENT=142681;SECONDARY;SU=20;PE=0;SR=20;ALG=PROD;AF=0.0001188;NSAMP=2;MSQ=332.58;AN=16834;AC=2;NS=8438;AC_Hom=0;AC_Het=2;AC_Hemi=0;MAF=0.000118511;HWE=1;NFAM=2
18	4993201	142682	N	<DEL>	446.61	PASS	SVTYPE=DEL;POS=4993201;SVLEN=-94;END=4993295;STRANDS=+-:16;CIPOS=-23,22;CIEND=-23,22;CIPOS95=0,0;CIEND95=0,0;SU=16;PE=0;SR=16;ALG=PROD;AF=0.0001188;NSAMP=2;MSQ=223.31;AN=16834;AC=2;NS=8438;AC_Hom=0;AC_Het=2;AC_Hemi=0;MAF=0.000118511;HWE=1;NFAM=2
18	4997224	142683_1	N	N[18:4997291[	512.66	PASS	SVTYPE=BND;POS=4997224;STRANDS=+-:19;CIPOS=-1,0;CIEND=-1,0;CIPOS95=0,0;CIEND95=0,0;MATEID=142683_2;EVENT=142683;SU=19;PE=0;SR=19;ALG=PROD;AF=5.94e-05;NSAMP=1;MSQ=512.61;AN=16834;AC=1;NS=8438;AC_Hom=0;AC_Het=1;AC_Hemi=0;MAF=5.92557e-05;HWE=1;NFAM=1
18	4997291	142683_2	N	]18:4997224]N	512.66	PASS	SVTYPE=BND;POS=4997224;STRANDS=+-:19;CIPOS=-1,0;CIEND=-1,0;CIPOS95=0,0;CIEND95=0,0;MATEID=142683_1;EVENT=142683;SECONDARY;SU=19;PE=0;SR=19;ALG=PROD;AF=5.94e-05;NSAMP=1;MSQ=512.61;AN=16834;AC=1;NS=8438;AC_Hom=0;AC_Het=1;AC_Hemi=0;MAF=5.92557e-05;HWE=1;NFAM=1
18	5004324	13158_2	N	N[10:1344496[	17.79	LOW	SVTYPE=BND;POS=5004324;STRANDS=-+:4;IMPRECISE;CIPOS=-10,452;CIEND=-457,10;CIPOS95=-1,163;CIEND95=-207,0;MATEID=13158_1;EVENT=13158;SECONDARY;SU=4;PE=4;SR=0;ALG=PROD;AF=5.94e-05;NSAMP=1;MSQ=17.79;AN=16834;AC=1;NS=8438;AC_Hom=0;AC_Het=1;AC_Hemi=0;MAF=5.92557e-05;HWE=1;NFAM=1
18	5004965	266832_2	N	N[18:2248010[	343.14	LOW	SVTYPE=BND;POS=2248010;STRANDS=-+:4;IMPRECISE;CIPOS=-10,509;CIEND=-304,10;CIPOS95=0,182;CIEND95=-158,1;MATEID=266832_1;EVENT=266832;SECONDARY;SU=4;PE=4;SR=0;ALG=PROD;AF=0.0006534;NSAMP=11;MSQ=29.52;AN=16834;AC=11;NS=8438;AC_Hom=0;AC_Het=11;AC_Hemi=0;MAF=0.000651813;HWE=1;NFAM=11
18	5009329	142684_1	N	N[18:5011551[	1170.49	LOW	SVTYPE=BND;POS=5009329;STRANDS=+-:42;IMPRECISE;CIPOS=-50,367;CIEND=-427,47;CIPOS95=-41,41;CIEND95=-67,47;MATEID=142684_2;EVENT=142684;SU=42;PE=42;SR=0;ALG=PROD;AF=0.0007128;NSAMP=12;MSQ=97.46;AN=16834;AC=12;NS=8438;AC_Hom=0;AC_Het=12;AC_Hemi=0;MAF=0.000711069;HWE=1;NFAM=12
18	5011551	142684_2	N	]18:5009329]N	1170.49	LOW	SVTYPE=BND;POS=5009329;STRANDS=+-:42;IMPRECISE;CIPOS=-427,47;CIEND=-50,367;CIPOS95=-67,47;CIEND95=-41,41;MATEID=142684_1;EVENT=142684;SECONDARY;SU=42;PE=42;SR=0;ALG=PROD;AF=0.0007128;NSAMP=12;MSQ=97.46;AN=16834;AC=12;NS=8438;AC_Hom=0;AC_Het=12;AC_Hemi=0;MAF=0.000711069;HWE=1;NFAM=12
18	5038839	3594_2	N	[1:188480279[N	4224.46	LOW	SVTYPE=BND;POS=5038839;STRANDS=--:771;CIPOS=-1,1;CIEND=-1,1;CIPOS95=0,0;CIEND95=0,0;MATEID=3594_1;EVENT=3594;SECONDARY;SU=771;PE=0;SR=771;ALG=PROD;AF=0.008792;NSAMP=148;MSQ=27.48;AN=16834;AC=148;NS=8438;AC_Hom=0;AC_Het=148;AC_Hemi=0;MAF=0.00876985;HWE=1;NFAM=148
18	5090832	19926_2	N	]13:48170281]N	380.96	LOW	SVTYPE=BND;POS=5090832;STRANDS=+-:5;IMPRECISE;CIPOS=-433,10;CIEND=-10,587;CIPOS95=-178,1;CIEND95=0,185;MATEID=19926_1;EVENT=19926;SECONDARY;SU=5;PE=5;SR=0;ALG=PROD;AF=0.001129;NSAMP=19;MSQ=18.52;AN=16834;AC=19;NS=8438;AC_Hom=0;AC_Het=19;AC_Hemi=0;MAF=0.00112586;HWE=1;NFAM=18
18	5091247	25444_1	N	[19:10171646[N	968.97	LOW	SVTYPE=BND;POS=5091247;STRANDS=--:12;CIPOS=-29,28;CIEND=-29,28;CIPOS95=0,0;CIEND95=0,0;MATEID=25444_2;EVENT=25444;SU=12;PE=0;SR=12;ALG=PROD;AF=0.002911;NSAMP=49;MSQ=18.12;AN=16834;AC=49;NS=8438;AC_Hom=0;AC_Het=49;AC_Hemi=0;MAF=0.00290353;HWE=1;NFAM=49
18	5091276	3595_2	N	N]1:109219880]	291.35	LOW	SVTYPE=BND;POS=5091276;STRANDS=++:28;CIPOS=-30,30;CIEND=-30,30;CIPOS95=0,0;CIEND95=0,0;MATEID=3595_1;EVENT=3595;SECONDARY;SU=28;PE=0;SR=28;ALG=PROD;AF=0.0008317;NSAMP=14;MSQ=19.25;AN=16834;AC=14;NS=8438;AC_Hom=0;AC_Het=14;AC_Hemi=0;MAF=0.00082958;HWE=1;NFAM=14
18	5121114	266857	N	<DUP>	441.83	PASS	SVTYPE=DUP;POS=5121114;SVLEN=57579;END=5178693;STRANDS=-+:40;CIPOS=-24,23;CIEND=-23,23;CIPOS95=0,0;CIEND95=0,0;SU=40;PE=23;SR=17;ALG=PROD;AF=0.0001782;NSAMP=2;MSQ=220.64;AN=16834;AC=3;NS=8438;AC_Hom=2;AC_Het=1;AC_Hemi=0;MAF=0.000177767;HWE=0.000177778;NFAM=2
18	5126968	301965_1	N	[18:5127392[N	1816.74	LOW	SVTYPE=BND;POS=5126968;STRANDS=--:64;CIPOS=-6,5;CIEND=-6,5;CIPOS95=0,0;CIEND95=0,0;MATEID=301965_2;EVENT=301965;SU=64;PE=10;SR=54;ALG=PROD;AF=0.001426;NSAMP=24;MSQ=75.68;AN=16834;AC=24;NS=8438;AC_Hom=0;AC_Het=24;AC_Hemi=0;MAF=0.00142214;HWE=1;NFAM=24
18	5127392	301965_2	N	[18:5126968[N	1816.74	LOW	SVTYPE=BND;POS=5127392;STRANDS=--:64;CIPOS=-6,5;CIEND=-6,5;CIPOS95=0,0;CIEND95=0,0;MATEID=301965_1;EVENT=301965;SECONDARY;SU=64;PE=10;SR=54;ALG=PROD;AF=0.001426;NSAMP=24;MSQ=75.68;AN=16834;AC=24;NS=8438;AC_Hom=0;AC_Het=24;AC_Hemi=0;MAF=0.00142214;HWE=1;NFAM=24
18	5159341	142685	N	<DEL>	641.55	PASS	SVTYPE=DEL;POS=5159341;SVLEN=-3569;END=5162910;STRANDS=+-:27;CIPOS=-2,1;CIEND=-10,10;CIPOS95=0,0;CIEND95=0,0;SU=27;PE=13;SR=14;ALG=PROD;AF=5.94e-05;NSAMP=1;MSQ=641.55;AN=16834;AC=1;NS=8438;AC_Hom=0;AC_Het=1;AC_Hemi=0;MAF=5.92557e-05;HWE=1;NFAM=1
18	5205613	142687	N	<DEL>	1186.78	PASS	SVTYPE=DEL;POS=5205613;SVLEN=-1019;END=5206632;STRANDS=+-:56;CIPOS=-9,10;CIEND=-10,10;CIPOS95=0,0;CIEND95=0,0;SU=56;PE=34;SR=22;ALG=PROD;AF=0.0002376;NSAMP=4;MSQ=296.69;AN=16834;AC=4;NS=8438;AC_Hom=0;AC_Het=4;AC_Hemi=0;MAF=0.000237023;HWE=1;NFAM=4
18	5209658	142688	N	<DEL>	695718	PASS	SVTYPE=DEL;POS=5209658;SVLEN=-999;END=5210657;STRANDS=+-:23148;CIPOS=-4,15;CIEND=-26,1;CIPOS95=0,0;CIEND95=0,0;SU=23148;PE=23148;SR=0;ALG=PROD;AF=0.1474;NSAMP=2176;MSQ=318.06;AN=16834;AC=2481;NS=8438;AC_Hom=614;AC_Het=1878;AC_Hemi=0;MAF=0.147665;HWE=1.20797e-23;NFAM=2022
18	5210013	142689	N	<DEL>	454862	PASS	SVTYPE=DEL;POS=5210013;SVLEN=-334;END=5210347;STRANDS=+-:19;IMPRECISE;CIPOS=-50,133;CIEND=-72,50;CIPOS95=-7,7;CIEND95=-8,8;SU=19;PE=19;SR=0;ALG=PROD;AF=0.1453;NSAMP=2141;MSQ=211.33;AN=16834;AC=2446;NS=8438;AC_Hom=614;AC_Het=1843;AC_Hemi=0;MAF=0.145591;HWE=7.44981e-26;NFAM=1988
18	5221248	142690_1	N	N[18:45915560[	162829	LOW	SVTYPE=BND;POS=5221248;STRANDS=+-:1603;CIPOS=-2,2;CIEND=-2,0;CIPOS95=0,0;CIEND95=0,0;MATEID=142690_2;EVENT=142690;SU=1603;PE=1238;SR=365;ALG=PROD;AF=0.1419;NSAMP=2383;MSQ=67.57;AN=16834;AC=2388;NS=8438;AC_Hom=10;AC_Het=2385;AC_Hemi=0;MAF=0.141918;HWE=0;NFAM=2214
18	5221260	266858_1	N	]18:45915645]N	41259.1	LOW	SVTYPE=BND;POS=5221260;STRANDS=-+:313;IMPRECISE;CIPOS=-30,8;CIEND=-3,8;CIPOS95=0,0;CIEND95=-1,1;MATEID=266858_2;EVENT=266858;SU=313;PE=274;SR=39;ALG=PROD;AF=0.1234;NSAMP=2025;MSQ=19.46;AN=16834;AC=2078;NS=8438;AC_Hom=106;AC_Het=1979;AC_Hemi=0;MAF=0.123548;HWE=7.60952e-17;NFAM=1962
18	5242416	142691	N	<DEL>	389.43	PASS	SVTYPE=DEL;POS=5242416;SVLEN=-878;END=5243294;STRANDS=+-:22;CIPOS=-4,3;CIEND=0,1;CIPOS95=0,0;CIEND95=0,0;SU=22;PE=14;SR=8;ALG=PROD;AF=5.94e-05;NSAMP=1;MSQ=389.43;AN=16834;AC=1;NS=8438;AC_Hom=0;AC_Het=1;AC_Hemi=0;MAF=5.92557e-05;HWE=1;NFAM=1
18	5242998	266859	N	<DUP>	160.77	PASS	SVTYPE=DUP;POS=5242998;SVLEN=22624;END=5265622;STRANDS=-+:17;CIPOS=-4,2;CIEND=-4,3;CIPOS95=0,0;CIEND95=0,0;SU=17;PE=8;SR=9;ALG=PROD;AF=5.94e-05;NSAMP=1;MSQ=160.17;AN=16834;AC=1;NS=8438;AC_Hom=0;AC_Het=1;AC_Hemi=0;MAF=5.92557e-05;HWE=1;NFAM=1
18	5250876	30280_2	N	N]2:43940764]	95.44	LOW	SVTYPE=BND;POS=5250876;STRANDS=++:11;IMPRECISE;CIPOS=-30,382;CIEND=-27,462;CIPOS95=-30,68;CIEND95=-27,127;MATEID=30280_1;EVENT=30280;SECONDARY;SU=11;PE=11;SR=0;ALG=PROD;AF=0.0001188;NSAMP=2;MSQ=47.72;AN=16834;AC=2;NS=8438;AC_Hom=0;AC_Het=2;AC_Hemi=0;MAF=0.000118511;HWE=1;NFAM=2
18	5253755	142692	N	<DEL>	674.42	PASS	SVTYPE=DEL;POS=5253755;SVLEN=-2747;END=5256502;STRANDS=+-:26;CIPOS=-3,2;CIEND=-10,9;CIPOS95=0,0;CIEND95=0,0;SU=26;PE=17;SR=9;ALG=PROD;AF=5.94e-05;NSAMP=1;MSQ=674.42;AN=16834;AC=1;NS=8438;AC_Hom=0;AC_Het=1;AC_Hemi=0;MAF=5.92557e-05;HWE=1;NFAM=1
18	5268016	142693_1	N	N[18:5268253[	402.55	LOW	SVTYPE=BND;POS=5268016;STRANDS=+-:8;CIPOS=-10,10;CIEND=-10,10;CIPOS95=0,0;CIEND95=0,0;MATEID=142693_2;EVENT=142693;SU=8;PE=0;SR=8;ALG=PROD;AF=0.0001782;NSAMP=3;MSQ=131.98;AN=16834;AC=3;NS=8438;AC_Hom=0;AC_Het=3;AC_Hemi=0;MAF=0.000177767;HWE=1;NFAM=3
18	5268253	142693_2	N	]18:5268016]N	402.55	LOW	SVTYPE=BND;POS=5268016;STRANDS=+-:8;CIPOS=-10,10;CIEND=-10,10;CIPOS95=0,0;CIEND95=0,0;MATEID=142693_1;EVENT=142693;SECONDARY;SU=8;PE=0;SR=8;ALG=PROD;AF=0.0001782;NSAMP=3;MSQ=131.98;AN=16834;AC=3;NS=8438;AC_Hom=0;AC_Het=3;AC_Hemi=0;MAF=0.000177767;HWE=1;NFAM=3
18	5282317	301966_1	N	N]18:5331058]	371.27	PASS	SVTYPE=BND;POS=5282317;STRANDS=++:25;CIPOS=-2,1;CIEND=-8,10;CIPOS95=0,0;CIEND95=0,0;MATEID=301966_2;EVENT=301966;SU=25;PE=12;SR=13;ALG=PROD;AF=5.94e-05;NSAMP=1;MSQ=371.27;AN=16834;AC=1;NS=8438;AC_Hom=0;AC_Het=1;AC_Hemi=0;MAF=5.92557e-05;HWE=1;NFAM=1
18	5295105	142695_1	N	N[18:5295400[	44.43	LOW	SVTYPE=BND;POS=5295105;STRANDS=+-:9;CIPOS=-28,30;CIEND=-29,28;CIPOS95=0,0;CIEND95=0,0;MATEID=142695_2;EVENT=142695;SU=9;PE=0;SR=9;ALG=PROD;AF=0.0001188;NSAMP=2;MSQ=16.41;AN=16830;AC=2;NS=8436;AC_Hom=0;AC_Het=2;AC_Hemi=0;MAF=0.00011854;HWE=1;NFAM=2
18	5295400	142695_2	N	]18:5295105]N	44.43	LOW	SVTYPE=BND;POS=5295105;STRANDS=+-:9;CIPOS=-29,28;CIEND=-28,30;CIPOS95=0,0;CIEND95=0,0;MATEID=142695_1;EVENT=142695;SECONDARY;SU=9;PE=0;SR=9;ALG=PROD;AF=0.0001188;NSAMP=2;MSQ=16.41;AN=16830;AC=2;NS=8436;AC_Hom=0;AC_Het=2;AC_Hemi=0;MAF=0.00011854;HWE=1;NFAM=2
18	5295576	142696_1	N	N[18:5295754[	23.26	LOW	SVTYPE=BND;POS=5295576;STRANDS=+-:4;CIPOS=-9,8;CIEND=-9,8;CIPOS95=0,0;CIEND95=0,0;MATEID=142696_2;EVENT=142696;SU=4;PE=0;SR=4;ALG=PROD;AF=0.0001784;NSAMP=3;MSQ=5.42;AN=16818;AC=3;NS=8430;AC_Hom=0;AC_Het=3;AC_Hemi=0;MAF=0.000177936;HWE=1;NFAM=3
18	5295754	142696_2	N	]18:5295576]N	23.26	LOW	SVTYPE=BND;POS=5295576;STRANDS=+-:4;CIPOS=-9,8;CIEND=-9,8;CIPOS95=0,0;CIEND95=0,0;MATEID=142696_1;EVENT=142696;SECONDARY;SU=4;PE=0;SR=4;ALG=PROD;AF=0.0001784;NSAMP=3;MSQ=5.42;AN=16818;AC=3;NS=8430;AC_Hom=0;AC_Het=3;AC_Hemi=0;MAF=0.000177936;HWE=1;NFAM=3
18	5296402	142697_1	N	N[18:5296765[	21.15	LOW	SVTYPE=BND;POS=5296402;STRANDS=+-:5;CIPOS=-10,10;CIEND=-10,10;CIPOS95=0,0;CIEND95=0,0;MATEID=142697_2;EVENT=142697;SU=5;PE=0;SR=5;ALG=PROD;AF=5.94e-05;NSAMP=1;MSQ=20.76;AN=16834;AC=1;NS=8438;AC_Hom=0;AC_Het=1;AC_Hemi=0;MAF=5.92557e-05;HWE=1;NFAM=1
18	5296765	142697_2	N	]18:5296402]N	21.15	LOW	SVTYPE=BND;POS=5296402;STRANDS=+-:5;CIPOS=-10,10;CIEND=-10,10;CIPOS95=0,0;CIEND95=0,0;MATEID=142697_1;EVENT=142697;SECONDARY;SU=5;PE=0;SR=5;ALG=PROD;AF=5.94e-05;NSAMP=1;MSQ=20.76;AN=16834;AC=1;NS=8438;AC_Hom=0;AC_Het=1;AC_Hemi=0;MAF=5.92557e-05;HWE=1;NFAM=1
18	5298141	142698_1	N	N[18:5298212[	18259.6	LOW	SVTYPE=BND;POS=5298141;STRANDS=+-:592;CIPOS=-1,1;CIEND=-1,1;CIPOS95=0,0;CIEND95=0,0;MATEID=142698_2;EVENT=142698;SU=592;PE=4;SR=588;ALG=PROD;AF=0.005703;NSAMP=96;MSQ=190.2;AN=16834;AC=96;NS=8438;AC_Hom=0;AC_Het=96;AC_Hemi=0;MAF=0.00568855;HWE=1;NFAM=95
18	5298212	142698_2	N	]18:5298141]N	18259.6	LOW	SVTYPE=BND;POS=5298141;STRANDS=+-:592;CIPOS=-1,1;CIEND=-1,1;CIPOS95=0,0;CIEND95=0,0;MATEID=142698_1;EVENT=142698;SECONDARY;SU=592;PE=4;SR=588;ALG=PROD;AF=0.005703;NSAMP=96;MSQ=190.2;AN=16834;AC=96;NS=8438;AC_Hom=0;AC_Het=96;AC_Hemi=0;MAF=0.00568855;HWE=1;NFAM=95
18	5300892	142699	N	<DEL>	58210.7	PASS	SVTYPE=DEL;POS=5300892;SVLEN=-1096;END=5301988;STRANDS=+-:2554;CIPOS=0,0;CIEND=0,0;CIPOS95=0,0;CIEND95=0,0;SU=2554;PE=1405;SR=1149;ALG=PROD;AF=0.006831;NSAMP=113;MSQ=515.14;AN=16834;AC=115;NS=8438;AC_Hom=4;AC_Het=111;AC_Hemi=0;MAF=0.00681441;HWE=0.0573746;NFAM=91
18	5306343	23451_2	N	N]16:72305441]	66.57	LOW	SVTYPE=BND;POS=5306343;STRANDS=++:4;CIPOS=-9,8;CIEND=-9,8;CIPOS95=0,0;CIEND95=0,0;MATEID=23451_1;EVENT=23451;SECONDARY;SU=4;PE=0;SR=4;ALG=PROD;AF=0.0001188;NSAMP=2;MSQ=32.27;AN=16834;AC=2;NS=8438;AC_Hom=0;AC_Het=2;AC_Hemi=0;MAF=0.000118511;HWE=1;NFAM=2
18	5306343	301967_1	N	N]18:37056586]	26.76	LOW	SVTYPE=BND;POS=5306343;STRANDS=++:6;CIPOS=-6,5;CIEND=-6,5;CIPOS95=0,0;CIEND95=0,0;MATEID=301967_2;EVENT=301967;SU=6;PE=0;SR=6;ALG=PROD;AF=5.94e-05;NSAMP=1;MSQ=26.74;AN=16834;AC=1;NS=8438;AC_Hom=0;AC_Het=1;AC_Hemi=0;MAF=5.92557e-05;HWE=1;NFAM=1
18	5306780	142703_1	N	N[18:5307497[	1.45379e+06	LOW	SVTYPE=BND;POS=5306780;STRANDS=+-:10;CIPOS=0,10;CIEND=-10,10;CIPOS95=0,0;CIEND95=0,0;MATEID=142703_2;EVENT=142703;SU=10;PE=0;SR=10;ALG=PROD;AF=0.4812;NSAMP=8100;MSQ=179.02;RETAINED;AN=16834;AC=8101;NS=8438;AC_Hom=2;AC_Het=8119;AC_Hemi=0;MAF=0.481216;HWE=0;NFAM=7156
18	5306819	3596_2	N	[1:105617912[N	760.41	LOW	SVTYPE=BND;POS=5306819;STRANDS=--:6;IMPRECISE;CIPOS=-549,10;CIEND=-296,10;CIPOS95=-163,0;CIEND95=-95,1;MATEID=3596_1;EVENT=3596;SECONDARY;SU=6;PE=6;SR=0;ALG=PROD;AF=0.001782;NSAMP=30;MSQ=24.08;AN=16834;AC=30;NS=8438;AC_Hom=0;AC_Het=30;AC_Hemi=0;MAF=0.00177767;HWE=1;NFAM=29
18	5306839	142705_1	N	N[18:5308106[	31179.3	LOW	SVTYPE=BND;POS=5306839;STRANDS=+-:832;CIPOS=-1,1;CIEND=-1,0;CIPOS95=0,0;CIEND95=0,0;MATEID=142705_2;EVENT=142705;SU=832;PE=419;SR=413;ALG=PROD;AF=0.01528;NSAMP=216;MSQ=143.49;AN=16824;AC=257;NS=8433;AC_Hom=82;AC_Het=175;AC_Hemi=0;MAF=0.0152378;HWE=5.60519e-45;NFAM=177
18	5306926	3597_2	N	N]1:105617916]	695.98	LOW	SVTYPE=BND;POS=5306926;STRANDS=++:4;IMPRECISE;CIPOS=-10,511;CIEND=-10,337;CIPOS95=-1,200;CIEND95=-2,85;MATEID=3597_1;EVENT=3597;SECONDARY;SU=4;PE=4;SR=0;ALG=PROD;AF=0.001131;NSAMP=18;MSQ=30.6;AN=16804;AC=19;NS=8423;AC_Hom=2;AC_Het=17;AC_Hemi=0;MAF=0.00112786;HWE=0.0101105;NFAM=18
18	5306937	142701	N	<DEL>	4.20948e+06	PASS	SVTYPE=DEL;POS=5306937;SVLEN=-341;END=5307278;STRANDS=+-:218;IMPRECISE;CIPOS=-76,213;CIEND=-236,50;CIPOS95=-25,25;CIEND95=-82,50;SU=218;PE=218;SR=0;ALG=SUM;AF=0.9904;NSAMP=8409;MSQ=499.35;RETAINED;AN=16828;AC=16667;NS=8435;AC_Hom=16554;AC_Het=153;AC_Hemi=0;MAF=0.00966215;HWE=0.00107386;NFAM=7388
18	5307497	142703_2	N	]18:5306780]N	1.45379e+06	LOW	SVTYPE=BND;POS=5306780;STRANDS=+-:10;CIPOS=-10,10;CIEND=0,10;CIPOS95=0,0;CIEND95=0,0;MATEID=142703_1;EVENT=142703;SECONDARY;SU=10;PE=0;SR=10;ALG=PROD;AF=0.4812;NSAMP=8100;MSQ=179.02;RETAINED;AN=16834;AC=8101;NS=8438;AC_Hom=2;AC_Het=8119;AC_Hemi=0;MAF=0.481216;HWE=0;NFAM=7156
18	5307556	142706_1	N	N[18:5307964[	7125.11	PASS	SVTYPE=BND;POS=5307556;STRANDS=+-:230;CIPOS=-3,3;CIEND=-1,2;CIPOS95=0,0;CIEND95=0,0;MATEID=142706_2;EVENT=142706;SU=230;PE=102;SR=128;ALG=PROD;AF=0.001129;NSAMP=19;MSQ=374.78;AN=16834;AC=19;NS=8438;AC_Hom=0;AC_Het=19;AC_Hemi=0;MAF=0.00112586;HWE=1;NFAM=19
18	5307964	142706_2	N	]18:5307556]N	7125.11	PASS	SVTYPE=BND;POS=5307556;STRANDS=+-:230;CIPOS=-1,2;CIEND=-3,3;CIPOS95=0,0;CIEND95=0,0;MATEID=142706_1;EVENT=142706;SECONDARY;SU=230;PE=102;SR=128;ALG=PROD;AF=0.001129;NSAMP=19;MSQ=374.78;AN=16834;AC=19;NS=8438;AC_Hom=0;AC_Het=19;AC_Hemi=0;MAF=0.00112586;HWE=1;NFAM=19
18	5308106	142705_2	N	]18:5306839]N	31179.3	LOW	SVTYPE=BND;POS=5306839;STRANDS=+-:832;CIPOS=-1,0;CIEND=-1,1;CIPOS95=0,0;CIEND95=0,0;MATEID=142705_1;EVENT=142705;SECONDARY;SU=832;PE=419;SR=413;ALG=PROD;AF=0.01528;NSAMP=216;MSQ=143.49;AN=16824;AC=257;NS=8433;AC_Hom=82;AC_Het=175;AC_Hemi=0;MAF=0.0152378;HWE=5.60519e-45;NFAM=177
18	5308492	301968	N	<INV>	37547.7	LOW	SVTYPE=INV;POS=5308492;SVLEN=187;END=5308679;STRANDS=++:529,--:234;IMPRECISE;CIPOS=-18,13;CIEND=-25,4;CIPOS95=0,0;CIEND95=-3,3;SU=763;PE=763;SR=0;ALG=PROD;AF=0.04711;NSAMP=793;MSQ=46.72;AN=16834;AC=793;NS=8438;AC_Hom=0;AC_Het=794;AC_Hemi=0;MAF=0.0470491;HWE=6.07931e-09;NFAM=772
18	5308495	30281_2	N	]2:192248187]N	8155.49	LOW	SVTYPE=BND;POS=5308495;STRANDS=--:8,+-:46;IMPRECISE;CIPOS=-424,74;CIEND=-104,438;CIPOS95=-106,74;CIEND95=-82,82;MATEID=30281_1;EVENT=30281;SECONDARY;SU=54;PE=54;SR=0;ALG=SUM;AF=0.01182;NSAMP=199;MSQ=40.54;AN=16834;AC=199;NS=8438;AC_Hom=0;AC_Het=199;AC_Hemi=0;MAF=0.0117919;HWE=0.633148;NFAM=199
18	5308505	3598_2	N	[1:226152368[N	4585.43	LOW	SVTYPE=BND;POS=5308505;STRANDS=--:29;IMPRECISE;CIPOS=-438,53;CIEND=-399,58;CIPOS95=-153,53;CIEND95=-164,58;MATEID=3598_1;EVENT=3598;SECONDARY;SU=29;PE=29;SR=0;ALG=SUM;AF=0.01337;NSAMP=225;MSQ=18.92;AN=16834;AC=225;NS=8438;AC_Hom=0;AC_Het=225;AC_Hemi=0;MAF=0.0133325;HWE=0.407897;NFAM=199
18	5308507	40937_2	N	]3:71446113]N	3189.98	LOW	SVTYPE=BND;POS=5308507;STRANDS=+-:77;IMPRECISE;CIPOS=-303,10;CIEND=-37,330;CIPOS95=-57,10;CIEND95=-13,13;MATEID=40937_1;EVENT=40937;SECONDARY;SU=77;PE=77;SR=0;ALG=PROD;AF=0.005287;NSAMP=89;MSQ=34.7;AN=16834;AC=89;NS=8438;AC_Hom=0;AC_Het=89;AC_Hemi=0;MAF=0.00527376;HWE=1;NFAM=89
18	5308507	40938_2	N	]3:44136828]N	826.06	LOW	SVTYPE=BND;POS=5308507;STRANDS=+-:11;IMPRECISE;CIPOS=-343,30;CIEND=-50,306;CIPOS95=-119,30;CIEND95=-50,70;MATEID=40938_1;EVENT=40938;SECONDARY;SU=11;PE=11;SR=0;ALG=PROD;AF=0.001782;NSAMP=30;MSQ=26.85;AN=16834;AC=30;NS=8438;AC_Hom=0;AC_Het=30;AC_Hemi=0;MAF=0.00177767;HWE=1;NFAM=30
18	5308508	3599_2	N	]1:98969127]N	3576.55	LOW	SVTYPE=BND;POS=5308508;STRANDS=+-:4;IMPRECISE;CIPOS=-364,30;CIEND=-30,351;CIPOS95=-151,30;CIEND95=-30,101;MATEID=3599_1;EVENT=3599;SECONDARY;SU=4;PE=4;SR=0;ALG=PROD;AF=0.007021;NSAMP=118;MSQ=28.39;AN=16806;AC=118;NS=8424;AC_Hom=0;AC_Het=118;AC_Hemi=0;MAF=0.0070038;HWE=1;NFAM=117
18	5308523	13159_2	N	[10:33458990[N	453.09	LOW	SVTYPE=BND;POS=5308523;STRANDS=--:5,+-:4;IMPRECISE;CIPOS=-376,30;CIEND=-191,470;CIPOS95=-163,30;CIEND95=-165,165;MATEID=13159_1;EVENT=13159;SECONDARY;SU=9;PE=9;SR=0;ALG=SUM;AF=0.001544;NSAMP=26;MSQ=15.09;AN=16834;AC=26;NS=8438;AC_Hom=0;AC_Het=26;AC_Hemi=0;MAF=0.00154065;HWE=1;NFAM=26
18	5308581	25522_1	N	]20:41622093]N	19631.8	LOW	SVTYPE=BND;POS=5308581;STRANDS=--:4,++:532,-+:29;IMPRECISE;CIPOS=-565,813;CIEND=-289,575;CIPOS95=-262,262;CIEND95=-117,117;MATEID=25522_2;EVENT=25522;SU=565;PE=555;SR=10;ALG=SUM;AF=0.03837;NSAMP=646;MSQ=29.59;AN=16834;AC=646;NS=8438;AC_Hom=0;AC_Het=646;AC_Hemi=0;MAF=0.0382792;HWE=4.53155e-06;NFAM=625
18	5308650	21373_2	N	N[14:74372679[	5922.04	LOW	SVTYPE=BND;POS=5308650;STRANDS=-+:4;CIPOS=-9,8;CIEND=-9,8;CIPOS95=0,0;CIEND95=0,0;MATEID=21373_1;EVENT=21373;SECONDARY;SU=4;PE=0;SR=4;ALG=PROD;AF=0.018;NSAMP=231;MSQ=25.29;AN=16834;AC=303;NS=8438;AC_Hom=144;AC_Het=159;AC_Hemi=0;MAF=0.0179545;HWE=0;NFAM=219
18	5308657	23452_2	N	N]16:82130753]	56.5	LOW	SVTYPE=BND;POS=5308657;STRANDS=++:4;IMPRECISE;CIPOS=-10,551;CIEND=-10,497;CIPOS95=-1,190;CIEND95=-1,152;MATEID=23452_1;EVENT=23452;SECONDARY;SU=4;PE=4;SR=0;ALG=PROD;AF=0.0001782;NSAMP=3;MSQ=17.26;AN=16834;AC=3;NS=8438;AC_Hom=0;AC_Het=3;AC_Hemi=0;MAF=0.000177767;HWE=1;NFAM=3
18	5308667	18125_2	N	N[12:64145051[	688.69	LOW	SVTYPE=BND;POS=5308667;STRANDS=-+:5;IMPRECISE;CIPOS=-10,466;CIEND=-206,10;CIPOS95=-1,164;CIEND95=-91,2;MATEID=18125_1;EVENT=18125;SECONDARY;SU=5;PE=5;SR=0;ALG=PROD;AF=0.001426;NSAMP=24;MSQ=27.7;AN=16834;AC=24;NS=8438;AC_Hom=0;AC_Het=24;AC_Hemi=0;MAF=0.00142214;HWE=1;NFAM=24
18	5308674	3601_2	N	N[1:98969138[	175034	LOW	SVTYPE=BND;POS=5308674;STRANDS=-+:72;CIPOS=-31,24;CIEND=-30,29;CIPOS95=0,0;CIEND95=0,0;MATEID=3601_1;EVENT=3601;SECONDARY;SU=72;PE=40;SR=32;ALG=PROD;AF=0.2253;NSAMP=3793;MSQ=45.74;AN=16834;AC=3793;NS=8438;AC_Hom=0;AC_Het=3801;AC_Hemi=0;MAF=0.225231;HWE=0;NFAM=3469
18	5308682	25523_1	N	N]20:41622145]	77585.4	LOW	SVTYPE=BND;POS=5308682;STRANDS=++:70;IMPRECISE;CIPOS=-43,336;CIEND=-39,233;CIPOS95=-31,31;CIEND95=-8,8;MATEID=25523_2;EVENT=25523;SU=70;PE=70;SR=0;ALG=PROD;AF=0.08412;NSAMP=1416;MSQ=54.41;AN=16834;AC=1416;NS=8438;AC_Hom=0;AC_Het=1417;AC_Hemi=0;MAF=0.0839654;HWE=1.20318e-28;NFAM=1396
18	5308682	40940_2	N	N[3:44136826[	358.71	LOW	SVTYPE=BND;POS=5308682;STRANDS=-+:10;IMPRECISE;CIPOS=-50,465;CIEND=-226,50;CIPOS95=-50,120;CIEND95=-51,50;MATEID=40940_1;EVENT=40940;SECONDARY;SU=10;PE=10;SR=0;ALG=PROD;AF=0.0008317;NSAMP=14;MSQ=24.2;AN=16834;AC=14;NS=8438;AC_Hom=0;AC_Het=14;AC_Hemi=0;MAF=0.00082958;HWE=1;NFAM=14
18	5308685	30282_2	N	N[2:192248187[	4004.89	LOW	SVTYPE=BND;POS=5308685;STRANDS=-+:21;IMPRECISE;CIPOS=-30,424;CIEND=-220,30;CIPOS95=-30,81;CIEND95=-39,30;MATEID=30282_1;EVENT=30282;SECONDARY;SU=21;PE=21;SR=0;ALG=PROD;AF=0.006594;NSAMP=111;MSQ=35.53;AN=16834;AC=111;NS=8438;AC_Hom=0;AC_Het=112;AC_Hemi=0;MAF=0.00663664;HWE=1;NFAM=111
18	5308685	61259_2	N	N[6:65396754[	1831.19	LOW	SVTYPE=BND;POS=5308685;STRANDS=-+:39;IMPRECISE;CIPOS=-36,470;CIEND=-190,13;CIPOS95=-36,75;CIEND95=-16,13;MATEID=61259_1;EVENT=61259;SECONDARY;SU=39;PE=39;SR=0;ALG=PROD;AF=0.004396;NSAMP=74;MSQ=23.06;AN=16834;AC=74;NS=8438;AC_Hom=0;AC_Het=75;AC_Hemi=0;MAF=0.00444418;HWE=1;NFAM=74
18	5308686	40939_2	N	N]3:71446154]	4877.6	LOW	SVTYPE=BND;POS=5308686;STRANDS=++:53;IMPRECISE;CIPOS=-27,466;CIEND=-50,289;CIPOS95=-27,61;CIEND95=-9,9;MATEID=40939_1;EVENT=40939;SECONDARY;SU=53;PE=53;SR=0;ALG=PROD;AF=0.01146;NSAMP=193;MSQ=24.33;AN=16834;AC=193;NS=8438;AC_Hom=0;AC_Het=193;AC_Hemi=0;MAF=0.0114364;HWE=0.629972;NFAM=178
18	5308693	3600_2	N	N]1:226152320]	9532.68	LOW	SVTYPE=BND;POS=5308693;STRANDS=++:140;IMPRECISE;CIPOS=-12,373;CIEND=-50,287;CIPOS95=-12,46;CIEND95=-5,5;MATEID=3600_1;EVENT=3600;SECONDARY;SU=140;PE=140;SR=0;ALG=PROD;AF=0.02471;NSAMP=416;MSQ=21.81;AN=16834;AC=416;NS=8438;AC_Hom=0;AC_Het=417;AC_Hemi=0;MAF=0.0247096;HWE=0.0105285;NFAM=395
18	5320417	266860	N	<DUP>	37.1	PASS	SVTYPE=DUP;POS=5320417;SVLEN=2218;END=5322635;STRANDS=-+:5;IMPRECISE;CIPOS=-310,10;CIEND=-10,259;CIPOS95=-106,1;CIEND95=-2,79;SU=5;PE=5;SR=0;ALG=PROD;AF=5.94e-05;NSAMP=1;MSQ=36.49;AN=16834;AC=1;NS=8438;AC_Hom=0;AC_Het=1;AC_Hemi=0;MAF=5.92557e-05;HWE=1;NFAM=1
18	5324645	142710	N	<DEL>	3.88104e+06	PASS	SVTYPE=DEL;POS=5324645;SVLEN=-1597;END=5326242;STRANDS=+-:134689;CIPOS=0,0;CIEND=0,0;CIPOS95=0,0;CIEND95=0,0;SU=134689;PE=86952;SR=47737;ALG=PROD;AF=0.4553;NSAMP=5803;MSQ=667.28;AN=16834;AC=7664;NS=8438;AC_Hom=3728;AC_Het=3954;AC_Hemi=0;MAF=0.455203;HWE=3.95567e-07;NFAM=5006
18	5331058	301966_2	N	N]18:5282317]	371.27	PASS	SVTYPE=BND;POS=5331058;STRANDS=++:25;CIPOS=-8,10;CIEND=-2,1;CIPOS95=0,0;CIEND95=0,0;MATEID=301966_1;EVENT=301966;SECONDARY;SU=25;PE=12;SR=13;ALG=PROD;AF=5.94e-05;NSAMP=1;MSQ=371.27;AN=16834;AC=1;NS=8438;AC_Hom=0;AC_Het=1;AC_Hemi=0;MAF=5.92557e-05;HWE=1;NFAM=1
18	5332416	55412_2	N	[5:125040041[N	28678.6	LOW	SVTYPE=BND;POS=5332416;STRANDS=--:84;CIPOS=-5,8;CIEND=-9,6;CIPOS95=0,0;CIEND95=0,0;MATEID=55412_1;EVENT=55412;SECONDARY;SU=84;PE=40;SR=44;ALG=PROD;AF=0.0395;NSAMP=660;MSQ=42.85;AN=16834;AC=665;NS=8438;AC_Hom=10;AC_Het=657;AC_Hemi=0;MAF=0.0395236;HWE=0.0141486;NFAM=582
18	5332423	25952_1	N	[X:141571697[N	36.22	LOW	SVTYPE=BND;POS=5332423;STRANDS=--:4;IMPRECISE;CIPOS=-436,7;CIEND=-223,10;CIPOS95=-139,0;CIEND95=-104,2;MATEID=25952_2;EVENT=25952;SU=4;PE=4;SR=0;ALG=PROD;AF=5.94e-05;NSAMP=1;MSQ=35.88;AN=16834;AC=1;NS=8438;AC_Hom=0;AC_Het=1;AC_Hemi=0;MAF=5.92557e-05;HWE=1;NFAM=1
18	5332436	48585_2	N	]4:182418058]N	205.17	LOW	SVTYPE=BND;POS=5332436;STRANDS=+-:126;CIPOS=-6,3;CIEND=-7,5;CIPOS95=0,0;CIEND95=0,0;MATEID=48585_1;EVENT=48585;SECONDARY;SU=126;PE=37;SR=89;ALG=PROD;AF=0.0002376;NSAMP=4;MSQ=50.15;AN=16834;AC=4;NS=8438;AC_Hom=0;AC_Het=4;AC_Hemi=0;MAF=0.000237023;HWE=1;NFAM=4
18	5352035	142711_1	N	N[18:5352095[	20959.2	LOW	SVTYPE=BND;POS=5352035;STRANDS=+-:649;CIPOS=-1,1;CIEND=-1,1;CIPOS95=0,0;CIEND95=0,0;MATEID=142711_2;EVENT=142711;SU=649;PE=2;SR=647;ALG=PROD;AF=0.008257;NSAMP=138;MSQ=151.84;AN=16834;AC=139;NS=8438;AC_Hom=2;AC_Het=137;AC_Hemi=0;MAF=0.00823655;HWE=0.436186;NFAM=136
18	5352095	142711_2	N	]18:5352035]N	20959.2	LOW	SVTYPE=BND;POS=5352035;STRANDS=+-:649;CIPOS=-1,1;CIEND=-1,1;CIPOS95=0,0;CIEND95=0,0;MATEID=142711_1;EVENT=142711;SECONDARY;SU=649;PE=2;SR=647;ALG=PROD;AF=0.008257;NSAMP=138;MSQ=151.84;AN=16834;AC=139;NS=8438;AC_Hom=2;AC_Het=137;AC_Hemi=0;MAF=0.00823655;HWE=0.436186;NFAM=136
18	5364302	142712	N	<DEL>	377.47	PASS	SVTYPE=DEL;POS=5364302;SVLEN=-1888;END=5366190;STRANDS=+-:4;IMPRECISE;CIPOS=-10,546;CIEND=-191,10;CIPOS95=0,196;CIEND95=-105,1;SU=4;PE=4;SR=0;ALG=PROD;AF=0.0001188;NSAMP=2;MSQ=188.73;AN=16834;AC=2;NS=8438;AC_Hom=0;AC_Het=2;AC_Hemi=0;MAF=0.000118511;HWE=1;NFAM=2
18	5364303	301969_1	N	N]18:5366193]	512.42	PASS	SVTYPE=BND;POS=5364303;STRANDS=++:29;CIPOS=-24,22;CIEND=-26,26;CIPOS95=0,0;CIEND95=0,0;MATEID=301969_2;EVENT=301969;SU=29;PE=10;SR=19;ALG=PROD;AF=0.0001188;NSAMP=2;MSQ=256.21;AN=16834;AC=2;NS=8438;AC_Hom=0;AC_Het=2;AC_Hemi=0;MAF=0.000118511;HWE=1;NFAM=2
18	5366083	301970_1	N	[18:5366194[N	240.33	LOW	SVTYPE=BND;POS=5366083;STRANDS=--:17;CIPOS=-10,10;CIEND=0,7;CIPOS95=0,0;CIEND95=0,0;MATEID=301970_2;EVENT=301970;SU=17;PE=7;SR=10;ALG=PROD;AF=5.94e-05;NSAMP=1;MSQ=239.84;AN=16834;AC=1;NS=8438;AC_Hom=0;AC_Het=1;AC_Hemi=0;MAF=5.92557e-05;HWE=1;NFAM=1
18	5366193	301969_2	N	N]18:5364303]	512.42	PASS	SVTYPE=BND;POS=5366193;STRANDS=++:29;CIPOS=-26,26;CIEND=-24,22;CIPOS95=0,0;CIEND95=0,0;MATEID=301969_1;EVENT=301969;SECONDARY;SU=29;PE=10;SR=19;ALG=PROD;AF=0.0001188;NSAMP=2;MSQ=256.21;AN=16834;AC=2;NS=8438;AC_Hom=0;AC_Het=2;AC_Hemi=0;MAF=0.000118511;HWE=1;NFAM=2
18	5366194	301970_2	N	[18:5366083[N	240.33	LOW	SVTYPE=BND;POS=5366194;STRANDS=--:17;CIPOS=0,7;CIEND=-10,10;CIPOS95=0,0;CIEND95=0,0;MATEID=301970_1;EVENT=301970;SECONDARY;SU=17;PE=7;SR=10;ALG=PROD;AF=5.94e-05;NSAMP=1;MSQ=239.84;AN=16834;AC=1;NS=8438;AC_Hom=0;AC_Het=1;AC_Hemi=0;MAF=5.92557e-05;HWE=1;NFAM=1
18	5366292	142713	N	<DEL>	242.72	PASS	SVTYPE=DEL;POS=5366292;SVLEN=-136;END=5366428;STRANDS=+-:12;CIPOS=-26,25;CIEND=-26,25;CIPOS95=0,0;CIEND95=0,0;SU=12;PE=0;SR=12;ALG=PROD;AF=0.0001188;NSAMP=2;MSQ=121.33;AN=16834;AC=2;NS=8438;AC_Hom=0;AC_Het=2;AC_Hemi=0;MAF=0.000118511;HWE=1;NFAM=2
18	5405830	19927_2	N	N[13:45903243[	47.91	LOW	SVTYPE=BND;POS=5405830;STRANDS=-+:4;CIPOS=-9,8;CIEND=-9,8;CIPOS95=0,0;CIEND95=0,0;MATEID=19927_1;EVENT=19927;SECONDARY;SU=4;PE=0;SR=4;ALG=PROD;AF=5.94e-05;NSAMP=1;MSQ=47.9;AN=16834;AC=1;NS=8438;AC_Hom=0;AC_Het=1;AC_Hemi=0;MAF=5.92557e-05;HWE=1;NFAM=1
18	5421580	142496_2	N	]18:1957634]N	344.53	PASS	SVTYPE=BND;POS=1957634;STRANDS=+-:15;CIPOS=-7,2;CIEND=-7,6;CIPOS95=0,0;CIEND95=0,0;MATEID=142496_1;EVENT=142496;SECONDARY;SU=15;PE=10;SR=5;ALG=PROD;AF=5.94e-05;NSAMP=1;MSQ=344.53;AN=16834;AC=1;NS=8438;AC_Hom=0;AC_Het=1;AC_Hemi=0;MAF=5.92557e-05;HWE=1;NFAM=1
18	5449204	142714_1	N	N[18:5449260[	10422.6	LOW	SVTYPE=BND;POS=5449204;STRANDS=+-:340;CIPOS=-2,1;CIEND=-2,2;CIPOS95=0,0;CIEND95=0,0;MATEID=142714_2;EVENT=142714;SU=340;PE=3;SR=337;ALG=PROD;AF=0.003505;NSAMP=58;MSQ=179.7;AN=16834;AC=59;NS=8438;AC_Hom=2;AC_Het=57;AC_Hemi=0;MAF=0.00349609;HWE=0.0967351;NFAM=58
18	5449260	142714_2	N	]18:5449204]N	10422.6	LOW	SVTYPE=BND;POS=5449204;STRANDS=+-:340;CIPOS=-2,2;CIEND=-2,1;CIPOS95=0,0;CIEND95=0,0;MATEID=142714_1;EVENT=142714;SECONDARY;SU=340;PE=3;SR=337;ALG=PROD;AF=0.003505;NSAMP=58;MSQ=179.7;AN=16834;AC=59;NS=8438;AC_Hom=2;AC_Het=57;AC_Hemi=0;MAF=0.00349609;HWE=0.0967351;NFAM=58
18	5457109	142715	N	<DEL>	1.50612e+06	PASS	SVTYPE=DEL;POS=5457109;SVLEN=-96;END=5457205;STRANDS=+-:51022;CIPOS=0,0;CIEND=0,0;CIPOS95=0,0;CIEND95=0,0;SU=51022;PE=155;SR=50867;ALG=PROD;AF=0.3136;NSAMP=4313;MSQ=347.95;AN=16834;AC=5279;NS=8438;AC_Hom=1936;AC_Het=3359;AC_Hemi=0;MAF=0.313759;HWE=5.82352e-12;NFAM=3707
18	5458069	142716	N	<DEL>	218.54	PASS	SVTYPE=DEL;POS=5458069;SVLEN=-2417;END=5460486;STRANDS=+-:21;CIPOS=-3,2;CIEND=0,1;CIPOS95=0,0;CIEND95=0,0;SU=21;PE=10;SR=11;ALG=PROD;AF=5.94e-05;NSAMP=1;MSQ=218.54;AN=16834;AC=1;NS=8438;AC_Hom=0;AC_Het=1;AC_Hemi=0;MAF=5.92557e-05;HWE=1;NFAM=1
18	5492283	142717	N	<DEL>	992656	PASS	SVTYPE=DEL;POS=5492283;SVLEN=-236;END=5492519;STRANDS=+-:17973;CIPOS=0,0;CIEND=0,0;CIPOS95=0,0;CIEND95=0,0;SU=17973;PE=1596;SR=16377;ALG=PROD;AF=0.1634;NSAMP=2375;MSQ=417.74;AN=16834;AC=2751;NS=8438;AC_Hom=752;AC_Het=2000;AC_Hemi=0;MAF=0.163072;HWE=2.89425e-30;NFAM=2267
18	5522363	142718	N	<DEL>	140.7	PASS	SVTYPE=DEL;POS=5522363;SVLEN=-6401;END=5528764;STRANDS=+-:6;IMPRECISE;CIPOS=-10,339;CIEND=-240,10;CIPOS95=-2,103;CIEND95=-75,2;SU=6;PE=6;SR=0;ALG=PROD;AF=5.94e-05;NSAMP=1;MSQ=140.7;AN=16834;AC=1;NS=8438;AC_Hom=0;AC_Het=1;AC_Hemi=0;MAF=5.92557e-05;HWE=1;NFAM=1
18	5560927	48586_2	N	N]4:182640399]	51.31	LOW	SVTYPE=BND;POS=5560927;STRANDS=++:6;IMPRECISE;CIPOS=-10,322;CIEND=-10,378;CIPOS95=-2,98;CIEND95=-1,147;MATEID=48586_1;EVENT=48586;SECONDARY;SU=6;PE=6;SR=0;ALG=PROD;AF=0.0001188;NSAMP=2;MSQ=24.05;AN=16834;AC=2;NS=8438;AC_Hom=0;AC_Het=2;AC_Hemi=0;MAF=0.000118511;HWE=1;NFAM=2
18	5560972	25834_1	N	N[X:153985802[	5752.26	LOW	SVTYPE=BND;POS=5560972;STRANDS=+-:34;IMPRECISE;CIPOS=-50,449;CIEND=-509,50;CIPOS95=-50,105;CIEND95=-137,50;MATEID=25834_2;EVENT=25834;SU=34;PE=34;SR=0;ALG=SUM;AF=0.01283;NSAMP=216;MSQ=25.68;AN=16834;AC=216;NS=8438;AC_Hom=0;AC_Het=216;AC_Hemi=0;MAF=0.0127992;HWE=0.64965;NFAM=204
18	5560973	61261_2	N	N]6:72242493]	1400.77	LOW	SVTYPE=BND;POS=5560973;STRANDS=++:47;IMPRECISE;CIPOS=-11,50;CIEND=-5,50;CIPOS95=0,0;CIEND95=-1,1;MATEID=61261_1;EVENT=61261;SECONDARY;SU=47;PE=43;SR=4;ALG=PROD;AF=0.002317;NSAMP=39;MSQ=34.92;AN=16834;AC=39;NS=8438;AC_Hom=0;AC_Het=39;AC_Hemi=0;MAF=0.00231097;HWE=1;NFAM=34
18	5561016	266823_2	N	N[18:1540967[	172.36	LOW	SVTYPE=BND;POS=1540967;STRANDS=-+:5;IMPRECISE;CIPOS=-10,366;CIEND=-400,10;CIPOS95=-2,103;CIEND95=-150,1;MATEID=266823_1;EVENT=266823;SECONDARY;SU=5;PE=5;SR=0;ALG=PROD;AF=0.0008317;NSAMP=14;MSQ=8.7;AN=16834;AC=14;NS=8438;AC_Hom=0;AC_Het=14;AC_Hemi=0;MAF=0.00082958;HWE=1;NFAM=14
18	5561073	301964_2	N	N]18:4877994]	38.82	LOW	SVTYPE=BND;POS=5561073;STRANDS=++:4;IMPRECISE;CIPOS=-10,390;CIEND=-10,541;CIPOS95=-2,115;CIEND95=-1,179;MATEID=301964_1;EVENT=301964;SECONDARY;SU=4;PE=4;SR=0;ALG=PROD;AF=5.94e-05;NSAMP=1;MSQ=38.82;AN=16834;AC=1;NS=8438;AC_Hom=0;AC_Het=1;AC_Hemi=0;MAF=5.92557e-05;HWE=1;NFAM=1
18	5561091	142719_1	N	N[18:9101209[	1603.03	LOW	SVTYPE=BND;POS=5561091;STRANDS=+-:137;IMPRECISE;CIPOS=-30,147;CIEND=-196,34;CIPOS95=-6,6;CIEND95=-39,34;MATEID=142719_2;EVENT=142719;SU=137;PE=137;SR=0;ALG=PROD;AF=0.003802;NSAMP=64;MSQ=24.08;AN=16834;AC=64;NS=8438;AC_Hom=0;AC_Het=64;AC_Hemi=0;MAF=0.00379237;HWE=1;NFAM=61
18	5561130	25964_1	N	]X:153985970]N	17179.8	LOW	SVTYPE=BND;POS=5561130;STRANDS=-+:75;IMPRECISE;CIPOS=-175,42;CIEND=-14,429;CIPOS95=-15,15;CIEND95=-14,64;MATEID=25964_2;EVENT=25964;SU=75;PE=75;SR=0;ALG=PROD;AF=0.0262;NSAMP=441;MSQ=38.4;AN=16834;AC=441;NS=8438;AC_Hom=0;AC_Het=441;AC_Hemi=0;MAF=0.0261318;HWE=0.00457368;NFAM=404
18	5561132	301963_2	N	[18:4877799[N	116.78	LOW	SVTYPE=BND;POS=5561132;STRANDS=--:8;IMPRECISE;CIPOS=-250,10;CIEND=-380,10;CIPOS95=-77,1;CIEND95=-134,0;MATEID=301963_1;EVENT=301963;SECONDARY;SU=8;PE=8;SR=0;ALG=PROD;AF=5.94e-05;NSAMP=1;MSQ=116.78;AN=16834;AC=1;NS=8438;AC_Hom=0;AC_Het=1;AC_Hemi=0;MAF=5.92557e-05;HWE=1;NFAM=1
18	5561133	266861_1	N	]18:9101413]N	1146.05	LOW	SVTYPE=BND;POS=5561133;STRANDS=-+:81;IMPRECISE;CIPOS=-170,50;CIEND=-13,380;CIPOS95=-13,13;CIEND95=-13,58;MATEID=266861_2;EVENT=266861;SU=81;PE=81;SR=0;ALG=PROD;AF=0.005109;NSAMP=86;MSQ=11.62;AN=16834;AC=86;NS=8438;AC_Hom=0;AC_Het=86;AC_Hemi=0;MAF=0.00509599;HWE=1;NFAM=80
18	5561133	61260_2	N	[6:72242343[N	1052.28	LOW	SVTYPE=BND;POS=5561133;STRANDS=--:55;IMPRECISE;CIPOS=-195,11;CIEND=-293,21;CIPOS95=-24,11;CIEND95=-69,21;MATEID=61260_1;EVENT=61260;SECONDARY;SU=55;PE=55;SR=0;ALG=PROD;AF=0.002376;NSAMP=40;MSQ=25.35;AN=16834;AC=40;NS=8438;AC_Hom=0;AC_Het=40;AC_Hemi=0;MAF=0.00237023;HWE=1;NFAM=39
18	5561153	142478_2	N	]18:1541146]N	66.31	LOW	SVTYPE=BND;POS=1541146;STRANDS=+-:5;IMPRECISE;CIPOS=-173,10;CIEND=-10,479;CIPOS95=-71,2;CIEND95=-1,161;MATEID=142478_1;EVENT=142478;SECONDARY;SU=5;PE=5;SR=0;ALG=PROD;AF=0.0001188;NSAMP=2;MSQ=33.14;AN=16834;AC=2;NS=8438;AC_Hom=0;AC_Het=2;AC_Hemi=0;MAF=0.000118511;HWE=1;NFAM=2
18	5566712	71430_2	N	N[8:111740530[	466.41	LOW	SVTYPE=BND;POS=5566712;STRANDS=-+:4;IMPRECISE;CIPOS=-10,433;CIEND=-464,10;CIPOS95=-1,142;CIEND95=-179,1;MATEID=71430_1;EVENT=71430;SECONDARY;SU=4;PE=4;SR=0;ALG=PROD;AF=0.00101;NSAMP=17;MSQ=27.17;AN=16834;AC=17;NS=8438;AC_Hom=0;AC_Het=17;AC_Hemi=0;MAF=0.00100735;HWE=1;NFAM=17
18	5566741	25851_1	N	[X:9760009[N	656.14	LOW	SVTYPE=BND;POS=5566741;STRANDS=--:61;IMPRECISE;CIPOS=-179,50;CIEND=-490,10;CIPOS95=-13,13;CIEND95=-83,10;MATEID=25851_2;EVENT=25851;SU=61;PE=61;SR=0;ALG=PROD;AF=0.001604;NSAMP=27;MSQ=23.57;AN=16834;AC=27;NS=8438;AC_Hom=0;AC_Het=27;AC_Hemi=0;MAF=0.00159991;HWE=1;NFAM=25
18	5566807	25763_1	N	N]X:9760199]	998.23	LOW	SVTYPE=BND;POS=5566807;STRANDS=++:63;IMPRECISE;CIPOS=-42,104;CIEND=-8,376;CIPOS95=-6,6;CIEND95=-8,70;MATEID=25763_2;EVENT=25763;SU=63;PE=63;SR=0;ALG=PROD;AF=0.002079;NSAMP=35;MSQ=27.49;AN=16834;AC=35;NS=8438;AC_Hom=0;AC_Het=35;AC_Hemi=0;MAF=0.00207395;HWE=1;NFAM=35
18	5591423	142720_1	N	N[18:5591663[	226.47	LOW	SVTYPE=BND;POS=5591423;STRANDS=+-:4;IMPRECISE;CIPOS=-10,226;CIEND=-44,9;CIPOS95=-3,76;CIEND95=-31,2;MATEID=142720_2;EVENT=142720;SU=4;PE=4;SR=0;ALG=PROD;AF=0.0007722;NSAMP=13;MSQ=16.55;AN=16834;AC=13;NS=8438;AC_Hom=0;AC_Het=13;AC_Hemi=0;MAF=0.000770325;HWE=1;NFAM=13
18	5591663	142720_2	N	]18:5591423]N	226.47	LOW	SVTYPE=BND;POS=5591423;STRANDS=+-:4;IMPRECISE;CIPOS=-44,9;CIEND=-10,226;CIPOS95=-31,2;CIEND95=-3,76;MATEID=142720_1;EVENT=142720;SECONDARY;SU=4;PE=4;SR=0;ALG=PROD;AF=0.0007722;NSAMP=13;MSQ=16.55;AN=16834;AC=13;NS=8438;AC_Hom=0;AC_Het=13;AC_Hemi=0;MAF=0.000770325;HWE=1;NFAM=13
18	5615406	142721_1	N	N[18:5615459[	743.37	LOW	SVTYPE=BND;POS=5615406;STRANDS=+-:16;CIPOS=-25,24;CIEND=-25,24;CIPOS95=0,0;CIEND95=0,0;MATEID=142721_2;EVENT=142721;SU=16;PE=0;SR=16;ALG=PROD;AF=0.0004752;NSAMP=8;MSQ=92.9;AN=16834;AC=8;NS=8438;AC_Hom=0;AC_Het=8;AC_Hemi=0;MAF=0.000474046;HWE=1;NFAM=8
18	5615459	142721_2	N	]18:5615406]N	743.37	LOW	SVTYPE=BND;POS=5615406;STRANDS=+-:16;CIPOS=-25,24;CIEND=-25,24;CIPOS95=0,0;CIEND95=0,0;MATEID=142721_1;EVENT=142721;SECONDARY;SU=16;PE=0;SR=16;ALG=PROD;AF=0.0004752;NSAMP=8;MSQ=92.9;AN=16834;AC=8;NS=8438;AC_Hom=0;AC_Het=8;AC_Hemi=0;MAF=0.000474046;HWE=1;NFAM=8
18	5617626	301971_1	N	N]18:39313521]	3223.43	LOW	SVTYPE=BND;POS=5617626;STRANDS=++:13;CIPOS=-30,30;CIEND=-30,30;CIPOS95=0,0;CIEND95=0,0;MATEID=301971_2;EVENT=301971;SU=13;PE=0;SR=13;ALG=PROD;AF=0.004633;NSAMP=78;MSQ=40.85;AN=16834;AC=78;NS=8438;AC_Hom=0;AC_Het=78;AC_Hemi=0;MAF=0.00462195;HWE=1;NFAM=77
18	5620851	142722	N	<DEL>	227.69	PASS	SVTYPE=DEL;POS=5620851;SVLEN=-410;END=5621261;STRANDS=+-:14;CIPOS=-10,10;CIEND=-5,2;CIPOS95=0,0;CIEND95=0,0;SU=14;PE=6;SR=8;ALG=PROD;AF=5.94e-05;NSAMP=1;MSQ=227.69;AN=16834;AC=1;NS=8438;AC_Hom=0;AC_Het=1;AC_Hemi=0;MAF=5.92557e-05;HWE=1;NFAM=1
18	5653961	266862	N	<DUP>	233.55	PASS	SVTYPE=DUP;POS=5653961;SVLEN=14880;END=5668841;STRANDS=-+:19;CIPOS=-5,1;CIEND=-7,10;CIPOS95=0,0;CIEND95=0,0;SU=19;PE=12;SR=7;ALG=PROD;AF=0.0001188;NSAMP=1;MSQ=233.04;AN=16834;AC=2;NS=8438;AC_Hom=2;AC_Het=0;AC_Hemi=0;MAF=0.000118511;HWE=5.92593e-05;NFAM=1
18	5654112	266863	N	<DUP>	133.24	PASS	SVTYPE=DUP;POS=5654112;SVLEN=164;END=5654276;STRANDS=-+:9;CIPOS=-4,3;CIEND=-4,3;CIPOS95=0,0;CIEND95=0,0;SU=9;PE=0;SR=9;ALG=PROD;AF=5.94e-05;NSAMP=1;MSQ=128.54;AN=16834;AC=1;NS=8438;AC_Hom=0;AC_Het=1;AC_Hemi=0;MAF=5.92557e-05;HWE=1;NFAM=1
18	5668445	142723_1	N	N[18:5668616[	7.13	LOW	SVTYPE=BND;POS=5668445;STRANDS=+-:4;CIPOS=-9,8;CIEND=-9,8;CIPOS95=0,0;CIEND95=0,0;MATEID=142723_2;EVENT=142723;SU=4;PE=0;SR=4;ALG=PROD;AF=5.94e-05;NSAMP=1;MSQ=4.64;AN=16834;AC=1;NS=8438;AC_Hom=0;AC_Het=1;AC_Hemi=0;MAF=5.92557e-05;HWE=1;NFAM=1
18	5668616	142723_2	N	]18:5668445]N	7.13	LOW	SVTYPE=BND;POS=5668445;STRANDS=+-:4;CIPOS=-9,8;CIEND=-9,8;CIPOS95=0,0;CIEND95=0,0;MATEID=142723_1;EVENT=142723;SECONDARY;SU=4;PE=0;SR=4;ALG=PROD;AF=5.94e-05;NSAMP=1;MSQ=4.64;AN=16834;AC=1;NS=8438;AC_Hom=0;AC_Het=1;AC_Hemi=0;MAF=5.92557e-05;HWE=1;NFAM=1
18	5691467	55413_2	N	[5:39787754[N	2296.7	LOW	SVTYPE=BND;POS=5691467;STRANDS=--:57;IMPRECISE;CIPOS=-220,10;CIEND=-300,11;CIPOS95=-28,10;CIEND95=-59,11;MATEID=55413_1;EVENT=55413;SECONDARY;SU=57;PE=57;SR=0;ALG=PROD;AF=0.004099;NSAMP=69;MSQ=32.61;AN=16834;AC=69;NS=8438;AC_Hom=0;AC_Het=69;AC_Hemi=0;MAF=0.00408865;HWE=1;NFAM=69
18	5695434	142724_1	N	N[18:5698080[	6362.73	PASS	SVTYPE=BND;POS=5695434;STRANDS=+-:340;CIPOS=-2,2;CIEND=-5,3;CIPOS95=0,0;CIEND95=0,0;MATEID=142724_2;EVENT=142724;SU=340;PE=180;SR=160;ALG=PROD;AF=0.001247;NSAMP=21;MSQ=302.99;AN=16834;AC=21;NS=8438;AC_Hom=0;AC_Het=21;AC_Hemi=0;MAF=0.00124437;HWE=1;NFAM=20
18	5695449	266864_1	N	]18:5698372]N	3547.92	LOW	SVTYPE=BND;POS=5695449;STRANDS=-+:323;CIPOS=-4,1;CIEND=-2,3;CIPOS95=0,0;CIEND95=0,0;MATEID=266864_2;EVENT=266864;SU=323;PE=182;SR=141;ALG=PROD;AF=0.001842;NSAMP=20;MSQ=177.36;AN=16834;AC=31;NS=8438;AC_Hom=22;AC_Het=9;AC_Hemi=0;MAF=0.00183693;HWE=8.81197e-30;NFAM=19
18	5698080	142724_2	N	]18:5695434]N	6362.73	PASS	SVTYPE=BND;POS=5695434;STRANDS=+-:340;CIPOS=-5,3;CIEND=-2,2;CIPOS95=0,0;CIEND95=0,0;MATEID=142724_1;EVENT=142724;SECONDARY;SU=340;PE=180;SR=160;ALG=PROD;AF=0.001247;NSAMP=21;MSQ=302.99;AN=16834;AC=21;NS=8438;AC_Hom=0;AC_Het=21;AC_Hemi=0;MAF=0.00124437;HWE=1;NFAM=20
18	5698372	266864_2	N	N[18:5695449[	3547.92	LOW	SVTYPE=BND;POS=5695449;STRANDS=-+:323;CIPOS=-2,3;CIEND=-4,1;CIPOS95=0,0;CIEND95=0,0;MATEID=266864_1;EVENT=266864;SECONDARY;SU=323;PE=182;SR=141;ALG=PROD;AF=0.001842;NSAMP=20;MSQ=177.36;AN=16834;AC=31;NS=8438;AC_Hom=22;AC_Het=9;AC_Hemi=0;MAF=0.00183693;HWE=8.81197e-30;NFAM=19
18	5725353	142725	N	<DEL>	789.18	PASS	SVTYPE=DEL;POS=5725353;SVLEN=-223;END=5725576;STRANDS=+-:21;CIPOS=-24,23;CIEND=-24,23;CIPOS95=0,0;CIEND95=0,0;SU=21;PE=0;SR=21;ALG=PROD;AF=0.0002376;NSAMP=4;MSQ=195.07;AN=16834;AC=4;NS=8438;AC_Hom=0;AC_Het=4;AC_Hemi=0;MAF=0.000237023;HWE=1;NFAM=4
18	5754776	142726	N	<DEL>	545.65	PASS	SVTYPE=DEL;POS=5754776;SVLEN=-304;END=5755080;STRANDS=+-:11;CIPOS=-10,10;CIEND=-3,2;CIPOS95=0,0;CIEND95=0,0;SU=11;PE=1;SR=10;ALG=PROD;AF=5.94e-05;NSAMP=1;MSQ=545.42;AN=16834;AC=1;NS=8438;AC_Hom=0;AC_Het=1;AC_Hemi=0;MAF=5.92557e-05;HWE=1;NFAM=1
18	5765022	142727_1	N	N[18:5765142[	542.63	PASS	SVTYPE=BND;POS=5765022;STRANDS=+-:18;CIPOS=-30,30;CIEND=-30,30;CIPOS95=0,0;CIEND95=0,0;MATEID=142727_2;EVENT=142727;SU=18;PE=0;SR=18;ALG=PROD;AF=0.0001188;NSAMP=2;MSQ=271.31;AN=16834;AC=2;NS=8438;AC_Hom=0;AC_Het=2;AC_Hemi=0;MAF=0.000118511;HWE=1;NFAM=2
18	5765142	142727_2	N	]18:5765022]N	542.63	PASS	SVTYPE=BND;POS=5765022;STRANDS=+-:18;CIPOS=-30,30;CIEND=-30,30;CIPOS95=0,0;CIEND95=0,0;MATEID=142727_1;EVENT=142727;SECONDARY;SU=18;PE=0;SR=18;ALG=PROD;AF=0.0001188;NSAMP=2;MSQ=271.31;AN=16834;AC=2;NS=8438;AC_Hom=0;AC_Het=2;AC_Hemi=0;MAF=0.000118511;HWE=1;NFAM=2
18	5770741	142728_1	N	N[18:5770803[	21178.3	LOW	SVTYPE=BND;POS=5770741;STRANDS=+-:674;CIPOS=-1,1;CIEND=-1,1;CIPOS95=0,0;CIEND95=0,0;MATEID=142728_2;EVENT=142728;SU=674;PE=0;SR=674;ALG=PROD;AF=0.008495;NSAMP=140;MSQ=151.27;AN=16834;AC=143;NS=8438;AC_Hom=6;AC_Het=137;AC_Hemi=0;MAF=0.00847357;HWE=0.0221115;NFAM=136
18	5770803	142728_2	N	]18:5770741]N	21178.3	LOW	SVTYPE=BND;POS=5770741;STRANDS=+-:674;CIPOS=-1,1;CIEND=-1,1;CIPOS95=0,0;CIEND95=0,0;MATEID=142728_1;EVENT=142728;SECONDARY;SU=674;PE=0;SR=674;ALG=PROD;AF=0.008495;NSAMP=140;MSQ=151.27;AN=16834;AC=143;NS=8438;AC_Hom=6;AC_Het=137;AC_Hemi=0;MAF=0.00847357;HWE=0.0221115;NFAM=136
18	5777648	142729	N	<DEL>	734.41	PASS	SVTYPE=DEL;POS=5777648;SVLEN=-925;END=5778573;STRANDS=+-:31;CIPOS=-5,5;CIEND=-2,0;CIPOS95=0,0;CIEND95=0,0;SU=31;PE=13;SR=18;ALG=PROD;AF=5.94e-05;NSAMP=1;MSQ=734.41;AN=16834;AC=1;NS=8438;AC_Hom=0;AC_Het=1;AC_Hemi=0;MAF=5.92557e-05;HWE=1;NFAM=1
18	5783122	142730	N	<DEL>	707.42	PASS	SVTYPE=DEL;POS=5783122;SVLEN=-1267;END=5784389;STRANDS=+-:26;CIPOS=-9,10;CIEND=-10,10;CIPOS95=0,0;CIEND95=0,0;SU=26;PE=18;SR=8;ALG=PROD;AF=5.94e-05;NSAMP=1;MSQ=707.42;AN=16834;AC=1;NS=8438;AC_Hom=0;AC_Het=1;AC_Hemi=0;MAF=5.92557e-05;HWE=1;NFAM=1
18	5804283	142731_1	N	N[18:5804422[	137.72	LOW	SVTYPE=BND;POS=5804283;STRANDS=+-:7;CIPOS=-5,4;CIEND=-5,4;CIPOS95=0,0;CIEND95=0,0;MATEID=142731_2;EVENT=142731;SU=7;PE=0;SR=7;ALG=PROD;AF=5.94e-05;NSAMP=1;MSQ=137.7;AN=16834;AC=1;NS=8438;AC_Hom=0;AC_Het=1;AC_Hemi=0;MAF=5.92557e-05;HWE=1;NFAM=1
18	5804422	142731_2	N	]18:5804283]N	137.72	LOW	SVTYPE=BND;POS=5804283;STRANDS=+-:7;CIPOS=-5,4;CIEND=-5,4;CIPOS95=0,0;CIEND95=0,0;MATEID=142731_1;EVENT=142731;SECONDARY;SU=7;PE=0;SR=7;ALG=PROD;AF=5.94e-05;NSAMP=1;MSQ=137.7;AN=16834;AC=1;NS=8438;AC_Hom=0;AC_Het=1;AC_Hemi=0;MAF=5.92557e-05;HWE=1;NFAM=1
18	5810123	142732_1	N	N[18:5810192[	140.08	LOW	SVTYPE=BND;POS=5810123;STRANDS=+-:6;CIPOS=-6,5;CIEND=-6,5;CIPOS95=0,0;CIEND95=0,0;MATEID=142732_2;EVENT=142732;SU=6;PE=0;SR=6;ALG=PROD;AF=5.94e-05;NSAMP=1;MSQ=137.89;AN=16834;AC=1;NS=8438;AC_Hom=0;AC_Het=1;AC_Hemi=0;MAF=5.92557e-05;HWE=1;NFAM=1
18	5810192	142732_2	N	]18:5810123]N	140.08	LOW	SVTYPE=BND;POS=5810123;STRANDS=+-:6;CIPOS=-6,5;CIEND=-6,5;CIPOS95=0,0;CIEND95=0,0;MATEID=142732_1;EVENT=142732;SECONDARY;SU=6;PE=0;SR=6;ALG=PROD;AF=5.94e-05;NSAMP=1;MSQ=137.89;AN=16834;AC=1;NS=8438;AC_Hom=0;AC_Het=1;AC_Hemi=0;MAF=5.92557e-05;HWE=1;NFAM=1
18	5810584	142733	N	<DEL>	515.55	PASS	SVTYPE=DEL;POS=5810584;SVLEN=-5965;END=5816549;STRANDS=+-:21;CIPOS=-8,10;CIEND=-3,1;CIPOS95=0,0;CIEND95=0,0;SU=21;PE=11;SR=10;ALG=PROD;AF=5.94e-05;NSAMP=1;MSQ=515.55;AN=16834;AC=1;NS=8438;AC_Hom=0;AC_Het=1;AC_Hemi=0;MAF=5.92557e-05;HWE=1;NFAM=1
18	5814353	301972	N	<INV>	842.19	PASS	SVTYPE=INV;POS=5814353;SVLEN=83;END=5814436;STRANDS=++:19,--:11;CIPOS=-5,4;CIEND=0,0;CIPOS95=0,0;CIEND95=0,0;SU=30;PE=23;SR=7;ALG=PROD;AF=5.94e-05;NSAMP=1;MSQ=842.18;AN=16834;AC=1;NS=8438;AC_Hom=0;AC_Het=1;AC_Hemi=0;MAF=5.92557e-05;HWE=1;NFAM=1
18	5842588	266865	N	<DUP>	83.58	PASS	SVTYPE=DUP;POS=5842588;SVLEN=14786;END=5857374;STRANDS=-+:12;CIPOS=-5,2;CIEND=-9,10;CIPOS95=0,0;CIEND95=0,0;SU=12;PE=6;SR=6;ALG=PROD;AF=5.94e-05;NSAMP=1;MSQ=82.97;AN=16834;AC=1;NS=8438;AC_Hom=0;AC_Het=1;AC_Hemi=0;MAF=5.92557e-05;HWE=1;NFAM=1
18	5861392	61262_2	N	]6:13191439]N	197.82	LOW	SVTYPE=BND;POS=5861392;STRANDS=+-:10;IMPRECISE;CIPOS=-346,6;CIEND=-10,291;CIPOS95=-102,0;CIEND95=0,73;MATEID=61262_1;EVENT=61262;SECONDARY;SU=10;PE=10;SR=0;ALG=PROD;AF=5.94e-05;NSAMP=1;MSQ=197.82;AN=16834;AC=1;NS=8438;AC_Hom=0;AC_Het=1;AC_Hemi=0;MAF=5.92557e-05;HWE=1;NFAM=1
18	5864073	66730_2	N	N[7:86154735[	99.06	LOW	SVTYPE=BND;POS=5864073;STRANDS=-+:11;IMPRECISE;CIPOS=-30,146;CIEND=-243,30;CIPOS95=-28,28;CIEND95=-99,30;MATEID=66730_1;EVENT=66730;SECONDARY;SU=11;PE=11;SR=0;ALG=PROD;AF=0.0001188;NSAMP=2;MSQ=49.29;AN=16834;AC=2;NS=8438;AC_Hom=0;AC_Het=2;AC_Hemi=0;MAF=0.000118511;HWE=1;NFAM=2
18	5882901	266866	N	<DUP>	178.34	PASS	SVTYPE=DUP;POS=5882901;SVLEN=507343;END=6390244;STRANDS=-+:16;CIPOS=-10,10;CIEND=-3,3;CIPOS95=0,0;CIEND95=0,0;SU=16;PE=8;SR=8;ALG=PROD;AF=5.94e-05;NSAMP=1;MSQ=177.87;AN=16834;AC=1;NS=8438;AC_Hom=0;AC_Het=1;AC_Hemi=0;MAF=5.92557e-05;HWE=1;NFAM=1
18	5892113	266867	N	<DUP>	433.76	PASS	SVTYPE=DUP;POS=5892113;SVLEN=333;END=5892446;STRANDS=-+:29;CIPOS=-24,21;CIEND=-23,23;CIPOS95=0,0;CIEND95=0,0;SU=29;PE=16;SR=13;ALG=PROD;AF=0.0001782;NSAMP=2;MSQ=216.63;AN=16834;AC=3;NS=8438;AC_Hom=2;AC_Het=1;AC_Hemi=0;MAF=0.000177767;HWE=0.000177778;NFAM=2
18	5923163	3602_2	N	]1:61858957]N	5726.34	LOW	SVTYPE=BND;POS=5923163;STRANDS=+-:368;CIPOS=-6,5;CIEND=-6,2;CIPOS95=0,0;CIEND95=0,0;MATEID=3602_1;EVENT=3602;SECONDARY;SU=368;PE=245;SR=123;ALG=PROD;AF=0.01384;NSAMP=233;MSQ=23.61;AN=16834;AC=233;NS=8438;AC_Hom=0;AC_Het=235;AC_Hemi=0;MAF=0.0139251;HWE=0.414474;NFAM=225
18	5927637	142734	N	<DEL>	18704.1	PASS	SVTYPE=DEL;POS=5927637;SVLEN=-6473;END=5934110;STRANDS=+-:865;CIPOS=-1,1;CIEND=-2,0;CIPOS95=0,0;CIEND95=0,0;SU=865;PE=495;SR=370;ALG=PROD;AF=0.003089;NSAMP=51;MSQ=366.75;AN=16834;AC=52;NS=8438;AC_Hom=2;AC_Het=50;AC_Hemi=0;MAF=0.0030813;HWE=0.075788;NFAM=51
18	5935556	142735	N	<DEL>	191.74	PASS	SVTYPE=DEL;POS=5935556;SVLEN=-8418;END=5943974;STRANDS=+-:7;IMPRECISE;CIPOS=-6,10;CIEND=-10,8;CIPOS95=-1,1;CIEND95=-1,0;SU=7;PE=5;SR=2;ALG=PROD;AF=5.94e-05;NSAMP=1;MSQ=191.74;AN=16834;AC=1;NS=8438;AC_Hom=0;AC_Het=1;AC_Hemi=0;MAF=5.92557e-05;HWE=1;NFAM=1
18	5939184	48587_2	N	N[4:172565364[	402.89	LOW	SVTYPE=BND;POS=5939184;STRANDS=-+:8;IMPRECISE;CIPOS=-30,431;CIEND=-492,28;CIPOS95=-30,95;CIEND95=-150,28;MATEID=48587_1;EVENT=48587;SECONDARY;SU=8;PE=8;SR=0;ALG=PROD;AF=0.001307;NSAMP=22;MSQ=16.73;AN=16834;AC=22;NS=8438;AC_Hom=0;AC_Het=22;AC_Hemi=0;MAF=0.00130363;HWE=1;NFAM=22
18	5939262	48588_2	N	]4:172565449]N	83.01	LOW	SVTYPE=BND;POS=5939262;STRANDS=+-:4;CIPOS=-29,28;CIEND=-29,28;CIPOS95=0,0;CIEND95=0,0;MATEID=48588_1;EVENT=48588;SECONDARY;SU=4;PE=0;SR=4;ALG=PROD;AF=0.0003564;NSAMP=6;MSQ=10.01;AN=16834;AC=6;NS=8438;AC_Hom=0;AC_Het=6;AC_Hemi=0;MAF=0.000355534;HWE=1;NFAM=6
18	5957979	71432_2	N	]8:30818271]N	244.46	LOW	SVTYPE=BND;POS=5957979;STRANDS=+-:17;IMPRECISE;CIPOS=-306,30;CIEND=-30,259;CIPOS95=-102,30;CIEND95=-25,25;MATEID=71432_1;EVENT=71432;SECONDARY;SU=17;PE=17;SR=0;ALG=PROD;AF=0.0008317;NSAMP=14;MSQ=16.78;AN=16834;AC=14;NS=8438;AC_Hom=0;AC_Het=14;AC_Hemi=0;MAF=0.00082958;HWE=1;NFAM=14
18	5958155	25555_1	N	N]21:11124334]	23.69	LOW	SVTYPE=BND;POS=5958155;STRANDS=++:6;IMPRECISE;CIPOS=-10,465;CIEND=-10,249;CIPOS95=-1,132;CIEND95=-2,67;MATEID=25555_2;EVENT=25555;SU=6;PE=6;SR=0;ALG=PROD;AF=5.94e-05;NSAMP=1;MSQ=23.68;AN=16834;AC=1;NS=8438;AC_Hom=0;AC_Het=1;AC_Hemi=0;MAF=5.92557e-05;HWE=1;NFAM=1
18	5958156	71433_2	N	N[8:30818323[	298.58	LOW	SVTYPE=BND;POS=5958156;STRANDS=-+:10;IMPRECISE;CIPOS=-30,369;CIEND=-168,30;CIPOS95=-30,114;CIEND95=-48,30;MATEID=71433_1;EVENT=71433;SECONDARY;SU=10;PE=10;SR=0;ALG=PROD;AF=0.0008911;NSAMP=15;MSQ=18.58;AN=16834;AC=15;NS=8438;AC_Hom=0;AC_Het=15;AC_Hemi=0;MAF=0.000888836;HWE=1;NFAM=15
18	5959925	40941_2	N	N[3:481658[	882.67	LOW	SVTYPE=BND;POS=5959925;STRANDS=-+:9;IMPRECISE;CIPOS=-50,303;CIEND=-317,50;CIPOS95=-50,77;CIEND95=-126,50;MATEID=40941_1;EVENT=40941;SECONDARY;SU=9;PE=9;SR=0;ALG=PROD;AF=0.001188;NSAMP=20;MSQ=43.57;AN=16834;AC=20;NS=8438;AC_Hom=0;AC_Het=20;AC_Hemi=0;MAF=0.00118511;HWE=1;NFAM=20
18	5960122	40942_2	N	]3:481765]N	790.68	LOW	SVTYPE=BND;POS=5960122;STRANDS=+-:6;IMPRECISE;CIPOS=-210,50;CIEND=-47,402;CIPOS95=-81,50;CIEND95=-47,149;MATEID=40942_1;EVENT=40942;SECONDARY;SU=6;PE=6;SR=0;ALG=PROD;AF=0.001247;NSAMP=21;MSQ=36.01;AN=16834;AC=21;NS=8438;AC_Hom=0;AC_Het=21;AC_Hemi=0;MAF=0.00124437;HWE=1;NFAM=21
18	5972970	61263_2	N	N]6:155246957]	221.35	LOW	SVTYPE=BND;POS=5972970;STRANDS=++:8;IMPRECISE;CIPOS=-5,5;CIEND=-5,9;CIPOS95=0,0;CIEND95=0,3;MATEID=61263_1;EVENT=61263;SECONDARY;SU=8;PE=3;SR=5;ALG=PROD;AF=5.94e-05;NSAMP=1;MSQ=221.35;AN=16834;AC=1;NS=8438;AC_Hom=0;AC_Het=1;AC_Hemi=0;MAF=5.92557e-05;HWE=1;NFAM=1
18	5983871	142736_1	N	N[18:5984134[	585.72	PASS	SVTYPE=BND;POS=5983871;STRANDS=+-:7;IMPRECISE;CIPOS=-10,10;CIEND=-10,9;CIPOS95=0,0;CIEND95=-1,0;MATEID=142736_2;EVENT=142736;SU=7;PE=3;SR=4;ALG=PROD;AF=0.0001188;NSAMP=2;MSQ=291.21;AN=16834;AC=2;NS=8438;AC_Hom=0;AC_Het=2;AC_Hemi=0;MAF=0.000118511;HWE=1;NFAM=2
18	5984134	142736_2	N	]18:5983871]N	585.72	PASS	SVTYPE=BND;POS=5983871;STRANDS=+-:7;IMPRECISE;CIPOS=-10,9;CIEND=-10,10;CIPOS95=-1,0;CIEND95=0,0;MATEID=142736_1;EVENT=142736;SECONDARY;SU=7;PE=3;SR=4;ALG=PROD;AF=0.0001188;NSAMP=2;MSQ=291.21;AN=16834;AC=2;NS=8438;AC_Hom=0;AC_Het=2;AC_Hemi=0;MAF=0.000118511;HWE=1;NFAM=2
18	5996985	142737	N	<DEL>	370370	PASS	SVTYPE=DEL;POS=5996985;SVLEN=-421;END=5997406;STRANDS=+-:12510;CIPOS=0,0;CIEND=0,0;CIPOS95=0,0;CIEND95=0,0;SU=12510;PE=5970;SR=6540;ALG=PROD;AF=0.05394;NSAMP=847;MSQ=436.96;AN=16834;AC=908;NS=8438;AC_Hom=122;AC_Het=787;AC_Hemi=0;MAF=0.0538635;HWE=2.06463e-11;NFAM=832
18	6003066	142738	N	<DEL>	270130	PASS	SVTYPE=DEL;POS=6003066;SVLEN=-94;END=6003160;STRANDS=+-:465;CIPOS=-1,0;CIEND=-1,2;CIPOS95=0,0;CIEND95=0,0;SU=465;PE=27;SR=438;ALG=PROD;AF=0.1757;NSAMP=2614;MSQ=102.81;AN=16834;AC=2958;NS=8438;AC_Hom=694;AC_Het=2272;AC_Hemi=0;MAF=0.175753;HWE=3.05922e-10;NFAM=2439
18	6006198	266868	N	<DUP>	237.47	PASS	SVTYPE=DUP;POS=6006198;SVLEN=17214;END=6023412;STRANDS=-+:22;CIPOS=-4,3;CIEND=-8,10;CIPOS95=0,0;CIEND95=0,0;SU=22;PE=14;SR=8;ALG=PROD;AF=0.0001188;NSAMP=1;MSQ=237.24;AN=16834;AC=2;NS=8438;AC_Hom=2;AC_Het=0;AC_Hemi=0;MAF=0.000118511;HWE=5.92593e-05;NFAM=1
18	6029325	71434_2	N	N]8:73793969]	29.43	LOW	SVTYPE=BND;POS=6029325;STRANDS=++:5;IMPRECISE;CIPOS=-10,10;CIEND=-10,10;CIPOS95=-1,1;CIEND95=-1,1;MATEID=71434_1;EVENT=71434;SECONDARY;SU=5;PE=3;SR=2;ALG=PROD;AF=5.94e-05;NSAMP=1;MSQ=29.43;AN=16834;AC=1;NS=8438;AC_Hom=0;AC_Het=1;AC_Hemi=0;MAF=5.92557e-05;HWE=1;NFAM=1
18	6031191	142739_1	N	N[18:6031259[	221.77	LOW	SVTYPE=BND;POS=6031191;STRANDS=+-:5;CIPOS=-10,10;CIEND=-10,10;CIPOS95=0,0;CIEND95=0,0;MATEID=142739_2;EVENT=142739;SU=5;PE=0;SR=5;ALG=PROD;AF=5.94e-05;NSAMP=1;MSQ=221.74;AN=16834;AC=1;NS=8438;AC_Hom=0;AC_Het=1;AC_Hemi=0;MAF=5.92557e-05;HWE=1;NFAM=1
18	6031259	142739_2	N	]18:6031191]N	221.77	LOW	SVTYPE=BND;POS=6031191;STRANDS=+-:5;CIPOS=-10,10;CIEND=-10,10;CIPOS95=0,0;CIEND95=0,0;MATEID=142739_1;EVENT=142739;SECONDARY;SU=5;PE=0;SR=5;ALG=PROD;AF=5.94e-05;NSAMP=1;MSQ=221.74;AN=16834;AC=1;NS=8438;AC_Hom=0;AC_Het=1;AC_Hemi=0;MAF=5.92557e-05;HWE=1;NFAM=1
18	6063366	22520_2	N	N]15:87310033]	29.87	LOW	SVTYPE=BND;POS=6063366;STRANDS=++:4;CIPOS=-9,8;CIEND=-9,8;CIPOS95=0,0;CIEND95=0,0;MATEID=22520_1;EVENT=22520;SECONDARY;SU=4;PE=0;SR=4;ALG=PROD;AF=5.94e-05;NSAMP=1;MSQ=29.87;AN=16834;AC=1;NS=8438;AC_Hom=0;AC_Het=1;AC_Hemi=0;MAF=5.92557e-05;HWE=1;NFAM=1
18	6071154	142740	N	<DEL>	4.99	PASS	SVTYPE=DEL;POS=6071154;SVLEN=-353;END=6071507;STRANDS=+-:4;CIPOS=-9,8;CIEND=-9,8;CIPOS95=0,0;CIEND95=0,0;SU=4;PE=0;SR=4;ALG=PROD;AF=5.94e-05;NSAMP=1;MSQ=4.64;AN=16834;AC=1;NS=8438;AC_Hom=0;AC_Het=1;AC_Hemi=0;MAF=5.92557e-05;HWE=1;NFAM=1
18	6090090	142741_1	N	N[18:6090180[	338.6	PASS	SVTYPE=BND;POS=6090090;STRANDS=+-:13;CIPOS=-10,10;CIEND=-10,10;CIPOS95=0,0;CIEND95=0,0;MATEID=142741_2;EVENT=142741;SU=13;PE=0;SR=13;ALG=PROD;AF=5.94e-05;NSAMP=1;MSQ=338.59;AN=16834;AC=1;NS=8438;AC_Hom=0;AC_Het=1;AC_Hemi=0;MAF=5.92557e-05;HWE=1;NFAM=1
18	6090180	142741_2	N	]18:6090090]N	338.6	PASS	SVTYPE=BND;POS=6090090;STRANDS=+-:13;CIPOS=-10,10;CIEND=-10,10;CIPOS95=0,0;CIEND95=0,0;MATEID=142741_1;EVENT=142741;SECONDARY;SU=13;PE=0;SR=13;ALG=PROD;AF=5.94e-05;NSAMP=1;MSQ=338.59;AN=16834;AC=1;NS=8438;AC_Hom=0;AC_Het=1;AC_Hemi=0;MAF=5.92557e-05;HWE=1;NFAM=1
18	6107633	142742	N	<DEL>	3603.19	PASS	SVTYPE=DEL;POS=6107633;SVLEN=-2497;END=6110130;STRANDS=+-:145;CIPOS=-5,10;CIEND=-30,30;CIPOS95=0,0;CIEND95=0,0;SU=145;PE=95;SR=50;ALG=PROD;AF=0.000297;NSAMP=5;MSQ=720.64;AN=16834;AC=5;NS=8438;AC_Hom=0;AC_Het=5;AC_Hemi=0;MAF=0.000296279;HWE=1;NFAM=5
18	6113020	142743	N	<DEL>	950.27	PASS	SVTYPE=DEL;POS=6113020;SVLEN=-658;END=6113678;STRANDS=+-:38;CIPOS=-6,10;CIEND=-7,1;CIPOS95=0,0;CIEND95=0,0;SU=38;PE=33;SR=5;ALG=PROD;AF=5.94e-05;NSAMP=1;MSQ=950.27;AN=16834;AC=1;NS=8438;AC_Hom=0;AC_Het=1;AC_Hemi=0;MAF=5.92557e-05;HWE=1;NFAM=1
18	6147145	142744	N	<DEL>	224.68	PASS	SVTYPE=DEL;POS=6147145;SVLEN=-6482;END=6153627;STRANDS=+-:11;CIPOS=-6,5;CIEND=-7,3;CIPOS95=0,0;CIEND95=0,0;SU=11;PE=6;SR=5;ALG=PROD;AF=5.94e-05;NSAMP=1;MSQ=224.68;AN=16834;AC=1;NS=8438;AC_Hom=0;AC_Het=1;AC_Hemi=0;MAF=5.92557e-05;HWE=1;NFAM=1
18	6166510	3603_2	N	[1:166383810[N	91546.2	LOW	SVTYPE=BND;POS=6166510;STRANDS=--:142;IMPRECISE;CIPOS=-371,13;CIEND=-145,50;CIPOS95=-45,13;CIEND95=-5,5;MATEID=3603_1;EVENT=3603;SECONDARY;SU=142;PE=142;SR=0;ALG=PROD;AF=0.1373;NSAMP=2312;MSQ=38.95;AN=16834;AC=2312;NS=8438;AC_Hom=0;AC_Het=2320;AC_Hemi=0;MAF=0.137473;HWE=0;NFAM=2075
18	6166712	3604_2	N	N]1:166383685]	52474.7	LOW	SVTYPE=BND;POS=6166712;STRANDS=++:71;IMPRECISE;CIPOS=-50,433;CIEND=-39,264;CIPOS95=-43,43;CIEND95=-17,17;MATEID=3604_1;EVENT=3604;SECONDARY;SU=71;PE=71;SR=0;ALG=PROD;AF=0.08916;NSAMP=1501;MSQ=34.23;AN=16834;AC=1501;NS=8438;AC_Hom=0;AC_Het=1506;AC_Hemi=0;MAF=0.0892392;HWE=1.82482e-32;NFAM=1397
18	6193430	142746_1	N	N[18:6193643[	341.09	LOW	SVTYPE=BND;POS=6193430;STRANDS=+-:4;IMPRECISE;CIPOS=-10,211;CIEND=-122,10;CIPOS95=-3,52;CIEND95=-65,2;MATEID=142746_2;EVENT=142746;SU=4;PE=4;SR=0;ALG=PROD;AF=0.001188;NSAMP=20;MSQ=13.68;AN=16834;AC=20;NS=8438;AC_Hom=0;AC_Het=21;AC_Hemi=0;MAF=0.00124437;HWE=1;NFAM=20
18	6193643	142746_2	N	]18:6193430]N	341.09	LOW	SVTYPE=BND;POS=6193430;STRANDS=+-:4;IMPRECISE;CIPOS=-122,10;CIEND=-10,211;CIPOS95=-65,2;CIEND95=-3,52;MATEID=142746_1;EVENT=142746;SECONDARY;SU=4;PE=4;SR=0;ALG=PROD;AF=0.001188;NSAMP=20;MSQ=13.68;AN=16834;AC=20;NS=8438;AC_Hom=0;AC_Het=21;AC_Hemi=0;MAF=0.00124437;HWE=1;NFAM=20
18	6195211	142747_1	N	N[18:6195261[	899.51	LOW	SVTYPE=BND;POS=6195211;STRANDS=+-:35;CIPOS=-29,28;CIEND=-29,28;CIPOS95=0,0;CIEND95=0,0;MATEID=142747_2;EVENT=142747;SU=35;PE=0;SR=35;ALG=PROD;AF=0.0004752;NSAMP=8;MSQ=112.42;AN=16834;AC=8;NS=8438;AC_Hom=0;AC_Het=8;AC_Hemi=0;MAF=0.000474046;HWE=1;NFAM=8
18	6195261	142747_2	N	]18:6195211]N	899.51	LOW	SVTYPE=BND;POS=6195211;STRANDS=+-:35;CIPOS=-29,28;CIEND=-29,28;CIPOS95=0,0;CIEND95=0,0;MATEID=142747_1;EVENT=142747;SECONDARY;SU=35;PE=0;SR=35;ALG=PROD;AF=0.0004752;NSAMP=8;MSQ=112.42;AN=16834;AC=8;NS=8438;AC_Hom=0;AC_Het=8;AC_Hemi=0;MAF=0.000474046;HWE=1;NFAM=8
18	6216934	30284_2	N	]2:120295134]N	47.72	LOW	SVTYPE=BND;POS=6216934;STRANDS=+-:7;IMPRECISE;CIPOS=-408,50;CIEND=-45,416;CIPOS95=-108,50;CIEND95=-45,133;MATEID=30284_1;EVENT=30284;SECONDARY;SU=7;PE=7;SR=0;ALG=PROD;AF=5.94e-05;NSAMP=1;MSQ=47.71;AN=16834;AC=1;NS=8438;AC_Hom=0;AC_Het=1;AC_Hemi=0;MAF=5.92557e-05;HWE=1;NFAM=1
18	6219377	301973_1	N	N]18:6219546]	24.41	LOW	SVTYPE=BND;POS=6219377;STRANDS=++:4;IMPRECISE;CIPOS=-1,63;CIEND=-10,440;CIPOS95=-10,54;CIEND95=-1,172;MATEID=301973_2;EVENT=301973;SU=4;PE=4;SR=0;ALG=PROD;AF=0.0001188;NSAMP=2;MSQ=12.2;AN=16834;AC=2;NS=8438;AC_Hom=0;AC_Het=2;AC_Hemi=0;MAF=0.000118511;HWE=1;NFAM=2
18	6219546	301973_2	N	N]18:6219377]	24.41	LOW	SVTYPE=BND;POS=6219546;STRANDS=++:4;IMPRECISE;CIPOS=-10,440;CIEND=-1,63;CIPOS95=-1,172;CIEND95=-10,54;MATEID=301973_1;EVENT=301973;SECONDARY;SU=4;PE=4;SR=0;ALG=PROD;AF=0.0001188;NSAMP=2;MSQ=12.2;AN=16834;AC=2;NS=8438;AC_Hom=0;AC_Het=2;AC_Hemi=0;MAF=0.000118511;HWE=1;NFAM=2
18	6233258	25475_1	N	N[20:12459746[	1252.4	LOW	SVTYPE=BND;POS=6233258;STRANDS=+-:21;IMPRECISE;CIPOS=-50,447;CIEND=-318,33;CIPOS95=-50,67;CIEND95=-62,33;MATEID=25475_2;EVENT=25475;SU=21;PE=21;SR=0;ALG=PROD;AF=0.00297;NSAMP=50;MSQ=23.57;AN=16834;AC=50;NS=8438;AC_Hom=0;AC_Het=50;AC_Hemi=0;MAF=0.00296279;HWE=1;NFAM=50
18	6233530	25476_1	N	]20:12460060]N	40108	LOW	SVTYPE=BND;POS=6233530;STRANDS=-+:1155;IMPRECISE;CIPOS=-69,10;CIEND=-10,167;CIPOS95=-1,1;CIEND95=-4,4;MATEID=25476_2;EVENT=25476;SU=1155;PE=1155;SR=0;ALG=PROD;AF=0.03434;NSAMP=578;MSQ=69.13;AN=16834;AC=578;NS=8438;AC_Hom=0;AC_Het=578;AC_Hemi=0;MAF=0.0342498;HWE=8.5273e-05;NFAM=573
18	6272703	142748	N	<DEL>	131818	PASS	SVTYPE=DEL;POS=6272703;SVLEN=-712;END=6273415;STRANDS=+-:2081;IMPRECISE;CIPOS=-366,764;CIEND=-449,212;CIPOS95=-297,297;CIEND95=-93,93;SU=2081;PE=2081;SR=0;ALG=SUM;AF=0.1292;NSAMP=2021;MSQ=64.94;RETAINED;AN=16834;AC=2175;NS=8438;AC_Hom=308;AC_Het=1870;AC_Hemi=0;MAF=0.129059;HWE=0.191087;NFAM=1895
18	6273769	142751	N	<DEL>	860.28	PASS	SVTYPE=DEL;POS=6273769;SVLEN=-9532;END=6283301;STRANDS=+-:37;CIPOS=-27,30;CIEND=-25,22;CIPOS95=0,0;CIEND95=0,0;SU=37;PE=21;SR=16;ALG=PROD;AF=0.0001188;NSAMP=2;MSQ=430.14;AN=16834;AC=2;NS=8438;AC_Hom=0;AC_Het=2;AC_Hemi=0;MAF=0.000118511;HWE=1;NFAM=2
18	6295320	18126_2	N	[12:26934989[N	5483.8	LOW	SVTYPE=BND;POS=6295320;STRANDS=--:46;CIPOS=-8,8;CIEND=-9,8;CIPOS95=0,0;CIEND95=0,0;MATEID=18126_1;EVENT=18126;SECONDARY;SU=46;PE=0;SR=46;ALG=PROD;AF=0.0101;NSAMP=170;MSQ=31;AN=16834;AC=170;NS=8438;AC_Hom=0;AC_Het=171;AC_Hemi=0;MAF=0.0101327;HWE=1;NFAM=168
18	6316806	55414_2	N	N[5:108617911[	11120.9	LOW	SVTYPE=BND;POS=6316806;STRANDS=-+:4;IMPRECISE;CIPOS=-8,569;CIEND=-247,10;CIPOS95=0,201;CIEND95=-108,2;MATEID=55414_1;EVENT=55414;SECONDARY;SU=4;PE=4;SR=0;ALG=PROD;AF=0.01996;NSAMP=336;MSQ=32.45;AN=16834;AC=336;NS=8438;AC_Hom=0;AC_Het=337;AC_Hemi=0;MAF=0.0199692;HWE=0.0836382;NFAM=329
18	6324074	30285_2	N	N]2:4482984]	32.73	LOW	SVTYPE=BND;POS=6324074;STRANDS=++:5;IMPRECISE;CIPOS=-10,305;CIEND=-6,276;CIPOS95=0,160;CIEND95=0,179;MATEID=30285_1;EVENT=30285;SECONDARY;SU=5;PE=5;SR=0;ALG=PROD;AF=0.0001188;NSAMP=2;MSQ=15.53;AN=16834;AC=2;NS=8438;AC_Hom=0;AC_Het=2;AC_Hemi=0;MAF=0.000118511;HWE=1;NFAM=2
18	6351292	22521_2	N	[15:29497287[N	13844.1	LOW	SVTYPE=BND;POS=6351292;STRANDS=--:36;CIPOS=-9,8;CIEND=-9,8;CIPOS95=0,0;CIEND95=0,0;MATEID=22521_1;EVENT=22521;SECONDARY;SU=36;PE=0;SR=36;ALG=PROD;AF=0.01853;NSAMP=312;MSQ=44.02;AN=16834;AC=312;NS=8438;AC_Hom=0;AC_Het=312;AC_Hemi=0;MAF=0.0184878;HWE=0.12164;NFAM=311
18	6372331	266870	N	<DUP>	163.36	PASS	SVTYPE=DUP;POS=6372331;SVLEN=271;END=6372602;STRANDS=-+:12;CIPOS=-26,25;CIEND=-26,25;CIPOS95=0,0;CIEND95=0,0;SU=12;PE=0;SR=12;ALG=PROD;AF=0.0001188;NSAMP=2;MSQ=80.23;AN=16834;AC=2;NS=8438;AC_Hom=0;AC_Het=2;AC_Hemi=0;MAF=0.000118511;HWE=1;NFAM=2
18	6383375	142752	N	<DEL>	1299.87	PASS	SVTYPE=DEL;POS=6383375;SVLEN=-4726;END=6388101;STRANDS=+-:41;CIPOS=-2,1;CIEND=-2,0;CIPOS95=0,0;CIEND95=0,0;SU=41;PE=25;SR=16;ALG=PROD;AF=0.0001188;NSAMP=1;MSQ=1299.87;AN=16834;AC=2;NS=8438;AC_Hom=2;AC_Het=0;AC_Hemi=0;MAF=0.000118511;HWE=5.92593e-05;NFAM=1
18	6391752	25910_1	N	]X:90975124]N	4721.18	LOW	SVTYPE=BND;POS=6391752;STRANDS=-+:191;CIPOS=-6,5;CIEND=-6,5;CIPOS95=0,0;CIEND95=0,0;MATEID=25910_2;EVENT=25910;SU=191;PE=0;SR=191;ALG=PROD;AF=0.0101;NSAMP=170;MSQ=26.97;AN=16834;AC=170;NS=8438;AC_Hom=0;AC_Het=170;AC_Hemi=0;MAF=0.0100735;HWE=1;NFAM=169
18	6394992	142753	N	<DEL>	779.06	PASS	SVTYPE=DEL;POS=6394992;SVLEN=-5776;END=6400768;STRANDS=+-:32;CIPOS=-24,24;CIEND=-30,30;CIPOS95=0,0;CIEND95=0,0;SU=32;PE=23;SR=9;ALG=PROD;AF=0.0001188;NSAMP=2;MSQ=389.53;AN=16834;AC=2;NS=8438;AC_Hom=0;AC_Het=2;AC_Hemi=0;MAF=0.000118511;HWE=1;NFAM=1
18	6397606	142754	N	<DEL>	937.99	PASS	SVTYPE=DEL;POS=6397606;SVLEN=-1560;END=6399166;STRANDS=+-:55;CIPOS=-20,25;CIEND=-30,30;CIPOS95=0,0;CIEND95=0,0;SU=55;PE=34;SR=21;ALG=PROD;AF=0.0001188;NSAMP=2;MSQ=469;AN=16834;AC=2;NS=8438;AC_Hom=0;AC_Het=2;AC_Hemi=0;MAF=0.000118511;HWE=1;NFAM=1
18	6398025	142755_1	N	N[18:6398100[	161.86	LOW	SVTYPE=BND;POS=6398025;STRANDS=+-:5;CIPOS=-10,10;CIEND=-10,10;CIPOS95=0,0;CIEND95=0,0;MATEID=142755_2;EVENT=142755;SU=5;PE=0;SR=5;ALG=PROD;AF=5.94e-05;NSAMP=1;MSQ=161.81;AN=16834;AC=1;NS=8438;AC_Hom=0;AC_Het=1;AC_Hemi=0;MAF=5.92557e-05;HWE=1;NFAM=1
18	6398100	142755_2	N	]18:6398025]N	161.86	LOW	SVTYPE=BND;POS=6398025;STRANDS=+-:5;CIPOS=-10,10;CIEND=-10,10;CIPOS95=0,0;CIEND95=0,0;MATEID=142755_1;EVENT=142755;SECONDARY;SU=5;PE=0;SR=5;ALG=PROD;AF=5.94e-05;NSAMP=1;MSQ=161.81;AN=16834;AC=1;NS=8438;AC_Hom=0;AC_Het=1;AC_Hemi=0;MAF=5.92557e-05;HWE=1;NFAM=1
18	6426415	142756	N	<DEL>	308.79	PASS	SVTYPE=DEL;POS=6426415;SVLEN=-52;END=6426467;STRANDS=+-:9;CIPOS=-4,3;CIEND=-4,3;CIPOS95=0,0;CIEND95=0,0;SU=9;PE=0;SR=9;ALG=PROD;AF=5.94e-05;NSAMP=1;MSQ=308.72;AN=16834;AC=1;NS=8438;AC_Hom=0;AC_Het=1;AC_Hemi=0;MAF=5.92557e-05;HWE=1;NFAM=1
18	6440587	142757	N	<DEL>	242.66	PASS	SVTYPE=DEL;POS=6440587;SVLEN=-10645;END=6451232;STRANDS=+-:17;CIPOS=0,0;CIEND=-10,10;CIPOS95=0,0;CIEND95=0,0;SU=17;PE=10;SR=7;ALG=PROD;AF=5.94e-05;NSAMP=1;MSQ=242.65;AN=16834;AC=1;NS=8438;AC_Hom=0;AC_Het=1;AC_Hemi=0;MAF=5.92557e-05;HWE=1;NFAM=1
18	6446351	266871_1	N	]18:71339064]N	37850.6	LOW	SVTYPE=BND;POS=6446351;STRANDS=-+:9;CIPOS=-29,28;CIEND=-29,28;CIPOS95=0,0;CIEND95=0,0;MATEID=266871_2;EVENT=266871;SU=9;PE=0;SR=9;ALG=PROD;AF=0.1301;NSAMP=2170;MSQ=16.47;AN=16834;AC=2190;NS=8438;AC_Hom=40;AC_Het=2159;AC_Hemi=0;MAF=0.130303;HWE=4.2039e-45;NFAM=1986
18	6450864	142758	N	<DEL>	347.6	PASS	SVTYPE=DEL;POS=6450864;SVLEN=-1876;END=6452740;STRANDS=+-:12;IMPRECISE;CIPOS=-3,10;CIEND=-10,6;CIPOS95=-1,3;CIEND95=-3,0;SU=12;PE=11;SR=1;ALG=PROD;AF=5.94e-05;NSAMP=1;MSQ=347.6;AN=16834;AC=1;NS=8438;AC_Hom=0;AC_Het=1;AC_Hemi=0;MAF=5.92557e-05;HWE=1;NFAM=1
18	6486357	301975_1	N	[18:6520006[N	377.54	PASS	SVTYPE=BND;POS=6486357;STRANDS=--:16;CIPOS=-10,9;CIEND=-10,10;CIPOS95=0,0;CIEND95=0,0;MATEID=301975_2;EVENT=301975;SU=16;PE=8;SR=8;ALG=PROD;AF=5.94e-05;NSAMP=1;MSQ=377.54;AN=16834;AC=1;NS=8438;AC_Hom=0;AC_Het=1;AC_Hemi=0;MAF=5.92557e-05;HWE=1;NFAM=1
18	6486366	301974_1	N	N]18:6514947]	239.58	LOW	SVTYPE=BND;POS=6486366;STRANDS=++:16;CIPOS=-7,10;CIEND=-6,10;CIPOS95=0,0;CIEND95=0,0;MATEID=301974_2;EVENT=301974;SU=16;PE=11;SR=5;ALG=PROD;AF=5.94e-05;NSAMP=1;MSQ=239.58;AN=16834;AC=1;NS=8438;AC_Hom=0;AC_Het=1;AC_Hemi=0;MAF=5.92557e-05;HWE=1;NFAM=1
18	6486435	301977_1	N	[18:6502157[N	461.45	PASS	SVTYPE=BND;POS=6486435;STRANDS=--:25;CIPOS=-3,1;CIEND=-3,0;CIPOS95=0,0;CIEND95=0,0;MATEID=301977_2;EVENT=301977;SU=25;PE=13;SR=12;ALG=PROD;AF=5.94e-05;NSAMP=1;MSQ=461.45;AN=16834;AC=1;NS=8438;AC_Hom=0;AC_Het=1;AC_Hemi=0;MAF=5.92557e-05;HWE=1;NFAM=1
18	6486440	301976_1	N	N]18:6498458]	605.41	PASS	SVTYPE=BND;POS=6486440;STRANDS=++:28;CIPOS=-2,1;CIEND=-3,1;CIPOS95=0,0;CIEND95=0,0;MATEID=301976_2;EVENT=301976;SU=28;PE=11;SR=17;ALG=PROD;AF=5.94e-05;NSAMP=1;MSQ=605.41;AN=16834;AC=1;NS=8438;AC_Hom=0;AC_Het=1;AC_Hemi=0;MAF=5.92557e-05;HWE=1;NFAM=1
18	6495991	266872_1	N	]18:6496091]N	684.35	LOW	SVTYPE=BND;POS=6495991;STRANDS=-+:5;IMPRECISE;CIPOS=-8,6;CIEND=-10,10;CIPOS95=-1,0;CIEND95=0,0;MATEID=266872_2;EVENT=266872;SU=5;PE=0;SR=5;ALG=PROD;AF=0.001782;NSAMP=30;MSQ=9.69;AN=16834;AC=30;NS=8438;AC_Hom=0;AC_Het=30;AC_Hemi=0;MAF=0.00177767;HWE=1;NFAM=30
18	6496091	266872_2	N	N[18:6495991[	684.35	LOW	SVTYPE=BND;POS=6495991;STRANDS=-+:5;IMPRECISE;CIPOS=-10,10;CIEND=-8,6;CIPOS95=0,0;CIEND95=-1,0;MATEID=266872_1;EVENT=266872;SECONDARY;SU=5;PE=0;SR=5;ALG=PROD;AF=0.001782;NSAMP=30;MSQ=9.69;AN=16834;AC=30;NS=8438;AC_Hom=0;AC_Het=30;AC_Hemi=0;MAF=0.00177767;HWE=1;NFAM=30
18	6497129	142759	N	<DEL>	1027.91	PASS	SVTYPE=DEL;POS=6497129;SVLEN=-2188;END=6499317;STRANDS=+-:40;CIPOS=-25,26;CIEND=-29,30;CIPOS95=0,0;CIEND95=0,0;SU=40;PE=25;SR=15;ALG=PROD;AF=0.0001782;NSAMP=3;MSQ=342.64;AN=16834;AC=3;NS=8438;AC_Hom=0;AC_Het=3;AC_Hemi=0;MAF=0.000177767;HWE=1;NFAM=3
18	6498457	142760_1	N	N[18:6520005[	179.44	LOW	SVTYPE=BND;POS=6498457;STRANDS=+-:10;IMPRECISE;CIPOS=-5,312;CIEND=-313,10;CIPOS95=0,122;CIEND95=-84,0;MATEID=142760_2;EVENT=142760;SU=10;PE=10;SR=0;ALG=PROD;AF=5.94e-05;NSAMP=1;MSQ=176.52;AN=16834;AC=1;NS=8438;AC_Hom=0;AC_Het=1;AC_Hemi=0;MAF=5.92557e-05;HWE=1;NFAM=1
18	6498458	301976_2	N	N]18:6486440]	605.41	PASS	SVTYPE=BND;POS=6498458;STRANDS=++:28;CIPOS=-3,1;CIEND=-2,1;CIPOS95=0,0;CIEND95=0,0;MATEID=301976_1;EVENT=301976;SECONDARY;SU=28;PE=11;SR=17;ALG=PROD;AF=5.94e-05;NSAMP=1;MSQ=605.41;AN=16834;AC=1;NS=8438;AC_Hom=0;AC_Het=1;AC_Hemi=0;MAF=5.92557e-05;HWE=1;NFAM=1
18	6502157	301977_2	N	[18:6486435[N	461.45	PASS	SVTYPE=BND;POS=6502157;STRANDS=--:25;CIPOS=-3,0;CIEND=-3,1;CIPOS95=0,0;CIEND95=0,0;MATEID=301977_1;EVENT=301977;SECONDARY;SU=25;PE=13;SR=12;ALG=PROD;AF=5.94e-05;NSAMP=1;MSQ=461.45;AN=16834;AC=1;NS=8438;AC_Hom=0;AC_Het=1;AC_Hemi=0;MAF=5.92557e-05;HWE=1;NFAM=1
18	6504029	142761_1	N	N[18:6504801[	4743.2	LOW	SVTYPE=BND;POS=6504029;STRANDS=+-:205;IMPRECISE;CIPOS=-24,63;CIEND=-35,23;CIPOS95=-24,33;CIEND95=-12,12;MATEID=142761_2;EVENT=142761;SU=205;PE=180;SR=25;ALG=SUM;AF=0.002733;NSAMP=46;MSQ=102;AN=16834;AC=46;NS=8438;AC_Hom=0;AC_Het=46;AC_Hemi=0;MAF=0.00272576;HWE=1;NFAM=46
18	6504729	142762_1	N	N[18:6504779[	18944.1	LOW	SVTYPE=BND;POS=6504729;STRANDS=+-:6;CIPOS=-6,5;CIEND=-6,5;CIPOS95=0,0;CIEND95=0,0;MATEID=142762_2;EVENT=142762;SU=6;PE=0;SR=6;ALG=PROD;AF=0.04657;NSAMP=784;MSQ=23.23;AN=16834;AC=784;NS=8438;AC_Hom=0;AC_Het=785;AC_Hemi=0;MAF=0.0465158;HWE=9.15677e-09;NFAM=698
18	6504779	142762_2	N	]18:6504729]N	18944.1	LOW	SVTYPE=BND;POS=6504729;STRANDS=+-:6;CIPOS=-6,5;CIEND=-6,5;CIPOS95=0,0;CIEND95=0,0;MATEID=142762_1;EVENT=142762;SECONDARY;SU=6;PE=0;SR=6;ALG=PROD;AF=0.04657;NSAMP=784;MSQ=23.23;AN=16834;AC=784;NS=8438;AC_Hom=0;AC_Het=785;AC_Hemi=0;MAF=0.0465158;HWE=9.15677e-09;NFAM=698
18	6504801	142761_2	N	]18:6504029]N	4743.2	LOW	SVTYPE=BND;POS=6504029;STRANDS=+-:205;IMPRECISE;CIPOS=-35,23;CIEND=-24,63;CIPOS95=-12,12;CIEND95=-24,33;MATEID=142761_1;EVENT=142761;SECONDARY;SU=205;PE=180;SR=25;ALG=SUM;AF=0.002733;NSAMP=46;MSQ=102;AN=16834;AC=46;NS=8438;AC_Hom=0;AC_Het=46;AC_Hemi=0;MAF=0.00272576;HWE=1;NFAM=46
18	6514172	301978_1	N	N]18:6518460]	446.67	PASS	SVTYPE=BND;POS=6514172;STRANDS=++:17;CIPOS=-5,4;CIEND=-9,10;CIPOS95=0,0;CIEND95=0,0;MATEID=301978_2;EVENT=301978;SU=17;PE=10;SR=7;ALG=PROD;AF=5.94e-05;NSAMP=1;MSQ=446.67;AN=16834;AC=1;NS=8438;AC_Hom=0;AC_Het=1;AC_Hemi=0;MAF=5.92557e-05;HWE=1;NFAM=1
18	6514947	301974_2	N	N]18:6486366]	239.58	LOW	SVTYPE=BND;POS=6514947;STRANDS=++:16;CIPOS=-6,10;CIEND=-7,10;CIPOS95=0,0;CIEND95=0,0;MATEID=301974_1;EVENT=301974;SECONDARY;SU=16;PE=11;SR=5;ALG=PROD;AF=5.94e-05;NSAMP=1;MSQ=239.58;AN=16834;AC=1;NS=8438;AC_Hom=0;AC_Het=1;AC_Hemi=0;MAF=5.92557e-05;HWE=1;NFAM=1
18	6518069	301979_1	N	[18:6518465[N	524.64	PASS	SVTYPE=BND;POS=6518069;STRANDS=--:22;CIPOS=-6,2;CIEND=-4,10;CIPOS95=0,0;CIEND95=0,0;MATEID=301979_2;EVENT=301979;SU=22;PE=16;SR=6;ALG=PROD;AF=5.94e-05;NSAMP=1;MSQ=524.64;AN=16834;AC=1;NS=8438;AC_Hom=0;AC_Het=1;AC_Hemi=0;MAF=5.92557e-05;HWE=1;NFAM=1
18	6518460	301978_2	N	N]18:6514172]	446.67	PASS	SVTYPE=BND;POS=6518460;STRANDS=++:17;CIPOS=-9,10;CIEND=-5,4;CIPOS95=0,0;CIEND95=0,0;MATEID=301978_1;EVENT=301978;SECONDARY;SU=17;PE=10;SR=7;ALG=PROD;AF=5.94e-05;NSAMP=1;MSQ=446.67;AN=16834;AC=1;NS=8438;AC_Hom=0;AC_Het=1;AC_Hemi=0;MAF=5.92557e-05;HWE=1;NFAM=1
18	6518465	301979_2	N	[18:6518069[N	524.64	PASS	SVTYPE=BND;POS=6518465;STRANDS=--:22;CIPOS=-4,10;CIEND=-6,2;CIPOS95=0,0;CIEND95=0,0;MATEID=301979_1;EVENT=301979;SECONDARY;SU=22;PE=16;SR=6;ALG=PROD;AF=5.94e-05;NSAMP=1;MSQ=524.64;AN=16834;AC=1;NS=8438;AC_Hom=0;AC_Het=1;AC_Hemi=0;MAF=5.92557e-05;HWE=1;NFAM=1
18	6518700	142763	N	<DEL>	359.69	PASS	SVTYPE=DEL;POS=6518700;SVLEN=-4504;END=6523204;STRANDS=+-:11;IMPRECISE;CIPOS=0,4;CIEND=-10,10;CIPOS95=0,4;CIEND95=-3,0;SU=11;PE=10;SR=1;ALG=PROD;AF=5.94e-05;NSAMP=1;MSQ=359.69;AN=16834;AC=1;NS=8438;AC_Hom=0;AC_Het=1;AC_Hemi=0;MAF=5.92557e-05;HWE=1;NFAM=1
18	6520005	142760_2	N	]18:6498457]N	179.44	LOW	SVTYPE=BND;POS=6498457;STRANDS=+-:10;IMPRECISE;CIPOS=-313,10;CIEND=-5,312;CIPOS95=-84,0;CIEND95=0,122;MATEID=142760_1;EVENT=142760;SECONDARY;SU=10;PE=10;SR=0;ALG=PROD;AF=5.94e-05;NSAMP=1;MSQ=176.52;AN=16834;AC=1;NS=8438;AC_Hom=0;AC_Het=1;AC_Hemi=0;MAF=5.92557e-05;HWE=1;NFAM=1
18	6520006	301975_2	N	[18:6486357[N	377.54	PASS	SVTYPE=BND;POS=6520006;STRANDS=--:16;CIPOS=-10,10;CIEND=-10,9;CIPOS95=0,0;CIEND95=0,0;MATEID=301975_1;EVENT=301975;SECONDARY;SU=16;PE=8;SR=8;ALG=PROD;AF=5.94e-05;NSAMP=1;MSQ=377.54;AN=16834;AC=1;NS=8438;AC_Hom=0;AC_Het=1;AC_Hemi=0;MAF=5.92557e-05;HWE=1;NFAM=1
18	6520612	142764_1	N	N[18:6520663[	506.84	LOW	SVTYPE=BND;POS=6520612;STRANDS=+-:17;CIPOS=-24,23;CIEND=-27,30;CIPOS95=0,0;CIEND95=0,0;MATEID=142764_2;EVENT=142764;SU=17;PE=0;SR=17;ALG=PROD;AF=0.0001782;NSAMP=3;MSQ=168.85;AN=16834;AC=3;NS=8438;AC_Hom=0;AC_Het=3;AC_Hemi=0;MAF=0.000177767;HWE=1;NFAM=3
18	6520663	142764_2	N	]18:6520612]N	506.84	LOW	SVTYPE=BND;POS=6520612;STRANDS=+-:17;CIPOS=-27,30;CIEND=-24,23;CIPOS95=0,0;CIEND95=0,0;MATEID=142764_1;EVENT=142764;SECONDARY;SU=17;PE=0;SR=17;ALG=PROD;AF=0.0001782;NSAMP=3;MSQ=168.85;AN=16834;AC=3;NS=8438;AC_Hom=0;AC_Het=3;AC_Hemi=0;MAF=0.000177767;HWE=1;NFAM=3
18	6522509	142765	N	<DEL>	899.29	PASS	SVTYPE=DEL;POS=6522509;SVLEN=-683;END=6523192;STRANDS=+-:36;CIPOS=-7,10;CIEND=-3,1;CIPOS95=0,0;CIEND95=0,0;SU=36;PE=24;SR=12;ALG=PROD;AF=5.94e-05;NSAMP=1;MSQ=899.29;AN=16834;AC=1;NS=8438;AC_Hom=0;AC_Het=1;AC_Hemi=0;MAF=5.92557e-05;HWE=1;NFAM=1
18	6531541	142766	N	<DEL>	269.82	PASS	SVTYPE=DEL;POS=6531541;SVLEN=-67;END=6531608;STRANDS=+-:8;CIPOS=-10,10;CIEND=-10,10;CIPOS95=0,0;CIEND95=0,0;SU=8;PE=0;SR=8;ALG=PROD;AF=5.94e-05;NSAMP=1;MSQ=269.77;AN=16834;AC=1;NS=8438;AC_Hom=0;AC_Het=1;AC_Hemi=0;MAF=5.92557e-05;HWE=1;NFAM=1
18	6541121	266873_1	N	]18:6544090]N	234.15	LOW	SVTYPE=BND;POS=6541121;STRANDS=-+:23;CIPOS=-8,10;CIEND=-2,1;CIPOS95=0,0;CIEND95=0,0;MATEID=266873_2;EVENT=266873;SU=23;PE=10;SR=13;ALG=PROD;AF=5.94e-05;NSAMP=1;MSQ=233.75;AN=16834;AC=1;NS=8438;AC_Hom=0;AC_Het=1;AC_Hemi=0;MAF=5.92557e-05;HWE=1;NFAM=1
18	6541322	142768	N	<DEL>	344.15	PASS	SVTYPE=DEL;POS=6541322;SVLEN=-6504;END=6547826;STRANDS=+-:22;CIPOS=-7,10;CIEND=-10,10;CIPOS95=0,0;CIEND95=0,0;SU=22;PE=13;SR=9;ALG=PROD;AF=5.94e-05;NSAMP=1;MSQ=344.15;AN=16834;AC=1;NS=8438;AC_Hom=0;AC_Het=1;AC_Hemi=0;MAF=5.92557e-05;HWE=1;NFAM=1
18	6541389	142767_1	N	N[18:6541549[	70243.8	LOW	SVTYPE=BND;POS=6541389;STRANDS=+-:40;IMPRECISE;CIPOS=-30,112;CIEND=-82,30;CIPOS95=-12,12;CIEND95=-13,13;MATEID=142767_2;EVENT=142767;SU=40;PE=40;SR=0;ALG=PROD;AF=0.03043;NSAMP=485;MSQ=143.54;AN=16828;AC=512;NS=8435;AC_Hom=54;AC_Het=459;AC_Hemi=0;MAF=0.030409;HWE=1.36932e-08;NFAM=454
18	6541549	142767_2	N	]18:6541389]N	70243.8	LOW	SVTYPE=BND;POS=6541389;STRANDS=+-:40;IMPRECISE;CIPOS=-82,30;CIEND=-30,112;CIPOS95=-13,13;CIEND95=-12,12;MATEID=142767_1;EVENT=142767;SECONDARY;SU=40;PE=40;SR=0;ALG=PROD;AF=0.03043;NSAMP=485;MSQ=143.54;AN=16828;AC=512;NS=8435;AC_Hom=54;AC_Het=459;AC_Hemi=0;MAF=0.030409;HWE=1.36932e-08;NFAM=454
18	6543759	142769	N	<DEL>	305.52	PASS	SVTYPE=DEL;POS=6543759;SVLEN=-1209;END=6544968;STRANDS=+-:16;CIPOS=-9,10;CIEND=-10,10;CIPOS95=0,0;CIEND95=0,0;SU=16;PE=9;SR=7;ALG=PROD;AF=5.94e-05;NSAMP=1;MSQ=305.52;AN=16834;AC=1;NS=8438;AC_Hom=0;AC_Het=1;AC_Hemi=0;MAF=5.92557e-05;HWE=1;NFAM=1
18	6544090	266873_2	N	N[18:6541121[	234.15	LOW	SVTYPE=BND;POS=6541121;STRANDS=-+:23;CIPOS=-2,1;CIEND=-8,10;CIPOS95=0,0;CIEND95=0,0;MATEID=266873_1;EVENT=266873;SECONDARY;SU=23;PE=10;SR=13;ALG=PROD;AF=5.94e-05;NSAMP=1;MSQ=233.75;AN=16834;AC=1;NS=8438;AC_Hom=0;AC_Het=1;AC_Hemi=0;MAF=5.92557e-05;HWE=1;NFAM=1
18	6556984	13160_2	N	[10:134995339[N	1063.24	LOW	SVTYPE=BND;POS=6556984;STRANDS=--:12;CIPOS=-26,25;CIEND=-26,25;CIPOS95=0,0;CIEND95=0,0;MATEID=13160_1;EVENT=13160;SECONDARY;SU=12;PE=0;SR=12;ALG=PROD;AF=0.002376;NSAMP=40;MSQ=23.63;AN=16834;AC=40;NS=8438;AC_Hom=0;AC_Het=41;AC_Hemi=0;MAF=0.00242949;HWE=1;NFAM=40
18	6600063	142770	N	<DEL>	227.82	PASS	SVTYPE=DEL;POS=6600063;SVLEN=-1855;END=6601918;STRANDS=+-:8;IMPRECISE;CIPOS=-10,328;CIEND=-115,10;CIPOS95=-2,84;CIEND95=-47,3;SU=8;PE=8;SR=0;ALG=PROD;AF=5.94e-05;NSAMP=1;MSQ=227.81;AN=16834;AC=1;NS=8438;AC_Hom=0;AC_Het=1;AC_Hemi=0;MAF=5.92557e-05;HWE=1;NFAM=1
18	6601295	142771	N	<DEL>	101.76	PASS	SVTYPE=DEL;POS=6601295;SVLEN=-927;END=6602222;STRANDS=+-:8;IMPRECISE;CIPOS=-6,10;CIEND=-10,9;CIPOS95=0,1;CIEND95=-1,1;SU=8;PE=5;SR=3;ALG=PROD;AF=5.94e-05;NSAMP=1;MSQ=101.76;AN=16834;AC=1;NS=8438;AC_Hom=0;AC_Het=1;AC_Hemi=0;MAF=5.92557e-05;HWE=1;NFAM=1
18	6634674	142772_1	N	N[18:6634791[	39.84	LOW	SVTYPE=BND;POS=6634674;STRANDS=+-:4;CIPOS=-9,8;CIEND=-9,8;CIPOS95=0,0;CIEND95=0,0;MATEID=142772_2;EVENT=142772;SU=4;PE=0;SR=4;ALG=PROD;AF=0.0001188;NSAMP=2;MSQ=19.82;AN=16834;AC=2;NS=8438;AC_Hom=0;AC_Het=2;AC_Hemi=0;MAF=0.000118511;HWE=1;NFAM=2
18	6634791	142772_2	N	]18:6634674]N	39.84	LOW	SVTYPE=BND;POS=6634674;STRANDS=+-:4;CIPOS=-9,8;CIEND=-9,8;CIPOS95=0,0;CIEND95=0,0;MATEID=142772_1;EVENT=142772;SECONDARY;SU=4;PE=0;SR=4;ALG=PROD;AF=0.0001188;NSAMP=2;MSQ=19.82;AN=16834;AC=2;NS=8438;AC_Hom=0;AC_Het=2;AC_Hemi=0;MAF=0.000118511;HWE=1;NFAM=2
18	6649496	301980_1	N	N]18:6654479]	338.71	PASS	SVTYPE=BND;POS=6649496;STRANDS=++:17;CIPOS=-3,2;CIEND=-8,10;CIPOS95=0,0;CIEND95=0,0;MATEID=301980_2;EVENT=301980;SU=17;PE=6;SR=11;ALG=PROD;AF=5.94e-05;NSAMP=1;MSQ=338.71;AN=16834;AC=1;NS=8438;AC_Hom=0;AC_Het=1;AC_Hemi=0;MAF=5.92557e-05;HWE=1;NFAM=1
18	6651629	266874_1	N	]18:6660441]N	1844.81	LOW	SVTYPE=BND;POS=6651629;STRANDS=-+:164;CIPOS=-24,1;CIEND=-9,10;CIPOS95=0,0;CIEND95=0,0;MATEID=266874_2;EVENT=266874;SU=164;PE=84;SR=80;ALG=PROD;AF=0.0007722;NSAMP=11;MSQ=167.66;AN=16834;AC=13;NS=8438;AC_Hom=4;AC_Het=9;AC_Hemi=0;MAF=0.000770325;HWE=7.52269e-06;NFAM=11
18	6651747	142773_1	N	N[18:6678479[	3128.83	PASS	SVTYPE=BND;POS=6651747;STRANDS=+-:178;CIPOS=-4,4;CIEND=-24,23;CIPOS95=0,0;CIEND95=0,0;MATEID=142773_2;EVENT=142773;SU=178;PE=79;SR=99;ALG=PROD;AF=0.0006534;NSAMP=11;MSQ=284.44;AN=16834;AC=11;NS=8438;AC_Hom=0;AC_Het=11;AC_Hemi=0;MAF=0.000651813;HWE=1;NFAM=11
18	6654324	301981_1	N	[18:6657633[N	266.64	PASS	SVTYPE=BND;POS=6654324;STRANDS=--:16;CIPOS=-10,10;CIEND=-4,2;CIPOS95=0,0;CIEND95=0,0;MATEID=301981_2;EVENT=301981;SU=16;PE=7;SR=9;ALG=PROD;AF=5.94e-05;NSAMP=1;MSQ=266.64;AN=16834;AC=1;NS=8438;AC_Hom=0;AC_Het=1;AC_Hemi=0;MAF=5.92557e-05;HWE=1;NFAM=1
18	6654479	301980_2	N	N]18:6649496]	338.71	PASS	SVTYPE=BND;POS=6654479;STRANDS=++:17;CIPOS=-8,10;CIEND=-3,2;CIPOS95=0,0;CIEND95=0,0;MATEID=301980_1;EVENT=301980;SECONDARY;SU=17;PE=6;SR=11;ALG=PROD;AF=5.94e-05;NSAMP=1;MSQ=338.71;AN=16834;AC=1;NS=8438;AC_Hom=0;AC_Het=1;AC_Hemi=0;MAF=5.92557e-05;HWE=1;NFAM=1
18	6657633	301981_2	N	[18:6654324[N	266.64	PASS	SVTYPE=BND;POS=6657633;STRANDS=--:16;CIPOS=-4,2;CIEND=-10,10;CIPOS95=0,0;CIEND95=0,0;MATEID=301981_1;EVENT=301981;SECONDARY;SU=16;PE=7;SR=9;ALG=PROD;AF=5.94e-05;NSAMP=1;MSQ=266.64;AN=16834;AC=1;NS=8438;AC_Hom=0;AC_Het=1;AC_Hemi=0;MAF=5.92557e-05;HWE=1;NFAM=1
18	6660440	142774	N	<DEL>	1548.61	PASS	SVTYPE=DEL;POS=6660440;SVLEN=-18039;END=6678479;STRANDS=+-:55;IMPRECISE;CIPOS=-30,314;CIEND=-298,30;CIPOS95=-30,59;CIEND95=-54,30;SU=55;PE=55;SR=0;ALG=PROD;AF=0.000594;NSAMP=10;MSQ=154.77;AN=16834;AC=10;NS=8438;AC_Hom=0;AC_Het=10;AC_Hemi=0;MAF=0.000592557;HWE=1;NFAM=10
18	6660441	266874_2	N	N[18:6651629[	1844.81	LOW	SVTYPE=BND;POS=6651629;STRANDS=-+:164;CIPOS=-9,10;CIEND=-24,1;CIPOS95=0,0;CIEND95=0,0;MATEID=266874_1;EVENT=266874;SECONDARY;SU=164;PE=84;SR=80;ALG=PROD;AF=0.0007722;NSAMP=11;MSQ=167.66;AN=16834;AC=13;NS=8438;AC_Hom=4;AC_Het=9;AC_Hemi=0;MAF=0.000770325;HWE=7.52269e-06;NFAM=11
18	6666951	142775	N	<DEL>	2008.64	PASS	SVTYPE=DEL;POS=6666951;SVLEN=-2099;END=6669050;STRANDS=+-:85;CIPOS=-43,42;CIEND=-43,41;CIPOS95=0,0;CIEND95=0,0;SU=85;PE=50;SR=35;ALG=PROD;AF=0.0002376;NSAMP=4;MSQ=502.14;AN=16834;AC=4;NS=8438;AC_Hom=0;AC_Het=4;AC_Hemi=0;MAF=0.000237023;HWE=1;NFAM=4
18	6678479	142773_2	N	]18:6651747]N	3128.83	PASS	SVTYPE=BND;POS=6651747;STRANDS=+-:178;CIPOS=-24,23;CIEND=-4,4;CIPOS95=0,0;CIEND95=0,0;MATEID=142773_1;EVENT=142773;SECONDARY;SU=178;PE=79;SR=99;ALG=PROD;AF=0.0006534;NSAMP=11;MSQ=284.44;AN=16834;AC=11;NS=8438;AC_Hom=0;AC_Het=11;AC_Hemi=0;MAF=0.000651813;HWE=1;NFAM=11
18	6679164	23485_2	N	N[16:13370134[	21698.8	LOW	SVTYPE=BND;POS=6679164;STRANDS=-+:454;CIPOS=-2,1;CIEND=-1,1;CIPOS95=0,0;CIEND95=0,0;MATEID=23485_1;EVENT=23485;SECONDARY;SU=454;PE=4;SR=450;ALG=PROD;AF=0.03237;NSAMP=500;MSQ=42.95;AN=16834;AC=545;NS=8438;AC_Hom=90;AC_Het=455;AC_Hemi=0;MAF=0.0322944;HWE=2.59067e-20;NFAM=497
18	6685473	301982_1	N	N]18:6689840]	512.04	PASS	SVTYPE=BND;POS=6685473;STRANDS=++:35;CIPOS=-24,24;CIEND=-25,24;CIPOS95=0,0;CIEND95=0,0;MATEID=301982_2;EVENT=301982;SU=35;PE=21;SR=14;ALG=PROD;AF=0.0001188;NSAMP=2;MSQ=256.02;AN=16834;AC=2;NS=8438;AC_Hom=0;AC_Het=2;AC_Hemi=0;MAF=0.000118511;HWE=1;NFAM=2
18	6685674	301983_1	N	[18:6689105[N	449.1	LOW	SVTYPE=BND;POS=6685674;STRANDS=--:32;CIPOS=-30,30;CIEND=-24,22;CIPOS95=0,0;CIEND95=0,0;MATEID=301983_2;EVENT=301983;SU=32;PE=21;SR=11;ALG=PROD;AF=0.0001188;NSAMP=2;MSQ=224.56;AN=16834;AC=2;NS=8438;AC_Hom=0;AC_Het=2;AC_Hemi=0;MAF=0.000118511;HWE=1;NFAM=2
18	6689105	301983_2	N	[18:6685674[N	449.1	LOW	SVTYPE=BND;POS=6689105;STRANDS=--:32;CIPOS=-24,22;CIEND=-30,30;CIPOS95=0,0;CIEND95=0,0;MATEID=301983_1;EVENT=301983;SECONDARY;SU=32;PE=21;SR=11;ALG=PROD;AF=0.0001188;NSAMP=2;MSQ=224.56;AN=16834;AC=2;NS=8438;AC_Hom=0;AC_Het=2;AC_Hemi=0;MAF=0.000118511;HWE=1;NFAM=2
18	6689840	301982_2	N	N]18:6685473]	512.04	PASS	SVTYPE=BND;POS=6689840;STRANDS=++:35;CIPOS=-25,24;CIEND=-24,24;CIPOS95=0,0;CIEND95=0,0;MATEID=301982_1;EVENT=301982;SECONDARY;SU=35;PE=21;SR=14;ALG=PROD;AF=0.0001188;NSAMP=2;MSQ=256.02;AN=16834;AC=2;NS=8438;AC_Hom=0;AC_Het=2;AC_Hemi=0;MAF=0.000118511;HWE=1;NFAM=2
18	6707868	142777_1	N	N[18:6708198[	466.87	LOW	SVTYPE=BND;POS=6707868;STRANDS=+-:5;IMPRECISE;CIPOS=-8,6;CIEND=-10,10;CIPOS95=-1,0;CIEND95=0,0;MATEID=142777_2;EVENT=142777;SU=5;PE=0;SR=5;ALG=PROD;AF=0.001901;NSAMP=32;MSQ=11.71;AN=16834;AC=32;NS=8438;AC_Hom=0;AC_Het=32;AC_Hemi=0;MAF=0.00189618;HWE=1;NFAM=32
18	6708198	142777_2	N	]18:6707868]N	466.87	LOW	SVTYPE=BND;POS=6707868;STRANDS=+-:5;IMPRECISE;CIPOS=-10,10;CIEND=-8,6;CIPOS95=0,0;CIEND95=-1,0;MATEID=142777_1;EVENT=142777;SECONDARY;SU=5;PE=0;SR=5;ALG=PROD;AF=0.001901;NSAMP=32;MSQ=11.71;AN=16834;AC=32;NS=8438;AC_Hom=0;AC_Het=32;AC_Hemi=0;MAF=0.00189618;HWE=1;NFAM=32
18	6716245	142778	N	<DEL>	3233.91	PASS	SVTYPE=DEL;POS=6716245;SVLEN=-3067;END=6719312;STRANDS=+-:146;CIPOS=-6,6;CIEND=-3,1;CIPOS95=0,0;CIEND95=0,0;SU=146;PE=79;SR=67;ALG=PROD;AF=0.0004752;NSAMP=8;MSQ=404.24;AN=16834;AC=8;NS=8438;AC_Hom=0;AC_Het=8;AC_Hemi=0;MAF=0.000474046;HWE=1;NFAM=1
18	6727870	142779	N	<DEL>	158.74	PASS	SVTYPE=DEL;POS=6727870;SVLEN=-547;END=6728417;STRANDS=+-:10;IMPRECISE;CIPOS=-6,10;CIEND=-10,10;CIPOS95=-1,1;CIEND95=-1,0;SU=10;PE=7;SR=3;ALG=PROD;AF=5.94e-05;NSAMP=1;MSQ=158.74;AN=16834;AC=1;NS=8438;AC_Hom=0;AC_Het=1;AC_Hemi=0;MAF=5.92557e-05;HWE=1;NFAM=1
18	6729333	142780_1	N	N[18:6729573[	166045	LOW	SVTYPE=BND;POS=6729333;STRANDS=+-:4;CIPOS=-9,8;CIEND=-9,8;CIPOS95=0,0;CIEND95=0,0;MATEID=142780_2;EVENT=142780;SU=4;PE=0;SR=4;ALG=PROD;AF=0.1996;NSAMP=3028;MSQ=54.41;AN=16834;AC=3360;NS=8438;AC_Hom=666;AC_Het=2704;AC_Hemi=0;MAF=0.199692;HWE=0.83809;NFAM=2819
18	6729573	142780_2	N	]18:6729333]N	166045	LOW	SVTYPE=BND;POS=6729333;STRANDS=+-:4;CIPOS=-9,8;CIEND=-9,8;CIPOS95=0,0;CIEND95=0,0;MATEID=142780_1;EVENT=142780;SECONDARY;SU=4;PE=0;SR=4;ALG=PROD;AF=0.1996;NSAMP=3028;MSQ=54.41;AN=16834;AC=3360;NS=8438;AC_Hom=666;AC_Het=2704;AC_Hemi=0;MAF=0.199692;HWE=0.83809;NFAM=2819
18	6746394	301951_2	N	[18:3794040[N	1235.74	LOW	SVTYPE=BND;POS=6746394;STRANDS=--:104;CIPOS=-8,5;CIEND=-8,6;CIPOS95=0,0;CIEND95=0,0;MATEID=301951_1;EVENT=301951;SECONDARY;SU=104;PE=49;SR=55;ALG=PROD;AF=0.0003564;NSAMP=6;MSQ=205.96;AN=16834;AC=6;NS=8438;AC_Hom=0;AC_Het=6;AC_Hemi=0;MAF=0.000355534;HWE=1;NFAM=1
18	6751202	142781	N	<DEL>	414.15	PASS	SVTYPE=DEL;POS=6751202;SVLEN=-297;END=6751499;STRANDS=+-:9;CIPOS=-8,8;CIEND=-5,4;CIPOS95=0,0;CIEND95=0,0;SU=9;PE=2;SR=7;ALG=PROD;AF=5.94e-05;NSAMP=1;MSQ=413.61;AN=16834;AC=1;NS=8438;AC_Hom=0;AC_Het=1;AC_Hemi=0;MAF=5.92557e-05;HWE=1;NFAM=1
18	6780570	142782	N	<DEL>	199.54	PASS	SVTYPE=DEL;POS=6780570;SVLEN=-180;END=6780750;STRANDS=+-:8;CIPOS=-10,10;CIEND=-10,10;CIPOS95=0,0;CIEND95=0,0;SU=8;PE=0;SR=8;ALG=PROD;AF=0.0001188;NSAMP=2;MSQ=94.6;AN=16834;AC=2;NS=8438;AC_Hom=0;AC_Het=2;AC_Hemi=0;MAF=0.000118511;HWE=1;NFAM=2
18	6827264	301984_1	N	N]18:7098805]	124.74	LOW	SVTYPE=BND;POS=6827264;STRANDS=++:12;IMPRECISE;CIPOS=-30,467;CIEND=-50,308;CIPOS95=-30,98;CIEND95=-50,78;MATEID=301984_2;EVENT=301984;SU=12;PE=12;SR=0;ALG=PROD;AF=0.0002376;NSAMP=4;MSQ=29.86;AN=16834;AC=4;NS=8438;AC_Hom=0;AC_Het=4;AC_Hemi=0;MAF=0.000237023;HWE=1;NFAM=4
18	6828004	18127_2	N	N]12:49235554]	193.5	LOW	SVTYPE=BND;POS=6828004;STRANDS=++:4;IMPRECISE;CIPOS=-10,496;CIEND=-10,476;CIPOS95=-1,169;CIEND95=-1,159;MATEID=18127_1;EVENT=18127;SECONDARY;SU=4;PE=4;SR=0;ALG=PROD;AF=0.000297;NSAMP=5;MSQ=38.66;AN=16834;AC=5;NS=8438;AC_Hom=0;AC_Het=5;AC_Hemi=0;MAF=0.000296279;HWE=1;NFAM=5
18	6839504	301985_1	N	[18:7541338[N	95.68	LOW	SVTYPE=BND;POS=6839504;STRANDS=--:9;IMPRECISE;CIPOS=-131,10;CIEND=-167,10;CIPOS95=-54,2;CIEND95=-75,2;MATEID=301985_2;EVENT=301985;SU=9;PE=9;SR=0;ALG=PROD;AF=5.94e-05;NSAMP=1;MSQ=95.68;AN=16834;AC=1;NS=8438;AC_Hom=0;AC_Het=1;AC_Hemi=0;MAF=5.92557e-05;HWE=1;NFAM=1
18	6839599	301954_2	N	N]18:4105852]	553.87	LOW	SVTYPE=BND;POS=6839599;STRANDS=++:38;IMPRECISE;CIPOS=-15,189;CIEND=-25,230;CIPOS95=-15,16;CIEND95=-15,15;MATEID=301954_1;EVENT=301954;SECONDARY;SU=38;PE=38;SR=0;ALG=PROD;AF=0.000297;NSAMP=5;MSQ=110.77;AN=16834;AC=5;NS=8438;AC_Hom=0;AC_Het=5;AC_Hemi=0;MAF=0.000296279;HWE=1;NFAM=1
18	6841199	21374_2	N	N]14:77031250]	369.84	LOW	SVTYPE=BND;POS=6841199;STRANDS=++:4;IMPRECISE;CIPOS=-10,262;CIEND=-10,353;CIPOS95=-2,59;CIEND95=-2,100;MATEID=21374_1;EVENT=21374;SECONDARY;SU=4;PE=4;SR=0;ALG=PROD;AF=0.001426;NSAMP=24;MSQ=13.99;AN=16834;AC=24;NS=8438;AC_Hom=0;AC_Het=24;AC_Hemi=0;MAF=0.00142214;HWE=1;NFAM=24
18	6841202	3605_2	N	N[1:23443950[	1183.73	LOW	SVTYPE=BND;POS=6841202;STRANDS=-+:8;CIPOS=-29,28;CIEND=-29,28;CIPOS95=0,0;CIEND95=0,0;MATEID=3605_1;EVENT=3605;SECONDARY;SU=8;PE=0;SR=8;ALG=PROD;AF=0.003742;NSAMP=60;MSQ=18.94;AN=16834;AC=63;NS=8438;AC_Hom=6;AC_Het=57;AC_Hemi=0;MAF=0.00373311;HWE=0.000197629;NFAM=60
18	6867823	142783	N	<DEL>	479.61	PASS	SVTYPE=DEL;POS=6867823;SVLEN=-5861;END=6873684;STRANDS=+-:21;CIPOS=-9,10;CIEND=-10,10;CIPOS95=0,0;CIEND95=0,0;SU=21;PE=9;SR=12;ALG=PROD;AF=5.94e-05;NSAMP=1;MSQ=479.61;AN=16834;AC=1;NS=8438;AC_Hom=0;AC_Het=1;AC_Hemi=0;MAF=5.92557e-05;HWE=1;NFAM=1
18	6892290	21375_2	N	N]14:47471845]	4.64	LOW	SVTYPE=BND;POS=6892290;STRANDS=++:4;CIPOS=-9,8;CIEND=-9,8;CIPOS95=0,0;CIEND95=0,0;MATEID=21375_1;EVENT=21375;SECONDARY;SU=4;PE=0;SR=4;ALG=PROD;AF=5.94e-05;NSAMP=1;MSQ=4.64;AN=16834;AC=1;NS=8438;AC_Hom=0;AC_Het=1;AC_Hemi=0;MAF=5.92557e-05;HWE=1;NFAM=1
18	6909276	30287_2	N	[2:163609411[N	224615	LOW	SVTYPE=BND;POS=6909276;STRANDS=--:49;IMPRECISE;CIPOS=-202,50;CIEND=-495,7;CIPOS95=-28,28;CIEND95=-89,7;MATEID=30287_1;EVENT=30287;SECONDARY;SU=49;PE=49;SR=0;ALG=PROD;AF=0.1565;NSAMP=2634;MSQ=84.71;AN=16834;AC=2635;NS=8438;AC_Hom=2;AC_Het=2641;AC_Hemi=0;MAF=0.156613;HWE=0;NFAM=1948
18	6909303	21376_2	N	N]14:21922380]	893.7	LOW	SVTYPE=BND;POS=6909303;STRANDS=++:8;CIPOS=-29,28;CIEND=-29,28;CIPOS95=0,0;CIEND95=0,0;MATEID=21376_1;EVENT=21376;SECONDARY;SU=8;PE=0;SR=8;ALG=PROD;AF=0.002554;NSAMP=43;MSQ=19.26;AN=16834;AC=43;NS=8438;AC_Hom=0;AC_Het=43;AC_Hemi=0;MAF=0.002548;HWE=1;NFAM=42
18	6909308	30286_2	N	N]2:163609541]	126338	LOW	SVTYPE=BND;POS=6909308;STRANDS=++:2191;IMPRECISE;CIPOS=-10,44;CIEND=-2,49;CIPOS95=0,0;CIEND95=-1,1;MATEID=30286_1;EVENT=30286;SECONDARY;SU=2191;PE=2188;SR=3;ALG=PROD;AF=0.1231;NSAMP=2073;MSQ=60.47;AN=16834;AC=2073;NS=8438;AC_Hom=0;AC_Het=2076;AC_Hemi=0;MAF=0.123015;HWE=0;NFAM=1514
18	6910948	142784_1	N	N[18:6911466[	2798.53	LOW	SVTYPE=BND;POS=6910948;STRANDS=+-:116;IMPRECISE;CIPOS=-16,270;CIEND=-118,22;CIPOS95=-9,9;CIEND95=-6,6;MATEID=142784_2;EVENT=142784;SU=116;PE=116;SR=0;ALG=PROD;AF=0.001307;NSAMP=21;MSQ=133.24;AN=16834;AC=22;NS=8438;AC_Hom=2;AC_Het=20;AC_Hemi=0;MAF=0.00130363;HWE=0.013612;NFAM=20
18	6911081	266875_1	N	]18:6911722]N	93.11	LOW	SVTYPE=BND;POS=6911081;STRANDS=-+:7;IMPRECISE;CIPOS=-323,10;CIEND=-10,307;CIPOS95=-98,2;CIEND95=-2,75;MATEID=266875_2;EVENT=266875;SU=7;PE=7;SR=0;ALG=PROD;AF=0.0002376;NSAMP=4;MSQ=19.72;AN=16834;AC=4;NS=8438;AC_Hom=0;AC_Het=4;AC_Hemi=0;MAF=0.000237023;HWE=1;NFAM=4
18	6911466	142784_2	N	]18:6910948]N	2798.53	LOW	SVTYPE=BND;POS=6910948;STRANDS=+-:116;IMPRECISE;CIPOS=-118,22;CIEND=-16,270;CIPOS95=-6,6;CIEND95=-9,9;MATEID=142784_1;EVENT=142784;SECONDARY;SU=116;PE=116;SR=0;ALG=PROD;AF=0.001307;NSAMP=21;MSQ=133.24;AN=16834;AC=22;NS=8438;AC_Hom=2;AC_Het=20;AC_Hemi=0;MAF=0.00130363;HWE=0.013612;NFAM=20
18	6911722	266875_2	N	N[18:6911081[	93.11	LOW	SVTYPE=BND;POS=6911081;STRANDS=-+:7;IMPRECISE;CIPOS=-10,307;CIEND=-323,10;CIPOS95=-2,75;CIEND95=-98,2;MATEID=266875_1;EVENT=266875;SECONDARY;SU=7;PE=7;SR=0;ALG=PROD;AF=0.0002376;NSAMP=4;MSQ=19.72;AN=16834;AC=4;NS=8438;AC_Hom=0;AC_Het=4;AC_Hemi=0;MAF=0.000237023;HWE=1;NFAM=4
18	6913349	142785	N	<DEL>	467.71	PASS	SVTYPE=DEL;POS=6913349;SVLEN=-1291;END=6914640;STRANDS=+-:18;CIPOS=-7,10;CIEND=-10,9;CIPOS95=0,0;CIEND95=0,0;SU=18;PE=10;SR=8;ALG=PROD;AF=5.94e-05;NSAMP=1;MSQ=467.71;AN=16834;AC=1;NS=8438;AC_Hom=0;AC_Het=1;AC_Hemi=0;MAF=5.92557e-05;HWE=1;NFAM=1
18	6922573	142786_1	N	N[18:6923004[	17846.7	PASS	SVTYPE=BND;POS=6922573;STRANDS=+-:593;CIPOS=-2,1;CIEND=-2,1;CIPOS95=0,0;CIEND95=0,0;MATEID=142786_2;EVENT=142786;SU=593;PE=313;SR=280;ALG=PROD;AF=0.002139;NSAMP=35;MSQ=509.91;AN=16834;AC=36;NS=8438;AC_Hom=2;AC_Het=34;AC_Hemi=0;MAF=0.00213321;HWE=0.0367187;NFAM=33
18	6923004	142786_2	N	]18:6922573]N	17846.7	PASS	SVTYPE=BND;POS=6922573;STRANDS=+-:593;CIPOS=-2,1;CIEND=-2,1;CIPOS95=0,0;CIEND95=0,0;MATEID=142786_1;EVENT=142786;SECONDARY;SU=593;PE=313;SR=280;ALG=PROD;AF=0.002139;NSAMP=35;MSQ=509.91;AN=16834;AC=36;NS=8438;AC_Hom=2;AC_Het=34;AC_Hemi=0;MAF=0.00213321;HWE=0.0367187;NFAM=33
18	6947057	142787_1	N	N[18:6947111[	773.81	LOW	SVTYPE=BND;POS=6947057;STRANDS=+-:23;CIPOS=-27,25;CIEND=-27,28;CIPOS95=0,0;CIEND95=0,0;MATEID=142787_2;EVENT=142787;SU=23;PE=0;SR=23;ALG=PROD;AF=0.0004752;NSAMP=8;MSQ=96.7;AN=16834;AC=8;NS=8438;AC_Hom=0;AC_Het=8;AC_Hemi=0;MAF=0.000474046;HWE=1;NFAM=8
18	6947111	142787_2	N	]18:6947057]N	773.81	LOW	SVTYPE=BND;POS=6947057;STRANDS=+-:23;CIPOS=-27,28;CIEND=-27,25;CIPOS95=0,0;CIEND95=0,0;MATEID=142787_1;EVENT=142787;SECONDARY;SU=23;PE=0;SR=23;ALG=PROD;AF=0.0004752;NSAMP=8;MSQ=96.7;AN=16834;AC=8;NS=8438;AC_Hom=0;AC_Het=8;AC_Hemi=0;MAF=0.000474046;HWE=1;NFAM=8
18	6975524	142788	N	<DEL>	302.64	PASS	SVTYPE=DEL;POS=6975524;SVLEN=-806;END=6976330;STRANDS=+-:14;CIPOS=-10,10;CIEND=-5,2;CIPOS95=0,0;CIEND95=0,0;SU=14;PE=7;SR=7;ALG=PROD;AF=5.94e-05;NSAMP=1;MSQ=302.64;AN=16834;AC=1;NS=8438;AC_Hom=0;AC_Het=1;AC_Hemi=0;MAF=5.92557e-05;HWE=1;NFAM=1
18	6997055	25395_1	N	]19:12072447]N	85.75	LOW	SVTYPE=BND;POS=6997055;STRANDS=-+:4;CIPOS=-9,8;CIEND=-9,8;CIPOS95=0,0;CIEND95=0,0;MATEID=25395_2;EVENT=25395;SU=4;PE=0;SR=4;ALG=PROD;AF=0.0002376;NSAMP=4;MSQ=19.16;AN=16834;AC=4;NS=8438;AC_Hom=0;AC_Het=4;AC_Hemi=0;MAF=0.000237023;HWE=1;NFAM=4
18	6998292	142789	N	<DEL>	74.89	PASS	SVTYPE=DEL;POS=6998292;SVLEN=-2093;END=7000385;STRANDS=+-:5;IMPRECISE;CIPOS=-10,270;CIEND=-226,10;CIPOS95=-3,59;CIEND95=-107,2;SU=5;PE=5;SR=0;ALG=PROD;AF=5.94e-05;NSAMP=1;MSQ=74.89;AN=16834;AC=1;NS=8438;AC_Hom=0;AC_Het=1;AC_Hemi=0;MAF=5.92557e-05;HWE=1;NFAM=1
18	7007911	266876_1	N	]18:25407768]N	72978.7	LOW	SVTYPE=BND;POS=7007911;STRANDS=-+:10;CIPOS=-30,30;CIEND=-30,30;CIPOS95=0,0;CIEND95=0,0;MATEID=266876_2;EVENT=266876;SU=10;PE=0;SR=10;ALG=PROD;AF=0.2253;NSAMP=3759;MSQ=18.73;AN=16834;AC=3792;NS=8438;AC_Hom=66;AC_Het=3736;AC_Hemi=0;MAF=0.22529;HWE=0;NFAM=3332
18	7011303	142790_1	N	N[18:7011364[	227.81	LOW	SVTYPE=BND;POS=7011303;STRANDS=+-:9;CIPOS=-5,3;CIEND=-4,3;CIPOS95=0,0;CIEND95=0,0;MATEID=142790_2;EVENT=142790;SU=9;PE=0;SR=9;ALG=PROD;AF=0.0001188;NSAMP=2;MSQ=113.85;AN=16834;AC=2;NS=8438;AC_Hom=0;AC_Het=2;AC_Hemi=0;MAF=0.000118511;HWE=1;NFAM=2
18	7011364	142790_2	N	]18:7011303]N	227.81	LOW	SVTYPE=BND;POS=7011303;STRANDS=+-:9;CIPOS=-4,3;CIEND=-5,3;CIPOS95=0,0;CIEND95=0,0;MATEID=142790_1;EVENT=142790;SECONDARY;SU=9;PE=0;SR=9;ALG=PROD;AF=0.0001188;NSAMP=2;MSQ=113.85;AN=16834;AC=2;NS=8438;AC_Hom=0;AC_Het=2;AC_Hemi=0;MAF=0.000118511;HWE=1;NFAM=2
18	7058128	266877	N	<DUP>	119.1	PASS	SVTYPE=DUP;POS=7058128;SVLEN=430993;END=7489121;STRANDS=-+:14;CIPOS=-10,10;CIEND=-9,10;CIPOS95=0,0;CIEND95=0,0;SU=14;PE=5;SR=9;ALG=PROD;AF=5.94e-05;NSAMP=1;MSQ=118.38;AN=16834;AC=1;NS=8438;AC_Hom=0;AC_Het=1;AC_Hemi=0;MAF=5.92557e-05;HWE=1;NFAM=1
18	7068778	74801_2	N	N[9:115275608[	17.92	LOW	SVTYPE=BND;POS=7068778;STRANDS=-+:4;IMPRECISE;CIPOS=-10,459;CIEND=-319,10;CIPOS95=-1,147;CIEND95=-168,1;MATEID=74801_1;EVENT=74801;SECONDARY;SU=4;PE=4;SR=0;ALG=PROD;AF=5.94e-05;NSAMP=1;MSQ=17.91;AN=16834;AC=1;NS=8438;AC_Hom=0;AC_Het=1;AC_Hemi=0;MAF=5.92557e-05;HWE=1;NFAM=1
18	7073839	142792_1	N	N[18:7073889[	951420	LOW	SVTYPE=BND;POS=7073839;STRANDS=+-:14784;CIPOS=0,0;CIEND=0,0;CIPOS95=0,0;CIEND95=0,0;MATEID=142792_2;EVENT=142792;SU=14784;PE=40;SR=14744;ALG=PROD;AF=0.355;NSAMP=4781;MSQ=198.09;AN=16834;AC=5976;NS=8438;AC_Hom=2404;AC_Het=3596;AC_Hemi=0;MAF=0.355534;HWE=1.60564e-10;NFAM=4228
18	7073889	142792_2	N	]18:7073839]N	951420	LOW	SVTYPE=BND;POS=7073839;STRANDS=+-:14784;CIPOS=0,0;CIEND=0,0;CIPOS95=0,0;CIEND95=0,0;MATEID=142792_1;EVENT=142792;SECONDARY;SU=14784;PE=40;SR=14744;ALG=PROD;AF=0.355;NSAMP=4781;MSQ=198.09;AN=16834;AC=5976;NS=8438;AC_Hom=2404;AC_Het=3596;AC_Hemi=0;MAF=0.355534;HWE=1.60564e-10;NFAM=4228
18	7073997	142793_1	N	N[18:7074115[	4.85	LOW	SVTYPE=BND;POS=7073997;STRANDS=+-:4;CIPOS=-9,8;CIEND=-9,8;CIPOS95=0,0;CIEND95=0,0;MATEID=142793_2;EVENT=142793;SU=4;PE=0;SR=4;ALG=PROD;AF=5.94e-05;NSAMP=1;MSQ=4.6;AN=16834;AC=1;NS=8438;AC_Hom=0;AC_Het=1;AC_Hemi=0;MAF=5.92557e-05;HWE=1;NFAM=1
18	7074115	142793_2	N	]18:7073997]N	4.85	LOW	SVTYPE=BND;POS=7073997;STRANDS=+-:4;CIPOS=-9,8;CIEND=-9,8;CIPOS95=0,0;CIEND95=0,0;MATEID=142793_1;EVENT=142793;SECONDARY;SU=4;PE=0;SR=4;ALG=PROD;AF=5.94e-05;NSAMP=1;MSQ=4.6;AN=16834;AC=1;NS=8438;AC_Hom=0;AC_Het=1;AC_Hemi=0;MAF=5.92557e-05;HWE=1;NFAM=1
18	7075356	142794	N	<DEL:ME:SINE|Alu|AluSp>	62.11	PASS	SVTYPE=MEI;POS=7075356;SVLEN=-303;END=7075659;STRANDS=+-:4;CIPOS=-9,8;CIEND=-9,8;CIPOS95=0,0;CIEND95=0,0;SU=4;PE=0;SR=4;ALG=PROD;AF=0.0001188;NSAMP=2;MSQ=29.79;AN=16834;AC=2;NS=8438;AC_Hom=0;AC_Het=2;AC_Hemi=0;MAF=0.000118511;HWE=1;NFAM=2
18	7082413	142795	N	<DEL>	392.63	PASS	SVTYPE=DEL;POS=7082413;SVLEN=-610;END=7083023;STRANDS=+-:17;CIPOS=-9,10;CIEND=-5,1;CIPOS95=0,0;CIEND95=0,0;SU=17;PE=11;SR=6;ALG=PROD;AF=5.94e-05;NSAMP=1;MSQ=392.63;AN=16834;AC=1;NS=8438;AC_Hom=0;AC_Het=1;AC_Hemi=0;MAF=5.92557e-05;HWE=1;NFAM=1
18	7082884	142796_1	N	N[18:7082967[	151422	LOW	SVTYPE=BND;POS=7082884;STRANDS=+-:5218;CIPOS=0,0;CIEND=0,0;CIPOS95=0,0;CIEND95=0,0;MATEID=142796_2;EVENT=142796;SU=5218;PE=12;SR=5206;ALG=PROD;AF=0.0474;NSAMP=751;MSQ=201.63;AN=16834;AC=798;NS=8438;AC_Hom=94;AC_Het=704;AC_Hemi=0;MAF=0.0472861;HWE=6.65809e-09;NFAM=744
18	7082967	142796_2	N	]18:7082884]N	151422	LOW	SVTYPE=BND;POS=7082884;STRANDS=+-:5218;CIPOS=0,0;CIEND=0,0;CIPOS95=0,0;CIEND95=0,0;MATEID=142796_1;EVENT=142796;SECONDARY;SU=5218;PE=12;SR=5206;ALG=PROD;AF=0.0474;NSAMP=751;MSQ=201.63;AN=16834;AC=798;NS=8438;AC_Hom=94;AC_Het=704;AC_Hemi=0;MAF=0.0472861;HWE=6.65809e-09;NFAM=744
18	7095157	21377_2	N	N[14:77123827[	153	LOW	SVTYPE=BND;POS=7095157;STRANDS=-+:4;CIPOS=-9,8;CIEND=-9,8;CIPOS95=0,0;CIEND95=0,0;MATEID=21377_1;EVENT=21377;SECONDARY;SU=4;PE=0;SR=4;ALG=PROD;AF=0.0007128;NSAMP=12;MSQ=10.96;AN=16834;AC=12;NS=8438;AC_Hom=0;AC_Het=12;AC_Hemi=0;MAF=0.000711069;HWE=1;NFAM=12
18	7098805	301984_2	N	N]18:6827264]	124.74	LOW	SVTYPE=BND;POS=7098805;STRANDS=++:12;IMPRECISE;CIPOS=-50,308;CIEND=-30,467;CIPOS95=-50,78;CIEND95=-30,98;MATEID=301984_1;EVENT=301984;SECONDARY;SU=12;PE=12;SR=0;ALG=PROD;AF=0.0002376;NSAMP=4;MSQ=29.86;AN=16834;AC=4;NS=8438;AC_Hom=0;AC_Het=4;AC_Hemi=0;MAF=0.000237023;HWE=1;NFAM=4
18	7107791	266878	N	<DUP>	2543.1	PASS	SVTYPE=DUP;POS=7107791;SVLEN=6159;END=7113950;STRANDS=-+:257;IMPRECISE;CIPOS=-127,23;CIEND=-12,215;CIPOS95=-3,3;CIEND95=-3,3;SU=257;PE=257;SR=0;ALG=PROD;AF=0.002198;NSAMP=29;MSQ=87.25;AN=16834;AC=37;NS=8438;AC_Hom=16;AC_Het=21;AC_Hemi=0;MAF=0.00219246;HWE=3.93832e-18;NFAM=29
18	7107954	142797	N	<DEL>	799.14	PASS	SVTYPE=DEL;POS=7107954;SVLEN=-581;END=7108535;STRANDS=+-:50;IMPRECISE;CIPOS=-48,135;CIEND=-165,10;CIPOS95=-10,10;CIEND95=-16,10;SU=50;PE=50;SR=0;ALG=PROD;AF=0.0004158;NSAMP=7;MSQ=114.16;AN=16834;AC=7;NS=8438;AC_Hom=0;AC_Het=7;AC_Hemi=0;MAF=0.00041479;HWE=1;NFAM=7
18	7117265	142798_1	N	N[18:7117600[	27.1	LOW	SVTYPE=BND;POS=7117265;STRANDS=+-:4;CIPOS=-9,8;CIEND=-9,8;CIPOS95=0,0;CIEND95=0,0;MATEID=142798_2;EVENT=142798;SU=4;PE=0;SR=4;ALG=PROD;AF=0.0001188;NSAMP=2;MSQ=11.29;AN=16834;AC=2;NS=8438;AC_Hom=0;AC_Het=2;AC_Hemi=0;MAF=0.000118511;HWE=1;NFAM=2
18	7117600	142798_2	N	]18:7117265]N	27.1	LOW	SVTYPE=BND;POS=7117265;STRANDS=+-:4;CIPOS=-9,8;CIEND=-9,8;CIPOS95=0,0;CIEND95=0,0;MATEID=142798_1;EVENT=142798;SECONDARY;SU=4;PE=0;SR=4;ALG=PROD;AF=0.0001188;NSAMP=2;MSQ=11.29;AN=16834;AC=2;NS=8438;AC_Hom=0;AC_Het=2;AC_Hemi=0;MAF=0.000118511;HWE=1;NFAM=2
18	7117943	142800_1	N	N[18:7118020[	144.11	LOW	SVTYPE=BND;POS=7117943;STRANDS=+-:6;CIPOS=-6,5;CIEND=-6,5;CIPOS95=0,0;CIEND95=0,0;MATEID=142800_2;EVENT=142800;SU=6;PE=0;SR=6;ALG=PROD;AF=5.942e-05;NSAMP=1;MSQ=140.83;RETAINED;AN=16828;AC=1;NS=8435;AC_Hom=0;AC_Het=1;AC_Hemi=0;MAF=5.92768e-05;HWE=1;NFAM=1
18	7118020	142800_2	N	]18:7117943]N	144.11	LOW	SVTYPE=BND;POS=7117943;STRANDS=+-:6;CIPOS=-6,5;CIEND=-6,5;CIPOS95=0,0;CIEND95=0,0;MATEID=142800_1;EVENT=142800;SECONDARY;SU=6;PE=0;SR=6;ALG=PROD;AF=5.942e-05;NSAMP=1;MSQ=140.83;RETAINED;AN=16828;AC=1;NS=8435;AC_Hom=0;AC_Het=1;AC_Hemi=0;MAF=5.92768e-05;HWE=1;NFAM=1
18	7133258	48591_2	N	]4:128390336]N	431.45	LOW	SVTYPE=BND;POS=7133258;STRANDS=+-:39;CIPOS=-30,30;CIEND=-25,26;CIPOS95=0,0;CIEND95=0,0;MATEID=48591_1;EVENT=48591;SECONDARY;SU=39;PE=24;SR=15;ALG=PROD;AF=0.0001188;NSAMP=2;MSQ=215.73;AN=16834;AC=2;NS=8438;AC_Hom=0;AC_Het=2;AC_Hemi=0;MAF=0.000118511;HWE=1;NFAM=2
18	7133577	48592_2	N	N[4:128390357[	442.96	LOW	SVTYPE=BND;POS=7133577;STRANDS=-+:34;CIPOS=-24,23;CIEND=-24,22;CIPOS95=0,0;CIEND95=0,0;MATEID=48592_1;EVENT=48592;SECONDARY;SU=34;PE=20;SR=14;ALG=PROD;AF=0.0001188;NSAMP=2;MSQ=221.48;AN=16834;AC=2;NS=8438;AC_Hom=0;AC_Het=2;AC_Hemi=0;MAF=0.000118511;HWE=1;NFAM=2
18	7134598	142801_1	N	N[18:7134857[	64.23	LOW	SVTYPE=BND;POS=7134598;STRANDS=+-:4;CIPOS=-9,8;CIEND=-9,8;CIPOS95=0,0;CIEND95=0,0;MATEID=142801_2;EVENT=142801;SU=4;PE=0;SR=4;ALG=PROD;AF=0.0001782;NSAMP=3;MSQ=16.24;AN=16834;AC=3;NS=8438;AC_Hom=0;AC_Het=3;AC_Hemi=0;MAF=0.000177767;HWE=1;NFAM=3
18	7134857	142801_2	N	]18:7134598]N	64.23	LOW	SVTYPE=BND;POS=7134598;STRANDS=+-:4;CIPOS=-9,8;CIEND=-9,8;CIPOS95=0,0;CIEND95=0,0;MATEID=142801_1;EVENT=142801;SECONDARY;SU=4;PE=0;SR=4;ALG=PROD;AF=0.0001782;NSAMP=3;MSQ=16.24;AN=16834;AC=3;NS=8438;AC_Hom=0;AC_Het=3;AC_Hemi=0;MAF=0.000177767;HWE=1;NFAM=3
18	7136873	266879_1	N	]18:9101485]N	135.43	LOW	SVTYPE=BND;POS=7136873;STRANDS=-+:6;IMPRECISE;CIPOS=-206,10;CIEND=-10,400;CIPOS95=-99,2;CIEND95=-1,134;MATEID=266879_2;EVENT=266879;SU=6;PE=6;SR=0;ALG=PROD;AF=0.000297;NSAMP=5;MSQ=26.94;AN=16834;AC=5;NS=8438;AC_Hom=0;AC_Het=5;AC_Hemi=0;MAF=0.000296279;HWE=1;NFAM=4
18	7144402	266880	N	<DUP>	553243	PASS	SVTYPE=DUP;POS=7144402;SVLEN=2312;END=7146714;STRANDS=-+:47536;CIPOS=-6,1;CIEND=-4,6;CIPOS95=0,0;CIEND95=0,0;SU=47536;PE=47523;SR=13;ALG=PROD;AF=0.2804;NSAMP=4250;MSQ=129.89;AN=16834;AC=4720;NS=8438;AC_Hom=942;AC_Het=3786;AC_Hemi=0;MAF=0.280161;HWE=6.00905e-26;NFAM=3775
18	7144404	266881	N	<DUP>	119395	PASS	SVTYPE=DUP;POS=7144404;SVLEN=2158;END=7146562;STRANDS=-+:45;IMPRECISE;CIPOS=-49,48;CIEND=-50,29;CIPOS95=-2,2;CIEND95=-21,21;SU=45;PE=43;SR=2;ALG=PROD;AF=0.1378;NSAMP=2319;MSQ=51.12;AN=16834;AC=2320;NS=8438;AC_Hom=2;AC_Het=2322;AC_Hemi=0;MAF=0.13771;HWE=0;NFAM=2139
18	7144813	142802	N	<DEL>	413.54	PASS	SVTYPE=DEL;POS=7144813;SVLEN=-5584;END=7150397;STRANDS=+-:19;IMPRECISE;CIPOS=-4,7;CIEND=-7,3;CIPOS95=0,1;CIEND95=0,0;SU=19;PE=14;SR=5;ALG=PROD;AF=5.94e-05;NSAMP=1;MSQ=413.54;AN=16834;AC=1;NS=8438;AC_Hom=0;AC_Het=1;AC_Hemi=0;MAF=5.92557e-05;HWE=1;NFAM=1
18	7156383	142803	N	<DEL>	146.78	PASS	SVTYPE=DEL;POS=7156383;SVLEN=-2867;END=7159250;STRANDS=+-:6;IMPRECISE;CIPOS=-10,244;CIEND=-238,10;CIPOS95=-1,74;CIEND95=-83,2;SU=6;PE=6;SR=0;ALG=PROD;AF=5.94e-05;NSAMP=1;MSQ=146.78;AN=16834;AC=1;NS=8438;AC_Hom=0;AC_Het=1;AC_Hemi=0;MAF=5.92557e-05;HWE=1;NFAM=1
18	7159547	3606_2	N	N]1:206073282]	250.6	LOW	SVTYPE=BND;POS=7159547;STRANDS=++:10;CIPOS=-29,28;CIEND=-29,28;CIPOS95=0,0;CIEND95=0,0;MATEID=3606_1;EVENT=3606;SECONDARY;SU=10;PE=0;SR=10;ALG=PROD;AF=0.0005346;NSAMP=9;MSQ=26.15;AN=16834;AC=9;NS=8438;AC_Hom=0;AC_Het=9;AC_Hemi=0;MAF=0.000533302;HWE=1;NFAM=9
18	7159569	3607_2	N	N[1:96713914[	16641.3	LOW	SVTYPE=BND;POS=7159569;STRANDS=-+:4;CIPOS=-49,48;CIEND=-49,48;CIPOS95=0,0;CIEND95=0,0;MATEID=3607_1;EVENT=3607;SECONDARY;SU=4;PE=0;SR=4;ALG=PROD;AF=0.03731;NSAMP=626;MSQ=25.77;AN=16832;AC=628;NS=8437;AC_Hom=4;AC_Het=626;AC_Hemi=0;MAF=0.0373355;HWE=0.00114612;NFAM=621
18	7167591	15775_2	N	N[11:7264278[	85.08	LOW	SVTYPE=BND;POS=7167591;STRANDS=-+:4;CIPOS=-9,8;CIEND=-9,8;CIPOS95=0,0;CIEND95=0,0;MATEID=15775_1;EVENT=15775;SECONDARY;SU=4;PE=0;SR=4;ALG=PROD;AF=0.0001782;NSAMP=3;MSQ=27.14;AN=16834;AC=3;NS=8438;AC_Hom=0;AC_Het=3;AC_Hemi=0;MAF=0.000177767;HWE=1;NFAM=3
18	7171319	142804_1	N	N[18:7171700[	1785.07	LOW	SVTYPE=BND;POS=7171319;STRANDS=+-:63;IMPRECISE;CIPOS=-41,13;CIEND=-50,50;CIPOS95=-11,11;CIEND95=-2,2;MATEID=142804_2;EVENT=142804;SU=63;PE=62;SR=1;ALG=PROD;AF=0.0007722;NSAMP=13;MSQ=137.31;AN=16834;AC=13;NS=8438;AC_Hom=0;AC_Het=13;AC_Hemi=0;MAF=0.000770325;HWE=1;NFAM=12
18	7171700	142804_2	N	]18:7171319]N	1785.07	LOW	SVTYPE=BND;POS=7171319;STRANDS=+-:63;IMPRECISE;CIPOS=-50,50;CIEND=-41,13;CIPOS95=-2,2;CIEND95=-11,11;MATEID=142804_1;EVENT=142804;SECONDARY;SU=63;PE=62;SR=1;ALG=PROD;AF=0.0007722;NSAMP=13;MSQ=137.31;AN=16834;AC=13;NS=8438;AC_Hom=0;AC_Het=13;AC_Hemi=0;MAF=0.000770325;HWE=1;NFAM=12
18	7174288	142805	N	<DEL>	1306.7	PASS	SVTYPE=DEL;POS=7174288;SVLEN=-15395;END=7189683;STRANDS=+-:44;IMPRECISE;CIPOS=-14,161;CIEND=-100,12;CIPOS95=-14,24;CIEND95=-12,12;SU=44;PE=44;SR=0;ALG=PROD;AF=0.0002376;NSAMP=4;MSQ=326.67;AN=16834;AC=4;NS=8438;AC_Hom=0;AC_Het=4;AC_Hemi=0;MAF=0.000237023;HWE=1;NFAM=4
18	7182445	25488_1	N	]20:18106615]N	72.79	LOW	SVTYPE=BND;POS=7182445;STRANDS=-+:4;IMPRECISE;CIPOS=-465,10;CIEND=-10,462;CIPOS95=-190,1;CIEND95=-1,152;MATEID=25488_2;EVENT=25488;SU=4;PE=4;SR=0;ALG=PROD;AF=0.0001188;NSAMP=2;MSQ=32.81;AN=16834;AC=2;NS=8438;AC_Hom=0;AC_Het=2;AC_Hemi=0;MAF=0.000118511;HWE=1;NFAM=2
18	7194564	142806_1	N	N[18:7196021[	13136.5	LOW	SVTYPE=BND;POS=7194564;STRANDS=+-:721;IMPRECISE;CIPOS=-7,116;CIEND=-79,10;CIPOS95=-2,2;CIEND95=-1,1;MATEID=142806_2;EVENT=142806;SU=721;PE=721;SR=0;ALG=PROD;AF=0.005109;NSAMP=85;MSQ=154.55;AN=16834;AC=86;NS=8438;AC_Hom=2;AC_Het=84;AC_Hemi=0;MAF=0.00509599;HWE=0.19562;NFAM=84
18	7196021	142806_2	N	]18:7194564]N	13136.5	LOW	SVTYPE=BND;POS=7194564;STRANDS=+-:721;IMPRECISE;CIPOS=-79,10;CIEND=-7,116;CIPOS95=-1,1;CIEND95=-2,2;MATEID=142806_1;EVENT=142806;SECONDARY;SU=721;PE=721;SR=0;ALG=PROD;AF=0.005109;NSAMP=85;MSQ=154.55;AN=16834;AC=86;NS=8438;AC_Hom=2;AC_Het=84;AC_Hemi=0;MAF=0.00509599;HWE=0.19562;NFAM=84
18	7209141	142807_1	N	N[18:7209276[	676.76	LOW	SVTYPE=BND;POS=7209141;STRANDS=+-:4;CIPOS=-9,8;CIEND=-9,8;CIPOS95=0,0;CIEND95=0,0;MATEID=142807_2;EVENT=142807;SU=4;PE=0;SR=4;ALG=PROD;AF=0.0002376;NSAMP=4;MSQ=169.05;AN=16834;AC=4;NS=8438;AC_Hom=0;AC_Het=4;AC_Hemi=0;MAF=0.000237023;HWE=1;NFAM=4
18	7209276	142807_2	N	]18:7209141]N	676.76	LOW	SVTYPE=BND;POS=7209141;STRANDS=+-:4;CIPOS=-9,8;CIEND=-9,8;CIPOS95=0,0;CIEND95=0,0;MATEID=142807_1;EVENT=142807;SECONDARY;SU=4;PE=0;SR=4;ALG=PROD;AF=0.0002376;NSAMP=4;MSQ=169.05;AN=16834;AC=4;NS=8438;AC_Hom=0;AC_Het=4;AC_Hemi=0;MAF=0.000237023;HWE=1;NFAM=4
18	7216123	142808	N	<DEL>	1639.59	PASS	SVTYPE=DEL;POS=7216123;SVLEN=-886;END=7217009;STRANDS=+-:63;CIPOS=-27,30;CIEND=-25,21;CIPOS95=0,0;CIEND95=0,0;SU=63;PE=51;SR=12;ALG=PROD;AF=0.0001188;NSAMP=2;MSQ=819.8;AN=16834;AC=2;NS=8438;AC_Hom=0;AC_Het=2;AC_Hemi=0;MAF=0.000118511;HWE=1;NFAM=2
18	7233068	142809	N	<DEL>	383.68	PASS	SVTYPE=DEL;POS=7233068;SVLEN=-1367;END=7234435;STRANDS=+-:17;CIPOS=-5,5;CIEND=-10,10;CIPOS95=0,0;CIEND95=0,0;SU=17;PE=11;SR=6;ALG=PROD;AF=5.94e-05;NSAMP=1;MSQ=383.68;AN=16834;AC=1;NS=8438;AC_Hom=0;AC_Het=1;AC_Hemi=0;MAF=5.92557e-05;HWE=1;NFAM=1
18	7246698	266882_1	N	]18:7250435]N	18191.9	LOW	SVTYPE=BND;POS=7246698;STRANDS=-+:4;IMPRECISE;CIPOS=-344,10;CIEND=-10,328;CIPOS95=-119,1;CIEND95=-2,93;MATEID=266882_2;EVENT=266882;SU=4;PE=4;SR=0;ALG=PROD;AF=0.08192;NSAMP=1357;MSQ=11.76;AN=16834;AC=1379;NS=8438;AC_Hom=44;AC_Het=1338;AC_Hemi=0;MAF=0.0818914;HWE=4.01573e-08;NFAM=1293
18	7247647	142810	N	<DEL>	1141.56	PASS	SVTYPE=DEL;POS=7247647;SVLEN=-5601;END=7253248;STRANDS=+-:50;CIPOS=-23,22;CIEND=-23,20;CIPOS95=0,0;CIEND95=0,0;SU=50;PE=32;SR=18;ALG=PROD;AF=0.0001782;NSAMP=3;MSQ=380.52;AN=16834;AC=3;NS=8438;AC_Hom=0;AC_Het=3;AC_Hemi=0;MAF=0.000177767;HWE=1;NFAM=3
18	7250435	266882_2	N	N[18:7246698[	18191.9	LOW	SVTYPE=BND;POS=7246698;STRANDS=-+:4;IMPRECISE;CIPOS=-10,328;CIEND=-344,10;CIPOS95=-2,93;CIEND95=-119,1;MATEID=266882_1;EVENT=266882;SECONDARY;SU=4;PE=4;SR=0;ALG=PROD;AF=0.08192;NSAMP=1357;MSQ=11.76;AN=16834;AC=1379;NS=8438;AC_Hom=44;AC_Het=1338;AC_Hemi=0;MAF=0.0818914;HWE=4.01573e-08;NFAM=1293
18	7250936	142811	N	<DEL>	494.39	PASS	SVTYPE=DEL;POS=7250936;SVLEN=-1688;END=7252624;STRANDS=+-:24;CIPOS=-25,24;CIEND=-30,30;CIPOS95=0,0;CIEND95=0,0;SU=24;PE=15;SR=9;ALG=PROD;AF=0.0001188;NSAMP=2;MSQ=247.19;AN=16834;AC=2;NS=8438;AC_Hom=0;AC_Het=2;AC_Hemi=0;MAF=0.000118511;HWE=1;NFAM=2
18	7251478	142812	N	<DEL>	206.64	PASS	SVTYPE=DEL;POS=7251478;SVLEN=-2086;END=7253564;STRANDS=+-:12;IMPRECISE;CIPOS=-10,229;CIEND=-126,10;CIPOS95=-2,54;CIEND95=-56,2;SU=12;PE=12;SR=0;ALG=PROD;AF=5.94e-05;NSAMP=1;MSQ=206.64;AN=16834;AC=1;NS=8438;AC_Hom=0;AC_Het=1;AC_Hemi=0;MAF=5.92557e-05;HWE=1;NFAM=1
18	7252912	142813	N	<DEL>	269.64	PASS	SVTYPE=DEL;POS=7252912;SVLEN=-1692;END=7254604;STRANDS=+-:12;IMPRECISE;CIPOS=-5,10;CIEND=-9,4;CIPOS95=-1,1;CIEND95=-3,1;SU=12;PE=10;SR=2;ALG=PROD;AF=5.94e-05;NSAMP=1;MSQ=269.64;AN=16834;AC=1;NS=8438;AC_Hom=0;AC_Het=1;AC_Hemi=0;MAF=5.92557e-05;HWE=1;NFAM=1
18	7252968	266883_1	N	]18:7253401]N	1218.4	LOW	SVTYPE=BND;POS=7252968;STRANDS=-+:5;CIPOS=-9,6;CIEND=-9,10;CIPOS95=0,0;CIEND95=0,0;MATEID=266883_2;EVENT=266883;SU=5;PE=1;SR=4;ALG=PROD;AF=0.005109;NSAMP=86;MSQ=9.99;AN=16834;AC=86;NS=8438;AC_Hom=0;AC_Het=86;AC_Hemi=0;MAF=0.00509599;HWE=1;NFAM=85
18	7253401	266883_2	N	N[18:7252968[	1218.4	LOW	SVTYPE=BND;POS=7252968;STRANDS=-+:5;CIPOS=-9,10;CIEND=-9,6;CIPOS95=0,0;CIEND95=0,0;MATEID=266883_1;EVENT=266883;SECONDARY;SU=5;PE=1;SR=4;ALG=PROD;AF=0.005109;NSAMP=86;MSQ=9.99;AN=16834;AC=86;NS=8438;AC_Hom=0;AC_Het=86;AC_Hemi=0;MAF=0.00509599;HWE=1;NFAM=85
18	7265181	22522_2	N	[15:56774349[N	4980.8	LOW	SVTYPE=BND;POS=7265181;STRANDS=--:118;IMPRECISE;CIPOS=-114,37;CIEND=-327,26;CIPOS95=-6,6;CIEND95=-69,26;MATEID=22522_1;EVENT=22522;SECONDARY;SU=118;PE=118;SR=0;ALG=PROD;AF=0.0101;NSAMP=170;MSQ=28.41;AN=16834;AC=170;NS=8438;AC_Hom=0;AC_Het=170;AC_Hemi=0;MAF=0.0100735;HWE=1;NFAM=168
18	7269214	142814_1	N	N[18:7269544[	36596.6	PASS	SVTYPE=BND;POS=7269214;STRANDS=+-:957;CIPOS=0,0;CIEND=-1,1;CIPOS95=0,0;CIEND95=0,0;MATEID=142814_2;EVENT=142814;SU=957;PE=256;SR=701;ALG=PROD;AF=0.005643;NSAMP=95;MSQ=385.22;AN=16834;AC=95;NS=8438;AC_Hom=0;AC_Het=95;AC_Hemi=0;MAF=0.0056293;HWE=1;NFAM=93
18	7269413	13161_2	N	N[10:62229166[	2665.91	LOW	SVTYPE=BND;POS=7269413;STRANDS=-+:4;CIPOS=-9,8;CIEND=-9,8;CIPOS95=0,0;CIEND95=0,0;MATEID=13161_1;EVENT=13161;SECONDARY;SU=4;PE=0;SR=4;ALG=PROD;AF=0.00701;NSAMP=97;MSQ=27.12;AN=16832;AC=118;NS=8437;AC_Hom=42;AC_Het=76;AC_Hemi=0;MAF=0.00699301;HWE=3.42424e-32;NFAM=97
18	7269544	142814_2	N	]18:7269214]N	36596.6	PASS	SVTYPE=BND;POS=7269214;STRANDS=+-:957;CIPOS=-1,1;CIEND=0,0;CIPOS95=0,0;CIEND95=0,0;MATEID=142814_1;EVENT=142814;SECONDARY;SU=957;PE=256;SR=701;ALG=PROD;AF=0.005643;NSAMP=95;MSQ=385.22;AN=16834;AC=95;NS=8438;AC_Hom=0;AC_Het=95;AC_Hemi=0;MAF=0.0056293;HWE=1;NFAM=93
18	7273794	142815	N	<DEL>	875.31	PASS	SVTYPE=DEL;POS=7273794;SVLEN=-2777;END=7276571;STRANDS=+-:32;CIPOS=-7,10;CIEND=-10,10;CIPOS95=0,0;CIEND95=0,0;SU=32;PE=22;SR=10;ALG=PROD;AF=5.94e-05;NSAMP=1;MSQ=875.31;AN=16834;AC=1;NS=8438;AC_Hom=0;AC_Het=1;AC_Hemi=0;MAF=5.92557e-05;HWE=1;NFAM=1
18	7301859	142816_1	N	N[18:7923349[	212.4	LOW	SVTYPE=BND;POS=7301859;STRANDS=+-:23;CIPOS=0,0;CIEND=-10,10;CIPOS95=0,0;CIEND95=0,0;MATEID=142816_2;EVENT=142816;SU=23;PE=9;SR=14;ALG=PROD;AF=5.94e-05;NSAMP=1;MSQ=212.4;AN=16834;AC=1;NS=8438;AC_Hom=0;AC_Het=1;AC_Hemi=0;MAF=5.92557e-05;HWE=1;NFAM=1
18	7304884	142817	N	<DEL>	173.64	PASS	SVTYPE=DEL;POS=7304884;SVLEN=-16652;END=7321536;STRANDS=+-:11;IMPRECISE;CIPOS=-10,261;CIEND=-108,10;CIPOS95=-1,67;CIEND95=-46,2;SU=11;PE=11;SR=0;ALG=PROD;AF=5.94e-05;NSAMP=1;MSQ=173.64;AN=16834;AC=1;NS=8438;AC_Hom=0;AC_Het=1;AC_Hemi=0;MAF=5.92557e-05;HWE=1;NFAM=1
18	7321591	266884	N	<DUP>	276	PASS	SVTYPE=DUP;POS=7321591;SVLEN=10818;END=7332409;STRANDS=-+:26;IMPRECISE;CIPOS=-239,30;CIEND=-30,371;CIPOS95=-93,30;CIEND95=-30,63;SU=26;PE=26;SR=0;ALG=PROD;AF=0.0001188;NSAMP=2;MSQ=137.38;AN=16834;AC=2;NS=8438;AC_Hom=0;AC_Het=2;AC_Hemi=0;MAF=0.000118511;HWE=1;NFAM=1
18	7327101	142818	N	<DEL>	192.48	PASS	SVTYPE=DEL;POS=7327101;SVLEN=-52;END=7327153;STRANDS=+-:8;CIPOS=-10,10;CIEND=-10,10;CIPOS95=0,0;CIEND95=0,0;SU=8;PE=0;SR=8;ALG=PROD;AF=5.94e-05;NSAMP=1;MSQ=191.87;AN=16834;AC=1;NS=8438;AC_Hom=0;AC_Het=1;AC_Hemi=0;MAF=5.92557e-05;HWE=1;NFAM=1
18	7331278	142819_1	N	N[18:7331696[	338.63	LOW	SVTYPE=BND;POS=7331278;STRANDS=+-:10;IMPRECISE;CIPOS=-10,264;CIEND=-172,10;CIPOS95=-2,83;CIEND95=-87,2;MATEID=142819_2;EVENT=142819;SU=10;PE=10;SR=0;ALG=PROD;AF=0.0001188;NSAMP=2;MSQ=169.3;AN=16834;AC=2;NS=8438;AC_Hom=0;AC_Het=2;AC_Hemi=0;MAF=0.000118511;HWE=1;NFAM=2
18	7331696	142819_2	N	]18:7331278]N	338.63	LOW	SVTYPE=BND;POS=7331278;STRANDS=+-:10;IMPRECISE;CIPOS=-172,10;CIEND=-10,264;CIPOS95=-87,2;CIEND95=-2,83;MATEID=142819_1;EVENT=142819;SECONDARY;SU=10;PE=10;SR=0;ALG=PROD;AF=0.0001188;NSAMP=2;MSQ=169.3;AN=16834;AC=2;NS=8438;AC_Hom=0;AC_Het=2;AC_Hemi=0;MAF=0.000118511;HWE=1;NFAM=2
18	7332829	142820	N	<DEL>	272.58	PASS	SVTYPE=DEL;POS=7332829;SVLEN=-2999;END=7335828;STRANDS=+-:15;CIPOS=-8,10;CIEND=-10,10;CIPOS95=0,0;CIEND95=0,0;SU=15;PE=6;SR=9;ALG=PROD;AF=5.94e-05;NSAMP=1;MSQ=272.58;AN=16834;AC=1;NS=8438;AC_Hom=0;AC_Het=1;AC_Hemi=0;MAF=5.92557e-05;HWE=1;NFAM=1
18	7346415	48594_2	N	]4:81311764]N	181.14	LOW	SVTYPE=BND;POS=7346415;STRANDS=+-:4;IMPRECISE;CIPOS=-241,30;CIEND=-28,502;CIPOS95=-97,30;CIEND95=-28,159;MATEID=48594_1;EVENT=48594;SECONDARY;SU=4;PE=4;SR=0;ALG=PROD;AF=0.000297;NSAMP=5;MSQ=34.39;AN=16834;AC=5;NS=8438;AC_Hom=0;AC_Het=5;AC_Hemi=0;MAF=0.000296279;HWE=1;NFAM=4
18	7346429	48593_2	N	N[4:81311649[	417089	LOW	SVTYPE=BND;POS=7346429;STRANDS=-+:10;IMPRECISE;CIPOS=-31,50;CIEND=-50,30;CIPOS95=-2,2;CIEND95=-3,3;MATEID=48593_1;EVENT=48593;SECONDARY;SU=10;PE=9;SR=1;ALG=PROD;AF=0.2932;NSAMP=4902;MSQ=84.65;AN=16834;AC=4935;NS=8438;AC_Hom=66;AC_Het=4885;AC_Hemi=0;MAF=0.293375;HWE=0;NFAM=4121
18	7374796	266885	N	<DUP>	131.7	PASS	SVTYPE=DUP;POS=7374796;SVLEN=1634;END=7376430;STRANDS=-+:14;IMPRECISE;CIPOS=-181,10;CIEND=-10,185;CIPOS95=-62,1;CIEND95=-2,41;SU=14;PE=14;SR=0;ALG=PROD;AF=5.94e-05;NSAMP=1;MSQ=130.48;AN=16834;AC=1;NS=8438;AC_Hom=0;AC_Het=1;AC_Hemi=0;MAF=5.92557e-05;HWE=1;NFAM=1
18	7396159	142821_1	N	N[18:7396228[	473.77	LOW	SVTYPE=BND;POS=7396159;STRANDS=+-:19;CIPOS=-24,23;CIEND=-24,23;CIPOS95=0,0;CIEND95=0,0;MATEID=142821_2;EVENT=142821;SU=19;PE=0;SR=19;ALG=PROD;AF=0.0001188;NSAMP=2;MSQ=236.83;AN=16834;AC=2;NS=8438;AC_Hom=0;AC_Het=2;AC_Hemi=0;MAF=0.000118511;HWE=1;NFAM=2
18	7396228	142821_2	N	]18:7396159]N	473.77	LOW	SVTYPE=BND;POS=7396159;STRANDS=+-:19;CIPOS=-24,23;CIEND=-24,23;CIPOS95=0,0;CIEND95=0,0;MATEID=142821_1;EVENT=142821;SECONDARY;SU=19;PE=0;SR=19;ALG=PROD;AF=0.0001188;NSAMP=2;MSQ=236.83;AN=16834;AC=2;NS=8438;AC_Hom=0;AC_Het=2;AC_Hemi=0;MAF=0.000118511;HWE=1;NFAM=2
18	7410389	266886	N	<DUP>	178.62	PASS	SVTYPE=DUP;POS=7410389;SVLEN=1051;END=7411440;STRANDS=-+:17;CIPOS=-5,2;CIEND=-8,10;CIPOS95=0,0;CIEND95=0,0;SU=17;PE=11;SR=6;ALG=PROD;AF=5.94e-05;NSAMP=1;MSQ=175.86;AN=16834;AC=1;NS=8438;AC_Hom=0;AC_Het=1;AC_Hemi=0;MAF=5.92557e-05;HWE=1;NFAM=1
18	7411845	142822	N	<DEL>	341.72	PASS	SVTYPE=DEL;POS=7411845;SVLEN=-1633;END=7413478;STRANDS=+-:14;IMPRECISE;CIPOS=-10,259;CIEND=-145,10;CIPOS95=-2,57;CIEND95=-64,2;SU=14;PE=14;SR=0;ALG=PROD;AF=5.94e-05;NSAMP=1;MSQ=341.72;AN=16834;AC=1;NS=8438;AC_Hom=0;AC_Het=1;AC_Hemi=0;MAF=5.92557e-05;HWE=1;NFAM=1
18	7417380	142823	N	<DEL>	410.35	PASS	SVTYPE=DEL;POS=7417380;SVLEN=-5935;END=7423315;STRANDS=+-:19;CIPOS=-5,4;CIEND=-5,1;CIPOS95=0,0;CIEND95=0,0;SU=19;PE=13;SR=6;ALG=PROD;AF=5.94e-05;NSAMP=1;MSQ=410.35;AN=16834;AC=1;NS=8438;AC_Hom=0;AC_Het=1;AC_Hemi=0;MAF=5.92557e-05;HWE=1;NFAM=1
18	7432943	142824	N	<DEL>	341.72	PASS	SVTYPE=DEL;POS=7432943;SVLEN=-2090;END=7435033;STRANDS=+-:9;IMPRECISE;CIPOS=-7,321;CIEND=-130,10;CIPOS95=0,105;CIEND95=-55,2;SU=9;PE=9;SR=0;ALG=PROD;AF=5.94e-05;NSAMP=1;MSQ=341.72;AN=16834;AC=1;NS=8438;AC_Hom=0;AC_Het=1;AC_Hemi=0;MAF=5.92557e-05;HWE=1;NFAM=1
18	7435027	266887_1	N	]18:7435414]N	2970.9	LOW	SVTYPE=BND;POS=7435027;STRANDS=-+:5;IMPRECISE;CIPOS=-291,10;CIEND=-10,462;CIPOS95=-154,1;CIEND95=-1,151;MATEID=266887_2;EVENT=266887;SU=5;PE=5;SR=0;ALG=PROD;AF=0.01438;NSAMP=241;MSQ=9.81;AN=16834;AC=242;NS=8438;AC_Hom=2;AC_Het=241;AC_Hemi=0;MAF=0.0143991;HWE=1;NFAM=240
18	7435414	266887_2	N	N[18:7435027[	2970.9	LOW	SVTYPE=BND;POS=7435027;STRANDS=-+:5;IMPRECISE;CIPOS=-10,462;CIEND=-291,10;CIPOS95=-1,151;CIEND95=-154,1;MATEID=266887_1;EVENT=266887;SECONDARY;SU=5;PE=5;SR=0;ALG=PROD;AF=0.01438;NSAMP=241;MSQ=9.81;AN=16834;AC=242;NS=8438;AC_Hom=2;AC_Het=241;AC_Hemi=0;MAF=0.0143991;HWE=1;NFAM=240
18	7497300	266888_1	N	]18:7497421]N	474.91	LOW	SVTYPE=BND;POS=7497300;STRANDS=-+:5;CIPOS=-10,10;CIEND=-10,10;CIPOS95=0,0;CIEND95=0,0;MATEID=266888_2;EVENT=266888;SU=5;PE=0;SR=5;ALG=PROD;AF=0.001426;NSAMP=24;MSQ=18.15;AN=16834;AC=24;NS=8438;AC_Hom=0;AC_Het=24;AC_Hemi=0;MAF=0.00142214;HWE=1;NFAM=24
18	7497421	266888_2	N	N[18:7497300[	474.91	LOW	SVTYPE=BND;POS=7497300;STRANDS=-+:5;CIPOS=-10,10;CIEND=-10,10;CIPOS95=0,0;CIEND95=0,0;MATEID=266888_1;EVENT=266888;SECONDARY;SU=5;PE=0;SR=5;ALG=PROD;AF=0.001426;NSAMP=24;MSQ=18.15;AN=16834;AC=24;NS=8438;AC_Hom=0;AC_Het=24;AC_Hemi=0;MAF=0.00142214;HWE=1;NFAM=24
18	7498324	24469_2	N	N[17:68054907[	44.85	LOW	SVTYPE=BND;POS=7498324;STRANDS=-+:4;CIPOS=-9,8;CIEND=-9,8;CIPOS95=0,0;CIEND95=0,0;MATEID=24469_1;EVENT=24469;SECONDARY;SU=4;PE=0;SR=4;ALG=PROD;AF=5.94e-05;NSAMP=1;MSQ=44.83;AN=16834;AC=1;NS=8438;AC_Hom=0;AC_Het=1;AC_Hemi=0;MAF=5.92557e-05;HWE=1;NFAM=1
18	7522160	266889_1	N	]18:7522728]N	725.08	LOW	SVTYPE=BND;POS=7522160;STRANDS=-+:58;IMPRECISE;CIPOS=-344,51;CIEND=-64,370;CIPOS95=-78,51;CIEND95=-64,88;MATEID=266889_2;EVENT=266889;SU=58;PE=58;SR=0;ALG=SUM;AF=0.001069;NSAMP=17;MSQ=40.35;AN=16834;AC=18;NS=8438;AC_Hom=2;AC_Het=16;AC_Hemi=0;MAF=0.0010666;HWE=0.00903448;NFAM=17
18	7522269	142825	N	<DEL>	105063	PASS	SVTYPE=DEL;POS=7522269;SVLEN=-404;END=7522673;STRANDS=+-:4606;IMPRECISE;CIPOS=-8,42;CIEND=-49,6;CIPOS95=-1,1;CIEND95=0,0;SU=4606;PE=4606;SR=0;ALG=PROD;AF=0.04271;NSAMP=699;MSQ=150.08;AN=16834;AC=719;NS=8438;AC_Hom=40;AC_Het=681;AC_Hemi=0;MAF=0.0427234;HWE=0.228615;NFAM=648
18	7522470	142826	N	<DEL>	100907	PASS	SVTYPE=DEL;POS=7522470;SVLEN=-222;END=7522692;STRANDS=+-:7;IMPRECISE;CIPOS=-50,183;CIEND=-181,50;CIPOS95=-27,27;CIEND95=-57,50;SU=7;PE=7;SR=0;ALG=PROD;AF=0.04331;NSAMP=707;MSQ=142.46;AN=16834;AC=729;NS=8438;AC_Hom=44;AC_Het=687;AC_Hemi=0;MAF=0.043316;HWE=0.113158;NFAM=656
18	7522728	266889_2	N	N[18:7522160[	725.08	LOW	SVTYPE=BND;POS=7522160;STRANDS=-+:58;IMPRECISE;CIPOS=-64,370;CIEND=-344,51;CIPOS95=-64,88;CIEND95=-78,51;MATEID=266889_1;EVENT=266889;SECONDARY;SU=58;PE=58;SR=0;ALG=SUM;AF=0.001069;NSAMP=17;MSQ=40.35;AN=16834;AC=18;NS=8438;AC_Hom=2;AC_Het=16;AC_Hemi=0;MAF=0.0010666;HWE=0.00903448;NFAM=17
18	7536166	142827_1	N	N[18:7536497[	19267	PASS	SVTYPE=BND;POS=7536166;STRANDS=+-:535;CIPOS=-2,1;CIEND=-2,1;CIPOS95=0,0;CIEND95=0,0;MATEID=142827_2;EVENT=142827;SU=535;PE=176;SR=359;ALG=PROD;AF=0.002614;NSAMP=43;MSQ=448.07;AN=16834;AC=44;NS=8438;AC_Hom=2;AC_Het=42;AC_Hemi=0;MAF=0.00260725;HWE=0.0546508;NFAM=33
18	7536497	142827_2	N	]18:7536166]N	19267	PASS	SVTYPE=BND;POS=7536166;STRANDS=+-:535;CIPOS=-2,1;CIEND=-2,1;CIPOS95=0,0;CIEND95=0,0;MATEID=142827_1;EVENT=142827;SECONDARY;SU=535;PE=176;SR=359;ALG=PROD;AF=0.002614;NSAMP=43;MSQ=448.07;AN=16834;AC=44;NS=8438;AC_Hom=2;AC_Het=42;AC_Hemi=0;MAF=0.00260725;HWE=0.0546508;NFAM=33
18	7541338	301985_2	N	[18:6839504[N	95.68	LOW	SVTYPE=BND;POS=7541338;STRANDS=--:9;IMPRECISE;CIPOS=-167,10;CIEND=-131,10;CIPOS95=-75,2;CIEND95=-54,2;MATEID=301985_1;EVENT=301985;SECONDARY;SU=9;PE=9;SR=0;ALG=PROD;AF=5.94e-05;NSAMP=1;MSQ=95.68;AN=16834;AC=1;NS=8438;AC_Hom=0;AC_Het=1;AC_Hemi=0;MAF=5.92557e-05;HWE=1;NFAM=1
18	7553761	25494_1	N	[20:22059849[N	5206.8	LOW	SVTYPE=BND;POS=7553761;STRANDS=--:168;IMPRECISE;CIPOS=-183,19;CIEND=-287,10;CIPOS95=-7,7;CIEND95=-41,10;MATEID=25494_2;EVENT=25494;SU=168;PE=168;SR=0;ALG=PROD;AF=0.01028;NSAMP=173;MSQ=29.4;AN=16834;AC=173;NS=8438;AC_Hom=0;AC_Het=173;AC_Hemi=0;MAF=0.0102512;HWE=1;NFAM=170
18	7553827	61265_2	N	]6:33452806]N	76.45	LOW	SVTYPE=BND;POS=7553827;STRANDS=+-:4;IMPRECISE;CIPOS=-193,10;CIEND=-10,404;CIPOS95=-90,2;CIEND95=-1,144;MATEID=61265_1;EVENT=61265;SECONDARY;SU=4;PE=4;SR=0;ALG=PROD;AF=0.0001188;NSAMP=2;MSQ=34.28;AN=16834;AC=2;NS=8438;AC_Hom=0;AC_Het=2;AC_Hemi=0;MAF=0.000118511;HWE=1;NFAM=2
18	7573751	142828_1	N	N[18:7573872[	8.27	LOW	SVTYPE=BND;POS=7573751;STRANDS=+-:4;CIPOS=-9,8;CIEND=-9,8;CIPOS95=0,0;CIEND95=0,0;MATEID=142828_2;EVENT=142828;SU=4;PE=0;SR=4;ALG=PROD;AF=5.94e-05;NSAMP=1;MSQ=4.56;AN=16834;AC=1;NS=8438;AC_Hom=0;AC_Het=1;AC_Hemi=0;MAF=5.92557e-05;HWE=1;NFAM=1
18	7573872	142828_2	N	]18:7573751]N	8.27	LOW	SVTYPE=BND;POS=7573751;STRANDS=+-:4;CIPOS=-9,8;CIEND=-9,8;CIPOS95=0,0;CIEND95=0,0;MATEID=142828_1;EVENT=142828;SECONDARY;SU=4;PE=0;SR=4;ALG=PROD;AF=5.94e-05;NSAMP=1;MSQ=4.56;AN=16834;AC=1;NS=8438;AC_Hom=0;AC_Het=1;AC_Hemi=0;MAF=5.92557e-05;HWE=1;NFAM=1
18	7612518	142829	N	<DEL>	341.59	PASS	SVTYPE=DEL;POS=7612518;SVLEN=-1402;END=7613920;STRANDS=+-:15;IMPRECISE;CIPOS=-5,7;CIEND=-7,4;CIPOS95=-1,0;CIEND95=0,0;SU=15;PE=10;SR=5;ALG=PROD;AF=5.94e-05;NSAMP=1;MSQ=341.59;AN=16834;AC=1;NS=8438;AC_Hom=0;AC_Het=1;AC_Hemi=0;MAF=5.92557e-05;HWE=1;NFAM=1
18	7656182	266890	N	<DUP>	433.31	PASS	SVTYPE=DUP;POS=7656182;SVLEN=60200;END=7716382;STRANDS=-+:41;CIPOS=-30,30;CIEND=-27,30;CIPOS95=0,0;CIEND95=0,0;SU=41;PE=28;SR=13;ALG=PROD;AF=0.0001188;NSAMP=2;MSQ=216.48;AN=16834;AC=2;NS=8438;AC_Hom=0;AC_Het=2;AC_Hemi=0;MAF=0.000118511;HWE=1;NFAM=1
18	7676635	23486_2	N	[16:65581823[N	10697	LOW	SVTYPE=BND;POS=7676635;STRANDS=--:4;CIPOS=-9,8;CIEND=-9,8;CIPOS95=0,0;CIEND95=0,0;MATEID=23486_1;EVENT=23486;SECONDARY;SU=4;PE=0;SR=4;ALG=PROD;AF=0.02228;NSAMP=375;MSQ=27.27;AN=16834;AC=375;NS=8438;AC_Hom=0;AC_Het=376;AC_Hemi=0;MAF=0.0222802;HWE=0.0230126;NFAM=365
18	7683184	301986	N	<INV>	30479.7	LOW	SVTYPE=INV;POS=7683184;SVLEN=1110;END=7684294;STRANDS=++:2,--:2;IMPRECISE;CIPOS=0,0;CIEND=-10,9;CIPOS95=0,1;CIEND95=-3,3;SU=4;PE=3;SR=1;ALG=PROD;AF=0.06267;NSAMP=1054;MSQ=28.13;AN=16834;AC=1055;NS=8438;AC_Hom=2;AC_Het=1054;AC_Hemi=0;MAF=0.0625741;HWE=2.91398e-14;NFAM=997
18	7691951	142830_1	N	N[18:7692308[	257238	LOW	SVTYPE=BND;POS=7691951;STRANDS=+-:18;IMPRECISE;CIPOS=-30,339;CIEND=-213,30;CIPOS95=-30,48;CIEND95=-51,30;MATEID=142830_2;EVENT=142830;SU=18;PE=18;SR=0;ALG=PROD;AF=0.2472;NSAMP=4147;MSQ=61.7;AN=16834;AC=4162;NS=8438;AC_Hom=30;AC_Het=4143;AC_Hemi=0;MAF=0.247274;HWE=0;NFAM=3731
18	7692308	142830_2	N	]18:7691951]N	257238	LOW	SVTYPE=BND;POS=7691951;STRANDS=+-:18;IMPRECISE;CIPOS=-213,30;CIEND=-30,339;CIPOS95=-51,30;CIEND95=-30,48;MATEID=142830_1;EVENT=142830;SECONDARY;SU=18;PE=18;SR=0;ALG=PROD;AF=0.2472;NSAMP=4147;MSQ=61.7;AN=16834;AC=4162;NS=8438;AC_Hom=30;AC_Het=4143;AC_Hemi=0;MAF=0.247274;HWE=0;NFAM=3731
18	7695876	266891_1	N	]18:7696817]N	53.29	LOW	SVTYPE=BND;POS=7695876;STRANDS=-+:4;CIPOS=-9,8;CIEND=-9,8;CIPOS95=0,0;CIEND95=0,0;MATEID=266891_2;EVENT=266891;SU=4;PE=0;SR=4;ALG=PROD;AF=5.94e-05;NSAMP=1;MSQ=50.67;AN=16834;AC=1;NS=8438;AC_Hom=0;AC_Het=1;AC_Hemi=0;MAF=5.92557e-05;HWE=1;NFAM=1
18	7696817	266891_2	N	N[18:7695876[	53.29	LOW	SVTYPE=BND;POS=7695876;STRANDS=-+:4;CIPOS=-9,8;CIEND=-9,8;CIPOS95=0,0;CIEND95=0,0;MATEID=266891_1;EVENT=266891;SECONDARY;SU=4;PE=0;SR=4;ALG=PROD;AF=5.94e-05;NSAMP=1;MSQ=50.67;AN=16834;AC=1;NS=8438;AC_Hom=0;AC_Het=1;AC_Hemi=0;MAF=5.92557e-05;HWE=1;NFAM=1
18	7729260	142831	N	<DEL>	239.65	PASS	SVTYPE=DEL;POS=7729260;SVLEN=-32270;END=7761530;STRANDS=+-:13;CIPOS=-7,10;CIEND=-10,10;CIPOS95=0,0;CIEND95=0,0;SU=13;PE=7;SR=6;ALG=PROD;AF=5.94e-05;NSAMP=1;MSQ=239.65;AN=16834;AC=1;NS=8438;AC_Hom=0;AC_Het=1;AC_Hemi=0;MAF=5.92557e-05;HWE=1;NFAM=1
18	7732715	142832_1	N	N[18:7733787[	44.71	LOW	SVTYPE=BND;POS=7732715;STRANDS=+-:7;IMPRECISE;CIPOS=-7,10;CIEND=-10,10;CIPOS95=-1,1;CIEND95=-1,0;MATEID=142832_2;EVENT=142832;SU=7;PE=4;SR=3;ALG=PROD;AF=5.94e-05;NSAMP=1;MSQ=44.71;AN=16834;AC=1;NS=8438;AC_Hom=0;AC_Het=1;AC_Hemi=0;MAF=5.92557e-05;HWE=1;NFAM=1
18	7733787	142832_2	N	]18:7732715]N	44.71	LOW	SVTYPE=BND;POS=7732715;STRANDS=+-:7;IMPRECISE;CIPOS=-10,10;CIEND=-7,10;CIPOS95=-1,0;CIEND95=-1,1;MATEID=142832_1;EVENT=142832;SECONDARY;SU=7;PE=4;SR=3;ALG=PROD;AF=5.94e-05;NSAMP=1;MSQ=44.71;AN=16834;AC=1;NS=8438;AC_Hom=0;AC_Het=1;AC_Hemi=0;MAF=5.92557e-05;HWE=1;NFAM=1
18	7744310	142833_1	N	N[18:7745138[	8574.03	PASS	SVTYPE=BND;POS=7744310;STRANDS=+-:372;CIPOS=-2,2;CIEND=-3,1;CIPOS95=0,0;CIEND95=0,0;MATEID=142833_2;EVENT=142833;SU=372;PE=216;SR=156;ALG=PROD;AF=0.001366;NSAMP=23;MSQ=372.79;AN=16834;AC=23;NS=8438;AC_Hom=0;AC_Het=23;AC_Hemi=0;MAF=0.00136288;HWE=1;NFAM=23
18	7745138	142833_2	N	]18:7744310]N	8574.03	PASS	SVTYPE=BND;POS=7744310;STRANDS=+-:372;CIPOS=-3,1;CIEND=-2,2;CIPOS95=0,0;CIEND95=0,0;MATEID=142833_1;EVENT=142833;SECONDARY;SU=372;PE=216;SR=156;ALG=PROD;AF=0.001366;NSAMP=23;MSQ=372.79;AN=16834;AC=23;NS=8438;AC_Hom=0;AC_Het=23;AC_Hemi=0;MAF=0.00136288;HWE=1;NFAM=23
18	7760208	25480_1	N	]20:14222366]N	463.95	LOW	SVTYPE=BND;POS=7760208;STRANDS=-+:37;CIPOS=-46,43;CIEND=-47,46;CIPOS95=0,0;CIEND95=0,0;MATEID=25480_2;EVENT=25480;SU=37;PE=14;SR=23;ALG=PROD;AF=0.0001782;NSAMP=3;MSQ=154.65;AN=16834;AC=3;NS=8438;AC_Hom=0;AC_Het=3;AC_Hemi=0;MAF=0.000177767;HWE=1;NFAM=3
18	7760332	25481_1	N	N[20:14222367[	134.52	LOW	SVTYPE=BND;POS=7760332;STRANDS=+-:32;CIPOS=-44,45;CIEND=-50,50;CIPOS95=0,0;CIEND95=0,0;MATEID=25481_2;EVENT=25481;SU=32;PE=15;SR=17;ALG=PROD;AF=0.0001782;NSAMP=3;MSQ=44.84;AN=16834;AC=3;NS=8438;AC_Hom=0;AC_Het=3;AC_Hemi=0;MAF=0.000177767;HWE=1;NFAM=3
18	7767126	301987_1	N	N]18:8102014]	257.43	PASS	SVTYPE=BND;POS=7767126;STRANDS=++:19;CIPOS=0,0;CIEND=-7,10;CIPOS95=0,0;CIEND95=0,0;MATEID=301987_2;EVENT=301987;SU=19;PE=12;SR=7;ALG=PROD;AF=5.94e-05;NSAMP=1;MSQ=257.43;AN=16834;AC=1;NS=8438;AC_Hom=0;AC_Het=1;AC_Hemi=0;MAF=5.92557e-05;HWE=1;NFAM=1
18	7797643	142834_1	N	N[18:7797746[	5913.38	LOW	SVTYPE=BND;POS=7797643;STRANDS=+-:222;CIPOS=-2,1;CIEND=-2,1;CIPOS95=0,0;CIEND95=0,0;MATEID=142834_2;EVENT=142834;SU=222;PE=0;SR=222;ALG=PROD;AF=0.001604;NSAMP=27;MSQ=219.01;AN=16834;AC=27;NS=8438;AC_Hom=0;AC_Het=27;AC_Hemi=0;MAF=0.00159991;HWE=1;NFAM=27
18	7797746	142834_2	N	]18:7797643]N	5913.38	LOW	SVTYPE=BND;POS=7797643;STRANDS=+-:222;CIPOS=-2,1;CIEND=-2,1;CIPOS95=0,0;CIEND95=0,0;MATEID=142834_1;EVENT=142834;SECONDARY;SU=222;PE=0;SR=222;ALG=PROD;AF=0.001604;NSAMP=27;MSQ=219.01;AN=16834;AC=27;NS=8438;AC_Hom=0;AC_Het=27;AC_Hemi=0;MAF=0.00159991;HWE=1;NFAM=27
18	7889743	142835_1	N	N[18:7891005[	1008.94	LOW	SVTYPE=BND;POS=7889743;STRANDS=+-:18;IMPRECISE;CIPOS=-23,30;CIEND=-30,30;CIPOS95=-2,2;CIEND95=-3,3;MATEID=142835_2;EVENT=142835;SU=18;PE=17;SR=1;ALG=PROD;AF=0.0009505;NSAMP=16;MSQ=61.88;AN=16834;AC=16;NS=8438;AC_Hom=0;AC_Het=16;AC_Hemi=0;MAF=0.000948092;HWE=1;NFAM=16
18	7891005	142835_2	N	]18:7889743]N	1008.94	LOW	SVTYPE=BND;POS=7889743;STRANDS=+-:18;IMPRECISE;CIPOS=-30,30;CIEND=-23,30;CIPOS95=-3,3;CIEND95=-2,2;MATEID=142835_1;EVENT=142835;SECONDARY;SU=18;PE=17;SR=1;ALG=PROD;AF=0.0009505;NSAMP=16;MSQ=61.88;AN=16834;AC=16;NS=8438;AC_Hom=0;AC_Het=16;AC_Hemi=0;MAF=0.000948092;HWE=1;NFAM=16
18	7895653	142836	N	<DEL>	635.35	PASS	SVTYPE=DEL;POS=7895653;SVLEN=-1263;END=7896916;STRANDS=+-:30;CIPOS=-28,30;CIEND=-26,23;CIPOS95=0,0;CIEND95=0,0;SU=30;PE=15;SR=15;ALG=PROD;AF=0.0001188;NSAMP=2;MSQ=317.67;AN=16834;AC=2;NS=8438;AC_Hom=0;AC_Het=2;AC_Hemi=0;MAF=0.000118511;HWE=1;NFAM=2
18	7909700	142837_1	N	N[18:7909756[	467163	LOW	SVTYPE=BND;POS=7909700;STRANDS=+-:14147;CIPOS=0,0;CIEND=0,0;CIPOS95=0,0;CIEND95=0,0;MATEID=142837_2;EVENT=142837;SU=14147;PE=25;SR=14122;ALG=PROD;AF=0.1489;NSAMP=2299;MSQ=202.49;AN=16834;AC=2507;NS=8438;AC_Hom=420;AC_Het=2095;AC_Hemi=0;MAF=0.149028;HWE=0.0534215;NFAM=2079
18	7909756	142837_2	N	]18:7909700]N	467163	LOW	SVTYPE=BND;POS=7909700;STRANDS=+-:14147;CIPOS=0,0;CIEND=0,0;CIPOS95=0,0;CIEND95=0,0;MATEID=142837_1;EVENT=142837;SECONDARY;SU=14147;PE=25;SR=14122;ALG=PROD;AF=0.1489;NSAMP=2299;MSQ=202.49;AN=16834;AC=2507;NS=8438;AC_Hom=420;AC_Het=2095;AC_Hemi=0;MAF=0.149028;HWE=0.0534215;NFAM=2079
18	7923349	142816_2	N	]18:7301859]N	212.4	LOW	SVTYPE=BND;POS=7301859;STRANDS=+-:23;CIPOS=-10,10;CIEND=0,0;CIPOS95=0,0;CIEND95=0,0;MATEID=142816_1;EVENT=142816;SECONDARY;SU=23;PE=9;SR=14;ALG=PROD;AF=5.94e-05;NSAMP=1;MSQ=212.4;AN=16834;AC=1;NS=8438;AC_Hom=0;AC_Het=1;AC_Hemi=0;MAF=5.92557e-05;HWE=1;NFAM=1
18	7935740	142838	N	<DEL>	173.71	PASS	SVTYPE=DEL;POS=7935740;SVLEN=-7176;END=7942916;STRANDS=+-:10;CIPOS=-5,7;CIEND=-10,10;CIPOS95=0,0;CIEND95=0,0;SU=10;PE=6;SR=4;ALG=PROD;AF=5.94e-05;NSAMP=1;MSQ=173.71;AN=16834;AC=1;NS=8438;AC_Hom=0;AC_Het=1;AC_Hemi=0;MAF=5.92557e-05;HWE=1;NFAM=1
18	7938778	142839_1	N	N[18:7938951[	250.95	LOW	SVTYPE=BND;POS=7938778;STRANDS=+-:10;CIPOS=-10,10;CIEND=-10,10;CIPOS95=0,0;CIEND95=0,0;MATEID=142839_2;EVENT=142839;SU=10;PE=0;SR=10;ALG=PROD;AF=0.0001188;NSAMP=2;MSQ=125.2;AN=16834;AC=2;NS=8438;AC_Hom=0;AC_Het=2;AC_Hemi=0;MAF=0.000118511;HWE=1;NFAM=2
18	7938951	142839_2	N	]18:7938778]N	250.95	LOW	SVTYPE=BND;POS=7938778;STRANDS=+-:10;CIPOS=-10,10;CIEND=-10,10;CIPOS95=0,0;CIEND95=0,0;MATEID=142839_1;EVENT=142839;SECONDARY;SU=10;PE=0;SR=10;ALG=PROD;AF=0.0001188;NSAMP=2;MSQ=125.2;AN=16834;AC=2;NS=8438;AC_Hom=0;AC_Het=2;AC_Hemi=0;MAF=0.000118511;HWE=1;NFAM=2
18	7966578	301989	N	<INV>	24645.9	LOW	SVTYPE=INV;POS=7966578;SVLEN=96875;END=8063453;STRANDS=++:1980,--:1;IMPRECISE;CIPOS=-11,162;CIEND=-11,96;CIPOS95=-1,1;CIEND95=-1,1;SU=1981;PE=1981;SR=0;ALG=PROD;AF=0.0221;NSAMP=372;MSQ=66.1;AN=16834;AC=372;NS=8438;AC_Hom=0;AC_Het=372;AC_Hemi=0;MAF=0.0220431;HWE=0.0366743;NFAM=327
18	7966762	301988_1	N	[18:8063194[N	68.23	LOW	SVTYPE=BND;POS=7966762;STRANDS=--:6;IMPRECISE;CIPOS=-241,10;CIEND=-267,10;CIPOS95=-121,1;CIEND95=-141,1;MATEID=301988_2;EVENT=301988;SU=6;PE=6;SR=0;ALG=PROD;AF=0.0001188;NSAMP=2;MSQ=33.1;AN=16834;AC=2;NS=8438;AC_Hom=0;AC_Het=2;AC_Hemi=0;MAF=0.000118511;HWE=1;NFAM=2
18	7988014	25404_1	N	]19:20825439]N	14.98	LOW	SVTYPE=BND;POS=7988014;STRANDS=-+:4;CIPOS=-9,8;CIEND=-9,8;CIPOS95=0,0;CIEND95=0,0;MATEID=25404_2;EVENT=25404;SU=4;PE=0;SR=4;ALG=PROD;AF=5.94e-05;NSAMP=1;MSQ=14.98;AN=16834;AC=1;NS=8438;AC_Hom=0;AC_Het=1;AC_Hemi=0;MAF=5.92557e-05;HWE=1;NFAM=1
18	8004983	142840	N	<DEL>	236.64	PASS	SVTYPE=DEL;POS=8004983;SVLEN=-963;END=8005946;STRANDS=+-:13;CIPOS=-5,5;CIEND=-10,10;CIPOS95=0,0;CIEND95=0,0;SU=13;PE=7;SR=6;ALG=PROD;AF=5.94e-05;NSAMP=1;MSQ=236.64;AN=16834;AC=1;NS=8438;AC_Hom=0;AC_Het=1;AC_Hemi=0;MAF=5.92557e-05;HWE=1;NFAM=1
18	8028036	142841_1	N	N[18:8028131[	260.76	PASS	SVTYPE=BND;POS=8028036;STRANDS=+-:10;CIPOS=-10,10;CIEND=-10,10;CIPOS95=0,0;CIEND95=0,0;MATEID=142841_2;EVENT=142841;SU=10;PE=0;SR=10;ALG=PROD;AF=5.94e-05;NSAMP=1;MSQ=260.75;AN=16834;AC=1;NS=8438;AC_Hom=0;AC_Het=1;AC_Hemi=0;MAF=5.92557e-05;HWE=1;NFAM=1
18	8028131	142841_2	N	]18:8028036]N	260.76	PASS	SVTYPE=BND;POS=8028036;STRANDS=+-:10;CIPOS=-10,10;CIEND=-10,10;CIPOS95=0,0;CIEND95=0,0;MATEID=142841_1;EVENT=142841;SECONDARY;SU=10;PE=0;SR=10;ALG=PROD;AF=5.94e-05;NSAMP=1;MSQ=260.75;AN=16834;AC=1;NS=8438;AC_Hom=0;AC_Het=1;AC_Hemi=0;MAF=5.92557e-05;HWE=1;NFAM=1
18	8029193	142842_1	N	N[18:8029437[	179.08	LOW	SVTYPE=BND;POS=8029193;STRANDS=+-:10;CIPOS=-22,25;CIEND=-26,25;CIPOS95=0,0;CIEND95=0,0;MATEID=142842_2;EVENT=142842;SU=10;PE=0;SR=10;ALG=PROD;AF=0.0003564;NSAMP=6;MSQ=26.54;AN=16834;AC=6;NS=8438;AC_Hom=0;AC_Het=6;AC_Hemi=0;MAF=0.000355534;HWE=1;NFAM=6
18	8029437	142842_2	N	]18:8029193]N	179.08	LOW	SVTYPE=BND;POS=8029193;STRANDS=+-:10;CIPOS=-26,25;CIEND=-22,25;CIPOS95=0,0;CIEND95=0,0;MATEID=142842_1;EVENT=142842;SECONDARY;SU=10;PE=0;SR=10;ALG=PROD;AF=0.0003564;NSAMP=6;MSQ=26.54;AN=16834;AC=6;NS=8438;AC_Hom=0;AC_Het=6;AC_Hemi=0;MAF=0.000355534;HWE=1;NFAM=6
18	8057439	25820_1	N	N[X:140912239[	534.53	LOW	SVTYPE=BND;POS=8057439;STRANDS=+-:12;IMPRECISE;CIPOS=-30,317;CIEND=-517,28;CIPOS95=-30,47;CIEND95=-139,28;MATEID=25820_2;EVENT=25820;SU=12;PE=12;SR=0;ALG=PROD;AF=0.001604;NSAMP=27;MSQ=19.19;AN=16834;AC=27;NS=8438;AC_Hom=0;AC_Het=27;AC_Hemi=0;MAF=0.00159991;HWE=1;NFAM=26
18	8063194	301988_2	N	[18:7966762[N	68.23	LOW	SVTYPE=BND;POS=8063194;STRANDS=--:6;IMPRECISE;CIPOS=-267,10;CIEND=-241,10;CIPOS95=-141,1;CIEND95=-121,1;MATEID=301988_1;EVENT=301988;SECONDARY;SU=6;PE=6;SR=0;ALG=PROD;AF=0.0001188;NSAMP=2;MSQ=33.1;AN=16834;AC=2;NS=8438;AC_Hom=0;AC_Het=2;AC_Hemi=0;MAF=0.000118511;HWE=1;NFAM=2
18	8063329	48596_2	N	[4:56485405[N	3752.94	LOW	SVTYPE=BND;POS=8063329;STRANDS=--:71;IMPRECISE;CIPOS=-167,50;CIEND=-293,10;CIPOS95=-8,8;CIEND95=-59,10;MATEID=48596_1;EVENT=48596;SECONDARY;SU=71;PE=71;SR=0;ALG=PROD;AF=0.006119;NSAMP=103;MSQ=35.91;AN=16834;AC=103;NS=8438;AC_Hom=0;AC_Het=103;AC_Hemi=0;MAF=0.00610334;HWE=1;NFAM=103
18	8063836	61267_2	N	[6:19772162[N	374.59	PASS	SVTYPE=BND;POS=8063836;STRANDS=--:16;CIPOS=-44,42;CIEND=-43,41;CIPOS95=0,0;CIEND95=0,0;MATEID=61267_1;EVENT=61267;SECONDARY;SU=16;PE=6;SR=10;ALG=PROD;AF=5.94e-05;NSAMP=1;MSQ=374.59;AN=16834;AC=1;NS=8438;AC_Hom=0;AC_Het=1;AC_Hemi=0;MAF=5.92557e-05;HWE=1;NFAM=1
18	8063845	61268_2	N	N]6:19772549]	110.71	LOW	SVTYPE=BND;POS=8063845;STRANDS=++:8;IMPRECISE;CIPOS=-46,416;CIEND=-50,319;CIPOS95=-46,133;CIEND95=-50,67;MATEID=61268_1;EVENT=61268;SECONDARY;SU=8;PE=8;SR=0;ALG=PROD;AF=5.94e-05;NSAMP=1;MSQ=110.71;AN=16834;AC=1;NS=8438;AC_Hom=0;AC_Het=1;AC_Hemi=0;MAF=5.92557e-05;HWE=1;NFAM=1
18	8066684	142843	N	<DEL>	215.66	PASS	SVTYPE=DEL;POS=8066684;SVLEN=-1685;END=8068369;STRANDS=+-:13;CIPOS=-5,6;CIEND=-10,10;CIPOS95=0,0;CIEND95=0,0;SU=13;PE=8;SR=5;ALG=PROD;AF=5.94e-05;NSAMP=1;MSQ=215.66;AN=16834;AC=1;NS=8438;AC_Hom=0;AC_Het=1;AC_Hemi=0;MAF=5.92557e-05;HWE=1;NFAM=1
18	8102014	301987_2	N	N]18:7767126]	257.43	PASS	SVTYPE=BND;POS=8102014;STRANDS=++:19;CIPOS=-7,10;CIEND=0,0;CIPOS95=0,0;CIEND95=0,0;MATEID=301987_1;EVENT=301987;SECONDARY;SU=19;PE=12;SR=7;ALG=PROD;AF=5.94e-05;NSAMP=1;MSQ=257.43;AN=16834;AC=1;NS=8438;AC_Hom=0;AC_Het=1;AC_Hemi=0;MAF=5.92557e-05;HWE=1;NFAM=1
18	8118790	25520_1	N	]20:40715379]N	5337.9	LOW	SVTYPE=BND;POS=8118790;STRANDS=-+:12;CIPOS=-29,28;CIEND=-29,28;CIPOS95=0,0;CIEND95=0,0;MATEID=25520_2;EVENT=25520;SU=12;PE=0;SR=12;ALG=PROD;AF=0.01438;NSAMP=241;MSQ=21.4;AN=16834;AC=242;NS=8438;AC_Hom=2;AC_Het=240;AC_Hemi=0;MAF=0.0143399;HWE=1;NFAM=226
18	8125987	3608_2	N	[1:92072830[N	17684.7	LOW	SVTYPE=BND;POS=8125987;STRANDS=--:4;IMPRECISE;CIPOS=-8,10;CIEND=-9,8;CIPOS95=0,1;CIEND95=0,0;MATEID=3608_1;EVENT=3608;SECONDARY;SU=4;PE=0;SR=4;ALG=PROD;AF=0.04307;NSAMP=714;MSQ=23.82;AN=16834;AC=725;NS=8438;AC_Hom=22;AC_Het=707;AC_Hemi=0;MAF=0.0431974;HWE=0.237287;NFAM=660
18	8127695	142844	N	<DEL>	2673.52	PASS	SVTYPE=DEL;POS=8127695;SVLEN=-2695;END=8130390;STRANDS=+-:115;CIPOS=-5,7;CIEND=-7,3;CIPOS95=0,0;CIEND95=0,0;SU=115;PE=52;SR=63;ALG=PROD;AF=0.0003564;NSAMP=6;MSQ=445.59;AN=16834;AC=6;NS=8438;AC_Hom=0;AC_Het=6;AC_Hemi=0;MAF=0.000355534;HWE=1;NFAM=1
18	8140198	142845	N	<DEL>	551.43	PASS	SVTYPE=DEL;POS=8140198;SVLEN=-1235;END=8141433;STRANDS=+-:26;IMPRECISE;CIPOS=0,0;CIEND=-10,10;CIPOS95=0,1;CIEND95=0,0;SU=26;PE=22;SR=4;ALG=PROD;AF=5.94e-05;NSAMP=1;MSQ=551.43;AN=16834;AC=1;NS=8438;AC_Hom=0;AC_Het=1;AC_Hemi=0;MAF=5.92557e-05;HWE=1;NFAM=1
18	8170203	142846_1	N	N[18:8170262[	383.68	LOW	SVTYPE=BND;POS=8170203;STRANDS=+-:15;CIPOS=-30,30;CIEND=-30,30;CIPOS95=0,0;CIEND95=0,0;MATEID=142846_2;EVENT=142846;SU=15;PE=0;SR=15;ALG=PROD;AF=0.0001188;NSAMP=2;MSQ=191.81;AN=16834;AC=2;NS=8438;AC_Hom=0;AC_Het=2;AC_Hemi=0;MAF=0.000118511;HWE=1;NFAM=2
18	8170262	142846_2	N	]18:8170203]N	383.68	LOW	SVTYPE=BND;POS=8170203;STRANDS=+-:15;CIPOS=-30,30;CIEND=-30,30;CIPOS95=0,0;CIEND95=0,0;MATEID=142846_1;EVENT=142846;SECONDARY;SU=15;PE=0;SR=15;ALG=PROD;AF=0.0001188;NSAMP=2;MSQ=191.81;AN=16834;AC=2;NS=8438;AC_Hom=0;AC_Het=2;AC_Hemi=0;MAF=0.000118511;HWE=1;NFAM=2
18	8182583	142847	N	<DEL>	257.55	PASS	SVTYPE=DEL;POS=8182583;SVLEN=-1263;END=8183846;STRANDS=+-:16;CIPOS=-5,4;CIEND=-10,10;CIPOS95=0,0;CIEND95=0,0;SU=16;PE=10;SR=6;ALG=PROD;AF=5.94e-05;NSAMP=1;MSQ=257.55;AN=16834;AC=1;NS=8438;AC_Hom=0;AC_Het=1;AC_Hemi=0;MAF=5.92557e-05;HWE=1;NFAM=1
18	8195159	30290_2	N	]2:152303757]N	14.99	LOW	SVTYPE=BND;POS=8195159;STRANDS=+-:5;IMPRECISE;CIPOS=-10,9;CIEND=-5,10;CIPOS95=-1,1;CIEND95=-1,1;MATEID=30290_1;EVENT=30290;SECONDARY;SU=5;PE=3;SR=2;ALG=PROD;AF=5.94e-05;NSAMP=1;MSQ=14.98;AN=16834;AC=1;NS=8438;AC_Hom=0;AC_Het=1;AC_Hemi=0;MAF=5.92557e-05;HWE=1;NFAM=1
18	8204791	55415_2	N	N]5:152773704]	9.66	LOW	SVTYPE=BND;POS=8204791;STRANDS=++:4;IMPRECISE;CIPOS=-9,7;CIEND=-10,8;CIPOS95=-1,0;CIEND95=-1,0;MATEID=55415_1;EVENT=55415;SECONDARY;SU=4;PE=0;SR=4;ALG=PROD;AF=5.94e-05;NSAMP=1;MSQ=6.88;AN=16834;AC=1;NS=8438;AC_Hom=0;AC_Het=1;AC_Hemi=0;MAF=5.92557e-05;HWE=1;NFAM=1
18	8206179	142848	N	<DEL>	38.69	PASS	SVTYPE=DEL;POS=8206179;SVLEN=-6704;END=8212883;STRANDS=+-:8;IMPRECISE;CIPOS=-5,3;CIEND=-7,4;CIPOS95=-1,0;CIEND95=0,0;SU=8;PE=3;SR=5;ALG=PROD;AF=5.94e-05;NSAMP=1;MSQ=38.69;AN=16834;AC=1;NS=8438;AC_Hom=0;AC_Het=1;AC_Hemi=0;MAF=5.92557e-05;HWE=1;NFAM=1
18	8207181	142849	N	<DEL>	433.2	PASS	SVTYPE=DEL;POS=8207181;SVLEN=-3398;END=8210579;STRANDS=+-:25;IMPRECISE;CIPOS=-30,310;CIEND=-151,30;CIPOS95=-30,40;CIEND95=-28,28;SU=25;PE=25;SR=0;ALG=PROD;AF=0.0001782;NSAMP=3;MSQ=143.82;AN=16834;AC=3;NS=8438;AC_Hom=0;AC_Het=3;AC_Hemi=0;MAF=0.000177767;HWE=1;NFAM=3
18	8208240	266892	N	<DUP>	185.64	PASS	SVTYPE=DUP;POS=8208240;SVLEN=657174;END=8865414;STRANDS=-+:22;CIPOS=-3,1;CIEND=-3,2;CIPOS95=0,0;CIEND95=0,0;SU=22;PE=11;SR=11;ALG=PROD;AF=5.94e-05;NSAMP=1;MSQ=185.35;AN=16834;AC=1;NS=8438;AC_Hom=0;AC_Het=1;AC_Hemi=0;MAF=5.92557e-05;HWE=1;NFAM=1
18	8211321	142850	N	<DEL>	278.66	PASS	SVTYPE=DEL;POS=8211321;SVLEN=-13924;END=8225245;STRANDS=+-:16;CIPOS=-7,6;CIEND=-5,2;CIPOS95=0,0;CIEND95=0,0;SU=16;PE=8;SR=8;ALG=PROD;AF=5.94e-05;NSAMP=1;MSQ=278.66;AN=16834;AC=1;NS=8438;AC_Hom=0;AC_Het=1;AC_Hemi=0;MAF=5.92557e-05;HWE=1;NFAM=1
18	8235242	142851	N	<DEL>	668.28	PASS	SVTYPE=DEL;POS=8235242;SVLEN=-3644;END=8238886;STRANDS=+-:22;CIPOS=-2,1;CIEND=-10,10;CIPOS95=0,0;CIEND95=0,0;SU=22;PE=10;SR=12;ALG=PROD;AF=5.94e-05;NSAMP=1;MSQ=668.28;AN=16834;AC=1;NS=8438;AC_Hom=0;AC_Het=1;AC_Hemi=0;MAF=5.92557e-05;HWE=1;NFAM=1
18	8245145	142852_1	N	N[18:8245227[	68.93	LOW	SVTYPE=BND;POS=8245145;STRANDS=+-:4;CIPOS=-9,8;CIEND=-9,8;CIPOS95=0,0;CIEND95=0,0;MATEID=142852_2;EVENT=142852;SU=4;PE=0;SR=4;ALG=PROD;AF=5.94e-05;NSAMP=1;MSQ=68.88;AN=16834;AC=1;NS=8438;AC_Hom=0;AC_Het=1;AC_Hemi=0;MAF=5.92557e-05;HWE=1;NFAM=1
18	8245227	142852_2	N	]18:8245145]N	68.93	LOW	SVTYPE=BND;POS=8245145;STRANDS=+-:4;CIPOS=-9,8;CIEND=-9,8;CIPOS95=0,0;CIEND95=0,0;MATEID=142852_1;EVENT=142852;SECONDARY;SU=4;PE=0;SR=4;ALG=PROD;AF=5.94e-05;NSAMP=1;MSQ=68.88;AN=16834;AC=1;NS=8438;AC_Hom=0;AC_Het=1;AC_Hemi=0;MAF=5.92557e-05;HWE=1;NFAM=1
18	8249466	142853	N	<DEL>	174.79	PASS	SVTYPE=DEL;POS=8249466;SVLEN=-169;END=8249635;STRANDS=+-:8;CIPOS=-6,4;CIEND=-5,3;CIPOS95=0,0;CIEND95=0,0;SU=8;PE=1;SR=7;ALG=PROD;AF=5.94e-05;NSAMP=1;MSQ=173.83;AN=16834;AC=1;NS=8438;AC_Hom=0;AC_Het=1;AC_Hemi=0;MAF=5.92557e-05;HWE=1;NFAM=1
18	8259815	13162_2	N	[10:33729396[N	15174	LOW	SVTYPE=BND;POS=8259815;STRANDS=--:658;CIPOS=-1,1;CIEND=-1,1;CIPOS95=0,0;CIEND95=0,0;MATEID=13162_1;EVENT=13162;SECONDARY;SU=658;PE=0;SR=658;ALG=PROD;AF=0.03303;NSAMP=556;MSQ=26.24;AN=16834;AC=556;NS=8438;AC_Hom=0;AC_Het=559;AC_Hemi=0;MAF=0.033124;HWE=0.000119237;NFAM=542
18	8289429	15777_2	N	N[11:62880564[	312.46	LOW	SVTYPE=BND;POS=8289429;STRANDS=-+:13;IMPRECISE;CIPOS=-50,444;CIEND=-463,50;CIPOS95=-50,143;CIEND95=-159,50;MATEID=15777_1;EVENT=15777;SECONDARY;SU=13;PE=13;SR=0;ALG=PROD;AF=0.0007722;NSAMP=13;MSQ=22.8;AN=16834;AC=13;NS=8438;AC_Hom=0;AC_Het=13;AC_Hemi=0;MAF=0.000770325;HWE=1;NFAM=13
18	8289566	15776_2	N	]11:62880719]N	691.46	LOW	SVTYPE=BND;POS=8289566;STRANDS=+-:39;IMPRECISE;CIPOS=-226,30;CIEND=-30,417;CIPOS95=-37,30;CIEND95=-30,81;MATEID=15776_1;EVENT=15776;SECONDARY;SU=39;PE=39;SR=0;ALG=PROD;AF=0.001307;NSAMP=22;MSQ=30.31;AN=16834;AC=22;NS=8438;AC_Hom=0;AC_Het=22;AC_Hemi=0;MAF=0.00130363;HWE=1;NFAM=22
18	8297568	266893_1	N	]18:10346605]N	433.34	PASS	SVTYPE=BND;POS=8297568;STRANDS=-+:34;CIPOS=-2,0;CIEND=-2,1;CIPOS95=0,0;CIEND95=0,0;MATEID=266893_2;EVENT=266893;SU=34;PE=18;SR=16;ALG=PROD;AF=0.0001188;NSAMP=1;MSQ=432.98;AN=16834;AC=2;NS=8438;AC_Hom=2;AC_Het=0;AC_Hemi=0;MAF=0.000118511;HWE=5.92593e-05;NFAM=1
18	8320389	301990_1	N	N]18:8320471]	12.12	LOW	SVTYPE=BND;POS=8320389;STRANDS=++:4;CIPOS=-6,6;CIEND=-9,8;CIPOS95=0,0;CIEND95=0,0;MATEID=301990_2;EVENT=301990;SU=4;PE=0;SR=4;ALG=PROD;AF=5.94e-05;NSAMP=1;MSQ=12.11;AN=16834;AC=1;NS=8438;AC_Hom=0;AC_Het=1;AC_Hemi=0;MAF=5.92557e-05;HWE=1;NFAM=1
18	8320471	301990_2	N	N]18:8320389]	12.12	LOW	SVTYPE=BND;POS=8320471;STRANDS=++:4;CIPOS=-9,8;CIEND=-6,6;CIPOS95=0,0;CIEND95=0,0;MATEID=301990_1;EVENT=301990;SECONDARY;SU=4;PE=0;SR=4;ALG=PROD;AF=5.94e-05;NSAMP=1;MSQ=12.11;AN=16834;AC=1;NS=8438;AC_Hom=0;AC_Het=1;AC_Hemi=0;MAF=5.92557e-05;HWE=1;NFAM=1
18	8328085	142854_1	N	N[18:8328161[	587.33	LOW	SVTYPE=BND;POS=8328085;STRANDS=+-:28;CIPOS=-46,45;CIEND=-46,45;CIPOS95=0,0;CIEND95=0,0;MATEID=142854_2;EVENT=142854;SU=28;PE=0;SR=28;ALG=PROD;AF=0.0002376;NSAMP=4;MSQ=146.83;AN=16834;AC=4;NS=8438;AC_Hom=0;AC_Het=4;AC_Hemi=0;MAF=0.000237023;HWE=1;NFAM=4
18	8328161	142854_2	N	]18:8328085]N	587.33	LOW	SVTYPE=BND;POS=8328085;STRANDS=+-:28;CIPOS=-46,45;CIEND=-46,45;CIPOS95=0,0;CIEND95=0,0;MATEID=142854_1;EVENT=142854;SECONDARY;SU=28;PE=0;SR=28;ALG=PROD;AF=0.0002376;NSAMP=4;MSQ=146.83;AN=16834;AC=4;NS=8438;AC_Hom=0;AC_Het=4;AC_Hemi=0;MAF=0.000237023;HWE=1;NFAM=4
18	8336526	142855_1	N	N[18:8336932[	45.95	LOW	SVTYPE=BND;POS=8336526;STRANDS=+-:4;CIPOS=-9,8;CIEND=-9,8;CIPOS95=0,0;CIEND95=0,0;MATEID=142855_2;EVENT=142855;SU=4;PE=0;SR=4;ALG=PROD;AF=5.94e-05;NSAMP=1;MSQ=38.82;AN=16834;AC=1;NS=8438;AC_Hom=0;AC_Het=1;AC_Hemi=0;MAF=5.92557e-05;HWE=1;NFAM=1
18	8336932	142855_2	N	]18:8336526]N	45.95	LOW	SVTYPE=BND;POS=8336526;STRANDS=+-:4;CIPOS=-9,8;CIEND=-9,8;CIPOS95=0,0;CIEND95=0,0;MATEID=142855_1;EVENT=142855;SECONDARY;SU=4;PE=0;SR=4;ALG=PROD;AF=5.94e-05;NSAMP=1;MSQ=38.82;AN=16834;AC=1;NS=8438;AC_Hom=0;AC_Het=1;AC_Hemi=0;MAF=5.92557e-05;HWE=1;NFAM=1
18	8344476	30291_2	N	N]2:58444299]	128.22	LOW	SVTYPE=BND;POS=8344476;STRANDS=++:4;CIPOS=-9,8;CIEND=-9,8;CIPOS95=0,0;CIEND95=0,0;MATEID=30291_1;EVENT=30291;SECONDARY;SU=4;PE=0;SR=4;ALG=PROD;AF=0.0006534;NSAMP=11;MSQ=10.65;AN=16834;AC=11;NS=8438;AC_Hom=0;AC_Het=11;AC_Hemi=0;MAF=0.000651813;HWE=1;NFAM=11
18	8350715	142856	N	<DEL>	467.59	PASS	SVTYPE=DEL;POS=8350715;SVLEN=-675;END=8351390;STRANDS=+-:21;CIPOS=-3,2;CIEND=-10,9;CIPOS95=0,0;CIEND95=0,0;SU=21;PE=11;SR=10;ALG=PROD;AF=5.94e-05;NSAMP=1;MSQ=467.59;AN=16834;AC=1;NS=8438;AC_Hom=0;AC_Het=1;AC_Hemi=0;MAF=5.92557e-05;HWE=1;NFAM=1
18	8372055	142857	N	<DEL:ME:SINE|Alu|AluYb8>	274233	PASS	SVTYPE=MEI;POS=8372055;SVLEN=-315;END=8372370;STRANDS=+-:7480;CIPOS=0,0;CIEND=0,0;CIPOS95=0,0;CIEND95=0,0;SU=7480;PE=1975;SR=5505;ALG=PROD;AF=0.03837;NSAMP=630;MSQ=434.42;AN=16834;AC=646;NS=8438;AC_Hom=32;AC_Het=615;AC_Hemi=0;MAF=0.0383385;HWE=0.298213;NFAM=597
18	8372071	55416_2	N	N]5:57923346]	39132.6	LOW	SVTYPE=BND;POS=8372071;STRANDS=++:65,--:1;IMPRECISE;CIPOS=-2,40;CIEND=-6,31;CIPOS95=-1,1;CIEND95=-1,1;MATEID=55416_1;EVENT=55416;SECONDARY;SU=66;PE=63;SR=3;ALG=PROD;AF=0.06006;NSAMP=1010;MSQ=38.18;AN=16834;AC=1011;NS=8438;AC_Hom=2;AC_Het=1013;AC_Hemi=0;MAF=0.0601446;HWE=5.83494e-13;NFAM=821
18	8390757	142858	N	<DEL>	335.64	PASS	SVTYPE=DEL;POS=8390757;SVLEN=-1658;END=8392415;STRANDS=+-:17;IMPRECISE;CIPOS=-30,352;CIEND=-202,30;CIPOS95=-30,47;CIEND95=-50,30;SU=17;PE=17;SR=0;ALG=PROD;AF=0.0001782;NSAMP=3;MSQ=111.88;AN=16834;AC=3;NS=8438;AC_Hom=0;AC_Het=3;AC_Hemi=0;MAF=0.000177767;HWE=1;NFAM=3
18	8418743	142859	N	<DEL>	413.74	PASS	SVTYPE=DEL;POS=8418743;SVLEN=-130;END=8418873;STRANDS=+-:15;CIPOS=-10,10;CIEND=-10,10;CIPOS95=0,0;CIEND95=0,0;SU=15;PE=0;SR=15;ALG=PROD;AF=5.94e-05;NSAMP=1;MSQ=413.74;AN=16834;AC=1;NS=8438;AC_Hom=0;AC_Het=1;AC_Hemi=0;MAF=5.92557e-05;HWE=1;NFAM=1
18	8440190	142860	N	<DEL>	248.73	PASS	SVTYPE=DEL;POS=8440190;SVLEN=-1228;END=8441418;STRANDS=+-:11;IMPRECISE;CIPOS=-10,289;CIEND=-105,10;CIPOS95=0,80;CIEND95=-43,3;SU=11;PE=11;SR=0;ALG=PROD;AF=5.94e-05;NSAMP=1;MSQ=248.73;AN=16834;AC=1;NS=8438;AC_Hom=0;AC_Het=1;AC_Hemi=0;MAF=5.92557e-05;HWE=1;NFAM=1
18	8444610	142861	N	<DEL>	1102.87	PASS	SVTYPE=DEL;POS=8444610;SVLEN=-1113;END=8445723;STRANDS=+-:56;IMPRECISE;CIPOS=-50,340;CIEND=-246,50;CIPOS95=-50,63;CIEND95=-85,50;SU=56;PE=56;SR=0;ALG=SUM;AF=0.0002376;NSAMP=4;MSQ=275.72;AN=16834;AC=4;NS=8438;AC_Hom=0;AC_Het=4;AC_Hemi=0;MAF=0.000237023;HWE=1;NFAM=4
18	8457718	61269_2	N	N]6:123171455]	12491	LOW	SVTYPE=BND;POS=8457718;STRANDS=++:940;CIPOS=-3,45;CIEND=-7,49;CIPOS95=0,0;CIEND95=0,0;MATEID=61269_1;EVENT=61269;SECONDARY;SU=940;PE=936;SR=4;ALG=PROD;AF=0.007782;NSAMP=131;MSQ=95.14;AN=16834;AC=131;NS=8438;AC_Hom=0;AC_Het=131;AC_Hemi=0;MAF=0.0077625;HWE=1;NFAM=129
18	8472815	142862	N	<DEL>	779.18	PASS	SVTYPE=DEL;POS=8472815;SVLEN=-1034;END=8473849;STRANDS=+-:35;CIPOS=-24,23;CIEND=-30,29;CIPOS95=0,0;CIEND95=0,0;SU=35;PE=20;SR=15;ALG=PROD;AF=0.0001188;NSAMP=2;MSQ=389.59;AN=16834;AC=2;NS=8438;AC_Hom=0;AC_Het=2;AC_Hemi=0;MAF=0.000118511;HWE=1;NFAM=2
18	8504610	142863_1	N	N[18:10346964[	881.26	PASS	SVTYPE=BND;POS=8504610;STRANDS=+-:37;CIPOS=-7,10;CIEND=-10,9;CIPOS95=0,0;CIEND95=0,0;MATEID=142863_2;EVENT=142863;SU=37;PE=23;SR=14;ALG=PROD;AF=5.94e-05;NSAMP=1;MSQ=881.26;AN=16834;AC=1;NS=8438;AC_Hom=0;AC_Het=1;AC_Hemi=0;MAF=5.92557e-05;HWE=1;NFAM=1
18	8516146	25661_1	N	[21:25083441[N	17957.9	LOW	SVTYPE=BND;POS=8516146;STRANDS=--:98;CIPOS=-5,4;CIEND=-5,4;CIPOS95=0,0;CIEND95=0,0;MATEID=25661_2;EVENT=25661;SU=98;PE=20;SR=78;ALG=PROD;AF=0.04022;NSAMP=677;MSQ=25.52;AN=16834;AC=677;NS=8438;AC_Hom=0;AC_Het=681;AC_Hemi=0;MAF=0.0403532;HWE=1.4029e-06;NFAM=630
18	8516171	25599_1	N	N]21:25083527]	1103.8	LOW	SVTYPE=BND;POS=8516171;STRANDS=++:35;CIPOS=-10,8;CIEND=-10,24;CIPOS95=0,0;CIEND95=0,0;MATEID=25599_2;EVENT=25599;SU=35;PE=15;SR=20;ALG=PROD;AF=0.00196;NSAMP=33;MSQ=32.26;AN=16834;AC=33;NS=8438;AC_Hom=0;AC_Het=33;AC_Hemi=0;MAF=0.00195544;HWE=1;NFAM=32
18	8528528	142864	N	<DEL>	218.84	PASS	SVTYPE=DEL;POS=8528528;SVLEN=-60;END=8528588;STRANDS=+-:4;CIPOS=-9,8;CIEND=-9,8;CIPOS95=0,0;CIEND95=0,0;SU=4;PE=0;SR=4;ALG=PROD;AF=0.0001188;NSAMP=2;MSQ=109.4;AN=16834;AC=2;NS=8438;AC_Hom=0;AC_Het=2;AC_Hemi=0;MAF=0.000118511;HWE=1;NFAM=2
18	8529095	142865	N	<DEL>	3731.68	PASS	SVTYPE=DEL;POS=8529095;SVLEN=-508;END=8529603;STRANDS=+-:156;CIPOS=-3,2;CIEND=-3,2;CIPOS95=0,0;CIEND95=0,0;SU=156;PE=85;SR=71;ALG=PROD;AF=0.0004158;NSAMP=7;MSQ=533.1;AN=16834;AC=7;NS=8438;AC_Hom=0;AC_Het=7;AC_Hemi=0;MAF=0.00041479;HWE=1;NFAM=1
18	8535148	142866_1	N	N[18:8535628[	53248.3	PASS	SVTYPE=BND;POS=8535148;STRANDS=+-:1910;CIPOS=-1,1;CIEND=0,0;CIPOS95=0,0;CIEND95=0,0;MATEID=142866_2;EVENT=142866;SU=1910;PE=1314;SR=596;ALG=PROD;AF=0.008257;NSAMP=138;MSQ=385.86;AN=16834;AC=139;NS=8438;AC_Hom=2;AC_Het=137;AC_Hemi=0;MAF=0.00823655;HWE=0.436186;NFAM=138
18	8535628	142866_2	N	]18:8535148]N	53248.3	PASS	SVTYPE=BND;POS=8535148;STRANDS=+-:1910;CIPOS=0,0;CIEND=-1,1;CIPOS95=0,0;CIEND95=0,0;MATEID=142866_1;EVENT=142866;SECONDARY;SU=1910;PE=1314;SR=596;ALG=PROD;AF=0.008257;NSAMP=138;MSQ=385.86;AN=16834;AC=139;NS=8438;AC_Hom=2;AC_Het=137;AC_Hemi=0;MAF=0.00823655;HWE=0.436186;NFAM=138
18	8555703	142867	N	<DEL>	734.35	PASS	SVTYPE=DEL;POS=8555703;SVLEN=-480;END=8556183;STRANDS=+-:31;CIPOS=-3,2;CIEND=-10,10;CIPOS95=0,0;CIEND95=0,0;SU=31;PE=22;SR=9;ALG=PROD;AF=5.94e-05;NSAMP=1;MSQ=734.35;AN=16834;AC=1;NS=8438;AC_Hom=0;AC_Het=1;AC_Hemi=0;MAF=5.92557e-05;HWE=1;NFAM=1
18	8569902	142868	N	<DEL>	997.54	PASS	SVTYPE=DEL;POS=8569902;SVLEN=-2570;END=8572472;STRANDS=+-:40;CIPOS=-24,24;CIEND=-20,16;CIPOS95=0,0;CIEND95=0,0;SU=40;PE=28;SR=12;ALG=PROD;AF=0.0002376;NSAMP=4;MSQ=249.38;AN=16834;AC=4;NS=8438;AC_Hom=0;AC_Het=4;AC_Hemi=0;MAF=0.000237023;HWE=1;NFAM=3
18	8587717	142869_1	N	N[18:8588044[	4.65	LOW	SVTYPE=BND;POS=8587717;STRANDS=+-:4;CIPOS=-9,8;CIEND=-9,8;CIPOS95=0,0;CIEND95=0,0;MATEID=142869_2;EVENT=142869;SU=4;PE=0;SR=4;ALG=PROD;AF=5.94e-05;NSAMP=1;MSQ=4.6;AN=16834;AC=1;NS=8438;AC_Hom=0;AC_Het=1;AC_Hemi=0;MAF=5.92557e-05;HWE=1;NFAM=1
18	8588044	142869_2	N	]18:8587717]N	4.65	LOW	SVTYPE=BND;POS=8587717;STRANDS=+-:4;CIPOS=-9,8;CIEND=-9,8;CIPOS95=0,0;CIEND95=0,0;MATEID=142869_1;EVENT=142869;SECONDARY;SU=4;PE=0;SR=4;ALG=PROD;AF=5.94e-05;NSAMP=1;MSQ=4.6;AN=16834;AC=1;NS=8438;AC_Hom=0;AC_Het=1;AC_Hemi=0;MAF=5.92557e-05;HWE=1;NFAM=1
18	8591561	142870	N	<DEL>	641.17	PASS	SVTYPE=DEL;POS=8591561;SVLEN=-2625;END=8594186;STRANDS=+-:24;IMPRECISE;CIPOS=-28,277;CIEND=-173,30;CIPOS95=-28,44;CIEND95=-25,25;SU=24;PE=24;SR=0;ALG=PROD;AF=0.0001782;NSAMP=3;MSQ=213.72;AN=16834;AC=3;NS=8438;AC_Hom=0;AC_Het=3;AC_Hemi=0;MAF=0.000177767;HWE=1;NFAM=3
18	8597498	25978_1	N	N]Y:15799224]	5838.39	LOW	SVTYPE=BND;POS=8597498;STRANDS=++:117;IMPRECISE;CIPOS=-214,490;CIEND=-41,618;CIPOS95=-103,103;CIEND95=-41,167;MATEID=25978_2;EVENT=25978;SU=117;PE=115;SR=2;ALG=SUM;AF=0.01247;NSAMP=210;MSQ=26.89;AN=16834;AC=210;NS=8438;AC_Hom=0;AC_Het=210;AC_Hemi=0;MAF=0.0124437;HWE=0.642643;NFAM=210
18	8597585	25977_1	N	[Y:15799107[N	45121.3	LOW	SVTYPE=BND;POS=8597585;STRANDS=--:2836;CIPOS=-1,2;CIEND=-2,8;CIPOS95=0,0;CIEND95=0,0;MATEID=25977_2;EVENT=25977;SU=2836;PE=2326;SR=510;ALG=PROD;AF=0.0417;NSAMP=697;MSQ=64.45;AN=16834;AC=702;NS=8438;AC_Hom=10;AC_Het=692;AC_Hemi=0;MAF=0.0415975;HWE=0.00573495;NFAM=691
18	8634165	142872	N	<DEL:ME:SINE|Alu|AluJo>	573510	PASS	SVTYPE=MEI;POS=8634165;SVLEN=-114;END=8634279;STRANDS=+-:8446;CIPOS=0,0;CIEND=0,0;CIPOS95=0,0;CIEND95=0,0;SU=8446;PE=71;SR=8375;ALG=PROD;AF=0.2269;NSAMP=3311;MSQ=172.14;AN=16834;AC=3820;NS=8438;AC_Hom=1028;AC_Het=2809;AC_Hemi=0;MAF=0.227364;HWE=2.07353e-06;NFAM=2915
18	8653568	22523_2	N	]15:88810972]N	625.88	LOW	SVTYPE=BND;POS=8653568;STRANDS=+-:48;IMPRECISE;CIPOS=-50,30;CIEND=-8,47;CIPOS95=-4,4;CIEND95=-2,2;MATEID=22523_1;EVENT=22523;SECONDARY;SU=48;PE=44;SR=4;ALG=PROD;AF=0.001129;NSAMP=19;MSQ=31.79;AN=16834;AC=19;NS=8438;AC_Hom=0;AC_Het=19;AC_Hemi=0;MAF=0.00112586;HWE=1;NFAM=19
18	8653602	22524_2	N	N[15:88810873[	432.33	LOW	SVTYPE=BND;POS=8653602;STRANDS=-+:23;CIPOS=-49,50;CIEND=-50,47;CIPOS95=0,0;CIEND95=0,0;MATEID=22524_1;EVENT=22524;SECONDARY;SU=23;PE=19;SR=4;ALG=PROD;AF=0.00101;NSAMP=17;MSQ=24.42;AN=16834;AC=17;NS=8438;AC_Hom=0;AC_Het=17;AC_Hemi=0;MAF=0.00100735;HWE=1;NFAM=16
18	8653641	3609_2	N	[1:162906274[N	154.48	LOW	SVTYPE=BND;POS=8653641;STRANDS=--:4;IMPRECISE;CIPOS=-258,10;CIEND=-519,7;CIPOS95=-123,2;CIEND95=-173,0;MATEID=3609_1;EVENT=3609;SECONDARY;SU=4;PE=4;SR=0;ALG=PROD;AF=0.000297;NSAMP=5;MSQ=30.6;AN=16834;AC=5;NS=8438;AC_Hom=0;AC_Het=5;AC_Hemi=0;MAF=0.000296279;HWE=1;NFAM=5
18	8682180	142873_1	N	N[18:8682466[	1467.87	LOW	SVTYPE=BND;POS=8682180;STRANDS=+-:10;IMPRECISE;CIPOS=-10,199;CIEND=-102,10;CIPOS95=-2,50;CIEND95=-42,3;MATEID=142873_2;EVENT=142873;SU=10;PE=10;SR=0;ALG=PROD;AF=0.0006534;NSAMP=11;MSQ=132.32;AN=16834;AC=11;NS=8438;AC_Hom=0;AC_Het=11;AC_Hemi=0;MAF=0.000651813;HWE=1;NFAM=10
18	8682466	142873_2	N	]18:8682180]N	1467.87	LOW	SVTYPE=BND;POS=8682180;STRANDS=+-:10;IMPRECISE;CIPOS=-102,10;CIEND=-10,199;CIPOS95=-42,3;CIEND95=-2,50;MATEID=142873_1;EVENT=142873;SECONDARY;SU=10;PE=10;SR=0;ALG=PROD;AF=0.0006534;NSAMP=11;MSQ=132.32;AN=16834;AC=11;NS=8438;AC_Hom=0;AC_Het=11;AC_Hemi=0;MAF=0.000651813;HWE=1;NFAM=10
18	8705294	142874_1	N	N[18:8705365[	306.61	PASS	SVTYPE=BND;POS=8705294;STRANDS=+-:11;CIPOS=-3,2;CIEND=-3,2;CIPOS95=0,0;CIEND95=0,0;MATEID=142874_2;EVENT=142874;SU=11;PE=0;SR=11;ALG=PROD;AF=5.947e-05;NSAMP=1;MSQ=305.78;AN=16816;AC=1;NS=8429;AC_Hom=0;AC_Het=1;AC_Hemi=0;MAF=5.9319e-05;HWE=1;NFAM=1
18	8705345	142875_1	N	N[18:8705583[	1149.19	LOW	SVTYPE=BND;POS=8705345;STRANDS=+-:4;IMPRECISE;CIPOS=-9,8;CIEND=-7,9;CIPOS95=0,0;CIEND95=0,3;MATEID=142875_2;EVENT=142875;SU=4;PE=0;SR=4;ALG=PROD;AF=0.003211;NSAMP=54;MSQ=20.12;AN=16818;AC=54;NS=8430;AC_Hom=0;AC_Het=54;AC_Hemi=0;MAF=0.00320285;HWE=1;NFAM=52
18	8705365	142874_2	N	]18:8705294]N	306.61	PASS	SVTYPE=BND;POS=8705294;STRANDS=+-:11;CIPOS=-3,2;CIEND=-3,2;CIPOS95=0,0;CIEND95=0,0;MATEID=142874_1;EVENT=142874;SECONDARY;SU=11;PE=0;SR=11;ALG=PROD;AF=5.947e-05;NSAMP=1;MSQ=305.78;AN=16816;AC=1;NS=8429;AC_Hom=0;AC_Het=1;AC_Hemi=0;MAF=5.9319e-05;HWE=1;NFAM=1
18	8705583	142875_2	N	]18:8705345]N	1149.19	LOW	SVTYPE=BND;POS=8705345;STRANDS=+-:4;IMPRECISE;CIPOS=-7,9;CIEND=-9,8;CIPOS95=0,3;CIEND95=0,0;MATEID=142875_1;EVENT=142875;SECONDARY;SU=4;PE=0;SR=4;ALG=PROD;AF=0.003211;NSAMP=54;MSQ=20.12;AN=16818;AC=54;NS=8430;AC_Hom=0;AC_Het=54;AC_Hemi=0;MAF=0.00320285;HWE=1;NFAM=52
18	8705584	66734_2	N	]7:100292004]N	1417.47	LOW	SVTYPE=BND;POS=8705584;STRANDS=+-:13;IMPRECISE;CIPOS=-29,28;CIEND=-21,24;CIPOS95=0,0;CIEND95=-1,1;MATEID=66734_1;EVENT=66734;SECONDARY;SU=13;PE=4;SR=9;ALG=PROD;AF=0.004163;NSAMP=70;MSQ=18.05;AN=16816;AC=70;NS=8429;AC_Hom=0;AC_Het=71;AC_Hemi=0;MAF=0.00421165;HWE=1;NFAM=70
18	8720809	142876_1	N	N[18:8721034[	70532.1	PASS	SVTYPE=BND;POS=8720809;STRANDS=+-:1834;CIPOS=-2,1;CIEND=-2,1;CIPOS95=0,0;CIEND95=0,0;MATEID=142876_2;EVENT=142876;SU=1834;PE=104;SR=1730;ALG=PROD;AF=0.009148;NSAMP=146;MSQ=480.45;AN=16834;AC=154;NS=8438;AC_Hom=16;AC_Het=139;AC_Hemi=0;MAF=0.00918464;HWE=4.43096e-07;NFAM=145
18	8721034	142876_2	N	]18:8720809]N	70532.1	PASS	SVTYPE=BND;POS=8720809;STRANDS=+-:1834;CIPOS=-2,1;CIEND=-2,1;CIPOS95=0,0;CIEND95=0,0;MATEID=142876_1;EVENT=142876;SECONDARY;SU=1834;PE=104;SR=1730;ALG=PROD;AF=0.009148;NSAMP=146;MSQ=480.45;AN=16834;AC=154;NS=8438;AC_Hom=16;AC_Het=139;AC_Hemi=0;MAF=0.00918464;HWE=4.43096e-07;NFAM=145
18	8726471	20018_2	N	[13:107915118[N	211.04	LOW	SVTYPE=BND;POS=8726471;STRANDS=--:17;CIPOS=-29,10;CIEND=-10,10;CIPOS95=0,0;CIEND95=0,0;MATEID=20018_1;EVENT=20018;SECONDARY;SU=17;PE=0;SR=17;ALG=PROD;AF=0.0008317;NSAMP=14;MSQ=14.43;AN=16834;AC=14;NS=8438;AC_Hom=0;AC_Het=14;AC_Hemi=0;MAF=0.00082958;HWE=1;NFAM=14
18	8726491	142877_1	N	N[18:8726542[	687360	LOW	SVTYPE=BND;POS=8726491;STRANDS=+-:5;IMPRECISE;CIPOS=-8,6;CIEND=-9,10;CIPOS95=-1,0;CIEND95=0,1;MATEID=142877_2;EVENT=142877;SU=5;PE=0;SR=5;ALG=PROD;AF=0.4259;NSAMP=5323;MSQ=128.58;AN=16834;AC=7169;NS=8438;AC_Hom=3708;AC_Het=3484;AC_Hemi=0;MAF=0.426167;HWE=0;NFAM=4821
18	8726493	3610_2	N	N]1:209300219]	34506.7	LOW	SVTYPE=BND;POS=8726493;STRANDS=++:4;CIPOS=-9,8;CIEND=-9,8;CIPOS95=0,0;CIEND95=0,0;MATEID=3610_1;EVENT=3610;SECONDARY;SU=4;PE=0;SR=4;ALG=PROD;AF=0.05643;NSAMP=949;MSQ=35.61;AN=16834;AC=950;NS=8438;AC_Hom=2;AC_Het=951;AC_Hemi=0;MAF=0.0564707;HWE=2.49883e-11;NFAM=892
18	8726542	142877_2	N	]18:8726491]N	687360	LOW	SVTYPE=BND;POS=8726491;STRANDS=+-:5;IMPRECISE;CIPOS=-9,10;CIEND=-8,6;CIPOS95=0,1;CIEND95=-1,0;MATEID=142877_1;EVENT=142877;SECONDARY;SU=5;PE=0;SR=5;ALG=PROD;AF=0.4259;NSAMP=5323;MSQ=128.58;AN=16834;AC=7169;NS=8438;AC_Hom=3708;AC_Het=3484;AC_Hemi=0;MAF=0.426167;HWE=0;NFAM=4821
18	8733518	142878_1	N	N[18:8736688[	5157.83	LOW	SVTYPE=BND;POS=8733518;STRANDS=+-:260;IMPRECISE;CIPOS=-9,247;CIEND=-104,13;CIPOS95=-6,6;CIEND95=-3,3;MATEID=142878_2;EVENT=142878;SU=260;PE=260;SR=0;ALG=PROD;AF=0.001782;NSAMP=30;MSQ=171.93;AN=16834;AC=30;NS=8438;AC_Hom=0;AC_Het=30;AC_Hemi=0;MAF=0.00177767;HWE=1;NFAM=29
18	8736688	142878_2	N	]18:8733518]N	5157.83	LOW	SVTYPE=BND;POS=8733518;STRANDS=+-:260;IMPRECISE;CIPOS=-104,13;CIEND=-9,247;CIPOS95=-3,3;CIEND95=-6,6;MATEID=142878_1;EVENT=142878;SECONDARY;SU=260;PE=260;SR=0;ALG=PROD;AF=0.001782;NSAMP=30;MSQ=171.93;AN=16834;AC=30;NS=8438;AC_Hom=0;AC_Het=30;AC_Hemi=0;MAF=0.00177767;HWE=1;NFAM=29
18	8750884	142879_1	N	N[18:8750991[	431.59	LOW	SVTYPE=BND;POS=8750884;STRANDS=+-:9;CIPOS=-4,3;CIEND=-4,3;CIPOS95=0,0;CIEND95=0,0;MATEID=142879_2;EVENT=142879;SU=9;PE=0;SR=9;ALG=PROD;AF=0.0001188;NSAMP=2;MSQ=215.79;AN=16834;AC=2;NS=8438;AC_Hom=0;AC_Het=2;AC_Hemi=0;MAF=0.000118511;HWE=1;NFAM=2
18	8750991	142879_2	N	]18:8750884]N	431.59	LOW	SVTYPE=BND;POS=8750884;STRANDS=+-:9;CIPOS=-4,3;CIEND=-4,3;CIPOS95=0,0;CIEND95=0,0;MATEID=142879_1;EVENT=142879;SECONDARY;SU=9;PE=0;SR=9;ALG=PROD;AF=0.0001188;NSAMP=2;MSQ=215.79;AN=16834;AC=2;NS=8438;AC_Hom=0;AC_Het=2;AC_Hemi=0;MAF=0.000118511;HWE=1;NFAM=2
18	8766119	266894	N	<DUP>	57.25	PASS	SVTYPE=DUP;POS=8766119;SVLEN=176;END=8766295;STRANDS=-+:4;IMPRECISE;CIPOS=-9,8;CIEND=-8,6;CIPOS95=0,0;CIEND95=-1,0;SU=4;PE=0;SR=4;ALG=PROD;AF=0.0001782;NSAMP=3;MSQ=17.75;AN=16834;AC=3;NS=8438;AC_Hom=0;AC_Het=3;AC_Hemi=0;MAF=0.000177767;HWE=1;NFAM=3
18	8776725	3611_2	N	[1:159847666[N	48.92	LOW	SVTYPE=BND;POS=8776725;STRANDS=--:4;CIPOS=-9,8;CIEND=-9,8;CIPOS95=0,0;CIEND95=0,0;MATEID=3611_1;EVENT=3611;SECONDARY;SU=4;PE=0;SR=4;ALG=PROD;AF=0.0001188;NSAMP=2;MSQ=22.62;AN=16834;AC=2;NS=8438;AC_Hom=0;AC_Het=2;AC_Hemi=0;MAF=0.000118511;HWE=1;NFAM=2
18	8846104	142880_1	N	N[18:8846435[	137.79	LOW	SVTYPE=BND;POS=8846104;STRANDS=+-:7;CIPOS=-5,4;CIEND=-5,4;CIPOS95=0,0;CIEND95=0,0;MATEID=142880_2;EVENT=142880;SU=7;PE=0;SR=7;ALG=PROD;AF=0.000594;NSAMP=10;MSQ=12.02;AN=16834;AC=10;NS=8438;AC_Hom=0;AC_Het=10;AC_Hemi=0;MAF=0.000592557;HWE=1;NFAM=10
18	8846435	142880_2	N	]18:8846104]N	137.79	LOW	SVTYPE=BND;POS=8846104;STRANDS=+-:7;CIPOS=-5,4;CIEND=-5,4;CIPOS95=0,0;CIEND95=0,0;MATEID=142880_1;EVENT=142880;SECONDARY;SU=7;PE=0;SR=7;ALG=PROD;AF=0.000594;NSAMP=10;MSQ=12.02;AN=16834;AC=10;NS=8438;AC_Hom=0;AC_Het=10;AC_Hemi=0;MAF=0.000592557;HWE=1;NFAM=10
18	8882143	48599_2	N	N]4:108335548]	612.34	LOW	SVTYPE=BND;POS=8882143;STRANDS=++:4;IMPRECISE;CIPOS=-10,441;CIEND=-10,502;CIPOS95=-2,131;CIEND95=0,175;MATEID=48599_1;EVENT=48599;SECONDARY;SU=4;PE=4;SR=0;ALG=PROD;AF=0.001723;NSAMP=29;MSQ=20.02;AN=16834;AC=29;NS=8438;AC_Hom=0;AC_Het=29;AC_Hemi=0;MAF=0.00171842;HWE=1;NFAM=29
18	8888405	142882_1	N	N[18:9169979[	15941.7	LOW	SVTYPE=BND;POS=8888405;STRANDS=+-:1742;IMPRECISE;CIPOS=-9,77;CIEND=-124,10;CIPOS95=-1,1;CIEND95=-4,4;MATEID=142882_2;EVENT=142882;SU=1742;PE=1742;SR=0;ALG=PROD;AF=0.0155;NSAMP=261;MSQ=60.56;AN=16834;AC=261;NS=8438;AC_Hom=0;AC_Het=262;AC_Hemi=0;MAF=0.015525;HWE=0.272513;NFAM=228
18	8888525	266895_1	N	]18:9170228]N	17404	LOW	SVTYPE=BND;POS=8888525;STRANDS=-+:1709;IMPRECISE;CIPOS=-73,10;CIEND=-10,140;CIPOS95=-1,1;CIEND95=-3,3;MATEID=266895_2;EVENT=266895;SU=1709;PE=1709;SR=0;ALG=PROD;AF=0.02952;NSAMP=485;MSQ=35.69;AN=16834;AC=497;NS=8438;AC_Hom=24;AC_Het=473;AC_Hemi=0;MAF=0.0294501;HWE=0.0832947;NFAM=405
18	8890820	142883_1	N	N[18:8890924[	130236	LOW	SVTYPE=BND;POS=8890820;STRANDS=+-:2872;CIPOS=0,0;CIEND=0,0;CIPOS95=0,0;CIEND95=0,0;MATEID=142883_2;EVENT=142883;SU=2872;PE=18;SR=2854;ALG=PROD;AF=0.04919;NSAMP=790;MSQ=164.15;AN=16834;AC=828;NS=8438;AC_Hom=76;AC_Het=755;AC_Hemi=0;MAF=0.0492415;HWE=0.000172704;NFAM=747
18	8890924	142883_2	N	]18:8890820]N	130236	LOW	SVTYPE=BND;POS=8890820;STRANDS=+-:2872;CIPOS=0,0;CIEND=0,0;CIPOS95=0,0;CIEND95=0,0;MATEID=142883_1;EVENT=142883;SECONDARY;SU=2872;PE=18;SR=2854;ALG=PROD;AF=0.04919;NSAMP=790;MSQ=164.15;AN=16834;AC=828;NS=8438;AC_Hom=76;AC_Het=755;AC_Hemi=0;MAF=0.0492415;HWE=0.000172704;NFAM=747
18	8905589	142884	N	<DEL>	485.56	PASS	SVTYPE=DEL;POS=8905589;SVLEN=-6754;END=8912343;STRANDS=+-:21;CIPOS=-4,5;CIEND=-10,10;CIPOS95=0,0;CIEND95=0,0;SU=21;PE=15;SR=6;ALG=PROD;AF=5.94e-05;NSAMP=1;MSQ=485.56;AN=16834;AC=1;NS=8438;AC_Hom=0;AC_Het=1;AC_Hemi=0;MAF=5.92557e-05;HWE=1;NFAM=1
18	8908707	142885	N	<DEL>	1260.33	PASS	SVTYPE=DEL;POS=8908707;SVLEN=-1852;END=8910559;STRANDS=+-:38;CIPOS=-2,1;CIEND=-2,0;CIPOS95=0,0;CIEND95=0,0;SU=38;PE=22;SR=16;ALG=PROD;AF=0.0001188;NSAMP=1;MSQ=1260.33;AN=16834;AC=2;NS=8438;AC_Hom=2;AC_Het=0;AC_Hemi=0;MAF=0.000118511;HWE=5.92593e-05;NFAM=1
18	8909678	142886	N	<DEL>	599.59	PASS	SVTYPE=DEL;POS=8909678;SVLEN=-1581;END=8911259;STRANDS=+-:25;CIPOS=-2,1;CIEND=-2,0;CIPOS95=0,0;CIEND95=0,0;SU=25;PE=13;SR=12;ALG=PROD;AF=5.94e-05;NSAMP=1;MSQ=599.59;AN=16834;AC=1;NS=8438;AC_Hom=0;AC_Het=1;AC_Hemi=0;MAF=5.92557e-05;HWE=1;NFAM=1
18	8912298	301991_1	N	[18:8912371[N	173.84	LOW	SVTYPE=BND;POS=8912298;STRANDS=--:9;CIPOS=-4,3;CIEND=-4,3;CIPOS95=0,0;CIEND95=0,0;MATEID=301991_2;EVENT=301991;SU=9;PE=0;SR=9;ALG=PROD;AF=5.94e-05;NSAMP=1;MSQ=173.83;AN=16834;AC=1;NS=8438;AC_Hom=0;AC_Het=1;AC_Hemi=0;MAF=5.92557e-05;HWE=1;NFAM=1
18	8912371	301991_2	N	[18:8912298[N	173.84	LOW	SVTYPE=BND;POS=8912371;STRANDS=--:9;CIPOS=-4,3;CIEND=-4,3;CIPOS95=0,0;CIEND95=0,0;MATEID=301991_1;EVENT=301991;SECONDARY;SU=9;PE=0;SR=9;ALG=PROD;AF=5.94e-05;NSAMP=1;MSQ=173.83;AN=16834;AC=1;NS=8438;AC_Hom=0;AC_Het=1;AC_Hemi=0;MAF=5.92557e-05;HWE=1;NFAM=1
18	8933276	266896_1	N	]18:8934550]N	199.48	LOW	SVTYPE=BND;POS=8933276;STRANDS=-+:18;CIPOS=-3,1;CIEND=-9,10;CIPOS95=0,0;CIEND95=0,0;MATEID=266896_2;EVENT=266896;SU=18;PE=6;SR=12;ALG=PROD;AF=5.94e-05;NSAMP=1;MSQ=198.66;AN=16834;AC=1;NS=8438;AC_Hom=0;AC_Het=1;AC_Hemi=0;MAF=5.92557e-05;HWE=1;NFAM=1
18	8933642	142887_1	N	N[18:8934614[	83.59	LOW	SVTYPE=BND;POS=8933642;STRANDS=+-:9;IMPRECISE;CIPOS=-7,9;CIEND=-10,6;CIPOS95=-1,1;CIEND95=-1,0;MATEID=142887_2;EVENT=142887;SU=9;PE=6;SR=3;ALG=PROD;AF=5.94e-05;NSAMP=1;MSQ=83.59;AN=16834;AC=1;NS=8438;AC_Hom=0;AC_Het=1;AC_Hemi=0;MAF=5.92557e-05;HWE=1;NFAM=1
18	8934550	266896_2	N	N[18:8933276[	199.48	LOW	SVTYPE=BND;POS=8933276;STRANDS=-+:18;CIPOS=-9,10;CIEND=-3,1;CIPOS95=0,0;CIEND95=0,0;MATEID=266896_1;EVENT=266896;SECONDARY;SU=18;PE=6;SR=12;ALG=PROD;AF=5.94e-05;NSAMP=1;MSQ=198.66;AN=16834;AC=1;NS=8438;AC_Hom=0;AC_Het=1;AC_Hemi=0;MAF=5.92557e-05;HWE=1;NFAM=1
18	8934614	142887_2	N	]18:8933642]N	83.59	LOW	SVTYPE=BND;POS=8933642;STRANDS=+-:9;IMPRECISE;CIPOS=-10,6;CIEND=-7,9;CIPOS95=-1,0;CIEND95=-1,1;MATEID=142887_1;EVENT=142887;SECONDARY;SU=9;PE=6;SR=3;ALG=PROD;AF=5.94e-05;NSAMP=1;MSQ=83.59;AN=16834;AC=1;NS=8438;AC_Hom=0;AC_Het=1;AC_Hemi=0;MAF=5.92557e-05;HWE=1;NFAM=1
18	8935873	19928_2	N	N]13:112876001]	101.36	LOW	SVTYPE=BND;POS=8935873;STRANDS=++:10;IMPRECISE;CIPOS=-30,467;CIEND=-30,381;CIPOS95=-30,124;CIEND95=-30,70;MATEID=19928_1;EVENT=19928;SECONDARY;SU=10;PE=10;SR=0;ALG=PROD;AF=0.0001188;NSAMP=2;MSQ=49.28;AN=16834;AC=2;NS=8438;AC_Hom=0;AC_Het=2;AC_Hemi=0;MAF=0.000118511;HWE=1;NFAM=2
18	8957112	24440_2	N	N]17:46794140]	18326.2	LOW	SVTYPE=BND;POS=8957112;STRANDS=++:8;IMPRECISE;CIPOS=-30,30;CIEND=-28,28;CIPOS95=-1,1;CIEND95=-2,2;MATEID=24440_1;EVENT=24440;SECONDARY;SU=8;PE=6;SR=2;ALG=PROD;AF=0.02495;NSAMP=419;MSQ=43.25;AN=16834;AC=420;NS=8438;AC_Hom=2;AC_Het=418;AC_Hemi=0;MAF=0.0248874;HWE=0.0671714;NFAM=404
18	8957135	24470_2	N	[17:46794043[N	205.64	LOW	SVTYPE=BND;POS=8957135;STRANDS=--:16;IMPRECISE;CIPOS=-138,50;CIEND=-410,30;CIPOS95=-26,26;CIEND95=-125,30;MATEID=24470_1;EVENT=24470;SECONDARY;SU=16;PE=16;SR=0;ALG=PROD;AF=0.0005346;NSAMP=9;MSQ=20.9;AN=16834;AC=9;NS=8438;AC_Hom=0;AC_Het=9;AC_Hemi=0;MAF=0.000533302;HWE=1;NFAM=9
18	8959179	266897	N	<DUP>	168.47	PASS	SVTYPE=DUP;POS=8959179;SVLEN=4307;END=8963486;STRANDS=-+:17;CIPOS=-10,10;CIEND=-4,3;CIPOS95=0,0;CIEND95=0,0;SU=17;PE=9;SR=8;ALG=PROD;AF=5.94e-05;NSAMP=1;MSQ=168.11;AN=16834;AC=1;NS=8438;AC_Hom=0;AC_Het=1;AC_Hemi=0;MAF=5.92557e-05;HWE=1;NFAM=1
18	8963459	266898_1	N	]18:8963711]N	199298	LOW	SVTYPE=BND;POS=8963459;STRANDS=-+:13;CIPOS=-29,28;CIEND=-29,28;CIPOS95=0,0;CIEND95=0,0;MATEID=266898_2;EVENT=266898;SU=13;PE=0;SR=13;ALG=PROD;AF=0.411;NSAMP=6739;MSQ=29.26;AN=16834;AC=6918;NS=8438;AC_Hom=360;AC_Het=6580;AC_Hemi=0;MAF=0.411235;HWE=0;NFAM=5913
18	8963711	266898_2	N	N[18:8963459[	199298	LOW	SVTYPE=BND;POS=8963459;STRANDS=-+:13;CIPOS=-29,28;CIEND=-29,28;CIPOS95=0,0;CIEND95=0,0;MATEID=266898_1;EVENT=266898;SECONDARY;SU=13;PE=0;SR=13;ALG=PROD;AF=0.411;NSAMP=6739;MSQ=29.26;AN=16834;AC=6918;NS=8438;AC_Hom=360;AC_Het=6580;AC_Hemi=0;MAF=0.411235;HWE=0;NFAM=5913
18	8963733	40943_2	N	[3:13723579[N	26445.7	LOW	SVTYPE=BND;POS=8963733;STRANDS=--:9;CIPOS=-29,28;CIEND=-29,28;CIPOS95=0,0;CIEND95=0,0;MATEID=40943_1;EVENT=40943;SECONDARY;SU=9;PE=0;SR=9;ALG=PROD;AF=0.03933;NSAMP=662;MSQ=39.19;AN=16834;AC=662;NS=8438;AC_Hom=0;AC_Het=665;AC_Hemi=0;MAF=0.0394051;HWE=1.98635e-06;NFAM=628
18	8981514	266899	N	<DUP>	124.72	PASS	SVTYPE=DUP;POS=8981514;SVLEN=30665;END=9012179;STRANDS=-+:9;IMPRECISE;CIPOS=-114,10;CIEND=-10,297;CIPOS95=-46,3;CIEND95=-2,82;SU=9;PE=9;SR=0;ALG=PROD;AF=0.0001188;NSAMP=2;MSQ=62.06;AN=16834;AC=2;NS=8438;AC_Hom=0;AC_Het=2;AC_Hemi=0;MAF=0.000118511;HWE=1;NFAM=2
18	8984636	142888	N	<DEL>	3458.9	PASS	SVTYPE=DEL;POS=8984636;SVLEN=-729;END=8985365;STRANDS=+-:145;CIPOS=-27,30;CIEND=-4,1;CIPOS95=0,0;CIEND95=0,0;SU=145;PE=90;SR=55;ALG=PROD;AF=0.0004752;NSAMP=8;MSQ=432.36;AN=16834;AC=8;NS=8438;AC_Hom=0;AC_Het=8;AC_Hemi=0;MAF=0.000474046;HWE=1;NFAM=8
18	8995705	142889_1	N	N[18:8995850[	892.24	LOW	SVTYPE=BND;POS=8995705;STRANDS=+-:29;CIPOS=-9,8;CIEND=-9,8;CIPOS95=0,0;CIEND95=0,0;MATEID=142889_2;EVENT=142889;SU=29;PE=0;SR=29;ALG=PROD;AF=0.002436;NSAMP=41;MSQ=20.13;AN=16834;AC=41;NS=8438;AC_Hom=0;AC_Het=41;AC_Hemi=0;MAF=0.00242949;HWE=1;NFAM=41
18	8995850	142889_2	N	]18:8995705]N	892.24	LOW	SVTYPE=BND;POS=8995705;STRANDS=+-:29;CIPOS=-9,8;CIEND=-9,8;CIPOS95=0,0;CIEND95=0,0;MATEID=142889_1;EVENT=142889;SECONDARY;SU=29;PE=0;SR=29;ALG=PROD;AF=0.002436;NSAMP=41;MSQ=20.13;AN=16834;AC=41;NS=8438;AC_Hom=0;AC_Het=41;AC_Hemi=0;MAF=0.00242949;HWE=1;NFAM=41
18	9005458	142890	N	<DEL>	122.67	PASS	SVTYPE=DEL;POS=9005458;SVLEN=-6741;END=9012199;STRANDS=+-:7;IMPRECISE;CIPOS=-10,374;CIEND=-141,10;CIPOS95=0,119;CIEND95=-59,2;SU=7;PE=7;SR=0;ALG=PROD;AF=5.94e-05;NSAMP=1;MSQ=122.67;AN=16834;AC=1;NS=8438;AC_Hom=0;AC_Het=1;AC_Hemi=0;MAF=5.92557e-05;HWE=1;NFAM=1
18	9015012	142891	N	<DEL>	1930.21	PASS	SVTYPE=DEL;POS=9015012;SVLEN=-599;END=9015611;STRANDS=+-:86;CIPOS=-7,22;CIEND=-4,2;CIPOS95=0,0;CIEND95=0,0;SU=86;PE=42;SR=44;ALG=PROD;AF=0.000297;NSAMP=5;MSQ=386.04;AN=16834;AC=5;NS=8438;AC_Hom=0;AC_Het=5;AC_Hemi=0;MAF=0.000296279;HWE=1;NFAM=5
18	9023261	24471_2	N	[17:41486965[N	22560.9	LOW	SVTYPE=BND;POS=9023261;STRANDS=--:163;IMPRECISE;CIPOS=-50,50;CIEND=-42,5;CIPOS95=-1,1;CIEND95=-1,1;MATEID=24471_1;EVENT=24471;SECONDARY;SU=163;PE=161;SR=2;ALG=PROD;AF=0.02863;NSAMP=482;MSQ=46.31;AN=16834;AC=482;NS=8438;AC_Hom=0;AC_Het=484;AC_Hemi=0;MAF=0.0286798;HWE=0.00136105;NFAM=467
18	9026997	142892	N	<DEL:ME:SINE|Alu|AluSx1>	27.14	PASS	SVTYPE=MEI;POS=9026997;SVLEN=-305;END=9027302;STRANDS=+-:4;IMPRECISE;CIPOS=-9,8;CIEND=-10,8;CIPOS95=0,0;CIEND95=-1,0;SU=4;PE=0;SR=4;ALG=PROD;AF=5.94e-05;NSAMP=1;MSQ=23.81;AN=16834;AC=1;NS=8438;AC_Hom=0;AC_Het=1;AC_Hemi=0;MAF=5.92557e-05;HWE=1;NFAM=1
18	9031431	74803_2	N	[9:72714897[N	34.93	LOW	SVTYPE=BND;POS=9031431;STRANDS=--:180;CIPOS=-9,8;CIEND=-8,8;CIPOS95=0,0;CIEND95=0,0;MATEID=74803_1;EVENT=74803;SECONDARY;SU=180;PE=0;SR=180;ALG=PROD;AF=0.0001188;NSAMP=2;MSQ=16.84;AN=16834;AC=2;NS=8438;AC_Hom=0;AC_Het=2;AC_Hemi=0;MAF=0.000118511;HWE=1;NFAM=2
18	9031458	3612_2	N	N[1:104369910[	19630.5	LOW	SVTYPE=BND;POS=9031458;STRANDS=-+:72;CIPOS=-9,8;CIEND=-9,8;CIPOS95=0,0;CIEND95=0,0;MATEID=3612_1;EVENT=3612;SECONDARY;SU=72;PE=0;SR=72;ALG=PROD;AF=0.03434;NSAMP=578;MSQ=33.21;AN=16834;AC=578;NS=8438;AC_Hom=0;AC_Het=579;AC_Hemi=0;MAF=0.0343091;HWE=8.68126e-05;NFAM=513
18	9035828	61272_2	N	[6:126283306[N	2685.65	LOW	SVTYPE=BND;POS=9035828;STRANDS=--:24;IMPRECISE;CIPOS=-50,48;CIEND=-46,20;CIPOS95=0,0;CIEND95=-3,3;MATEID=61272_1;EVENT=61272;SECONDARY;SU=24;PE=19;SR=5;ALG=PROD;AF=0.003742;NSAMP=63;MSQ=41.84;AN=16834;AC=63;NS=8438;AC_Hom=0;AC_Het=63;AC_Hemi=0;MAF=0.00373311;HWE=1;NFAM=62
18	9035861	61271_2	N	N]6:126283393]	7698.75	LOW	SVTYPE=BND;POS=9035861;STRANDS=++:81;CIPOS=-8,8;CIEND=-5,7;CIPOS95=0,0;CIEND95=0,0;MATEID=61271_1;EVENT=61271;SECONDARY;SU=81;PE=32;SR=49;ALG=PROD;AF=0.0123;NSAMP=207;MSQ=36.57;AN=16834;AC=207;NS=8438;AC_Hom=0;AC_Het=207;AC_Hemi=0;MAF=0.0122659;HWE=0.639607;NFAM=188
18	9036098	142893	N	<DEL:ME:SINE|Alu|AluYa5>	7.76421e+06	PASS	SVTYPE=MEI;POS=9036098;SVLEN=-274;END=9036372;STRANDS=+-:142747;CIPOS=0,0;CIEND=0,0;CIPOS95=0,0;CIEND95=0,0;SU=142747;PE=19745;SR=123002;ALG=PROD;AF=0.9183;NSAMP=8312;MSQ=931.88;AN=16834;AC=15459;NS=8438;AC_Hom=14326;AC_Het=1170;AC_Hemi=0;MAF=0.0817729;HWE=1.4818e-10;NFAM=7297
18	9036570	142894	N	<DEL>	413.35	PASS	SVTYPE=DEL;POS=9036570;SVLEN=-584;END=9037154;STRANDS=+-:17;IMPRECISE;CIPOS=-27,51;CIEND=-151,30;CIPOS95=-14,14;CIEND95=-40,30;SU=17;PE=17;SR=0;ALG=PROD;AF=0.0001188;NSAMP=2;MSQ=206.68;AN=16834;AC=2;NS=8438;AC_Hom=0;AC_Het=2;AC_Hemi=0;MAF=0.000118511;HWE=1;NFAM=1
18	9036628	3613_2	N	[1:8047512[N	1742.83	LOW	SVTYPE=BND;POS=9036628;STRANDS=--:88;CIPOS=-6,5;CIEND=-6,5;CIPOS95=0,0;CIEND95=0,0;MATEID=3613_1;EVENT=3613;SECONDARY;SU=88;PE=0;SR=88;ALG=PROD;AF=0.004752;NSAMP=80;MSQ=20.28;AN=16834;AC=80;NS=8438;AC_Hom=0;AC_Het=80;AC_Hemi=0;MAF=0.00474046;HWE=1;NFAM=80
18	9047557	142895	N	<DEL>	575.55	PASS	SVTYPE=DEL;POS=9047557;SVLEN=-4930;END=9052487;STRANDS=+-:19;IMPRECISE;CIPOS=-5,9;CIEND=-10,8;CIPOS95=-1,1;CIEND95=-1,0;SU=19;PE=16;SR=3;ALG=PROD;AF=5.94e-05;NSAMP=1;MSQ=575.55;AN=16834;AC=1;NS=8438;AC_Hom=0;AC_Het=1;AC_Hemi=0;MAF=5.92557e-05;HWE=1;NFAM=1
18	9061489	142896	N	<DEL>	632.28	PASS	SVTYPE=DEL;POS=9061489;SVLEN=-3162;END=9064651;STRANDS=+-:32;CIPOS=-22,21;CIEND=-30,30;CIPOS95=0,0;CIEND95=0,0;SU=32;PE=15;SR=17;ALG=PROD;AF=0.0001188;NSAMP=2;MSQ=316.14;AN=16834;AC=2;NS=8438;AC_Hom=0;AC_Het=2;AC_Hemi=0;MAF=0.000118511;HWE=1;NFAM=2
18	9074232	142897	N	<DEL>	743.43	PASS	SVTYPE=DEL;POS=9074232;SVLEN=-2691;END=9076923;STRANDS=+-:31;CIPOS=-3,1;CIEND=-10,10;CIPOS95=0,0;CIEND95=0,0;SU=31;PE=19;SR=12;ALG=PROD;AF=5.94e-05;NSAMP=1;MSQ=743.43;AN=16834;AC=1;NS=8438;AC_Hom=0;AC_Het=1;AC_Hemi=0;MAF=5.92557e-05;HWE=1;NFAM=1
18	9081213	142898	N	<DEL>	299.67	PASS	SVTYPE=DEL;POS=9081213;SVLEN=-365;END=9081578;STRANDS=+-:9;IMPRECISE;CIPOS=-9,284;CIEND=-115,10;CIPOS95=0,85;CIEND95=-49,2;SU=9;PE=9;SR=0;ALG=PROD;AF=5.94e-05;NSAMP=1;MSQ=299.57;AN=16834;AC=1;NS=8438;AC_Hom=0;AC_Het=1;AC_Hemi=0;MAF=5.92557e-05;HWE=1;NFAM=1
18	9089147	142899	N	<DEL>	1033.11	PASS	SVTYPE=DEL;POS=9089147;SVLEN=-847;END=9089994;STRANDS=+-:46;IMPRECISE;CIPOS=-24,30;CIEND=-30,11;CIPOS95=-1,1;CIEND95=-1,1;SU=46;PE=44;SR=2;ALG=PROD;AF=0.0004158;NSAMP=7;MSQ=147.58;AN=16834;AC=7;NS=8438;AC_Hom=0;AC_Het=7;AC_Hemi=0;MAF=0.00041479;HWE=1;NFAM=7
18	9096026	142900	N	<DEL>	452.62	PASS	SVTYPE=DEL;POS=9096026;SVLEN=-685;END=9096711;STRANDS=+-:19;CIPOS=-3,2;CIEND=-4,1;CIPOS95=0,0;CIEND95=0,0;SU=19;PE=10;SR=9;ALG=PROD;AF=5.94e-05;NSAMP=1;MSQ=452.62;AN=16834;AC=1;NS=8438;AC_Hom=0;AC_Het=1;AC_Hemi=0;MAF=5.92557e-05;HWE=1;NFAM=1
18	9101209	142719_2	N	]18:5561091]N	1603.03	LOW	SVTYPE=BND;POS=5561091;STRANDS=+-:137;IMPRECISE;CIPOS=-196,34;CIEND=-30,147;CIPOS95=-39,34;CIEND95=-6,6;MATEID=142719_1;EVENT=142719;SECONDARY;SU=137;PE=137;SR=0;ALG=PROD;AF=0.003802;NSAMP=64;MSQ=24.08;AN=16834;AC=64;NS=8438;AC_Hom=0;AC_Het=64;AC_Hemi=0;MAF=0.00379237;HWE=1;NFAM=61
18	9101413	266861_2	N	N[18:5561133[	1146.05	LOW	SVTYPE=BND;POS=5561133;STRANDS=-+:81;IMPRECISE;CIPOS=-13,380;CIEND=-170,50;CIPOS95=-13,58;CIEND95=-13,13;MATEID=266861_1;EVENT=266861;SECONDARY;SU=81;PE=81;SR=0;ALG=PROD;AF=0.005109;NSAMP=86;MSQ=11.62;AN=16834;AC=86;NS=8438;AC_Hom=0;AC_Het=86;AC_Hemi=0;MAF=0.00509599;HWE=1;NFAM=80
18	9101485	266879_2	N	N[18:7136873[	135.43	LOW	SVTYPE=BND;POS=7136873;STRANDS=-+:6;IMPRECISE;CIPOS=-10,400;CIEND=-206,10;CIPOS95=-1,134;CIEND95=-99,2;MATEID=266879_1;EVENT=266879;SECONDARY;SU=6;PE=6;SR=0;ALG=PROD;AF=0.000297;NSAMP=5;MSQ=26.94;AN=16834;AC=5;NS=8438;AC_Hom=0;AC_Het=5;AC_Hemi=0;MAF=0.000296279;HWE=1;NFAM=4
18	9101816	142901	N	<DEL>	311.66	PASS	SVTYPE=DEL;POS=9101816;SVLEN=-9946;END=9111762;STRANDS=+-:13;CIPOS=-5,3;CIEND=-8,10;CIPOS95=0,0;CIEND95=0,0;SU=13;PE=6;SR=7;ALG=PROD;AF=5.94e-05;NSAMP=1;MSQ=311.66;AN=16834;AC=1;NS=8438;AC_Hom=0;AC_Het=1;AC_Hemi=0;MAF=5.92557e-05;HWE=1;NFAM=1
18	9111549	142902	N	<DEL>	34541.6	PASS	SVTYPE=DEL;POS=9111549;SVLEN=-536;END=9112085;STRANDS=+-:1541;IMPRECISE;CIPOS=-135,504;CIEND=-415,161;CIPOS95=-71,71;CIEND95=-84,84;SU=1541;PE=1539;SR=2;ALG=SUM;AF=0.01046;NSAMP=173;MSQ=199.65;AN=16834;AC=176;NS=8438;AC_Hom=6;AC_Het=170;AC_Hemi=0;MAF=0.010429;HWE=0.0630373;NFAM=172
18	9137446	142903_1	N	N[18:9137558[	377.7	PASS	SVTYPE=BND;POS=9137446;STRANDS=+-:12;CIPOS=-10,10;CIEND=-10,10;CIPOS95=0,0;CIEND95=0,0;MATEID=142903_2;EVENT=142903;SU=12;PE=0;SR=12;ALG=PROD;AF=5.94e-05;NSAMP=1;MSQ=368.71;AN=16834;AC=1;NS=8438;AC_Hom=0;AC_Het=1;AC_Hemi=0;MAF=5.92557e-05;HWE=1;NFAM=1
18	9137558	142903_2	N	]18:9137446]N	377.7	PASS	SVTYPE=BND;POS=9137446;STRANDS=+-:12;CIPOS=-10,10;CIEND=-10,10;CIPOS95=0,0;CIEND95=0,0;MATEID=142903_1;EVENT=142903;SECONDARY;SU=12;PE=0;SR=12;ALG=PROD;AF=5.94e-05;NSAMP=1;MSQ=368.71;AN=16834;AC=1;NS=8438;AC_Hom=0;AC_Het=1;AC_Hemi=0;MAF=5.92557e-05;HWE=1;NFAM=1
18	9157549	40945_2	N	]3:140208952]N	864.03	LOW	SVTYPE=BND;POS=9157549;STRANDS=+-:31;IMPRECISE;CIPOS=-211,50;CIEND=-50,494;CIPOS95=-24,24;CIEND95=-50,101;MATEID=40945_1;EVENT=40945;SECONDARY;SU=31;PE=31;SR=0;ALG=PROD;AF=0.001663;NSAMP=28;MSQ=28.99;AN=16834;AC=28;NS=8438;AC_Hom=0;AC_Het=28;AC_Hemi=0;MAF=0.00165916;HWE=1;NFAM=28
18	9157582	3614_2	N	]1:182899888]N	1394.67	LOW	SVTYPE=BND;POS=9157582;STRANDS=+-:34;IMPRECISE;CIPOS=-114,50;CIEND=-14,412;CIPOS95=-10,10;CIEND95=-14,90;MATEID=3614_1;EVENT=3614;SECONDARY;SU=34;PE=34;SR=0;ALG=PROD;AF=0.003921;NSAMP=66;MSQ=20.4;AN=16834;AC=66;NS=8438;AC_Hom=0;AC_Het=66;AC_Hemi=0;MAF=0.00391088;HWE=1;NFAM=63
18	9157584	30295_2	N	[2:101489713[N	415.06	LOW	SVTYPE=BND;POS=9157584;STRANDS=--:20;IMPRECISE;CIPOS=-232,50;CIEND=-563,12;CIPOS95=-30,30;CIEND95=-106,12;MATEID=30295_1;EVENT=30295;SECONDARY;SU=20;PE=20;SR=0;ALG=PROD;AF=0.001485;NSAMP=25;MSQ=15.32;AN=16834;AC=25;NS=8438;AC_Hom=0;AC_Het=25;AC_Hemi=0;MAF=0.00148139;HWE=1;NFAM=25
18	9157584	40944_2	N	N[3:140208855[	15281.7	LOW	SVTYPE=BND;POS=9157584;STRANDS=-+:216;CIPOS=-6,5;CIEND=-6,5;CIPOS95=0,0;CIEND95=0,0;MATEID=40944_1;EVENT=40944;SECONDARY;SU=216;PE=116;SR=100;ALG=PROD;AF=0.02109;NSAMP=353;MSQ=42.51;AN=16834;AC=355;NS=8438;AC_Hom=4;AC_Het=352;AC_Hemi=0;MAF=0.021095;HWE=0.592109;NFAM=345
18	9159572	142904_1	N	N[18:9159909[	25.12	LOW	SVTYPE=BND;POS=9159572;STRANDS=+-:5;CIPOS=-10,10;CIEND=-10,10;CIPOS95=0,0;CIEND95=0,0;MATEID=142904_2;EVENT=142904;SU=5;PE=0;SR=5;ALG=PROD;AF=5.94e-05;NSAMP=1;MSQ=23.81;AN=16834;AC=1;NS=8438;AC_Hom=0;AC_Het=1;AC_Hemi=0;MAF=5.92557e-05;HWE=1;NFAM=1
18	9159909	142904_2	N	]18:9159572]N	25.12	LOW	SVTYPE=BND;POS=9159572;STRANDS=+-:5;CIPOS=-10,10;CIEND=-10,10;CIPOS95=0,0;CIEND95=0,0;MATEID=142904_1;EVENT=142904;SECONDARY;SU=5;PE=0;SR=5;ALG=PROD;AF=5.94e-05;NSAMP=1;MSQ=23.81;AN=16834;AC=1;NS=8438;AC_Hom=0;AC_Het=1;AC_Hemi=0;MAF=5.92557e-05;HWE=1;NFAM=1
18	9169408	301992_1	N	[18:9267050[N	158.61	LOW	SVTYPE=BND;POS=9169408;STRANDS=--:5;IMPRECISE;CIPOS=-292,10;CIEND=-233,10;CIPOS95=-123,1;CIEND95=-114,2;MATEID=301992_2;EVENT=301992;SU=5;PE=5;SR=0;ALG=PROD;AF=0.0001188;NSAMP=2;MSQ=79.31;AN=16834;AC=2;NS=8438;AC_Hom=0;AC_Het=2;AC_Hemi=0;MAF=0.000118511;HWE=1;NFAM=1
18	9169979	142882_2	N	]18:8888405]N	15941.7	LOW	SVTYPE=BND;POS=8888405;STRANDS=+-:1742;IMPRECISE;CIPOS=-124,10;CIEND=-9,77;CIPOS95=-4,4;CIEND95=-1,1;MATEID=142882_1;EVENT=142882;SECONDARY;SU=1742;PE=1742;SR=0;ALG=PROD;AF=0.0155;NSAMP=261;MSQ=60.56;AN=16834;AC=261;NS=8438;AC_Hom=0;AC_Het=262;AC_Hemi=0;MAF=0.015525;HWE=0.272513;NFAM=228
18	9170108	61273_2	N	N[6:95968843[	212.21	LOW	SVTYPE=BND;POS=9170108;STRANDS=-+:18;CIPOS=-24,30;CIEND=-30,29;CIPOS95=0,0;CIEND95=0,0;MATEID=61273_1;EVENT=61273;SECONDARY;SU=18;PE=13;SR=5;ALG=PROD;AF=0.0001188;NSAMP=2;MSQ=106.1;AN=16834;AC=2;NS=8438;AC_Hom=0;AC_Het=2;AC_Hemi=0;MAF=0.000118511;HWE=1;NFAM=2
18	9170228	266895_2	N	N[18:8888525[	17404	LOW	SVTYPE=BND;POS=8888525;STRANDS=-+:1709;IMPRECISE;CIPOS=-10,140;CIEND=-73,10;CIPOS95=-3,3;CIEND95=-1,1;MATEID=266895_1;EVENT=266895;SECONDARY;SU=1709;PE=1709;SR=0;ALG=PROD;AF=0.02952;NSAMP=485;MSQ=35.69;AN=16834;AC=497;NS=8438;AC_Hom=24;AC_Het=473;AC_Hemi=0;MAF=0.0294501;HWE=0.0832947;NFAM=405
18	9171270	61274_2	N	]6:95969351]N	920.27	PASS	SVTYPE=BND;POS=9171270;STRANDS=+-:50;CIPOS=-26,23;CIEND=-24,29;CIPOS95=0,0;CIEND95=0,0;MATEID=61274_1;EVENT=61274;SECONDARY;SU=50;PE=42;SR=8;ALG=PROD;AF=0.0001188;NSAMP=2;MSQ=460.14;AN=16834;AC=2;NS=8438;AC_Hom=0;AC_Het=2;AC_Hemi=0;MAF=0.000118511;HWE=1;NFAM=2
18	9197922	266900	N	<DUP>	177.08	PASS	SVTYPE=DUP;POS=9197922;SVLEN=2970;END=9200892;STRANDS=-+:18;CIPOS=-4,2;CIEND=-8,10;CIPOS95=0,0;CIEND95=0,0;SU=18;PE=8;SR=10;ALG=PROD;AF=5.94e-05;NSAMP=1;MSQ=176.3;AN=16834;AC=1;NS=8438;AC_Hom=0;AC_Het=1;AC_Hemi=0;MAF=5.92557e-05;HWE=1;NFAM=1
18	9205225	142905	N	<DEL>	39741.8	PASS	SVTYPE=DEL;POS=9205225;SVLEN=-1707;END=9206932;STRANDS=+-:1740;CIPOS=-4,2;CIEND=-4,2;CIPOS95=0,0;CIEND95=0,0;SU=1740;PE=972;SR=768;ALG=PROD;AF=0.004752;NSAMP=80;MSQ=492.58;AN=16834;AC=80;NS=8438;AC_Hom=0;AC_Het=81;AC_Hemi=0;MAF=0.00479972;HWE=1;NFAM=79
18	9209541	142906	N	<DEL>	132.02	PASS	SVTYPE=DEL;POS=9209541;SVLEN=-97;END=9209638;STRANDS=+-:6;CIPOS=-6,5;CIEND=-6,5;CIPOS95=0,0;CIEND95=0,0;SU=6;PE=0;SR=6;ALG=PROD;AF=5.94e-05;NSAMP=1;MSQ=131.81;AN=16834;AC=1;NS=8438;AC_Hom=0;AC_Het=1;AC_Hemi=0;MAF=5.92557e-05;HWE=1;NFAM=1
18	9213784	142907	N	<DEL>	389.63	PASS	SVTYPE=DEL;POS=9213784;SVLEN=-21744;END=9235528;STRANDS=+-:15;CIPOS=-5,6;CIEND=-10,10;CIPOS95=0,0;CIEND95=0,0;SU=15;PE=10;SR=5;ALG=PROD;AF=5.94e-05;NSAMP=1;MSQ=389.62;AN=16834;AC=1;NS=8438;AC_Hom=0;AC_Het=1;AC_Hemi=0;MAF=5.92557e-05;HWE=1;NFAM=1
18	9215145	142908_1	N	N[18:9215233[	278.78	PASS	SVTYPE=BND;POS=9215145;STRANDS=+-:11;CIPOS=-3,2;CIEND=-3,2;CIPOS95=0,0;CIEND95=0,0;MATEID=142908_2;EVENT=142908;SU=11;PE=0;SR=11;ALG=PROD;AF=5.94e-05;NSAMP=1;MSQ=278.72;AN=16834;AC=1;NS=8438;AC_Hom=0;AC_Het=1;AC_Hemi=0;MAF=5.92557e-05;HWE=1;NFAM=1
18	9215233	142908_2	N	]18:9215145]N	278.78	PASS	SVTYPE=BND;POS=9215145;STRANDS=+-:11;CIPOS=-3,2;CIEND=-3,2;CIPOS95=0,0;CIEND95=0,0;MATEID=142908_1;EVENT=142908;SECONDARY;SU=11;PE=0;SR=11;ALG=PROD;AF=5.94e-05;NSAMP=1;MSQ=278.72;AN=16834;AC=1;NS=8438;AC_Hom=0;AC_Het=1;AC_Hemi=0;MAF=5.92557e-05;HWE=1;NFAM=1
18	9225120	142909	N	<DEL>	4.01755e+06	PASS	SVTYPE=DEL;POS=9225120;SVLEN=-333;END=9225453;STRANDS=+-:71957;CIPOS=0,0;CIEND=0,0;CIPOS95=0,0;CIEND95=0,0;SU=71957;PE=26329;SR=45628;ALG=PROD;AF=0.5336;NSAMP=6449;MSQ=620.59;AN=16834;AC=8982;NS=8438;AC_Hom=5088;AC_Het=3923;AC_Hemi=0;MAF=0.466046;HWE=1.54729e-09;NFAM=5625
18	9225847	142910_1	N	N[18:9225978[	3545	LOW	SVTYPE=BND;POS=9225847;STRANDS=+-:145;CIPOS=-5,4;CIEND=-5,4;CIPOS95=0,0;CIEND95=0,0;MATEID=142910_2;EVENT=142910;SU=145;PE=1;SR=144;ALG=PROD;AF=0.001307;NSAMP=22;MSQ=161.13;AN=16834;AC=22;NS=8438;AC_Hom=0;AC_Het=22;AC_Hemi=0;MAF=0.00130363;HWE=1;NFAM=22
18	9225978	142910_2	N	]18:9225847]N	3545	LOW	SVTYPE=BND;POS=9225847;STRANDS=+-:145;CIPOS=-5,4;CIEND=-5,4;CIPOS95=0,0;CIEND95=0,0;MATEID=142910_1;EVENT=142910;SECONDARY;SU=145;PE=1;SR=144;ALG=PROD;AF=0.001307;NSAMP=22;MSQ=161.13;AN=16834;AC=22;NS=8438;AC_Hom=0;AC_Het=22;AC_Hemi=0;MAF=0.00130363;HWE=1;NFAM=22
18	9267050	301992_2	N	[18:9169408[N	158.61	LOW	SVTYPE=BND;POS=9267050;STRANDS=--:5;IMPRECISE;CIPOS=-233,10;CIEND=-292,10;CIPOS95=-114,2;CIEND95=-123,1;MATEID=301992_1;EVENT=301992;SECONDARY;SU=5;PE=5;SR=0;ALG=PROD;AF=0.0001188;NSAMP=2;MSQ=79.31;AN=16834;AC=2;NS=8438;AC_Hom=0;AC_Het=2;AC_Hemi=0;MAF=0.000118511;HWE=1;NFAM=1
18	9276405	142911	N	<DEL>	671.54	PASS	SVTYPE=DEL;POS=9276405;SVLEN=-4832;END=9281237;STRANDS=+-:27;CIPOS=-9,10;CIEND=-2,0;CIPOS95=0,0;CIEND95=0,0;SU=27;PE=11;SR=16;ALG=PROD;AF=5.94e-05;NSAMP=1;MSQ=671.54;AN=16834;AC=1;NS=8438;AC_Hom=0;AC_Het=1;AC_Hemi=0;MAF=5.92557e-05;HWE=1;NFAM=1
18	9277315	25429_1	N	]19:54097248]N	21532.5	LOW	SVTYPE=BND;POS=9277315;STRANDS=-+:4;IMPRECISE;CIPOS=-5,8;CIEND=-8,10;CIPOS95=-1,5;CIEND95=-1,1;MATEID=25429_2;EVENT=25429;SU=4;PE=2;SR=2;ALG=PROD;AF=0.02804;NSAMP=472;MSQ=45.02;AN=16834;AC=472;NS=8438;AC_Hom=0;AC_Het=472;AC_Hemi=0;MAF=0.0279687;HWE=0.00204955;NFAM=445
18	9277708	142912	N	<DEL>	301368	PASS	SVTYPE=DEL;POS=9277708;SVLEN=-108;END=9277816;STRANDS=+-:11561;CIPOS=0,0;CIEND=0,0;CIPOS95=0,0;CIEND95=0,0;SU=11561;PE=19;SR=11542;ALG=PROD;AF=0.0755;NSAMP=1221;MSQ=246.33;AN=16834;AC=1271;NS=8438;AC_Hom=100;AC_Het=1174;AC_Hemi=0;MAF=0.0754918;HWE=0.754903;NFAM=1049
18	9281360	142913_1	N	N[18:9281540[	141.48	LOW	SVTYPE=BND;POS=9281360;STRANDS=+-:6;CIPOS=-6,5;CIEND=-6,5;CIPOS95=0,0;CIEND95=0,0;MATEID=142913_2;EVENT=142913;SU=6;PE=0;SR=6;ALG=PROD;AF=5.94e-05;NSAMP=1;MSQ=137.63;AN=16834;AC=1;NS=8438;AC_Hom=0;AC_Het=1;AC_Hemi=0;MAF=5.92557e-05;HWE=1;NFAM=1
18	9281540	142913_2	N	]18:9281360]N	141.48	LOW	SVTYPE=BND;POS=9281360;STRANDS=+-:6;CIPOS=-6,5;CIEND=-6,5;CIPOS95=0,0;CIEND95=0,0;MATEID=142913_1;EVENT=142913;SECONDARY;SU=6;PE=0;SR=6;ALG=PROD;AF=5.94e-05;NSAMP=1;MSQ=137.63;AN=16834;AC=1;NS=8438;AC_Hom=0;AC_Het=1;AC_Hemi=0;MAF=5.92557e-05;HWE=1;NFAM=1
18	9284986	142914_1	N	N[18:9286093[	6186.08	PASS	SVTYPE=BND;POS=9284986;STRANDS=+-:277;IMPRECISE;CIPOS=-8,178;CIEND=-107,10;CIPOS95=-5,5;CIEND95=-2,2;MATEID=142914_2;EVENT=142914;SU=277;PE=277;SR=0;ALG=PROD;AF=0.001307;NSAMP=22;MSQ=272.88;AN=16834;AC=22;NS=8438;AC_Hom=0;AC_Het=23;AC_Hemi=0;MAF=0.00136288;HWE=1;NFAM=21
18	9285189	48601_2	N	N[4:6629323[	50.78	LOW	SVTYPE=BND;POS=9285189;STRANDS=-+:6;IMPRECISE;CIPOS=-10,370;CIEND=-215,10;CIPOS95=-2,111;CIEND95=-62,2;MATEID=48601_1;EVENT=48601;SECONDARY;SU=6;PE=6;SR=0;ALG=PROD;AF=5.94e-05;NSAMP=1;MSQ=50.78;AN=16834;AC=1;NS=8438;AC_Hom=0;AC_Het=1;AC_Hemi=0;MAF=5.92557e-05;HWE=1;NFAM=1
18	9286093	142914_2	N	]18:9284986]N	6186.08	PASS	SVTYPE=BND;POS=9284986;STRANDS=+-:277;IMPRECISE;CIPOS=-107,10;CIEND=-8,178;CIPOS95=-2,2;CIEND95=-5,5;MATEID=142914_1;EVENT=142914;SECONDARY;SU=277;PE=277;SR=0;ALG=PROD;AF=0.001307;NSAMP=22;MSQ=272.88;AN=16834;AC=22;NS=8438;AC_Hom=0;AC_Het=23;AC_Hemi=0;MAF=0.00136288;HWE=1;NFAM=21
18	9299780	266901_1	N	]18:9300815]N	85.92	LOW	SVTYPE=BND;POS=9299780;STRANDS=-+:13;CIPOS=-8,4;CIEND=-9,10;CIPOS95=0,0;CIEND95=0,0;MATEID=266901_2;EVENT=266901;SU=13;PE=9;SR=4;ALG=PROD;AF=5.94e-05;NSAMP=1;MSQ=80.29;AN=16834;AC=1;NS=8438;AC_Hom=0;AC_Het=2;AC_Hemi=0;MAF=0.000118511;HWE=1;NFAM=1
18	9300815	266901_2	N	N[18:9299780[	85.92	LOW	SVTYPE=BND;POS=9299780;STRANDS=-+:13;CIPOS=-9,10;CIEND=-8,4;CIPOS95=0,0;CIEND95=0,0;MATEID=266901_1;EVENT=266901;SECONDARY;SU=13;PE=9;SR=4;ALG=PROD;AF=5.94e-05;NSAMP=1;MSQ=80.29;AN=16834;AC=1;NS=8438;AC_Hom=0;AC_Het=2;AC_Hemi=0;MAF=0.000118511;HWE=1;NFAM=1
18	9311931	55419_2	N	[5:81434738[N	47.78	LOW	SVTYPE=BND;POS=9311931;STRANDS=--:4;IMPRECISE;CIPOS=-242,10;CIEND=-221,10;CIPOS95=-126,1;CIEND95=-102,2;MATEID=55419_1;EVENT=55419;SECONDARY;SU=4;PE=4;SR=0;ALG=PROD;AF=5.94e-05;NSAMP=1;MSQ=47.78;AN=16834;AC=1;NS=8438;AC_Hom=0;AC_Het=1;AC_Hemi=0;MAF=5.92557e-05;HWE=1;NFAM=1
18	9324175	142915	N	<DEL>	171071	PASS	SVTYPE=DEL;POS=9324175;SVLEN=-3113;END=9327288;STRANDS=+-:7694;CIPOS=0,0;CIEND=0,0;CIPOS95=0,0;CIEND95=0,0;SU=7694;PE=4354;SR=3340;ALG=PROD;AF=0.02661;NSAMP=438;MSQ=390.57;AN=16834;AC=448;NS=8438;AC_Hom=20;AC_Het=428;AC_Hemi=0;MAF=0.0265466;HWE=0.0903299;NFAM=431
18	9334513	142916_1	N	N[18:9334748[	834.64	LOW	SVTYPE=BND;POS=9334513;STRANDS=+-:22;CIPOS=-30,30;CIEND=-30,30;CIPOS95=0,0;CIEND95=0,0;MATEID=142916_2;EVENT=142916;SU=22;PE=0;SR=22;ALG=PROD;AF=0.002793;NSAMP=47;MSQ=16.15;AN=16826;AC=47;NS=8434;AC_Hom=0;AC_Het=47;AC_Hemi=0;MAF=0.00278634;HWE=1;NFAM=47
18	9334748	142916_2	N	]18:9334513]N	834.64	LOW	SVTYPE=BND;POS=9334513;STRANDS=+-:22;CIPOS=-30,30;CIEND=-30,30;CIPOS95=0,0;CIEND95=0,0;MATEID=142916_1;EVENT=142916;SECONDARY;SU=22;PE=0;SR=22;ALG=PROD;AF=0.002793;NSAMP=47;MSQ=16.15;AN=16826;AC=47;NS=8434;AC_Hom=0;AC_Het=47;AC_Hemi=0;MAF=0.00278634;HWE=1;NFAM=47
18	9350000	3615_2	N	[1:27356977[N	3946.97	LOW	SVTYPE=BND;POS=9350000;STRANDS=--:167;IMPRECISE;CIPOS=-296,15;CIEND=-194,8;CIPOS95=-39,15;CIEND95=-7,7;MATEID=3615_1;EVENT=3615;SECONDARY;SU=167;PE=167;SR=0;ALG=PROD;AF=0.008079;NSAMP=136;MSQ=27.74;AN=16834;AC=136;NS=8438;AC_Hom=0;AC_Het=136;AC_Hemi=0;MAF=0.00805878;HWE=1;NFAM=136
18	9365732	266902	N	<DUP>	307.39	PASS	SVTYPE=DUP;POS=9365732;SVLEN=4350;END=9370082;STRANDS=-+:28;CIPOS=-10,10;CIEND=-3,3;CIPOS95=0,0;CIEND95=0,0;SU=28;PE=20;SR=8;ALG=PROD;AF=0.0001188;NSAMP=1;MSQ=307.04;AN=16834;AC=2;NS=8438;AC_Hom=2;AC_Het=0;AC_Hemi=0;MAF=0.000118511;HWE=5.92593e-05;NFAM=1
18	9368539	142917	N	<DEL>	803.23	PASS	SVTYPE=DEL;POS=9368539;SVLEN=-3662;END=9372201;STRANDS=+-:34;CIPOS=-2,1;CIEND=-2,0;CIPOS95=0,0;CIEND95=0,0;SU=34;PE=22;SR=12;ALG=PROD;AF=5.94e-05;NSAMP=1;MSQ=803.23;AN=16834;AC=1;NS=8438;AC_Hom=0;AC_Het=1;AC_Hemi=0;MAF=5.92557e-05;HWE=1;NFAM=1
18	9385404	142918	N	<DEL:ME:SINE|Alu|AluYb8>	4.13529e+06	PASS	SVTYPE=MEI;POS=9385404;SVLEN=-311;END=9385715;STRANDS=+-:96305;CIPOS=0,0;CIEND=0,0;CIPOS95=0,0;CIEND95=0,0;SU=96305;PE=20847;SR=75458;ALG=PROD;AF=0.4911;NSAMP=6094;MSQ=677.53;AN=16834;AC=8267;NS=8438;AC_Hom=4350;AC_Het=3930;AC_Hemi=0;MAF=0.490638;HWE=4.0163e-10;NFAM=5440
18	9398013	142919	N	<DEL>	393.54	PASS	SVTYPE=DEL;POS=9398013;SVLEN=-982;END=9398995;STRANDS=+-:16;IMPRECISE;CIPOS=-6,9;CIEND=-10,4;CIPOS95=-1,1;CIEND95=-1,0;SU=16;PE=13;SR=3;ALG=PROD;AF=5.94e-05;NSAMP=1;MSQ=392.57;AN=16834;AC=1;NS=8438;AC_Hom=0;AC_Het=1;AC_Hemi=0;MAF=5.92557e-05;HWE=1;NFAM=1
18	9403636	266903_1	N	]18:9405070]N	211.93	LOW	SVTYPE=BND;POS=9403636;STRANDS=-+:19;CIPOS=-5,1;CIEND=-5,4;CIPOS95=0,0;CIEND95=0,0;MATEID=266903_2;EVENT=266903;SU=19;PE=12;SR=7;ALG=PROD;AF=0.0001188;NSAMP=1;MSQ=211.41;AN=16834;AC=2;NS=8438;AC_Hom=2;AC_Het=0;AC_Hemi=0;MAF=0.000118511;HWE=5.92593e-05;NFAM=1
18	9404248	142920_1	N	N[18:9405077[	239.65	LOW	SVTYPE=BND;POS=9404248;STRANDS=+-:8;IMPRECISE;CIPOS=-7,9;CIEND=-7,10;CIPOS95=-1,1;CIEND95=-1,1;MATEID=142920_2;EVENT=142920;SU=8;PE=5;SR=3;ALG=PROD;AF=5.94e-05;NSAMP=1;MSQ=239.65;AN=16834;AC=1;NS=8438;AC_Hom=0;AC_Het=1;AC_Hemi=0;MAF=5.92557e-05;HWE=1;NFAM=1
18	9405070	266903_2	N	N[18:9403636[	211.93	LOW	SVTYPE=BND;POS=9403636;STRANDS=-+:19;CIPOS=-5,4;CIEND=-5,1;CIPOS95=0,0;CIEND95=0,0;MATEID=266903_1;EVENT=266903;SECONDARY;SU=19;PE=12;SR=7;ALG=PROD;AF=0.0001188;NSAMP=1;MSQ=211.41;AN=16834;AC=2;NS=8438;AC_Hom=2;AC_Het=0;AC_Hemi=0;MAF=0.000118511;HWE=5.92593e-05;NFAM=1
18	9405077	142920_2	N	]18:9404248]N	239.65	LOW	SVTYPE=BND;POS=9404248;STRANDS=+-:8;IMPRECISE;CIPOS=-7,10;CIEND=-7,9;CIPOS95=-1,1;CIEND95=-1,1;MATEID=142920_1;EVENT=142920;SECONDARY;SU=8;PE=5;SR=3;ALG=PROD;AF=5.94e-05;NSAMP=1;MSQ=239.65;AN=16834;AC=1;NS=8438;AC_Hom=0;AC_Het=1;AC_Hemi=0;MAF=5.92557e-05;HWE=1;NFAM=1
18	9407648	71437_2	N	N]8:104947078]	37.43	LOW	SVTYPE=BND;POS=9407648;STRANDS=++:24;CIPOS=-9,8;CIEND=-9,8;CIPOS95=0,0;CIEND95=0,0;MATEID=71437_1;EVENT=71437;SECONDARY;SU=24;PE=0;SR=24;ALG=PROD;AF=0.0001188;NSAMP=2;MSQ=6.98;AN=16834;AC=2;NS=8438;AC_Hom=0;AC_Het=2;AC_Hemi=0;MAF=0.000118511;HWE=1;NFAM=2
18	9417904	142921	N	<DEL>	149.86	PASS	SVTYPE=DEL;POS=9417904;SVLEN=-92;END=9417996;STRANDS=+-:7;CIPOS=-5,4;CIEND=-5,4;CIPOS95=0,0;CIEND95=0,0;SU=7;PE=0;SR=7;ALG=PROD;AF=5.94e-05;NSAMP=1;MSQ=149.85;AN=16834;AC=1;NS=8438;AC_Hom=0;AC_Het=1;AC_Hemi=0;MAF=5.92557e-05;HWE=1;NFAM=1
18	9433043	142922	N	<DEL>	380.67	PASS	SVTYPE=DEL;POS=9433043;SVLEN=-1245;END=9434288;STRANDS=+-:14;CIPOS=-5,6;CIEND=-10,10;CIPOS95=0,0;CIEND95=0,0;SU=14;PE=9;SR=5;ALG=PROD;AF=5.94e-05;NSAMP=1;MSQ=380.67;AN=16834;AC=1;NS=8438;AC_Hom=0;AC_Het=1;AC_Hemi=0;MAF=5.92557e-05;HWE=1;NFAM=1
18	9434953	142923	N	<DEL>	2946.58	PASS	SVTYPE=DEL;POS=9434953;SVLEN=-1247;END=9436200;STRANDS=+-:131;CIPOS=-2,12;CIEND=-6,8;CIPOS95=0,0;CIEND95=0,0;SU=131;PE=97;SR=34;ALG=PROD;AF=0.0005346;NSAMP=9;MSQ=327.32;AN=16834;AC=9;NS=8438;AC_Hom=0;AC_Het=9;AC_Hemi=0;MAF=0.000533302;HWE=1;NFAM=9
18	9439846	3616_2	N	N[1:78806698[	1131.89	LOW	SVTYPE=BND;POS=9439846;STRANDS=-+:53;CIPOS=-6,5;CIEND=-6,5;CIPOS95=0,0;CIEND95=0,0;MATEID=3616_1;EVENT=3616;SECONDARY;SU=53;PE=0;SR=53;ALG=PROD;AF=0.002257;NSAMP=38;MSQ=29.08;AN=16834;AC=38;NS=8438;AC_Hom=0;AC_Het=38;AC_Hemi=0;MAF=0.00225172;HWE=1;NFAM=38
18	9440248	142924	N	<DEL>	146.84	PASS	SVTYPE=DEL;POS=9440248;SVLEN=-3073;END=9443321;STRANDS=+-:7;IMPRECISE;CIPOS=-10,286;CIEND=-115,10;CIPOS95=-2,59;CIEND95=-45,3;SU=7;PE=7;SR=0;ALG=PROD;AF=5.94e-05;NSAMP=1;MSQ=146.84;AN=16834;AC=1;NS=8438;AC_Hom=0;AC_Het=1;AC_Hemi=0;MAF=5.92557e-05;HWE=1;NFAM=1
18	9446903	142925	N	<DEL>	1081.74	PASS	SVTYPE=DEL;POS=9446903;SVLEN=-141;END=9447044;STRANDS=+-:45;CIPOS=-9,8;CIEND=-9,8;CIPOS95=0,0;CIEND95=0,0;SU=45;PE=0;SR=45;ALG=PROD;AF=0.000297;NSAMP=5;MSQ=216.34;AN=16834;AC=5;NS=8438;AC_Hom=0;AC_Het=5;AC_Hemi=0;MAF=0.000296279;HWE=1;NFAM=4
18	9447728	18128_2	N	]12:90736259]N	422034	LOW	SVTYPE=BND;POS=9447728;STRANDS=+-:12548;IMPRECISE;CIPOS=-98,2;CIEND=-1,99;CIPOS95=-1,1;CIEND95=-1,1;MATEID=18128_1;EVENT=18128;SECONDARY;SU=12548;PE=12548;SR=0;ALG=PROD;AF=0.2704;NSAMP=4552;MSQ=92.27;AN=16834;AC=4552;NS=8438;AC_Hom=0;AC_Het=4562;AC_Hemi=0;MAF=0.270325;HWE=0;NFAM=4034
18	9447730	15778_2	N	]11:32601590]N	84899.1	LOW	SVTYPE=BND;POS=9447730;STRANDS=+-:37;IMPRECISE;CIPOS=-515,25;CIEND=-27,513;CIPOS95=-106,25;CIEND95=-27,106;MATEID=15778_1;EVENT=15778;SECONDARY;SU=37;PE=37;SR=0;ALG=PROD;AF=0.1239;NSAMP=2085;MSQ=40.23;AN=16834;AC=2085;NS=8438;AC_Hom=0;AC_Het=2090;AC_Hemi=0;MAF=0.123845;HWE=0;NFAM=1862
18	9447730	25918_1	N	[X:108807347[N	195523	LOW	SVTYPE=BND;POS=9447730;STRANDS=--:24440;CIPOS=0,0;CIEND=0,0;CIPOS95=0,0;CIEND95=0,0;MATEID=25918_2;EVENT=25918;SU=24440;PE=1785;SR=22655;ALG=PROD;AF=0.1953;NSAMP=3287;MSQ=59.18;AN=16834;AC=3287;NS=8438;AC_Hom=0;AC_Het=3293;AC_Hemi=0;MAF=0.195129;HWE=0;NFAM=2929
18	9447784	55420_2	N	N[5:44451668[	117848	LOW	SVTYPE=BND;POS=9447784;STRANDS=-+:8;CIPOS=-20,20;CIEND=-28,26;CIPOS95=0,0;CIEND95=0,0;MATEID=55420_1;EVENT=55420;SECONDARY;SU=8;PE=4;SR=4;ALG=PROD;AF=0.1799;NSAMP=3028;MSQ=38.41;AN=16834;AC=3028;NS=8438;AC_Hom=0;AC_Het=3038;AC_Hemi=0;MAF=0.180019;HWE=0;NFAM=2764
18	9447785	18129_2	N	N[12:62060553[	331961	LOW	SVTYPE=BND;POS=9447785;STRANDS=-+:332;CIPOS=-5,4;CIEND=-9,9;CIPOS95=0,0;CIEND95=0,0;MATEID=18129_1;EVENT=18129;SECONDARY;SU=332;PE=0;SR=332;ALG=PROD;AF=0.2451;NSAMP=4126;MSQ=80.06;AN=16834;AC=4126;NS=8438;AC_Hom=0;AC_Het=4138;AC_Hemi=0;MAF=0.2452;HWE=0;NFAM=3741
18	9449140	142926_1	N	N[18:9449257[	579.3	PASS	SVTYPE=BND;POS=9449140;STRANDS=+-:12;CIPOS=-10,10;CIEND=-10,10;CIPOS95=0,0;CIEND95=0,0;MATEID=142926_2;EVENT=142926;SU=12;PE=0;SR=12;ALG=PROD;AF=5.942e-05;NSAMP=1;MSQ=435.01;AN=16828;AC=1;NS=8435;AC_Hom=0;AC_Het=1;AC_Hemi=0;MAF=5.92768e-05;HWE=1;NFAM=1
18	9449159	301993	N	<INV>	510.93	LOW	SVTYPE=INV;POS=9449159;SVLEN=115;END=9449274;STRANDS=++:4,--:1;IMPRECISE;CIPOS=-1,14;CIEND=-16,63;CIPOS95=-10,5;CIEND95=-12,51;SU=5;PE=5;SR=0;ALG=PROD;AF=0.00101;NSAMP=17;MSQ=28.64;AN=16832;AC=17;NS=8437;AC_Hom=0;AC_Het=17;AC_Hemi=0;MAF=0.00100747;HWE=1;NFAM=17
18	9449231	142927	N	<DEL>	290.91	PASS	SVTYPE=DEL;POS=9449231;SVLEN=-279;END=9449510;STRANDS=+-:5;CIPOS=-8,8;CIEND=-10,10;CIPOS95=0,0;CIEND95=0,0;SU=5;PE=1;SR=4;ALG=PROD;AF=5.94e-05;NSAMP=1;MSQ=290.75;AN=16834;AC=1;NS=8438;AC_Hom=0;AC_Het=1;AC_Hemi=0;MAF=5.92557e-05;HWE=1;NFAM=1
18	9449257	142926_2	N	]18:9449140]N	579.3	PASS	SVTYPE=BND;POS=9449140;STRANDS=+-:12;CIPOS=-10,10;CIEND=-10,10;CIPOS95=0,0;CIEND95=0,0;MATEID=142926_1;EVENT=142926;SECONDARY;SU=12;PE=0;SR=12;ALG=PROD;AF=5.942e-05;NSAMP=1;MSQ=435.01;AN=16828;AC=1;NS=8435;AC_Hom=0;AC_Het=1;AC_Hemi=0;MAF=5.92768e-05;HWE=1;NFAM=1
18	9471569	74804_2	N	]9:86463028]N	4.85	LOW	SVTYPE=BND;POS=9471569;STRANDS=+-:22;CIPOS=-30,30;CIEND=-30,30;CIPOS95=0,0;CIEND95=0,0;MATEID=74804_1;EVENT=74804;SECONDARY;SU=22;PE=0;SR=22;ALG=PROD;AF=5.94e-05;NSAMP=1;MSQ=4.73;AN=16834;AC=1;NS=8438;AC_Hom=0;AC_Het=1;AC_Hemi=0;MAF=5.92557e-05;HWE=1;NFAM=1
18	9486209	3617_2	N	[1:52372533[N	203889	LOW	SVTYPE=BND;POS=9486209;STRANDS=--:4;IMPRECISE;CIPOS=-30,28;CIEND=-30,28;CIPOS95=-1,1;CIEND95=-1,1;MATEID=3617_1;EVENT=3617;SECONDARY;SU=4;PE=1;SR=3;ALG=PROD;AF=0.2808;NSAMP=4645;MSQ=43.47;AN=16834;AC=4727;NS=8438;AC_Hom=164;AC_Het=4577;AC_Hemi=0;MAF=0.280932;HWE=0;NFAM=4192
18	9486229	3618_2	N	N]1:170559982]	5099.63	LOW	SVTYPE=BND;POS=9486229;STRANDS=++:9;CIPOS=-49,48;CIEND=-49,48;CIPOS95=0,0;CIEND95=0,0;MATEID=3618_1;EVENT=3618;SECONDARY;SU=9;PE=0;SR=9;ALG=PROD;AF=0.01146;NSAMP=193;MSQ=25.62;AN=16834;AC=193;NS=8438;AC_Hom=0;AC_Het=193;AC_Hemi=0;MAF=0.0114364;HWE=0.629972;NFAM=188
18	9515696	142928	N	<DEL>	536.97	PASS	SVTYPE=DEL;POS=9515696;SVLEN=-328;END=9516024;STRANDS=+-:12;CIPOS=-10,10;CIEND=-10,10;CIPOS95=0,0;CIEND95=0,0;SU=12;PE=0;SR=12;ALG=PROD;AF=5.94e-05;NSAMP=1;MSQ=536.6;AN=16834;AC=1;NS=8438;AC_Hom=0;AC_Het=1;AC_Hemi=0;MAF=5.92557e-05;HWE=1;NFAM=1
18	9539171	142929	N	<DEL>	473.47	PASS	SVTYPE=DEL;POS=9539171;SVLEN=-1369;END=9540540;STRANDS=+-:19;IMPRECISE;CIPOS=-2,2;CIEND=-10,3;CIPOS95=-1,0;CIEND95=-1,0;SU=19;PE=16;SR=3;ALG=PROD;AF=5.94e-05;NSAMP=1;MSQ=473.47;AN=16834;AC=1;NS=8438;AC_Hom=0;AC_Het=1;AC_Hemi=0;MAF=5.92557e-05;HWE=1;NFAM=1
18	9541199	142930	N	<DEL>	227.75	PASS	SVTYPE=DEL;POS=9541199;SVLEN=-1310;END=9542509;STRANDS=+-:9;IMPRECISE;CIPOS=-10,280;CIEND=-151,10;CIPOS95=-1,60;CIEND95=-66,2;SU=9;PE=9;SR=0;ALG=PROD;AF=5.94e-05;NSAMP=1;MSQ=227.75;AN=16834;AC=1;NS=8438;AC_Hom=0;AC_Het=1;AC_Hemi=0;MAF=5.92557e-05;HWE=1;NFAM=1
18	9561197	71438_2	N	[8:50625964[N	391837	LOW	SVTYPE=BND;POS=9561197;STRANDS=--:49;IMPRECISE;CIPOS=-502,31;CIEND=-311,27;CIPOS95=-87,31;CIEND95=-65,27;MATEID=71438_1;EVENT=71438;SECONDARY;SU=49;PE=49;SR=0;ALG=PROD;AF=0.2777;NSAMP=4674;MSQ=83.4;AN=16834;AC=4674;NS=8438;AC_Hom=0;AC_Het=4690;AC_Hemi=0;MAF=0.277909;HWE=0;NFAM=4026
18	9561261	15779_2	N	N[11:14166181[	921.39	LOW	SVTYPE=BND;POS=9561261;STRANDS=-+:5;CIPOS=-10,10;CIEND=-10,10;CIPOS95=0,0;CIEND95=0,0;MATEID=15779_1;EVENT=15779;SECONDARY;SU=5;PE=0;SR=5;ALG=PROD;AF=0.002495;NSAMP=42;MSQ=20.62;AN=16834;AC=42;NS=8438;AC_Hom=0;AC_Het=42;AC_Hemi=0;MAF=0.00248874;HWE=1;NFAM=42
18	9564696	13163_2	N	[10:100272570[N	7995.96	LOW	SVTYPE=BND;POS=9564696;STRANDS=--:26;CIPOS=-9,8;CIEND=-9,8;CIPOS95=0,0;CIEND95=0,0;MATEID=13163_1;EVENT=13163;SECONDARY;SU=26;PE=0;SR=26;ALG=PROD;AF=0.01871;NSAMP=315;MSQ=24.53;AN=16834;AC=315;NS=8438;AC_Hom=0;AC_Het=315;AC_Hemi=0;MAF=0.0186656;HWE=0.12382;NFAM=301
18	9564696	15780_2	N	[11:35813623[N	43.92	LOW	SVTYPE=BND;POS=9564696;STRANDS=--:4;CIPOS=-9,8;CIEND=-9,8;CIPOS95=0,0;CIEND95=0,0;MATEID=15780_1;EVENT=15780;SECONDARY;SU=4;PE=0;SR=4;ALG=PROD;AF=0.0001188;NSAMP=2;MSQ=18.14;AN=16834;AC=2;NS=8438;AC_Hom=0;AC_Het=2;AC_Hemi=0;MAF=0.000118511;HWE=1;NFAM=2
18	9564696	24472_2	N	[17:73058795[N	467.15	LOW	SVTYPE=BND;POS=9564696;STRANDS=--:5;CIPOS=-10,10;CIEND=-10,10;CIPOS95=0,0;CIEND95=0,0;MATEID=24472_1;EVENT=24472;SECONDARY;SU=5;PE=0;SR=5;ALG=PROD;AF=0.001307;NSAMP=22;MSQ=19.18;AN=16834;AC=22;NS=8438;AC_Hom=0;AC_Het=22;AC_Hemi=0;MAF=0.00130363;HWE=1;NFAM=22
18	9564696	3619_2	N	[1:56880237[N	6095.98	LOW	SVTYPE=BND;POS=9564696;STRANDS=--:5;CIPOS=-10,10;CIEND=-10,10;CIPOS95=0,0;CIEND95=0,0;MATEID=3619_1;EVENT=3619;SECONDARY;SU=5;PE=0;SR=5;ALG=PROD;AF=0.01556;NSAMP=262;MSQ=22.24;AN=16834;AC=262;NS=8438;AC_Hom=0;AC_Het=263;AC_Hemi=0;MAF=0.0155843;HWE=0.27336;NFAM=257
18	9583528	142931_1	N	N[18:9583648[	12.11	LOW	SVTYPE=BND;POS=9583528;STRANDS=+-:4;CIPOS=-9,8;CIEND=-9,8;CIPOS95=0,0;CIEND95=0,0;MATEID=142931_2;EVENT=142931;SU=4;PE=0;SR=4;ALG=PROD;AF=5.94e-05;NSAMP=1;MSQ=12.05;AN=16834;AC=1;NS=8438;AC_Hom=0;AC_Het=1;AC_Hemi=0;MAF=5.92557e-05;HWE=1;NFAM=1
18	9583648	142931_2	N	]18:9583528]N	12.11	LOW	SVTYPE=BND;POS=9583528;STRANDS=+-:4;CIPOS=-9,8;CIEND=-9,8;CIPOS95=0,0;CIEND95=0,0;MATEID=142931_1;EVENT=142931;SECONDARY;SU=4;PE=0;SR=4;ALG=PROD;AF=5.94e-05;NSAMP=1;MSQ=12.05;AN=16834;AC=1;NS=8438;AC_Hom=0;AC_Het=1;AC_Hemi=0;MAF=5.92557e-05;HWE=1;NFAM=1
18	9601343	13164_2	N	]10:5814891]N	23.75	LOW	SVTYPE=BND;POS=9601343;STRANDS=+-:9;CIPOS=-10,10;CIEND=-10,8;CIPOS95=0,0;CIEND95=0,0;MATEID=13164_1;EVENT=13164;SECONDARY;SU=9;PE=5;SR=4;ALG=PROD;AF=5.94e-05;NSAMP=1;MSQ=23.75;AN=16834;AC=1;NS=8438;AC_Hom=0;AC_Het=1;AC_Hemi=0;MAF=5.92557e-05;HWE=1;NFAM=1
18	9601430	13165_2	N	N[10:5814887[	202.87	LOW	SVTYPE=BND;POS=9601430;STRANDS=-+:28;CIPOS=-29,30;CIEND=-22,21;CIPOS95=0,0;CIEND95=0,0;MATEID=13165_1;EVENT=13165;SECONDARY;SU=28;PE=7;SR=21;ALG=PROD;AF=0.0001188;NSAMP=2;MSQ=101.44;AN=16834;AC=2;NS=8438;AC_Hom=0;AC_Het=2;AC_Hemi=0;MAF=0.000118511;HWE=1;NFAM=2
18	9611761	142932_1	N	N[18:9611872[	4910.73	LOW	SVTYPE=BND;POS=9611761;STRANDS=+-:96;CIPOS=-5,4;CIEND=-5,4;CIPOS95=0,0;CIEND95=0,0;MATEID=142932_2;EVENT=142932;SU=96;PE=2;SR=94;ALG=PROD;AF=0.002436;NSAMP=41;MSQ=119.76;AN=16834;AC=41;NS=8438;AC_Hom=0;AC_Het=41;AC_Hemi=0;MAF=0.00242949;HWE=1;NFAM=41
18	9611872	142932_2	N	]18:9611761]N	4910.73	LOW	SVTYPE=BND;POS=9611761;STRANDS=+-:96;CIPOS=-5,4;CIEND=-5,4;CIPOS95=0,0;CIEND95=0,0;MATEID=142932_1;EVENT=142932;SECONDARY;SU=96;PE=2;SR=94;ALG=PROD;AF=0.002436;NSAMP=41;MSQ=119.76;AN=16834;AC=41;NS=8438;AC_Hom=0;AC_Het=41;AC_Hemi=0;MAF=0.00242949;HWE=1;NFAM=41
18	9614167	142933_1	N	N[18:9614443[	97.11	LOW	SVTYPE=BND;POS=9614167;STRANDS=+-:14;CIPOS=-26,25;CIEND=-29,28;CIPOS95=0,0;CIEND95=0,0;MATEID=142933_2;EVENT=142933;SU=14;PE=0;SR=14;ALG=PROD;AF=0.0002973;NSAMP=5;MSQ=17.31;AN=16820;AC=5;NS=8431;AC_Hom=0;AC_Het=5;AC_Hemi=0;MAF=0.000296525;HWE=1;NFAM=5
18	9614443	142933_2	N	]18:9614167]N	97.11	LOW	SVTYPE=BND;POS=9614167;STRANDS=+-:14;CIPOS=-29,28;CIEND=-26,25;CIPOS95=0,0;CIEND95=0,0;MATEID=142933_1;EVENT=142933;SECONDARY;SU=14;PE=0;SR=14;ALG=PROD;AF=0.0002973;NSAMP=5;MSQ=17.31;AN=16820;AC=5;NS=8431;AC_Hom=0;AC_Het=5;AC_Hemi=0;MAF=0.000296525;HWE=1;NFAM=5
18	9620309	23453_2	N	N]16:12570299]	644.42	LOW	SVTYPE=BND;POS=9620309;STRANDS=++:4;IMPRECISE;CIPOS=-10,381;CIEND=-10,541;CIPOS95=-2,95;CIEND95=0,194;MATEID=23453_1;EVENT=23453;SECONDARY;SU=4;PE=4;SR=0;ALG=PROD;AF=0.00208;NSAMP=35;MSQ=16.38;AN=16830;AC=35;NS=8436;AC_Hom=0;AC_Het=35;AC_Hemi=0;MAF=0.00207444;HWE=1;NFAM=33
18	9620375	23487_2	N	[16:12570208[N	7840.68	LOW	SVTYPE=BND;POS=9620375;STRANDS=--:17;IMPRECISE;CIPOS=-203,30;CIEND=-371,12;CIPOS95=-39,30;CIEND95=-100,12;MATEID=23487_1;EVENT=23487;SECONDARY;SU=17;PE=17;SR=0;ALG=PROD;AF=0.0207;NSAMP=316;MSQ=22.4;AN=16618;AC=344;NS=8330;AC_Hom=56;AC_Het=289;AC_Hemi=0;MAF=0.0207083;HWE=7.93174e-18;NFAM=301
18	9620876	21378_2	N	N[14:73799450[	288345	LOW	SVTYPE=BND;POS=9620876;STRANDS=-+:29;IMPRECISE;CIPOS=-49,448;CIEND=-396,47;CIPOS95=-49,95;CIEND95=-92,47;MATEID=21378_1;EVENT=21378;SECONDARY;SU=29;PE=29;SR=0;ALG=PROD;AF=0.1949;NSAMP=3281;MSQ=87.58;AN=16834;AC=3281;NS=8438;AC_Hom=0;AC_Het=3290;AC_Hemi=0;MAF=0.194951;HWE=0;NFAM=3022
18	9621973	142934	N	<DEL>	4.72035e+06	PASS	SVTYPE=DEL;POS=9621973;SVLEN=-243;END=9622216;STRANDS=+-:17408;IMPRECISE;CIPOS=-267,551;CIEND=-423,357;CIPOS95=-90,90;CIEND95=-135,135;SU=17408;PE=17353;SR=55;ALG=SUM;AF=0.8084;NSAMP=8078;MSQ=583;RETAINED;AN=16834;AC=13608;NS=8438;AC_Hom=11084;AC_Het=2556;AC_Hemi=0;MAF=0.191752;HWE=0.038208;NFAM=7131
18	9624423	25504_1	N	N]20:32086344]	38.69	LOW	SVTYPE=BND;POS=9624423;STRANDS=++:4;IMPRECISE;CIPOS=-10,10;CIEND=-8,10;CIPOS95=-1,1;CIEND95=-1,1;MATEID=25504_2;EVENT=25504;SU=4;PE=1;SR=3;ALG=PROD;AF=5.94e-05;NSAMP=1;MSQ=38.69;AN=16834;AC=1;NS=8438;AC_Hom=0;AC_Het=1;AC_Hemi=0;MAF=5.92557e-05;HWE=1;NFAM=1
18	9625654	266904	N	<DUP>	242.34	PASS	SVTYPE=DUP;POS=9625654;SVLEN=2171;END=9627825;STRANDS=-+:33;IMPRECISE;CIPOS=-109,39;CIEND=-30,188;CIPOS95=-24,24;CIEND95=-18,18;SU=33;PE=33;SR=0;ALG=PROD;AF=0.0001782;NSAMP=3;MSQ=80.62;AN=16834;AC=3;NS=8438;AC_Hom=0;AC_Het=3;AC_Hemi=0;MAF=0.000177767;HWE=1;NFAM=3
18	9626587	142937_1	N	N[18:9626661[	913178	LOW	SVTYPE=BND;POS=9626587;STRANDS=+-:24143;CIPOS=-18,19;CIEND=0,0;CIPOS95=0,0;CIEND95=0,0;MATEID=142937_2;EVENT=142937;SU=24143;PE=53;SR=24090;ALG=PROD;AF=0.3296;NSAMP=4480;MSQ=203.5;AN=16832;AC=5547;NS=8437;AC_Hom=2138;AC_Het=3421;AC_Hemi=0;MAF=0.329442;HWE=6.39253e-14;NFAM=3932
18	9626661	142937_2	N	]18:9626587]N	913178	LOW	SVTYPE=BND;POS=9626587;STRANDS=+-:24143;CIPOS=0,0;CIEND=-18,19;CIPOS95=0,0;CIEND95=0,0;MATEID=142937_1;EVENT=142937;SECONDARY;SU=24143;PE=53;SR=24090;ALG=PROD;AF=0.3296;NSAMP=4480;MSQ=203.5;AN=16832;AC=5547;NS=8437;AC_Hom=2138;AC_Het=3421;AC_Hemi=0;MAF=0.329442;HWE=6.39253e-14;NFAM=3932
18	9638200	19929_2	N	]13:72228622]N	126.17	LOW	SVTYPE=BND;POS=9638200;STRANDS=+-:9;IMPRECISE;CIPOS=-152,10;CIEND=-4,333;CIPOS95=-68,2;CIEND95=0,149;MATEID=19929_1;EVENT=19929;SECONDARY;SU=9;PE=9;SR=0;ALG=PROD;AF=5.94e-05;NSAMP=1;MSQ=122.67;AN=16834;AC=1;NS=8438;AC_Hom=0;AC_Het=1;AC_Hemi=0;MAF=5.92557e-05;HWE=1;NFAM=1
18	9653930	142938	N	<DEL>	1072.66	PASS	SVTYPE=DEL;POS=9653930;SVLEN=-343;END=9654273;STRANDS=+-:27;IMPRECISE;CIPOS=-50,49;CIEND=-50,49;CIPOS95=-2,2;CIEND95=-3,3;SU=27;PE=26;SR=1;ALG=PROD;AF=0.0003564;NSAMP=6;MSQ=178.77;AN=16834;AC=6;NS=8438;AC_Hom=0;AC_Het=6;AC_Hemi=0;MAF=0.000355534;HWE=1;NFAM=6
18	9654120	142939_1	N	N[18:9654492[	228.61	LOW	SVTYPE=BND;POS=9654120;STRANDS=+-:7;IMPRECISE;CIPOS=-6,10;CIEND=-10,0;CIPOS95=-2,2;CIEND95=-9,0;MATEID=142939_2;EVENT=142939;SU=7;PE=6;SR=1;ALG=PROD;AF=0.0001188;NSAMP=2;MSQ=113.75;AN=16834;AC=2;NS=8438;AC_Hom=0;AC_Het=2;AC_Hemi=0;MAF=0.000118511;HWE=1;NFAM=2
18	9654492	142939_2	N	]18:9654120]N	228.61	LOW	SVTYPE=BND;POS=9654120;STRANDS=+-:7;IMPRECISE;CIPOS=-10,0;CIEND=-6,10;CIPOS95=-9,0;CIEND95=-2,2;MATEID=142939_1;EVENT=142939;SECONDARY;SU=7;PE=6;SR=1;ALG=PROD;AF=0.0001188;NSAMP=2;MSQ=113.75;AN=16834;AC=2;NS=8438;AC_Hom=0;AC_Het=2;AC_Hemi=0;MAF=0.000118511;HWE=1;NFAM=2
18	9662427	142940	N	<DEL:ME:SINE|Alu|AluSx1>	58.64	PASS	SVTYPE=MEI;POS=9662427;SVLEN=-310;END=9662737;STRANDS=+-:9;CIPOS=-29,28;CIEND=-29,28;CIPOS95=0,0;CIEND95=0,0;SU=9;PE=0;SR=9;ALG=PROD;AF=0.0001782;NSAMP=3;MSQ=17.18;AN=16834;AC=3;NS=8438;AC_Hom=0;AC_Het=3;AC_Hemi=0;MAF=0.000177767;HWE=1;NFAM=3
18	9680638	15781_2	N	[11:26586310[N	1837.07	LOW	SVTYPE=BND;POS=9680638;STRANDS=--:4;CIPOS=-9,8;CIEND=-9,8;CIPOS95=0,0;CIEND95=0,0;MATEID=15781_1;EVENT=15781;SECONDARY;SU=4;PE=0;SR=4;ALG=PROD;AF=0.005406;NSAMP=89;MSQ=19.8;AN=16834;AC=91;NS=8438;AC_Hom=4;AC_Het=87;AC_Hemi=0;MAF=0.00539227;HWE=0.0243103;NFAM=89
18	9680689	71439_2	N	[8:29897546[N	44.83	LOW	SVTYPE=BND;POS=9680689;STRANDS=--:4;CIPOS=-9,8;CIEND=-9,8;CIPOS95=0,0;CIEND95=0,0;MATEID=71439_1;EVENT=71439;SECONDARY;SU=4;PE=0;SR=4;ALG=PROD;AF=0.0002376;NSAMP=4;MSQ=11.13;AN=16834;AC=4;NS=8438;AC_Hom=0;AC_Het=4;AC_Hemi=0;MAF=0.000237023;HWE=1;NFAM=4
18	9680691	40948_2	N	N[3:75814207[	327.73	LOW	SVTYPE=BND;POS=9680691;STRANDS=+-:56,-+:9;IMPRECISE;CIPOS=-80,49;CIEND=-115,50;CIPOS95=-30,30;CIEND95=-66,50;MATEID=40948_1;EVENT=40948;SECONDARY;SU=65;PE=15;SR=50;ALG=SUM;AF=0.0004752;NSAMP=8;MSQ=40.3;AN=16834;AC=8;NS=8438;AC_Hom=0;AC_Het=8;AC_Hemi=0;MAF=0.000474046;HWE=1;NFAM=8
18	9680691	40949_2	N	[3:151591884[N	35.35	LOW	SVTYPE=BND;POS=9680691;STRANDS=--:50;CIPOS=-10,10;CIEND=-10,10;CIPOS95=0,0;CIEND95=0,0;MATEID=40949_1;EVENT=40949;SECONDARY;SU=50;PE=0;SR=50;ALG=PROD;AF=0.0001782;NSAMP=3;MSQ=10.99;AN=16834;AC=3;NS=8438;AC_Hom=0;AC_Het=3;AC_Hemi=0;MAF=0.000177767;HWE=1;NFAM=3
18	9686854	266905_1	N	]18:9689022]N	3185.31	LOW	SVTYPE=BND;POS=9686854;STRANDS=-+:295;CIPOS=-4,2;CIEND=-3,2;CIPOS95=0,0;CIEND95=0,0;MATEID=266905_2;EVENT=266905;SU=295;PE=190;SR=105;ALG=PROD;AF=0.001069;NSAMP=14;MSQ=227.47;AN=16834;AC=18;NS=8438;AC_Hom=8;AC_Het=10;AC_Hemi=0;MAF=0.0010666;HWE=5.65787e-11;NFAM=14
18	9689022	266905_2	N	N[18:9686854[	3185.31	LOW	SVTYPE=BND;POS=9686854;STRANDS=-+:295;CIPOS=-3,2;CIEND=-4,2;CIPOS95=0,0;CIEND95=0,0;MATEID=266905_1;EVENT=266905;SECONDARY;SU=295;PE=190;SR=105;ALG=PROD;AF=0.001069;NSAMP=14;MSQ=227.47;AN=16834;AC=18;NS=8438;AC_Hom=8;AC_Het=10;AC_Hemi=0;MAF=0.0010666;HWE=5.65787e-11;NFAM=14
18	9690462	142941_1	N	N[18:9690752[	66.51	LOW	SVTYPE=BND;POS=9690462;STRANDS=+-:4;CIPOS=-9,8;CIEND=-9,8;CIPOS95=0,0;CIEND95=0,0;MATEID=142941_2;EVENT=142941;SU=4;PE=0;SR=4;ALG=PROD;AF=0.0002376;NSAMP=4;MSQ=13.16;AN=16834;AC=4;NS=8438;AC_Hom=0;AC_Het=4;AC_Hemi=0;MAF=0.000237023;HWE=1;NFAM=4
18	9690752	142941_2	N	]18:9690462]N	66.51	LOW	SVTYPE=BND;POS=9690462;STRANDS=+-:4;CIPOS=-9,8;CIEND=-9,8;CIPOS95=0,0;CIEND95=0,0;MATEID=142941_1;EVENT=142941;SECONDARY;SU=4;PE=0;SR=4;ALG=PROD;AF=0.0002376;NSAMP=4;MSQ=13.16;AN=16834;AC=4;NS=8438;AC_Hom=0;AC_Het=4;AC_Hemi=0;MAF=0.000237023;HWE=1;NFAM=4
18	9693606	142942	N	<DEL>	940.93	PASS	SVTYPE=DEL;POS=9693606;SVLEN=-3514;END=9697120;STRANDS=+-:41;CIPOS=-27,29;CIEND=-30,26;CIPOS95=0,0;CIEND95=0,0;SU=41;PE=26;SR=15;ALG=PROD;AF=0.0001782;NSAMP=3;MSQ=313.64;AN=16834;AC=3;NS=8438;AC_Hom=0;AC_Het=3;AC_Hemi=0;MAF=0.000177767;HWE=1;NFAM=3
18	9716769	19930_2	N	N[13:27988360[	359.84	LOW	SVTYPE=BND;POS=9716769;STRANDS=-+:4;IMPRECISE;CIPOS=-10,594;CIEND=-652,10;CIPOS95=-1,193;CIEND95=-229,0;MATEID=19930_1;EVENT=19930;SECONDARY;SU=4;PE=4;SR=0;ALG=PROD;AF=0.0008911;NSAMP=15;MSQ=22.15;AN=16834;AC=15;NS=8438;AC_Hom=0;AC_Het=15;AC_Hemi=0;MAF=0.000888836;HWE=1;NFAM=15
18	9718815	142943_1	N	N[18:9718867[	10939.2	LOW	SVTYPE=BND;POS=9718815;STRANDS=+-:390;CIPOS=-1,1;CIEND=-2,2;CIPOS95=0,0;CIEND95=0,0;MATEID=142943_2;EVENT=142943;SU=390;PE=0;SR=390;ALG=PROD;AF=0.00499;NSAMP=83;MSQ=127.04;AN=16834;AC=84;NS=8438;AC_Hom=2;AC_Het=84;AC_Hemi=0;MAF=0.00509599;HWE=0.19562;NFAM=83
18	9718867	142943_2	N	]18:9718815]N	10939.2	LOW	SVTYPE=BND;POS=9718815;STRANDS=+-:390;CIPOS=-2,2;CIEND=-1,1;CIPOS95=0,0;CIEND95=0,0;MATEID=142943_1;EVENT=142943;SECONDARY;SU=390;PE=0;SR=390;ALG=PROD;AF=0.00499;NSAMP=83;MSQ=127.04;AN=16834;AC=84;NS=8438;AC_Hom=2;AC_Het=84;AC_Hemi=0;MAF=0.00509599;HWE=0.19562;NFAM=83
18	9767517	142944	N	<DEL>	341.66	PASS	SVTYPE=DEL;POS=9767517;SVLEN=-91;END=9767608;STRANDS=+-:8;CIPOS=-10,10;CIEND=-10,10;CIPOS95=0,0;CIEND95=0,0;SU=8;PE=0;SR=8;ALG=PROD;AF=5.94e-05;NSAMP=1;MSQ=341.66;AN=16834;AC=1;NS=8438;AC_Hom=0;AC_Het=1;AC_Hemi=0;MAF=5.92557e-05;HWE=1;NFAM=1
18	9797995	142945_1	N	N[18:9798067[	188.85	LOW	SVTYPE=BND;POS=9797995;STRANDS=+-:6;CIPOS=-6,5;CIEND=-6,5;CIPOS95=0,0;CIEND95=0,0;MATEID=142945_2;EVENT=142945;SU=6;PE=0;SR=6;ALG=PROD;AF=5.94e-05;NSAMP=1;MSQ=188.8;AN=16834;AC=1;NS=8438;AC_Hom=0;AC_Het=1;AC_Hemi=0;MAF=5.92557e-05;HWE=1;NFAM=1
18	9798067	142945_2	N	]18:9797995]N	188.85	LOW	SVTYPE=BND;POS=9797995;STRANDS=+-:6;CIPOS=-6,5;CIEND=-6,5;CIPOS95=0,0;CIEND95=0,0;MATEID=142945_1;EVENT=142945;SECONDARY;SU=6;PE=0;SR=6;ALG=PROD;AF=5.94e-05;NSAMP=1;MSQ=188.8;AN=16834;AC=1;NS=8438;AC_Hom=0;AC_Het=1;AC_Hemi=0;MAF=5.92557e-05;HWE=1;NFAM=1
18	9809072	266906	N	<DUP>	142303	PASS	SVTYPE=DUP;POS=9809072;SVLEN=191;END=9809263;STRANDS=-+:7804;CIPOS=0,0;CIEND=0,0;CIPOS95=0,0;CIEND95=0,0;SU=7804;PE=82;SR=7722;ALG=PROD;AF=0.1489;NSAMP=2491;MSQ=56.8;AN=16834;AC=2507;NS=8438;AC_Hom=32;AC_Het=2482;AC_Hemi=0;MAF=0.148969;HWE=0;NFAM=2185
18	9809723	142946_1	N	N[18:9809888[	200.35	LOW	SVTYPE=BND;POS=9809723;STRANDS=+-:5;CIPOS=-10,10;CIEND=-10,10;CIPOS95=0,0;CIEND95=0,0;MATEID=142946_2;EVENT=142946;SU=5;PE=0;SR=5;ALG=PROD;AF=0.0002376;NSAMP=4;MSQ=50.05;AN=16834;AC=4;NS=8438;AC_Hom=0;AC_Het=4;AC_Hemi=0;MAF=0.000237023;HWE=1;NFAM=4
18	9809888	142946_2	N	]18:9809723]N	200.35	LOW	SVTYPE=BND;POS=9809723;STRANDS=+-:5;CIPOS=-10,10;CIEND=-10,10;CIPOS95=0,0;CIEND95=0,0;MATEID=142946_1;EVENT=142946;SECONDARY;SU=5;PE=0;SR=5;ALG=PROD;AF=0.0002376;NSAMP=4;MSQ=50.05;AN=16834;AC=4;NS=8438;AC_Hom=0;AC_Het=4;AC_Hemi=0;MAF=0.000237023;HWE=1;NFAM=4
18	9812685	142947	N	<DEL:ME:SINE|Alu|AluSx1>	96.87	PASS	SVTYPE=MEI;POS=9812685;SVLEN=-306;END=9812991;STRANDS=+-:4;IMPRECISE;CIPOS=-9,8;CIEND=-10,8;CIPOS95=0,0;CIEND95=-1,0;SU=4;PE=0;SR=4;ALG=PROD;AF=0.0003564;NSAMP=6;MSQ=14.17;AN=16834;AC=6;NS=8438;AC_Hom=0;AC_Het=6;AC_Hemi=0;MAF=0.000355534;HWE=1;NFAM=6
18	9815273	142949	N	<DEL>	940192	PASS	SVTYPE=DEL;POS=9815273;SVLEN=-875;END=9816148;STRANDS=+-:32178;CIPOS=0,0;CIEND=0,0;CIPOS95=0,0;CIEND95=0,0;SU=32178;PE=16612;SR=15566;ALG=PROD;AF=0.1601;NSAMP=2573;MSQ=364.8;AN=16834;AC=2695;NS=8438;AC_Hom=244;AC_Het=2453;AC_Hemi=0;MAF=0.159813;HWE=1.29256e-15;NFAM=2433
18	9815383	142948	N	<DEL>	623457	PASS	SVTYPE=DEL;POS=9815383;SVLEN=-630;END=9816013;STRANDS=+-:7851;IMPRECISE;CIPOS=-6,53;CIEND=-49,9;CIPOS95=-1,1;CIEND95=0,0;SU=7851;PE=7060;SR=791;ALG=PROD;AF=0.2153;NSAMP=2775;MSQ=224.34;AN=16834;AC=3624;NS=8438;AC_Hom=1700;AC_Het=1928;AC_Hemi=0;MAF=0.21498;HWE=0;NFAM=2623
18	9835319	142950_1	N	N[18:9835419[	9432.91	LOW	SVTYPE=BND;POS=9835319;STRANDS=+-:351;CIPOS=-2,2;CIEND=-2,2;CIPOS95=0,0;CIEND95=0,0;MATEID=142950_2;EVENT=142950;SU=351;PE=2;SR=349;ALG=PROD;AF=0.003267;NSAMP=55;MSQ=171.51;AN=16834;AC=55;NS=8438;AC_Hom=0;AC_Het=55;AC_Hemi=0;MAF=0.00325907;HWE=1;NFAM=55
18	9835419	142950_2	N	]18:9835319]N	9432.91	LOW	SVTYPE=BND;POS=9835319;STRANDS=+-:351;CIPOS=-2,2;CIEND=-2,2;CIPOS95=0,0;CIEND95=0,0;MATEID=142950_1;EVENT=142950;SECONDARY;SU=351;PE=2;SR=349;ALG=PROD;AF=0.003267;NSAMP=55;MSQ=171.51;AN=16834;AC=55;NS=8438;AC_Hom=0;AC_Het=55;AC_Hemi=0;MAF=0.00325907;HWE=1;NFAM=55
18	9868136	266907	N	<DUP>	46.43	PASS	SVTYPE=DUP;POS=9868136;SVLEN=25012;END=9893148;STRANDS=-+:7;IMPRECISE;CIPOS=-141,10;CIEND=-10,203;CIPOS95=-60,2;CIEND95=-3,56;SU=7;PE=7;SR=0;ALG=PROD;AF=5.94e-05;NSAMP=1;MSQ=45.83;AN=16834;AC=1;NS=8438;AC_Hom=0;AC_Het=1;AC_Hemi=0;MAF=5.92557e-05;HWE=1;NFAM=1
18	9877536	142951	N	<DEL>	134508	PASS	SVTYPE=DEL;POS=9877536;SVLEN=-371;END=9877907;STRANDS=+-:3663;CIPOS=0,0;CIEND=0,0;CIPOS95=0,0;CIEND95=0,0;SU=3663;PE=1573;SR=2090;ALG=PROD;AF=0.02043;NSAMP=330;MSQ=405.56;AN=16834;AC=344;NS=8438;AC_Hom=28;AC_Het=317;AC_Hemi=0;MAF=0.0204432;HWE=1.04859e-05;NFAM=326
18	9895219	25537_1	N	N]20:48924192]	578.46	LOW	SVTYPE=BND;POS=9895219;STRANDS=++:4;CIPOS=-9,8;CIEND=-9,8;CIPOS95=0,0;CIEND95=0,0;MATEID=25537_2;EVENT=25537;SU=4;PE=0;SR=4;ALG=PROD;AF=0.001663;NSAMP=28;MSQ=18.66;AN=16834;AC=28;NS=8438;AC_Hom=0;AC_Het=28;AC_Hemi=0;MAF=0.00165916;HWE=1;NFAM=28
18	9933019	142952	N	<DEL>	62.87	PASS	SVTYPE=DEL;POS=9933019;SVLEN=-2044;END=9935063;STRANDS=+-:4;IMPRECISE;CIPOS=-10,471;CIEND=-232,10;CIPOS95=-1,162;CIEND95=-107,2;SU=4;PE=4;SR=0;ALG=PROD;AF=5.94e-05;NSAMP=1;MSQ=62.87;AN=16834;AC=1;NS=8438;AC_Hom=0;AC_Het=1;AC_Hemi=0;MAF=5.92557e-05;HWE=1;NFAM=1
18	9989667	142954	N	<DEL>	1303.82	PASS	SVTYPE=DEL;POS=9989667;SVLEN=-1501;END=9991168;STRANDS=+-:51;CIPOS=-28,30;CIEND=-30,30;CIPOS95=0,0;CIEND95=0,0;SU=51;PE=32;SR=19;ALG=PROD;AF=0.0001782;NSAMP=3;MSQ=434.6;AN=16834;AC=3;NS=8438;AC_Hom=0;AC_Het=3;AC_Hemi=0;MAF=0.000177767;HWE=1;NFAM=3
18	9993741	266908	N	<DUP>	759.09	PASS	SVTYPE=DUP;POS=9993741;SVLEN=142215;END=10135956;STRANDS=-+:70;CIPOS=-23,21;CIEND=-22,21;CIPOS95=0,0;CIEND95=0,0;SU=70;PE=38;SR=32;ALG=PROD;AF=0.0002376;NSAMP=3;MSQ=252.77;AN=16834;AC=4;NS=8438;AC_Hom=2;AC_Het=2;AC_Hemi=0;MAF=0.000237023;HWE=0.000355545;NFAM=3
18	10047168	142955	N	<DEL>	4603.47	PASS	SVTYPE=DEL;POS=10047168;SVLEN=-631;END=10047799;STRANDS=+-:200;CIPOS=-26,28;CIEND=-30,30;CIPOS95=0,0;CIEND95=0,0;SU=200;PE=114;SR=86;ALG=PROD;AF=0.0005346;NSAMP=9;MSQ=511.5;AN=16834;AC=9;NS=8438;AC_Hom=0;AC_Het=9;AC_Hemi=0;MAF=0.000533302;HWE=1;NFAM=7
18	10055713	142956	N	<DEL>	80.93	PASS	SVTYPE=DEL;POS=10055713;SVLEN=-71;END=10055784;STRANDS=+-:4;CIPOS=-9,8;CIEND=-9,8;CIPOS95=0,0;CIEND95=0,0;SU=4;PE=0;SR=4;ALG=PROD;AF=5.94e-05;NSAMP=1;MSQ=80.91;AN=16834;AC=1;NS=8438;AC_Hom=0;AC_Het=1;AC_Hemi=0;MAF=5.92557e-05;HWE=1;NFAM=1
18	10062964	15782_2	N	]11:68974155]N	423.89	LOW	SVTYPE=BND;POS=10062964;STRANDS=+-:17;IMPRECISE;CIPOS=-171,30;CIEND=-14,480;CIPOS95=-32,30;CIEND95=-14,107;MATEID=15782_1;EVENT=15782;SECONDARY;SU=17;PE=17;SR=0;ALG=PROD;AF=0.00101;NSAMP=17;MSQ=23.66;AN=16834;AC=17;NS=8438;AC_Hom=0;AC_Het=17;AC_Hemi=0;MAF=0.00100735;HWE=1;NFAM=17
18	10073749	30298_2	N	]2:242634287]N	567	LOW	SVTYPE=BND;POS=10073749;STRANDS=+-:4;IMPRECISE;CIPOS=-482,10;CIEND=-10,493;CIPOS95=-190,0;CIEND95=-1,156;MATEID=30298_1;EVENT=30298;SECONDARY;SU=4;PE=4;SR=0;ALG=PROD;AF=0.001782;NSAMP=30;MSQ=16.21;AN=16834;AC=30;NS=8438;AC_Hom=0;AC_Het=30;AC_Hemi=0;MAF=0.00177767;HWE=1;NFAM=30
18	10082429	142958	N	<DEL>	977.26	PASS	SVTYPE=DEL;POS=10082429;SVLEN=-1628;END=10084057;STRANDS=+-:41;CIPOS=-25,24;CIEND=-23,21;CIPOS95=0,0;CIEND95=0,0;SU=41;PE=22;SR=19;ALG=PROD;AF=0.0001188;NSAMP=2;MSQ=488.62;AN=16834;AC=2;NS=8438;AC_Hom=0;AC_Het=2;AC_Hemi=0;MAF=0.000118511;HWE=1;NFAM=2
18	10092287	142959	N	<DEL>	854.21	PASS	SVTYPE=DEL;POS=10092287;SVLEN=-990;END=10093277;STRANDS=+-:37;CIPOS=-8,10;CIEND=-2,0;CIPOS95=0,0;CIEND95=0,0;SU=37;PE=23;SR=14;ALG=PROD;AF=5.94e-05;NSAMP=1;MSQ=854.21;AN=16834;AC=1;NS=8438;AC_Hom=0;AC_Het=1;AC_Hemi=0;MAF=5.92557e-05;HWE=1;NFAM=1
18	10094486	142960	N	<DEL>	332.7	PASS	SVTYPE=DEL;POS=10094486;SVLEN=-2541;END=10097027;STRANDS=+-:17;IMPRECISE;CIPOS=-30,272;CIEND=-118,30;CIPOS95=-30,35;CIEND95=-32,30;SU=17;PE=17;SR=0;ALG=PROD;AF=0.0001188;NSAMP=2;MSQ=166.35;AN=16834;AC=2;NS=8438;AC_Hom=0;AC_Het=2;AC_Hemi=0;MAF=0.000118511;HWE=1;NFAM=2
18	10150547	266909	N	<DUP>	317431	PASS	SVTYPE=DUP;POS=10150547;SVLEN=493;END=10151040;STRANDS=-+:73;IMPRECISE;CIPOS=-114,26;CIEND=-30,189;CIPOS95=-17,17;CIEND95=-19,19;SU=73;PE=73;SR=0;ALG=PROD;AF=0.3573;NSAMP=5496;MSQ=57.46;AN=16834;AC=6015;NS=8438;AC_Hom=1040;AC_Het=4992;AC_Hemi=0;MAF=0.357431;HWE=0;NFAM=4767
18	10150613	142961_1	N	N[18:10150988[	13629.1	LOW	SVTYPE=BND;POS=10150613;STRANDS=+-:199;IMPRECISE;CIPOS=-60,369;CIEND=-193,56;CIPOS95=-36,36;CIEND95=-54,54;MATEID=142961_2;EVENT=142961;SU=199;PE=198;SR=1;ALG=SUM;AF=0.01111;NSAMP=187;MSQ=72.32;RETAINED;AN=16834;AC=187;NS=8438;AC_Hom=0;AC_Het=187;AC_Hemi=0;MAF=0.0110808;HWE=0.628313;NFAM=185
18	10150726	266910	N	<DUP>	269899	PASS	SVTYPE=DUP;POS=10150726;SVLEN=319;END=10151045;STRANDS=-+:12;IMPRECISE;CIPOS=-37,22;CIEND=-34,26;CIPOS95=-1,1;CIEND95=-3,3;SU=12;PE=9;SR=3;ALG=PROD;AF=0.323;NSAMP=5066;MSQ=52.98;AN=16834;AC=5438;NS=8438;AC_Hom=744;AC_Het=4707;AC_Hemi=0;MAF=0.323003;HWE=0;NFAM=4399
18	10150988	142961_2	N	]18:10150613]N	13629.1	LOW	SVTYPE=BND;POS=10150613;STRANDS=+-:199;IMPRECISE;CIPOS=-193,56;CIEND=-60,369;CIPOS95=-54,54;CIEND95=-36,36;MATEID=142961_1;EVENT=142961;SECONDARY;SU=199;PE=198;SR=1;ALG=SUM;AF=0.01111;NSAMP=187;MSQ=72.32;RETAINED;AN=16834;AC=187;NS=8438;AC_Hom=0;AC_Het=187;AC_Hemi=0;MAF=0.0110808;HWE=0.628313;NFAM=185
18	10160724	142963_1	N	N[18:10160972[	47088.6	PASS	SVTYPE=BND;POS=10160724;STRANDS=+-:1220;CIPOS=-1,0;CIEND=0,0;CIPOS95=0,0;CIEND95=0,0;MATEID=142963_2;EVENT=142963;SU=1220;PE=101;SR=1119;ALG=PROD;AF=0.009564;NSAMP=161;MSQ=292.43;AN=16834;AC=161;NS=8438;AC_Hom=0;AC_Het=161;AC_Hemi=0;MAF=0.00954018;HWE=1;NFAM=160
18	10160972	142963_2	N	]18:10160724]N	47088.6	PASS	SVTYPE=BND;POS=10160724;STRANDS=+-:1220;CIPOS=0,0;CIEND=-1,0;CIPOS95=0,0;CIEND95=0,0;MATEID=142963_1;EVENT=142963;SECONDARY;SU=1220;PE=101;SR=1119;ALG=PROD;AF=0.009564;NSAMP=161;MSQ=292.43;AN=16834;AC=161;NS=8438;AC_Hom=0;AC_Het=161;AC_Hemi=0;MAF=0.00954018;HWE=1;NFAM=160
18	10167989	266911	N	<DUP>	302.05	PASS	SVTYPE=DUP;POS=10167989;SVLEN=50711;END=10218700;STRANDS=-+:24;CIPOS=-4,2;CIEND=-7,10;CIPOS95=0,0;CIEND95=0,0;SU=24;PE=15;SR=9;ALG=PROD;AF=0.0001188;NSAMP=1;MSQ=301.66;AN=16834;AC=2;NS=8438;AC_Hom=2;AC_Het=0;AC_Hemi=0;MAF=0.000118511;HWE=5.92593e-05;NFAM=1
18	10179492	142964	N	<DEL>	128.68	PASS	SVTYPE=DEL;POS=10179492;SVLEN=-1129;END=10180621;STRANDS=+-:7;IMPRECISE;CIPOS=-10,342;CIEND=-383,10;CIPOS95=-2,92;CIEND95=-127,0;SU=7;PE=7;SR=0;ALG=PROD;AF=5.94e-05;NSAMP=1;MSQ=128.68;AN=16834;AC=1;NS=8438;AC_Hom=0;AC_Het=1;AC_Hemi=0;MAF=5.92557e-05;HWE=1;NFAM=1
18	10215989	142965	N	<DEL>	362.57	PASS	SVTYPE=DEL;POS=10215989;SVLEN=-9524;END=10225513;STRANDS=+-:18;CIPOS=-8,7;CIEND=-8,10;CIPOS95=0,0;CIEND95=0,0;SU=18;PE=10;SR=8;ALG=PROD;AF=5.94e-05;NSAMP=1;MSQ=362.57;AN=16834;AC=1;NS=8438;AC_Hom=0;AC_Het=1;AC_Hemi=0;MAF=5.92557e-05;HWE=1;NFAM=1
18	10218740	142966	N	<DEL>	452.62	PASS	SVTYPE=DEL;POS=10218740;SVLEN=-858;END=10219598;STRANDS=+-:20;CIPOS=-2,1;CIEND=-3,1;CIPOS95=0,0;CIEND95=0,0;SU=20;PE=7;SR=13;ALG=PROD;AF=5.94e-05;NSAMP=1;MSQ=452.62;AN=16834;AC=1;NS=8438;AC_Hom=0;AC_Het=1;AC_Hemi=0;MAF=5.92557e-05;HWE=1;NFAM=1
18	10220414	142967_1	N	N[18:10225870[	10868.5	LOW	SVTYPE=BND;POS=10220414;STRANDS=+-:621;IMPRECISE;CIPOS=-10,141;CIEND=-85,9;CIPOS95=-2,2;CIEND95=-1,1;MATEID=142967_2;EVENT=142967;SU=621;PE=621;SR=0;ALG=PROD;AF=0.004099;NSAMP=69;MSQ=157.51;AN=16834;AC=69;NS=8438;AC_Hom=0;AC_Het=69;AC_Hemi=0;MAF=0.00408865;HWE=1;NFAM=69
18	10222280	142968	N	<DEL>	2.4929e+06	PASS	SVTYPE=DEL;POS=10222280;SVLEN=-1324;END=10223604;STRANDS=+-:60021;CIPOS=0,0;CIEND=0,0;CIPOS95=0,0;CIEND95=0,0;SU=60021;PE=56989;SR=3032;ALG=PROD;AF=0.2706;NSAMP=3744;MSQ=662;AN=16834;AC=4556;NS=8438;AC_Hom=1638;AC_Het=2943;AC_Hemi=0;MAF=0.271451;HWE=1.49525e-26;NFAM=3283
18	10222650	142969	N	<DEL>	1.2007e+06	PASS	SVTYPE=DEL;POS=10222650;SVLEN=-834;END=10223484;STRANDS=+-:15;IMPRECISE;CIPOS=-27,25;CIEND=-73,30;CIPOS95=-5,5;CIEND95=-20,20;SU=15;PE=15;SR=0;ALG=PROD;AF=0.2692;NSAMP=3720;MSQ=320.92;AN=16832;AC=4531;NS=8437;AC_Hom=1636;AC_Het=2920;AC_Hemi=0;MAF=0.270001;HWE=3.47388e-28;NFAM=3262
18	10225870	142967_2	N	]18:10220414]N	10868.5	LOW	SVTYPE=BND;POS=10220414;STRANDS=+-:621;IMPRECISE;CIPOS=-85,9;CIEND=-10,141;CIPOS95=-1,1;CIEND95=-2,2;MATEID=142967_1;EVENT=142967;SECONDARY;SU=621;PE=621;SR=0;ALG=PROD;AF=0.004099;NSAMP=69;MSQ=157.51;AN=16834;AC=69;NS=8438;AC_Hom=0;AC_Het=69;AC_Hemi=0;MAF=0.00408865;HWE=1;NFAM=69
18	10228504	142970_1	N	N[18:10228560[	347.72	LOW	SVTYPE=BND;POS=10228504;STRANDS=+-:13;CIPOS=-30,30;CIEND=-30,30;CIPOS95=0,0;CIEND95=0,0;MATEID=142970_2;EVENT=142970;SU=13;PE=0;SR=13;ALG=PROD;AF=0.0001188;NSAMP=2;MSQ=173.84;AN=16834;AC=2;NS=8438;AC_Hom=0;AC_Het=2;AC_Hemi=0;MAF=0.000118511;HWE=1;NFAM=2
18	10228560	142970_2	N	]18:10228504]N	347.72	LOW	SVTYPE=BND;POS=10228504;STRANDS=+-:13;CIPOS=-30,30;CIEND=-30,30;CIPOS95=0,0;CIEND95=0,0;MATEID=142970_1;EVENT=142970;SECONDARY;SU=13;PE=0;SR=13;ALG=PROD;AF=0.0001188;NSAMP=2;MSQ=173.84;AN=16834;AC=2;NS=8438;AC_Hom=0;AC_Het=2;AC_Hemi=0;MAF=0.000118511;HWE=1;NFAM=2
18	10251320	142972	N	<DEL:ME:SINE|Alu|AluYb8>	27443.1	PASS	SVTYPE=MEI;POS=10251320;SVLEN=-313;END=10251633;STRANDS=+-:775;CIPOS=-1,1;CIEND=-1,1;CIPOS95=0,0;CIEND95=0,0;SU=775;PE=185;SR=590;ALG=PROD;AF=0.004396;NSAMP=72;MSQ=381.1;AN=16834;AC=74;NS=8438;AC_Hom=4;AC_Het=70;AC_Hemi=0;MAF=0.00438493;HWE=0.011023;NFAM=70
18	10255271	142973	N	<DEL>	1066.8	PASS	SVTYPE=DEL;POS=10255271;SVLEN=-7266;END=10262537;STRANDS=+-:51;CIPOS=-42,41;CIEND=-42,40;CIPOS95=0,0;CIEND95=0,0;SU=51;PE=25;SR=26;ALG=PROD;AF=0.0002376;NSAMP=4;MSQ=266.7;AN=16834;AC=4;NS=8438;AC_Hom=0;AC_Het=4;AC_Hemi=0;MAF=0.000237023;HWE=1;NFAM=4
18	10268173	266912	N	<DUP>	86.23	PASS	SVTYPE=DUP;POS=10268173;SVLEN=2211;END=10270384;STRANDS=-+:12;CIPOS=-10,10;CIEND=-6,6;CIPOS95=0,0;CIEND95=0,0;SU=12;PE=7;SR=5;ALG=PROD;AF=5.94e-05;NSAMP=1;MSQ=85.84;AN=16834;AC=1;NS=8438;AC_Hom=0;AC_Het=1;AC_Hemi=0;MAF=5.92557e-05;HWE=1;NFAM=1
18	10279528	142974	N	<DEL>	866.29	PASS	SVTYPE=DEL;POS=10279528;SVLEN=-9583;END=10289111;STRANDS=+-:36;CIPOS=-4,5;CIEND=-7,2;CIPOS95=0,0;CIEND95=0,0;SU=36;PE=31;SR=5;ALG=PROD;AF=5.94e-05;NSAMP=1;MSQ=866.29;AN=16834;AC=1;NS=8438;AC_Hom=0;AC_Het=1;AC_Hemi=0;MAF=5.92557e-05;HWE=1;NFAM=1
18	10286524	142975	N	<DEL>	1935.9	PASS	SVTYPE=DEL;POS=10286524;SVLEN=-6219;END=10292743;STRANDS=+-:85;CIPOS=-43,42;CIEND=-50,49;CIPOS95=0,0;CIEND95=0,0;SU=85;PE=58;SR=27;ALG=PROD;AF=0.0003564;NSAMP=6;MSQ=322.65;AN=16834;AC=6;NS=8438;AC_Hom=0;AC_Het=6;AC_Hemi=0;MAF=0.000355534;HWE=1;NFAM=6
18	10308846	25850_1	N	]X:9533344]N	3529.1	LOW	SVTYPE=BND;POS=10308846;STRANDS=-+:20;CIPOS=-9,8;CIEND=-9,8;CIPOS95=0,0;CIEND95=0,0;MATEID=25850_2;EVENT=25850;SU=20;PE=0;SR=20;ALG=PROD;AF=0.006297;NSAMP=106;MSQ=32.85;AN=16834;AC=106;NS=8438;AC_Hom=0;AC_Het=106;AC_Hemi=0;MAF=0.00628111;HWE=1;NFAM=106
18	10313980	20019_2	N	[13:50462090[N	95.98	LOW	SVTYPE=BND;POS=10313980;STRANDS=--:14;CIPOS=-29,28;CIEND=-29,28;CIPOS95=0,0;CIEND95=0,0;MATEID=20019_1;EVENT=20019;SECONDARY;SU=14;PE=0;SR=14;ALG=PROD;AF=0.0002376;NSAMP=4;MSQ=23.35;AN=16834;AC=4;NS=8438;AC_Hom=0;AC_Het=4;AC_Hemi=0;MAF=0.000237023;HWE=1;NFAM=4
18	10331020	142976	N	<DEL>	993050	PASS	SVTYPE=DEL;POS=10331020;SVLEN=-138;END=10331158;STRANDS=+-:34246;CIPOS=0,0;CIEND=0,0;CIPOS95=0,0;CIEND95=0,0;SU=34246;PE=307;SR=33939;ALG=PROD;AF=0.2311;NSAMP=3402;MSQ=290.87;AN=16834;AC=3890;NS=8438;AC_Hom=980;AC_Het=2923;AC_Hemi=0;MAF=0.231275;HWE=0.0183936;NFAM=2931
18	10346605	266893_2	N	N[18:8297568[	433.34	PASS	SVTYPE=BND;POS=8297568;STRANDS=-+:34;CIPOS=-2,1;CIEND=-2,0;CIPOS95=0,0;CIEND95=0,0;MATEID=266893_1;EVENT=266893;SECONDARY;SU=34;PE=18;SR=16;ALG=PROD;AF=0.0001188;NSAMP=1;MSQ=432.98;AN=16834;AC=2;NS=8438;AC_Hom=2;AC_Het=0;AC_Hemi=0;MAF=0.000118511;HWE=5.92593e-05;NFAM=1
18	10346964	142863_2	N	]18:8504610]N	881.26	PASS	SVTYPE=BND;POS=8504610;STRANDS=+-:37;CIPOS=-10,9;CIEND=-7,10;CIPOS95=0,0;CIEND95=0,0;MATEID=142863_1;EVENT=142863;SECONDARY;SU=37;PE=23;SR=14;ALG=PROD;AF=5.94e-05;NSAMP=1;MSQ=881.26;AN=16834;AC=1;NS=8438;AC_Hom=0;AC_Het=1;AC_Hemi=0;MAF=5.92557e-05;HWE=1;NFAM=1
18	10364213	266913_1	N	]18:71255464]N	57464	LOW	SVTYPE=BND;POS=10364213;STRANDS=-+:253;CIPOS=-5,2;CIEND=-3,3;CIPOS95=0,0;CIEND95=0,0;MATEID=266913_2;EVENT=266913;SU=253;PE=0;SR=253;ALG=PROD;AF=0.1998;NSAMP=2919;MSQ=19.32;AN=16834;AC=3364;NS=8438;AC_Hom=890;AC_Het=2478;AC_Hemi=0;MAF=0.199573;HWE=5.42602e-13;NFAM=2586
18	10368485	142977_1	N	N[18:10368584[	20.29	LOW	SVTYPE=BND;POS=10368485;STRANDS=+-:8;IMPRECISE;CIPOS=-29,29;CIEND=-29,81;CIPOS95=-1,1;CIEND95=-29,53;MATEID=142977_2;EVENT=142977;SU=8;PE=0;SR=8;ALG=SUM;AF=5.94e-05;NSAMP=1;MSQ=12.11;AN=16834;AC=1;NS=8438;AC_Hom=0;AC_Het=1;AC_Hemi=0;MAF=5.92557e-05;HWE=1;NFAM=1
18	10368584	142977_2	N	]18:10368485]N	20.29	LOW	SVTYPE=BND;POS=10368485;STRANDS=+-:8;IMPRECISE;CIPOS=-29,81;CIEND=-29,29;CIPOS95=-29,53;CIEND95=-1,1;MATEID=142977_1;EVENT=142977;SECONDARY;SU=8;PE=0;SR=8;ALG=SUM;AF=5.94e-05;NSAMP=1;MSQ=12.11;AN=16834;AC=1;NS=8438;AC_Hom=0;AC_Het=1;AC_Hemi=0;MAF=5.92557e-05;HWE=1;NFAM=1
18	10379246	266914	N	<DUP>	176.41	PASS	SVTYPE=DUP;POS=10379246;SVLEN=154160;END=10533406;STRANDS=-+:18;CIPOS=-10,10;CIEND=-3,3;CIPOS95=0,0;CIEND95=0,0;SU=18;PE=10;SR=8;ALG=PROD;AF=5.94e-05;NSAMP=1;MSQ=175.99;AN=16834;AC=1;NS=8438;AC_Hom=0;AC_Het=1;AC_Hemi=0;MAF=5.92557e-05;HWE=1;NFAM=1
18	10397958	142979	N	<DEL>	512.69	PASS	SVTYPE=DEL;POS=10397958;SVLEN=-315;END=10398273;STRANDS=+-:15;CIPOS=-4,2;CIEND=-3,2;CIPOS95=0,0;CIEND95=0,0;SU=15;PE=5;SR=10;ALG=PROD;AF=5.94e-05;NSAMP=1;MSQ=512.61;AN=16834;AC=1;NS=8438;AC_Hom=0;AC_Het=1;AC_Hemi=0;MAF=5.92557e-05;HWE=1;NFAM=1
18	10407825	18130_2	N	]12:164698]N	195.65	LOW	SVTYPE=BND;POS=10407825;STRANDS=+-:22;IMPRECISE;CIPOS=-393,47;CIEND=-47,357;CIPOS95=-58,47;CIEND95=-47,60;MATEID=18130_1;EVENT=18130;SECONDARY;SU=22;PE=22;SR=0;ALG=PROD;AF=0.0004158;NSAMP=7;MSQ=25.79;AN=16834;AC=7;NS=8438;AC_Hom=0;AC_Het=7;AC_Hemi=0;MAF=0.00041479;HWE=1;NFAM=7
18	10431301	142980	N	<DEL>	101816	PASS	SVTYPE=DEL;POS=10431301;SVLEN=-184;END=10431485;STRANDS=+-:2131;CIPOS=0,0;CIEND=0,0;CIPOS95=0,0;CIEND95=0,0;SU=2131;PE=81;SR=2050;ALG=PROD;AF=0.02352;NSAMP=394;MSQ=257.42;AN=16834;AC=396;NS=8438;AC_Hom=4;AC_Het=394;AC_Hemi=0;MAF=0.0235838;HWE=0.336289;NFAM=345
18	10462422	142981	N	<DEL>	2.68012e+06	PASS	SVTYPE=DEL;POS=10462422;SVLEN=-228;END=10462650;STRANDS=+-:24944;CIPOS=0,0;CIEND=0,0;CIPOS95=0,0;CIEND95=0,0;SU=24944;PE=3779;SR=21165;ALG=PROD;AF=0.4689;NSAMP=6511;MSQ=410.78;AN=16832;AC=7893;NS=8437;AC_Hom=2768;AC_Het=5139;AC_Hemi=0;MAF=0.468591;HWE=0;NFAM=5793
18	10462489	266915_1	N	]18:10462680]N	39147.8	LOW	SVTYPE=BND;POS=10462489;STRANDS=-+:65;CIPOS=-9,8;CIEND=-8,8;CIPOS95=0,0;CIEND95=0,0;MATEID=266915_2;EVENT=266915;SU=65;PE=1;SR=64;ALG=PROD;AF=0.1277;NSAMP=2066;MSQ=17.48;AN=16830;AC=2149;NS=8436;AC_Hom=168;AC_Het=1988;AC_Hemi=0;MAF=0.127786;HWE=3.90187e-08;NFAM=1786
18	10462527	74806_2	N	[9:90017442[N	3132.62	LOW	SVTYPE=BND;POS=10462527;STRANDS=--:118;IMPRECISE;CIPOS=-259,21;CIEND=-89,50;CIPOS95=-38,21;CIEND95=-7,7;MATEID=74806_1;EVENT=74806;SECONDARY;SU=118;PE=118;SR=0;ALG=PROD;AF=0.006773;NSAMP=114;MSQ=25.75;AN=16832;AC=114;NS=8437;AC_Hom=0;AC_Het=115;AC_Hemi=0;MAF=0.00681522;HWE=1;NFAM=112
18	10462565	61276_2	N	]6:33103017]N	72.66	LOW	SVTYPE=BND;POS=10462565;STRANDS=+-:32;CIPOS=-29,28;CIEND=-29,28;CIPOS95=0,0;CIEND95=0,0;MATEID=61276_1;EVENT=61276;SECONDARY;SU=32;PE=0;SR=32;ALG=PROD;AF=0.000297;NSAMP=3;MSQ=23.28;AN=16834;AC=5;NS=8438;AC_Hom=4;AC_Het=1;AC_Hemi=0;MAF=0.000296279;HWE=5.26811e-08;NFAM=3
18	10462680	266915_2	N	N[18:10462489[	39147.8	LOW	SVTYPE=BND;POS=10462489;STRANDS=-+:65;CIPOS=-8,8;CIEND=-9,8;CIPOS95=0,0;CIEND95=0,0;MATEID=266915_1;EVENT=266915;SECONDARY;SU=65;PE=1;SR=64;ALG=PROD;AF=0.1277;NSAMP=2066;MSQ=17.48;AN=16830;AC=2149;NS=8436;AC_Hom=168;AC_Het=1988;AC_Hemi=0;MAF=0.127786;HWE=3.90187e-08;NFAM=1786
18	10462700	74807_2	N	N]9:90017450]	1717.7	LOW	SVTYPE=BND;POS=10462700;STRANDS=++:25;IMPRECISE;CIPOS=-50,389;CIEND=-50,280;CIPOS95=-50,69;CIEND95=-16,16;MATEID=74807_1;EVENT=74807;SECONDARY;SU=25;PE=25;SR=0;ALG=PROD;AF=0.004455;NSAMP=75;MSQ=21.43;AN=16834;AC=75;NS=8438;AC_Hom=0;AC_Het=76;AC_Hemi=0;MAF=0.00450344;HWE=1;NFAM=72
18	10478024	142982	N	<DEL>	2251.21	PASS	SVTYPE=DEL;POS=10478024;SVLEN=-4030;END=10482054;STRANDS=+-:95;CIPOS=-6,8;CIEND=-8,7;CIPOS95=0,0;CIEND95=0,0;SU=95;PE=60;SR=35;ALG=PROD;AF=0.0002376;NSAMP=4;MSQ=562.8;AN=16834;AC=4;NS=8438;AC_Hom=0;AC_Het=4;AC_Hemi=0;MAF=0.000237023;HWE=1;NFAM=4
18	10506045	142983_1	N	N[18:10506253[	60807.6	LOW	SVTYPE=BND;POS=10506045;STRANDS=+-:4;IMPRECISE;CIPOS=-8,207;CIEND=-74,9;CIPOS95=-2,75;CIEND95=-45,2;MATEID=142983_2;EVENT=142983;SU=4;PE=4;SR=0;ALG=PROD;AF=0.05317;NSAMP=895;MSQ=67.65;AN=16834;AC=895;NS=8438;AC_Hom=0;AC_Het=895;AC_Hemi=0;MAF=0.0530339;HWE=2.52136e-11;NFAM=879
18	10506253	142983_2	N	]18:10506045]N	60807.6	LOW	SVTYPE=BND;POS=10506045;STRANDS=+-:4;IMPRECISE;CIPOS=-74,9;CIEND=-8,207;CIPOS95=-45,2;CIEND95=-2,75;MATEID=142983_1;EVENT=142983;SECONDARY;SU=4;PE=4;SR=0;ALG=PROD;AF=0.05317;NSAMP=895;MSQ=67.65;AN=16834;AC=895;NS=8438;AC_Hom=0;AC_Het=895;AC_Hemi=0;MAF=0.0530339;HWE=2.52136e-11;NFAM=879
18	10506280	142984	N	<DEL>	136856	PASS	SVTYPE=DEL;POS=10506280;SVLEN=-319;END=10506599;STRANDS=+-:2359;CIPOS=-16,47;CIEND=-48,3;CIPOS95=0,0;CIEND95=0,0;SU=2359;PE=2359;SR=0;ALG=PROD;AF=0.08441;NSAMP=1391;MSQ=98.25;RETAINED;AN=16834;AC=1421;NS=8438;AC_Hom=60;AC_Het=1362;AC_Hemi=0;MAF=0.0842617;HWE=7.57747e-06;NFAM=1369
18	10530068	142986_1	N	N[18:10530121[	599.69	LOW	SVTYPE=BND;POS=10530068;STRANDS=+-:23;CIPOS=-30,30;CIEND=-30,30;CIPOS95=0,0;CIEND95=0,0;MATEID=142986_2;EVENT=142986;SU=23;PE=0;SR=23;ALG=PROD;AF=0.0001782;NSAMP=3;MSQ=199.82;AN=16834;AC=3;NS=8438;AC_Hom=0;AC_Het=3;AC_Hemi=0;MAF=0.000177767;HWE=1;NFAM=3
18	10530121	142986_2	N	]18:10530068]N	599.69	LOW	SVTYPE=BND;POS=10530068;STRANDS=+-:23;CIPOS=-30,30;CIEND=-30,30;CIPOS95=0,0;CIEND95=0,0;MATEID=142986_1;EVENT=142986;SECONDARY;SU=23;PE=0;SR=23;ALG=PROD;AF=0.0001782;NSAMP=3;MSQ=199.82;AN=16834;AC=3;NS=8438;AC_Hom=0;AC_Het=3;AC_Hemi=0;MAF=0.000177767;HWE=1;NFAM=3
18	10565203	142987_1	N	N[18:10565421[	380.36	LOW	SVTYPE=BND;POS=10565203;STRANDS=+-:10;CIPOS=-10,10;CIEND=-10,10;CIPOS95=0,0;CIEND95=0,0;MATEID=142987_2;EVENT=142987;SU=10;PE=0;SR=10;ALG=PROD;AF=0.0001782;NSAMP=3;MSQ=125.27;AN=16834;AC=3;NS=8438;AC_Hom=0;AC_Het=3;AC_Hemi=0;MAF=0.000177767;HWE=1;NFAM=3
18	10565421	142987_2	N	]18:10565203]N	380.36	LOW	SVTYPE=BND;POS=10565203;STRANDS=+-:10;CIPOS=-10,10;CIEND=-10,10;CIPOS95=0,0;CIEND95=0,0;MATEID=142987_1;EVENT=142987;SECONDARY;SU=10;PE=0;SR=10;ALG=PROD;AF=0.0001782;NSAMP=3;MSQ=125.27;AN=16834;AC=3;NS=8438;AC_Hom=0;AC_Het=3;AC_Hemi=0;MAF=0.000177767;HWE=1;NFAM=3
18	10588333	21379_2	N	N]14:66315600]	235.29	LOW	SVTYPE=BND;POS=10588333;STRANDS=++:8;IMPRECISE;CIPOS=-30,240;CIEND=-30,524;CIPOS95=-30,57;CIEND95=-30,140;MATEID=21379_1;EVENT=21379;SECONDARY;SU=8;PE=8;SR=0;ALG=PROD;AF=0.0004158;NSAMP=7;MSQ=33.37;AN=16834;AC=7;NS=8438;AC_Hom=0;AC_Het=7;AC_Hemi=0;MAF=0.00041479;HWE=1;NFAM=7
18	10595013	25389_1	N	]19:8414661]N	201.34	LOW	SVTYPE=BND;POS=10595013;STRANDS=-+:52;IMPRECISE;CIPOS=-204,21;CIEND=-10,310;CIPOS95=-33,21;CIEND95=-10,87;MATEID=25389_2;EVENT=25389;SU=52;PE=52;SR=0;ALG=PROD;AF=0.0005346;NSAMP=9;MSQ=21.24;AN=16834;AC=9;NS=8438;AC_Hom=0;AC_Het=9;AC_Hemi=0;MAF=0.000533302;HWE=1;NFAM=9
18	10595226	266916_1	N	]18:11918947]N	5295.82	LOW	SVTYPE=BND;POS=10595226;STRANDS=-+:576;IMPRECISE;CIPOS=-170,50;CIEND=-12,40;CIPOS95=-6,6;CIEND95=-2,2;MATEID=266916_2;EVENT=266916;SU=576;PE=576;SR=0;ALG=PROD;AF=0.01812;NSAMP=305;MSQ=16.21;AN=16834;AC=305;NS=8438;AC_Hom=0;AC_Het=305;AC_Hemi=0;MAF=0.018073;HWE=0.118139;NFAM=269
18	10595282	142988_1	N	N[18:11918768[	302.45	LOW	SVTYPE=BND;POS=10595282;STRANDS=+-:20;IMPRECISE;CIPOS=-30,305;CIEND=-156,30;CIPOS95=-30,38;CIEND95=-33,30;MATEID=142988_2;EVENT=142988;SU=20;PE=20;SR=0;ALG=PROD;AF=0.0004158;NSAMP=7;MSQ=42.69;AN=16834;AC=7;NS=8438;AC_Hom=0;AC_Het=7;AC_Hemi=0;MAF=0.00041479;HWE=1;NFAM=7
18	10595479	142989_1	N	N[18:11919167[	348.42	LOW	SVTYPE=BND;POS=10595479;STRANDS=+-:16;IMPRECISE;CIPOS=-30,494;CIEND=-244,30;CIPOS95=-30,125;CIEND95=-53,30;MATEID=142989_2;EVENT=142989;SU=16;PE=16;SR=0;ALG=PROD;AF=0.0006534;NSAMP=11;MSQ=30.78;AN=16834;AC=11;NS=8438;AC_Hom=0;AC_Het=11;AC_Hemi=0;MAF=0.000651813;HWE=1;NFAM=11
18	10604838	302002_1	N	N]18:12231125]	204574	LOW	SVTYPE=BND;POS=10604838;STRANDS=++:14;IMPRECISE;CIPOS=-309,40;CIEND=-114,244;CIPOS95=-256,40;CIEND95=-62,62;MATEID=302002_2;EVENT=302002;SU=14;PE=14;SR=0;ALG=SUM;AF=0.1732;NSAMP=2915;MSQ=69.73;RETAINED;AN=16834;AC=2915;NS=8438;AC_Hom=0;AC_Het=2924;AC_Hemi=0;MAF=0.173264;HWE=0;NFAM=2651
18	10604888	301995	N	<INV>	558220	LOW	SVTYPE=INV;POS=10604888;SVLEN=1625917;END=12230805;STRANDS=++:12254,--:963;IMPRECISE;CIPOS=-665,709;CIEND=-444,671;CIPOS95=-174,174;CIEND95=-105,105;SU=13217;PE=13216;SR=1;ALG=SUM;AF=0.292;NSAMP=4916;MSQ=113.21;RETAINED;AN=16834;AC=4916;NS=8438;AC_Hom=0;AC_Het=4929;AC_Hemi=0;MAF=0.292072;HWE=0;NFAM=4379
18	10604990	302006_1	N	[18:12230149[N	136514	LOW	SVTYPE=BND;POS=10604990;STRANDS=--:5;IMPRECISE;CIPOS=-40,42;CIEND=-123,50;CIPOS95=-2,2;CIEND95=-30,30;MATEID=302006_2;EVENT=302006;SU=5;PE=5;SR=0;ALG=PROD;AF=0.1414;NSAMP=2380;MSQ=56.93;RETAINED;AN=16834;AC=2380;NS=8438;AC_Hom=0;AC_Het=2385;AC_Hemi=0;MAF=0.141325;HWE=0;NFAM=2177
18	10609075	302016_1	N	[18:12226614[N	23828.7	LOW	SVTYPE=BND;POS=10609075;STRANDS=--:4;IMPRECISE;CIPOS=-199,50;CIEND=-200,50;CIPOS95=-71,50;CIEND95=-72,50;MATEID=302016_2;EVENT=302016;SU=4;PE=4;SR=0;ALG=PROD;AF=0.02869;NSAMP=483;MSQ=48.62;AN=16834;AC=483;NS=8438;AC_Hom=0;AC_Het=484;AC_Hemi=0;MAF=0.0286798;HWE=0.00136105;NFAM=449
18	10609296	302009	N	<INV>	1.05795e+06	LOW	SVTYPE=INV;POS=10609296;SVLEN=1617179;END=12226475;STRANDS=++:22832,--:3589;IMPRECISE;CIPOS=-536,681;CIEND=-795,724;CIPOS95=-137,137;CIEND95=-268,268;SU=26421;PE=26421;SR=0;ALG=SUM;AF=0.3428;NSAMP=5768;MSQ=182.93;RETAINED;AN=16834;AC=5770;NS=8438;AC_Hom=4;AC_Het=5780;AC_Hemi=0;MAF=0.342735;HWE=0;NFAM=5076
18	10609831	302018_1	N	[18:12225643[N	168227	LOW	SVTYPE=BND;POS=10609831;STRANDS=--:4;IMPRECISE;CIPOS=-175,50;CIEND=-389,50;CIPOS95=-50,50;CIEND95=-118,50;MATEID=302018_2;EVENT=302018;SU=4;PE=4;SR=0;ALG=PROD;AF=0.1672;NSAMP=2814;MSQ=59.37;AN=16834;AC=2814;NS=8438;AC_Hom=0;AC_Het=2821;AC_Hemi=0;MAF=0.16716;HWE=0;NFAM=2538
18	10611321	302020	N	<INV>	21.46	LOW	SVTYPE=INV;POS=10611321;SVLEN=1612971;END=12224292;STRANDS=++:4,--:5;IMPRECISE;CIPOS=-380,553;CIEND=-181,445;CIPOS95=-189,189;CIEND95=-92,92;SU=9;PE=9;SR=0;ALG=SUM;AF=0.0001188;NSAMP=2;MSQ=10.71;AN=16834;AC=2;NS=8438;AC_Hom=0;AC_Het=2;AC_Hemi=0;MAF=0.000118511;HWE=1;NFAM=2
18	10613689	142990	N	<DEL>	242.4	PASS	SVTYPE=DEL;POS=10613689;SVLEN=-511;END=10614200;STRANDS=+-:13;CIPOS=-4,3;CIEND=-4,2;CIPOS95=0,0;CIEND95=0,0;SU=13;PE=4;SR=9;ALG=PROD;AF=5.94e-05;NSAMP=1;MSQ=242.4;AN=16834;AC=1;NS=8438;AC_Hom=0;AC_Het=1;AC_Hemi=0;MAF=5.92557e-05;HWE=1;NFAM=1
18	10617532	302021_1	N	[18:12218070[N	120.76	LOW	SVTYPE=BND;POS=10617532;STRANDS=--:9;IMPRECISE;CIPOS=-230,30;CIEND=-234,30;CIPOS95=-79,30;CIEND95=-82,30;MATEID=302021_2;EVENT=302021;SU=9;PE=9;SR=0;ALG=PROD;AF=0.0003564;NSAMP=6;MSQ=19.18;AN=16834;AC=6;NS=8438;AC_Hom=0;AC_Het=6;AC_Hemi=0;MAF=0.000355534;HWE=1;NFAM=6
18	10619670	302022_1	N	[18:12215872[N	3935.15	LOW	SVTYPE=BND;POS=10619670;STRANDS=--:543;IMPRECISE;CIPOS=-167,11;CIEND=-49,25;CIPOS95=-7,7;CIEND95=-2,2;MATEID=302022_2;EVENT=302022;SU=543;PE=543;SR=0;ALG=PROD;AF=0.008257;NSAMP=139;MSQ=27.11;RETAINED;AN=16834;AC=139;NS=8438;AC_Hom=0;AC_Het=139;AC_Hemi=0;MAF=0.00823655;HWE=1;NFAM=138
18	10619914	302023_1	N	N]18:12215856]	231.68	LOW	SVTYPE=BND;POS=10619914;STRANDS=++:46;IMPRECISE;CIPOS=-33,303;CIEND=-18,73;CIPOS95=-24,24;CIEND95=-7,7;MATEID=302023_2;EVENT=302023;SU=46;PE=46;SR=0;ALG=PROD;AF=0.0007722;NSAMP=13;MSQ=16.44;AN=16834;AC=13;NS=8438;AC_Hom=0;AC_Het=13;AC_Hemi=0;MAF=0.000770325;HWE=1;NFAM=13
18	10620933	302025_1	N	[18:12214804[N	9.36	LOW	SVTYPE=BND;POS=10620933;STRANDS=--:4;IMPRECISE;CIPOS=-277,10;CIEND=-370,10;CIPOS95=-131,2;CIEND95=-186,1;MATEID=302025_2;EVENT=302025;SU=4;PE=4;SR=0;ALG=PROD;AF=5.94e-05;NSAMP=1;MSQ=9.36;AN=16834;AC=1;NS=8438;AC_Hom=0;AC_Het=1;AC_Hemi=0;MAF=5.92557e-05;HWE=1;NFAM=1
18	10626983	302026_1	N	N]18:12196364]	1895.55	LOW	SVTYPE=BND;POS=10626983;STRANDS=++:40;IMPRECISE;CIPOS=-15,258;CIEND=-14,289;CIPOS95=-15,51;CIEND95=-14,48;MATEID=302026_2;EVENT=302026;SU=40;PE=40;SR=0;ALG=PROD;AF=0.0004752;NSAMP=8;MSQ=236.94;AN=16834;AC=8;NS=8438;AC_Hom=0;AC_Het=8;AC_Hemi=0;MAF=0.000474046;HWE=1;NFAM=8
18	10628050	302027_1	N	[18:12201501[N	928.42	LOW	SVTYPE=BND;POS=10628050;STRANDS=--:111;IMPRECISE;CIPOS=-213,15;CIEND=-170,50;CIPOS95=-31,15;CIEND95=-10,10;MATEID=302027_2;EVENT=302027;SU=111;PE=111;SR=0;ALG=PROD;AF=0.001842;NSAMP=31;MSQ=28.67;AN=16834;AC=31;NS=8438;AC_Hom=0;AC_Het=31;AC_Hemi=0;MAF=0.00183693;HWE=1;NFAM=31
18	10634865	302028_1	N	[18:12194625[N	1349.36	LOW	SVTYPE=BND;POS=10634865;STRANDS=--:121;IMPRECISE;CIPOS=-137,42;CIEND=-116,40;CIPOS95=-6,6;CIEND95=-10,10;MATEID=302028_2;EVENT=302028;SU=121;PE=121;SR=0;ALG=PROD;AF=0.0008911;NSAMP=15;MSQ=89.94;AN=16834;AC=15;NS=8438;AC_Hom=0;AC_Het=15;AC_Hemi=0;MAF=0.000888836;HWE=1;NFAM=15
18	10639089	302029_1	N	N]18:12190406]	82.66	LOW	SVTYPE=BND;POS=10639089;STRANDS=++:13;IMPRECISE;CIPOS=-30,443;CIEND=-30,397;CIPOS95=-30,91;CIEND95=-30,83;MATEID=302029_2;EVENT=302029;SU=13;PE=13;SR=0;ALG=PROD;AF=0.0002376;NSAMP=4;MSQ=16.57;AN=16834;AC=4;NS=8438;AC_Hom=0;AC_Het=4;AC_Hemi=0;MAF=0.000237023;HWE=1;NFAM=4
18	10648045	302030_1	N	N]18:12175193]	1075.39	LOW	SVTYPE=BND;POS=10648045;STRANDS=++:159;IMPRECISE;CIPOS=-82,595;CIEND=-129,593;CIPOS95=-82,188;CIEND95=-129,131;MATEID=302030_2;EVENT=302030;SU=159;PE=159;SR=0;ALG=SUM;AF=0.001842;NSAMP=31;MSQ=34.01;AN=16834;AC=31;NS=8438;AC_Hom=0;AC_Het=31;AC_Hemi=0;MAF=0.00183693;HWE=1;NFAM=31
18	10651957	302031_1	N	[18:12171296[N	162.21	LOW	SVTYPE=BND;POS=10651957;STRANDS=--:23;IMPRECISE;CIPOS=-248,16;CIEND=-208,31;CIPOS95=-53,16;CIEND95=-57,31;MATEID=302031_2;EVENT=302031;SU=23;PE=23;SR=0;ALG=PROD;AF=0.0004158;NSAMP=7;MSQ=22.38;AN=16834;AC=7;NS=8438;AC_Hom=0;AC_Het=7;AC_Hemi=0;MAF=0.00041479;HWE=1;NFAM=7
18	10661987	142991_1	N	N[18:10662322[	815.27	PASS	SVTYPE=BND;POS=10661987;STRANDS=+-:33;CIPOS=-5,10;CIEND=-10,6;CIPOS95=0,0;CIEND95=0,0;MATEID=142991_2;EVENT=142991;SU=33;PE=26;SR=7;ALG=PROD;AF=5.94e-05;NSAMP=1;MSQ=815.26;AN=16834;AC=1;NS=8438;AC_Hom=0;AC_Het=1;AC_Hemi=0;MAF=5.92557e-05;HWE=1;NFAM=1
18	10662322	142991_2	N	]18:10661987]N	815.27	PASS	SVTYPE=BND;POS=10661987;STRANDS=+-:33;CIPOS=-10,6;CIEND=-5,10;CIPOS95=0,0;CIEND95=0,0;MATEID=142991_1;EVENT=142991;SECONDARY;SU=33;PE=26;SR=7;ALG=PROD;AF=5.94e-05;NSAMP=1;MSQ=815.26;AN=16834;AC=1;NS=8438;AC_Hom=0;AC_Het=1;AC_Hemi=0;MAF=5.92557e-05;HWE=1;NFAM=1
18	10669370	142992	N	<DEL>	317.61	PASS	SVTYPE=DEL;POS=10669370;SVLEN=-512;END=10669882;STRANDS=+-:12;CIPOS=-7,6;CIEND=-7,3;CIPOS95=0,0;CIEND95=0,0;SU=12;PE=7;SR=5;ALG=PROD;AF=5.94e-05;NSAMP=1;MSQ=317.61;AN=16834;AC=1;NS=8438;AC_Hom=0;AC_Het=1;AC_Hemi=0;MAF=5.92557e-05;HWE=1;NFAM=1
18	10684445	142993_1	N	N[18:10684714[	369.52	LOW	SVTYPE=BND;POS=10684445;STRANDS=+-:4;CIPOS=-9,8;CIEND=-9,8;CIPOS95=0,0;CIEND95=0,0;MATEID=142993_2;EVENT=142993;SU=4;PE=0;SR=4;ALG=PROD;AF=0.001188;NSAMP=20;MSQ=16.4;AN=16834;AC=20;NS=8438;AC_Hom=0;AC_Het=20;AC_Hemi=0;MAF=0.00118511;HWE=1;NFAM=20
18	10684714	142993_2	N	]18:10684445]N	369.52	LOW	SVTYPE=BND;POS=10684445;STRANDS=+-:4;CIPOS=-9,8;CIEND=-9,8;CIPOS95=0,0;CIEND95=0,0;MATEID=142993_1;EVENT=142993;SECONDARY;SU=4;PE=0;SR=4;ALG=PROD;AF=0.001188;NSAMP=20;MSQ=16.4;AN=16834;AC=20;NS=8438;AC_Hom=0;AC_Het=20;AC_Hemi=0;MAF=0.00118511;HWE=1;NFAM=20
18	10691757	48604_2	N	]4:91733139]N	136.44	LOW	SVTYPE=BND;POS=10691757;STRANDS=+-:17;CIPOS=-10,10;CIEND=-9,30;CIPOS95=0,0;CIEND95=0,0;MATEID=48604_1;EVENT=48604;SECONDARY;SU=17;PE=0;SR=17;ALG=PROD;AF=0.0006534;NSAMP=11;MSQ=10.58;AN=16834;AC=11;NS=8438;AC_Hom=0;AC_Het=11;AC_Hemi=0;MAF=0.000651813;HWE=1;NFAM=11
18	10691781	30299_2	N	[2:67688675[N	2662.6	LOW	SVTYPE=BND;POS=10691781;STRANDS=--:271;CIPOS=-9,8;CIEND=-9,8;CIPOS95=0,0;CIEND95=0,0;MATEID=30299_1;EVENT=30299;SECONDARY;SU=271;PE=117;SR=154;ALG=PROD;AF=0.005109;NSAMP=82;MSQ=31.93;AN=16834;AC=86;NS=8438;AC_Hom=8;AC_Het=78;AC_Hemi=0;MAF=0.00509599;HWE=5.96196e-05;NFAM=82
18	10691781	30300_2	N	N]2:67688764]	23639	LOW	SVTYPE=BND;POS=10691781;STRANDS=++:39;CIPOS=-30,30;CIEND=-25,30;CIPOS95=0,0;CIEND95=0,0;MATEID=30300_1;EVENT=30300;SECONDARY;SU=39;PE=23;SR=16;ALG=PROD;AF=0.05851;NSAMP=985;MSQ=22.78;AN=16834;AC=985;NS=8438;AC_Hom=0;AC_Het=990;AC_Hemi=0;MAF=0.0586632;HWE=6.20282e-14;NFAM=949
18	10691781	30301_2	N	[2:66890079[N	1108.14	LOW	SVTYPE=BND;POS=10691781;STRANDS=--:4;IMPRECISE;CIPOS=-30,30;CIEND=-28,29;CIPOS95=-1,1;CIEND95=-1,1;MATEID=30301_1;EVENT=30301;SECONDARY;SU=4;PE=1;SR=3;ALG=PROD;AF=0.003921;NSAMP=54;MSQ=20.09;AN=16834;AC=66;NS=8438;AC_Hom=24;AC_Het=42;AC_Hemi=0;MAF=0.00391088;HWE=3.55997e-22;NFAM=52
18	10691781	48605_2	N	[4:182472961[N	1897.54	LOW	SVTYPE=BND;POS=10691781;STRANDS=--:4;IMPRECISE;CIPOS=-30,30;CIEND=-30,28;CIPOS95=-3,3;CIEND95=-3,3;MATEID=48605_1;EVENT=48605;SECONDARY;SU=4;PE=3;SR=1;ALG=PROD;AF=0.006297;NSAMP=91;MSQ=20.58;AN=16834;AC=106;NS=8438;AC_Hom=30;AC_Het=76;AC_Hemi=0;MAF=0.00628111;HWE=4.78096e-22;NFAM=87
18	10712106	142994	N	<DEL>	203.86	PASS	SVTYPE=DEL;POS=10712106;SVLEN=-68;END=10712174;STRANDS=+-:8;CIPOS=-10,10;CIEND=-10,10;CIPOS95=0,0;CIEND95=0,0;SU=8;PE=0;SR=8;ALG=PROD;AF=5.94e-05;NSAMP=1;MSQ=203.83;AN=16834;AC=1;NS=8438;AC_Hom=0;AC_Het=1;AC_Hemi=0;MAF=5.92557e-05;HWE=1;NFAM=1
18	10716649	266917_1	N	]18:10716753]N	3103.03	LOW	SVTYPE=BND;POS=10716649;STRANDS=-+:18;CIPOS=-30,30;CIEND=-30,30;CIPOS95=0,0;CIEND95=0,0;MATEID=266917_2;EVENT=266917;SU=18;PE=0;SR=18;ALG=PROD;AF=0.003861;NSAMP=63;MSQ=49.05;AN=16834;AC=65;NS=8438;AC_Hom=4;AC_Het=61;AC_Hemi=0;MAF=0.00385162;HWE=0.00663674;NFAM=62
18	10716753	266917_2	N	N[18:10716649[	3103.03	LOW	SVTYPE=BND;POS=10716649;STRANDS=-+:18;CIPOS=-30,30;CIEND=-30,30;CIPOS95=0,0;CIEND95=0,0;MATEID=266917_1;EVENT=266917;SECONDARY;SU=18;PE=0;SR=18;ALG=PROD;AF=0.003861;NSAMP=63;MSQ=49.05;AN=16834;AC=65;NS=8438;AC_Hom=4;AC_Het=61;AC_Hemi=0;MAF=0.00385162;HWE=0.00663674;NFAM=62
18	10719025	3620_2	N	N[1:10948350[	178.93	LOW	SVTYPE=BND;POS=10719025;STRANDS=-+:31;CIPOS=-47,45;CIEND=-49,48;CIPOS95=0,0;CIEND95=0,0;MATEID=3620_1;EVENT=3620;SECONDARY;SU=31;PE=0;SR=31;ALG=PROD;AF=0.0004752;NSAMP=8;MSQ=19.65;AN=16834;AC=8;NS=8438;AC_Hom=0;AC_Het=8;AC_Hemi=0;MAF=0.000474046;HWE=1;NFAM=8
18	10720402	25462_1	N	N]20:2650032]	6154.68	LOW	SVTYPE=BND;POS=10720402;STRANDS=++:152;CIPOS=-5,5;CIEND=-5,5;CIPOS95=0,0;CIEND95=0,0;MATEID=25462_2;EVENT=25462;SU=152;PE=0;SR=152;ALG=PROD;AF=0.01146;NSAMP=193;MSQ=30.8;AN=16834;AC=193;NS=8438;AC_Hom=0;AC_Het=193;AC_Hemi=0;MAF=0.0114364;HWE=0.629972;NFAM=188
18	10720404	142995_1	N	N[18:10720463[	5029.82	LOW	SVTYPE=BND;POS=10720404;STRANDS=+-:4;CIPOS=-9,8;CIEND=-9,8;CIPOS95=0,0;CIEND95=0,0;MATEID=142995_2;EVENT=142995;SU=4;PE=0;SR=4;ALG=PROD;AF=0.01097;NSAMP=175;MSQ=19.91;AN=16590;AC=182;NS=8316;AC_Hom=14;AC_Het=168;AC_Hemi=0;MAF=0.0109428;HWE=5.51625e-05;NFAM=168
18	10720463	142995_2	N	]18:10720404]N	5029.82	LOW	SVTYPE=BND;POS=10720404;STRANDS=+-:4;CIPOS=-9,8;CIEND=-9,8;CIPOS95=0,0;CIEND95=0,0;MATEID=142995_1;EVENT=142995;SECONDARY;SU=4;PE=0;SR=4;ALG=PROD;AF=0.01097;NSAMP=175;MSQ=19.91;AN=16590;AC=182;NS=8316;AC_Hom=14;AC_Het=168;AC_Hemi=0;MAF=0.0109428;HWE=5.51625e-05;NFAM=168
18	10720473	55422_2	N	N[5:84467974[	5788.69	LOW	SVTYPE=BND;POS=10720473;STRANDS=-+:4;IMPRECISE;CIPOS=-10,509;CIEND=-201,10;CIPOS95=-1,177;CIEND95=-84,2;MATEID=55422_1;EVENT=55422;SECONDARY;SU=4;PE=4;SR=0;ALG=PROD;AF=0.01948;NSAMP=323;MSQ=17.08;AN=16834;AC=328;NS=8438;AC_Hom=10;AC_Het=318;AC_Hemi=0;MAF=0.0194359;HWE=0.251682;NFAM=314
18	10742827	25696_1	N	N]22:49650379]	20.89	LOW	SVTYPE=BND;POS=10742827;STRANDS=++:4;IMPRECISE;CIPOS=-9,8;CIEND=-10,7;CIPOS95=0,0;CIEND95=-2,0;MATEID=25696_2;EVENT=25696;SU=4;PE=0;SR=4;ALG=PROD;AF=5.94e-05;NSAMP=1;MSQ=20.89;AN=16834;AC=1;NS=8438;AC_Hom=0;AC_Het=1;AC_Hemi=0;MAF=5.92557e-05;HWE=1;NFAM=1
18	10745013	142996_1	N	N[18:10745076[	7959.06	LOW	SVTYPE=BND;POS=10745013;STRANDS=+-:273;CIPOS=-2,2;CIEND=-2,2;CIPOS95=0,0;CIEND95=0,0;MATEID=142996_2;EVENT=142996;SU=273;PE=0;SR=273;ALG=PROD;AF=0.002673;NSAMP=44;MSQ=180.89;AN=16834;AC=45;NS=8438;AC_Hom=2;AC_Het=43;AC_Hemi=0;MAF=0.00266651;HWE=0.057122;NFAM=44
18	10745076	142996_2	N	]18:10745013]N	7959.06	LOW	SVTYPE=BND;POS=10745013;STRANDS=+-:273;CIPOS=-2,2;CIEND=-2,2;CIPOS95=0,0;CIEND95=0,0;MATEID=142996_1;EVENT=142996;SECONDARY;SU=273;PE=0;SR=273;ALG=PROD;AF=0.002673;NSAMP=44;MSQ=180.89;AN=16834;AC=45;NS=8438;AC_Hom=2;AC_Het=43;AC_Hemi=0;MAF=0.00266651;HWE=0.057122;NFAM=44
18	10755925	142998_1	N	N[18:10756202[	117.31	LOW	SVTYPE=BND;POS=10755925;STRANDS=+-:12;CIPOS=-29,28;CIEND=-29,28;CIPOS95=0,0;CIEND95=0,0;MATEID=142998_2;EVENT=142998;SU=12;PE=0;SR=12;ALG=PROD;AF=0.0003564;NSAMP=6;MSQ=16.82;RETAINED;AN=16834;AC=6;NS=8438;AC_Hom=0;AC_Het=6;AC_Hemi=0;MAF=0.000355534;HWE=1;NFAM=6
18	10756202	142998_2	N	]18:10755925]N	117.31	LOW	SVTYPE=BND;POS=10755925;STRANDS=+-:12;CIPOS=-29,28;CIEND=-29,28;CIPOS95=0,0;CIEND95=0,0;MATEID=142998_1;EVENT=142998;SECONDARY;SU=12;PE=0;SR=12;ALG=PROD;AF=0.0003564;NSAMP=6;MSQ=16.82;RETAINED;AN=16834;AC=6;NS=8438;AC_Hom=0;AC_Het=6;AC_Hemi=0;MAF=0.000355534;HWE=1;NFAM=6
18	10756638	142999_1	N	N[18:10757023[	18.01	LOW	SVTYPE=BND;POS=10756638;STRANDS=+-:4;CIPOS=-9,8;CIEND=-9,8;CIPOS95=0,0;CIEND95=0,0;MATEID=142999_2;EVENT=142999;SU=4;PE=0;SR=4;ALG=PROD;AF=5.94e-05;NSAMP=1;MSQ=17.91;AN=16834;AC=1;NS=8438;AC_Hom=0;AC_Het=1;AC_Hemi=0;MAF=5.92557e-05;HWE=1;NFAM=1
18	10756822	143000_1	N	N[18:10757023[	56.96	LOW	SVTYPE=BND;POS=10756822;STRANDS=+-:4;CIPOS=-9,8;CIEND=-9,8;CIPOS95=0,0;CIEND95=0,0;MATEID=143000_2;EVENT=143000;SU=4;PE=0;SR=4;ALG=PROD;AF=0.000297;NSAMP=5;MSQ=10.12;AN=16834;AC=5;NS=8438;AC_Hom=0;AC_Het=5;AC_Hemi=0;MAF=0.000296279;HWE=1;NFAM=5
18	10756930	143001_1	N	N[18:10757262[	157.49	LOW	SVTYPE=BND;POS=10756930;STRANDS=+-:12;CIPOS=-29,28;CIEND=-29,28;CIPOS95=0,0;CIEND95=0,0;MATEID=143001_2;EVENT=143001;SU=12;PE=0;SR=12;ALG=PROD;AF=0.0003564;NSAMP=6;MSQ=24.19;AN=16834;AC=6;NS=8438;AC_Hom=0;AC_Het=6;AC_Hemi=0;MAF=0.000355534;HWE=1;NFAM=6
18	10757023	142999_2	N	]18:10756638]N	18.01	LOW	SVTYPE=BND;POS=10756638;STRANDS=+-:4;CIPOS=-9,8;CIEND=-9,8;CIPOS95=0,0;CIEND95=0,0;MATEID=142999_1;EVENT=142999;SECONDARY;SU=4;PE=0;SR=4;ALG=PROD;AF=5.94e-05;NSAMP=1;MSQ=17.91;AN=16834;AC=1;NS=8438;AC_Hom=0;AC_Het=1;AC_Hemi=0;MAF=5.92557e-05;HWE=1;NFAM=1
18	10757023	143000_2	N	]18:10756822]N	56.96	LOW	SVTYPE=BND;POS=10756822;STRANDS=+-:4;CIPOS=-9,8;CIEND=-9,8;CIPOS95=0,0;CIEND95=0,0;MATEID=143000_1;EVENT=143000;SECONDARY;SU=4;PE=0;SR=4;ALG=PROD;AF=0.000297;NSAMP=5;MSQ=10.12;AN=16834;AC=5;NS=8438;AC_Hom=0;AC_Het=5;AC_Hemi=0;MAF=0.000296279;HWE=1;NFAM=5
18	10757262	143001_2	N	]18:10756930]N	157.49	LOW	SVTYPE=BND;POS=10756930;STRANDS=+-:12;CIPOS=-29,28;CIEND=-29,28;CIPOS95=0,0;CIEND95=0,0;MATEID=143001_1;EVENT=143001;SECONDARY;SU=12;PE=0;SR=12;ALG=PROD;AF=0.0003564;NSAMP=6;MSQ=24.19;AN=16834;AC=6;NS=8438;AC_Hom=0;AC_Het=6;AC_Hemi=0;MAF=0.000355534;HWE=1;NFAM=6
18	10757379	266918_1	N	]18:10757502]N	1975.21	LOW	SVTYPE=BND;POS=10757379;STRANDS=-+:9;CIPOS=-4,3;CIEND=-4,3;CIPOS95=0,0;CIEND95=0,0;MATEID=266918_2;EVENT=266918;SU=9;PE=0;SR=9;ALG=PROD;AF=0.005585;NSAMP=94;MSQ=7.54;AN=16830;AC=94;NS=8436;AC_Hom=0;AC_Het=95;AC_Hemi=0;MAF=0.00563063;HWE=1;NFAM=92
18	10757502	266918_2	N	N[18:10757379[	1975.21	LOW	SVTYPE=BND;POS=10757379;STRANDS=-+:9;CIPOS=-4,3;CIEND=-4,3;CIPOS95=0,0;CIEND95=0,0;MATEID=266918_1;EVENT=266918;SECONDARY;SU=9;PE=0;SR=9;ALG=PROD;AF=0.005585;NSAMP=94;MSQ=7.54;AN=16830;AC=94;NS=8436;AC_Hom=0;AC_Het=95;AC_Hemi=0;MAF=0.00563063;HWE=1;NFAM=92
18	10764757	143003	N	<DEL>	977.19	PASS	SVTYPE=DEL;POS=10764757;SVLEN=-2929;END=10767686;STRANDS=+-:38;CIPOS=-6,10;CIEND=-5,10;CIPOS95=0,0;CIEND95=0,0;SU=38;PE=25;SR=13;ALG=PROD;AF=5.94e-05;NSAMP=1;MSQ=977.19;AN=16834;AC=1;NS=8438;AC_Hom=0;AC_Het=1;AC_Hemi=0;MAF=5.92557e-05;HWE=1;NFAM=1
18	10795368	71441_2	N	[8:140326125[N	2979.6	LOW	SVTYPE=BND;POS=10795368;STRANDS=--:106;CIPOS=-1,4;CIEND=-5,5;CIPOS95=0,0;CIEND95=0,0;MATEID=71441_1;EVENT=71441;SECONDARY;SU=106;PE=0;SR=106;ALG=PROD;AF=0.009267;NSAMP=156;MSQ=17.58;AN=16834;AC=156;NS=8438;AC_Hom=0;AC_Het=157;AC_Hemi=0;MAF=0.00930315;HWE=1;NFAM=155
18	10796942	143005_1	N	N[18:10797269[	1511.05	LOW	SVTYPE=BND;POS=10796942;STRANDS=+-:8;IMPRECISE;CIPOS=-10,326;CIEND=-121,10;CIPOS95=-2,93;CIEND95=-52,2;MATEID=143005_2;EVENT=143005;SU=8;PE=8;SR=0;ALG=PROD;AF=0.002376;NSAMP=40;MSQ=36.45;AN=16834;AC=40;NS=8438;AC_Hom=0;AC_Het=40;AC_Hemi=0;MAF=0.00237023;HWE=1;NFAM=39
18	10797269	143005_2	N	]18:10796942]N	1511.05	LOW	SVTYPE=BND;POS=10796942;STRANDS=+-:8;IMPRECISE;CIPOS=-121,10;CIEND=-10,326;CIPOS95=-52,2;CIEND95=-2,93;MATEID=143005_1;EVENT=143005;SECONDARY;SU=8;PE=8;SR=0;ALG=PROD;AF=0.002376;NSAMP=40;MSQ=36.45;AN=16834;AC=40;NS=8438;AC_Hom=0;AC_Het=40;AC_Hemi=0;MAF=0.00237023;HWE=1;NFAM=39
18	10799273	21381_2	N	]14:80284695]N	4.68	LOW	SVTYPE=BND;POS=10799273;STRANDS=+-:7;CIPOS=-49,48;CIEND=-46,47;CIPOS95=0,0;CIEND95=0,0;MATEID=21381_1;EVENT=21381;SECONDARY;SU=7;PE=3;SR=4;ALG=PROD;AF=5.94e-05;NSAMP=1;MSQ=4.68;AN=16834;AC=1;NS=8438;AC_Hom=0;AC_Het=1;AC_Hemi=0;MAF=5.92557e-05;HWE=1;NFAM=1
18	10799285	21380_2	N	N[14:80284398[	182.72	LOW	SVTYPE=BND;POS=10799285;STRANDS=-+:6;IMPRECISE;CIPOS=-45,50;CIEND=-50,49;CIPOS95=-3,3;CIEND95=-3,3;MATEID=21380_1;EVENT=21380;SECONDARY;SU=6;PE=5;SR=1;ALG=PROD;AF=5.94e-05;NSAMP=1;MSQ=182.72;AN=16834;AC=1;NS=8438;AC_Hom=0;AC_Het=1;AC_Hemi=0;MAF=5.92557e-05;HWE=1;NFAM=1
18	10813266	143006	N	<DEL>	805.66	PASS	SVTYPE=DEL;POS=10813266;SVLEN=-923;END=10814189;STRANDS=+-:36;IMPRECISE;CIPOS=-10,233;CIEND=-134,29;CIPOS95=-10,18;CIEND95=-16,16;SU=36;PE=36;SR=0;ALG=PROD;AF=0.0002376;NSAMP=4;MSQ=201.41;AN=16834;AC=4;NS=8438;AC_Hom=0;AC_Het=4;AC_Hemi=0;MAF=0.000237023;HWE=1;NFAM=4
18	10868280	143007_1	N	N[18:10868345[	50.95	LOW	SVTYPE=BND;POS=10868280;STRANDS=+-:4;CIPOS=-9,8;CIEND=-9,8;CIPOS95=0,0;CIEND95=0,0;MATEID=143007_2;EVENT=143007;SU=4;PE=0;SR=4;ALG=PROD;AF=5.94e-05;NSAMP=1;MSQ=50.85;AN=16834;AC=1;NS=8438;AC_Hom=0;AC_Het=1;AC_Hemi=0;MAF=5.92557e-05;HWE=1;NFAM=1
18	10868345	143007_2	N	]18:10868280]N	50.95	LOW	SVTYPE=BND;POS=10868280;STRANDS=+-:4;CIPOS=-9,8;CIEND=-9,8;CIPOS95=0,0;CIEND95=0,0;MATEID=143007_1;EVENT=143007;SECONDARY;SU=4;PE=0;SR=4;ALG=PROD;AF=5.94e-05;NSAMP=1;MSQ=50.85;AN=16834;AC=1;NS=8438;AC_Hom=0;AC_Het=1;AC_Hemi=0;MAF=5.92557e-05;HWE=1;NFAM=1
18	10886342	143009_1	N	N[18:10886392[	143019	LOW	SVTYPE=BND;POS=10886342;STRANDS=+-:312;CIPOS=-2,2;CIEND=-1,4;CIPOS95=0,0;CIEND95=0,0;MATEID=143009_2;EVENT=143009;SU=312;PE=0;SR=312;ALG=PROD;AF=0.2404;NSAMP=3710;MSQ=38.04;AN=16486;AC=3964;NS=8264;AC_Hom=508;AC_Het=3462;AC_Hemi=0;MAF=0.240198;HWE=5.60519e-45;NFAM=3319
18	10886342	25819_1	N	N[X:140811160[	1068.78	LOW	SVTYPE=BND;POS=10886342;STRANDS=+-:10;IMPRECISE;CIPOS=-30,29;CIEND=-26,23;CIPOS95=0,0;CIEND95=-1,1;MATEID=25819_2;EVENT=25819;SU=10;PE=6;SR=4;ALG=PROD;AF=0.002022;NSAMP=32;MSQ=25.17;AN=16812;AC=34;NS=8427;AC_Hom=4;AC_Het=30;AC_Hemi=0;MAF=0.00201733;HWE=0.000481543;NFAM=32
18	10886342	61279_2	N	N[6:151803358[	53603.9	LOW	SVTYPE=BND;POS=10886342;STRANDS=-+:5;IMPRECISE;CIPOS=-10,9;CIEND=-10,6;CIPOS95=-1,1;CIEND95=-1,0;MATEID=61279_1;EVENT=61279;SECONDARY;SU=5;PE=2;SR=3;ALG=PROD;AF=0.1156;NSAMP=1924;MSQ=27.3;AN=16834;AC=1946;NS=8438;AC_Hom=44;AC_Het=1907;AC_Hemi=0;MAF=0.115608;HWE=1.39763e-29;NFAM=1752
18	10886392	143009_2	N	]18:10886342]N	143019	LOW	SVTYPE=BND;POS=10886342;STRANDS=+-:312;CIPOS=-1,4;CIEND=-2,2;CIPOS95=0,0;CIEND95=0,0;MATEID=143009_1;EVENT=143009;SECONDARY;SU=312;PE=0;SR=312;ALG=PROD;AF=0.2404;NSAMP=3710;MSQ=38.04;AN=16486;AC=3964;NS=8264;AC_Hom=508;AC_Het=3462;AC_Hemi=0;MAF=0.240198;HWE=5.60519e-45;NFAM=3319
18	10886404	19931_2	N	N[13:68807832[	29093.2	LOW	SVTYPE=BND;POS=10886404;STRANDS=-+:17;CIPOS=-26,25;CIEND=-26,25;CIPOS95=0,0;CIEND95=0,0;MATEID=19931_1;EVENT=19931;SECONDARY;SU=17;PE=4;SR=13;ALG=PROD;AF=0.07302;NSAMP=1220;MSQ=23.09;AN=16832;AC=1229;NS=8437;AC_Hom=18;AC_Het=1211;AC_Hemi=0;MAF=0.0728339;HWE=1.56483e-11;NFAM=1075
18	10886486	19932_2	N	]13:45091992]N	493.5	LOW	SVTYPE=BND;POS=10886486;STRANDS=+-:4;IMPRECISE;CIPOS=-327,30;CIEND=-29,412;CIPOS95=-122,30;CIEND95=-29,148;MATEID=19932_1;EVENT=19932;SECONDARY;SU=4;PE=4;SR=0;ALG=PROD;AF=0.002139;NSAMP=35;MSQ=12.26;AN=16834;AC=36;NS=8438;AC_Hom=2;AC_Het=34;AC_Hemi=0;MAF=0.00213321;HWE=0.0367187;NFAM=35
18	10886486	30302_2	N	[2:199304782[N	113.83	LOW	SVTYPE=BND;POS=10886486;STRANDS=--:4;CIPOS=-9,8;CIEND=-9,8;CIPOS95=0,0;CIEND95=0,0;MATEID=30302_1;EVENT=30302;SECONDARY;SU=4;PE=0;SR=4;ALG=PROD;AF=0.0004752;NSAMP=7;MSQ=13.47;AN=16834;AC=8;NS=8438;AC_Hom=2;AC_Het=6;AC_Hemi=0;MAF=0.000474046;HWE=0.00165852;NFAM=7
18	10886486	71442_2	N	]8:99085773]N	7722.71	LOW	SVTYPE=BND;POS=10886486;STRANDS=+-:4;IMPRECISE;CIPOS=-10,10;CIEND=-4,10;CIPOS95=-3,1;CIEND95=-1,3;MATEID=71442_1;EVENT=71442;SECONDARY;SU=4;PE=3;SR=1;ALG=PROD;AF=0.02881;NSAMP=476;MSQ=15.16;AN=16834;AC=485;NS=8438;AC_Hom=18;AC_Het=469;AC_Hemi=0;MAF=0.0288575;HWE=0.432581;NFAM=470
18	10890772	22526_2	N	[15:52589367[N	282.05	LOW	SVTYPE=BND;POS=10890772;STRANDS=--:20;IMPRECISE;CIPOS=-450,46;CIEND=-398,50;CIPOS95=-113,46;CIEND95=-122,50;MATEID=22526_1;EVENT=22526;SECONDARY;SU=20;PE=20;SR=0;ALG=PROD;AF=0.0004158;NSAMP=7;MSQ=39.46;AN=16834;AC=7;NS=8438;AC_Hom=0;AC_Het=7;AC_Hemi=0;MAF=0.00041479;HWE=1;NFAM=7
18	10901421	20020_2	N	[13:105672298[N	1626.51	LOW	SVTYPE=BND;POS=10901421;STRANDS=--:10;CIPOS=-30,30;CIEND=-30,30;CIPOS95=0,0;CIEND95=0,0;MATEID=20020_1;EVENT=20020;SECONDARY;SU=10;PE=0;SR=10;ALG=PROD;AF=0.003802;NSAMP=64;MSQ=23.97;AN=16834;AC=64;NS=8438;AC_Hom=0;AC_Het=64;AC_Hemi=0;MAF=0.00379237;HWE=1;NFAM=64
18	10911136	21382_2	N	N[14:74273488[	279949	LOW	SVTYPE=BND;POS=10911136;STRANDS=-+:37;CIPOS=-9,8;CIEND=-9,8;CIPOS95=0,0;CIEND95=0,0;MATEID=21382_1;EVENT=21382;SECONDARY;SU=37;PE=0;SR=37;ALG=PROD;AF=0.2109;NSAMP=3551;MSQ=78.39;AN=16834;AC=3551;NS=8438;AC_Hom=0;AC_Het=3561;AC_Hemi=0;MAF=0.21101;HWE=0;NFAM=3133
18	10911730	143010	N	<DEL>	32253.7	PASS	SVTYPE=DEL;POS=10911730;SVLEN=-11861;END=10923591;STRANDS=+-:1323;CIPOS=-4,3;CIEND=-6,3;CIPOS95=0,0;CIEND95=0,0;SU=1323;PE=747;SR=576;ALG=PROD;AF=0.00493;NSAMP=83;MSQ=384.77;AN=16834;AC=83;NS=8438;AC_Hom=0;AC_Het=84;AC_Hemi=0;MAF=0.00497748;HWE=1;NFAM=76
18	10961544	266919_1	N	]18:49042807]N	23.14	LOW	SVTYPE=BND;POS=10961544;STRANDS=-+:4;CIPOS=-9,8;CIEND=-9,8;CIPOS95=0,0;CIEND95=0,0;MATEID=266919_2;EVENT=266919;SU=4;PE=0;SR=4;ALG=PROD;AF=5.94e-05;NSAMP=1;MSQ=21.05;AN=16834;AC=1;NS=8438;AC_Hom=0;AC_Het=1;AC_Hemi=0;MAF=5.92557e-05;HWE=1;NFAM=1
18	10969703	143011_1	N	N[18:10969767[	1534.94	LOW	SVTYPE=BND;POS=10969703;STRANDS=+-:56;CIPOS=-29,28;CIEND=-28,29;CIPOS95=0,0;CIEND95=0,0;MATEID=143011_2;EVENT=143011;SU=56;PE=0;SR=56;ALG=PROD;AF=0.0004158;NSAMP=7;MSQ=219.27;AN=16834;AC=7;NS=8438;AC_Hom=0;AC_Het=7;AC_Hemi=0;MAF=0.00041479;HWE=1;NFAM=7
18	10969767	143011_2	N	]18:10969703]N	1534.94	LOW	SVTYPE=BND;POS=10969703;STRANDS=+-:56;CIPOS=-28,29;CIEND=-29,28;CIPOS95=0,0;CIEND95=0,0;MATEID=143011_1;EVENT=143011;SECONDARY;SU=56;PE=0;SR=56;ALG=PROD;AF=0.0004158;NSAMP=7;MSQ=219.27;AN=16834;AC=7;NS=8438;AC_Hom=0;AC_Het=7;AC_Hemi=0;MAF=0.00041479;HWE=1;NFAM=7
18	10971195	143012	N	<DEL>	302.77	PASS	SVTYPE=DEL;POS=10971195;SVLEN=-776;END=10971971;STRANDS=+-:13;CIPOS=-4,4;CIEND=-10,10;CIPOS95=0,0;CIEND95=0,0;SU=13;PE=6;SR=7;ALG=PROD;AF=5.94e-05;NSAMP=1;MSQ=302.77;AN=16834;AC=1;NS=8438;AC_Hom=0;AC_Het=1;AC_Hemi=0;MAF=5.92557e-05;HWE=1;NFAM=1
18	10980456	266920	N	<DUP>	366.97	PASS	SVTYPE=DUP;POS=10980456;SVLEN=14944;END=10995400;STRANDS=-+:30;CIPOS=-26,23;CIEND=-23,22;CIPOS95=0,0;CIEND95=0,0;SU=30;PE=14;SR=16;ALG=PROD;AF=0.0001782;NSAMP=2;MSQ=183.22;AN=16834;AC=3;NS=8438;AC_Hom=2;AC_Het=1;AC_Hemi=0;MAF=0.000177767;HWE=0.000177778;NFAM=1
18	10987510	143013_1	N	N[18:10988172[	11596.2	PASS	SVTYPE=BND;POS=10987510;STRANDS=+-:504;CIPOS=-2,2;CIEND=-3,1;CIPOS95=0,0;CIEND95=0,0;MATEID=143013_2;EVENT=143013;SU=504;PE=315;SR=189;ALG=PROD;AF=0.001604;NSAMP=27;MSQ=429.49;AN=16834;AC=27;NS=8438;AC_Hom=0;AC_Het=27;AC_Hemi=0;MAF=0.00159991;HWE=1;NFAM=27
18	10988172	143013_2	N	]18:10987510]N	11596.2	PASS	SVTYPE=BND;POS=10987510;STRANDS=+-:504;CIPOS=-3,1;CIEND=-2,2;CIPOS95=0,0;CIEND95=0,0;MATEID=143013_1;EVENT=143013;SECONDARY;SU=504;PE=315;SR=189;ALG=PROD;AF=0.001604;NSAMP=27;MSQ=429.49;AN=16834;AC=27;NS=8438;AC_Hom=0;AC_Het=27;AC_Hemi=0;MAF=0.00159991;HWE=1;NFAM=27
18	11014949	266921_1	N	]18:11015288]N	156790	LOW	SVTYPE=BND;POS=11014949;STRANDS=-+:13;IMPRECISE;CIPOS=-372,95;CIEND=-121,433;CIPOS95=-195,95;CIEND95=-121,130;MATEID=266921_2;EVENT=266921;SU=13;PE=13;SR=0;ALG=PROD;AF=0.2762;NSAMP=4471;MSQ=34.56;AN=16834;AC=4650;NS=8438;AC_Hom=358;AC_Het=4308;AC_Hemi=0;MAF=0.276487;HWE=0;NFAM=3887
18	11014988	143015	N	<DEL>	117441	PASS	SVTYPE=DEL;POS=11014988;SVLEN=-221;END=11015209;STRANDS=+-:6;IMPRECISE;CIPOS=-30,236;CIEND=-212,30;CIPOS95=-30,122;CIEND95=-130,30;SU=6;PE=6;SR=0;ALG=PROD;AF=0.07806;NSAMP=1314;MSQ=89.15;RETAINED;AN=16834;AC=1314;NS=8438;AC_Hom=0;AC_Het=1315;AC_Hemi=0;MAF=0.0779213;HWE=1.08362e-24;NFAM=1289
18	11015288	266921_2	N	N[18:11014949[	156790	LOW	SVTYPE=BND;POS=11014949;STRANDS=-+:13;IMPRECISE;CIPOS=-121,433;CIEND=-372,95;CIPOS95=-121,130;CIEND95=-195,95;MATEID=266921_1;EVENT=266921;SECONDARY;SU=13;PE=13;SR=0;ALG=PROD;AF=0.2762;NSAMP=4471;MSQ=34.56;AN=16834;AC=4650;NS=8438;AC_Hom=358;AC_Het=4308;AC_Hemi=0;MAF=0.276487;HWE=0;NFAM=3887
18	11024257	18131_2	N	[12:2995088[N	10275.8	LOW	SVTYPE=BND;POS=11024257;STRANDS=--:143;CIPOS=-5,4;CIEND=-5,4;CIPOS95=0,0;CIEND95=0,0;MATEID=18131_1;EVENT=18131;SECONDARY;SU=143;PE=0;SR=143;ALG=PROD;AF=0.02311;NSAMP=389;MSQ=25.54;AN=16834;AC=389;NS=8438;AC_Hom=0;AC_Het=390;AC_Hemi=0;MAF=0.0231097;HWE=0.0246912;NFAM=379
18	11024687	143016	N	<DEL>	1279.65	PASS	SVTYPE=DEL;POS=11024687;SVLEN=-1873;END=11026560;STRANDS=+-:52;CIPOS=-23,22;CIEND=-23,21;CIPOS95=0,0;CIEND95=0,0;SU=52;PE=31;SR=21;ALG=PROD;AF=0.0001782;NSAMP=3;MSQ=426.55;AN=16834;AC=3;NS=8438;AC_Hom=0;AC_Het=3;AC_Hemi=0;MAF=0.000177767;HWE=1;NFAM=3
18	11038568	143017	N	<DEL>	458.7	PASS	SVTYPE=DEL;POS=11038568;SVLEN=-812;END=11039380;STRANDS=+-:19;CIPOS=-8,10;CIEND=-10,10;CIPOS95=0,0;CIEND95=0,0;SU=19;PE=9;SR=10;ALG=PROD;AF=5.94e-05;NSAMP=1;MSQ=458.7;AN=16834;AC=1;NS=8438;AC_Hom=0;AC_Het=1;AC_Hemi=0;MAF=5.92557e-05;HWE=1;NFAM=1
18	11039597	143018_1	N	N[18:11039660[	123.08	LOW	SVTYPE=BND;POS=11039597;STRANDS=+-:5;CIPOS=-10,10;CIEND=-10,10;CIPOS95=0,0;CIEND95=0,0;MATEID=143018_2;EVENT=143018;SU=5;PE=0;SR=5;ALG=PROD;AF=5.94e-05;NSAMP=1;MSQ=122.86;AN=16834;AC=1;NS=8438;AC_Hom=0;AC_Het=1;AC_Hemi=0;MAF=5.92557e-05;HWE=1;NFAM=1
18	11039660	143018_2	N	]18:11039597]N	123.08	LOW	SVTYPE=BND;POS=11039597;STRANDS=+-:5;CIPOS=-10,10;CIEND=-10,10;CIPOS95=0,0;CIEND95=0,0;MATEID=143018_1;EVENT=143018;SECONDARY;SU=5;PE=0;SR=5;ALG=PROD;AF=5.94e-05;NSAMP=1;MSQ=122.86;AN=16834;AC=1;NS=8438;AC_Hom=0;AC_Het=1;AC_Hemi=0;MAF=5.92557e-05;HWE=1;NFAM=1
18	11041748	143019	N	<DEL>	800.42	PASS	SVTYPE=DEL;POS=11041748;SVLEN=-4634;END=11046382;STRANDS=+-:33;CIPOS=-6,6;CIEND=-10,10;CIPOS95=0,0;CIEND95=0,0;SU=33;PE=15;SR=18;ALG=PROD;AF=5.94e-05;NSAMP=1;MSQ=800.42;AN=16834;AC=1;NS=8438;AC_Hom=0;AC_Het=1;AC_Hemi=0;MAF=5.92557e-05;HWE=1;NFAM=1
18	11055013	40951_2	N	[3:129667445[N	121.05	LOW	SVTYPE=BND;POS=11055013;STRANDS=--:10;IMPRECISE;CIPOS=-342,30;CIEND=-200,30;CIPOS95=-122,30;CIEND95=-64,30;MATEID=40951_1;EVENT=40951;SECONDARY;SU=10;PE=10;SR=0;ALG=PROD;AF=0.0003564;NSAMP=6;MSQ=19.97;AN=16834;AC=6;NS=8438;AC_Hom=0;AC_Het=6;AC_Hemi=0;MAF=0.000355534;HWE=1;NFAM=6
18	11055199	40952_2	N	N]3:129667282]	252.81	LOW	SVTYPE=BND;POS=11055199;STRANDS=++:22;IMPRECISE;CIPOS=-42,427;CIEND=-47,388;CIPOS95=-42,117;CIEND95=-47,60;MATEID=40952_1;EVENT=40952;SECONDARY;SU=22;PE=22;SR=0;ALG=PROD;AF=0.0004752;NSAMP=8;MSQ=30.16;AN=16834;AC=8;NS=8438;AC_Hom=0;AC_Het=8;AC_Hemi=0;MAF=0.000474046;HWE=1;NFAM=8
18	11075540	143020	N	<DEL>	521.5	PASS	SVTYPE=DEL;POS=11075540;SVLEN=-434;END=11075974;STRANDS=+-:15;CIPOS=-8,10;CIEND=-10,10;CIPOS95=0,0;CIEND95=0,0;SU=15;PE=8;SR=7;ALG=PROD;AF=5.94e-05;NSAMP=1;MSQ=521.5;AN=16834;AC=1;NS=8438;AC_Hom=0;AC_Het=1;AC_Hemi=0;MAF=5.92557e-05;HWE=1;NFAM=1
18	11086531	25881_1	N	[X:52851878[N	191.67	LOW	SVTYPE=BND;POS=11086531;STRANDS=--:8;IMPRECISE;CIPOS=-279,30;CIEND=-438,30;CIPOS95=-81,30;CIEND95=-115,30;MATEID=25881_2;EVENT=25881;SU=8;PE=8;SR=0;ALG=PROD;AF=0.0004158;NSAMP=7;MSQ=27.22;AN=16834;AC=7;NS=8438;AC_Hom=0;AC_Het=7;AC_Hemi=0;MAF=0.00041479;HWE=1;NFAM=7
18	11093509	266922	N	<DUP>	135.83	PASS	SVTYPE=DUP;POS=11093509;SVLEN=62201;END=11155710;STRANDS=-+:14;CIPOS=-7,3;CIEND=-4,5;CIPOS95=0,0;CIEND95=0,0;SU=14;PE=9;SR=5;ALG=PROD;AF=5.94e-05;NSAMP=1;MSQ=135.07;AN=16834;AC=1;NS=8438;AC_Hom=0;AC_Het=1;AC_Hemi=0;MAF=5.92557e-05;HWE=1;NFAM=1
18	11136739	143021	N	<DEL>	245.74	PASS	SVTYPE=DEL;POS=11136739;SVLEN=-77;END=11136816;STRANDS=+-:8;CIPOS=-10,10;CIEND=-10,10;CIPOS95=0,0;CIEND95=0,0;SU=8;PE=0;SR=8;ALG=PROD;AF=0.0001188;NSAMP=2;MSQ=122.87;AN=16834;AC=2;NS=8438;AC_Hom=0;AC_Het=2;AC_Hemi=0;MAF=0.000118511;HWE=1;NFAM=2
18	11137977	143022_1	N	N[18:11138032[	701.3	LOW	SVTYPE=BND;POS=11137977;STRANDS=+-:28;CIPOS=-10,10;CIEND=-10,10;CIPOS95=0,0;CIEND95=0,0;MATEID=143022_2;EVENT=143022;SU=28;PE=0;SR=28;ALG=PROD;AF=0.0002376;NSAMP=4;MSQ=175.31;AN=16834;AC=4;NS=8438;AC_Hom=0;AC_Het=4;AC_Hemi=0;MAF=0.000237023;HWE=1;NFAM=3
18	11138032	143022_2	N	]18:11137977]N	701.3	LOW	SVTYPE=BND;POS=11137977;STRANDS=+-:28;CIPOS=-10,10;CIEND=-10,10;CIPOS95=0,0;CIEND95=0,0;MATEID=143022_1;EVENT=143022;SECONDARY;SU=28;PE=0;SR=28;ALG=PROD;AF=0.0002376;NSAMP=4;MSQ=175.31;AN=16834;AC=4;NS=8438;AC_Hom=0;AC_Het=4;AC_Hemi=0;MAF=0.000237023;HWE=1;NFAM=3
18	11148966	143023_1	N	N[18:11149327[	5.98	LOW	SVTYPE=BND;POS=11148966;STRANDS=+-:5;CIPOS=-10,10;CIEND=-10,10;CIPOS95=0,0;CIEND95=0,0;MATEID=143023_2;EVENT=143023;SU=5;PE=0;SR=5;ALG=PROD;AF=5.94e-05;NSAMP=1;MSQ=4.6;AN=16834;AC=1;NS=8438;AC_Hom=0;AC_Het=1;AC_Hemi=0;MAF=5.92557e-05;HWE=1;NFAM=1
18	11149327	143023_2	N	]18:11148966]N	5.98	LOW	SVTYPE=BND;POS=11148966;STRANDS=+-:5;CIPOS=-10,10;CIEND=-10,10;CIPOS95=0,0;CIEND95=0,0;MATEID=143023_1;EVENT=143023;SECONDARY;SU=5;PE=0;SR=5;ALG=PROD;AF=5.94e-05;NSAMP=1;MSQ=4.6;AN=16834;AC=1;NS=8438;AC_Hom=0;AC_Het=1;AC_Hemi=0;MAF=5.92557e-05;HWE=1;NFAM=1
18	11152068	143024	N	<DEL>	800.1	PASS	SVTYPE=DEL;POS=11152068;SVLEN=-6227;END=11158295;STRANDS=+-:38;CIPOS=-26,26;CIEND=-23,20;CIPOS95=0,0;CIEND95=0,0;SU=38;PE=22;SR=16;ALG=PROD;AF=0.0001188;NSAMP=2;MSQ=400.05;AN=16834;AC=2;NS=8438;AC_Hom=0;AC_Het=2;AC_Hemi=0;MAF=0.000118511;HWE=1;NFAM=2
18	11157154	143025_1	N	N[18:11157272[	1072.75	PASS	SVTYPE=BND;POS=11157154;STRANDS=+-:42;CIPOS=-26,25;CIEND=-27,30;CIPOS95=0,0;CIEND95=0,0;MATEID=143025_2;EVENT=143025;SU=42;PE=0;SR=42;ALG=PROD;AF=0.0002376;NSAMP=4;MSQ=268.19;AN=16834;AC=4;NS=8438;AC_Hom=0;AC_Het=4;AC_Hemi=0;MAF=0.000237023;HWE=1;NFAM=3
18	11157272	143025_2	N	]18:11157154]N	1072.75	PASS	SVTYPE=BND;POS=11157154;STRANDS=+-:42;CIPOS=-27,30;CIEND=-26,25;CIPOS95=0,0;CIEND95=0,0;MATEID=143025_1;EVENT=143025;SECONDARY;SU=42;PE=0;SR=42;ALG=PROD;AF=0.0002376;NSAMP=4;MSQ=268.19;AN=16834;AC=4;NS=8438;AC_Hom=0;AC_Het=4;AC_Hemi=0;MAF=0.000237023;HWE=1;NFAM=3
18	11164427	143026	N	<DEL>	242.79	PASS	SVTYPE=DEL;POS=11164427;SVLEN=-89;END=11164516;STRANDS=+-:9;CIPOS=-4,3;CIEND=-4,3;CIPOS95=0,0;CIEND95=0,0;SU=9;PE=0;SR=9;ALG=PROD;AF=5.94e-05;NSAMP=1;MSQ=242.78;AN=16834;AC=1;NS=8438;AC_Hom=0;AC_Het=1;AC_Hemi=0;MAF=5.92557e-05;HWE=1;NFAM=1
18	11173642	302032_1	N	[18:11177239[N	174.12	LOW	SVTYPE=BND;POS=11173642;STRANDS=--:9;IMPRECISE;CIPOS=-264,9;CIEND=-96,10;CIPOS95=-57,2;CIEND95=-38,3;MATEID=302032_2;EVENT=302032;SU=9;PE=9;SR=0;ALG=PROD;AF=0.0001188;NSAMP=2;MSQ=86.93;AN=16834;AC=2;NS=8438;AC_Hom=0;AC_Het=2;AC_Hemi=0;MAF=0.000118511;HWE=1;NFAM=2
18	11173681	302033_1	N	N]18:11177844]	823.44	PASS	SVTYPE=BND;POS=11173681;STRANDS=++:53;CIPOS=-24,26;CIEND=-24,26;CIPOS95=0,0;CIEND95=0,0;MATEID=302033_2;EVENT=302033;SU=53;PE=42;SR=11;ALG=PROD;AF=0.0001782;NSAMP=3;MSQ=274.48;AN=16834;AC=3;NS=8438;AC_Hom=0;AC_Het=3;AC_Hemi=0;MAF=0.000177767;HWE=1;NFAM=3
18	11177239	302032_2	N	[18:11173642[N	174.12	LOW	SVTYPE=BND;POS=11177239;STRANDS=--:9;IMPRECISE;CIPOS=-96,10;CIEND=-264,9;CIPOS95=-38,3;CIEND95=-57,2;MATEID=302032_1;EVENT=302032;SECONDARY;SU=9;PE=9;SR=0;ALG=PROD;AF=0.0001188;NSAMP=2;MSQ=86.93;AN=16834;AC=2;NS=8438;AC_Hom=0;AC_Het=2;AC_Hemi=0;MAF=0.000118511;HWE=1;NFAM=2
18	11177309	143027	N	<DEL>	356.62	PASS	SVTYPE=DEL;POS=11177309;SVLEN=-13019;END=11190328;STRANDS=+-:17;CIPOS=-5,4;CIEND=-6,2;CIPOS95=0,0;CIEND95=0,0;SU=17;PE=10;SR=7;ALG=PROD;AF=5.94e-05;NSAMP=1;MSQ=356.62;AN=16834;AC=1;NS=8438;AC_Hom=0;AC_Het=1;AC_Hemi=0;MAF=5.92557e-05;HWE=1;NFAM=1
18	11177844	302033_2	N	N]18:11173681]	823.44	PASS	SVTYPE=BND;POS=11177844;STRANDS=++:53;CIPOS=-24,26;CIEND=-24,26;CIPOS95=0,0;CIEND95=0,0;MATEID=302033_1;EVENT=302033;SECONDARY;SU=53;PE=42;SR=11;ALG=PROD;AF=0.0001782;NSAMP=3;MSQ=274.48;AN=16834;AC=3;NS=8438;AC_Hom=0;AC_Het=3;AC_Hemi=0;MAF=0.000177767;HWE=1;NFAM=3
18	11178198	25695_1	N	N]22:48797296]	453.72	LOW	SVTYPE=BND;POS=11178198;STRANDS=++:4;CIPOS=-9,8;CIEND=-9,8;CIPOS95=0,0;CIEND95=0,0;MATEID=25695_2;EVENT=25695;SU=4;PE=0;SR=4;ALG=PROD;AF=0.001604;NSAMP=27;MSQ=15.19;AN=16834;AC=27;NS=8438;AC_Hom=0;AC_Het=27;AC_Hemi=0;MAF=0.00159991;HWE=1;NFAM=27
18	11192180	143028	N	<DEL>	986.15	PASS	SVTYPE=DEL;POS=11192180;SVLEN=-1578;END=11193758;STRANDS=+-:30;IMPRECISE;CIPOS=-27,282;CIEND=-268,24;CIPOS95=-27,45;CIEND95=-37,24;SU=30;PE=30;SR=0;ALG=PROD;AF=0.0001782;NSAMP=3;MSQ=328.72;AN=16834;AC=3;NS=8438;AC_Hom=0;AC_Het=3;AC_Hemi=0;MAF=0.000177767;HWE=1;NFAM=3
18	11201721	15783_2	N	N[11:41315125[	3411.46	LOW	SVTYPE=BND;POS=11201721;STRANDS=-+:99;CIPOS=-8,8;CIEND=-8,8;CIPOS95=0,0;CIEND95=0,0;MATEID=15783_1;EVENT=15783;SECONDARY;SU=99;PE=0;SR=99;ALG=PROD;AF=0.007188;NSAMP=121;MSQ=27.25;AN=16834;AC=121;NS=8438;AC_Hom=0;AC_Het=121;AC_Hemi=0;MAF=0.00716995;HWE=1;NFAM=118
18	11201726	61280_2	N	N]6:51847677]	207.55	LOW	SVTYPE=BND;POS=11201726;STRANDS=++:8;CIPOS=-29,28;CIEND=-29,28;CIPOS95=0,0;CIEND95=0,0;MATEID=61280_1;EVENT=61280;SECONDARY;SU=8;PE=0;SR=8;ALG=PROD;AF=0.0008911;NSAMP=15;MSQ=12.15;AN=16834;AC=15;NS=8438;AC_Hom=0;AC_Het=15;AC_Hemi=0;MAF=0.000888836;HWE=1;NFAM=15
18	11208844	143029_1	N	N[18:11209102[	823.22	LOW	SVTYPE=BND;POS=11208844;STRANDS=+-:4;CIPOS=-9,8;CIEND=-9,8;CIPOS95=0,0;CIEND95=0,0;MATEID=143029_2;EVENT=143029;SU=4;PE=0;SR=4;ALG=PROD;AF=0.002495;NSAMP=42;MSQ=17.95;AN=16834;AC=42;NS=8438;AC_Hom=0;AC_Het=42;AC_Hemi=0;MAF=0.00248874;HWE=1;NFAM=42
18	11209102	143029_2	N	]18:11208844]N	823.22	LOW	SVTYPE=BND;POS=11208844;STRANDS=+-:4;CIPOS=-9,8;CIEND=-9,8;CIPOS95=0,0;CIEND95=0,0;MATEID=143029_1;EVENT=143029;SECONDARY;SU=4;PE=0;SR=4;ALG=PROD;AF=0.002495;NSAMP=42;MSQ=17.95;AN=16834;AC=42;NS=8438;AC_Hom=0;AC_Het=42;AC_Hemi=0;MAF=0.00248874;HWE=1;NFAM=42
18	11209738	143030	N	<DEL>	347.6	PASS	SVTYPE=DEL;POS=11209738;SVLEN=-4726;END=11214464;STRANDS=+-:11;IMPRECISE;CIPOS=-10,238;CIEND=-107,10;CIPOS95=0,84;CIEND95=-48,2;SU=11;PE=11;SR=0;ALG=PROD;AF=5.94e-05;NSAMP=1;MSQ=347.6;AN=16834;AC=1;NS=8438;AC_Hom=0;AC_Het=1;AC_Hemi=0;MAF=5.92557e-05;HWE=1;NFAM=1
18	11213682	3621_2	N	N]1:31175764]	76.03	LOW	SVTYPE=BND;POS=11213682;STRANDS=++:6;CIPOS=-6,5;CIEND=-6,5;CIPOS95=0,0;CIEND95=0,0;MATEID=3621_1;EVENT=3621;SECONDARY;SU=6;PE=0;SR=6;ALG=PROD;AF=0.0001188;NSAMP=2;MSQ=35.92;AN=16834;AC=2;NS=8438;AC_Hom=0;AC_Het=2;AC_Hemi=0;MAF=0.000118511;HWE=1;NFAM=2
18	11237392	143031_1	N	N[18:11237490[	31806.9	LOW	SVTYPE=BND;POS=11237392;STRANDS=+-:1178;CIPOS=0,0;CIEND=0,0;CIPOS95=0,0;CIEND95=0,0;MATEID=143031_2;EVENT=143031;SU=1178;PE=6;SR=1172;ALG=PROD;AF=0.008554;NSAMP=140;MSQ=227.18;AN=16834;AC=144;NS=8438;AC_Hom=8;AC_Het=136;AC_Hemi=0;MAF=0.00853283;HWE=0.00315792;NFAM=138
18	11237490	143031_2	N	]18:11237392]N	31806.9	LOW	SVTYPE=BND;POS=11237392;STRANDS=+-:1178;CIPOS=0,0;CIEND=0,0;CIPOS95=0,0;CIEND95=0,0;MATEID=143031_1;EVENT=143031;SECONDARY;SU=1178;PE=6;SR=1172;ALG=PROD;AF=0.008554;NSAMP=140;MSQ=227.18;AN=16834;AC=144;NS=8438;AC_Hom=8;AC_Het=136;AC_Hemi=0;MAF=0.00853283;HWE=0.00315792;NFAM=138
18	11245628	266923	N	<DUP>	230.72	PASS	SVTYPE=DUP;POS=11245628;SVLEN=474775;END=11720403;STRANDS=-+:20;CIPOS=-10,9;CIEND=-6,10;CIPOS95=0,0;CIEND95=0,0;SU=20;PE=14;SR=6;ALG=PROD;AF=5.94e-05;NSAMP=1;MSQ=230.42;AN=16834;AC=1;NS=8438;AC_Hom=0;AC_Het=1;AC_Hemi=0;MAF=5.92557e-05;HWE=1;NFAM=1
18	11247678	143033_1	N	N[18:11247895[	113.63	LOW	SVTYPE=BND;POS=11247678;STRANDS=+-:4;CIPOS=-9,8;CIEND=-9,8;CIPOS95=0,0;CIEND95=0,0;MATEID=143033_2;EVENT=143033;SU=4;PE=0;SR=4;ALG=PROD;AF=0.0002376;NSAMP=4;MSQ=26.13;RETAINED;AN=16834;AC=4;NS=8438;AC_Hom=0;AC_Het=4;AC_Hemi=0;MAF=0.000237023;HWE=1;NFAM=4
18	11247890	19933_2	N	]13:27546907]N	3398.55	LOW	SVTYPE=BND;POS=11247890;STRANDS=+-:53;IMPRECISE;CIPOS=-48,11;CIEND=-11,50;CIPOS95=-1,1;CIEND95=-2,2;MATEID=19933_1;EVENT=19933;SECONDARY;SU=53;PE=51;SR=2;ALG=PROD;AF=0.006534;NSAMP=110;MSQ=28.62;AN=16834;AC=110;NS=8438;AC_Hom=0;AC_Het=111;AC_Hemi=0;MAF=0.00657739;HWE=1;NFAM=107
18	11247895	143033_2	N	]18:11247678]N	113.63	LOW	SVTYPE=BND;POS=11247678;STRANDS=+-:4;CIPOS=-9,8;CIEND=-9,8;CIPOS95=0,0;CIEND95=0,0;MATEID=143033_1;EVENT=143033;SECONDARY;SU=4;PE=0;SR=4;ALG=PROD;AF=0.0002376;NSAMP=4;MSQ=26.13;RETAINED;AN=16834;AC=4;NS=8438;AC_Hom=0;AC_Het=4;AC_Hemi=0;MAF=0.000237023;HWE=1;NFAM=4
18	11247988	24473_2	N	[17:72728740[N	1320.36	LOW	SVTYPE=BND;POS=11247988;STRANDS=--:118;CIPOS=-6,5;CIEND=-6,5;CIPOS95=0,0;CIEND95=0,0;MATEID=24473_1;EVENT=24473;SECONDARY;SU=118;PE=0;SR=118;ALG=PROD;AF=0.002792;NSAMP=47;MSQ=26.34;AN=16834;AC=47;NS=8438;AC_Hom=0;AC_Het=47;AC_Hemi=0;MAF=0.00278502;HWE=1;NFAM=47
18	11259172	48606_2	N	[4:189188732[N	200.59	LOW	SVTYPE=BND;POS=11259172;STRANDS=--:9;IMPRECISE;CIPOS=-269,10;CIEND=-264,10;CIPOS95=-153,1;CIEND95=-107,2;MATEID=48606_1;EVENT=48606;SECONDARY;SU=9;PE=9;SR=0;ALG=PROD;AF=0.0001188;NSAMP=2;MSQ=100.29;AN=16834;AC=2;NS=8438;AC_Hom=0;AC_Het=2;AC_Hemi=0;MAF=0.000118511;HWE=1;NFAM=2
18	11262946	143034_1	N	N[18:11263221[	102.95	LOW	SVTYPE=BND;POS=11262946;STRANDS=+-:10;CIPOS=-20,25;CIEND=-26,25;CIPOS95=0,0;CIEND95=0,0;MATEID=143034_2;EVENT=143034;SU=10;PE=0;SR=10;ALG=PROD;AF=0.000297;NSAMP=5;MSQ=19.74;AN=16834;AC=5;NS=8438;AC_Hom=0;AC_Het=5;AC_Hemi=0;MAF=0.000296279;HWE=1;NFAM=5
18	11263221	143034_2	N	]18:11262946]N	102.95	LOW	SVTYPE=BND;POS=11262946;STRANDS=+-:10;CIPOS=-26,25;CIEND=-20,25;CIPOS95=0,0;CIEND95=0,0;MATEID=143034_1;EVENT=143034;SECONDARY;SU=10;PE=0;SR=10;ALG=PROD;AF=0.000297;NSAMP=5;MSQ=19.74;AN=16834;AC=5;NS=8438;AC_Hom=0;AC_Het=5;AC_Hemi=0;MAF=0.000296279;HWE=1;NFAM=5
18	11279029	143035	N	<DEL>	563.52	PASS	SVTYPE=DEL;POS=11279029;SVLEN=-3705;END=11282734;STRANDS=+-:24;CIPOS=-2,1;CIEND=-10,10;CIPOS95=0,0;CIEND95=0,0;SU=24;PE=12;SR=12;ALG=PROD;AF=5.94e-05;NSAMP=1;MSQ=563.52;AN=16834;AC=1;NS=8438;AC_Hom=0;AC_Het=1;AC_Hemi=0;MAF=5.92557e-05;HWE=1;NFAM=1
18	11301027	143036	N	<DEL>	374.53	PASS	SVTYPE=DEL;POS=11301027;SVLEN=-4441;END=11305468;STRANDS=+-:20;CIPOS=-3,2;CIEND=-10,10;CIPOS95=0,0;CIEND95=0,0;SU=20;PE=9;SR=11;ALG=PROD;AF=5.94e-05;NSAMP=1;MSQ=374.53;AN=16834;AC=1;NS=8438;AC_Hom=0;AC_Het=1;AC_Hemi=0;MAF=5.92557e-05;HWE=1;NFAM=1
18	11337408	143037	N	<DEL>	1142.86	PASS	SVTYPE=DEL;POS=11337408;SVLEN=-150;END=11337558;STRANDS=+-:30;CIPOS=-24,23;CIEND=-24,23;CIPOS95=0,0;CIEND95=0,0;SU=30;PE=0;SR=30;ALG=PROD;AF=0.0001782;NSAMP=3;MSQ=380.63;AN=16834;AC=3;NS=8438;AC_Hom=0;AC_Het=3;AC_Hemi=0;MAF=0.000177767;HWE=1;NFAM=3
18	11344504	143038_1	N	N[18:11344701[	44.07	LOW	SVTYPE=BND;POS=11344504;STRANDS=+-:4;CIPOS=-9,8;CIEND=-9,8;CIPOS95=0,0;CIEND95=0,0;MATEID=143038_2;EVENT=143038;SU=4;PE=0;SR=4;ALG=PROD;AF=0.0002376;NSAMP=4;MSQ=5.71;AN=16834;AC=4;NS=8438;AC_Hom=0;AC_Het=4;AC_Hemi=0;MAF=0.000237023;HWE=1;NFAM=4
18	11344701	143038_2	N	]18:11344504]N	44.07	LOW	SVTYPE=BND;POS=11344504;STRANDS=+-:4;CIPOS=-9,8;CIEND=-9,8;CIPOS95=0,0;CIEND95=0,0;MATEID=143038_1;EVENT=143038;SECONDARY;SU=4;PE=0;SR=4;ALG=PROD;AF=0.0002376;NSAMP=4;MSQ=5.71;AN=16834;AC=4;NS=8438;AC_Hom=0;AC_Het=4;AC_Hemi=0;MAF=0.000237023;HWE=1;NFAM=4
18	11345408	21383_2	N	N[14:20335324[	6987.87	LOW	SVTYPE=BND;POS=11345408;STRANDS=-+:47;IMPRECISE;CIPOS=-10,414;CIEND=-148,50;CIPOS95=-10,76;CIEND95=-12,12;MATEID=21383_1;EVENT=21383;SECONDARY;SU=47;PE=47;SR=0;ALG=PROD;AF=0.01259;NSAMP=212;MSQ=32.51;AN=16834;AC=212;NS=8438;AC_Hom=0;AC_Het=212;AC_Hemi=0;MAF=0.0125622;HWE=0.644844;NFAM=211
18	11358898	143039	N	<DEL>	491.38	PASS	SVTYPE=DEL;POS=11358898;SVLEN=-1319;END=11360217;STRANDS=+-:27;CIPOS=-24,23;CIEND=-30,30;CIPOS95=0,0;CIEND95=0,0;SU=27;PE=14;SR=13;ALG=PROD;AF=0.0001188;NSAMP=2;MSQ=245.69;AN=16834;AC=2;NS=8438;AC_Hom=0;AC_Het=2;AC_Hemi=0;MAF=0.000118511;HWE=1;NFAM=2
18	11362325	266924	N	<DUP>	256.92	PASS	SVTYPE=DUP;POS=11362325;SVLEN=1791;END=11364116;STRANDS=-+:20;CIPOS=-10,10;CIEND=-7,10;CIPOS95=0,0;CIEND95=0,0;SU=20;PE=16;SR=4;ALG=PROD;AF=5.94e-05;NSAMP=1;MSQ=256.19;AN=16834;AC=1;NS=8438;AC_Hom=0;AC_Het=1;AC_Hemi=0;MAF=5.92557e-05;HWE=1;NFAM=1
18	11380723	143040	N	<DEL>	710.05	PASS	SVTYPE=DEL;POS=11380723;SVLEN=-1617;END=11382340;STRANDS=+-:35;CIPOS=-26,28;CIEND=-27,24;CIPOS95=0,0;CIEND95=0,0;SU=35;PE=24;SR=11;ALG=PROD;AF=0.0001782;NSAMP=3;MSQ=236.68;AN=16834;AC=3;NS=8438;AC_Hom=0;AC_Het=3;AC_Hemi=0;MAF=0.000177767;HWE=1;NFAM=3
18	11391484	143041_1	N	N[18:11393475[	56.47	LOW	SVTYPE=BND;POS=11391484;STRANDS=+-:7;CIPOS=-10,8;CIEND=-10,5;CIPOS95=0,0;CIEND95=0,0;MATEID=143041_2;EVENT=143041;SU=7;PE=3;SR=4;ALG=PROD;AF=5.94e-05;NSAMP=1;MSQ=56.47;AN=16834;AC=1;NS=8438;AC_Hom=0;AC_Het=1;AC_Hemi=0;MAF=5.92557e-05;HWE=1;NFAM=1
18	11391505	266925_1	N	]18:11393532]N	84.14	LOW	SVTYPE=BND;POS=11391505;STRANDS=-+:9;CIPOS=-5,3;CIEND=-10,10;CIPOS95=0,0;CIEND95=0,0;MATEID=266925_2;EVENT=266925;SU=9;PE=1;SR=8;ALG=PROD;AF=5.94e-05;NSAMP=1;MSQ=82.97;AN=16834;AC=1;NS=8438;AC_Hom=0;AC_Het=1;AC_Hemi=0;MAF=5.92557e-05;HWE=1;NFAM=1
18	11393475	143041_2	N	]18:11391484]N	56.47	LOW	SVTYPE=BND;POS=11391484;STRANDS=+-:7;CIPOS=-10,5;CIEND=-10,8;CIPOS95=0,0;CIEND95=0,0;MATEID=143041_1;EVENT=143041;SECONDARY;SU=7;PE=3;SR=4;ALG=PROD;AF=5.94e-05;NSAMP=1;MSQ=56.47;AN=16834;AC=1;NS=8438;AC_Hom=0;AC_Het=1;AC_Hemi=0;MAF=5.92557e-05;HWE=1;NFAM=1
18	11393532	266925_2	N	N[18:11391505[	84.14	LOW	SVTYPE=BND;POS=11391505;STRANDS=-+:9;CIPOS=-10,10;CIEND=-5,3;CIPOS95=0,0;CIEND95=0,0;MATEID=266925_1;EVENT=266925;SECONDARY;SU=9;PE=1;SR=8;ALG=PROD;AF=5.94e-05;NSAMP=1;MSQ=82.97;AN=16834;AC=1;NS=8438;AC_Hom=0;AC_Het=1;AC_Hemi=0;MAF=5.92557e-05;HWE=1;NFAM=1
18	11400555	143042_1	N	N[18:11400716[	187.6	LOW	SVTYPE=BND;POS=11400555;STRANDS=+-:12;CIPOS=-26,25;CIEND=-26,25;CIPOS95=0,0;CIEND95=0,0;MATEID=143042_2;EVENT=143042;SU=12;PE=0;SR=12;ALG=PROD;AF=0.0001188;NSAMP=2;MSQ=92.81;AN=16834;AC=2;NS=8438;AC_Hom=0;AC_Het=2;AC_Hemi=0;MAF=0.000118511;HWE=1;NFAM=2
18	11400716	143042_2	N	]18:11400555]N	187.6	LOW	SVTYPE=BND;POS=11400555;STRANDS=+-:12;CIPOS=-26,25;CIEND=-26,25;CIPOS95=0,0;CIEND95=0,0;MATEID=143042_1;EVENT=143042;SECONDARY;SU=12;PE=0;SR=12;ALG=PROD;AF=0.0001188;NSAMP=2;MSQ=92.81;AN=16834;AC=2;NS=8438;AC_Hom=0;AC_Het=2;AC_Hemi=0;MAF=0.000118511;HWE=1;NFAM=2
18	11404048	266926	N	<DUP>	366.97	PASS	SVTYPE=DUP;POS=11404048;SVLEN=22728;END=11426776;STRANDS=-+:32;CIPOS=-28,23;CIEND=-25,27;CIPOS95=0,0;CIEND95=0,0;SU=32;PE=24;SR=8;ALG=PROD;AF=0.0001188;NSAMP=2;MSQ=183.24;AN=16834;AC=2;NS=8438;AC_Hom=0;AC_Het=2;AC_Hemi=0;MAF=0.000118511;HWE=1;NFAM=2
18	11427637	143043	N	<DEL>	3554.2	PASS	SVTYPE=DEL;POS=11427637;SVLEN=-5200;END=11432837;STRANDS=+-:150;CIPOS=-26,26;CIEND=-30,30;CIPOS95=0,0;CIEND95=0,0;SU=150;PE=85;SR=65;ALG=PROD;AF=0.0004158;NSAMP=7;MSQ=507.74;AN=16834;AC=7;NS=8438;AC_Hom=0;AC_Het=7;AC_Hemi=0;MAF=0.00041479;HWE=1;NFAM=5
18	11445833	143044	N	<DEL>	122.8	PASS	SVTYPE=DEL;POS=11445833;SVLEN=-941;END=11446774;STRANDS=+-:7;IMPRECISE;CIPOS=-10,329;CIEND=-266,10;CIPOS95=-2,73;CIEND95=-91,2;SU=7;PE=7;SR=0;ALG=PROD;AF=5.94e-05;NSAMP=1;MSQ=122.8;AN=16834;AC=1;NS=8438;AC_Hom=0;AC_Het=1;AC_Hemi=0;MAF=5.92557e-05;HWE=1;NFAM=1
18	11461964	143045_1	N	N[18:11462122[	7815.45	LOW	SVTYPE=BND;POS=11461964;STRANDS=+-:255;CIPOS=-3,2;CIEND=-3,2;CIPOS95=0,0;CIEND95=0,0;MATEID=143045_2;EVENT=143045;SU=255;PE=6;SR=249;ALG=PROD;AF=0.002317;NSAMP=39;MSQ=200.04;AN=16834;AC=39;NS=8438;AC_Hom=0;AC_Het=39;AC_Hemi=0;MAF=0.00231097;HWE=1;NFAM=39
18	11462122	143045_2	N	]18:11461964]N	7815.45	LOW	SVTYPE=BND;POS=11461964;STRANDS=+-:255;CIPOS=-3,2;CIEND=-3,2;CIPOS95=0,0;CIEND95=0,0;MATEID=143045_1;EVENT=143045;SECONDARY;SU=255;PE=6;SR=249;ALG=PROD;AF=0.002317;NSAMP=39;MSQ=200.04;AN=16834;AC=39;NS=8438;AC_Hom=0;AC_Het=39;AC_Hemi=0;MAF=0.00231097;HWE=1;NFAM=39
18	11489187	30303_2	N	]2:197908188]N	4212.69	LOW	SVTYPE=BND;POS=11489187;STRANDS=+-:738;CIPOS=-2,2;CIEND=-1,2;CIPOS95=0,0;CIEND95=0,0;MATEID=30303_1;EVENT=30303;SECONDARY;SU=738;PE=398;SR=340;ALG=PROD;AF=0.007425;NSAMP=125;MSQ=32.83;AN=16834;AC=125;NS=8438;AC_Hom=0;AC_Het=126;AC_Hemi=0;MAF=0.00746622;HWE=1;NFAM=116
18	11489189	55423_2	N	N]5:141904217]	7392.58	LOW	SVTYPE=BND;POS=11489189;STRANDS=++:80;IMPRECISE;CIPOS=-10,334;CIEND=-10,434;CIPOS95=-10,24;CIEND95=-10,70;MATEID=55423_1;EVENT=55423;SECONDARY;SU=80;PE=80;SR=0;ALG=PROD;AF=0.008614;NSAMP=145;MSQ=49.23;AN=16834;AC=145;NS=8438;AC_Hom=0;AC_Het=147;AC_Hemi=0;MAF=0.00871059;HWE=1;NFAM=136
18	11489190	40953_2	N	N[3:159161402[	10859.9	LOW	SVTYPE=BND;POS=11489190;STRANDS=-+:4;IMPRECISE;CIPOS=-10,9;CIEND=-10,8;CIPOS95=-1,1;CIEND95=-1,0;MATEID=40953_1;EVENT=40953;SECONDARY;SU=4;PE=2;SR=2;ALG=PROD;AF=0.01455;NSAMP=245;MSQ=43.21;AN=16834;AC=245;NS=8438;AC_Hom=0;AC_Het=247;AC_Hemi=0;MAF=0.0146362;HWE=0.266798;NFAM=226
18	11497058	143046	N	<DEL>	323.62	PASS	SVTYPE=DEL;POS=11497058;SVLEN=-5859;END=11502917;STRANDS=+-:17;CIPOS=-4,3;CIEND=-10,10;CIPOS95=0,0;CIEND95=0,0;SU=17;PE=9;SR=8;ALG=PROD;AF=5.94e-05;NSAMP=1;MSQ=323.62;AN=16834;AC=1;NS=8438;AC_Hom=0;AC_Het=1;AC_Hemi=0;MAF=5.92557e-05;HWE=1;NFAM=1
18	11506381	19934_2	N	N]13:101172899]	1377.38	LOW	SVTYPE=BND;POS=11506381;STRANDS=++:9;IMPRECISE;CIPOS=-30,372;CIEND=-30,489;CIPOS95=-30,65;CIEND95=-30,138;MATEID=19934_1;EVENT=19934;SECONDARY;SU=9;PE=9;SR=0;ALG=PROD;AF=0.001307;NSAMP=22;MSQ=60.83;AN=16834;AC=22;NS=8438;AC_Hom=0;AC_Het=23;AC_Hemi=0;MAF=0.00136288;HWE=1;NFAM=22
18	11506393	20021_2	N	[13:101172734[N	378.13	LOW	SVTYPE=BND;POS=11506393;STRANDS=--:9;IMPRECISE;CIPOS=-279,30;CIEND=-423,30;CIPOS95=-82,30;CIEND95=-139,30;MATEID=20021_1;EVENT=20021;SECONDARY;SU=9;PE=9;SR=0;ALG=PROD;AF=0.0006534;NSAMP=11;MSQ=34.08;AN=16834;AC=11;NS=8438;AC_Hom=0;AC_Het=11;AC_Hemi=0;MAF=0.000651813;HWE=1;NFAM=11
18	11509264	302034_1	N	[18:11511287[N	2.70872e+06	PASS	SVTYPE=BND;POS=11509264;STRANDS=--:124169;CIPOS=0,0;CIEND=0,0;CIPOS95=0,0;CIEND95=0,0;MATEID=302034_2;EVENT=302034;SU=124169;PE=59062;SR=65107;ALG=PROD;AF=0.4395;NSAMP=5691;MSQ=474.65;AN=16834;AC=7399;NS=8438;AC_Hom=3428;AC_Het=3988;AC_Hemi=0;MAF=0.439441;HWE=0.000188045;NFAM=5183
18	11509274	302035_1	N	N]18:11511469]	2.80253e+06	PASS	SVTYPE=BND;POS=11509274;STRANDS=++:128106;CIPOS=0,0;CIEND=0,0;CIPOS95=0,0;CIEND95=0,0;MATEID=302035_2;EVENT=302035;SU=128106;PE=64041;SR=64065;ALG=PROD;AF=0.4399;NSAMP=5697;MSQ=490.69;AN=16834;AC=7405;NS=8438;AC_Hom=3428;AC_Het=3994;AC_Hemi=0;MAF=0.439796;HWE=0.000291202;NFAM=5188
18	11509623	143047	N	<DEL>	1.88092e+06	PASS	SVTYPE=DEL;POS=11509623;SVLEN=-1678;END=11511301;STRANDS=+-:9;IMPRECISE;CIPOS=-27,423;CIEND=-230,30;CIPOS95=-27,132;CIEND95=-81,30;SU=9;PE=9;SR=0;ALG=PROD;AF=0.4177;NSAMP=5713;MSQ=328.53;AN=16834;AC=7032;NS=8438;AC_Hom=2648;AC_Het=4400;AC_Hemi=0;MAF=0.417635;HWE=3.96299e-11;NFAM=5204
18	11509708	143048	N	<DEL>	3.67463e+06	PASS	SVTYPE=DEL;POS=11509708;SVLEN=-1766;END=11511474;STRANDS=+-:128129;CIPOS=0,0;CIEND=0,0;CIPOS95=0,0;CIEND95=0,0;SU=128129;PE=83343;SR=44786;ALG=PROD;AF=0.4423;NSAMP=5736;MSQ=639.12;AN=16834;AC=7446;NS=8438;AC_Hom=3432;AC_Het=4031;AC_Hemi=0;MAF=0.442226;HWE=0.00383869;NFAM=5224
18	11511287	302034_2	N	[18:11509264[N	2.70872e+06	PASS	SVTYPE=BND;POS=11511287;STRANDS=--:124169;CIPOS=0,0;CIEND=0,0;CIPOS95=0,0;CIEND95=0,0;MATEID=302034_1;EVENT=302034;SECONDARY;SU=124169;PE=59062;SR=65107;ALG=PROD;AF=0.4395;NSAMP=5691;MSQ=474.65;AN=16834;AC=7399;NS=8438;AC_Hom=3428;AC_Het=3988;AC_Hemi=0;MAF=0.439441;HWE=0.000188045;NFAM=5183
18	11511469	302035_2	N	N]18:11509274]	2.80253e+06	PASS	SVTYPE=BND;POS=11511469;STRANDS=++:128106;CIPOS=0,0;CIEND=0,0;CIPOS95=0,0;CIEND95=0,0;MATEID=302035_1;EVENT=302035;SECONDARY;SU=128106;PE=64041;SR=64065;ALG=PROD;AF=0.4399;NSAMP=5697;MSQ=490.69;AN=16834;AC=7405;NS=8438;AC_Hom=3428;AC_Het=3994;AC_Hemi=0;MAF=0.439796;HWE=0.000291202;NFAM=5188
18	11518096	302036_1	N	N]18:11518580]	380.61	PASS	SVTYPE=BND;POS=11518096;STRANDS=++:20;CIPOS=-3,2;CIEND=-10,10;CIPOS95=0,0;CIEND95=0,0;MATEID=302036_2;EVENT=302036;SU=20;PE=11;SR=9;ALG=PROD;AF=5.94e-05;NSAMP=1;MSQ=380.61;AN=16834;AC=1;NS=8438;AC_Hom=0;AC_Het=1;AC_Hemi=0;MAF=5.92557e-05;HWE=1;NFAM=1
18	11518258	302037_1	N	[18:11523437[N	674.49	PASS	SVTYPE=BND;POS=11518258;STRANDS=--:31;CIPOS=-3,1;CIEND=-10,10;CIPOS95=0,0;CIEND95=0,0;MATEID=302037_2;EVENT=302037;SU=31;PE=18;SR=13;ALG=PROD;AF=5.94e-05;NSAMP=1;MSQ=674.49;AN=16834;AC=1;NS=8438;AC_Hom=0;AC_Het=1;AC_Hemi=0;MAF=5.92557e-05;HWE=1;NFAM=1
18	11518580	302036_2	N	N]18:11518096]	380.61	PASS	SVTYPE=BND;POS=11518580;STRANDS=++:20;CIPOS=-10,10;CIEND=-3,2;CIPOS95=0,0;CIEND95=0,0;MATEID=302036_1;EVENT=302036;SECONDARY;SU=20;PE=11;SR=9;ALG=PROD;AF=5.94e-05;NSAMP=1;MSQ=380.61;AN=16834;AC=1;NS=8438;AC_Hom=0;AC_Het=1;AC_Hemi=0;MAF=5.92557e-05;HWE=1;NFAM=1
18	11523437	302037_2	N	[18:11518258[N	674.49	PASS	SVTYPE=BND;POS=11523437;STRANDS=--:31;CIPOS=-10,10;CIEND=-3,1;CIPOS95=0,0;CIEND95=0,0;MATEID=302037_1;EVENT=302037;SECONDARY;SU=31;PE=18;SR=13;ALG=PROD;AF=5.94e-05;NSAMP=1;MSQ=674.49;AN=16834;AC=1;NS=8438;AC_Hom=0;AC_Het=1;AC_Hemi=0;MAF=5.92557e-05;HWE=1;NFAM=1
18	11532835	143049_1	N	N[18:11533077[	91.83	LOW	SVTYPE=BND;POS=11532835;STRANDS=+-:4;CIPOS=-9,8;CIEND=-9,8;CIPOS95=0,0;CIEND95=0,0;MATEID=143049_2;EVENT=143049;SU=4;PE=0;SR=4;ALG=PROD;AF=0.000297;NSAMP=5;MSQ=16.65;AN=16834;AC=5;NS=8438;AC_Hom=0;AC_Het=5;AC_Hemi=0;MAF=0.000296279;HWE=1;NFAM=5
18	11533077	143049_2	N	]18:11532835]N	91.83	LOW	SVTYPE=BND;POS=11532835;STRANDS=+-:4;CIPOS=-9,8;CIEND=-9,8;CIPOS95=0,0;CIEND95=0,0;MATEID=143049_1;EVENT=143049;SECONDARY;SU=4;PE=0;SR=4;ALG=PROD;AF=0.000297;NSAMP=5;MSQ=16.65;AN=16834;AC=5;NS=8438;AC_Hom=0;AC_Het=5;AC_Hemi=0;MAF=0.000296279;HWE=1;NFAM=5
18	11559099	143050	N	<DEL>	34261	PASS	SVTYPE=DEL;POS=11559099;SVLEN=-6318;END=11565417;STRANDS=+-:1536;CIPOS=-1,1;CIEND=-1,0;CIPOS95=0,0;CIEND95=0,0;SU=1536;PE=837;SR=699;ALG=PROD;AF=0.00499;NSAMP=83;MSQ=412.78;AN=16834;AC=84;NS=8438;AC_Hom=2;AC_Het=82;AC_Hemi=0;MAF=0.00497748;HWE=0.187463;NFAM=82
18	11567850	143051	N	<DEL>	185.73	PASS	SVTYPE=DEL;POS=11567850;SVLEN=-956;END=11568806;STRANDS=+-:11;IMPRECISE;CIPOS=-8,10;CIEND=-10,5;CIPOS95=-1,1;CIEND95=-1,0;SU=11;PE=9;SR=2;ALG=PROD;AF=5.94e-05;NSAMP=1;MSQ=185.73;AN=16834;AC=1;NS=8438;AC_Hom=0;AC_Het=1;AC_Hemi=0;MAF=5.92557e-05;HWE=1;NFAM=1
18	11580753	266927_1	N	]18:11580868]N	3979.74	LOW	SVTYPE=BND;POS=11580753;STRANDS=-+:9;CIPOS=-7,10;CIEND=-9,10;CIPOS95=0,0;CIEND95=0,0;MATEID=266927_2;EVENT=266927;SU=9;PE=0;SR=9;ALG=PROD;AF=0.004158;NSAMP=67;MSQ=59.24;AN=16834;AC=70;NS=8438;AC_Hom=6;AC_Het=64;AC_Hemi=0;MAF=0.0041479;HWE=0.000374322;NFAM=67
18	11580868	266927_2	N	N[18:11580753[	3979.74	LOW	SVTYPE=BND;POS=11580753;STRANDS=-+:9;CIPOS=-9,10;CIEND=-7,10;CIPOS95=0,0;CIEND95=0,0;MATEID=266927_1;EVENT=266927;SECONDARY;SU=9;PE=0;SR=9;ALG=PROD;AF=0.004158;NSAMP=67;MSQ=59.24;AN=16834;AC=70;NS=8438;AC_Hom=6;AC_Het=64;AC_Hemi=0;MAF=0.0041479;HWE=0.000374322;NFAM=67
18	11582050	143052	N	<DEL>	257.68	PASS	SVTYPE=DEL;POS=11582050;SVLEN=-3985;END=11586035;STRANDS=+-:14;CIPOS=-7,7;CIEND=-4,2;CIPOS95=0,0;CIEND95=0,0;SU=14;PE=6;SR=8;ALG=PROD;AF=5.94e-05;NSAMP=1;MSQ=257.68;AN=16834;AC=1;NS=8438;AC_Hom=0;AC_Het=1;AC_Hemi=0;MAF=5.92557e-05;HWE=1;NFAM=1
18	11588064	143053	N	<DEL>	542.54	PASS	SVTYPE=DEL;POS=11588064;SVLEN=-1445;END=11589509;STRANDS=+-:23;CIPOS=-7,10;CIEND=-4,1;CIPOS95=0,0;CIEND95=0,0;SU=23;PE=14;SR=9;ALG=PROD;AF=5.94e-05;NSAMP=1;MSQ=542.54;AN=16834;AC=1;NS=8438;AC_Hom=0;AC_Het=1;AC_Hemi=0;MAF=5.92557e-05;HWE=1;NFAM=1
18	11611118	266928_1	N	]18:11645312]N	7448.84	LOW	SVTYPE=BND;POS=11611118;STRANDS=-+:520;IMPRECISE;CIPOS=-179,15;CIEND=-30,290;CIPOS95=-6,6;CIEND95=-9,9;MATEID=266928_2;EVENT=266928;SU=520;PE=520;SR=0;ALG=PROD;AF=0.02923;NSAMP=492;MSQ=13.87;AN=16834;AC=492;NS=8438;AC_Hom=0;AC_Het=493;AC_Hemi=0;MAF=0.0292131;HWE=0.00146088;NFAM=461
18	11613186	266929_1	N	]18:11614336]N	12669.7	LOW	SVTYPE=BND;POS=11613186;STRANDS=-+:390;IMPRECISE;CIPOS=-50,9;CIEND=-13,28;CIPOS95=-2,2;CIEND95=-5,5;MATEID=266929_2;EVENT=266929;SU=390;PE=384;SR=6;ALG=PROD;AF=0.03036;NSAMP=511;MSQ=23.45;AN=16834;AC=511;NS=8438;AC_Hom=0;AC_Het=512;AC_Hemi=0;MAF=0.0303389;HWE=0.000609015;NFAM=502
18	11613553	266930_1	N	]18:11647441]N	1037.95	LOW	SVTYPE=BND;POS=11613553;STRANDS=-+:36;IMPRECISE;CIPOS=-393,58;CIEND=-115,424;CIPOS95=-109,58;CIEND95=-115,249;MATEID=266930_2;EVENT=266930;SU=36;PE=36;SR=0;ALG=SUM;AF=0.002733;NSAMP=45;MSQ=20.43;AN=16834;AC=46;NS=8438;AC_Hom=2;AC_Het=44;AC_Hemi=0;MAF=0.00272576;HWE=0.0596429;NFAM=45
18	11613760	143055	N	<DEL>	74282.9	PASS	SVTYPE=DEL;POS=11613760;SVLEN=-179;END=11613939;STRANDS=+-:8;IMPRECISE;CIPOS=-40,41;CIEND=-50,44;CIPOS95=-1,1;CIEND95=-6,6;SU=8;PE=6;SR=2;ALG=PROD;AF=0.07873;NSAMP=1318;MSQ=55.87;RETAINED;AN=16778;AC=1321;NS=8410;AC_Hom=6;AC_Het=1319;AC_Hemi=0;MAF=0.0787753;HWE=1.75046e-20;NFAM=1266
18	11614336	266929_2	N	N[18:11613186[	12669.7	LOW	SVTYPE=BND;POS=11613186;STRANDS=-+:390;IMPRECISE;CIPOS=-13,28;CIEND=-50,9;CIPOS95=-5,5;CIEND95=-2,2;MATEID=266929_1;EVENT=266929;SECONDARY;SU=390;PE=384;SR=6;ALG=PROD;AF=0.03036;NSAMP=511;MSQ=23.45;AN=16834;AC=511;NS=8438;AC_Hom=0;AC_Het=512;AC_Hemi=0;MAF=0.0303389;HWE=0.000609015;NFAM=502
18	11616237	23488_2	N	N[16:28350695[	41.46	LOW	SVTYPE=BND;POS=11616237;STRANDS=-+:4;IMPRECISE;CIPOS=-10,252;CIEND=-231,10;CIPOS95=-2,79;CIEND95=-108,2;MATEID=23488_1;EVENT=23488;SECONDARY;SU=4;PE=4;SR=0;ALG=PROD;AF=5.94e-05;NSAMP=1;MSQ=35.82;AN=16834;AC=1;NS=8438;AC_Hom=0;AC_Het=1;AC_Hemi=0;MAF=5.92557e-05;HWE=1;NFAM=1
18	11619515	23489_2	N	[16:74425617[N	73051.2	LOW	SVTYPE=BND;POS=11619515;STRANDS=--:263;IMPRECISE;CIPOS=-202,82;CIEND=-406,51;CIPOS95=-27,27;CIEND95=-74,51;MATEID=23489_1;EVENT=23489;SECONDARY;SU=263;PE=263;SR=0;ALG=SUM;AF=0.08441;NSAMP=1421;MSQ=50.88;AN=16834;AC=1421;NS=8438;AC_Hom=0;AC_Het=1424;AC_Hemi=0;MAF=0.0843802;HWE=4.62579e-29;NFAM=1115
18	11619540	23454_2	N	N]16:74425828]	10114.5	LOW	SVTYPE=BND;POS=11619540;STRANDS=++:516;IMPRECISE;CIPOS=-11,235;CIEND=-10,331;CIPOS95=-3,3;CIEND95=-10,25;MATEID=23454_1;EVENT=23454;SECONDARY;SU=516;PE=514;SR=2;ALG=PROD;AF=0.01556;NSAMP=262;MSQ=37.86;AN=16834;AC=262;NS=8438;AC_Hom=0;AC_Het=263;AC_Hemi=0;MAF=0.0155843;HWE=0.27336;NFAM=261
18	11645312	266928_2	N	N[18:11611118[	7448.84	LOW	SVTYPE=BND;POS=11611118;STRANDS=-+:520;IMPRECISE;CIPOS=-30,290;CIEND=-179,15;CIPOS95=-9,9;CIEND95=-6,6;MATEID=266928_1;EVENT=266928;SECONDARY;SU=520;PE=520;SR=0;ALG=PROD;AF=0.02923;NSAMP=492;MSQ=13.87;AN=16834;AC=492;NS=8438;AC_Hom=0;AC_Het=493;AC_Hemi=0;MAF=0.0292131;HWE=0.00146088;NFAM=461
18	11647441	266930_2	N	N[18:11613553[	1037.95	LOW	SVTYPE=BND;POS=11613553;STRANDS=-+:36;IMPRECISE;CIPOS=-115,424;CIEND=-393,58;CIPOS95=-115,249;CIEND95=-109,58;MATEID=266930_1;EVENT=266930;SECONDARY;SU=36;PE=36;SR=0;ALG=SUM;AF=0.002733;NSAMP=45;MSQ=20.43;AN=16834;AC=46;NS=8438;AC_Hom=2;AC_Het=44;AC_Hemi=0;MAF=0.00272576;HWE=0.0596429;NFAM=45
18	11647483	143057_1	N	N[18:11647679[	75291.7	LOW	SVTYPE=BND;POS=11647483;STRANDS=+-:252;IMPRECISE;CIPOS=-140,518;CIEND=-151,415;CIPOS95=-123,123;CIEND95=-151,317;MATEID=143057_2;EVENT=143057;SU=252;PE=251;SR=1;ALG=SUM;AF=0.07408;NSAMP=1247;MSQ=59.85;RETAINED;AN=16834;AC=1247;NS=8438;AC_Hom=0;AC_Het=1247;AC_Hemi=0;MAF=0.0738919;HWE=3.79338e-22;NFAM=1196
18	11647678	266931_1	N	]18:11648189]N	39782	LOW	SVTYPE=BND;POS=11647678;STRANDS=-+:55;IMPRECISE;CIPOS=-102,40;CIEND=-36,379;CIPOS95=-7,7;CIEND95=-36,55;MATEID=266931_2;EVENT=266931;SU=55;PE=55;SR=0;ALG=PROD;AF=0.1186;NSAMP=1982;MSQ=19.28;AN=16834;AC=1997;NS=8438;AC_Hom=30;AC_Het=1975;AC_Hemi=0;MAF=0.118808;HWE=1.26952e-38;NFAM=1839
18	11647679	143057_2	N	]18:11647483]N	75291.7	LOW	SVTYPE=BND;POS=11647483;STRANDS=+-:252;IMPRECISE;CIPOS=-151,415;CIEND=-140,518;CIPOS95=-151,317;CIEND95=-123,123;MATEID=143057_1;EVENT=143057;SECONDARY;SU=252;PE=251;SR=1;ALG=SUM;AF=0.07408;NSAMP=1247;MSQ=59.85;RETAINED;AN=16834;AC=1247;NS=8438;AC_Hom=0;AC_Het=1247;AC_Hemi=0;MAF=0.0738919;HWE=3.79338e-22;NFAM=1196
18	11648189	266931_2	N	N[18:11647678[	39782	LOW	SVTYPE=BND;POS=11647678;STRANDS=-+:55;IMPRECISE;CIPOS=-36,379;CIEND=-102,40;CIPOS95=-36,55;CIEND95=-7,7;MATEID=266931_1;EVENT=266931;SECONDARY;SU=55;PE=55;SR=0;ALG=PROD;AF=0.1186;NSAMP=1982;MSQ=19.28;AN=16834;AC=1997;NS=8438;AC_Hom=30;AC_Het=1975;AC_Hemi=0;MAF=0.118808;HWE=1.26952e-38;NFAM=1839
18	11649268	15784_2	N	N[11:6268852[	109.74	LOW	SVTYPE=BND;POS=11649268;STRANDS=-+:25;CIPOS=-10,10;CIEND=-10,10;CIPOS95=0,0;CIEND95=0,0;MATEID=15784_1;EVENT=15784;SECONDARY;SU=25;PE=0;SR=25;ALG=PROD;AF=0.000297;NSAMP=5;MSQ=20.76;AN=16834;AC=5;NS=8438;AC_Hom=0;AC_Het=5;AC_Hemi=0;MAF=0.000296279;HWE=1;NFAM=5
18	11665659	143059_1	N	N[18:11666116[	4495.45	PASS	SVTYPE=BND;POS=11665659;STRANDS=+-:174;CIPOS=-5,4;CIEND=-4,3;CIPOS95=0,0;CIEND95=0,0;MATEID=143059_2;EVENT=143059;SU=174;PE=86;SR=88;ALG=PROD;AF=0.0007722;NSAMP=13;MSQ=345.8;AN=16834;AC=13;NS=8438;AC_Hom=0;AC_Het=13;AC_Hemi=0;MAF=0.000770325;HWE=1;NFAM=13
18	11666116	143059_2	N	]18:11665659]N	4495.45	PASS	SVTYPE=BND;POS=11665659;STRANDS=+-:174;CIPOS=-4,3;CIEND=-5,4;CIPOS95=0,0;CIEND95=0,0;MATEID=143059_1;EVENT=143059;SECONDARY;SU=174;PE=86;SR=88;ALG=PROD;AF=0.0007722;NSAMP=13;MSQ=345.8;AN=16834;AC=13;NS=8438;AC_Hom=0;AC_Het=13;AC_Hemi=0;MAF=0.000770325;HWE=1;NFAM=13
18	11676955	143060	N	<DEL>	1831.34	PASS	SVTYPE=DEL;POS=11676955;SVLEN=-2204;END=11679159;STRANDS=+-:76;CIPOS=-23,22;CIEND=-30,30;CIPOS95=0,0;CIEND95=0,0;SU=76;PE=40;SR=36;ALG=PROD;AF=0.0001782;NSAMP=3;MSQ=610.44;AN=16834;AC=3;NS=8438;AC_Hom=0;AC_Het=3;AC_Hemi=0;MAF=0.000177767;HWE=1;NFAM=3
18	11681643	143061	N	<DEL>	32560.7	PASS	SVTYPE=DEL;POS=11681643;SVLEN=-4776;END=11686419;STRANDS=+-:1417;CIPOS=0,0;CIEND=-1,0;CIPOS95=0,0;CIEND95=0,0;SU=1417;PE=825;SR=592;ALG=PROD;AF=0.004752;NSAMP=79;MSQ=412.16;AN=16834;AC=80;NS=8438;AC_Hom=2;AC_Het=78;AC_Hemi=0;MAF=0.00474046;HWE=0.171497;NFAM=79
18	11692669	143062	N	<DEL>	533.59	PASS	SVTYPE=DEL;POS=11692669;SVLEN=-617;END=11693286;STRANDS=+-:21;CIPOS=-9,10;CIEND=-10,10;CIPOS95=0,0;CIEND95=0,0;SU=21;PE=12;SR=9;ALG=PROD;AF=5.94e-05;NSAMP=1;MSQ=533.59;AN=16834;AC=1;NS=8438;AC_Hom=0;AC_Het=1;AC_Hemi=0;MAF=5.92557e-05;HWE=1;NFAM=1
18	11700474	143063_1	N	N[18:11700549[	185.75	LOW	SVTYPE=BND;POS=11700474;STRANDS=+-:10;CIPOS=-10,10;CIEND=-10,10;CIPOS95=0,0;CIEND95=0,0;MATEID=143063_2;EVENT=143063;SU=10;PE=0;SR=10;ALG=PROD;AF=5.94e-05;NSAMP=1;MSQ=185.73;AN=16834;AC=1;NS=8438;AC_Hom=0;AC_Het=1;AC_Hemi=0;MAF=5.92557e-05;HWE=1;NFAM=1
18	11700549	143063_2	N	]18:11700474]N	185.75	LOW	SVTYPE=BND;POS=11700474;STRANDS=+-:10;CIPOS=-10,10;CIEND=-10,10;CIPOS95=0,0;CIEND95=0,0;MATEID=143063_1;EVENT=143063;SECONDARY;SU=10;PE=0;SR=10;ALG=PROD;AF=5.94e-05;NSAMP=1;MSQ=185.73;AN=16834;AC=1;NS=8438;AC_Hom=0;AC_Het=1;AC_Hemi=0;MAF=5.92557e-05;HWE=1;NFAM=1
18	11701363	143064	N	<DEL>	152.6	PASS	SVTYPE=DEL;POS=11701363;SVLEN=-1491;END=11702854;STRANDS=+-:10;IMPRECISE;CIPOS=-10,234;CIEND=-90,10;CIPOS95=-1,75;CIEND95=-37,3;SU=10;PE=10;SR=0;ALG=PROD;AF=5.94e-05;NSAMP=1;MSQ=152.6;AN=16834;AC=1;NS=8438;AC_Hom=0;AC_Het=1;AC_Hemi=0;MAF=5.92557e-05;HWE=1;NFAM=1
18	11716339	18132_2	N	N[12:5997275[	2631.12	LOW	SVTYPE=BND;POS=11716339;STRANDS=-+:12;IMPRECISE;CIPOS=-30,273;CIEND=-339,30;CIPOS95=-30,45;CIEND95=-115,30;MATEID=18132_1;EVENT=18132;SECONDARY;SU=12;PE=12;SR=0;ALG=PROD;AF=0.004277;NSAMP=72;MSQ=36.24;AN=16834;AC=72;NS=8438;AC_Hom=0;AC_Het=72;AC_Hemi=0;MAF=0.00426641;HWE=1;NFAM=72
18	11730610	143065	N	<DEL>	488.37	PASS	SVTYPE=DEL;POS=11730610;SVLEN=-1439;END=11732049;STRANDS=+-:12;IMPRECISE;CIPOS=-10,252;CIEND=-323,10;CIPOS95=-1,59;CIEND95=-84,0;SU=12;PE=12;SR=0;ALG=PROD;AF=0.0001188;NSAMP=2;MSQ=244.19;AN=16834;AC=2;NS=8438;AC_Hom=0;AC_Het=2;AC_Hemi=0;MAF=0.000118511;HWE=1;NFAM=2
18	11746306	25360_1	N	N]19:21842984]	974.05	LOW	SVTYPE=BND;POS=11746306;STRANDS=++:4;IMPRECISE;CIPOS=-8,6;CIEND=-8,10;CIPOS95=-1,0;CIEND95=0,2;MATEID=25360_2;EVENT=25360;SU=4;PE=0;SR=4;ALG=PROD;AF=0.002733;NSAMP=46;MSQ=19.62;AN=16834;AC=46;NS=8438;AC_Hom=0;AC_Het=46;AC_Hemi=0;MAF=0.00272576;HWE=1;NFAM=44
18	11746428	25361_1	N	N]19:14732344]	62323.8	LOW	SVTYPE=BND;POS=11746428;STRANDS=++:4;CIPOS=-9,8;CIEND=-9,8;CIPOS95=0,0;CIEND95=0,0;MATEID=25361_2;EVENT=25361;SU=4;PE=0;SR=4;ALG=PROD;AF=0.09439;NSAMP=1589;MSQ=38.64;AN=16834;AC=1589;NS=8438;AC_Hom=0;AC_Het=1593;AC_Hemi=0;MAF=0.0943944;HWE=1.42407e-36;NFAM=1459
18	11762330	143066	N	<DEL>	257.62	PASS	SVTYPE=DEL;POS=11762330;SVLEN=-2326;END=11764656;STRANDS=+-:14;IMPRECISE;CIPOS=-2,1;CIEND=-7,4;CIPOS95=-1,0;CIEND95=0,0;SU=14;PE=9;SR=5;ALG=PROD;AF=5.94e-05;NSAMP=1;MSQ=257.62;AN=16834;AC=1;NS=8438;AC_Hom=0;AC_Het=1;AC_Hemi=0;MAF=5.92557e-05;HWE=1;NFAM=1
18	11764033	143067	N	<DEL>	1872.97	PASS	SVTYPE=DEL;POS=11764033;SVLEN=-4437;END=11768470;STRANDS=+-:68;CIPOS=-7,10;CIEND=-10,5;CIPOS95=0,0;CIEND95=0,0;SU=68;PE=46;SR=22;ALG=PROD;AF=0.000297;NSAMP=5;MSQ=374.59;AN=16834;AC=5;NS=8438;AC_Hom=0;AC_Het=5;AC_Hemi=0;MAF=0.000296279;HWE=1;NFAM=1
18	11768881	143068_1	N	N[18:11769411[	724.31	LOW	SVTYPE=BND;POS=11768881;STRANDS=+-:25;CIPOS=-26,30;CIEND=-30,25;CIPOS95=0,0;CIEND95=0,0;MATEID=143068_2;EVENT=143068;SU=25;PE=21;SR=4;ALG=PROD;AF=0.0001782;NSAMP=3;MSQ=241.33;AN=16834;AC=3;NS=8438;AC_Hom=0;AC_Het=3;AC_Hemi=0;MAF=0.000177767;HWE=1;NFAM=3
18	11769009	143069_1	N	N[18:11769164[	269254	LOW	SVTYPE=BND;POS=11769009;STRANDS=+-:6342;CIPOS=0,0;CIEND=0,0;CIPOS95=0,0;CIEND95=0,0;MATEID=143069_2;EVENT=143069;SU=6342;PE=120;SR=6222;ALG=PROD;AF=0.1696;NSAMP=2133;MSQ=125.96;RETAINED;AN=16682;AC=2829;NS=8362;AC_Hom=1394;AC_Het=1438;AC_Hemi=0;MAF=0.169337;HWE=0;NFAM=2070
18	11769164	143069_2	N	]18:11769009]N	269254	LOW	SVTYPE=BND;POS=11769009;STRANDS=+-:6342;CIPOS=0,0;CIEND=0,0;CIPOS95=0,0;CIEND95=0,0;MATEID=143069_1;EVENT=143069;SECONDARY;SU=6342;PE=120;SR=6222;ALG=PROD;AF=0.1696;NSAMP=2133;MSQ=125.96;RETAINED;AN=16682;AC=2829;NS=8362;AC_Hom=1394;AC_Het=1438;AC_Hemi=0;MAF=0.169337;HWE=0;NFAM=2070
18	11769411	143068_2	N	]18:11768881]N	724.31	LOW	SVTYPE=BND;POS=11768881;STRANDS=+-:25;CIPOS=-30,25;CIEND=-26,30;CIPOS95=0,0;CIEND95=0,0;MATEID=143068_1;EVENT=143068;SECONDARY;SU=25;PE=21;SR=4;ALG=PROD;AF=0.0001782;NSAMP=3;MSQ=241.33;AN=16834;AC=3;NS=8438;AC_Hom=0;AC_Het=3;AC_Hemi=0;MAF=0.000177767;HWE=1;NFAM=3
18	11788799	61281_2	N	N[6:68117222[	144.3	LOW	SVTYPE=BND;POS=11788799;STRANDS=-+:4;IMPRECISE;CIPOS=-30,469;CIEND=-577,28;CIPOS95=-30,147;CIEND95=-191,28;MATEID=61281_1;EVENT=61281;SECONDARY;SU=4;PE=4;SR=0;ALG=PROD;AF=0.0004158;NSAMP=7;MSQ=19.88;AN=16834;AC=7;NS=8438;AC_Hom=0;AC_Het=7;AC_Hemi=0;MAF=0.00041479;HWE=1;NFAM=7
18	11788916	61282_2	N	]6:68117317]N	90.77	LOW	SVTYPE=BND;POS=11788916;STRANDS=+-:4;IMPRECISE;CIPOS=-30,29;CIEND=-28,30;CIPOS95=-1,1;CIEND95=-1,1;MATEID=61282_1;EVENT=61282;SECONDARY;SU=4;PE=1;SR=3;ALG=PROD;AF=0.0002971;NSAMP=5;MSQ=9.57;AN=16830;AC=5;NS=8436;AC_Hom=0;AC_Het=5;AC_Hemi=0;MAF=0.000296349;HWE=1;NFAM=5
18	11793676	266932	N	<DUP>	111.31	PASS	SVTYPE=DUP;POS=11793676;SVLEN=3036;END=11796712;STRANDS=-+:14;CIPOS=-9,4;CIEND=-5,7;CIPOS95=0,0;CIEND95=0,0;SU=14;PE=10;SR=4;ALG=PROD;AF=5.94e-05;NSAMP=1;MSQ=110.07;AN=16834;AC=1;NS=8438;AC_Hom=0;AC_Het=1;AC_Hemi=0;MAF=5.92557e-05;HWE=1;NFAM=1
18	11803670	143071	N	<DEL>	158.81	PASS	SVTYPE=DEL;POS=11803670;SVLEN=-1282;END=11804952;STRANDS=+-:7;IMPRECISE;CIPOS=-10,332;CIEND=-195,10;CIPOS95=-2,93;CIEND95=-93,2;SU=7;PE=7;SR=0;ALG=PROD;AF=5.94e-05;NSAMP=1;MSQ=158.8;AN=16834;AC=1;NS=8438;AC_Hom=0;AC_Het=1;AC_Hemi=0;MAF=5.92557e-05;HWE=1;NFAM=1
18	11803708	266933	N	<DUP>	283426	PASS	SVTYPE=DUP;POS=11803708;SVLEN=525;END=11804233;STRANDS=-+:1968;IMPRECISE;CIPOS=-72,10;CIEND=-8,73;CIPOS95=-2,2;CIEND95=-1,1;SU=1968;PE=1968;SR=0;ALG=PROD;AF=0.3697;NSAMP=4680;MSQ=60.18;AN=16834;AC=6223;NS=8438;AC_Hom=3090;AC_Het=3146;AC_Hemi=0;MAF=0.369519;HWE=0;NFAM=4257
18	11804950	143072_1	N	N[18:11805379[	647.73	LOW	SVTYPE=BND;POS=11804950;STRANDS=+-:12;IMPRECISE;CIPOS=-30,344;CIEND=-171,30;CIPOS95=-30,65;CIEND95=-46,30;MATEID=143072_2;EVENT=143072;SU=12;PE=12;SR=0;ALG=PROD;AF=0.0004158;NSAMP=7;MSQ=92.09;AN=16834;AC=7;NS=8438;AC_Hom=0;AC_Het=7;AC_Hemi=0;MAF=0.00041479;HWE=1;NFAM=6
18	11805379	143072_2	N	]18:11804950]N	647.73	LOW	SVTYPE=BND;POS=11804950;STRANDS=+-:12;IMPRECISE;CIPOS=-171,30;CIEND=-30,344;CIPOS95=-46,30;CIEND95=-30,65;MATEID=143072_1;EVENT=143072;SECONDARY;SU=12;PE=12;SR=0;ALG=PROD;AF=0.0004158;NSAMP=7;MSQ=92.09;AN=16834;AC=7;NS=8438;AC_Hom=0;AC_Het=7;AC_Hemi=0;MAF=0.00041479;HWE=1;NFAM=6
18	11806159	61283_2	N	N]6:149424619]	170859	LOW	SVTYPE=BND;POS=11806159;STRANDS=++:3385;IMPRECISE;CIPOS=-16,120;CIEND=-9,114;CIPOS95=-6,6;CIEND95=-2,2;MATEID=61283_1;EVENT=61283;SECONDARY;SU=3385;PE=3385;SR=0;ALG=PROD;AF=0.2062;NSAMP=3471;MSQ=48.83;AN=16834;AC=3471;NS=8438;AC_Hom=0;AC_Het=3476;AC_Hemi=0;MAF=0.205973;HWE=0;NFAM=3151
18	11817729	302039_1	N	N]18:11825675]	5884.83	LOW	SVTYPE=BND;POS=11817729;STRANDS=++:701;IMPRECISE;CIPOS=-3,40;CIEND=-10,29;CIPOS95=0,0;CIEND95=-8,8;MATEID=302039_2;EVENT=302039;SU=701;PE=700;SR=1;ALG=PROD;AF=0.008435;NSAMP=142;MSQ=40.76;AN=16834;AC=142;NS=8438;AC_Hom=0;AC_Het=142;AC_Hemi=0;MAF=0.00841432;HWE=1;NFAM=137
18	11817749	302038_1	N	[18:11825487[N	5999.85	LOW	SVTYPE=BND;POS=11817749;STRANDS=--:634;IMPRECISE;CIPOS=-70,12;CIEND=-168,11;CIPOS95=-3,3;CIEND95=-9,9;MATEID=302038_2;EVENT=302038;SU=634;PE=634;SR=0;ALG=PROD;AF=0.009445;NSAMP=159;MSQ=37.13;AN=16834;AC=159;NS=8438;AC_Hom=0;AC_Het=159;AC_Hemi=0;MAF=0.00942166;HWE=1;NFAM=158
18	11825487	302038_2	N	[18:11817749[N	5999.85	LOW	SVTYPE=BND;POS=11825487;STRANDS=--:634;IMPRECISE;CIPOS=-168,11;CIEND=-70,12;CIPOS95=-9,9;CIEND95=-3,3;MATEID=302038_1;EVENT=302038;SECONDARY;SU=634;PE=634;SR=0;ALG=PROD;AF=0.009445;NSAMP=159;MSQ=37.13;AN=16834;AC=159;NS=8438;AC_Hom=0;AC_Het=159;AC_Hemi=0;MAF=0.00942166;HWE=1;NFAM=158
18	11825662	143073	N	<DEL>	892.21	PASS	SVTYPE=DEL;POS=11825662;SVLEN=-4220;END=11829882;STRANDS=+-:43;IMPRECISE;CIPOS=-29,238;CIEND=-257,10;CIPOS95=-15,15;CIEND95=-26,10;SU=43;PE=43;SR=0;ALG=PROD;AF=0.0004158;NSAMP=7;MSQ=127.46;AN=16834;AC=7;NS=8438;AC_Hom=0;AC_Het=7;AC_Hemi=0;MAF=0.00041479;HWE=1;NFAM=7
18	11825675	302039_2	N	N]18:11817729]	5884.83	LOW	SVTYPE=BND;POS=11825675;STRANDS=++:701;IMPRECISE;CIPOS=-10,29;CIEND=-3,40;CIPOS95=-8,8;CIEND95=0,0;MATEID=302039_1;EVENT=302039;SECONDARY;SU=701;PE=700;SR=1;ALG=PROD;AF=0.008435;NSAMP=142;MSQ=40.76;AN=16834;AC=142;NS=8438;AC_Hom=0;AC_Het=142;AC_Hemi=0;MAF=0.00841432;HWE=1;NFAM=137
18	11840738	266934	N	<DUP>	286.15	PASS	SVTYPE=DUP;POS=11840738;SVLEN=15330;END=11856068;STRANDS=-+:30;CIPOS=-23,21;CIEND=-23,22;CIPOS95=0,0;CIEND95=0,0;SU=30;PE=14;SR=16;ALG=PROD;AF=0.0001188;NSAMP=2;MSQ=142.22;AN=16834;AC=2;NS=8438;AC_Hom=0;AC_Het=2;AC_Hemi=0;MAF=0.000118511;HWE=1;NFAM=2
18	11854616	143075	N	<DEL>	1272.61	PASS	SVTYPE=DEL;POS=11854616;SVLEN=-2036;END=11856652;STRANDS=+-:58;IMPRECISE;CIPOS=-19,179;CIEND=-121,20;CIPOS95=-9,9;CIEND95=-11,11;SU=58;PE=58;SR=0;ALG=PROD;AF=0.0003564;NSAMP=6;MSQ=212.1;AN=16834;AC=6;NS=8438;AC_Hom=0;AC_Het=6;AC_Hemi=0;MAF=0.000355534;HWE=1;NFAM=1
18	11855868	143076	N	<DEL>	62692.4	PASS	SVTYPE=DEL;POS=11855868;SVLEN=-777;END=11856645;STRANDS=+-:3204;CIPOS=-4,40;CIEND=-32,3;CIPOS95=0,0;CIEND95=0,0;SU=3204;PE=3203;SR=1;ALG=PROD;AF=0.02857;NSAMP=454;MSQ=138.05;AN=16834;AC=481;NS=8438;AC_Hom=54;AC_Het=427;AC_Hemi=0;MAF=0.028502;HWE=7.92268e-10;NFAM=448
18	11865086	143077	N	<DEL>	479282	PASS	SVTYPE=DEL;POS=11865086;SVLEN=-1825;END=11866911;STRANDS=+-:19906;CIPOS=0,0;CIEND=0,0;CIPOS95=0,0;CIEND95=0,0;SU=19906;PE=11397;SR=8509;ALG=PROD;AF=0.06742;NSAMP=1048;MSQ=457.33;AN=16834;AC=1135;NS=8438;AC_Hom=174;AC_Het=961;AC_Hemi=0;MAF=0.0672553;HWE=9.73505e-14;NFAM=1025
18	11874506	25452_1	N	[19:50055974[N	6499.87	LOW	SVTYPE=BND;POS=11874506;STRANDS=--:4;IMPRECISE;CIPOS=-289,10;CIEND=-478,10;CIPOS95=-148,1;CIEND95=-180,1;MATEID=25452_2;EVENT=25452;SU=4;PE=4;SR=0;ALG=PROD;AF=0.01741;NSAMP=293;MSQ=20.91;AN=16834;AC=293;NS=8438;AC_Hom=0;AC_Het=294;AC_Hemi=0;MAF=0.0174212;HWE=0.186855;NFAM=293
18	11874569	25362_1	N	N]19:50056042]	33779.5	LOW	SVTYPE=BND;POS=11874569;STRANDS=++:20;IMPRECISE;CIPOS=-10,503;CIEND=-8,519;CIPOS95=-10,93;CIEND95=-8,119;MATEID=25362_2;EVENT=25362;SU=20;PE=20;SR=0;ALG=PROD;AF=0.07425;NSAMP=1250;MSQ=26.23;AN=16834;AC=1250;NS=8438;AC_Hom=0;AC_Het=1251;AC_Hemi=0;MAF=0.0741289;HWE=4.1136e-22;NFAM=1197
18	11880010	18133_2	N	N]12:49352266]	17.9	LOW	SVTYPE=BND;POS=11880010;STRANDS=++:6;CIPOS=-6,5;CIEND=-6,5;CIPOS95=0,0;CIEND95=0,0;MATEID=18133_1;EVENT=18133;SECONDARY;SU=6;PE=0;SR=6;ALG=PROD;AF=0.0001188;NSAMP=2;MSQ=6.89;AN=16834;AC=2;NS=8438;AC_Hom=0;AC_Het=2;AC_Hemi=0;MAF=0.000118511;HWE=1;NFAM=2
18	11880075	143078	N	<DEL>	73643.8	PASS	SVTYPE=DEL;POS=11880075;SVLEN=-276;END=11880351;STRANDS=+-:536;IMPRECISE;CIPOS=-178,418;CIEND=-334,153;CIPOS95=-83,83;CIEND95=-77,77;SU=536;PE=535;SR=1;ALG=SUM;AF=0.01948;NSAMP=323;MSQ=226.26;AN=16834;AC=328;NS=8438;AC_Hom=10;AC_Het=321;AC_Hemi=0;MAF=0.0196137;HWE=0.259966;NFAM=309
18	11890489	143079	N	<DEL>	314.67	PASS	SVTYPE=DEL;POS=11890489;SVLEN=-4250;END=11894739;STRANDS=+-:15;IMPRECISE;CIPOS=-10,317;CIEND=-82,10;CIPOS95=-2,55;CIEND95=-35,3;SU=15;PE=15;SR=0;ALG=PROD;AF=5.94e-05;NSAMP=1;MSQ=314.67;AN=16834;AC=1;NS=8438;AC_Hom=0;AC_Het=1;AC_Hemi=0;MAF=5.92557e-05;HWE=1;NFAM=1
18	11896117	143080_1	N	N[18:11901269[	14408.7	LOW	SVTYPE=BND;POS=11896117;STRANDS=+-:5;IMPRECISE;CIPOS=-10,338;CIEND=-279,10;CIPOS95=-1,93;CIEND95=-88,1;MATEID=143080_2;EVENT=143080;SU=5;PE=5;SR=0;ALG=PROD;AF=0.03671;NSAMP=618;MSQ=22.13;AN=16834;AC=618;NS=8438;AC_Hom=0;AC_Het=618;AC_Hemi=0;MAF=0.0366201;HWE=1.58406e-05;NFAM=595
18	11900750	143081	N	<DEL>	107.77	PASS	SVTYPE=DEL;POS=11900750;SVLEN=-2926;END=11903676;STRANDS=+-:6;IMPRECISE;CIPOS=-10,403;CIEND=-229,10;CIPOS95=-2,95;CIEND95=-115,2;SU=6;PE=6;SR=0;ALG=PROD;AF=5.94e-05;NSAMP=1;MSQ=107.77;AN=16834;AC=1;NS=8438;AC_Hom=0;AC_Het=1;AC_Hemi=0;MAF=5.92557e-05;HWE=1;NFAM=1
18	11901269	143080_2	N	]18:11896117]N	14408.7	LOW	SVTYPE=BND;POS=11896117;STRANDS=+-:5;IMPRECISE;CIPOS=-279,10;CIEND=-10,338;CIPOS95=-88,1;CIEND95=-1,93;MATEID=143080_1;EVENT=143080;SECONDARY;SU=5;PE=5;SR=0;ALG=PROD;AF=0.03671;NSAMP=618;MSQ=22.13;AN=16834;AC=618;NS=8438;AC_Hom=0;AC_Het=618;AC_Hemi=0;MAF=0.0366201;HWE=1.58406e-05;NFAM=595
18	11904687	143082	N	<DEL>	305.65	PASS	SVTYPE=DEL;POS=11904687;SVLEN=-2029;END=11906716;STRANDS=+-:14;CIPOS=-5,5;CIEND=0,8;CIPOS95=0,0;CIEND95=0,0;SU=14;PE=9;SR=5;ALG=PROD;AF=5.94e-05;NSAMP=1;MSQ=305.65;AN=16834;AC=1;NS=8438;AC_Hom=0;AC_Het=1;AC_Hemi=0;MAF=5.92557e-05;HWE=1;NFAM=1
18	11905080	266935_1	N	]18:11906703]N	808.59	LOW	SVTYPE=BND;POS=11905080;STRANDS=-+:105;IMPRECISE;CIPOS=-98,15;CIEND=-10,268;CIPOS95=-7,7;CIEND95=-10,11;MATEID=266935_2;EVENT=266935;SU=105;PE=105;SR=0;ALG=PROD;AF=0.0008317;NSAMP=14;MSQ=57.72;AN=16834;AC=14;NS=8438;AC_Hom=0;AC_Het=14;AC_Hemi=0;MAF=0.00082958;HWE=1;NFAM=14
18	11906703	266935_2	N	N[18:11905080[	808.59	LOW	SVTYPE=BND;POS=11905080;STRANDS=-+:105;IMPRECISE;CIPOS=-10,268;CIEND=-98,15;CIPOS95=-10,11;CIEND95=-7,7;MATEID=266935_1;EVENT=266935;SECONDARY;SU=105;PE=105;SR=0;ALG=PROD;AF=0.0008317;NSAMP=14;MSQ=57.72;AN=16834;AC=14;NS=8438;AC_Hom=0;AC_Het=14;AC_Hemi=0;MAF=0.00082958;HWE=1;NFAM=14
18	11915495	143083_1	N	N[18:11915752[	168.41	LOW	SVTYPE=BND;POS=11915495;STRANDS=+-:9;CIPOS=-29,28;CIEND=-29,28;CIPOS95=0,0;CIEND95=0,0;MATEID=143083_2;EVENT=143083;SU=9;PE=5;SR=4;ALG=PROD;AF=0.0004752;NSAMP=8;MSQ=20.68;AN=16834;AC=8;NS=8438;AC_Hom=0;AC_Het=8;AC_Hemi=0;MAF=0.000474046;HWE=1;NFAM=8
18	11915752	143083_2	N	]18:11915495]N	168.41	LOW	SVTYPE=BND;POS=11915495;STRANDS=+-:9;CIPOS=-29,28;CIEND=-29,28;CIPOS95=0,0;CIEND95=0,0;MATEID=143083_1;EVENT=143083;SECONDARY;SU=9;PE=5;SR=4;ALG=PROD;AF=0.0004752;NSAMP=8;MSQ=20.68;AN=16834;AC=8;NS=8438;AC_Hom=0;AC_Het=8;AC_Hemi=0;MAF=0.000474046;HWE=1;NFAM=8
18	11917987	25388_1	N	N[19:8414555[	11.88	LOW	SVTYPE=BND;POS=11917987;STRANDS=+-:4;IMPRECISE;CIPOS=-10,414;CIEND=-394,10;CIPOS95=-1,155;CIEND95=-167,1;MATEID=25388_2;EVENT=25388;SU=4;PE=4;SR=0;ALG=PROD;AF=5.94e-05;NSAMP=1;MSQ=11.87;AN=16834;AC=1;NS=8438;AC_Hom=0;AC_Het=1;AC_Hemi=0;MAF=5.92557e-05;HWE=1;NFAM=1
18	11918768	142988_2	N	]18:10595282]N	302.45	LOW	SVTYPE=BND;POS=10595282;STRANDS=+-:20;IMPRECISE;CIPOS=-156,30;CIEND=-30,305;CIPOS95=-33,30;CIEND95=-30,38;MATEID=142988_1;EVENT=142988;SECONDARY;SU=20;PE=20;SR=0;ALG=PROD;AF=0.0004158;NSAMP=7;MSQ=42.69;AN=16834;AC=7;NS=8438;AC_Hom=0;AC_Het=7;AC_Hemi=0;MAF=0.00041479;HWE=1;NFAM=7
18	11918947	266916_2	N	N[18:10595226[	5295.82	LOW	SVTYPE=BND;POS=10595226;STRANDS=-+:576;IMPRECISE;CIPOS=-12,40;CIEND=-170,50;CIPOS95=-2,2;CIEND95=-6,6;MATEID=266916_1;EVENT=266916;SECONDARY;SU=576;PE=576;SR=0;ALG=PROD;AF=0.01812;NSAMP=305;MSQ=16.21;AN=16834;AC=305;NS=8438;AC_Hom=0;AC_Het=305;AC_Hemi=0;MAF=0.018073;HWE=0.118139;NFAM=269
18	11919167	142989_2	N	]18:10595479]N	348.42	LOW	SVTYPE=BND;POS=10595479;STRANDS=+-:16;IMPRECISE;CIPOS=-244,30;CIEND=-30,494;CIPOS95=-53,30;CIEND95=-30,125;MATEID=142989_1;EVENT=142989;SECONDARY;SU=16;PE=16;SR=0;ALG=PROD;AF=0.0006534;NSAMP=11;MSQ=30.78;AN=16834;AC=11;NS=8438;AC_Hom=0;AC_Het=11;AC_Hemi=0;MAF=0.000651813;HWE=1;NFAM=11
18	11922605	143085	N	<DEL>	218.67	PASS	SVTYPE=DEL;POS=11922605;SVLEN=-1426;END=11924031;STRANDS=+-:9;IMPRECISE;CIPOS=-6,10;CIEND=-10,4;CIPOS95=-2,2;CIEND95=-3,0;SU=9;PE=8;SR=1;ALG=PROD;AF=5.94e-05;NSAMP=1;MSQ=218.67;AN=16834;AC=1;NS=8438;AC_Hom=0;AC_Het=1;AC_Hemi=0;MAF=5.92557e-05;HWE=1;NFAM=1
18	11924411	74809_2	N	[9:92161283[N	14669.7	LOW	SVTYPE=BND;POS=11924411;STRANDS=--:795;IMPRECISE;CIPOS=-72,10;CIEND=-237,4;CIPOS95=-2,2;CIEND95=-18,4;MATEID=74809_1;EVENT=74809;SECONDARY;SU=795;PE=795;SR=0;ALG=PROD;AF=0.0218;NSAMP=367;MSQ=39.21;AN=16834;AC=367;NS=8438;AC_Hom=0;AC_Het=371;AC_Hemi=0;MAF=0.0219839;HWE=0.0363704;NFAM=357
18	11924430	74810_2	N	N]9:92161400]	977.41	LOW	SVTYPE=BND;POS=11924430;STRANDS=++:4;IMPRECISE;CIPOS=-50,333;CIEND=-48,510;CIPOS95=-50,74;CIEND95=-48,160;MATEID=74810_1;EVENT=74810;SECONDARY;SU=4;PE=4;SR=0;ALG=PROD;AF=0.002495;NSAMP=42;MSQ=22.19;AN=16834;AC=42;NS=8438;AC_Hom=0;AC_Het=42;AC_Hemi=0;MAF=0.00248874;HWE=1;NFAM=42
18	11924463	3622_2	N	N[1:11920194[	25.73	LOW	SVTYPE=BND;POS=11924463;STRANDS=-+:4;CIPOS=-9,8;CIEND=-9,8;CIPOS95=0,0;CIEND95=0,0;MATEID=3622_1;EVENT=3622;SECONDARY;SU=4;PE=0;SR=4;ALG=PROD;AF=5.94e-05;NSAMP=1;MSQ=23.81;AN=16834;AC=1;NS=8438;AC_Hom=0;AC_Het=1;AC_Hemi=0;MAF=5.92557e-05;HWE=1;NFAM=1
18	11931540	143086	N	<DEL>	302.45	PASS	SVTYPE=DEL;POS=11931540;SVLEN=-3698;END=11935238;STRANDS=+-:19;IMPRECISE;CIPOS=-30,276;CIEND=-250,30;CIPOS95=-30,33;CIEND95=-39,30;SU=19;PE=19;SR=0;ALG=PROD;AF=0.0001188;NSAMP=2;MSQ=151.23;AN=16834;AC=2;NS=8438;AC_Hom=0;AC_Het=2;AC_Hemi=0;MAF=0.000118511;HWE=1;NFAM=2
18	11934217	143087_1	N	N[18:11968940[	449.23	LOW	SVTYPE=BND;POS=11934217;STRANDS=+-:23;IMPRECISE;CIPOS=-30,29;CIEND=-28,27;CIPOS95=-3,3;CIEND95=-4,4;MATEID=143087_2;EVENT=143087;SU=23;PE=22;SR=1;ALG=PROD;AF=0.0001188;NSAMP=2;MSQ=224.62;AN=16834;AC=2;NS=8438;AC_Hom=0;AC_Het=2;AC_Hemi=0;MAF=0.000118511;HWE=1;NFAM=2
18	11935005	13166_2	N	[10:72336934[N	169527	LOW	SVTYPE=BND;POS=11935005;STRANDS=--:4;CIPOS=-9,8;CIEND=-9,8;CIPOS95=0,0;CIEND95=0,0;MATEID=13166_1;EVENT=13166;SECONDARY;SU=4;PE=0;SR=4;ALG=PROD;AF=0.2805;NSAMP=4719;MSQ=35.42;AN=16834;AC=4722;NS=8438;AC_Hom=6;AC_Het=4727;AC_Hemi=0;MAF=0.280457;HWE=0;NFAM=4177
18	11939113	266936_1	N	]18:11939723]N	7574.6	LOW	SVTYPE=BND;POS=11939113;STRANDS=-+:4;IMPRECISE;CIPOS=-244,10;CIEND=-10,304;CIPOS95=-118,2;CIEND95=-2,108;MATEID=266936_2;EVENT=266936;SU=4;PE=4;SR=0;ALG=PROD;AF=0.0338;NSAMP=569;MSQ=11.55;AN=16834;AC=569;NS=8438;AC_Hom=0;AC_Het=572;AC_Hemi=0;MAF=0.0338943;HWE=7.97799e-05;NFAM=561
18	11939723	266936_2	N	N[18:11939113[	7574.6	LOW	SVTYPE=BND;POS=11939113;STRANDS=-+:4;IMPRECISE;CIPOS=-10,304;CIEND=-244,10;CIPOS95=-2,108;CIEND95=-118,2;MATEID=266936_1;EVENT=266936;SECONDARY;SU=4;PE=4;SR=0;ALG=PROD;AF=0.0338;NSAMP=569;MSQ=11.55;AN=16834;AC=569;NS=8438;AC_Hom=0;AC_Het=572;AC_Hemi=0;MAF=0.0338943;HWE=7.97799e-05;NFAM=561
18	11940354	40955_2	N	]3:190725670]N	61.71	LOW	SVTYPE=BND;POS=11940354;STRANDS=+-:4;IMPRECISE;CIPOS=-151,10;CIEND=-8,436;CIPOS95=-67,2;CIEND95=0,139;MATEID=40955_1;EVENT=40955;SECONDARY;SU=4;PE=4;SR=0;ALG=PROD;AF=0.0001782;NSAMP=3;MSQ=19.4;AN=16834;AC=3;NS=8438;AC_Hom=0;AC_Het=3;AC_Hemi=0;MAF=0.000177767;HWE=1;NFAM=3
18	11941371	22527_2	N	N]15:75857491]	11263.5	LOW	SVTYPE=BND;POS=11941371;STRANDS=++:951;CIPOS=0,0;CIEND=0,0;CIPOS95=0,0;CIEND95=0,0;MATEID=22527_1;EVENT=22527;SECONDARY;SU=951;PE=0;SR=951;ALG=PROD;AF=0.01996;NSAMP=336;MSQ=32.77;AN=16834;AC=336;NS=8438;AC_Hom=0;AC_Het=336;AC_Hemi=0;MAF=0.0199099;HWE=0.0829911;NFAM=327
18	11941371	3623_2	N	N]1:62030046]	3066.74	LOW	SVTYPE=BND;POS=11941371;STRANDS=++:142;CIPOS=-5,4;CIEND=-5,4;CIPOS95=0,0;CIEND95=0,0;MATEID=3623_1;EVENT=3623;SECONDARY;SU=142;PE=0;SR=142;ALG=PROD;AF=0.007544;NSAMP=127;MSQ=23.23;AN=16834;AC=127;NS=8438;AC_Hom=0;AC_Het=127;AC_Hemi=0;MAF=0.00752548;HWE=1;NFAM=126
18	11943349	266937	N	<DUP>	1031.24	PASS	SVTYPE=DUP;POS=11943349;SVLEN=6997;END=11950346;STRANDS=-+:93;CIPOS=-30,29;CIEND=-24,30;CIPOS95=0,0;CIEND95=0,0;SU=93;PE=83;SR=10;ALG=PROD;AF=0.0005346;NSAMP=8;MSQ=128.85;AN=16834;AC=9;NS=8438;AC_Hom=2;AC_Het=7;AC_Hemi=0;MAF=0.000533302;HWE=0.00213201;NFAM=8
18	11946140	24474_2	N	[17:42314428[N	922	LOW	SVTYPE=BND;POS=11946140;STRANDS=--:63;CIPOS=-10,10;CIEND=-30,23;CIPOS95=0,0;CIEND95=0,0;MATEID=24474_1;EVENT=24474;SECONDARY;SU=63;PE=45;SR=18;ALG=PROD;AF=0.0002376;NSAMP=4;MSQ=230.5;AN=16834;AC=4;NS=8438;AC_Hom=0;AC_Het=4;AC_Hemi=0;MAF=0.000237023;HWE=1;NFAM=4
18	11947651	266938_1	N	]18:12908066]N	297.22	LOW	SVTYPE=BND;POS=11947651;STRANDS=-+:31;CIPOS=-30,30;CIEND=-25,30;CIPOS95=0,0;CIEND95=0,0;MATEID=266938_2;EVENT=266938;SU=31;PE=25;SR=6;ALG=PROD;AF=0.0001782;NSAMP=3;MSQ=98.76;AN=16834;AC=3;NS=8438;AC_Hom=0;AC_Het=3;AC_Hemi=0;MAF=0.000177767;HWE=1;NFAM=3
18	11952633	143088_1	N	N[18:11953085[	72	LOW	SVTYPE=BND;POS=11952633;STRANDS=+-:9;CIPOS=-29,28;CIEND=-29,28;CIPOS95=0,0;CIEND95=0,0;MATEID=143088_2;EVENT=143088;SU=9;PE=0;SR=9;ALG=PROD;AF=0.0002376;NSAMP=4;MSQ=17.26;AN=16834;AC=4;NS=8438;AC_Hom=0;AC_Het=4;AC_Hemi=0;MAF=0.000237023;HWE=1;NFAM=4
18	11953049	143089	N	<DEL>	915.96	PASS	SVTYPE=DEL;POS=11953049;SVLEN=-963;END=11954012;STRANDS=+-:34;IMPRECISE;CIPOS=-30,329;CIEND=-129,31;CIPOS95=-30,73;CIEND95=-41,31;SU=34;PE=34;SR=0;ALG=PROD;AF=0.0001782;NSAMP=3;MSQ=305.32;AN=16834;AC=3;NS=8438;AC_Hom=0;AC_Het=3;AC_Hemi=0;MAF=0.000177767;HWE=1;NFAM=3
18	11953085	143088_2	N	]18:11952633]N	72	LOW	SVTYPE=BND;POS=11952633;STRANDS=+-:9;CIPOS=-29,28;CIEND=-29,28;CIPOS95=0,0;CIEND95=0,0;MATEID=143088_1;EVENT=143088;SECONDARY;SU=9;PE=0;SR=9;ALG=PROD;AF=0.0002376;NSAMP=4;MSQ=17.26;AN=16834;AC=4;NS=8438;AC_Hom=0;AC_Het=4;AC_Hemi=0;MAF=0.000237023;HWE=1;NFAM=4
18	11953664	143090	N	<DEL>	189.06	PASS	SVTYPE=DEL;POS=11953664;SVLEN=-287;END=11953951;STRANDS=+-:6;CIPOS=-10,8;CIEND=-9,8;CIPOS95=0,0;CIEND95=0,0;SU=6;PE=2;SR=4;ALG=PROD;AF=5.94e-05;NSAMP=1;MSQ=185.73;AN=16834;AC=1;NS=8438;AC_Hom=0;AC_Het=1;AC_Hemi=0;MAF=5.92557e-05;HWE=1;NFAM=1
18	11953882	143091	N	<DEL>	158.87	PASS	SVTYPE=DEL;POS=11953882;SVLEN=-681;END=11954563;STRANDS=+-:8;IMPRECISE;CIPOS=-10,232;CIEND=-132,10;CIPOS95=-3,48;CIEND95=-54,3;SU=8;PE=8;SR=0;ALG=PROD;AF=5.94e-05;NSAMP=1;MSQ=158.87;AN=16834;AC=1;NS=8438;AC_Hom=0;AC_Het=1;AC_Hemi=0;MAF=5.92557e-05;HWE=1;NFAM=1
18	11959443	66736_2	N	[7:105051853[N	20482.1	LOW	SVTYPE=BND;POS=11959443;STRANDS=--:1987;IMPRECISE;CIPOS=-151,9;CIEND=-111,9;CIPOS95=-4,4;CIEND95=-1,1;MATEID=66736_1;EVENT=66736;SECONDARY;SU=1987;PE=1987;SR=0;ALG=PROD;AF=0.03392;NSAMP=571;MSQ=35.18;AN=16834;AC=571;NS=8438;AC_Hom=0;AC_Het=572;AC_Hemi=0;MAF=0.0338943;HWE=7.97799e-05;NFAM=526
18	11959662	143092_1	N	N[18:11959712[	121.72	LOW	SVTYPE=BND;POS=11959662;STRANDS=+-:4;IMPRECISE;CIPOS=-10,9;CIEND=-10,8;CIPOS95=-1,1;CIEND95=-1,0;MATEID=143092_2;EVENT=143092;SU=4;PE=1;SR=3;ALG=PROD;AF=0.0001188;NSAMP=2;MSQ=58.3;AN=16834;AC=2;NS=8438;AC_Hom=0;AC_Het=2;AC_Hemi=0;MAF=0.000118511;HWE=1;NFAM=1
18	11959671	66737_2	N	N]7:105051712]	2072.31	LOW	SVTYPE=BND;POS=11959671;STRANDS=++:245;IMPRECISE;CIPOS=-15,298;CIEND=-20,196;CIPOS95=-15,21;CIEND95=-3,3;MATEID=66737_1;EVENT=66737;SECONDARY;SU=245;PE=245;SR=0;ALG=PROD;AF=0.00493;NSAMP=83;MSQ=23.72;AN=16834;AC=83;NS=8438;AC_Hom=0;AC_Het=83;AC_Hemi=0;MAF=0.00491823;HWE=1;NFAM=82
18	11959712	143092_2	N	]18:11959662]N	121.72	LOW	SVTYPE=BND;POS=11959662;STRANDS=+-:4;IMPRECISE;CIPOS=-10,8;CIEND=-10,9;CIPOS95=-1,0;CIEND95=-1,1;MATEID=143092_1;EVENT=143092;SECONDARY;SU=4;PE=1;SR=3;ALG=PROD;AF=0.0001188;NSAMP=2;MSQ=58.3;AN=16834;AC=2;NS=8438;AC_Hom=0;AC_Het=2;AC_Hemi=0;MAF=0.000118511;HWE=1;NFAM=1
18	11959878	302040_1	N	[18:13098388[N	187.07	LOW	SVTYPE=BND;POS=11959878;STRANDS=--:10;IMPRECISE;CIPOS=-259,30;CIEND=-207,30;CIPOS95=-70,30;CIEND95=-65,30;MATEID=302040_2;EVENT=302040;SU=10;PE=10;SR=0;ALG=PROD;AF=0.0001782;NSAMP=3;MSQ=61.76;AN=16834;AC=3;NS=8438;AC_Hom=0;AC_Het=3;AC_Hemi=0;MAF=0.000177767;HWE=1;NFAM=3
18	11960099	22528_2	N	[15:101314319[N	66.78	LOW	SVTYPE=BND;POS=11960099;STRANDS=--:4;IMPRECISE;CIPOS=-480,10;CIEND=-257,10;CIPOS95=-193,1;CIEND95=-117,2;MATEID=22528_1;EVENT=22528;SECONDARY;SU=4;PE=4;SR=0;ALG=PROD;AF=5.94e-05;NSAMP=1;MSQ=62.81;AN=16834;AC=1;NS=8438;AC_Hom=0;AC_Het=1;AC_Hemi=0;MAF=5.92557e-05;HWE=1;NFAM=1
18	11960465	25363_1	N	N]19:20174455]	2600.03	LOW	SVTYPE=BND;POS=11960465;STRANDS=++:86;IMPRECISE;CIPOS=-11,474;CIEND=-26,321;CIPOS95=-11,67;CIEND95=-17,17;MATEID=25363_2;EVENT=25363;SU=86;PE=86;SR=0;ALG=PROD;AF=0.006059;NSAMP=102;MSQ=24.19;AN=16834;AC=102;NS=8438;AC_Hom=0;AC_Het=102;AC_Hemi=0;MAF=0.00604409;HWE=1;NFAM=102
18	11961134	266939_1	N	]18:74152718]N	1973.31	LOW	SVTYPE=BND;POS=11961134;STRANDS=-+:5;CIPOS=-10,10;CIEND=-10,10;CIPOS95=0,0;CIEND95=0,0;MATEID=266939_2;EVENT=266939;SU=5;PE=0;SR=5;ALG=PROD;AF=0.009148;NSAMP=154;MSQ=9.76;AN=16834;AC=154;NS=8438;AC_Hom=0;AC_Het=154;AC_Hemi=0;MAF=0.00912539;HWE=1;NFAM=152
18	11961950	143093_1	N	N[18:11962046[	593.32	LOW	SVTYPE=BND;POS=11961950;STRANDS=+-:17;CIPOS=-10,10;CIEND=-10,10;CIPOS95=0,0;CIEND95=0,0;MATEID=143093_2;EVENT=143093;SU=17;PE=0;SR=17;ALG=PROD;AF=0.000297;NSAMP=4;MSQ=131.64;AN=16834;AC=5;NS=8438;AC_Hom=2;AC_Het=3;AC_Hemi=0;MAF=0.000296279;HWE=0.00059254;NFAM=4
18	11962046	143093_2	N	]18:11961950]N	593.32	LOW	SVTYPE=BND;POS=11961950;STRANDS=+-:17;CIPOS=-10,10;CIEND=-10,10;CIPOS95=0,0;CIEND95=0,0;MATEID=143093_1;EVENT=143093;SECONDARY;SU=17;PE=0;SR=17;ALG=PROD;AF=0.000297;NSAMP=4;MSQ=131.64;AN=16834;AC=5;NS=8438;AC_Hom=2;AC_Het=3;AC_Hemi=0;MAF=0.000296279;HWE=0.00059254;NFAM=4
18	11963780	143094	N	<DEL>	293.69	PASS	SVTYPE=DEL;POS=11963780;SVLEN=-3889;END=11967669;STRANDS=+-:14;IMPRECISE;CIPOS=-10,235;CIEND=-204,10;CIPOS95=-2,73;CIEND95=-68,2;SU=14;PE=14;SR=0;ALG=PROD;AF=5.94e-05;NSAMP=1;MSQ=293.69;AN=16834;AC=1;NS=8438;AC_Hom=0;AC_Het=1;AC_Hemi=0;MAF=5.92557e-05;HWE=1;NFAM=1
18	11965726	143095	N	<DEL>	323.62	PASS	SVTYPE=DEL;POS=11965726;SVLEN=-4080;END=11969806;STRANDS=+-:13;IMPRECISE;CIPOS=-6,10;CIEND=-10,10;CIPOS95=-2,3;CIEND95=-3,0;SU=13;PE=12;SR=1;ALG=PROD;AF=5.94e-05;NSAMP=1;MSQ=323.62;AN=16834;AC=1;NS=8438;AC_Hom=0;AC_Het=1;AC_Hemi=0;MAF=5.92557e-05;HWE=1;NFAM=1
18	11968940	143087_2	N	]18:11934217]N	449.23	LOW	SVTYPE=BND;POS=11934217;STRANDS=+-:23;IMPRECISE;CIPOS=-28,27;CIEND=-30,29;CIPOS95=-4,4;CIEND95=-3,3;MATEID=143087_1;EVENT=143087;SECONDARY;SU=23;PE=22;SR=1;ALG=PROD;AF=0.0001188;NSAMP=2;MSQ=224.62;AN=16834;AC=2;NS=8438;AC_Hom=0;AC_Het=2;AC_Hemi=0;MAF=0.000118511;HWE=1;NFAM=2
18	11971036	266940_1	N	]18:11971328]N	317.51	LOW	SVTYPE=BND;POS=11971036;STRANDS=-+:19;CIPOS=-30,30;CIEND=-29,30;CIPOS95=0,0;CIEND95=0,0;MATEID=266940_2;EVENT=266940;SU=19;PE=3;SR=16;ALG=PROD;AF=0.0004752;NSAMP=8;MSQ=37.68;AN=16834;AC=8;NS=8438;AC_Hom=0;AC_Het=8;AC_Hemi=0;MAF=0.000474046;HWE=1;NFAM=8
18	11971328	266940_2	N	N[18:11971036[	317.51	LOW	SVTYPE=BND;POS=11971036;STRANDS=-+:19;CIPOS=-29,30;CIEND=-30,30;CIPOS95=0,0;CIEND95=0,0;MATEID=266940_1;EVENT=266940;SECONDARY;SU=19;PE=3;SR=16;ALG=PROD;AF=0.0004752;NSAMP=8;MSQ=37.68;AN=16834;AC=8;NS=8438;AC_Hom=0;AC_Het=8;AC_Hemi=0;MAF=0.000474046;HWE=1;NFAM=8
18	11971929	143096	N	<DEL:ME:SINE|Alu|AluYa5>	552134	PASS	SVTYPE=MEI;POS=11971929;SVLEN=-308;END=11972237;STRANDS=+-:14464;CIPOS=0,0;CIEND=0,0;CIPOS95=0,0;CIEND95=0,0;SU=14464;PE=3236;SR=11228;ALG=PROD;AF=0.08328;NSAMP=1271;MSQ=433.91;AN=16834;AC=1402;NS=8438;AC_Hom=262;AC_Het=1142;AC_Hemi=0;MAF=0.0831951;HWE=3.43282e-20;NFAM=1250
18	11978640	143097_1	N	N[18:11978913[	333.21	LOW	SVTYPE=BND;POS=11978640;STRANDS=+-:32;CIPOS=-8,8;CIEND=-7,10;CIPOS95=0,0;CIEND95=0,0;MATEID=143097_2;EVENT=143097;SU=32;PE=0;SR=32;ALG=PROD;AF=0.001129;NSAMP=19;MSQ=16.61;AN=16834;AC=19;NS=8438;AC_Hom=0;AC_Het=19;AC_Hemi=0;MAF=0.00112586;HWE=1;NFAM=19
18	11978792	66739_2	N	N]7:27304012]	14464	LOW	SVTYPE=BND;POS=11978792;STRANDS=++:962;IMPRECISE;CIPOS=-5,111;CIEND=-10,199;CIPOS95=-1,1;CIEND95=-10,13;MATEID=66739_1;EVENT=66739;SECONDARY;SU=962;PE=962;SR=0;ALG=PROD;AF=0.03606;NSAMP=607;MSQ=22.81;AN=16834;AC=607;NS=8438;AC_Hom=0;AC_Het=609;AC_Hemi=0;MAF=0.0360867;HWE=2.43305e-05;NFAM=562
18	11978818	66738_2	N	[7:27303845[N	52064.3	LOW	SVTYPE=BND;POS=11978818;STRANDS=--:2595;IMPRECISE;CIPOS=-90,30;CIEND=-215,21;CIPOS95=-2,2;CIEND95=-11,11;MATEID=66738_1;EVENT=66738;SECONDARY;SU=2595;PE=2595;SR=0;ALG=PROD;AF=0.09374;NSAMP=1578;MSQ=32.3;AN=16834;AC=1578;NS=8438;AC_Hom=0;AC_Het=1583;AC_Hemi=0;MAF=0.0938018;HWE=3.63945e-36;NFAM=1403
18	11978913	143097_2	N	]18:11978640]N	333.21	LOW	SVTYPE=BND;POS=11978640;STRANDS=+-:32;CIPOS=-7,10;CIEND=-8,8;CIPOS95=0,0;CIEND95=0,0;MATEID=143097_1;EVENT=143097;SECONDARY;SU=32;PE=0;SR=32;ALG=PROD;AF=0.001129;NSAMP=19;MSQ=16.61;AN=16834;AC=19;NS=8438;AC_Hom=0;AC_Het=19;AC_Hemi=0;MAF=0.00112586;HWE=1;NFAM=19
18	11981124	143098_1	N	N[18:11981445[	148.35	LOW	SVTYPE=BND;POS=11981124;STRANDS=+-:4;CIPOS=-9,8;CIEND=-9,8;CIPOS95=0,0;CIEND95=0,0;MATEID=143098_2;EVENT=143098;SU=4;PE=0;SR=4;ALG=PROD;AF=0.0005346;NSAMP=9;MSQ=15.11;RETAINED;AN=16834;AC=9;NS=8438;AC_Hom=0;AC_Het=9;AC_Hemi=0;MAF=0.000533302;HWE=1;NFAM=9
18	11981445	143098_2	N	]18:11981124]N	148.35	LOW	SVTYPE=BND;POS=11981124;STRANDS=+-:4;CIPOS=-9,8;CIEND=-9,8;CIPOS95=0,0;CIEND95=0,0;MATEID=143098_1;EVENT=143098;SECONDARY;SU=4;PE=0;SR=4;ALG=PROD;AF=0.0005346;NSAMP=9;MSQ=15.11;RETAINED;AN=16834;AC=9;NS=8438;AC_Hom=0;AC_Het=9;AC_Hemi=0;MAF=0.000533302;HWE=1;NFAM=9
18	11990050	66740_2	N	[7:66830567[N	56.48	LOW	SVTYPE=BND;POS=11990050;STRANDS=--:5;IMPRECISE;CIPOS=-373,10;CIEND=-373,10;CIPOS95=-95,0;CIEND95=-95,0;MATEID=66740_1;EVENT=66740;SECONDARY;SU=5;PE=5;SR=0;ALG=PROD;AF=0.0001782;NSAMP=3;MSQ=13.81;AN=16834;AC=3;NS=8438;AC_Hom=0;AC_Het=3;AC_Hemi=0;MAF=0.000177767;HWE=1;NFAM=3
18	11996911	143100	N	<DEL>	39.05	PASS	SVTYPE=DEL;POS=11996911;SVLEN=-95;END=11997006;STRANDS=+-:4;CIPOS=-9,8;CIEND=-9,8;CIPOS95=0,0;CIEND95=0,0;SU=4;PE=0;SR=4;ALG=PROD;AF=5.94e-05;NSAMP=1;MSQ=38.89;AN=16834;AC=1;NS=8438;AC_Hom=0;AC_Het=1;AC_Hemi=0;MAF=5.92557e-05;HWE=1;NFAM=1
18	12000672	143101_1	N	N[18:12871103[	53.6	LOW	SVTYPE=BND;POS=12000672;STRANDS=+-:8;IMPRECISE;CIPOS=-10,300;CIEND=-217,10;CIPOS95=-1,92;CIEND95=-80,2;MATEID=143101_2;EVENT=143101;SU=8;PE=8;SR=0;ALG=PROD;AF=5.94e-05;NSAMP=1;MSQ=53.6;AN=16834;AC=1;NS=8438;AC_Hom=0;AC_Het=1;AC_Hemi=0;MAF=5.92557e-05;HWE=1;NFAM=1
18	12022488	143102	N	<DEL>	47.71	PASS	SVTYPE=DEL;POS=12022488;SVLEN=-1868;END=12024356;STRANDS=+-:6;IMPRECISE;CIPOS=-10,337;CIEND=-164,10;CIPOS95=-2,73;CIEND95=-70,2;SU=6;PE=6;SR=0;ALG=PROD;AF=5.94e-05;NSAMP=1;MSQ=47.71;AN=16834;AC=1;NS=8438;AC_Hom=0;AC_Het=1;AC_Hemi=0;MAF=5.92557e-05;HWE=1;NFAM=1
18	12043147	143103_1	N	N[18:12043425[	54.9	LOW	SVTYPE=BND;POS=12043147;STRANDS=+-:9;CIPOS=-29,28;CIEND=-29,28;CIPOS95=0,0;CIEND95=0,0;MATEID=143103_2;EVENT=143103;SU=9;PE=0;SR=9;ALG=PROD;AF=0.0002376;NSAMP=4;MSQ=12.82;AN=16834;AC=4;NS=8438;AC_Hom=0;AC_Het=4;AC_Hemi=0;MAF=0.000237023;HWE=1;NFAM=4
18	12043425	143103_2	N	]18:12043147]N	54.9	LOW	SVTYPE=BND;POS=12043147;STRANDS=+-:9;CIPOS=-29,28;CIEND=-29,28;CIPOS95=0,0;CIEND95=0,0;MATEID=143103_1;EVENT=143103;SECONDARY;SU=9;PE=0;SR=9;ALG=PROD;AF=0.0002376;NSAMP=4;MSQ=12.82;AN=16834;AC=4;NS=8438;AC_Hom=0;AC_Het=4;AC_Hemi=0;MAF=0.000237023;HWE=1;NFAM=4
18	12045717	266941	N	<DUP>	97.06	PASS	SVTYPE=DUP;POS=12045717;SVLEN=45131;END=12090848;STRANDS=-+:11;IMPRECISE;CIPOS=-119,10;CIEND=-10,279;CIPOS95=-55,2;CIEND95=-2,56;SU=11;PE=11;SR=0;ALG=PROD;AF=5.94e-05;NSAMP=1;MSQ=96.63;AN=16834;AC=1;NS=8438;AC_Hom=0;AC_Het=1;AC_Hemi=0;MAF=5.92557e-05;HWE=1;NFAM=1
18	12048148	143104_1	N	N[18:12048486[	86.02	LOW	SVTYPE=BND;POS=12048148;STRANDS=+-:8;CIPOS=-29,28;CIEND=-29,27;CIPOS95=0,0;CIEND95=0,0;MATEID=143104_2;EVENT=143104;SU=8;PE=0;SR=8;ALG=PROD;AF=0.0004158;NSAMP=7;MSQ=11.72;AN=16834;AC=7;NS=8438;AC_Hom=0;AC_Het=7;AC_Hemi=0;MAF=0.00041479;HWE=1;NFAM=7
18	12048486	143104_2	N	]18:12048148]N	86.02	LOW	SVTYPE=BND;POS=12048148;STRANDS=+-:8;CIPOS=-29,27;CIEND=-29,28;CIPOS95=0,0;CIEND95=0,0;MATEID=143104_1;EVENT=143104;SECONDARY;SU=8;PE=0;SR=8;ALG=PROD;AF=0.0004158;NSAMP=7;MSQ=11.72;AN=16834;AC=7;NS=8438;AC_Hom=0;AC_Het=7;AC_Hemi=0;MAF=0.00041479;HWE=1;NFAM=7
18	12056932	143105	N	<DEL>	769.97	PASS	SVTYPE=DEL;POS=12056932;SVLEN=-2420;END=12059352;STRANDS=+-:37;CIPOS=-27,30;CIEND=-25,21;CIPOS95=0,0;CIEND95=0,0;SU=37;PE=23;SR=14;ALG=PROD;AF=0.0001188;NSAMP=2;MSQ=384.99;AN=16834;AC=2;NS=8438;AC_Hom=0;AC_Het=2;AC_Hemi=0;MAF=0.000118511;HWE=1;NFAM=2
18	12060531	143106_1	N	N[18:12060802[	92.9	LOW	SVTYPE=BND;POS=12060531;STRANDS=+-:5;CIPOS=-10,10;CIEND=-10,10;CIPOS95=0,0;CIEND95=0,0;MATEID=143106_2;EVENT=143106;SU=5;PE=0;SR=5;ALG=PROD;AF=0.0002376;NSAMP=4;MSQ=17.67;AN=16834;AC=4;NS=8438;AC_Hom=0;AC_Het=4;AC_Hemi=0;MAF=0.000237023;HWE=1;NFAM=4
18	12060802	143106_2	N	]18:12060531]N	92.9	LOW	SVTYPE=BND;POS=12060531;STRANDS=+-:5;CIPOS=-10,10;CIEND=-10,10;CIPOS95=0,0;CIEND95=0,0;MATEID=143106_1;EVENT=143106;SECONDARY;SU=5;PE=0;SR=5;ALG=PROD;AF=0.0002376;NSAMP=4;MSQ=17.67;AN=16834;AC=4;NS=8438;AC_Hom=0;AC_Het=4;AC_Hemi=0;MAF=0.000237023;HWE=1;NFAM=4
18	12076542	66741_2	N	]7:100292010]N	701.97	LOW	SVTYPE=BND;POS=12076542;STRANDS=+-:9;CIPOS=-30,30;CIEND=-24,29;CIPOS95=0,0;CIEND95=0,0;MATEID=66741_1;EVENT=66741;SECONDARY;SU=9;PE=5;SR=4;ALG=PROD;AF=0.002379;NSAMP=40;MSQ=15.64;AN=16816;AC=40;NS=8429;AC_Hom=0;AC_Het=40;AC_Hemi=0;MAF=0.00237276;HWE=1;NFAM=40
18	12078405	143107_1	N	N[18:12090852[	188.42	LOW	SVTYPE=BND;POS=12078405;STRANDS=+-:7;IMPRECISE;CIPOS=-10,304;CIEND=-135,10;CIPOS95=0,105;CIEND95=-62,2;MATEID=143107_2;EVENT=143107;SU=7;PE=7;SR=0;ALG=PROD;AF=5.94e-05;NSAMP=1;MSQ=188.42;AN=16834;AC=1;NS=8438;AC_Hom=0;AC_Het=1;AC_Hemi=0;MAF=5.92557e-05;HWE=1;NFAM=1
18	12085662	30306_2	N	]2:92041174]N	6946.79	LOW	SVTYPE=BND;POS=12085662;STRANDS=+-:8;IMPRECISE;CIPOS=-349,30;CIEND=-30,525;CIPOS95=-144,30;CIEND95=-30,142;MATEID=30306_1;EVENT=30306;SECONDARY;SU=8;PE=8;SR=0;ALG=PROD;AF=0.01901;NSAMP=320;MSQ=20.56;AN=16834;AC=320;NS=8438;AC_Hom=0;AC_Het=321;AC_Hemi=0;MAF=0.0190211;HWE=0.077755;NFAM=313
18	12085675	30307_2	N	]2:132566226]N	10916.1	LOW	SVTYPE=BND;POS=12085675;STRANDS=+-:4;IMPRECISE;CIPOS=-570,30;CIEND=-30,554;CIPOS95=-189,30;CIEND95=-30,180;MATEID=30307_1;EVENT=30307;SECONDARY;SU=4;PE=4;SR=0;ALG=PROD;AF=0.02608;NSAMP=439;MSQ=23.76;AN=16834;AC=439;NS=8438;AC_Hom=0;AC_Het=441;AC_Hemi=0;MAF=0.0261318;HWE=0.00457368;NFAM=432
18	12087458	25641_1	N	]21:15358059]N	253.58	LOW	SVTYPE=BND;POS=12087458;STRANDS=-+:4;IMPRECISE;CIPOS=-530,7;CIEND=-10,546;CIPOS95=-188,0;CIEND95=-1,182;MATEID=25641_2;EVENT=25641;SU=4;PE=4;SR=0;ALG=PROD;AF=0.00101;NSAMP=17;MSQ=12.98;AN=16834;AC=17;NS=8438;AC_Hom=0;AC_Het=17;AC_Hemi=0;MAF=0.00100735;HWE=1;NFAM=17
18	12088280	143108_1	N	N[18:12089223[	62478.4	LOW	SVTYPE=BND;POS=12088280;STRANDS=+-:9;IMPRECISE;CIPOS=-27,529;CIEND=-267,30;CIPOS95=-27,157;CIEND95=-107,30;MATEID=143108_2;EVENT=143108;SU=9;PE=9;SR=0;ALG=PROD;AF=0.1016;NSAMP=1711;MSQ=36.01;AN=16834;AC=1711;NS=8438;AC_Hom=0;AC_Het=1713;AC_Hemi=0;MAF=0.101505;HWE=1.31302e-42;NFAM=1513
18	12088361	25642_1	N	]21:15359958]N	12777.9	LOW	SVTYPE=BND;POS=12088361;STRANDS=-+:4;IMPRECISE;CIPOS=-276,10;CIEND=-10,498;CIPOS95=-127,2;CIEND95=0,164;MATEID=25642_2;EVENT=25642;SU=4;PE=4;SR=0;ALG=PROD;AF=0.02798;NSAMP=471;MSQ=26.22;AN=16834;AC=471;NS=8438;AC_Hom=0;AC_Het=473;AC_Hemi=0;MAF=0.028028;HWE=0.00205884;NFAM=454
18	12089223	143108_2	N	]18:12088280]N	62478.4	LOW	SVTYPE=BND;POS=12088280;STRANDS=+-:9;IMPRECISE;CIPOS=-267,30;CIEND=-27,529;CIPOS95=-107,30;CIEND95=-27,157;MATEID=143108_1;EVENT=143108;SECONDARY;SU=9;PE=9;SR=0;ALG=PROD;AF=0.1016;NSAMP=1711;MSQ=36.01;AN=16834;AC=1711;NS=8438;AC_Hom=0;AC_Het=1713;AC_Hemi=0;MAF=0.101505;HWE=1.31302e-42;NFAM=1513
18	12089223	302041_1	N	[18:14172323[N	12650.9	LOW	SVTYPE=BND;POS=12089223;STRANDS=--:147;IMPRECISE;CIPOS=-191,22;CIEND=-339,8;CIPOS95=-13,13;CIEND95=-43,8;MATEID=302041_2;EVENT=302041;SU=147;PE=147;SR=0;ALG=PROD;AF=0.02608;NSAMP=439;MSQ=28.02;AN=16834;AC=439;NS=8438;AC_Hom=0;AC_Het=439;AC_Hemi=0;MAF=0.0260133;HWE=0.00457444;NFAM=416
18	12089798	143109	N	<DEL>	371.52	PASS	SVTYPE=DEL;POS=12089798;SVLEN=-420;END=12090218;STRANDS=+-:13;CIPOS=-5,3;CIEND=-4,2;CIPOS95=0,0;CIEND95=0,0;SU=13;PE=5;SR=8;ALG=PROD;AF=5.94e-05;NSAMP=1;MSQ=371.52;AN=16834;AC=1;NS=8438;AC_Hom=0;AC_Het=1;AC_Hemi=0;MAF=5.92557e-05;HWE=1;NFAM=1
18	12090852	143107_2	N	]18:12078405]N	188.42	LOW	SVTYPE=BND;POS=12078405;STRANDS=+-:7;IMPRECISE;CIPOS=-135,10;CIEND=-10,304;CIPOS95=-62,2;CIEND95=0,105;MATEID=143107_1;EVENT=143107;SECONDARY;SU=7;PE=7;SR=0;ALG=PROD;AF=5.94e-05;NSAMP=1;MSQ=188.42;AN=16834;AC=1;NS=8438;AC_Hom=0;AC_Het=1;AC_Hemi=0;MAF=5.92557e-05;HWE=1;NFAM=1
18	12092359	143110_1	N	N[18:12092749[	21.89	LOW	SVTYPE=BND;POS=12092359;STRANDS=+-:5;CIPOS=-10,10;CIEND=-10,10;CIPOS95=0,0;CIEND95=0,0;MATEID=143110_2;EVENT=143110;SU=5;PE=0;SR=5;ALG=PROD;AF=5.94e-05;NSAMP=1;MSQ=17.85;AN=16834;AC=1;NS=8438;AC_Hom=0;AC_Het=1;AC_Hemi=0;MAF=5.92557e-05;HWE=1;NFAM=1
18	12092749	143110_2	N	]18:12092359]N	21.89	LOW	SVTYPE=BND;POS=12092359;STRANDS=+-:5;CIPOS=-10,10;CIEND=-10,10;CIPOS95=0,0;CIEND95=0,0;MATEID=143110_1;EVENT=143110;SECONDARY;SU=5;PE=0;SR=5;ALG=PROD;AF=5.94e-05;NSAMP=1;MSQ=17.85;AN=16834;AC=1;NS=8438;AC_Hom=0;AC_Het=1;AC_Hemi=0;MAF=5.92557e-05;HWE=1;NFAM=1
18	12094409	266942	N	<DUP>	159140	PASS	SVTYPE=DUP;POS=12094409;SVLEN=262;END=12094671;STRANDS=-+:4811;CIPOS=0,0;CIEND=0,0;CIPOS95=0,0;CIEND95=0,0;SU=4811;PE=337;SR=4474;ALG=PROD;AF=0.3656;NSAMP=4999;MSQ=31.33;AN=16812;AC=6147;NS=8427;AC_Hom=2300;AC_Het=3861;AC_Hemi=0;MAF=0.365551;HWE=0.259708;NFAM=4323
18	12126788	25699_1	N	[22:17155789[N	123.17	LOW	SVTYPE=BND;POS=12126788;STRANDS=--:15;CIPOS=-30,30;CIEND=-30,30;CIPOS95=0,0;CIEND95=0,0;MATEID=25699_2;EVENT=25699;SU=15;PE=11;SR=4;ALG=PROD;AF=0.000297;NSAMP=5;MSQ=22.19;AN=16834;AC=5;NS=8438;AC_Hom=0;AC_Het=5;AC_Hemi=0;MAF=0.000296279;HWE=1;NFAM=5
18	12126882	25683_1	N	N]22:17155580]	95.94	LOW	SVTYPE=BND;POS=12126882;STRANDS=++:18;IMPRECISE;CIPOS=-34,472;CIEND=-33,289;CIPOS95=-34,90;CIEND95=-33,35;MATEID=25683_2;EVENT=25683;SU=18;PE=18;SR=0;ALG=PROD;AF=0.0002376;NSAMP=4;MSQ=23.35;AN=16834;AC=4;NS=8438;AC_Hom=0;AC_Het=4;AC_Hemi=0;MAF=0.000237023;HWE=1;NFAM=4
18	12131618	25698_1	N	[22:17150715[N	694.11	LOW	SVTYPE=BND;POS=12131618;STRANDS=--:78;IMPRECISE;CIPOS=-249,22;CIEND=-155,42;CIPOS95=-45,22;CIEND95=-10,10;MATEID=25698_2;EVENT=25698;SU=78;PE=78;SR=0;ALG=PROD;AF=0.0009505;NSAMP=16;MSQ=43.33;AN=16834;AC=16;NS=8438;AC_Hom=0;AC_Het=16;AC_Hemi=0;MAF=0.000948092;HWE=1;NFAM=16
18	12131619	25697_1	N	[22:17150307[N	604.52	LOW	SVTYPE=BND;POS=12131619;STRANDS=--:50;IMPRECISE;CIPOS=-40,32;CIEND=-30,45;CIPOS95=-2,2;CIEND95=-5,5;MATEID=25697_2;EVENT=25697;SU=50;PE=50;SR=0;ALG=PROD;AF=0.001188;NSAMP=20;MSQ=29.79;AN=16834;AC=20;NS=8438;AC_Hom=0;AC_Het=20;AC_Hemi=0;MAF=0.00118511;HWE=1;NFAM=20
18	12132224	25682_1	N	N]22:17150581]	259.78	LOW	SVTYPE=BND;POS=12132224;STRANDS=++:33;IMPRECISE;CIPOS=-69,185;CIEND=-130,103;CIPOS95=-31,31;CIEND95=-73,73;MATEID=25682_2;EVENT=25682;SU=33;PE=33;SR=0;ALG=SUM;AF=0.0004158;NSAMP=7;MSQ=35.5;AN=16834;AC=7;NS=8438;AC_Hom=0;AC_Het=7;AC_Hemi=0;MAF=0.00041479;HWE=1;NFAM=7
18	12135050	143111	N	<DEL>	10619.6	PASS	SVTYPE=DEL;POS=12135050;SVLEN=-668;END=12135718;STRANDS=+-:345;IMPRECISE;CIPOS=-12,266;CIEND=-157,10;CIPOS95=-6,6;CIEND95=-3,3;SU=345;PE=345;SR=0;ALG=PROD;AF=0.01028;NSAMP=173;MSQ=61.15;AN=16834;AC=173;NS=8438;AC_Hom=0;AC_Het=173;AC_Hemi=0;MAF=0.0102512;HWE=1;NFAM=172
18	12137386	55424_2	N	]5:43962480]N	13197.2	LOW	SVTYPE=BND;POS=12137386;STRANDS=+-:337;IMPRECISE;CIPOS=-238,10;CIEND=-48,162;CIPOS95=-30,10;CIEND95=-6,6;MATEID=55424_1;EVENT=55424;SECONDARY;SU=337;PE=337;SR=0;ALG=PROD;AF=0.01645;NSAMP=277;MSQ=47.39;AN=16834;AC=277;NS=8438;AC_Hom=0;AC_Het=277;AC_Hemi=0;MAF=0.0164138;HWE=0.176432;NFAM=274
18	12137592	55425_2	N	N[5:43962510[	12839	LOW	SVTYPE=BND;POS=12137592;STRANDS=-+:331;IMPRECISE;CIPOS=-11,292;CIEND=-121,14;CIPOS95=-11,20;CIEND95=-3,3;MATEID=55425_1;EVENT=55425;SECONDARY;SU=331;PE=331;SR=0;ALG=PROD;AF=0.01473;NSAMP=248;MSQ=51.4;AN=16834;AC=248;NS=8438;AC_Hom=0;AC_Het=248;AC_Hemi=0;MAF=0.0146954;HWE=0.266767;NFAM=246
18	12170437	302042_1	N	[18:12184372[N	1674.07	LOW	SVTYPE=BND;POS=12170437;STRANDS=--:17;IMPRECISE;CIPOS=-249,30;CIEND=-188,30;CIPOS95=-66,30;CIEND95=-46,30;MATEID=302042_2;EVENT=302042;SU=17;PE=17;SR=0;ALG=PROD;AF=0.002911;NSAMP=49;MSQ=33.74;AN=16834;AC=49;NS=8438;AC_Hom=0;AC_Het=49;AC_Hemi=0;MAF=0.00290353;HWE=1;NFAM=49
18	12170659	302043_1	N	N]18:12184294]	1890.12	LOW	SVTYPE=BND;POS=12170659;STRANDS=++:114;IMPRECISE;CIPOS=-28,344;CIEND=-14,316;CIPOS95=-28,33;CIEND95=-10,10;MATEID=302043_2;EVENT=302043;SU=114;PE=114;SR=0;ALG=PROD;AF=0.002851;NSAMP=48;MSQ=38.94;AN=16834;AC=48;NS=8438;AC_Hom=0;AC_Het=48;AC_Hemi=0;MAF=0.00284428;HWE=1;NFAM=48
18	12171296	302031_2	N	[18:10651957[N	162.21	LOW	SVTYPE=BND;POS=12171296;STRANDS=--:23;IMPRECISE;CIPOS=-208,31;CIEND=-248,16;CIPOS95=-57,31;CIEND95=-53,16;MATEID=302031_1;EVENT=302031;SECONDARY;SU=23;PE=23;SR=0;ALG=PROD;AF=0.0004158;NSAMP=7;MSQ=22.38;AN=16834;AC=7;NS=8438;AC_Hom=0;AC_Het=7;AC_Hemi=0;MAF=0.00041479;HWE=1;NFAM=7
18	12175193	302030_2	N	N]18:10648045]	1075.39	LOW	SVTYPE=BND;POS=12175193;STRANDS=++:159;IMPRECISE;CIPOS=-129,593;CIEND=-82,595;CIPOS95=-129,131;CIEND95=-82,188;MATEID=302030_1;EVENT=302030;SECONDARY;SU=159;PE=159;SR=0;ALG=SUM;AF=0.001842;NSAMP=31;MSQ=34.01;AN=16834;AC=31;NS=8438;AC_Hom=0;AC_Het=31;AC_Hemi=0;MAF=0.00183693;HWE=1;NFAM=31
18	12177786	143112_1	N	N[18:12178014[	1.67601e+06	LOW	SVTYPE=BND;POS=12177786;STRANDS=+-:89;IMPRECISE;CIPOS=-16,212;CIEND=-156,13;CIPOS95=-16,56;CIEND95=-54,13;MATEID=143112_2;EVENT=143112;SU=89;PE=89;SR=0;ALG=PROD;AF=0.4894;NSAMP=8219;MSQ=203.33;AN=16830;AC=8236;NS=8436;AC_Hom=34;AC_Het=8221;AC_Hemi=0;MAF=0.489272;HWE=0;NFAM=7211
18	12178014	143112_2	N	]18:12177786]N	1.67601e+06	LOW	SVTYPE=BND;POS=12177786;STRANDS=+-:89;IMPRECISE;CIPOS=-156,13;CIEND=-16,212;CIPOS95=-54,13;CIEND95=-16,56;MATEID=143112_1;EVENT=143112;SECONDARY;SU=89;PE=89;SR=0;ALG=PROD;AF=0.4894;NSAMP=8219;MSQ=203.33;AN=16830;AC=8236;NS=8436;AC_Hom=34;AC_Het=8221;AC_Hemi=0;MAF=0.489272;HWE=0;NFAM=7211
18	12182287	302044_1	N	[18:12207817[N	65.56	LOW	SVTYPE=BND;POS=12182287;STRANDS=--:5;IMPRECISE;CIPOS=-343,10;CIEND=-227,10;CIPOS95=-146,1;CIEND95=-108,2;MATEID=302044_2;EVENT=302044;SU=5;PE=5;SR=0;ALG=PROD;AF=5.94e-05;NSAMP=1;MSQ=65.56;AN=16834;AC=1;NS=8438;AC_Hom=0;AC_Het=1;AC_Hemi=0;MAF=5.92557e-05;HWE=1;NFAM=1
18	12184294	302043_2	N	N]18:12170659]	1890.12	LOW	SVTYPE=BND;POS=12184294;STRANDS=++:114;IMPRECISE;CIPOS=-14,316;CIEND=-28,344;CIPOS95=-10,10;CIEND95=-28,33;MATEID=302043_1;EVENT=302043;SECONDARY;SU=114;PE=114;SR=0;ALG=PROD;AF=0.002851;NSAMP=48;MSQ=38.94;AN=16834;AC=48;NS=8438;AC_Hom=0;AC_Het=48;AC_Hemi=0;MAF=0.00284428;HWE=1;NFAM=48
18	12184372	302042_2	N	[18:12170437[N	1674.07	LOW	SVTYPE=BND;POS=12184372;STRANDS=--:17;IMPRECISE;CIPOS=-188,30;CIEND=-249,30;CIPOS95=-46,30;CIEND95=-66,30;MATEID=302042_1;EVENT=302042;SECONDARY;SU=17;PE=17;SR=0;ALG=PROD;AF=0.002911;NSAMP=49;MSQ=33.74;AN=16834;AC=49;NS=8438;AC_Hom=0;AC_Het=49;AC_Hemi=0;MAF=0.00290353;HWE=1;NFAM=49
18	12190406	302029_2	N	N]18:10639089]	82.66	LOW	SVTYPE=BND;POS=12190406;STRANDS=++:13;IMPRECISE;CIPOS=-30,397;CIEND=-30,443;CIPOS95=-30,83;CIEND95=-30,91;MATEID=302029_1;EVENT=302029;SECONDARY;SU=13;PE=13;SR=0;ALG=PROD;AF=0.0002376;NSAMP=4;MSQ=16.57;AN=16834;AC=4;NS=8438;AC_Hom=0;AC_Het=4;AC_Hemi=0;MAF=0.000237023;HWE=1;NFAM=4
18	12194625	302028_2	N	[18:10634865[N	1349.36	LOW	SVTYPE=BND;POS=12194625;STRANDS=--:121;IMPRECISE;CIPOS=-116,40;CIEND=-137,42;CIPOS95=-10,10;CIEND95=-6,6;MATEID=302028_1;EVENT=302028;SECONDARY;SU=121;PE=121;SR=0;ALG=PROD;AF=0.0008911;NSAMP=15;MSQ=89.94;AN=16834;AC=15;NS=8438;AC_Hom=0;AC_Het=15;AC_Hemi=0;MAF=0.000888836;HWE=1;NFAM=15
18	12196364	302026_2	N	N]18:10626983]	1895.55	LOW	SVTYPE=BND;POS=12196364;STRANDS=++:40;IMPRECISE;CIPOS=-14,289;CIEND=-15,258;CIPOS95=-14,48;CIEND95=-15,51;MATEID=302026_1;EVENT=302026;SECONDARY;SU=40;PE=40;SR=0;ALG=PROD;AF=0.0004752;NSAMP=8;MSQ=236.94;AN=16834;AC=8;NS=8438;AC_Hom=0;AC_Het=8;AC_Hemi=0;MAF=0.000474046;HWE=1;NFAM=8
18	12201501	302027_2	N	[18:10628050[N	928.42	LOW	SVTYPE=BND;POS=12201501;STRANDS=--:111;IMPRECISE;CIPOS=-170,50;CIEND=-213,15;CIPOS95=-10,10;CIEND95=-31,15;MATEID=302027_1;EVENT=302027;SECONDARY;SU=111;PE=111;SR=0;ALG=PROD;AF=0.001842;NSAMP=31;MSQ=28.67;AN=16834;AC=31;NS=8438;AC_Hom=0;AC_Het=31;AC_Hemi=0;MAF=0.00183693;HWE=1;NFAM=31
18	12202407	30308_2	N	]2:6798288]N	46932.8	LOW	SVTYPE=BND;POS=12202407;STRANDS=+-:41;IMPRECISE;CIPOS=-30,10;CIEND=-30,29;CIPOS95=-1,1;CIEND95=-2,2;MATEID=30308_1;EVENT=30308;SECONDARY;SU=41;PE=39;SR=2;ALG=PROD;AF=0.05851;NSAMP=985;MSQ=47.22;AN=16834;AC=985;NS=8438;AC_Hom=0;AC_Het=988;AC_Hemi=0;MAF=0.0585447;HWE=1.00871e-13;NFAM=864
18	12207817	302044_2	N	[18:12182287[N	65.56	LOW	SVTYPE=BND;POS=12207817;STRANDS=--:5;IMPRECISE;CIPOS=-227,10;CIEND=-343,10;CIPOS95=-108,2;CIEND95=-146,1;MATEID=302044_1;EVENT=302044;SECONDARY;SU=5;PE=5;SR=0;ALG=PROD;AF=5.94e-05;NSAMP=1;MSQ=65.56;AN=16834;AC=1;NS=8438;AC_Hom=0;AC_Het=1;AC_Hemi=0;MAF=5.92557e-05;HWE=1;NFAM=1
18	12214804	302025_2	N	[18:10620933[N	9.36	LOW	SVTYPE=BND;POS=12214804;STRANDS=--:4;IMPRECISE;CIPOS=-370,10;CIEND=-277,10;CIPOS95=-186,1;CIEND95=-131,2;MATEID=302025_1;EVENT=302025;SECONDARY;SU=4;PE=4;SR=0;ALG=PROD;AF=5.94e-05;NSAMP=1;MSQ=9.36;AN=16834;AC=1;NS=8438;AC_Hom=0;AC_Het=1;AC_Hemi=0;MAF=5.92557e-05;HWE=1;NFAM=1
18	12215856	302023_2	N	N]18:10619914]	231.68	LOW	SVTYPE=BND;POS=12215856;STRANDS=++:46;IMPRECISE;CIPOS=-18,73;CIEND=-33,303;CIPOS95=-7,7;CIEND95=-24,24;MATEID=302023_1;EVENT=302023;SECONDARY;SU=46;PE=46;SR=0;ALG=PROD;AF=0.0007722;NSAMP=13;MSQ=16.44;AN=16834;AC=13;NS=8438;AC_Hom=0;AC_Het=13;AC_Hemi=0;MAF=0.000770325;HWE=1;NFAM=13
18	12215872	302022_2	N	[18:10619670[N	3935.15	LOW	SVTYPE=BND;POS=12215872;STRANDS=--:543;IMPRECISE;CIPOS=-49,25;CIEND=-167,11;CIPOS95=-2,2;CIEND95=-7,7;MATEID=302022_1;EVENT=302022;SECONDARY;SU=543;PE=543;SR=0;ALG=PROD;AF=0.008257;NSAMP=139;MSQ=27.11;RETAINED;AN=16834;AC=139;NS=8438;AC_Hom=0;AC_Het=139;AC_Hemi=0;MAF=0.00823655;HWE=1;NFAM=138
18	12218070	302021_2	N	[18:10617532[N	120.76	LOW	SVTYPE=BND;POS=12218070;STRANDS=--:9;IMPRECISE;CIPOS=-234,30;CIEND=-230,30;CIPOS95=-82,30;CIEND95=-79,30;MATEID=302021_1;EVENT=302021;SECONDARY;SU=9;PE=9;SR=0;ALG=PROD;AF=0.0003564;NSAMP=6;MSQ=19.18;AN=16834;AC=6;NS=8438;AC_Hom=0;AC_Het=6;AC_Hemi=0;MAF=0.000355534;HWE=1;NFAM=6
18	12221867	143113	N	<DEL>	215.73	PASS	SVTYPE=DEL;POS=12221867;SVLEN=-2181;END=12224048;STRANDS=+-:4;IMPRECISE;CIPOS=-4,10;CIEND=-10,10;CIPOS95=-1,3;CIEND95=-3,3;SU=4;PE=3;SR=1;ALG=PROD;AF=5.94e-05;NSAMP=1;MSQ=215.73;AN=16834;AC=1;NS=8438;AC_Hom=0;AC_Het=1;AC_Hemi=0;MAF=5.92557e-05;HWE=1;NFAM=1
18	12225643	302018_2	N	[18:10609831[N	168227	LOW	SVTYPE=BND;POS=12225643;STRANDS=--:4;IMPRECISE;CIPOS=-389,50;CIEND=-175,50;CIPOS95=-118,50;CIEND95=-50,50;MATEID=302018_1;EVENT=302018;SECONDARY;SU=4;PE=4;SR=0;ALG=PROD;AF=0.1672;NSAMP=2814;MSQ=59.37;AN=16834;AC=2814;NS=8438;AC_Hom=0;AC_Het=2821;AC_Hemi=0;MAF=0.16716;HWE=0;NFAM=2538
18	12226614	302016_2	N	[18:10609075[N	23828.7	LOW	SVTYPE=BND;POS=12226614;STRANDS=--:4;IMPRECISE;CIPOS=-200,50;CIEND=-199,50;CIPOS95=-72,50;CIEND95=-71,50;MATEID=302016_1;EVENT=302016;SECONDARY;SU=4;PE=4;SR=0;ALG=PROD;AF=0.02869;NSAMP=483;MSQ=48.62;AN=16834;AC=483;NS=8438;AC_Hom=0;AC_Het=484;AC_Hemi=0;MAF=0.0286798;HWE=0.00136105;NFAM=449
18	12230149	302006_2	N	[18:10604990[N	136514	LOW	SVTYPE=BND;POS=12230149;STRANDS=--:5;IMPRECISE;CIPOS=-123,50;CIEND=-40,42;CIPOS95=-30,30;CIEND95=-2,2;MATEID=302006_1;EVENT=302006;SECONDARY;SU=5;PE=5;SR=0;ALG=PROD;AF=0.1414;NSAMP=2380;MSQ=56.93;RETAINED;AN=16834;AC=2380;NS=8438;AC_Hom=0;AC_Het=2385;AC_Hemi=0;MAF=0.141325;HWE=0;NFAM=2177
18	12231125	302002_2	N	N]18:10604838]	204574	LOW	SVTYPE=BND;POS=12231125;STRANDS=++:14;IMPRECISE;CIPOS=-114,244;CIEND=-309,40;CIPOS95=-62,62;CIEND95=-256,40;MATEID=302002_1;EVENT=302002;SECONDARY;SU=14;PE=14;SR=0;ALG=SUM;AF=0.1732;NSAMP=2915;MSQ=69.73;RETAINED;AN=16834;AC=2915;NS=8438;AC_Hom=0;AC_Het=2924;AC_Hemi=0;MAF=0.173264;HWE=0;NFAM=2651
18	12231250	143114_1	N	N[18:12231301[	436.29	LOW	SVTYPE=BND;POS=12231250;STRANDS=+-:8;CIPOS=-10,10;CIEND=-10,10;CIPOS95=0,0;CIEND95=0,0;MATEID=143114_2;EVENT=143114;SU=8;PE=0;SR=8;ALG=PROD;AF=0.000297;NSAMP=5;MSQ=86.88;AN=16834;AC=5;NS=8438;AC_Hom=0;AC_Het=5;AC_Hemi=0;MAF=0.000296279;HWE=1;NFAM=5
18	12231301	143114_2	N	]18:12231250]N	436.29	LOW	SVTYPE=BND;POS=12231250;STRANDS=+-:8;CIPOS=-10,10;CIEND=-10,10;CIPOS95=0,0;CIEND95=0,0;MATEID=143114_1;EVENT=143114;SECONDARY;SU=8;PE=0;SR=8;ALG=PROD;AF=0.000297;NSAMP=5;MSQ=86.88;AN=16834;AC=5;NS=8438;AC_Hom=0;AC_Het=5;AC_Hemi=0;MAF=0.000296279;HWE=1;NFAM=5
18	12232981	3624_2	N	[1:238329182[N	143.87	LOW	SVTYPE=BND;POS=12232981;STRANDS=--:22;CIPOS=-9,8;CIEND=-9,8;CIPOS95=0,0;CIEND95=0,0;MATEID=3624_1;EVENT=3624;SECONDARY;SU=22;PE=0;SR=22;ALG=PROD;AF=0.000297;NSAMP=5;MSQ=27.21;AN=16834;AC=5;NS=8438;AC_Hom=0;AC_Het=5;AC_Hemi=0;MAF=0.000296279;HWE=1;NFAM=5
18	12266851	143115	N	<DEL>	11.93	PASS	SVTYPE=DEL;POS=12266851;SVLEN=-738;END=12267589;STRANDS=+-:5;IMPRECISE;CIPOS=-10,366;CIEND=-220,10;CIPOS95=-2,96;CIEND95=-102,2;SU=5;PE=5;SR=0;ALG=PROD;AF=5.94e-05;NSAMP=1;MSQ=11.93;AN=16834;AC=1;NS=8438;AC_Hom=0;AC_Het=1;AC_Hemi=0;MAF=5.92557e-05;HWE=1;NFAM=1
18	12276262	25437_1	N	[19:5197320[N	6.83	LOW	SVTYPE=BND;POS=12276262;STRANDS=--:4;CIPOS=-9,8;CIEND=-9,8;CIPOS95=0,0;CIEND95=0,0;MATEID=25437_2;EVENT=25437;SU=4;PE=0;SR=4;ALG=PROD;AF=5.94e-05;NSAMP=1;MSQ=6.83;AN=16834;AC=1;NS=8438;AC_Hom=0;AC_Het=1;AC_Hemi=0;MAF=5.92557e-05;HWE=1;NFAM=1
18	12287050	24424_2	N	N]17:19907366]	121.45	LOW	SVTYPE=BND;POS=12287050;STRANDS=++:4;CIPOS=-9,8;CIEND=-9,8;CIPOS95=0,0;CIEND95=0,0;MATEID=24424_1;EVENT=24424;SECONDARY;SU=4;PE=0;SR=4;ALG=PROD;AF=0.0001782;NSAMP=3;MSQ=36.84;AN=16834;AC=3;NS=8438;AC_Hom=0;AC_Het=3;AC_Hemi=0;MAF=0.000177767;HWE=1;NFAM=3
18	12303294	143116	N	<DEL>	422.56	PASS	SVTYPE=DEL;POS=12303294;SVLEN=-1634;END=12304928;STRANDS=+-:25;CIPOS=0,0;CIEND=-4,1;CIPOS95=0,0;CIEND95=0,0;SU=25;PE=17;SR=8;ALG=PROD;AF=5.94e-05;NSAMP=1;MSQ=422.56;AN=16834;AC=1;NS=8438;AC_Hom=0;AC_Het=1;AC_Hemi=0;MAF=5.92557e-05;HWE=1;NFAM=1
18	12307888	143117_1	N	N[18:12307947[	126.09	LOW	SVTYPE=BND;POS=12307888;STRANDS=+-:5;IMPRECISE;CIPOS=-10,10;CIEND=-7,4;CIPOS95=0,0;CIEND95=-1,0;MATEID=143117_2;EVENT=143117;SU=5;PE=1;SR=4;ALG=PROD;AF=0.0001189;NSAMP=2;MSQ=61.37;AN=16824;AC=2;NS=8433;AC_Hom=0;AC_Het=2;AC_Hemi=0;MAF=0.000118582;HWE=1;NFAM=2
18	12307947	143117_2	N	]18:12307888]N	126.09	LOW	SVTYPE=BND;POS=12307888;STRANDS=+-:5;IMPRECISE;CIPOS=-7,4;CIEND=-10,10;CIPOS95=-1,0;CIEND95=0,0;MATEID=143117_1;EVENT=143117;SECONDARY;SU=5;PE=1;SR=4;ALG=PROD;AF=0.0001189;NSAMP=2;MSQ=61.37;AN=16824;AC=2;NS=8433;AC_Hom=0;AC_Het=2;AC_Hemi=0;MAF=0.000118582;HWE=1;NFAM=2
18	12326902	302045_1	N	N]18:12328582]	652.93	PASS	SVTYPE=BND;POS=12326902;STRANDS=++:39;CIPOS=-7,10;CIEND=-7,10;CIPOS95=0,0;CIEND95=0,0;MATEID=302045_2;EVENT=302045;SU=39;PE=22;SR=17;ALG=PROD;AF=5.94e-05;NSAMP=1;MSQ=652.93;AN=16834;AC=1;NS=8438;AC_Hom=0;AC_Het=1;AC_Hemi=0;MAF=5.92557e-05;HWE=1;NFAM=1
18	12328582	302045_2	N	N]18:12326902]	652.93	PASS	SVTYPE=BND;POS=12328582;STRANDS=++:39;CIPOS=-7,10;CIEND=-7,10;CIPOS95=0,0;CIEND95=0,0;MATEID=302045_1;EVENT=302045;SECONDARY;SU=39;PE=22;SR=17;ALG=PROD;AF=5.94e-05;NSAMP=1;MSQ=652.93;AN=16834;AC=1;NS=8438;AC_Hom=0;AC_Het=1;AC_Hemi=0;MAF=5.92557e-05;HWE=1;NFAM=1
18	12339529	143119_1	N	N[18:12339777[	12311.5	PASS	SVTYPE=BND;POS=12339529;STRANDS=+-:43;IMPRECISE;CIPOS=-50,102;CIEND=-128,50;CIPOS95=-12,12;CIEND95=-14,14;MATEID=143119_2;EVENT=143119;SU=43;PE=43;SR=0;ALG=PROD;AF=0.002911;NSAMP=46;MSQ=267.31;AN=16834;AC=49;NS=8438;AC_Hom=6;AC_Het=43;AC_Hemi=0;MAF=0.00290353;HWE=4.19463e-05;NFAM=46
18	12339777	143119_2	N	]18:12339529]N	12311.5	PASS	SVTYPE=BND;POS=12339529;STRANDS=+-:43;IMPRECISE;CIPOS=-128,50;CIEND=-50,102;CIPOS95=-14,14;CIEND95=-12,12;MATEID=143119_1;EVENT=143119;SECONDARY;SU=43;PE=43;SR=0;ALG=PROD;AF=0.002911;NSAMP=46;MSQ=267.31;AN=16834;AC=49;NS=8438;AC_Hom=6;AC_Het=43;AC_Hemi=0;MAF=0.00290353;HWE=4.19463e-05;NFAM=46
18	12340827	266943	N	<DUP>	174.3	PASS	SVTYPE=DUP;POS=12340827;SVLEN=81239;END=12422066;STRANDS=-+:17;CIPOS=-5,2;CIEND=-4,4;CIPOS95=0,0;CIEND95=0,0;SU=17;PE=10;SR=7;ALG=PROD;AF=5.94e-05;NSAMP=1;MSQ=172.39;AN=16834;AC=1;NS=8438;AC_Hom=0;AC_Het=1;AC_Hemi=0;MAF=5.92557e-05;HWE=1;NFAM=1
18	12344534	143120	N	<DEL>	20.82	PASS	SVTYPE=DEL;POS=12344534;SVLEN=-2182;END=12346716;STRANDS=+-:5;IMPRECISE;CIPOS=-10,276;CIEND=-108,10;CIPOS95=-2,72;CIEND95=-42,3;SU=5;PE=5;SR=0;ALG=PROD;AF=5.94e-05;NSAMP=1;MSQ=20.82;AN=16834;AC=1;NS=8438;AC_Hom=0;AC_Het=1;AC_Hemi=0;MAF=5.92557e-05;HWE=1;NFAM=1
18	12351549	71444_2	N	]8:103554126]N	12645.5	LOW	SVTYPE=BND;POS=12351549;STRANDS=+-:39;IMPRECISE;CIPOS=-46,31;CIEND=-47,44;CIPOS95=-6,6;CIEND95=-2,2;MATEID=71444_1;EVENT=71444;SECONDARY;SU=39;PE=37;SR=2;ALG=PROD;AF=0.02412;NSAMP=406;MSQ=30.44;AN=16834;AC=406;NS=8438;AC_Hom=0;AC_Het=406;AC_Hemi=0;MAF=0.0240578;HWE=0.0164331;NFAM=377
18	12361238	143121	N	<DEL>	468.68	PASS	SVTYPE=DEL;POS=12361238;SVLEN=-236;END=12361474;STRANDS=+-:5;IMPRECISE;CIPOS=-10,9;CIEND=-10,10;CIPOS95=-3,3;CIEND95=-3,3;SU=5;PE=4;SR=1;ALG=PROD;AF=0.000297;NSAMP=5;MSQ=93.21;AN=16834;AC=5;NS=8438;AC_Hom=0;AC_Het=5;AC_Hemi=0;MAF=0.000296279;HWE=1;NFAM=5
18	12375501	143122_1	N	N[18:12375888[	76.13	LOW	SVTYPE=BND;POS=12375501;STRANDS=+-:6;CIPOS=-6,5;CIEND=-10,9;CIPOS95=0,0;CIEND95=0,0;MATEID=143122_2;EVENT=143122;SU=6;PE=0;SR=6;ALG=PROD;AF=0.0001188;NSAMP=2;MSQ=35.8;AN=16834;AC=2;NS=8438;AC_Hom=0;AC_Het=2;AC_Hemi=0;MAF=0.000118511;HWE=1;NFAM=2
18	12375888	143122_2	N	]18:12375501]N	76.13	LOW	SVTYPE=BND;POS=12375501;STRANDS=+-:6;CIPOS=-10,9;CIEND=-6,5;CIPOS95=0,0;CIEND95=0,0;MATEID=143122_1;EVENT=143122;SECONDARY;SU=6;PE=0;SR=6;ALG=PROD;AF=0.0001188;NSAMP=2;MSQ=35.8;AN=16834;AC=2;NS=8438;AC_Hom=0;AC_Het=2;AC_Hemi=0;MAF=0.000118511;HWE=1;NFAM=2
18	12377402	143123_1	N	N[18:12377588[	168.4	LOW	SVTYPE=BND;POS=12377402;STRANDS=+-:4;CIPOS=-9,8;CIEND=-9,8;CIPOS95=0,0;CIEND95=0,0;MATEID=143123_2;EVENT=143123;SU=4;PE=0;SR=4;ALG=PROD;AF=0.0004752;NSAMP=8;MSQ=17.29;AN=16834;AC=8;NS=8438;AC_Hom=0;AC_Het=8;AC_Hemi=0;MAF=0.000474046;HWE=1;NFAM=8
18	12377588	143123_2	N	]18:12377402]N	168.4	LOW	SVTYPE=BND;POS=12377402;STRANDS=+-:4;CIPOS=-9,8;CIEND=-9,8;CIPOS95=0,0;CIEND95=0,0;MATEID=143123_1;EVENT=143123;SECONDARY;SU=4;PE=0;SR=4;ALG=PROD;AF=0.0004752;NSAMP=8;MSQ=17.29;AN=16834;AC=8;NS=8438;AC_Hom=0;AC_Het=8;AC_Hemi=0;MAF=0.000474046;HWE=1;NFAM=8
18	12379625	143124	N	<DEL>	530.33	PASS	SVTYPE=DEL;POS=12379625;SVLEN=-5443;END=12385068;STRANDS=+-:19;IMPRECISE;CIPOS=-30,296;CIEND=-362,30;CIPOS95=-30,52;CIEND95=-91,30;SU=19;PE=19;SR=0;ALG=PROD;AF=0.0001188;NSAMP=2;MSQ=265.16;AN=16834;AC=2;NS=8438;AC_Hom=0;AC_Het=2;AC_Hemi=0;MAF=0.000118511;HWE=1;NFAM=1
18	12395501	143125	N	<DEL>	53.79	PASS	SVTYPE=DEL;POS=12395501;SVLEN=-5538;END=12401039;STRANDS=+-:5;IMPRECISE;CIPOS=-10,363;CIEND=-252,10;CIPOS95=-2,113;CIEND95=-121,2;SU=5;PE=5;SR=0;ALG=PROD;AF=5.94e-05;NSAMP=1;MSQ=53.79;AN=16834;AC=1;NS=8438;AC_Hom=0;AC_Het=1;AC_Hemi=0;MAF=5.92557e-05;HWE=1;NFAM=1
18	12400991	302046	N	<INV>	185.86	LOW	SVTYPE=INV;POS=12400991;SVLEN=267;END=12401258;STRANDS=++:2,--:9;IMPRECISE;CIPOS=-24,10;CIEND=-10,9;CIPOS95=-15,1;CIEND95=-3,3;SU=11;PE=11;SR=0;ALG=PROD;AF=5.94e-05;NSAMP=1;MSQ=185.86;AN=16834;AC=1;NS=8438;AC_Hom=0;AC_Het=1;AC_Hemi=0;MAF=5.92557e-05;HWE=1;NFAM=1
18	12405788	15785_2	N	N[11:69334885[	44568.8	LOW	SVTYPE=BND;POS=12405788;STRANDS=-+:4;IMPRECISE;CIPOS=-10,313;CIEND=-443,10;CIPOS95=-2,89;CIEND95=-146,0;MATEID=15785_1;EVENT=15785;SECONDARY;SU=4;PE=4;SR=0;ALG=PROD;AF=0.09879;NSAMP=1625;MSQ=26.68;AN=16834;AC=1663;NS=8438;AC_Hom=76;AC_Het=1591;AC_Hemi=0;MAF=0.0987793;HWE=4.69042e-09;NFAM=1498
18	12405844	23490_2	N	N[16:20211372[	10057.3	LOW	SVTYPE=BND;POS=12405844;STRANDS=-+:17;CIPOS=-30,30;CIEND=-30,30;CIPOS95=0,0;CIEND95=0,0;MATEID=23490_1;EVENT=23490;SECONDARY;SU=17;PE=0;SR=17;ALG=PROD;AF=0.02441;NSAMP=411;MSQ=23.55;AN=16834;AC=411;NS=8438;AC_Hom=0;AC_Het=414;AC_Hemi=0;MAF=0.0245319;HWE=0.0103564;NFAM=388
18	12425812	143127_1	N	N[18:12426339[	981.22	LOW	SVTYPE=BND;POS=12425812;STRANDS=+-:4;IMPRECISE;CIPOS=-30,541;CIEND=-417,30;CIPOS95=-30,183;CIEND95=-149,30;MATEID=143127_2;EVENT=143127;SU=4;PE=4;SR=0;ALG=PROD;AF=0.0009505;NSAMP=16;MSQ=60.96;RETAINED;AN=16834;AC=16;NS=8438;AC_Hom=0;AC_Het=16;AC_Hemi=0;MAF=0.000948092;HWE=1;NFAM=16
18	12426339	143127_2	N	]18:12425812]N	981.22	LOW	SVTYPE=BND;POS=12425812;STRANDS=+-:4;IMPRECISE;CIPOS=-417,30;CIEND=-30,541;CIPOS95=-149,30;CIEND95=-30,183;MATEID=143127_1;EVENT=143127;SECONDARY;SU=4;PE=4;SR=0;ALG=PROD;AF=0.0009505;NSAMP=16;MSQ=60.96;RETAINED;AN=16834;AC=16;NS=8438;AC_Hom=0;AC_Het=16;AC_Hemi=0;MAF=0.000948092;HWE=1;NFAM=16
18	12433060	143129_1	N	N[18:12433116[	22574.7	LOW	SVTYPE=BND;POS=12433060;STRANDS=+-:790;CIPOS=-1,1;CIEND=-1,1;CIPOS95=0,0;CIEND95=0,0;MATEID=143129_2;EVENT=143129;SU=790;PE=5;SR=785;ALG=PROD;AF=0.007069;NSAMP=117;MSQ=192.94;AN=16834;AC=119;NS=8438;AC_Hom=4;AC_Het=115;AC_Hemi=0;MAF=0.00705143;HWE=0.0647687;NFAM=117
18	12433116	143129_2	N	]18:12433060]N	22574.7	LOW	SVTYPE=BND;POS=12433060;STRANDS=+-:790;CIPOS=-1,1;CIEND=-1,1;CIPOS95=0,0;CIEND95=0,0;MATEID=143129_1;EVENT=143129;SECONDARY;SU=790;PE=5;SR=785;ALG=PROD;AF=0.007069;NSAMP=117;MSQ=192.94;AN=16834;AC=119;NS=8438;AC_Hom=4;AC_Het=115;AC_Hemi=0;MAF=0.00705143;HWE=0.0647687;NFAM=117
18	12435639	143130	N	<DEL>	245.6	PASS	SVTYPE=DEL;POS=12435639;SVLEN=-137;END=12435776;STRANDS=+-:13;CIPOS=-10,10;CIEND=-10,10;CIPOS95=0,0;CIEND95=0,0;SU=13;PE=0;SR=13;ALG=PROD;AF=5.94e-05;NSAMP=1;MSQ=245.59;AN=16834;AC=1;NS=8438;AC_Hom=0;AC_Het=1;AC_Hemi=0;MAF=5.92557e-05;HWE=1;NFAM=1
18	12436727	143131	N	<DEL>	224.68	PASS	SVTYPE=DEL;POS=12436727;SVLEN=-836;END=12437563;STRANDS=+-:10;IMPRECISE;CIPOS=-6,10;CIEND=-10,7;CIPOS95=-1,1;CIEND95=-1,0;SU=10;PE=8;SR=2;ALG=PROD;AF=5.94e-05;NSAMP=1;MSQ=224.68;AN=16834;AC=1;NS=8438;AC_Hom=0;AC_Het=1;AC_Hemi=0;MAF=5.92557e-05;HWE=1;NFAM=1
18	12446148	143132_1	N	N[18:12446348[	30.79	LOW	SVTYPE=BND;POS=12446148;STRANDS=+-:4;CIPOS=-9,8;CIEND=-9,8;CIPOS95=0,0;CIEND95=0,0;MATEID=143132_2;EVENT=143132;SU=4;PE=0;SR=4;ALG=PROD;AF=5.94e-05;NSAMP=1;MSQ=26.87;AN=16834;AC=1;NS=8438;AC_Hom=0;AC_Het=1;AC_Hemi=0;MAF=5.92557e-05;HWE=1;NFAM=1
18	12446348	143132_2	N	]18:12446148]N	30.79	LOW	SVTYPE=BND;POS=12446148;STRANDS=+-:4;CIPOS=-9,8;CIEND=-9,8;CIPOS95=0,0;CIEND95=0,0;MATEID=143132_1;EVENT=143132;SECONDARY;SU=4;PE=0;SR=4;ALG=PROD;AF=5.94e-05;NSAMP=1;MSQ=26.87;AN=16834;AC=1;NS=8438;AC_Hom=0;AC_Het=1;AC_Hemi=0;MAF=5.92557e-05;HWE=1;NFAM=1
18	12458132	143133	N	<DEL>	179.78	PASS	SVTYPE=DEL;POS=12458132;SVLEN=-24144;END=12482276;STRANDS=+-:5;IMPRECISE;CIPOS=-10,366;CIEND=-336,10;CIPOS95=-2,90;CIEND95=-115,1;SU=5;PE=5;SR=0;ALG=PROD;AF=5.94e-05;NSAMP=1;MSQ=179.78;AN=16834;AC=1;NS=8438;AC_Hom=0;AC_Het=1;AC_Hemi=0;MAF=5.92557e-05;HWE=1;NFAM=1
18	12461555	18134_2	N	N[12:73089811[	108.04	LOW	SVTYPE=BND;POS=12461555;STRANDS=-+:4;CIPOS=-9,8;CIEND=-9,8;CIPOS95=0,0;CIEND95=0,0;MATEID=18134_1;EVENT=18134;SECONDARY;SU=4;PE=0;SR=4;ALG=PROD;AF=0.0001782;NSAMP=3;MSQ=35.89;AN=16834;AC=3;NS=8438;AC_Hom=0;AC_Het=3;AC_Hemi=0;MAF=0.000177767;HWE=1;NFAM=3
18	12491251	55426_2	N	[5:24370637[N	151948	LOW	SVTYPE=BND;POS=12491251;STRANDS=--:2362;IMPRECISE;CIPOS=-128,1;CIEND=-114,10;CIPOS95=-2,1;CIEND95=-1,1;MATEID=55426_1;EVENT=55426;SECONDARY;SU=2362;PE=2362;SR=0;ALG=PROD;AF=0.1265;NSAMP=1862;MSQ=81.41;AN=16824;AC=2129;NS=8433;AC_Hom=534;AC_Het=1597;AC_Hemi=0;MAF=0.126349;HWE=4.90548e-33;NFAM=1809
18	12491252	25854_1	N	[X:11953191[N	215427	LOW	SVTYPE=BND;POS=12491252;STRANDS=--:14776;IMPRECISE;CIPOS=-24,218;CIEND=-584,47;CIPOS95=0,0;CIEND95=-1,1;MATEID=25854_2;EVENT=25854;SU=14776;PE=9053;SR=5723;ALG=SUM;AF=0.1081;NSAMP=1769;MSQ=121.57;AN=16834;AC=1819;NS=8438;AC_Hom=100;AC_Het=1722;AC_Hemi=0;MAF=0.107964;HWE=4.66285e-09;NFAM=1725
18	12494448	266944	N	<DUP>	226.48	PASS	SVTYPE=DUP;POS=12494448;SVLEN=1473;END=12495921;STRANDS=-+:24;IMPRECISE;CIPOS=-149,30;CIEND=-30,202;CIPOS95=-45,30;CIEND95=-21,21;SU=24;PE=24;SR=0;ALG=PROD;AF=0.0001782;NSAMP=3;MSQ=75.29;AN=16834;AC=3;NS=8438;AC_Hom=0;AC_Het=3;AC_Hemi=0;MAF=0.000177767;HWE=1;NFAM=1
18	12494598	143134_1	N	N[18:12496461[	335.64	PASS	SVTYPE=BND;POS=12494598;STRANDS=+-:15;CIPOS=-6,7;CIEND=-10,10;CIPOS95=0,0;CIEND95=0,0;MATEID=143134_2;EVENT=143134;SU=15;PE=11;SR=4;ALG=PROD;AF=5.94e-05;NSAMP=1;MSQ=335.64;AN=16834;AC=1;NS=8438;AC_Hom=0;AC_Het=1;AC_Hemi=0;MAF=5.92557e-05;HWE=1;NFAM=1
18	12496461	143134_2	N	]18:12494598]N	335.64	PASS	SVTYPE=BND;POS=12494598;STRANDS=+-:15;CIPOS=-10,10;CIEND=-6,7;CIPOS95=0,0;CIEND95=0,0;MATEID=143134_1;EVENT=143134;SECONDARY;SU=15;PE=11;SR=4;ALG=PROD;AF=5.94e-05;NSAMP=1;MSQ=335.64;AN=16834;AC=1;NS=8438;AC_Hom=0;AC_Het=1;AC_Hemi=0;MAF=5.92557e-05;HWE=1;NFAM=1
18	12503663	143135	N	<DEL>	1.00324e+06	PASS	SVTYPE=DEL;POS=12503663;SVLEN=-734;END=12504397;STRANDS=+-:29314;CIPOS=0,0;CIEND=0,0;CIPOS95=0,0;CIEND95=0,0;SU=29314;PE=25033;SR=4281;ALG=PROD;AF=0.1417;NSAMP=2192;MSQ=456.74;AN=16834;AC=2385;NS=8438;AC_Hom=386;AC_Het=2005;AC_Hemi=0;MAF=0.14168;HWE=0.0354018;NFAM=1993
18	12503956	143136	N	<DEL>	587579	PASS	SVTYPE=DEL;POS=12503956;SVLEN=-248;END=12504204;STRANDS=+-:25;IMPRECISE;CIPOS=-43,42;CIEND=-112,50;CIPOS95=-3,3;CIEND95=-8,8;SU=25;PE=25;SR=0;ALG=PROD;AF=0.1414;NSAMP=2188;MSQ=268.07;AN=16834;AC=2381;NS=8438;AC_Hom=386;AC_Het=2000;AC_Hemi=0;MAF=0.141384;HWE=0.0312836;NFAM=1988
18	12507958	71445_2	N	[8:66834652[N	1268.15	LOW	SVTYPE=BND;POS=12507958;STRANDS=--:16;IMPRECISE;CIPOS=-328,30;CIEND=-355,30;CIPOS95=-96,30;CIEND95=-84,30;MATEID=71445_1;EVENT=71445;SECONDARY;SU=16;PE=16;SR=0;ALG=PROD;AF=0.002733;NSAMP=46;MSQ=26.52;AN=16834;AC=46;NS=8438;AC_Hom=0;AC_Het=46;AC_Hemi=0;MAF=0.00272576;HWE=1;NFAM=46
18	12508166	143137	N	<DEL>	311.68	PASS	SVTYPE=DEL;POS=12508166;SVLEN=-1832;END=12509998;STRANDS=+-:17;IMPRECISE;CIPOS=-30,276;CIEND=-186,30;CIPOS95=-30,38;CIEND95=-36,30;SU=17;PE=17;SR=0;ALG=PROD;AF=0.0001188;NSAMP=2;MSQ=155.83;AN=16834;AC=2;NS=8438;AC_Hom=0;AC_Het=2;AC_Hemi=0;MAF=0.000118511;HWE=1;NFAM=2
18	12508818	143138	N	<DEL>	17.85	PASS	SVTYPE=DEL;POS=12508818;SVLEN=-1810;END=12510628;STRANDS=+-:4;IMPRECISE;CIPOS=-10,347;CIEND=-202,10;CIPOS95=-2,91;CIEND95=-86,2;SU=4;PE=4;SR=0;ALG=PROD;AF=5.94e-05;NSAMP=1;MSQ=17.85;AN=16834;AC=1;NS=8438;AC_Hom=0;AC_Het=1;AC_Hemi=0;MAF=5.92557e-05;HWE=1;NFAM=1
18	12509285	143139	N	<DEL>	1346.95	PASS	SVTYPE=DEL;POS=12509285;SVLEN=-341;END=12509626;STRANDS=+-:36;CIPOS=-22,21;CIEND=-30,30;CIPOS95=0,0;CIEND95=0,0;SU=36;PE=13;SR=23;ALG=PROD;AF=0.0002376;NSAMP=4;MSQ=336.73;AN=16834;AC=4;NS=8438;AC_Hom=0;AC_Het=4;AC_Hemi=0;MAF=0.000237023;HWE=1;NFAM=3
18	12522935	143140	N	<DEL>	806.31	PASS	SVTYPE=DEL;POS=12522935;SVLEN=-94;END=12523029;STRANDS=+-:24;CIPOS=-22,21;CIEND=-22,21;CIPOS95=0,0;CIEND95=0,0;SU=24;PE=0;SR=24;ALG=PROD;AF=0.0001782;NSAMP=3;MSQ=268.77;AN=16834;AC=3;NS=8438;AC_Hom=0;AC_Het=3;AC_Hemi=0;MAF=0.000177767;HWE=1;NFAM=3
18	12525241	25384_1	N	]19:5303967]N	6611.5	LOW	SVTYPE=BND;POS=12525241;STRANDS=-+:4;CIPOS=-9,8;CIEND=-9,8;CIPOS95=0,0;CIEND95=0,0;MATEID=25384_2;EVENT=25384;SU=4;PE=0;SR=4;ALG=PROD;AF=0.01847;NSAMP=311;MSQ=19.78;AN=16834;AC=311;NS=8438;AC_Hom=0;AC_Het=312;AC_Hemi=0;MAF=0.0184878;HWE=0.12164;NFAM=308
18	12526056	25726_1	N	]22:42544552]N	907.59	LOW	SVTYPE=BND;POS=12526056;STRANDS=-+:4;CIPOS=-9,8;CIEND=-9,8;CIPOS95=0,0;CIEND95=0,0;MATEID=25726_2;EVENT=25726;SU=4;PE=0;SR=4;ALG=PROD;AF=0.002851;NSAMP=48;MSQ=16.59;AN=16834;AC=48;NS=8438;AC_Hom=0;AC_Het=48;AC_Hemi=0;MAF=0.00284428;HWE=1;NFAM=48
18	12526092	21384_2	N	N[14:37614648[	299.47	LOW	SVTYPE=BND;POS=12526092;STRANDS=-+:6;CIPOS=-6,5;CIEND=-6,5;CIPOS95=0,0;CIEND95=0,0;MATEID=21384_1;EVENT=21384;SECONDARY;SU=6;PE=0;SR=6;ALG=PROD;AF=0.0008911;NSAMP=15;MSQ=16.67;AN=16834;AC=15;NS=8438;AC_Hom=0;AC_Het=15;AC_Hemi=0;MAF=0.000888836;HWE=1;NFAM=15
18	12526674	143141_1	N	N[18:12526763[	311.8	PASS	SVTYPE=BND;POS=12526674;STRANDS=+-:9;CIPOS=-4,3;CIEND=-4,3;CIPOS95=0,0;CIEND95=0,0;MATEID=143141_2;EVENT=143141;SU=9;PE=0;SR=9;ALG=PROD;AF=5.94e-05;NSAMP=1;MSQ=311.79;AN=16834;AC=1;NS=8438;AC_Hom=0;AC_Het=1;AC_Hemi=0;MAF=5.92557e-05;HWE=1;NFAM=1
18	12526763	143141_2	N	]18:12526674]N	311.8	PASS	SVTYPE=BND;POS=12526674;STRANDS=+-:9;CIPOS=-4,3;CIEND=-4,3;CIPOS95=0,0;CIEND95=0,0;MATEID=143141_1;EVENT=143141;SECONDARY;SU=9;PE=0;SR=9;ALG=PROD;AF=5.94e-05;NSAMP=1;MSQ=311.79;AN=16834;AC=1;NS=8438;AC_Hom=0;AC_Het=1;AC_Hemi=0;MAF=5.92557e-05;HWE=1;NFAM=1
18	12527904	143142	N	<DEL>	89.86	PASS	SVTYPE=DEL;POS=12527904;SVLEN=-1253;END=12529157;STRANDS=+-:6;IMPRECISE;CIPOS=-10,238;CIEND=-216,10;CIPOS95=-2,80;CIEND95=-99,2;SU=6;PE=6;SR=0;ALG=PROD;AF=5.94e-05;NSAMP=1;MSQ=89.86;AN=16834;AC=1;NS=8438;AC_Hom=0;AC_Het=1;AC_Hemi=0;MAF=5.92557e-05;HWE=1;NFAM=1
18	12563163	143143	N	<DEL>	2089.21	PASS	SVTYPE=DEL;POS=12563163;SVLEN=-8381;END=12571544;STRANDS=+-:86;CIPOS=-22,20;CIEND=-22,20;CIPOS95=0,0;CIEND95=0,0;SU=86;PE=56;SR=30;ALG=PROD;AF=0.0001188;NSAMP=2;MSQ=1044.61;AN=16834;AC=2;NS=8438;AC_Hom=0;AC_Het=2;AC_Hemi=0;MAF=0.000118511;HWE=1;NFAM=2
18	12587344	143144_1	N	N[18:12587553[	26117.7	PASS	SVTYPE=BND;POS=12587344;STRANDS=+-:536;CIPOS=-4,2;CIEND=-4,4;CIPOS95=0,0;CIEND95=0,0;MATEID=143144_2;EVENT=143144;SU=536;PE=18;SR=518;ALG=PROD;AF=0.003624;NSAMP=60;MSQ=428.13;AN=16834;AC=61;NS=8438;AC_Hom=2;AC_Het=60;AC_Hemi=0;MAF=0.00367386;HWE=0.106369;NFAM=58
18	12587553	143144_2	N	]18:12587344]N	26117.7	PASS	SVTYPE=BND;POS=12587344;STRANDS=+-:536;CIPOS=-4,4;CIEND=-4,2;CIPOS95=0,0;CIEND95=0,0;MATEID=143144_1;EVENT=143144;SECONDARY;SU=536;PE=18;SR=518;ALG=PROD;AF=0.003624;NSAMP=60;MSQ=428.13;AN=16834;AC=61;NS=8438;AC_Hom=2;AC_Het=60;AC_Hemi=0;MAF=0.00367386;HWE=0.106369;NFAM=58
18	12587669	143145_1	N	N[18:12587749[	1094.07	PASS	SVTYPE=BND;POS=12587669;STRANDS=+-:38;CIPOS=-50,50;CIEND=-45,50;CIPOS95=0,0;CIEND95=0,0;MATEID=143145_2;EVENT=143145;SU=38;PE=1;SR=37;ALG=PROD;AF=0.0002376;NSAMP=4;MSQ=273.51;AN=16834;AC=4;NS=8438;AC_Hom=0;AC_Het=4;AC_Hemi=0;MAF=0.000237023;HWE=1;NFAM=4
18	12587749	143145_2	N	]18:12587669]N	1094.07	PASS	SVTYPE=BND;POS=12587669;STRANDS=+-:38;CIPOS=-45,50;CIEND=-50,50;CIPOS95=0,0;CIEND95=0,0;MATEID=143145_1;EVENT=143145;SECONDARY;SU=38;PE=1;SR=37;ALG=PROD;AF=0.0002376;NSAMP=4;MSQ=273.51;AN=16834;AC=4;NS=8438;AC_Hom=0;AC_Het=4;AC_Hemi=0;MAF=0.000237023;HWE=1;NFAM=4
18	12600470	143146	N	<DEL>	9636.35	PASS	SVTYPE=DEL;POS=12600470;SVLEN=-4567;END=12605037;STRANDS=+-:425;CIPOS=-2,2;CIEND=-3,1;CIPOS95=0,0;CIEND95=0,0;SU=425;PE=228;SR=197;ALG=PROD;AF=0.001485;NSAMP=25;MSQ=385.45;AN=16834;AC=25;NS=8438;AC_Hom=0;AC_Het=25;AC_Hemi=0;MAF=0.00148139;HWE=1;NFAM=25
18	12616927	143147_1	N	N[18:12617189[	168.52	LOW	SVTYPE=BND;POS=12616927;STRANDS=+-:8;CIPOS=-29,28;CIEND=-29,28;CIPOS95=0,0;CIEND95=0,0;MATEID=143147_2;EVENT=143147;SU=8;PE=0;SR=8;ALG=PROD;AF=0.0004752;NSAMP=8;MSQ=19.7;AN=16834;AC=8;NS=8438;AC_Hom=0;AC_Het=8;AC_Hemi=0;MAF=0.000474046;HWE=1;NFAM=8
18	12617030	143148	N	<DEL>	86.85	PASS	SVTYPE=DEL;POS=12617030;SVLEN=-1966;END=12618996;STRANDS=+-:6;IMPRECISE;CIPOS=-10,270;CIEND=-183,10;CIPOS95=-2,62;CIEND95=-84,2;SU=6;PE=6;SR=0;ALG=PROD;AF=5.94e-05;NSAMP=1;MSQ=86.85;AN=16834;AC=1;NS=8438;AC_Hom=0;AC_Het=1;AC_Hemi=0;MAF=5.92557e-05;HWE=1;NFAM=1
18	12617189	143147_2	N	]18:12616927]N	168.52	LOW	SVTYPE=BND;POS=12616927;STRANDS=+-:8;CIPOS=-29,28;CIEND=-29,28;CIPOS95=0,0;CIEND95=0,0;MATEID=143147_1;EVENT=143147;SECONDARY;SU=8;PE=0;SR=8;ALG=PROD;AF=0.0004752;NSAMP=8;MSQ=19.7;AN=16834;AC=8;NS=8438;AC_Hom=0;AC_Het=8;AC_Hemi=0;MAF=0.000474046;HWE=1;NFAM=8
18	12619158	266945_1	N	]18:12621361]N	189.97	LOW	SVTYPE=BND;POS=12619158;STRANDS=-+:15;CIPOS=-4,2;CIEND=-3,2;CIPOS95=0,0;CIEND95=0,0;MATEID=266945_2;EVENT=266945;SU=15;PE=5;SR=10;ALG=PROD;AF=0.0001188;NSAMP=1;MSQ=189.62;AN=16834;AC=2;NS=8438;AC_Hom=2;AC_Het=0;AC_Hemi=0;MAF=0.000118511;HWE=5.92593e-05;NFAM=1
18	12621361	266945_2	N	N[18:12619158[	189.97	LOW	SVTYPE=BND;POS=12619158;STRANDS=-+:15;CIPOS=-3,2;CIEND=-4,2;CIPOS95=0,0;CIEND95=0,0;MATEID=266945_1;EVENT=266945;SECONDARY;SU=15;PE=5;SR=10;ALG=PROD;AF=0.0001188;NSAMP=1;MSQ=189.62;AN=16834;AC=2;NS=8438;AC_Hom=2;AC_Het=0;AC_Hemi=0;MAF=0.000118511;HWE=5.92593e-05;NFAM=1
18	12622623	266946_1	N	]18:12624068]N	425.67	LOW	SVTYPE=BND;POS=12622623;STRANDS=-+:5;IMPRECISE;CIPOS=-235,10;CIEND=-10,453;CIPOS95=-112,2;CIEND95=0,152;MATEID=266946_2;EVENT=266946;SU=5;PE=5;SR=0;ALG=PROD;AF=0.001366;NSAMP=23;MSQ=9.72;AN=16834;AC=23;NS=8438;AC_Hom=0;AC_Het=23;AC_Hemi=0;MAF=0.00136288;HWE=1;NFAM=23
18	12624068	266946_2	N	N[18:12622623[	425.67	LOW	SVTYPE=BND;POS=12622623;STRANDS=-+:5;IMPRECISE;CIPOS=-10,453;CIEND=-235,10;CIPOS95=0,152;CIEND95=-112,2;MATEID=266946_1;EVENT=266946;SECONDARY;SU=5;PE=5;SR=0;ALG=PROD;AF=0.001366;NSAMP=23;MSQ=9.72;AN=16834;AC=23;NS=8438;AC_Hom=0;AC_Het=23;AC_Hemi=0;MAF=0.00136288;HWE=1;NFAM=23
18	12645804	143149	N	<DEL>	239.65	PASS	SVTYPE=DEL;POS=12645804;SVLEN=-657;END=12646461;STRANDS=+-:13;CIPOS=-7,7;CIEND=-10,10;CIPOS95=0,0;CIEND95=0,0;SU=13;PE=9;SR=4;ALG=PROD;AF=5.94e-05;NSAMP=1;MSQ=239.65;AN=16834;AC=1;NS=8438;AC_Hom=0;AC_Het=1;AC_Hemi=0;MAF=5.92557e-05;HWE=1;NFAM=1
18	12648697	143150	N	<DEL>	113.84	PASS	SVTYPE=DEL;POS=12648697;SVLEN=-5691;END=12654388;STRANDS=+-:6;IMPRECISE;CIPOS=-10,398;CIEND=-197,10;CIPOS95=-2,105;CIEND95=-87,2;SU=6;PE=6;SR=0;ALG=PROD;AF=5.94e-05;NSAMP=1;MSQ=113.84;AN=16834;AC=1;NS=8438;AC_Hom=0;AC_Het=1;AC_Hemi=0;MAF=5.92557e-05;HWE=1;NFAM=1
18	12651353	143151	N	<DEL>	1184.09	PASS	SVTYPE=DEL;POS=12651353;SVLEN=-5483;END=12656836;STRANDS=+-:49;CIPOS=-26,23;CIEND=-30,30;CIPOS95=0,0;CIEND95=0,0;SU=49;PE=26;SR=23;ALG=PROD;AF=0.0001188;NSAMP=2;MSQ=592.05;AN=16834;AC=2;NS=8438;AC_Hom=0;AC_Het=2;AC_Hemi=0;MAF=0.000118511;HWE=1;NFAM=1
18	12654202	143152	N	<DEL>	854.01	PASS	SVTYPE=DEL;POS=12654202;SVLEN=-658;END=12654860;STRANDS=+-:36;IMPRECISE;CIPOS=-22,108;CIEND=-121,30;CIPOS95=-22,27;CIEND95=-29,29;SU=36;PE=36;SR=0;ALG=PROD;AF=0.0001188;NSAMP=2;MSQ=427;AN=16834;AC=2;NS=8438;AC_Hom=0;AC_Het=2;AC_Hemi=0;MAF=0.000118511;HWE=1;NFAM=2
18	12669933	25879_1	N	[X:50067097[N	368.32	LOW	SVTYPE=BND;POS=12669933;STRANDS=--:5;CIPOS=-10,10;CIEND=-10,10;CIPOS95=0,0;CIEND95=0,0;MATEID=25879_2;EVENT=25879;SU=5;PE=0;SR=5;ALG=PROD;AF=0.0008911;NSAMP=15;MSQ=18.82;AN=16834;AC=15;NS=8438;AC_Hom=0;AC_Het=16;AC_Hemi=0;MAF=0.000948092;HWE=1;NFAM=15
18	12669952	302047_1	N	N]18:74259707]	768.77	LOW	SVTYPE=BND;POS=12669952;STRANDS=++:84;CIPOS=-6,5;CIEND=-6,5;CIPOS95=0,0;CIEND95=0,0;MATEID=302047_2;EVENT=302047;SU=84;PE=0;SR=84;ALG=PROD;AF=0.002673;NSAMP=45;MSQ=15.96;AN=16834;AC=45;NS=8438;AC_Hom=0;AC_Het=45;AC_Hemi=0;MAF=0.00266651;HWE=1;NFAM=45
18	12695884	3625_2	N	N]1:39436826]	12.3	LOW	SVTYPE=BND;POS=12695884;STRANDS=++:4;CIPOS=-9,8;CIEND=-9,8;CIPOS95=0,0;CIEND95=0,0;MATEID=3625_1;EVENT=3625;SECONDARY;SU=4;PE=0;SR=4;ALG=PROD;AF=5.94e-05;NSAMP=1;MSQ=12.05;AN=16834;AC=1;NS=8438;AC_Hom=0;AC_Het=1;AC_Hemi=0;MAF=5.92557e-05;HWE=1;NFAM=1
18	12702435	266947	N	<DUP>	85.43	PASS	SVTYPE=DUP;POS=12702435;SVLEN=23330;END=12725765;STRANDS=-+:11;IMPRECISE;CIPOS=-7,4;CIEND=-8,8;CIPOS95=0,0;CIEND95=-1,0;SU=11;PE=5;SR=6;ALG=PROD;AF=5.94e-05;NSAMP=1;MSQ=82.03;AN=16834;AC=1;NS=8438;AC_Hom=0;AC_Het=1;AC_Hemi=0;MAF=5.92557e-05;HWE=1;NFAM=1
18	12706197	13167_2	N	[10:75354949[N	253.56	LOW	SVTYPE=BND;POS=12706197;STRANDS=--:34;IMPRECISE;CIPOS=-264,17;CIEND=-123,30;CIPOS95=-92,17;CIEND95=-16,16;MATEID=13167_1;EVENT=13167;SECONDARY;SU=34;PE=34;SR=0;ALG=PROD;AF=0.000297;NSAMP=5;MSQ=50.62;AN=16834;AC=5;NS=8438;AC_Hom=0;AC_Het=5;AC_Hemi=0;MAF=0.000296279;HWE=1;NFAM=5
18	12706319	13168_2	N	N]10:75354890]	160.44	LOW	SVTYPE=BND;POS=12706319;STRANDS=++:34;IMPRECISE;CIPOS=-12,314;CIEND=-30,209;CIPOS95=-12,88;CIEND95=-11,11;MATEID=13168_1;EVENT=13168;SECONDARY;SU=34;PE=34;SR=0;ALG=PROD;AF=0.0002376;NSAMP=4;MSQ=39.44;AN=16834;AC=4;NS=8438;AC_Hom=0;AC_Het=4;AC_Hemi=0;MAF=0.000237023;HWE=1;NFAM=4
18	12719417	143153_1	N	N[18:12719720[	18.1	LOW	SVTYPE=BND;POS=12719417;STRANDS=+-:4;CIPOS=-9,8;CIEND=-9,8;CIPOS95=0,0;CIEND95=0,0;MATEID=143153_2;EVENT=143153;SU=4;PE=0;SR=4;ALG=PROD;AF=5.94e-05;NSAMP=1;MSQ=17.91;AN=16834;AC=1;NS=8438;AC_Hom=0;AC_Het=1;AC_Hemi=0;MAF=5.92557e-05;HWE=1;NFAM=1
18	12719720	143153_2	N	]18:12719417]N	18.1	LOW	SVTYPE=BND;POS=12719417;STRANDS=+-:4;CIPOS=-9,8;CIEND=-9,8;CIPOS95=0,0;CIEND95=0,0;MATEID=143153_1;EVENT=143153;SECONDARY;SU=4;PE=0;SR=4;ALG=PROD;AF=5.94e-05;NSAMP=1;MSQ=17.91;AN=16834;AC=1;NS=8438;AC_Hom=0;AC_Het=1;AC_Hemi=0;MAF=5.92557e-05;HWE=1;NFAM=1
18	12719783	143154_1	N	N[18:12720085[	705.31	LOW	SVTYPE=BND;POS=12719783;STRANDS=+-:82;CIPOS=-6,5;CIEND=-6,5;CIPOS95=0,0;CIEND95=0,0;MATEID=143154_2;EVENT=143154;SU=82;PE=0;SR=82;ALG=PROD;AF=0.001366;NSAMP=23;MSQ=29.88;AN=16834;AC=23;NS=8438;AC_Hom=0;AC_Het=23;AC_Hemi=0;MAF=0.00136288;HWE=1;NFAM=22
18	12720085	143154_2	N	]18:12719783]N	705.31	LOW	SVTYPE=BND;POS=12719783;STRANDS=+-:82;CIPOS=-6,5;CIEND=-6,5;CIPOS95=0,0;CIEND95=0,0;MATEID=143154_1;EVENT=143154;SECONDARY;SU=82;PE=0;SR=82;ALG=PROD;AF=0.001366;NSAMP=23;MSQ=29.88;AN=16834;AC=23;NS=8438;AC_Hom=0;AC_Het=23;AC_Hemi=0;MAF=0.00136288;HWE=1;NFAM=22
18	12734145	15786_2	N	N[11:111766567[	443.54	LOW	SVTYPE=BND;POS=12734145;STRANDS=-+:4;CIPOS=-9,8;CIEND=-9,8;CIPOS95=0,0;CIEND95=0,0;MATEID=15786_1;EVENT=15786;SECONDARY;SU=4;PE=0;SR=4;ALG=PROD;AF=0.001188;NSAMP=16;MSQ=26.84;AN=16834;AC=20;NS=8438;AC_Hom=8;AC_Het=12;AC_Hemi=0;MAF=0.00118511;HWE=1.62716e-10;NFAM=16
18	12738012	15787_2	N	N[11:7904045[	3113.58	LOW	SVTYPE=BND;POS=12738012;STRANDS=-+:11;CIPOS=-27,25;CIEND=-25,24;CIPOS95=0,0;CIEND95=0,0;MATEID=15787_1;EVENT=15787;SECONDARY;SU=11;PE=0;SR=11;ALG=PROD;AF=0.008317;NSAMP=140;MSQ=21.17;AN=16834;AC=140;NS=8438;AC_Hom=0;AC_Het=140;AC_Hemi=0;MAF=0.0082958;HWE=1;NFAM=137
18	12742540	143155	N	<DEL>	706.72	PASS	SVTYPE=DEL;POS=12742540;SVLEN=-2360;END=12744900;STRANDS=+-:39;IMPRECISE;CIPOS=-30,223;CIEND=-158,22;CIPOS95=-22,22;CIEND95=-25,22;SU=39;PE=39;SR=0;ALG=PROD;AF=0.0002376;NSAMP=4;MSQ=176.68;AN=16834;AC=4;NS=8438;AC_Hom=0;AC_Het=4;AC_Hemi=0;MAF=0.000237023;HWE=1;NFAM=4
18	12753736	66743_2	N	N]7:3695127]	15895.2	LOW	SVTYPE=BND;POS=12753736;STRANDS=++:47;IMPRECISE;CIPOS=-28,29;CIEND=-24,27;CIPOS95=0,0;CIEND95=-1,1;MATEID=66743_1;EVENT=66743;SECONDARY;SU=47;PE=23;SR=24;ALG=PROD;AF=0.03653;NSAMP=614;MSQ=24.99;AN=16834;AC=615;NS=8438;AC_Hom=2;AC_Het=615;AC_Hemi=0;MAF=0.0365608;HWE=0.000257671;NFAM=571
18	12773947	143156	N	<DEL>	101.88	PASS	SVTYPE=DEL;POS=12773947;SVLEN=-486;END=12774433;STRANDS=+-:5;CIPOS=-10,8;CIEND=-10,10;CIPOS95=0,0;CIEND95=0,0;SU=5;PE=1;SR=4;ALG=PROD;AF=5.94e-05;NSAMP=1;MSQ=101.88;AN=16834;AC=1;NS=8438;AC_Hom=0;AC_Het=1;AC_Hemi=0;MAF=5.92557e-05;HWE=1;NFAM=1
18	12776519	143157_1	N	N[18:12776604[	194.7	LOW	SVTYPE=BND;POS=12776519;STRANDS=+-:9;CIPOS=-29,28;CIEND=-29,28;CIPOS95=0,0;CIEND95=0,0;MATEID=143157_2;EVENT=143157;SU=9;PE=0;SR=9;ALG=PROD;AF=0.0001188;NSAMP=2;MSQ=97.34;AN=16834;AC=2;NS=8438;AC_Hom=0;AC_Het=2;AC_Hemi=0;MAF=0.000118511;HWE=1;NFAM=2
18	12776604	143157_2	N	]18:12776519]N	194.7	LOW	SVTYPE=BND;POS=12776519;STRANDS=+-:9;CIPOS=-29,28;CIEND=-29,28;CIPOS95=0,0;CIEND95=0,0;MATEID=143157_1;EVENT=143157;SECONDARY;SU=9;PE=0;SR=9;ALG=PROD;AF=0.0001188;NSAMP=2;MSQ=97.34;AN=16834;AC=2;NS=8438;AC_Hom=0;AC_Het=2;AC_Hemi=0;MAF=0.000118511;HWE=1;NFAM=2
18	12782916	143158_1	N	N[18:12783151[	623.25	PASS	SVTYPE=BND;POS=12782916;STRANDS=+-:12;CIPOS=-8,7;CIEND=-10,10;CIPOS95=0,0;CIEND95=0,0;MATEID=143158_2;EVENT=143158;SU=12;PE=0;SR=12;ALG=PROD;AF=5.94e-05;NSAMP=1;MSQ=617.44;AN=16834;AC=1;NS=8438;AC_Hom=0;AC_Het=1;AC_Hemi=0;MAF=5.92557e-05;HWE=1;NFAM=1
18	12783151	143158_2	N	]18:12782916]N	623.25	PASS	SVTYPE=BND;POS=12782916;STRANDS=+-:12;CIPOS=-10,10;CIEND=-8,7;CIPOS95=0,0;CIEND95=0,0;MATEID=143158_1;EVENT=143158;SECONDARY;SU=12;PE=0;SR=12;ALG=PROD;AF=5.94e-05;NSAMP=1;MSQ=617.44;AN=16834;AC=1;NS=8438;AC_Hom=0;AC_Het=1;AC_Hemi=0;MAF=5.92557e-05;HWE=1;NFAM=1
18	12793252	15788_2	N	[11:118118207[N	107.58	LOW	SVTYPE=BND;POS=12793252;STRANDS=--:10;IMPRECISE;CIPOS=-351,2;CIEND=-282,7;CIPOS95=-131,0;CIEND95=-62,0;MATEID=15788_1;EVENT=15788;SECONDARY;SU=10;PE=10;SR=0;ALG=PROD;AF=5.94e-05;NSAMP=1;MSQ=107.58;AN=16834;AC=1;NS=8438;AC_Hom=0;AC_Het=1;AC_Hemi=0;MAF=5.92557e-05;HWE=1;NFAM=1
18	12794461	143159_1	N	N[18:12801968[	77.64	LOW	SVTYPE=BND;POS=12794461;STRANDS=+-:5;IMPRECISE;CIPOS=-10,428;CIEND=-412,10;CIPOS95=-2,122;CIEND95=-160,0;MATEID=143159_2;EVENT=143159;SU=5;PE=5;SR=0;ALG=PROD;AF=5.94e-05;NSAMP=1;MSQ=77.64;AN=16834;AC=1;NS=8438;AC_Hom=0;AC_Het=1;AC_Hemi=0;MAF=5.92557e-05;HWE=1;NFAM=1
18	12801968	143159_2	N	]18:12794461]N	77.64	LOW	SVTYPE=BND;POS=12794461;STRANDS=+-:5;IMPRECISE;CIPOS=-412,10;CIEND=-10,428;CIPOS95=-160,0;CIEND95=-2,122;MATEID=143159_1;EVENT=143159;SECONDARY;SU=5;PE=5;SR=0;ALG=PROD;AF=5.94e-05;NSAMP=1;MSQ=77.64;AN=16834;AC=1;NS=8438;AC_Hom=0;AC_Het=1;AC_Hemi=0;MAF=5.92557e-05;HWE=1;NFAM=1
18	12805208	143160	N	<DEL>	200.85	PASS	SVTYPE=DEL;POS=12805208;SVLEN=-101;END=12805309;STRANDS=+-:6;CIPOS=-6,5;CIEND=-6,5;CIPOS95=0,0;CIEND95=0,0;SU=6;PE=0;SR=6;ALG=PROD;AF=5.94e-05;NSAMP=1;MSQ=200.82;AN=16834;AC=1;NS=8438;AC_Hom=0;AC_Het=1;AC_Hemi=0;MAF=5.92557e-05;HWE=1;NFAM=1
18	12806551	143161	N	<DEL>	971.12	PASS	SVTYPE=DEL;POS=12806551;SVLEN=-4985;END=12811536;STRANDS=+-:39;CIPOS=-7,10;CIEND=-2,0;CIPOS95=0,0;CIEND95=0,0;SU=39;PE=25;SR=14;ALG=PROD;AF=5.94e-05;NSAMP=1;MSQ=971.12;AN=16834;AC=1;NS=8438;AC_Hom=0;AC_Het=1;AC_Hemi=0;MAF=5.92557e-05;HWE=1;NFAM=1
18	12851196	143162	N	<DEL:ME:SINE|Alu|AluYb8>	6.8241e+06	PASS	SVTYPE=MEI;POS=12851196;SVLEN=-315;END=12851511;STRANDS=+-:149034;CIPOS=0,0;CIEND=0,0;CIPOS95=0,0;CIEND95=0,0;SU=149034;PE=34778;SR=114256;ALG=PROD;AF=0.7541;NSAMP=7796;MSQ=872.88;AN=16834;AC=12694;NS=8438;AC_Hom=9826;AC_Het=2903;AC_Hemi=0;MAF=0.245734;HWE=7.95322e-11;NFAM=6811
18	12864531	61285_2	N	N[6:139837406[	1341.3	LOW	SVTYPE=BND;POS=12864531;STRANDS=-+:17;IMPRECISE;CIPOS=-30,463;CIEND=-262,30;CIPOS95=-30,87;CIEND95=-59,30;MATEID=61285_1;EVENT=61285;SECONDARY;SU=17;PE=17;SR=0;ALG=PROD;AF=0.004039;NSAMP=68;MSQ=18.46;AN=16834;AC=68;NS=8438;AC_Hom=0;AC_Het=68;AC_Hemi=0;MAF=0.00402939;HWE=1;NFAM=68
18	12866478	15789_2	N	N[11:4413798[	4207.37	LOW	SVTYPE=BND;POS=12866478;STRANDS=-+:17;CIPOS=-10,10;CIEND=-10,10;CIPOS95=0,0;CIEND95=0,0;MATEID=15789_1;EVENT=15789;SECONDARY;SU=17;PE=0;SR=17;ALG=PROD;AF=0.008138;NSAMP=137;MSQ=29.91;AN=16834;AC=137;NS=8438;AC_Hom=0;AC_Het=139;AC_Hemi=0;MAF=0.00823655;HWE=1;NFAM=132
18	12870163	48610_2	N	N[4:158198967[	164.44	LOW	SVTYPE=BND;POS=12870163;STRANDS=-+:4;IMPRECISE;CIPOS=-30,450;CIEND=-312,30;CIPOS95=-30,157;CIEND95=-166,30;MATEID=48610_1;EVENT=48610;SECONDARY;SU=4;PE=4;SR=0;ALG=PROD;AF=0.0002376;NSAMP=4;MSQ=40.49;AN=16834;AC=4;NS=8438;AC_Hom=0;AC_Het=4;AC_Hemi=0;MAF=0.000237023;HWE=1;NFAM=4
18	12870248	143163_1	N	N[18:12870522[	8473.46	LOW	SVTYPE=BND;POS=12870248;STRANDS=+-:122;CIPOS=-5,4;CIEND=-5,3;CIPOS95=0,0;CIEND95=0,0;MATEID=143163_2;EVENT=143163;SU=122;PE=20;SR=102;ALG=PROD;AF=0.002257;NSAMP=37;MSQ=228.19;AN=16834;AC=38;NS=8438;AC_Hom=2;AC_Het=36;AC_Hemi=0;MAF=0.00225172;HWE=0.0408901;NFAM=37
18	12870338	66744_2	N	N[7:5007411[	7438.72	LOW	SVTYPE=BND;POS=12870338;STRANDS=-+:268;IMPRECISE;CIPOS=-29,154;CIEND=-271,16;CIPOS95=-4,4;CIEND95=-46,16;MATEID=66744_1;EVENT=66744;SECONDARY;SU=268;PE=268;SR=0;ALG=PROD;AF=0.01188;NSAMP=200;MSQ=35.92;AN=16834;AC=200;NS=8438;AC_Hom=0;AC_Het=203;AC_Hemi=0;MAF=0.0120289;HWE=0.636071;NFAM=196
18	12870338	74811_2	N	N]9:93647209]	276.32	LOW	SVTYPE=BND;POS=12870338;STRANDS=++:4;CIPOS=-9,8;CIEND=-9,8;CIPOS95=0,0;CIEND95=0,0;MATEID=74811_1;EVENT=74811;SECONDARY;SU=4;PE=0;SR=4;ALG=PROD;AF=0.001069;NSAMP=18;MSQ=12.79;AN=16834;AC=18;NS=8438;AC_Hom=0;AC_Het=18;AC_Hemi=0;MAF=0.0010666;HWE=1;NFAM=18
18	12870361	21385_2	N	]14:51644865]N	22055.3	LOW	SVTYPE=BND;POS=12870361;STRANDS=-+:206,+-:17;IMPRECISE;CIPOS=-346,50;CIEND=-99,260;CIPOS95=-84,50;CIEND95=-13,13;MATEID=21385_1;EVENT=21385;SECONDARY;SU=223;PE=52;SR=171;ALG=SUM;AF=0.04755;NSAMP=790;MSQ=26.84;RETAINED;AN=16782;AC=798;NS=8412;AC_Hom=16;AC_Het=785;AC_Hemi=0;MAF=0.0476106;HWE=0.00529744;NFAM=744
18	12870372	3626_2	N	]1:116848525]N	141.36	LOW	SVTYPE=BND;POS=12870372;STRANDS=+-:4;IMPRECISE;CIPOS=-426,10;CIEND=-10,456;CIPOS95=-181,1;CIEND95=-1,148;MATEID=3626_1;EVENT=3626;SECONDARY;SU=4;PE=4;SR=0;ALG=PROD;AF=0.000297;NSAMP=5;MSQ=24.76;AN=16834;AC=5;NS=8438;AC_Hom=0;AC_Het=5;AC_Hemi=0;MAF=0.000296279;HWE=1;NFAM=5
18	12870391	48611_2	N	N]4:173467968]	14.61	LOW	SVTYPE=BND;POS=12870391;STRANDS=++:4;CIPOS=-29,28;CIEND=-29,28;CIPOS95=0,0;CIEND95=0,0;MATEID=48611_1;EVENT=48611;SECONDARY;SU=4;PE=0;SR=4;ALG=PROD;AF=5.94e-05;NSAMP=1;MSQ=4.73;AN=16834;AC=1;NS=8438;AC_Hom=0;AC_Het=1;AC_Hemi=0;MAF=5.92557e-05;HWE=1;NFAM=1
18	12870406	21386_2	N	N[14:51644878[	32273	LOW	SVTYPE=BND;POS=12870406;STRANDS=-+:33;IMPRECISE;CIPOS=-50,353;CIEND=-207,40;CIPOS95=-50,79;CIEND95=-31,31;MATEID=21386_1;EVENT=21386;SECONDARY;SU=33;PE=33;SR=0;ALG=PROD;AF=0.05404;NSAMP=907;MSQ=34.85;AN=16820;AC=909;NS=8431;AC_Hom=4;AC_Het=907;AC_Hemi=0;MAF=0.0540268;HWE=3.37737e-09;NFAM=820
18	12870424	18136_2	N	N]12:23675685]	1467.39	LOW	SVTYPE=BND;POS=12870424;STRANDS=++:13;CIPOS=-46,48;CIEND=-40,40;CIPOS95=0,0;CIEND95=0,0;MATEID=18136_1;EVENT=18136;SECONDARY;SU=13;PE=3;SR=10;ALG=PROD;AF=0.002257;NSAMP=38;MSQ=36.22;AN=16834;AC=38;NS=8438;AC_Hom=0;AC_Het=38;AC_Hemi=0;MAF=0.00225172;HWE=1;NFAM=38
18	12870453	66745_2	N	]7:5007545]N	1065.15	LOW	SVTYPE=BND;POS=12870453;STRANDS=+-:54;IMPRECISE;CIPOS=-344,59;CIEND=-71,600;CIPOS95=-119,59;CIEND95=-71,140;MATEID=66745_1;EVENT=66745;SECONDARY;SU=54;PE=54;SR=0;ALG=SUM;AF=0.002614;NSAMP=44;MSQ=23.5;AN=16834;AC=44;NS=8438;AC_Hom=0;AC_Het=44;AC_Hemi=0;MAF=0.00260725;HWE=1;NFAM=44
18	12870498	3627_2	N	N[1:116848549[	304.54	LOW	SVTYPE=BND;POS=12870498;STRANDS=-+:5;IMPRECISE;CIPOS=-7,10;CIEND=-10,10;CIPOS95=-1,1;CIEND95=-1,0;MATEID=3627_1;EVENT=3627;SECONDARY;SU=5;PE=2;SR=3;ALG=PROD;AF=0.0005346;NSAMP=9;MSQ=33.29;AN=16834;AC=9;NS=8438;AC_Hom=0;AC_Het=9;AC_Hemi=0;MAF=0.000533302;HWE=1;NFAM=9
18	12870519	18135_2	N	]12:8110313]N	1590.01	LOW	SVTYPE=BND;POS=12870519;STRANDS=+-:13;IMPRECISE;CIPOS=-328,103;CIEND=-54,530;CIPOS95=-136,103;CIEND95=-54,166;MATEID=18135_1;EVENT=18135;SECONDARY;SU=13;PE=13;SR=0;ALG=SUM;AF=0.003386;NSAMP=57;MSQ=27.08;AN=16834;AC=57;NS=8438;AC_Hom=0;AC_Het=57;AC_Hemi=0;MAF=0.00337758;HWE=1;NFAM=57
18	12870522	143163_2	N	]18:12870248]N	8473.46	LOW	SVTYPE=BND;POS=12870248;STRANDS=+-:122;CIPOS=-5,3;CIEND=-5,4;CIPOS95=0,0;CIEND95=0,0;MATEID=143163_1;EVENT=143163;SECONDARY;SU=122;PE=20;SR=102;ALG=PROD;AF=0.002257;NSAMP=37;MSQ=228.19;AN=16834;AC=38;NS=8438;AC_Hom=2;AC_Het=36;AC_Hemi=0;MAF=0.00225172;HWE=0.0408901;NFAM=37
18	12871103	143101_2	N	]18:12000672]N	53.6	LOW	SVTYPE=BND;POS=12000672;STRANDS=+-:8;IMPRECISE;CIPOS=-217,10;CIEND=-10,300;CIPOS95=-80,2;CIEND95=-1,92;MATEID=143101_1;EVENT=143101;SECONDARY;SU=8;PE=8;SR=0;ALG=PROD;AF=5.94e-05;NSAMP=1;MSQ=53.6;AN=16834;AC=1;NS=8438;AC_Hom=0;AC_Het=1;AC_Hemi=0;MAF=5.92557e-05;HWE=1;NFAM=1
18	12876296	48613_2	N	]4:165785663]N	38.43	LOW	SVTYPE=BND;POS=12876296;STRANDS=+-:14;CIPOS=-50,49;CIEND=-45,46;CIPOS95=0,0;CIEND95=0,0;MATEID=48613_1;EVENT=48613;SECONDARY;SU=14;PE=7;SR=7;ALG=PROD;AF=5.94e-05;NSAMP=1;MSQ=35.88;AN=16834;AC=1;NS=8438;AC_Hom=0;AC_Het=1;AC_Hemi=0;MAF=5.92557e-05;HWE=1;NFAM=1
18	12883503	143164	N	<DEL>	130.36	PASS	SVTYPE=DEL;POS=12883503;SVLEN=-58;END=12883561;STRANDS=+-:6;CIPOS=-8,10;CIEND=-6,5;CIPOS95=0,0;CIEND95=0,0;SU=6;PE=0;SR=6;ALG=PROD;AF=5.943e-05;NSAMP=1;MSQ=128.87;AN=16826;AC=1;NS=8434;AC_Hom=0;AC_Het=1;AC_Hemi=0;MAF=5.92839e-05;HWE=1;NFAM=1
18	12884072	20022_2	N	[13:31127803[N	131.75	LOW	SVTYPE=BND;POS=12884072;STRANDS=--:8;IMPRECISE;CIPOS=-185,10;CIEND=-188,10;CIPOS95=-88,2;CIEND95=-91,2;MATEID=20022_1;EVENT=20022;SECONDARY;SU=8;PE=8;SR=0;ALG=PROD;AF=5.94e-05;NSAMP=1;MSQ=131.75;AN=16834;AC=1;NS=8438;AC_Hom=0;AC_Het=1;AC_Hemi=0;MAF=5.92557e-05;HWE=1;NFAM=1
18	12884263	15790_2	N	N]11:118118222]	380.48	PASS	SVTYPE=BND;POS=12884263;STRANDS=++:25;CIPOS=-7,10;CIEND=-8,10;CIPOS95=0,0;CIEND95=0,0;MATEID=15790_1;EVENT=15790;SECONDARY;SU=25;PE=15;SR=10;ALG=PROD;AF=5.94e-05;NSAMP=1;MSQ=380.48;AN=16834;AC=1;NS=8438;AC_Hom=0;AC_Het=1;AC_Hemi=0;MAF=5.92557e-05;HWE=1;NFAM=1
18	12890043	48614_2	N	N]4:122625320]	263.69	PASS	SVTYPE=BND;POS=12890043;STRANDS=++:12;IMPRECISE;CIPOS=-10,367;CIEND=-6,224;CIPOS95=-2,72;CIEND95=0,59;MATEID=48614_1;EVENT=48614;SECONDARY;SU=12;PE=12;SR=0;ALG=PROD;AF=5.94e-05;NSAMP=1;MSQ=263.69;AN=16834;AC=1;NS=8438;AC_Hom=0;AC_Het=1;AC_Hemi=0;MAF=5.92557e-05;HWE=1;NFAM=1
18	12902643	3628_2	N	N[1:241899182[	342.76	LOW	SVTYPE=BND;POS=12902643;STRANDS=-+:4;CIPOS=-9,8;CIEND=-9,8;CIPOS95=0,0;CIEND95=0,0;MATEID=3628_1;EVENT=3628;SECONDARY;SU=4;PE=0;SR=4;ALG=PROD;AF=0.0009505;NSAMP=16;MSQ=19.56;AN=16834;AC=16;NS=8438;AC_Hom=0;AC_Het=16;AC_Hemi=0;MAF=0.000948092;HWE=1;NFAM=16
18	12908066	266938_2	N	N[18:11947651[	297.22	LOW	SVTYPE=BND;POS=11947651;STRANDS=-+:31;CIPOS=-25,30;CIEND=-30,30;CIPOS95=0,0;CIEND95=0,0;MATEID=266938_1;EVENT=266938;SECONDARY;SU=31;PE=25;SR=6;ALG=PROD;AF=0.0001782;NSAMP=3;MSQ=98.76;AN=16834;AC=3;NS=8438;AC_Hom=0;AC_Het=3;AC_Hemi=0;MAF=0.000177767;HWE=1;NFAM=3
18	12922196	25715_1	N	[22:32912345[N	310.6	LOW	SVTYPE=BND;POS=12922196;STRANDS=--:4;CIPOS=-9,8;CIEND=-9,8;CIPOS95=0,0;CIEND95=0,0;MATEID=25715_2;EVENT=25715;SU=4;PE=0;SR=4;ALG=PROD;AF=0.001188;NSAMP=19;MSQ=14.66;AN=16834;AC=20;NS=8438;AC_Hom=2;AC_Het=18;AC_Hemi=0;MAF=0.00118511;HWE=0.0112083;NFAM=19
18	12929473	15791_2	N	[11:119377643[N	4.52	LOW	SVTYPE=BND;POS=12929473;STRANDS=--:6;IMPRECISE;CIPOS=-238,10;CIEND=-486,10;CIPOS95=-95,2;CIEND95=-150,0;MATEID=15791_1;EVENT=15791;SECONDARY;SU=6;PE=6;SR=0;ALG=PROD;AF=5.94e-05;NSAMP=1;MSQ=4.52;AN=16834;AC=1;NS=8438;AC_Hom=0;AC_Het=1;AC_Hemi=0;MAF=5.92557e-05;HWE=1;NFAM=1
18	12933934	143165_1	N	N[18:12934261[	9.34	LOW	SVTYPE=BND;POS=12933934;STRANDS=+-:5;CIPOS=-10,10;CIEND=-10,10;CIPOS95=0,0;CIEND95=0,0;MATEID=143165_2;EVENT=143165;SU=5;PE=0;SR=5;ALG=PROD;AF=5.94e-05;NSAMP=1;MSQ=9.25;AN=16834;AC=1;NS=8438;AC_Hom=0;AC_Het=1;AC_Hemi=0;MAF=5.92557e-05;HWE=1;NFAM=1
18	12934261	143165_2	N	]18:12933934]N	9.34	LOW	SVTYPE=BND;POS=12933934;STRANDS=+-:5;CIPOS=-10,10;CIEND=-10,10;CIPOS95=0,0;CIEND95=0,0;MATEID=143165_1;EVENT=143165;SECONDARY;SU=5;PE=0;SR=5;ALG=PROD;AF=5.94e-05;NSAMP=1;MSQ=9.25;AN=16834;AC=1;NS=8438;AC_Hom=0;AC_Het=1;AC_Hemi=0;MAF=5.92557e-05;HWE=1;NFAM=1
18	12935294	24449_2	N	]17:1122957]N	4658.42	LOW	SVTYPE=BND;POS=12935294;STRANDS=+-:4;IMPRECISE;CIPOS=-296,10;CIEND=-10,453;CIPOS95=-170,1;CIEND95=0,173;MATEID=24449_1;EVENT=24449;SECONDARY;SU=4;PE=4;SR=0;ALG=PROD;AF=0.01426;NSAMP=240;MSQ=17.98;AN=16834;AC=240;NS=8438;AC_Hom=0;AC_Het=241;AC_Hemi=0;MAF=0.0142806;HWE=0.421068;NFAM=240
18	12971564	143166	N	<DEL>	263.67	PASS	SVTYPE=DEL;POS=12971564;SVLEN=-5376;END=12976940;STRANDS=+-:16;IMPRECISE;CIPOS=-30,262;CIEND=-260,30;CIPOS95=-30,74;CIEND95=-119,30;SU=16;PE=16;SR=0;ALG=SUM;AF=0.0001188;NSAMP=2;MSQ=131.81;AN=16834;AC=2;NS=8438;AC_Hom=0;AC_Het=2;AC_Hemi=0;MAF=0.000118511;HWE=1;NFAM=2
18	12979990	143167_1	N	N[18:12980268[	103452	LOW	SVTYPE=BND;POS=12979990;STRANDS=+-:4;IMPRECISE;CIPOS=-10,274;CIEND=-230,10;CIPOS95=-2,76;CIEND95=-90,2;MATEID=143167_2;EVENT=143167;SU=4;PE=4;SR=0;ALG=PROD;AF=0.1024;NSAMP=1721;MSQ=59.72;AN=16822;AC=1722;NS=8432;AC_Hom=2;AC_Het=1720;AC_Hemi=0;MAF=0.102111;HWE=4.14266e-41;NFAM=1560
18	12980172	25724_1	N	[22:41690871[N	123481	LOW	SVTYPE=BND;POS=12980172;STRANDS=--:1146;IMPRECISE;CIPOS=-501,55;CIEND=-289,123;CIPOS95=-33,33;CIEND95=-9,9;MATEID=25724_2;EVENT=25724;SU=1146;PE=1140;SR=6;ALG=SUM;AF=0.1708;NSAMP=2873;MSQ=42.41;AN=16822;AC=2873;NS=8432;AC_Hom=0;AC_Het=2879;AC_Hemi=0;MAF=0.170719;HWE=0;NFAM=2535
18	12980268	143167_2	N	]18:12979990]N	103452	LOW	SVTYPE=BND;POS=12979990;STRANDS=+-:4;IMPRECISE;CIPOS=-230,10;CIEND=-10,274;CIPOS95=-90,2;CIEND95=-2,76;MATEID=143167_1;EVENT=143167;SECONDARY;SU=4;PE=4;SR=0;ALG=PROD;AF=0.1024;NSAMP=1721;MSQ=59.72;AN=16822;AC=1722;NS=8432;AC_Hom=2;AC_Het=1720;AC_Hemi=0;MAF=0.102111;HWE=4.14266e-41;NFAM=1560
18	12990514	266948	N	<DUP>	205.44	PASS	SVTYPE=DUP;POS=12990514;SVLEN=12036;END=13002550;STRANDS=-+:20;CIPOS=-3,1;CIEND=-3,2;CIPOS95=0,0;CIEND95=0,0;SU=20;PE=10;SR=10;ALG=PROD;AF=5.94e-05;NSAMP=1;MSQ=204.82;AN=16834;AC=1;NS=8438;AC_Hom=0;AC_Het=1;AC_Hemi=0;MAF=5.92557e-05;HWE=1;NFAM=1
18	12994831	143168	N	<DEL>	80.75	PASS	SVTYPE=DEL;POS=12994831;SVLEN=-373;END=12995204;STRANDS=+-:5;CIPOS=-9,10;CIEND=-10,10;CIPOS95=0,0;CIEND95=0,0;SU=5;PE=1;SR=4;ALG=PROD;AF=5.94e-05;NSAMP=1;MSQ=80.71;AN=16834;AC=1;NS=8438;AC_Hom=0;AC_Het=1;AC_Hemi=0;MAF=5.92557e-05;HWE=1;NFAM=1
18	12996338	143169_1	N	N[18:12996410[	150.07	LOW	SVTYPE=BND;POS=12996338;STRANDS=+-:6;CIPOS=-6,5;CIEND=-5,6;CIPOS95=0,0;CIEND95=0,0;MATEID=143169_2;EVENT=143169;SU=6;PE=0;SR=6;ALG=PROD;AF=5.94e-05;NSAMP=1;MSQ=149.79;AN=16834;AC=1;NS=8438;AC_Hom=0;AC_Het=1;AC_Hemi=0;MAF=5.92557e-05;HWE=1;NFAM=1
18	12996410	143169_2	N	]18:12996338]N	150.07	LOW	SVTYPE=BND;POS=12996338;STRANDS=+-:6;CIPOS=-5,6;CIEND=-6,5;CIPOS95=0,0;CIEND95=0,0;MATEID=143169_1;EVENT=143169;SECONDARY;SU=6;PE=0;SR=6;ALG=PROD;AF=5.94e-05;NSAMP=1;MSQ=149.79;AN=16834;AC=1;NS=8438;AC_Hom=0;AC_Het=1;AC_Hemi=0;MAF=5.92557e-05;HWE=1;NFAM=1
18	13016130	143170	N	<DEL>	335.71	PASS	SVTYPE=DEL;POS=13016130;SVLEN=-4619;END=13020749;STRANDS=+-:13;CIPOS=-6,6;CIEND=-10,10;CIPOS95=0,0;CIEND95=0,0;SU=13;PE=8;SR=5;ALG=PROD;AF=5.94e-05;NSAMP=1;MSQ=335.71;AN=16834;AC=1;NS=8438;AC_Hom=0;AC_Het=1;AC_Hemi=0;MAF=5.92557e-05;HWE=1;NFAM=1
18	13033562	143171_1	N	N[18:13033615[	191.9	LOW	SVTYPE=BND;POS=13033562;STRANDS=+-:5;IMPRECISE;CIPOS=-9,6;CIEND=-10,10;CIPOS95=-1,0;CIEND95=0,0;MATEID=143171_2;EVENT=143171;SU=5;PE=0;SR=5;ALG=PROD;AF=5.94e-05;NSAMP=1;MSQ=191.81;AN=16834;AC=1;NS=8438;AC_Hom=0;AC_Het=1;AC_Hemi=0;MAF=5.92557e-05;HWE=1;NFAM=1
18	13033615	143171_2	N	]18:13033562]N	191.9	LOW	SVTYPE=BND;POS=13033562;STRANDS=+-:5;IMPRECISE;CIPOS=-10,10;CIEND=-9,6;CIPOS95=0,0;CIEND95=-1,0;MATEID=143171_1;EVENT=143171;SECONDARY;SU=5;PE=0;SR=5;ALG=PROD;AF=5.94e-05;NSAMP=1;MSQ=191.81;AN=16834;AC=1;NS=8438;AC_Hom=0;AC_Het=1;AC_Hemi=0;MAF=5.92557e-05;HWE=1;NFAM=1
18	13060909	143172_1	N	N[18:13061285[	128.77	LOW	SVTYPE=BND;POS=13060909;STRANDS=+-:4;IMPRECISE;CIPOS=-9,8;CIEND=-10,7;CIPOS95=0,0;CIEND95=-2,0;MATEID=143172_2;EVENT=143172;SU=4;PE=0;SR=4;ALG=PROD;AF=0.0002376;NSAMP=4;MSQ=27.75;AN=16834;AC=4;NS=8438;AC_Hom=0;AC_Het=4;AC_Hemi=0;MAF=0.000237023;HWE=1;NFAM=4
18	13061285	143172_2	N	]18:13060909]N	128.77	LOW	SVTYPE=BND;POS=13060909;STRANDS=+-:4;IMPRECISE;CIPOS=-10,7;CIEND=-9,8;CIPOS95=-2,0;CIEND95=0,0;MATEID=143172_1;EVENT=143172;SECONDARY;SU=4;PE=0;SR=4;ALG=PROD;AF=0.0002376;NSAMP=4;MSQ=27.75;AN=16834;AC=4;NS=8438;AC_Hom=0;AC_Het=4;AC_Hemi=0;MAF=0.000237023;HWE=1;NFAM=4
18	13098388	302040_2	N	[18:11959878[N	187.07	LOW	SVTYPE=BND;POS=13098388;STRANDS=--:10;IMPRECISE;CIPOS=-207,30;CIEND=-259,30;CIPOS95=-65,30;CIEND95=-70,30;MATEID=302040_1;EVENT=302040;SECONDARY;SU=10;PE=10;SR=0;ALG=PROD;AF=0.0001782;NSAMP=3;MSQ=61.76;AN=16834;AC=3;NS=8438;AC_Hom=0;AC_Het=3;AC_Hemi=0;MAF=0.000177767;HWE=1;NFAM=3
18	13103763	143173	N	<DEL>	149.66	PASS	SVTYPE=DEL;POS=13103763;SVLEN=-760;END=13104523;STRANDS=+-:11;IMPRECISE;CIPOS=-5,10;CIEND=0,6;CIPOS95=-1,1;CIEND95=0,1;SU=11;PE=9;SR=2;ALG=PROD;AF=5.94e-05;NSAMP=1;MSQ=149.66;AN=16834;AC=1;NS=8438;AC_Hom=0;AC_Het=1;AC_Hemi=0;MAF=5.92557e-05;HWE=1;NFAM=1
18	13126834	266949_1	N	]18:13132950]N	110.65	LOW	SVTYPE=BND;POS=13126834;STRANDS=-+:12;IMPRECISE;CIPOS=-10,3;CIEND=-10,9;CIPOS95=-1,0;CIEND95=-1,1;MATEID=266949_2;EVENT=266949;SU=12;PE=9;SR=3;ALG=PROD;AF=5.94e-05;NSAMP=1;MSQ=110.06;AN=16834;AC=1;NS=8438;AC_Hom=0;AC_Het=1;AC_Hemi=0;MAF=5.92557e-05;HWE=1;NFAM=1
18	13127277	143175_1	N	N[18:13137782[	422.43	PASS	SVTYPE=BND;POS=13127277;STRANDS=+-:20;CIPOS=-8,10;CIEND=-10,10;CIPOS95=0,0;CIEND95=0,0;MATEID=143175_2;EVENT=143175;SU=20;PE=13;SR=7;ALG=PROD;AF=5.94e-05;NSAMP=1;MSQ=422.43;AN=16834;AC=1;NS=8438;AC_Hom=0;AC_Het=1;AC_Hemi=0;MAF=5.92557e-05;HWE=1;NFAM=1
18	13128025	143176	N	<DEL>	20425.5	PASS	SVTYPE=DEL;POS=13128025;SVLEN=-7026;END=13135051;STRANDS=+-:858;CIPOS=-1,1;CIEND=-2,0;CIPOS95=0,0;CIEND95=0,0;SU=858;PE=480;SR=378;ALG=PROD;AF=0.002911;NSAMP=49;MSQ=416.85;AN=16834;AC=49;NS=8438;AC_Hom=0;AC_Het=49;AC_Hemi=0;MAF=0.00290353;HWE=1;NFAM=49
18	13132950	266949_2	N	N[18:13126834[	110.65	LOW	SVTYPE=BND;POS=13126834;STRANDS=-+:12;IMPRECISE;CIPOS=-10,9;CIEND=-10,3;CIPOS95=-1,1;CIEND95=-1,0;MATEID=266949_1;EVENT=266949;SECONDARY;SU=12;PE=9;SR=3;ALG=PROD;AF=5.94e-05;NSAMP=1;MSQ=110.06;AN=16834;AC=1;NS=8438;AC_Hom=0;AC_Het=1;AC_Hemi=0;MAF=5.92557e-05;HWE=1;NFAM=1
18	13134428	25944_1	N	[X:131328813[N	20.83	LOW	SVTYPE=BND;POS=13134428;STRANDS=--:5;IMPRECISE;CIPOS=-254,10;CIEND=-344,10;CIPOS95=-119,2;CIEND95=-182,1;MATEID=25944_2;EVENT=25944;SU=5;PE=5;SR=0;ALG=PROD;AF=5.94e-05;NSAMP=1;MSQ=20.82;AN=16834;AC=1;NS=8438;AC_Hom=0;AC_Het=1;AC_Hemi=0;MAF=5.92557e-05;HWE=1;NFAM=1
18	13137782	143175_2	N	]18:13127277]N	422.43	PASS	SVTYPE=BND;POS=13127277;STRANDS=+-:20;CIPOS=-10,10;CIEND=-8,10;CIPOS95=0,0;CIEND95=0,0;MATEID=143175_1;EVENT=143175;SECONDARY;SU=20;PE=13;SR=7;ALG=PROD;AF=5.94e-05;NSAMP=1;MSQ=422.43;AN=16834;AC=1;NS=8438;AC_Hom=0;AC_Het=1;AC_Hemi=0;MAF=5.92557e-05;HWE=1;NFAM=1
18	13143169	143177	N	<DEL>	1.22914e+06	PASS	SVTYPE=DEL;POS=13143169;SVLEN=-988;END=13144157;STRANDS=+-:51290;CIPOS=0,0;CIEND=0,0;CIPOS95=0,0;CIEND95=0,0;SU=51290;PE=27020;SR=24270;ALG=PROD;AF=0.1527;NSAMP=2320;MSQ=529.05;AN=16834;AC=2571;NS=8438;AC_Hom=502;AC_Het=2072;AC_Hemi=0;MAF=0.152524;HWE=7.67879e-06;NFAM=2160
18	13145959	302048	N	<INV>	13.25	LOW	SVTYPE=INV;POS=13145959;SVLEN=1323;END=13147282;STRANDS=++:1,--:5;IMPRECISE;CIPOS=-100,10;CIEND=-10,1;CIPOS95=-85,0;CIEND95=-9,1;SU=6;PE=6;SR=0;ALG=PROD;AF=5.94e-05;NSAMP=1;MSQ=9.25;AN=16834;AC=1;NS=8438;AC_Hom=0;AC_Het=1;AC_Hemi=0;MAF=5.92557e-05;HWE=1;NFAM=1
18	13152465	21388_2	N	]14:64066480]N	224443	LOW	SVTYPE=BND;POS=13152465;STRANDS=+-:20152;IMPRECISE;CIPOS=-493,220;CIEND=-82,764;CIPOS95=-84,84;CIEND95=-82,148;MATEID=21388_1;EVENT=21388;SECONDARY;SU=20152;PE=20076;SR=76;ALG=SUM;AF=0.2106;NSAMP=3546;MSQ=62.71;AN=16834;AC=3546;NS=8438;AC_Hom=0;AC_Het=3556;AC_Hemi=0;MAF=0.210713;HWE=0;NFAM=3235
18	13152465	21389_2	N	N[14:64066285[	224662	LOW	SVTYPE=BND;POS=13152465;STRANDS=-+:19735;CIPOS=0,11;CIEND=-5,5;CIPOS95=0,0;CIEND95=0,0;MATEID=21389_1;EVENT=21389;SECONDARY;SU=19735;PE=19729;SR=6;ALG=PROD;AF=0.2078;NSAMP=3498;MSQ=63.8;AN=16834;AC=3498;NS=8438;AC_Hom=0;AC_Het=3511;AC_Hemi=0;MAF=0.208047;HWE=0;NFAM=3190
18	13157883	143178	N	<DEL>	632.4	PASS	SVTYPE=DEL;POS=13157883;SVLEN=-3578;END=13161461;STRANDS=+-:25;CIPOS=-8,10;CIEND=-4,1;CIPOS95=0,0;CIEND95=0,0;SU=25;PE=15;SR=10;ALG=PROD;AF=5.94e-05;NSAMP=1;MSQ=632.4;AN=16834;AC=1;NS=8438;AC_Hom=0;AC_Het=1;AC_Hemi=0;MAF=5.92557e-05;HWE=1;NFAM=1
18	13174656	143179_1	N	N[18:13174761[	110.84	LOW	SVTYPE=BND;POS=13174656;STRANDS=+-:5;CIPOS=-10,10;CIEND=-10,10;CIPOS95=0,0;CIEND95=0,0;MATEID=143179_2;EVENT=143179;SU=5;PE=0;SR=5;ALG=PROD;AF=5.94e-05;NSAMP=1;MSQ=110.84;AN=16834;AC=1;NS=8438;AC_Hom=0;AC_Het=1;AC_Hemi=0;MAF=5.92557e-05;HWE=1;NFAM=1
18	13174761	143179_2	N	]18:13174656]N	110.84	LOW	SVTYPE=BND;POS=13174656;STRANDS=+-:5;CIPOS=-10,10;CIEND=-10,10;CIPOS95=0,0;CIEND95=0,0;MATEID=143179_1;EVENT=143179;SECONDARY;SU=5;PE=0;SR=5;ALG=PROD;AF=5.94e-05;NSAMP=1;MSQ=110.84;AN=16834;AC=1;NS=8438;AC_Hom=0;AC_Het=1;AC_Hemi=0;MAF=5.92557e-05;HWE=1;NFAM=1
18	13179743	143180_1	N	N[18:13179982[	348.1	LOW	SVTYPE=BND;POS=13179743;STRANDS=+-:4;IMPRECISE;CIPOS=-10,221;CIEND=-165,10;CIPOS95=-3,63;CIEND95=-82,2;MATEID=143180_2;EVENT=143180;SU=4;PE=4;SR=0;ALG=PROD;AF=0.001307;NSAMP=22;MSQ=14.42;AN=16834;AC=22;NS=8438;AC_Hom=0;AC_Het=22;AC_Hemi=0;MAF=0.00130363;HWE=1;NFAM=22
18	13179982	143180_2	N	]18:13179743]N	348.1	LOW	SVTYPE=BND;POS=13179743;STRANDS=+-:4;IMPRECISE;CIPOS=-165,10;CIEND=-10,221;CIPOS95=-82,2;CIEND95=-3,63;MATEID=143180_1;EVENT=143180;SECONDARY;SU=4;PE=4;SR=0;ALG=PROD;AF=0.001307;NSAMP=22;MSQ=14.42;AN=16834;AC=22;NS=8438;AC_Hom=0;AC_Het=22;AC_Hemi=0;MAF=0.00130363;HWE=1;NFAM=22
18	13191102	143181	N	<DEL>	956.09	PASS	SVTYPE=DEL;POS=13191102;SVLEN=-574;END=13191676;STRANDS=+-:43;CIPOS=-22,21;CIEND=-26,28;CIPOS95=0,0;CIEND95=0,0;SU=43;PE=25;SR=18;ALG=PROD;AF=0.0001188;NSAMP=2;MSQ=478.04;AN=16834;AC=2;NS=8438;AC_Hom=0;AC_Het=2;AC_Hemi=0;MAF=0.000118511;HWE=1;NFAM=1
18	13217275	143183_1	N	N[18:13217438[	33	LOW	SVTYPE=BND;POS=13217275;STRANDS=+-:4;CIPOS=-9,8;CIEND=-9,8;CIPOS95=0,0;CIEND95=0,0;MATEID=143183_2;EVENT=143183;SU=4;PE=0;SR=4;ALG=PROD;AF=0.0001188;NSAMP=2;MSQ=12.17;RETAINED;AN=16828;AC=2;NS=8435;AC_Hom=0;AC_Het=2;AC_Hemi=0;MAF=0.000118554;HWE=1;NFAM=2
18	13217438	143183_2	N	]18:13217275]N	33	LOW	SVTYPE=BND;POS=13217275;STRANDS=+-:4;CIPOS=-9,8;CIEND=-9,8;CIPOS95=0,0;CIEND95=0,0;MATEID=143183_1;EVENT=143183;SECONDARY;SU=4;PE=0;SR=4;ALG=PROD;AF=0.0001188;NSAMP=2;MSQ=12.17;RETAINED;AN=16828;AC=2;NS=8435;AC_Hom=0;AC_Het=2;AC_Hemi=0;MAF=0.000118554;HWE=1;NFAM=2
18	13243456	143184_1	N	N[18:13243717[	49.39	LOW	SVTYPE=BND;POS=13243456;STRANDS=+-:4;IMPRECISE;CIPOS=-6,3;CIEND=-9,8;CIPOS95=-1,0;CIEND95=0,0;MATEID=143184_2;EVENT=143184;SU=4;PE=0;SR=4;ALG=PROD;AF=0.000297;NSAMP=5;MSQ=8.44;AN=16834;AC=5;NS=8438;AC_Hom=0;AC_Het=5;AC_Hemi=0;MAF=0.000296279;HWE=1;NFAM=5
18	13243716	143185_1	N	N[18:13244038[	258.3	LOW	SVTYPE=BND;POS=13243716;STRANDS=+-:4;CIPOS=-9,8;CIEND=-9,8;CIPOS95=0,0;CIEND95=0,0;MATEID=143185_2;EVENT=143185;SU=4;PE=0;SR=4;ALG=PROD;AF=0.0002376;NSAMP=4;MSQ=62.79;AN=16834;AC=4;NS=8438;AC_Hom=0;AC_Het=4;AC_Hemi=0;MAF=0.000237023;HWE=1;NFAM=4
18	13243717	143184_2	N	]18:13243456]N	49.39	LOW	SVTYPE=BND;POS=13243456;STRANDS=+-:4;IMPRECISE;CIPOS=-9,8;CIEND=-6,3;CIPOS95=0,0;CIEND95=-1,0;MATEID=143184_1;EVENT=143184;SECONDARY;SU=4;PE=0;SR=4;ALG=PROD;AF=0.000297;NSAMP=5;MSQ=8.44;AN=16834;AC=5;NS=8438;AC_Hom=0;AC_Het=5;AC_Hemi=0;MAF=0.000296279;HWE=1;NFAM=5
18	13244038	143185_2	N	]18:13243716]N	258.3	LOW	SVTYPE=BND;POS=13243716;STRANDS=+-:4;CIPOS=-9,8;CIEND=-9,8;CIPOS95=0,0;CIEND95=0,0;MATEID=143185_1;EVENT=143185;SECONDARY;SU=4;PE=0;SR=4;ALG=PROD;AF=0.0002376;NSAMP=4;MSQ=62.79;AN=16834;AC=4;NS=8438;AC_Hom=0;AC_Het=4;AC_Hemi=0;MAF=0.000237023;HWE=1;NFAM=4
18	13262049	266951	N	<DUP>	1.38805e+06	PASS	SVTYPE=DUP;POS=13262049;SVLEN=758;END=13262807;STRANDS=-+:1015;IMPRECISE;CIPOS=-373,100;CIEND=-155,204;CIPOS95=-122,100;CIEND95=-70,70;SU=1015;PE=1008;SR=7;ALG=SUM;AF=0.6153;NSAMP=6590;MSQ=209.98;RETAINED;AN=16834;AC=10358;NS=8438;AC_Hom=7558;AC_Het=2829;AC_Hemi=0;MAF=0.384511;HWE=0;NFAM=5838
18	13262468	143186_1	N	N[18:13262894[	5734.28	LOW	SVTYPE=BND;POS=13262468;STRANDS=+-:39;IMPRECISE;CIPOS=-86,509;CIEND=-250,120;CIPOS95=-86,106;CIEND95=-86,86;MATEID=143186_2;EVENT=143186;SU=39;PE=39;SR=0;ALG=SUM;AF=0.009326;NSAMP=157;MSQ=35.45;AN=16834;AC=157;NS=8438;AC_Hom=0;AC_Het=157;AC_Hemi=0;MAF=0.00930315;HWE=1;NFAM=156
18	13262894	143186_2	N	]18:13262468]N	5734.28	LOW	SVTYPE=BND;POS=13262468;STRANDS=+-:39;IMPRECISE;CIPOS=-250,120;CIEND=-86,509;CIPOS95=-86,86;CIEND95=-86,106;MATEID=143186_1;EVENT=143186;SECONDARY;SU=39;PE=39;SR=0;ALG=SUM;AF=0.009326;NSAMP=157;MSQ=35.45;AN=16834;AC=157;NS=8438;AC_Hom=0;AC_Het=157;AC_Hemi=0;MAF=0.00930315;HWE=1;NFAM=156
18	13291183	143187	N	<DEL>	596.59	PASS	SVTYPE=DEL;POS=13291183;SVLEN=-408;END=13291591;STRANDS=+-:16;CIPOS=-8,10;CIEND=-4,2;CIPOS95=0,0;CIEND95=0,0;SU=16;PE=7;SR=9;ALG=PROD;AF=5.94e-05;NSAMP=1;MSQ=596.59;AN=16834;AC=1;NS=8438;AC_Hom=0;AC_Het=1;AC_Hemi=0;MAF=5.92557e-05;HWE=1;NFAM=1
18	13298314	143188_1	N	N[18:13298612[	46.3	LOW	SVTYPE=BND;POS=13298314;STRANDS=+-:8;CIPOS=-29,28;CIEND=-29,28;CIPOS95=0,0;CIEND95=0,0;MATEID=143188_2;EVENT=143188;SU=8;PE=0;SR=8;ALG=PROD;AF=0.0002376;NSAMP=4;MSQ=10.26;RETAINED;AN=16834;AC=4;NS=8438;AC_Hom=0;AC_Het=4;AC_Hemi=0;MAF=0.000237023;HWE=1;NFAM=4
18	13298612	143188_2	N	]18:13298314]N	46.3	LOW	SVTYPE=BND;POS=13298314;STRANDS=+-:8;CIPOS=-29,28;CIEND=-29,28;CIPOS95=0,0;CIEND95=0,0;MATEID=143188_1;EVENT=143188;SECONDARY;SU=8;PE=0;SR=8;ALG=PROD;AF=0.0002376;NSAMP=4;MSQ=10.26;RETAINED;AN=16834;AC=4;NS=8438;AC_Hom=0;AC_Het=4;AC_Hemi=0;MAF=0.000237023;HWE=1;NFAM=4
18	13300332	71447_2	N	N]8:76533328]	197.69	LOW	SVTYPE=BND;POS=13300332;STRANDS=++:18;CIPOS=-44,43;CIEND=-43,43;CIPOS95=0,0;CIEND95=0,0;MATEID=71447_1;EVENT=71447;SECONDARY;SU=18;PE=10;SR=8;ALG=PROD;AF=5.94e-05;NSAMP=1;MSQ=197.69;AN=16834;AC=1;NS=8438;AC_Hom=0;AC_Het=1;AC_Hemi=0;MAF=5.92557e-05;HWE=1;NFAM=1
18	13300335	71446_2	N	[8:76533136[N	230.69	LOW	SVTYPE=BND;POS=13300335;STRANDS=--:18;CIPOS=-50,50;CIEND=-44,41;CIPOS95=0,0;CIEND95=0,0;MATEID=71446_1;EVENT=71446;SECONDARY;SU=18;PE=9;SR=9;ALG=PROD;AF=5.94e-05;NSAMP=1;MSQ=230.69;AN=16834;AC=1;NS=8438;AC_Hom=0;AC_Het=1;AC_Hemi=0;MAF=5.92557e-05;HWE=1;NFAM=1
18	13310109	143190_1	N	N[18:13310242[	9.33	LOW	SVTYPE=BND;POS=13310109;STRANDS=+-:4;CIPOS=-9,8;CIEND=-9,8;CIPOS95=0,0;CIEND95=0,0;MATEID=143190_2;EVENT=143190;SU=4;PE=0;SR=4;ALG=PROD;AF=5.94e-05;NSAMP=1;MSQ=9.3;AN=16834;AC=1;NS=8438;AC_Hom=0;AC_Het=1;AC_Hemi=0;MAF=5.92557e-05;HWE=1;NFAM=1
18	13310242	143190_2	N	]18:13310109]N	9.33	LOW	SVTYPE=BND;POS=13310109;STRANDS=+-:4;CIPOS=-9,8;CIEND=-9,8;CIPOS95=0,0;CIEND95=0,0;MATEID=143190_1;EVENT=143190;SECONDARY;SU=4;PE=0;SR=4;ALG=PROD;AF=5.94e-05;NSAMP=1;MSQ=9.3;AN=16834;AC=1;NS=8438;AC_Hom=0;AC_Het=1;AC_Hemi=0;MAF=5.92557e-05;HWE=1;NFAM=1
18	13313793	143191	N	<DEL>	1046.2	PASS	SVTYPE=DEL;POS=13313793;SVLEN=-3373;END=13317166;STRANDS=+-:38;CIPOS=-3,2;CIEND=-10,10;CIPOS95=0,0;CIEND95=0,0;SU=38;PE=27;SR=11;ALG=PROD;AF=5.94e-05;NSAMP=1;MSQ=1046.2;AN=16834;AC=1;NS=8438;AC_Hom=0;AC_Het=1;AC_Hemi=0;MAF=5.92557e-05;HWE=1;NFAM=1
18	13365835	143192_1	N	N[18:13366111[	53.08	LOW	SVTYPE=BND;POS=13365835;STRANDS=+-:4;IMPRECISE;CIPOS=-9,8;CIEND=-9,8;CIPOS95=0,0;CIEND95=-1,0;MATEID=143192_2;EVENT=143192;SU=4;PE=0;SR=4;ALG=PROD;AF=5.94e-05;NSAMP=1;MSQ=50.78;AN=16834;AC=1;NS=8438;AC_Hom=0;AC_Het=1;AC_Hemi=0;MAF=5.92557e-05;HWE=1;NFAM=1
18	13366111	143192_2	N	]18:13365835]N	53.08	LOW	SVTYPE=BND;POS=13365835;STRANDS=+-:4;IMPRECISE;CIPOS=-9,8;CIEND=-9,8;CIPOS95=-1,0;CIEND95=0,0;MATEID=143192_1;EVENT=143192;SECONDARY;SU=4;PE=0;SR=4;ALG=PROD;AF=5.94e-05;NSAMP=1;MSQ=50.78;AN=16834;AC=1;NS=8438;AC_Hom=0;AC_Het=1;AC_Hemi=0;MAF=5.92557e-05;HWE=1;NFAM=1
18	13370723	3629_2	N	N]1:69122541]	25058.7	LOW	SVTYPE=BND;POS=13370723;STRANDS=++:9;CIPOS=-29,28;CIEND=-29,28;CIPOS95=0,0;CIEND95=0,0;MATEID=3629_1;EVENT=3629;SECONDARY;SU=9;PE=0;SR=9;ALG=PROD;AF=0.05429;NSAMP=914;MSQ=26.54;AN=16834;AC=914;NS=8438;AC_Hom=0;AC_Het=916;AC_Hemi=0;MAF=0.0542783;HWE=6.96194e-12;NFAM=865
18	13388108	143193	N	<DEL>	662.46	PASS	SVTYPE=DEL;POS=13388108;SVLEN=-610;END=13388718;STRANDS=+-:26;CIPOS=-6,10;CIEND=-6,2;CIPOS95=0,0;CIEND95=0,0;SU=26;PE=20;SR=6;ALG=PROD;AF=5.94e-05;NSAMP=1;MSQ=662.46;AN=16834;AC=1;NS=8438;AC_Hom=0;AC_Het=1;AC_Hemi=0;MAF=5.92557e-05;HWE=1;NFAM=1
18	13395473	143194_1	N	N[18:13395752[	6788.46	LOW	SVTYPE=BND;POS=13395473;STRANDS=+-:67;CIPOS=-29,28;CIEND=-29,25;CIPOS95=0,0;CIEND95=0,0;MATEID=143194_2;EVENT=143194;SU=67;PE=0;SR=67;ALG=PROD;AF=0.02086;NSAMP=351;MSQ=17.64;AN=16828;AC=351;NS=8435;AC_Hom=0;AC_Het=355;AC_Hemi=0;MAF=0.0210433;HWE=0.0554234;NFAM=350
18	13395752	143194_2	N	]18:13395473]N	6788.46	LOW	SVTYPE=BND;POS=13395473;STRANDS=+-:67;CIPOS=-29,25;CIEND=-29,28;CIPOS95=0,0;CIEND95=0,0;MATEID=143194_1;EVENT=143194;SECONDARY;SU=67;PE=0;SR=67;ALG=PROD;AF=0.02086;NSAMP=351;MSQ=17.64;AN=16828;AC=351;NS=8435;AC_Hom=0;AC_Het=355;AC_Hemi=0;MAF=0.0210433;HWE=0.0554234;NFAM=350
18	13398828	143195	N	<DEL>	236.72	PASS	SVTYPE=DEL;POS=13398828;SVLEN=-78;END=13398906;STRANDS=+-:9;CIPOS=-4,3;CIEND=-7,10;CIPOS95=0,0;CIEND95=0,0;SU=9;PE=0;SR=9;ALG=PROD;AF=5.94e-05;NSAMP=1;MSQ=236.7;AN=16834;AC=1;NS=8438;AC_Hom=0;AC_Het=1;AC_Hemi=0;MAF=5.92557e-05;HWE=1;NFAM=1
18	13405345	143196	N	<DEL>	1246.9	PASS	SVTYPE=DEL;POS=13405345;SVLEN=-4629;END=13409974;STRANDS=+-:56;CIPOS=-22,21;CIEND=-27,30;CIPOS95=0,0;CIEND95=0,0;SU=56;PE=30;SR=26;ALG=PROD;AF=0.0001188;NSAMP=2;MSQ=623.45;AN=16834;AC=2;NS=8438;AC_Hom=0;AC_Het=2;AC_Hemi=0;MAF=0.000118511;HWE=1;NFAM=2
18	13465824	143197	N	<DEL>	2367.36	PASS	SVTYPE=DEL;POS=13465824;SVLEN=-1042;END=13466866;STRANDS=+-:101;CIPOS=-26,10;CIEND=-10,8;CIPOS95=0,0;CIEND95=0,0;SU=101;PE=69;SR=32;ALG=PROD;AF=0.0004752;NSAMP=8;MSQ=295.92;AN=16834;AC=8;NS=8438;AC_Hom=0;AC_Het=8;AC_Hemi=0;MAF=0.000474046;HWE=1;NFAM=8
18	13473620	143198	N	<DEL>	544.93	PASS	SVTYPE=DEL;POS=13473620;SVLEN=-133;END=13473753;STRANDS=+-:19;CIPOS=-26,25;CIEND=-23,22;CIPOS95=0,0;CIEND95=0,0;SU=19;PE=0;SR=19;ALG=PROD;AF=0.0001188;NSAMP=2;MSQ=271.54;AN=16834;AC=2;NS=8438;AC_Hom=0;AC_Het=2;AC_Hemi=0;MAF=0.000118511;HWE=1;NFAM=2
18	13494661	22529_2	N	N]15:42177277]	24436.7	LOW	SVTYPE=BND;POS=13494661;STRANDS=++:32;CIPOS=-9,8;CIEND=-9,8;CIPOS95=0,0;CIEND95=0,0;MATEID=22529_1;EVENT=22529;SECONDARY;SU=32;PE=0;SR=32;ALG=PROD;AF=0.05732;NSAMP=965;MSQ=24.4;AN=16834;AC=965;NS=8438;AC_Hom=0;AC_Het=967;AC_Hemi=0;MAF=0.0573003;HWE=3.59858e-13;NFAM=891
18	13494662	302052	N	<INV>	913740	LOW	SVTYPE=INV;POS=13494662;SVLEN=156;END=13494818;STRANDS=++:336,--:50;IMPRECISE;CIPOS=-22,29;CIEND=-21,25;CIPOS95=-6,6;CIEND95=0,0;SU=386;PE=386;SR=0;ALG=PROD;AF=0.4149;NSAMP=6982;MSQ=130.49;RETAINED;AN=16834;AC=6984;NS=8438;AC_Hom=4;AC_Het=6998;AC_Hemi=0;MAF=0.414909;HWE=0;NFAM=6195
18	13494673	25983_1	N	[Y:19387064[N	494465	LOW	SVTYPE=BND;POS=13494673;STRANDS=--:4,++:181,-+:83;IMPRECISE;CIPOS=-347,62;CIEND=-636,44;CIPOS95=0,0;CIEND95=-6,6;MATEID=25983_2;EVENT=25983;SU=268;PE=211;SR=57;ALG=SUM;AF=0.7433;NSAMP=6743;MSQ=72.96;AN=16534;AC=12290;NS=8288;AC_Hom=11128;AC_Het=1197;AC_Hemi=0;MAF=0.256455;HWE=0;NFAM=5951
18	13494677	266961_1	N	]18:66524595]N	50253.8	LOW	SVTYPE=BND;POS=13494677;STRANDS=-+:4;IMPRECISE;CIPOS=-9,9;CIEND=-8,3;CIPOS95=-1,1;CIEND95=-3,1;MATEID=266961_2;EVENT=266961;SU=4;PE=1;SR=3;ALG=PROD;AF=0.1942;NSAMP=2492;MSQ=19.15;AN=16814;AC=3265;NS=8428;AC_Hom=1546;AC_Het=1724;AC_Hemi=0;MAF=0.193996;HWE=0;NFAM=2378
18	13494682	302053_1	N	[18:13495754[N	1573.86	LOW	SVTYPE=BND;POS=13494682;STRANDS=--:44;CIPOS=-26,25;CIEND=-26,25;CIPOS95=0,0;CIEND95=0,0;MATEID=302053_2;EVENT=302053;SU=44;PE=12;SR=32;ALG=PROD;AF=0.0004752;NSAMP=8;MSQ=196.71;AN=16834;AC=8;NS=8438;AC_Hom=0;AC_Het=8;AC_Hemi=0;MAF=0.000474046;HWE=1;NFAM=8
18	13494818	25984_1	N	N[Y:19386990[	1165.87	LOW	SVTYPE=BND;POS=13494818;STRANDS=+-:89;CIPOS=-11,29;CIEND=-30,10;CIPOS95=0,0;CIEND95=0,0;MATEID=25984_2;EVENT=25984;SU=89;PE=67;SR=22;ALG=PROD;AF=0.002554;NSAMP=43;MSQ=25.56;AN=16834;AC=43;NS=8438;AC_Hom=0;AC_Het=43;AC_Hemi=0;MAF=0.002548;HWE=1;NFAM=41
18	13495754	302053_2	N	[18:13494682[N	1573.86	LOW	SVTYPE=BND;POS=13495754;STRANDS=--:44;CIPOS=-26,25;CIEND=-26,25;CIPOS95=0,0;CIEND95=0,0;MATEID=302053_1;EVENT=302053;SECONDARY;SU=44;PE=12;SR=32;ALG=PROD;AF=0.0004752;NSAMP=8;MSQ=196.71;AN=16834;AC=8;NS=8438;AC_Hom=0;AC_Het=8;AC_Hemi=0;MAF=0.000474046;HWE=1;NFAM=8
18	13497818	266962_1	N	]18:13498383]N	22727.8	LOW	SVTYPE=BND;POS=13497818;STRANDS=-+:21;IMPRECISE;CIPOS=-208,30;CIEND=-50,312;CIPOS95=-57,30;CIEND95=-38,38;MATEID=266962_2;EVENT=266962;SU=21;PE=21;SR=0;ALG=PROD;AF=0.07835;NSAMP=1319;MSQ=16.02;AN=16834;AC=1319;NS=8438;AC_Hom=0;AC_Het=1328;AC_Hemi=0;MAF=0.0786916;HWE=4.49289e-25;NFAM=1229
18	13498383	266962_2	N	N[18:13497818[	22727.8	LOW	SVTYPE=BND;POS=13497818;STRANDS=-+:21;IMPRECISE;CIPOS=-50,312;CIEND=-208,30;CIPOS95=-38,38;CIEND95=-57,30;MATEID=266962_1;EVENT=266962;SECONDARY;SU=21;PE=21;SR=0;ALG=PROD;AF=0.07835;NSAMP=1319;MSQ=16.02;AN=16834;AC=1319;NS=8438;AC_Hom=0;AC_Het=1328;AC_Hemi=0;MAF=0.0786916;HWE=4.49289e-25;NFAM=1229
18	13505824	61286_2	N	N[6:52691459[	47339.2	LOW	SVTYPE=BND;POS=13505824;STRANDS=-+:12;IMPRECISE;CIPOS=-30,422;CIEND=-255,30;CIPOS95=-30,122;CIEND95=-89,30;MATEID=61286_1;EVENT=61286;SECONDARY;SU=12;PE=12;SR=0;ALG=PROD;AF=0.1144;NSAMP=1894;MSQ=24.09;AN=16834;AC=1926;NS=8438;AC_Hom=64;AC_Het=1871;AC_Hemi=0;MAF=0.11466;HWE=8.15256e-22;NFAM=1726
18	13507919	143199_1	N	N[18:13508100[	58522.3	LOW	SVTYPE=BND;POS=13507919;STRANDS=+-:1605;CIPOS=0,0;CIEND=0,0;CIPOS95=0,0;CIEND95=0,0;MATEID=143199_2;EVENT=143199;SU=1605;PE=37;SR=1568;ALG=PROD;AF=0.01562;NSAMP=262;MSQ=223.33;AN=16834;AC=263;NS=8438;AC_Hom=2;AC_Het=261;AC_Hemi=0;MAF=0.0155843;HWE=0.725267;NFAM=256
18	13508100	143199_2	N	]18:13507919]N	58522.3	LOW	SVTYPE=BND;POS=13507919;STRANDS=+-:1605;CIPOS=0,0;CIEND=0,0;CIPOS95=0,0;CIEND95=0,0;MATEID=143199_1;EVENT=143199;SECONDARY;SU=1605;PE=37;SR=1568;ALG=PROD;AF=0.01562;NSAMP=262;MSQ=223.33;AN=16834;AC=263;NS=8438;AC_Hom=2;AC_Het=261;AC_Hemi=0;MAF=0.0155843;HWE=0.725267;NFAM=256
18	13525529	143200	N	<DEL>	449.65	PASS	SVTYPE=DEL;POS=13525529;SVLEN=-133;END=13525662;STRANDS=+-:17;CIPOS=-25,23;CIEND=-30,30;CIPOS95=0,0;CIEND95=0,0;SU=17;PE=1;SR=16;ALG=PROD;AF=0.0001782;NSAMP=3;MSQ=149.88;AN=16834;AC=3;NS=8438;AC_Hom=0;AC_Het=3;AC_Hemi=0;MAF=0.000177767;HWE=1;NFAM=3
18	13543079	143201	N	<DEL>	128.74	PASS	SVTYPE=DEL;POS=13543079;SVLEN=-7775;END=13550854;STRANDS=+-:8;IMPRECISE;CIPOS=-7,10;CIEND=-10,10;CIPOS95=-1,1;CIEND95=-1,0;SU=8;PE=5;SR=3;ALG=PROD;AF=5.94e-05;NSAMP=1;MSQ=128.74;AN=16834;AC=1;NS=8438;AC_Hom=0;AC_Het=1;AC_Hemi=0;MAF=5.92557e-05;HWE=1;NFAM=1
18	13571104	143202_1	N	N[18:13571872[	3055.6	PASS	SVTYPE=BND;POS=13571104;STRANDS=+-:138;CIPOS=-28,44;CIEND=-50,30;CIPOS95=0,0;CIEND95=0,0;MATEID=143202_2;EVENT=143202;SU=138;PE=132;SR=6;ALG=PROD;AF=0.0007128;NSAMP=12;MSQ=254.63;AN=16834;AC=12;NS=8438;AC_Hom=0;AC_Het=12;AC_Hemi=0;MAF=0.000711069;HWE=1;NFAM=12
18	13571872	143202_2	N	]18:13571104]N	3055.6	PASS	SVTYPE=BND;POS=13571104;STRANDS=+-:138;CIPOS=-50,30;CIEND=-28,44;CIPOS95=0,0;CIEND95=0,0;MATEID=143202_1;EVENT=143202;SECONDARY;SU=138;PE=132;SR=6;ALG=PROD;AF=0.0007128;NSAMP=12;MSQ=254.63;AN=16834;AC=12;NS=8438;AC_Hom=0;AC_Het=12;AC_Hemi=0;MAF=0.000711069;HWE=1;NFAM=12
18	13572218	143203	N	<DEL>	380.61	PASS	SVTYPE=DEL;POS=13572218;SVLEN=-19093;END=13591311;STRANDS=+-:18;CIPOS=-4,4;CIEND=-6,3;CIPOS95=0,0;CIEND95=0,0;SU=18;PE=12;SR=6;ALG=PROD;AF=5.94e-05;NSAMP=1;MSQ=380.61;AN=16834;AC=1;NS=8438;AC_Hom=0;AC_Het=1;AC_Hemi=0;MAF=5.92557e-05;HWE=1;NFAM=1
18	13576380	143204	N	<DEL>	257.82	PASS	SVTYPE=DEL;POS=13576380;SVLEN=-2702;END=13579082;STRANDS=+-:10;IMPRECISE;CIPOS=-10,297;CIEND=-192,10;CIPOS95=-2,71;CIEND95=-92,2;SU=10;PE=10;SR=0;ALG=PROD;AF=5.94e-05;NSAMP=1;MSQ=257.81;AN=16834;AC=1;NS=8438;AC_Hom=0;AC_Het=1;AC_Hemi=0;MAF=5.92557e-05;HWE=1;NFAM=1
18	13587100	302054_1	N	N]18:13603176]	1779.15	PASS	SVTYPE=BND;POS=13587100;STRANDS=++:112;CIPOS=-25,24;CIEND=-22,21;CIPOS95=0,0;CIEND95=0,0;MATEID=302054_2;EVENT=302054;SU=112;PE=58;SR=54;ALG=PROD;AF=0.0003564;NSAMP=6;MSQ=296.52;AN=16834;AC=6;NS=8438;AC_Hom=0;AC_Het=6;AC_Hemi=0;MAF=0.000355534;HWE=1;NFAM=6
18	13589513	302055_1	N	[18:13592624[N	2066.89	PASS	SVTYPE=BND;POS=13589513;STRANDS=--:125;CIPOS=-25,22;CIEND=-24,21;CIPOS95=0,0;CIEND95=0,0;MATEID=302055_2;EVENT=302055;SU=125;PE=74;SR=51;ALG=PROD;AF=0.0003564;NSAMP=6;MSQ=344.48;AN=16834;AC=6;NS=8438;AC_Hom=0;AC_Het=6;AC_Hemi=0;MAF=0.000355534;HWE=1;NFAM=6
18	13590146	143205_1	N	N[18:13590338[	456.52	LOW	SVTYPE=BND;POS=13590146;STRANDS=+-:8;CIPOS=-29,28;CIEND=-29,28;CIPOS95=0,0;CIEND95=0,0;MATEID=143205_2;EVENT=143205;SU=8;PE=0;SR=8;ALG=PROD;AF=0.001604;NSAMP=27;MSQ=14.79;AN=16834;AC=27;NS=8438;AC_Hom=0;AC_Het=27;AC_Hemi=0;MAF=0.00159991;HWE=1;NFAM=27
18	13590338	143205_2	N	]18:13590146]N	456.52	LOW	SVTYPE=BND;POS=13590146;STRANDS=+-:8;CIPOS=-29,28;CIEND=-29,28;CIPOS95=0,0;CIEND95=0,0;MATEID=143205_1;EVENT=143205;SECONDARY;SU=8;PE=0;SR=8;ALG=PROD;AF=0.001604;NSAMP=27;MSQ=14.79;AN=16834;AC=27;NS=8438;AC_Hom=0;AC_Het=27;AC_Hemi=0;MAF=0.00159991;HWE=1;NFAM=27
18	13592624	302055_2	N	[18:13589513[N	2066.89	PASS	SVTYPE=BND;POS=13592624;STRANDS=--:125;CIPOS=-24,21;CIEND=-25,22;CIPOS95=0,0;CIEND95=0,0;MATEID=302055_1;EVENT=302055;SECONDARY;SU=125;PE=74;SR=51;ALG=PROD;AF=0.0003564;NSAMP=6;MSQ=344.48;AN=16834;AC=6;NS=8438;AC_Hom=0;AC_Het=6;AC_Hemi=0;MAF=0.000355534;HWE=1;NFAM=6
18	13595994	30311_2	N	]2:37056358]N	44735.9	LOW	SVTYPE=BND;POS=13595994;STRANDS=+-:29;IMPRECISE;CIPOS=-450,7;CIEND=-10,445;CIPOS95=-70,7;CIEND95=-10,69;MATEID=30311_1;EVENT=30311;SECONDARY;SU=29;PE=29;SR=0;ALG=PROD;AF=0.06736;NSAMP=1134;MSQ=39.01;AN=16834;AC=1134;NS=8438;AC_Hom=0;AC_Het=1137;AC_Hemi=0;MAF=0.0673738;HWE=2.81768e-18;NFAM=1052
18	13599507	143206_1	N	N[18:13602494[	121735	LOW	SVTYPE=BND;POS=13599507;STRANDS=+-:11;IMPRECISE;CIPOS=-8,302;CIEND=-206,10;CIPOS95=-1,94;CIEND95=-53,1;MATEID=143206_2;EVENT=143206;SU=11;PE=11;SR=0;ALG=PROD;AF=0.1842;NSAMP=3100;MSQ=38.64;AN=16834;AC=3101;NS=8438;AC_Hom=2;AC_Het=3104;AC_Hemi=0;MAF=0.184048;HWE=0;NFAM=2802
18	13600039	143207	N	<DEL>	344.6	PASS	SVTYPE=DEL;POS=13600039;SVLEN=-4561;END=13604600;STRANDS=+-:15;CIPOS=-4,4;CIEND=-8,10;CIPOS95=0,0;CIEND95=0,0;SU=15;PE=8;SR=7;ALG=PROD;AF=5.94e-05;NSAMP=1;MSQ=344.6;AN=16834;AC=1;NS=8438;AC_Hom=0;AC_Het=1;AC_Hemi=0;MAF=5.92557e-05;HWE=1;NFAM=1
18	13602494	143206_2	N	]18:13599507]N	121735	LOW	SVTYPE=BND;POS=13599507;STRANDS=+-:11;IMPRECISE;CIPOS=-206,10;CIEND=-8,302;CIPOS95=-53,1;CIEND95=-1,94;MATEID=143206_1;EVENT=143206;SECONDARY;SU=11;PE=11;SR=0;ALG=PROD;AF=0.1842;NSAMP=3100;MSQ=38.64;AN=16834;AC=3101;NS=8438;AC_Hom=2;AC_Het=3104;AC_Hemi=0;MAF=0.184048;HWE=0;NFAM=2802
18	13603176	302054_2	N	N]18:13587100]	1779.15	PASS	SVTYPE=BND;POS=13603176;STRANDS=++:112;CIPOS=-22,21;CIEND=-25,24;CIPOS95=0,0;CIEND95=0,0;MATEID=302054_1;EVENT=302054;SECONDARY;SU=112;PE=58;SR=54;ALG=PROD;AF=0.0003564;NSAMP=6;MSQ=296.52;AN=16834;AC=6;NS=8438;AC_Hom=0;AC_Het=6;AC_Hemi=0;MAF=0.000355534;HWE=1;NFAM=6
18	13603345	143208_1	N	N[18:13603520[	180.99	LOW	SVTYPE=BND;POS=13603345;STRANDS=+-:4;CIPOS=-9,8;CIEND=-9,8;CIPOS95=0,0;CIEND95=0,0;MATEID=143208_2;EVENT=143208;SU=4;PE=0;SR=4;ALG=PROD;AF=0.0001188;NSAMP=2;MSQ=88.59;AN=16834;AC=2;NS=8438;AC_Hom=0;AC_Het=2;AC_Hemi=0;MAF=0.000118511;HWE=1;NFAM=2
18	13603520	143208_2	N	]18:13603345]N	180.99	LOW	SVTYPE=BND;POS=13603345;STRANDS=+-:4;CIPOS=-9,8;CIEND=-9,8;CIPOS95=0,0;CIEND95=0,0;MATEID=143208_1;EVENT=143208;SECONDARY;SU=4;PE=0;SR=4;ALG=PROD;AF=0.0001188;NSAMP=2;MSQ=88.59;AN=16834;AC=2;NS=8438;AC_Hom=0;AC_Het=2;AC_Hemi=0;MAF=0.000118511;HWE=1;NFAM=2
18	13612700	143209	N	<DEL>	362.51	PASS	SVTYPE=DEL;POS=13612700;SVLEN=-2184;END=13614884;STRANDS=+-:16;IMPRECISE;CIPOS=-5,10;CIEND=-10,4;CIPOS95=-1,1;CIEND95=-1,0;SU=16;PE=13;SR=3;ALG=PROD;AF=5.94e-05;NSAMP=1;MSQ=362.51;AN=16834;AC=1;NS=8438;AC_Hom=0;AC_Het=1;AC_Hemi=0;MAF=5.92557e-05;HWE=1;NFAM=1
18	13624779	143210	N	<DEL>	314.73	PASS	SVTYPE=DEL;POS=13624779;SVLEN=-2997;END=13627776;STRANDS=+-:14;IMPRECISE;CIPOS=-8,6;CIEND=-10,10;CIPOS95=-1,0;CIEND95=0,0;SU=14;PE=10;SR=4;ALG=PROD;AF=5.94e-05;NSAMP=1;MSQ=314.73;AN=16834;AC=1;NS=8438;AC_Hom=0;AC_Het=1;AC_Hemi=0;MAF=5.92557e-05;HWE=1;NFAM=1
18	13636543	143211_1	N	N[18:13636831[	98.92	LOW	SVTYPE=BND;POS=13636543;STRANDS=+-:5;CIPOS=-10,10;CIEND=-10,10;CIPOS95=0,0;CIEND95=0,0;MATEID=143211_2;EVENT=143211;SU=5;PE=0;SR=5;ALG=PROD;AF=0.000297;NSAMP=5;MSQ=17.61;AN=16834;AC=5;NS=8438;AC_Hom=0;AC_Het=5;AC_Hemi=0;MAF=0.000296279;HWE=1;NFAM=5
18	13636831	143211_2	N	]18:13636543]N	98.92	LOW	SVTYPE=BND;POS=13636543;STRANDS=+-:5;CIPOS=-10,10;CIEND=-10,10;CIPOS95=0,0;CIEND95=0,0;MATEID=143211_1;EVENT=143211;SECONDARY;SU=5;PE=0;SR=5;ALG=PROD;AF=0.000297;NSAMP=5;MSQ=17.61;AN=16834;AC=5;NS=8438;AC_Hom=0;AC_Het=5;AC_Hemi=0;MAF=0.000296279;HWE=1;NFAM=5
18	13647104	143212_1	N	N[18:13647594[	20372.7	PASS	SVTYPE=BND;POS=13647104;STRANDS=+-:871;CIPOS=-1,2;CIEND=-1,0;CIPOS95=0,0;CIEND95=0,0;MATEID=143212_2;EVENT=143212;SU=871;PE=449;SR=422;ALG=PROD;AF=0.002851;NSAMP=48;MSQ=424.43;AN=16834;AC=48;NS=8438;AC_Hom=0;AC_Het=48;AC_Hemi=0;MAF=0.00284428;HWE=1;NFAM=29
18	13647594	143212_2	N	]18:13647104]N	20372.7	PASS	SVTYPE=BND;POS=13647104;STRANDS=+-:871;CIPOS=-1,0;CIEND=-1,2;CIPOS95=0,0;CIEND95=0,0;MATEID=143212_1;EVENT=143212;SECONDARY;SU=871;PE=449;SR=422;ALG=PROD;AF=0.002851;NSAMP=48;MSQ=424.43;AN=16834;AC=48;NS=8438;AC_Hom=0;AC_Het=48;AC_Hemi=0;MAF=0.00284428;HWE=1;NFAM=29
18	13663205	3630_2	N	]1:178229548]N	99.57	LOW	SVTYPE=BND;POS=13663205;STRANDS=+-:4;IMPRECISE;CIPOS=-10,10;CIEND=-4,10;CIPOS95=-3,3;CIEND95=-1,3;MATEID=3630_1;EVENT=3630;SECONDARY;SU=4;PE=3;SR=1;ALG=PROD;AF=0.000297;NSAMP=5;MSQ=19.45;AN=16834;AC=5;NS=8438;AC_Hom=0;AC_Het=5;AC_Hemi=0;MAF=0.000296279;HWE=1;NFAM=5
18	13672991	266963_1	N	]18:13673318]N	17151.3	LOW	SVTYPE=BND;POS=13672991;STRANDS=-+:5;IMPRECISE;CIPOS=-213,10;CIEND=-10,361;CIPOS95=-114,1;CIEND95=-1,134;MATEID=266963_2;EVENT=266963;SU=5;PE=5;SR=0;ALG=PROD;AF=0.06867;NSAMP=1156;MSQ=13.59;AN=16834;AC=1156;NS=8438;AC_Hom=0;AC_Het=1162;AC_Hemi=0;MAF=0.0688552;HWE=5.08971e-19;NFAM=1096
18	13673002	266965_1	N	]18:13676031]N	88.4	LOW	SVTYPE=BND;POS=13673002;STRANDS=-+:4;IMPRECISE;CIPOS=-340,10;CIEND=-10,96;CIPOS95=-134,1;CIEND95=-3,43;MATEID=266965_2;EVENT=266965;SU=4;PE=4;SR=0;ALG=PROD;AF=0.0001782;NSAMP=3;MSQ=27.9;AN=16834;AC=3;NS=8438;AC_Hom=0;AC_Het=3;AC_Hemi=0;MAF=0.000177767;HWE=1;NFAM=3
18	13673160	266964_1	N	]18:13674229]N	28123.8	LOW	SVTYPE=BND;POS=13673160;STRANDS=-+:274;IMPRECISE;CIPOS=-42,30;CIEND=-30,209;CIPOS95=-10,10;CIEND95=-11,11;MATEID=266964_2;EVENT=266964;SU=274;PE=274;SR=0;ALG=PROD;AF=0.09012;NSAMP=1514;MSQ=17.43;AN=16834;AC=1517;NS=8438;AC_Hom=6;AC_Het=1517;AC_Hemi=0;MAF=0.0902465;HWE=2.25368e-28;NFAM=1438
18	13673318	266963_2	N	N[18:13672991[	17151.3	LOW	SVTYPE=BND;POS=13672991;STRANDS=-+:5;IMPRECISE;CIPOS=-10,361;CIEND=-213,10;CIPOS95=-1,134;CIEND95=-114,1;MATEID=266963_1;EVENT=266963;SECONDARY;SU=5;PE=5;SR=0;ALG=PROD;AF=0.06867;NSAMP=1156;MSQ=13.59;AN=16834;AC=1156;NS=8438;AC_Hom=0;AC_Het=1162;AC_Hemi=0;MAF=0.0688552;HWE=5.08971e-19;NFAM=1096
18	13673329	143214_1	N	N[18:13674796[	16534.7	LOW	SVTYPE=BND;POS=13673329;STRANDS=+-:226;IMPRECISE;CIPOS=-26,253;CIEND=-45,20;CIPOS95=-26,26;CIEND95=-41,20;MATEID=143214_2;EVENT=143214;SU=226;PE=226;SR=0;ALG=PROD;AF=0.03226;NSAMP=543;MSQ=29.57;AN=16834;AC=543;NS=8438;AC_Hom=0;AC_Het=544;AC_Hemi=0;MAF=0.0322351;HWE=0.000292686;NFAM=512
18	13673528	266966	N	<DUP>	331253	PASS	SVTYPE=DUP;POS=13673528;SVLEN=688;END=13674216;STRANDS=-+:6;IMPRECISE;CIPOS=-212,10;CIEND=-10,382;CIPOS95=-101,2;CIEND95=-1,120;SU=6;PE=6;SR=0;ALG=PROD;AF=0.3985;NSAMP=5643;MSQ=58.24;AN=16834;AC=6709;NS=8438;AC_Hom=2140;AC_Het=4594;AC_Hemi=0;MAF=0.399028;HWE=1.16249e-35;NFAM=4878
18	13673751	266967_1	N	]18:13674979]N	2092.26	LOW	SVTYPE=BND;POS=13673751;STRANDS=-+:6;IMPRECISE;CIPOS=-129,10;CIEND=-10,433;CIPOS95=-49,3;CIEND95=-1,137;MATEID=266967_2;EVENT=266967;SU=6;PE=6;SR=0;ALG=PROD;AF=0.009564;NSAMP=161;MSQ=11.19;AN=16834;AC=161;NS=8438;AC_Hom=0;AC_Het=161;AC_Hemi=0;MAF=0.00954018;HWE=1;NFAM=145
18	13674199	143218_1	N	N[18:13676191[	1445.13	LOW	SVTYPE=BND;POS=13674199;STRANDS=+-:4;IMPRECISE;CIPOS=-50,408;CIEND=-180,50;CIPOS95=-50,87;CIEND95=-52,50;MATEID=143218_2;EVENT=143218;SU=4;PE=4;SR=0;ALG=PROD;AF=0.003148;NSAMP=53;MSQ=25.84;RETAINED;AN=16834;AC=53;NS=8438;AC_Hom=0;AC_Het=53;AC_Hemi=0;MAF=0.00314055;HWE=1;NFAM=52
18	13674229	266964_2	N	N[18:13673160[	28123.8	LOW	SVTYPE=BND;POS=13673160;STRANDS=-+:274;IMPRECISE;CIPOS=-30,209;CIEND=-42,30;CIPOS95=-11,11;CIEND95=-10,10;MATEID=266964_1;EVENT=266964;SECONDARY;SU=274;PE=274;SR=0;ALG=PROD;AF=0.09012;NSAMP=1514;MSQ=17.43;AN=16834;AC=1517;NS=8438;AC_Hom=6;AC_Het=1517;AC_Hemi=0;MAF=0.0902465;HWE=2.25368e-28;NFAM=1438
18	13674280	143213	N	<DEL>	902662	PASS	SVTYPE=DEL;POS=13674280;SVLEN=-393;END=13674673;STRANDS=+-:2138;IMPRECISE;CIPOS=-179,541;CIEND=-465,181;CIPOS95=-92,92;CIEND95=-103,103;SU=2138;PE=2138;SR=0;ALG=SUM;AF=0.4704;NSAMP=7569;MSQ=118.89;RETAINED;AN=16832;AC=7918;NS=8437;AC_Hom=700;AC_Het=7238;AC_Hemi=0;MAF=0.470428;HWE=0;NFAM=6629
18	13674753	266969_1	N	]18:13676245]N	1957.14	LOW	SVTYPE=BND;POS=13674753;STRANDS=-+:10;IMPRECISE;CIPOS=-171,30;CIEND=-30,421;CIPOS95=-75,30;CIEND95=-30,95;MATEID=266969_2;EVENT=266969;SU=10;PE=10;SR=0;ALG=PROD;AF=0.007604;NSAMP=127;MSQ=12.54;AN=16834;AC=128;NS=8438;AC_Hom=2;AC_Het=127;AC_Hemi=0;MAF=0.00764399;HWE=0.389193;NFAM=127
18	13674796	143214_2	N	]18:13673329]N	16534.7	LOW	SVTYPE=BND;POS=13673329;STRANDS=+-:226;IMPRECISE;CIPOS=-45,20;CIEND=-26,253;CIPOS95=-41,20;CIEND95=-26,26;MATEID=143214_1;EVENT=143214;SECONDARY;SU=226;PE=226;SR=0;ALG=PROD;AF=0.03226;NSAMP=543;MSQ=29.57;AN=16834;AC=543;NS=8438;AC_Hom=0;AC_Het=544;AC_Hemi=0;MAF=0.0322351;HWE=0.000292686;NFAM=512
18	13674979	266967_2	N	N[18:13673751[	2092.26	LOW	SVTYPE=BND;POS=13673751;STRANDS=-+:6;IMPRECISE;CIPOS=-10,433;CIEND=-129,10;CIPOS95=-1,137;CIEND95=-49,3;MATEID=266967_1;EVENT=266967;SECONDARY;SU=6;PE=6;SR=0;ALG=PROD;AF=0.009564;NSAMP=161;MSQ=11.19;AN=16834;AC=161;NS=8438;AC_Hom=0;AC_Het=161;AC_Hemi=0;MAF=0.00954018;HWE=1;NFAM=145
18	13675078	266968_1	N	]18:13675327]N	887244	LOW	SVTYPE=BND;POS=13675078;STRANDS=-+:28;IMPRECISE;CIPOS=-490,33;CIEND=-35,514;CIPOS95=-111,33;CIEND95=-35,135;MATEID=266968_2;EVENT=266968;SU=28;PE=28;SR=0;ALG=SUM;AF=0.6382;NSAMP=8295;MSQ=106.69;AN=16834;AC=10743;NS=8438;AC_Hom=4906;AC_Het=5863;AC_Hemi=0;MAF=0.361875;HWE=0;NFAM=7285
18	13675327	266968_2	N	N[18:13675078[	887244	LOW	SVTYPE=BND;POS=13675078;STRANDS=-+:28;IMPRECISE;CIPOS=-35,514;CIEND=-490,33;CIPOS95=-35,135;CIEND95=-111,33;MATEID=266968_1;EVENT=266968;SECONDARY;SU=28;PE=28;SR=0;ALG=SUM;AF=0.6382;NSAMP=8295;MSQ=106.69;AN=16834;AC=10743;NS=8438;AC_Hom=4906;AC_Het=5863;AC_Hemi=0;MAF=0.361875;HWE=0;NFAM=7285
18	13675569	266970_1	N	]18:13676117]N	56557.6	LOW	SVTYPE=BND;POS=13675569;STRANDS=-+:6;IMPRECISE;CIPOS=-322,10;CIEND=-10,316;CIPOS95=-127,1;CIEND95=-1,122;MATEID=266970_2;EVENT=266970;SU=6;PE=6;SR=0;ALG=PROD;AF=0.1526;NSAMP=2541;MSQ=21.49;AN=16834;AC=2569;NS=8438;AC_Hom=56;AC_Het=2522;AC_Hemi=0;MAF=0.152761;HWE=0;NFAM=2257
18	13675702	143219_1	N	N[18:13675995[	776652	LOW	SVTYPE=BND;POS=13675702;STRANDS=+-:49;IMPRECISE;CIPOS=-376,306;CIEND=-401,40;CIPOS95=-294,294;CIEND95=-176,40;MATEID=143219_2;EVENT=143219;SU=49;PE=49;SR=0;ALG=SUM;AF=0.4029;NSAMP=6783;MSQ=114.03;AN=16834;AC=6783;NS=8438;AC_Hom=0;AC_Het=6803;AC_Hemi=0;MAF=0.403117;HWE=0;NFAM=5945
18	13675995	143219_2	N	]18:13675702]N	776652	LOW	SVTYPE=BND;POS=13675702;STRANDS=+-:49;IMPRECISE;CIPOS=-401,40;CIEND=-376,306;CIPOS95=-176,40;CIEND95=-294,294;MATEID=143219_1;EVENT=143219;SECONDARY;SU=49;PE=49;SR=0;ALG=SUM;AF=0.4029;NSAMP=6783;MSQ=114.03;AN=16834;AC=6783;NS=8438;AC_Hom=0;AC_Het=6803;AC_Hemi=0;MAF=0.403117;HWE=0;NFAM=5945
18	13676031	266965_2	N	N[18:13673002[	88.4	LOW	SVTYPE=BND;POS=13673002;STRANDS=-+:4;IMPRECISE;CIPOS=-10,96;CIEND=-340,10;CIPOS95=-3,43;CIEND95=-134,1;MATEID=266965_1;EVENT=266965;SECONDARY;SU=4;PE=4;SR=0;ALG=PROD;AF=0.0001782;NSAMP=3;MSQ=27.9;AN=16834;AC=3;NS=8438;AC_Hom=0;AC_Het=3;AC_Hemi=0;MAF=0.000177767;HWE=1;NFAM=3
18	13676117	266970_2	N	N[18:13675569[	56557.6	LOW	SVTYPE=BND;POS=13675569;STRANDS=-+:6;IMPRECISE;CIPOS=-10,316;CIEND=-322,10;CIPOS95=-1,122;CIEND95=-127,1;MATEID=266970_1;EVENT=266970;SECONDARY;SU=6;PE=6;SR=0;ALG=PROD;AF=0.1526;NSAMP=2541;MSQ=21.49;AN=16834;AC=2569;NS=8438;AC_Hom=56;AC_Het=2522;AC_Hemi=0;MAF=0.152761;HWE=0;NFAM=2257
18	13676135	143220_1	N	N[18:13676538[	1996.91	LOW	SVTYPE=BND;POS=13676135;STRANDS=+-:9;IMPRECISE;CIPOS=-10,262;CIEND=-210,10;CIPOS95=-1,99;CIEND95=-95,1;MATEID=143220_2;EVENT=143220;SU=9;PE=9;SR=0;ALG=PROD;AF=0.005228;NSAMP=88;MSQ=21.61;AN=16834;AC=88;NS=8438;AC_Hom=0;AC_Het=88;AC_Hemi=0;MAF=0.00521451;HWE=1;NFAM=84
18	13676191	143218_2	N	]18:13674199]N	1445.13	LOW	SVTYPE=BND;POS=13674199;STRANDS=+-:4;IMPRECISE;CIPOS=-180,50;CIEND=-50,408;CIPOS95=-52,50;CIEND95=-50,87;MATEID=143218_1;EVENT=143218;SECONDARY;SU=4;PE=4;SR=0;ALG=PROD;AF=0.003148;NSAMP=53;MSQ=25.84;RETAINED;AN=16834;AC=53;NS=8438;AC_Hom=0;AC_Het=53;AC_Hemi=0;MAF=0.00314055;HWE=1;NFAM=52
18	13676245	266969_2	N	N[18:13674753[	1957.14	LOW	SVTYPE=BND;POS=13674753;STRANDS=-+:10;IMPRECISE;CIPOS=-30,421;CIEND=-171,30;CIPOS95=-30,95;CIEND95=-75,30;MATEID=266969_1;EVENT=266969;SECONDARY;SU=10;PE=10;SR=0;ALG=PROD;AF=0.007604;NSAMP=127;MSQ=12.54;AN=16834;AC=128;NS=8438;AC_Hom=2;AC_Het=127;AC_Hemi=0;MAF=0.00764399;HWE=0.389193;NFAM=127
18	13676538	143220_2	N	]18:13676135]N	1996.91	LOW	SVTYPE=BND;POS=13676135;STRANDS=+-:9;IMPRECISE;CIPOS=-210,10;CIEND=-10,262;CIPOS95=-95,1;CIEND95=-1,99;MATEID=143220_1;EVENT=143220;SECONDARY;SU=9;PE=9;SR=0;ALG=PROD;AF=0.005228;NSAMP=88;MSQ=21.61;AN=16834;AC=88;NS=8438;AC_Hom=0;AC_Het=88;AC_Hemi=0;MAF=0.00521451;HWE=1;NFAM=84
18	13691754	3632_2	N	N]1:68472958]	70583.2	LOW	SVTYPE=BND;POS=13691754;STRANDS=++:433;IMPRECISE;CIPOS=-10,154;CIEND=-36,226;CIPOS95=-2,2;CIEND95=-8,8;MATEID=3632_1;EVENT=3632;SECONDARY;SU=433;PE=433;SR=0;ALG=PROD;AF=0.1281;NSAMP=2157;MSQ=32.17;AN=16834;AC=2157;NS=8438;AC_Hom=0;AC_Het=2160;AC_Hemi=0;MAF=0.127992;HWE=0;NFAM=1974
18	13691769	48616_2	N	N]4:155069827]	4004.67	LOW	SVTYPE=BND;POS=13691769;STRANDS=++:30;IMPRECISE;CIPOS=-50,325;CIEND=-50,533;CIPOS95=-22,22;CIEND95=-50,106;MATEID=48616_1;EVENT=48616;SECONDARY;SU=30;PE=30;SR=0;ALG=PROD;AF=0.01188;NSAMP=200;MSQ=18.7;AN=16834;AC=200;NS=8438;AC_Hom=0;AC_Het=200;AC_Hemi=0;MAF=0.0118511;HWE=0.63382;NFAM=198
18	13691926	3631_2	N	[1:68472713[N	170752	LOW	SVTYPE=BND;POS=13691926;STRANDS=--:3068;IMPRECISE;CIPOS=-58,9;CIEND=-133,8;CIPOS95=0,0;CIEND95=-3,3;MATEID=3631_1;EVENT=3631;SECONDARY;SU=3068;PE=3068;SR=0;ALG=PROD;AF=0.2268;NSAMP=3818;MSQ=44.35;AN=16834;AC=3818;NS=8438;AC_Hom=0;AC_Het=3828;AC_Hemi=0;MAF=0.226831;HWE=0;NFAM=3394
18	13691926	48615_2	N	[4:155069639[N	73653.8	LOW	SVTYPE=BND;POS=13691926;STRANDS=--:2624;IMPRECISE;CIPOS=-50,9;CIEND=-133,14;CIPOS95=0,0;CIEND95=-3,3;MATEID=48615_1;EVENT=48615;SECONDARY;SU=2624;PE=2624;SR=0;ALG=PROD;AF=0.118;NSAMP=1987;MSQ=36.47;AN=16834;AC=1987;NS=8438;AC_Hom=0;AC_Het=1991;AC_Hemi=0;MAF=0.117978;HWE=0;NFAM=1782
18	13693415	302057_1	N	N]18:14425456]	32.81	LOW	SVTYPE=BND;POS=13693415;STRANDS=++:4;IMPRECISE;CIPOS=-10,632;CIEND=-10,546;CIPOS95=-1,222;CIEND95=-1,160;MATEID=302057_2;EVENT=302057;SU=4;PE=4;SR=0;ALG=PROD;AF=5.94e-05;NSAMP=1;MSQ=32.81;AN=16834;AC=1;NS=8438;AC_Hom=0;AC_Het=1;AC_Hemi=0;MAF=5.92557e-05;HWE=1;NFAM=1
18	13713594	143221	N	<DEL>	497.24	PASS	SVTYPE=DEL;POS=13713594;SVLEN=-211;END=13713805;STRANDS=+-:15;CIPOS=-10,10;CIEND=-10,10;CIPOS95=0,0;CIEND95=0,0;SU=15;PE=0;SR=15;ALG=PROD;AF=0.0001188;NSAMP=2;MSQ=245.89;AN=16834;AC=2;NS=8438;AC_Hom=0;AC_Het=2;AC_Hemi=0;MAF=0.000118511;HWE=1;NFAM=2
18	13713752	13169_2	N	N]10:71012771]	158.57	LOW	SVTYPE=BND;POS=13713752;STRANDS=++:4;CIPOS=-9,8;CIEND=-9,8;CIPOS95=0,0;CIEND95=0,0;MATEID=13169_1;EVENT=13169;SECONDARY;SU=4;PE=0;SR=4;ALG=PROD;AF=0.0004752;NSAMP=8;MSQ=18.13;AN=16834;AC=8;NS=8438;AC_Hom=0;AC_Het=8;AC_Hemi=0;MAF=0.000474046;HWE=1;NFAM=8
18	13717686	143222	N	<DEL>	98.82	PASS	SVTYPE=DEL;POS=13717686;SVLEN=-148;END=13717834;STRANDS=+-:4;CIPOS=-9,8;CIEND=-9,8;CIPOS95=0,0;CIEND95=0,0;SU=4;PE=0;SR=4;ALG=PROD;AF=5.94e-05;NSAMP=1;MSQ=98.81;AN=16834;AC=1;NS=8438;AC_Hom=0;AC_Het=1;AC_Hemi=0;MAF=5.92557e-05;HWE=1;NFAM=1
18	13733696	143223	N	<DEL>	527.54	PASS	SVTYPE=DEL;POS=13733696;SVLEN=-142;END=13733838;STRANDS=+-:19;CIPOS=-25,24;CIEND=-25,24;CIPOS95=0,0;CIEND95=0,0;SU=19;PE=0;SR=19;ALG=PROD;AF=0.0001188;NSAMP=2;MSQ=263.73;AN=16834;AC=2;NS=8438;AC_Hom=0;AC_Het=2;AC_Hemi=0;MAF=0.000118511;HWE=1;NFAM=2
18	13743372	48617_2	N	N]4:41231989]	2231.59	LOW	SVTYPE=BND;POS=13743372;STRANDS=++:65;CIPOS=-4,10;CIEND=-7,9;CIPOS95=0,0;CIEND95=0,0;MATEID=48617_1;EVENT=48617;SECONDARY;SU=65;PE=47;SR=18;ALG=PROD;AF=0.002614;NSAMP=44;MSQ=50.31;AN=16834;AC=44;NS=8438;AC_Hom=0;AC_Het=44;AC_Hemi=0;MAF=0.00260725;HWE=1;NFAM=39
18	13746457	302058_1	N	[18:13747185[N	236.32	LOW	SVTYPE=BND;POS=13746457;STRANDS=--:19;CIPOS=-3,1;CIEND=-10,10;CIPOS95=0,0;CIEND95=0,0;MATEID=302058_2;EVENT=302058;SU=19;PE=9;SR=10;ALG=PROD;AF=5.94e-05;NSAMP=1;MSQ=236.32;AN=16834;AC=1;NS=8438;AC_Hom=0;AC_Het=1;AC_Hemi=0;MAF=5.92557e-05;HWE=1;NFAM=1
18	13746458	302059_1	N	N]18:13747355]	116.4	LOW	SVTYPE=BND;POS=13746458;STRANDS=++:14;CIPOS=-4,4;CIEND=-5,4;CIPOS95=0,0;CIEND95=0,0;MATEID=302059_2;EVENT=302059;SU=14;PE=7;SR=7;ALG=PROD;AF=5.94e-05;NSAMP=1;MSQ=116.4;AN=16834;AC=1;NS=8438;AC_Hom=0;AC_Het=1;AC_Hemi=0;MAF=5.92557e-05;HWE=1;NFAM=1
18	13747185	302058_2	N	[18:13746457[N	236.32	LOW	SVTYPE=BND;POS=13747185;STRANDS=--:19;CIPOS=-10,10;CIEND=-3,1;CIPOS95=0,0;CIEND95=0,0;MATEID=302058_1;EVENT=302058;SECONDARY;SU=19;PE=9;SR=10;ALG=PROD;AF=5.94e-05;NSAMP=1;MSQ=236.32;AN=16834;AC=1;NS=8438;AC_Hom=0;AC_Het=1;AC_Hemi=0;MAF=5.92557e-05;HWE=1;NFAM=1
18	13747355	302059_2	N	N]18:13746458]	116.4	LOW	SVTYPE=BND;POS=13747355;STRANDS=++:14;CIPOS=-5,4;CIEND=-4,4;CIPOS95=0,0;CIEND95=0,0;MATEID=302059_1;EVENT=302059;SECONDARY;SU=14;PE=7;SR=7;ALG=PROD;AF=5.94e-05;NSAMP=1;MSQ=116.4;AN=16834;AC=1;NS=8438;AC_Hom=0;AC_Het=1;AC_Hemi=0;MAF=5.92557e-05;HWE=1;NFAM=1
18	13768893	143224	N	<DEL>	536.53	PASS	SVTYPE=DEL;POS=13768893;SVLEN=-3626;END=13772519;STRANDS=+-:24;CIPOS=-3,2;CIEND=-9,10;CIPOS95=0,0;CIEND95=0,0;SU=24;PE=14;SR=10;ALG=PROD;AF=5.94e-05;NSAMP=1;MSQ=536.53;AN=16834;AC=1;NS=8438;AC_Hom=0;AC_Het=1;AC_Hemi=0;MAF=5.92557e-05;HWE=1;NFAM=1
18	13769810	143225	N	<DEL>	1174.11	PASS	SVTYPE=DEL;POS=13769810;SVLEN=-182;END=13769992;STRANDS=+-:15;CIPOS=-25,24;CIEND=-25,24;CIPOS95=0,0;CIEND95=0,0;SU=15;PE=1;SR=14;ALG=PROD;AF=0.0001188;NSAMP=2;MSQ=584.38;AN=16834;AC=2;NS=8438;AC_Hom=0;AC_Het=2;AC_Hemi=0;MAF=0.000118511;HWE=1;NFAM=2
18	13778451	143226	N	<DEL>	503.59	PASS	SVTYPE=DEL;POS=13778451;SVLEN=-3986;END=13782437;STRANDS=+-:22;CIPOS=-3,2;CIEND=-4,1;CIPOS95=0,0;CIEND95=0,0;SU=22;PE=13;SR=9;ALG=PROD;AF=5.94e-05;NSAMP=1;MSQ=503.59;AN=16834;AC=1;NS=8438;AC_Hom=0;AC_Het=1;AC_Hemi=0;MAF=5.92557e-05;HWE=1;NFAM=1
18	13786615	18137_2	N	N[12:55733843[	23.68	LOW	SVTYPE=BND;POS=13786615;STRANDS=-+:6;CIPOS=-6,5;CIEND=-6,5;CIPOS95=0,0;CIEND95=0,0;MATEID=18137_1;EVENT=18137;SECONDARY;SU=6;PE=0;SR=6;ALG=PROD;AF=5.94e-05;NSAMP=1;MSQ=23.68;AN=16834;AC=1;NS=8438;AC_Hom=0;AC_Het=1;AC_Hemi=0;MAF=5.92557e-05;HWE=1;NFAM=1
18	13790237	302060_1	N	N]18:13790615]	9298.63	LOW	SVTYPE=BND;POS=13790237;STRANDS=++:4;IMPRECISE;CIPOS=-8,10;CIEND=-8,10;CIPOS95=0,1;CIEND95=-1,1;MATEID=302060_2;EVENT=302060;SU=4;PE=1;SR=3;ALG=PROD;AF=0.02792;NSAMP=277;MSQ=33.43;AN=16834;AC=470;NS=8438;AC_Hom=388;AC_Het=84;AC_Hemi=0;MAF=0.0279687;HWE=0;NFAM=245
18	13790615	302060_2	N	N]18:13790237]	9298.63	LOW	SVTYPE=BND;POS=13790615;STRANDS=++:4;IMPRECISE;CIPOS=-8,10;CIEND=-8,10;CIPOS95=-1,1;CIEND95=0,1;MATEID=302060_1;EVENT=302060;SECONDARY;SU=4;PE=1;SR=3;ALG=PROD;AF=0.02792;NSAMP=277;MSQ=33.43;AN=16834;AC=470;NS=8438;AC_Hom=388;AC_Het=84;AC_Hemi=0;MAF=0.0279687;HWE=0;NFAM=245
18	13792631	143227_1	N	N[18:13792721[	527.59	PASS	SVTYPE=BND;POS=13792631;STRANDS=+-:16;CIPOS=-10,9;CIEND=-2,1;CIPOS95=0,0;CIEND95=0,0;MATEID=143227_2;EVENT=143227;SU=16;PE=0;SR=16;ALG=PROD;AF=5.94e-05;NSAMP=1;MSQ=527.58;AN=16834;AC=1;NS=8438;AC_Hom=0;AC_Het=1;AC_Hemi=0;MAF=5.92557e-05;HWE=1;NFAM=1
18	13792721	143227_2	N	]18:13792631]N	527.59	PASS	SVTYPE=BND;POS=13792631;STRANDS=+-:16;CIPOS=-2,1;CIEND=-10,9;CIPOS95=0,0;CIEND95=0,0;MATEID=143227_1;EVENT=143227;SECONDARY;SU=16;PE=0;SR=16;ALG=PROD;AF=5.94e-05;NSAMP=1;MSQ=527.58;AN=16834;AC=1;NS=8438;AC_Hom=0;AC_Het=1;AC_Hemi=0;MAF=5.92557e-05;HWE=1;NFAM=1
18	13794588	302061_1	N	N]18:13802686]	973.1	LOW	SVTYPE=BND;POS=13794588;STRANDS=++:26;CIPOS=-8,10;CIEND=-8,30;CIPOS95=0,0;CIEND95=0,0;MATEID=302061_2;EVENT=302061;SU=26;PE=15;SR=11;ALG=PROD;AF=0.0004158;NSAMP=7;MSQ=139.02;AN=16834;AC=7;NS=8438;AC_Hom=0;AC_Het=7;AC_Hemi=0;MAF=0.00041479;HWE=1;NFAM=7
18	13795104	266971_1	N	]18:14038436]N	322.09	LOW	SVTYPE=BND;POS=13795104;STRANDS=-+:13;IMPRECISE;CIPOS=-247,30;CIEND=-30,314;CIPOS95=-77,30;CIEND95=-30,40;MATEID=266971_2;EVENT=266971;SU=13;PE=13;SR=0;ALG=PROD;AF=0.0007722;NSAMP=13;MSQ=24.29;AN=16834;AC=13;NS=8438;AC_Hom=0;AC_Het=13;AC_Hemi=0;MAF=0.000770325;HWE=1;NFAM=10
18	13795314	143228_1	N	N[18:14038683[	6.78	LOW	SVTYPE=BND;POS=13795314;STRANDS=+-:4;IMPRECISE;CIPOS=-10,460;CIEND=-332,10;CIPOS95=-1,156;CIEND95=-128,0;MATEID=143228_2;EVENT=143228;SU=4;PE=4;SR=0;ALG=PROD;AF=5.94e-05;NSAMP=1;MSQ=6.78;AN=16834;AC=1;NS=8438;AC_Hom=0;AC_Het=1;AC_Hemi=0;MAF=5.92557e-05;HWE=1;NFAM=1
18	13797611	302062_1	N	[18:13802435[N	237.51	LOW	SVTYPE=BND;POS=13797611;STRANDS=--:16;CIPOS=-26,25;CIEND=-26,25;CIPOS95=0,0;CIEND95=0,0;MATEID=302062_2;EVENT=302062;SU=16;PE=0;SR=16;ALG=PROD;AF=0.0002376;NSAMP=4;MSQ=59.38;AN=16834;AC=4;NS=8438;AC_Hom=0;AC_Het=4;AC_Hemi=0;MAF=0.000237023;HWE=1;NFAM=4
18	13797648	143229	N	<DEL>	306.13	PASS	SVTYPE=DEL;POS=13797648;SVLEN=-7730;END=13805378;STRANDS=+-:13;CIPOS=-29,28;CIEND=-29,28;CIPOS95=0,0;CIEND95=0,0;SU=13;PE=0;SR=13;ALG=PROD;AF=0.0002376;NSAMP=4;MSQ=76.47;AN=16834;AC=4;NS=8438;AC_Hom=0;AC_Het=4;AC_Hemi=0;MAF=0.000237023;HWE=1;NFAM=4
18	13802434	302063_1	N	[18:13805379[N	1375.01	LOW	SVTYPE=BND;POS=13802434;STRANDS=--:76;IMPRECISE;CIPOS=-177,6;CIEND=-193,11;CIPOS95=-31,6;CIEND95=-20,11;MATEID=302063_2;EVENT=302063;SU=76;PE=76;SR=0;ALG=PROD;AF=0.0004158;NSAMP=7;MSQ=196.43;AN=16834;AC=7;NS=8438;AC_Hom=0;AC_Het=7;AC_Hemi=0;MAF=0.00041479;HWE=1;NFAM=7
18	13802435	302062_2	N	[18:13797611[N	237.51	LOW	SVTYPE=BND;POS=13802435;STRANDS=--:16;CIPOS=-26,25;CIEND=-26,25;CIPOS95=0,0;CIEND95=0,0;MATEID=302062_1;EVENT=302062;SECONDARY;SU=16;PE=0;SR=16;ALG=PROD;AF=0.0002376;NSAMP=4;MSQ=59.38;AN=16834;AC=4;NS=8438;AC_Hom=0;AC_Het=4;AC_Hemi=0;MAF=0.000237023;HWE=1;NFAM=4
18	13802686	302061_2	N	N]18:13794588]	973.1	LOW	SVTYPE=BND;POS=13802686;STRANDS=++:26;CIPOS=-8,30;CIEND=-8,10;CIPOS95=0,0;CIEND95=0,0;MATEID=302061_1;EVENT=302061;SECONDARY;SU=26;PE=15;SR=11;ALG=PROD;AF=0.0004158;NSAMP=7;MSQ=139.02;AN=16834;AC=7;NS=8438;AC_Hom=0;AC_Het=7;AC_Hemi=0;MAF=0.00041479;HWE=1;NFAM=7
18	13805379	302063_2	N	[18:13802434[N	1375.01	LOW	SVTYPE=BND;POS=13805379;STRANDS=--:76;IMPRECISE;CIPOS=-193,11;CIEND=-177,6;CIPOS95=-20,11;CIEND95=-31,6;MATEID=302063_1;EVENT=302063;SECONDARY;SU=76;PE=76;SR=0;ALG=PROD;AF=0.0004158;NSAMP=7;MSQ=196.43;AN=16834;AC=7;NS=8438;AC_Hom=0;AC_Het=7;AC_Hemi=0;MAF=0.00041479;HWE=1;NFAM=7
18	13808907	143230_1	N	N[18:13816437[	7012.98	PASS	SVTYPE=BND;POS=13808907;STRANDS=+-:312;CIPOS=-5,2;CIEND=-4,2;CIPOS95=0,0;CIEND95=0,0;MATEID=143230_2;EVENT=143230;SU=312;PE=177;SR=135;ALG=PROD;AF=0.00101;NSAMP=17;MSQ=412.53;AN=16834;AC=17;NS=8438;AC_Hom=0;AC_Het=17;AC_Hemi=0;MAF=0.00100735;HWE=1;NFAM=17
18	13816437	143230_2	N	]18:13808907]N	7012.98	PASS	SVTYPE=BND;POS=13808907;STRANDS=+-:312;CIPOS=-4,2;CIEND=-5,2;CIPOS95=0,0;CIEND95=0,0;MATEID=143230_1;EVENT=143230;SECONDARY;SU=312;PE=177;SR=135;ALG=PROD;AF=0.00101;NSAMP=17;MSQ=412.53;AN=16834;AC=17;NS=8438;AC_Hom=0;AC_Het=17;AC_Hemi=0;MAF=0.00100735;HWE=1;NFAM=17
18	13833385	13170_2	N	N[10:98400846[	2907.16	LOW	SVTYPE=BND;POS=13833385;STRANDS=-+:122;CIPOS=-5,4;CIEND=-5,4;CIPOS95=0,0;CIEND95=0,0;MATEID=13170_1;EVENT=13170;SECONDARY;SU=122;PE=0;SR=122;ALG=PROD;AF=0.005822;NSAMP=98;MSQ=27.8;AN=16834;AC=98;NS=8438;AC_Hom=0;AC_Het=100;AC_Hemi=0;MAF=0.00592557;HWE=1;NFAM=92
18	13857467	266972	N	<DUP>	139.29	PASS	SVTYPE=DUP;POS=13857467;SVLEN=5926;END=13863393;STRANDS=-+:12;IMPRECISE;CIPOS=-246,10;CIEND=-10,191;CIPOS95=-86,0;CIEND95=-1,48;SU=12;PE=12;SR=0;ALG=PROD;AF=5.94e-05;NSAMP=1;MSQ=137.85;AN=16834;AC=1;NS=8438;AC_Hom=0;AC_Het=1;AC_Hemi=0;MAF=5.92557e-05;HWE=1;NFAM=1
18	13880042	143232_1	N	N[18:13880114[	36369.7	LOW	SVTYPE=BND;POS=13880042;STRANDS=+-:9;CIPOS=-4,3;CIEND=-4,3;CIPOS95=0,0;CIEND95=0,0;MATEID=143232_2;EVENT=143232;SU=9;PE=0;SR=9;ALG=PROD;AF=0.0755;NSAMP=1271;MSQ=27.93;RETAINED;AN=16834;AC=1271;NS=8438;AC_Hom=0;AC_Het=1274;AC_Hemi=0;MAF=0.0754918;HWE=4.00959e-23;NFAM=1199
18	13880114	143232_2	N	]18:13880042]N	36369.7	LOW	SVTYPE=BND;POS=13880042;STRANDS=+-:9;CIPOS=-4,3;CIEND=-4,3;CIPOS95=0,0;CIEND95=0,0;MATEID=143232_1;EVENT=143232;SECONDARY;SU=9;PE=0;SR=9;ALG=PROD;AF=0.0755;NSAMP=1271;MSQ=27.93;RETAINED;AN=16834;AC=1271;NS=8438;AC_Hom=0;AC_Het=1274;AC_Hemi=0;MAF=0.0754918;HWE=4.00959e-23;NFAM=1199
18	13887226	143233_1	N	N[18:13887380[	88422.2	LOW	SVTYPE=BND;POS=13887226;STRANDS=+-:138;IMPRECISE;CIPOS=-36,127;CIEND=-82,17;CIPOS95=-8,8;CIEND95=-4,4;MATEID=143233_2;EVENT=143233;SU=138;PE=138;SR=0;ALG=PROD;AF=0.02788;NSAMP=416;MSQ=212.37;AN=15604;AC=435;NS=7819;AC_Hom=38;AC_Het=397;AC_Hemi=0;MAF=0.0278169;HWE=8.7271e-06;NFAM=355
18	13887380	143233_2	N	]18:13887226]N	88422.2	LOW	SVTYPE=BND;POS=13887226;STRANDS=+-:138;IMPRECISE;CIPOS=-82,17;CIEND=-36,127;CIPOS95=-4,4;CIEND95=-8,8;MATEID=143233_1;EVENT=143233;SECONDARY;SU=138;PE=138;SR=0;ALG=PROD;AF=0.02788;NSAMP=416;MSQ=212.37;AN=15604;AC=435;NS=7819;AC_Hom=38;AC_Het=397;AC_Hemi=0;MAF=0.0278169;HWE=8.7271e-06;NFAM=355
18	13906404	143234	N	<DEL>	212.78	PASS	SVTYPE=DEL;POS=13906404;SVLEN=-5362;END=13911766;STRANDS=+-:10;CIPOS=-5,4;CIEND=-6,4;CIPOS95=0,0;CIEND95=0,0;SU=10;PE=4;SR=6;ALG=PROD;AF=5.94e-05;NSAMP=1;MSQ=212.78;AN=16834;AC=1;NS=8438;AC_Hom=0;AC_Het=1;AC_Hemi=0;MAF=5.92557e-05;HWE=1;NFAM=1
18	13911842	143235_1	N	N[18:13912044[	148.27	LOW	SVTYPE=BND;POS=13911842;STRANDS=+-:5;CIPOS=-9,10;CIEND=-10,10;CIPOS95=0,0;CIEND95=0,0;MATEID=143235_2;EVENT=143235;SU=5;PE=1;SR=4;ALG=PROD;AF=0.0001188;NSAMP=2;MSQ=71.92;AN=16834;AC=2;NS=8438;AC_Hom=0;AC_Het=2;AC_Hemi=0;MAF=0.000118511;HWE=1;NFAM=2
18	13912044	143235_2	N	]18:13911842]N	148.27	LOW	SVTYPE=BND;POS=13911842;STRANDS=+-:5;CIPOS=-10,10;CIEND=-9,10;CIPOS95=0,0;CIEND95=0,0;MATEID=143235_1;EVENT=143235;SECONDARY;SU=5;PE=1;SR=4;ALG=PROD;AF=0.0001188;NSAMP=2;MSQ=71.92;AN=16834;AC=2;NS=8438;AC_Hom=0;AC_Het=2;AC_Hemi=0;MAF=0.000118511;HWE=1;NFAM=2
18	13918346	302064_1	N	[18:13919778[N	138657	LOW	SVTYPE=BND;POS=13918346;STRANDS=--:5966;CIPOS=-3,0;CIEND=-3,1;CIPOS95=0,0;CIEND95=0,0;MATEID=302064_2;EVENT=302064;SU=5966;PE=5719;SR=247;ALG=PROD;AF=0.04645;NSAMP=782;MSQ=177.29;AN=16834;AC=782;NS=8438;AC_Hom=0;AC_Het=782;AC_Hemi=0;MAF=0.046338;HWE=9.02183e-09;NFAM=766
18	13918760	302065	N	<INV>	317721	LOW	SVTYPE=INV;POS=13918760;SVLEN=954;END=13919714;STRANDS=++:9104,--:1;CIPOS=0,0;CIEND=0,0;CIPOS95=0,0;CIEND95=0,0;SU=9105;PE=7029;SR=2076;ALG=PROD;AF=0.04942;NSAMP=832;MSQ=381.87;AN=16834;AC=832;NS=8438;AC_Hom=0;AC_Het=832;AC_Hemi=0;MAF=0.0493008;HWE=7.29002e-10;NFAM=815
18	13919778	302064_2	N	[18:13918346[N	138657	LOW	SVTYPE=BND;POS=13919778;STRANDS=--:5966;CIPOS=-3,1;CIEND=-3,0;CIPOS95=0,0;CIEND95=0,0;MATEID=302064_1;EVENT=302064;SECONDARY;SU=5966;PE=5719;SR=247;ALG=PROD;AF=0.04645;NSAMP=782;MSQ=177.29;AN=16834;AC=782;NS=8438;AC_Hom=0;AC_Het=782;AC_Hemi=0;MAF=0.046338;HWE=9.02183e-09;NFAM=766
18	13946507	40959_2	N	N]3:31466342]	5692.13	LOW	SVTYPE=BND;POS=13946507;STRANDS=++:16;IMPRECISE;CIPOS=-50,366;CIEND=-29,496;CIPOS95=-50,50;CIEND95=-29,120;MATEID=40959_1;EVENT=40959;SECONDARY;SU=16;PE=16;SR=0;ALG=PROD;AF=0.009564;NSAMP=161;MSQ=34.56;AN=16834;AC=161;NS=8438;AC_Hom=0;AC_Het=164;AC_Hemi=0;MAF=0.00971794;HWE=1;NFAM=143
18	13946540	25364_1	N	N]19:32510244]	171.28	LOW	SVTYPE=BND;POS=13946540;STRANDS=++:9;IMPRECISE;CIPOS=-10,415;CIEND=-9,343;CIPOS95=-1,85;CIEND95=-1,118;MATEID=25364_2;EVENT=25364;SU=9;PE=9;SR=0;ALG=PROD;AF=5.94e-05;NSAMP=1;MSQ=170.76;AN=16834;AC=1;NS=8438;AC_Hom=0;AC_Het=1;AC_Hemi=0;MAF=5.92557e-05;HWE=1;NFAM=1
18	13946624	25940_1	N	[X:128849614[N	61.9	LOW	SVTYPE=BND;POS=13946624;STRANDS=--:5;IMPRECISE;CIPOS=-212,10;CIEND=-347,10;CIPOS95=-105,2;CIEND95=-164,1;MATEID=25940_2;EVENT=25940;SU=5;PE=5;SR=0;ALG=PROD;AF=0.0001188;NSAMP=2;MSQ=29.87;AN=16834;AC=2;NS=8438;AC_Hom=0;AC_Het=2;AC_Hemi=0;MAF=0.000118511;HWE=1;NFAM=2
18	13946708	48619_2	N	]4:66016725]N	3510.14	LOW	SVTYPE=BND;POS=13946708;STRANDS=+-:4;IMPRECISE;CIPOS=-375,10;CIEND=-10,501;CIPOS95=-190,1;CIEND95=-1,196;MATEID=48619_1;EVENT=48619;SECONDARY;SU=4;PE=4;SR=0;ALG=PROD;AF=0.008317;NSAMP=140;MSQ=23.95;AN=16834;AC=140;NS=8438;AC_Hom=0;AC_Het=140;AC_Hemi=0;MAF=0.0082958;HWE=1;NFAM=139
18	13957565	143236_1	N	N[18:13957750[	74.22	LOW	SVTYPE=BND;POS=13957565;STRANDS=+-:6;CIPOS=-6,5;CIEND=-6,5;CIPOS95=0,0;CIEND95=0,0;MATEID=143236_2;EVENT=143236;SU=6;PE=0;SR=6;ALG=PROD;AF=5.94e-05;NSAMP=1;MSQ=71.5;AN=16834;AC=1;NS=8438;AC_Hom=0;AC_Het=1;AC_Hemi=0;MAF=5.92557e-05;HWE=1;NFAM=1
18	13957750	143236_2	N	]18:13957565]N	74.22	LOW	SVTYPE=BND;POS=13957565;STRANDS=+-:6;CIPOS=-6,5;CIEND=-6,5;CIPOS95=0,0;CIEND95=0,0;MATEID=143236_1;EVENT=143236;SECONDARY;SU=6;PE=0;SR=6;ALG=PROD;AF=5.94e-05;NSAMP=1;MSQ=71.5;AN=16834;AC=1;NS=8438;AC_Hom=0;AC_Het=1;AC_Hemi=0;MAF=5.92557e-05;HWE=1;NFAM=1
18	13981917	30312_2	N	N]2:156527848]	209.89	LOW	SVTYPE=BND;POS=13981917;STRANDS=++:7;CIPOS=-7,10;CIEND=-10,10;CIPOS95=0,0;CIEND95=0,0;MATEID=30312_1;EVENT=30312;SECONDARY;SU=7;PE=3;SR=4;ALG=PROD;AF=0.0008911;NSAMP=15;MSQ=11.24;AN=16834;AC=15;NS=8438;AC_Hom=0;AC_Het=15;AC_Hemi=0;MAF=0.000888836;HWE=1;NFAM=15
18	13985701	48620_2	N	N[4:60504236[	11808.8	LOW	SVTYPE=BND;POS=13985701;STRANDS=-+:4;CIPOS=-9,8;CIEND=-9,8;CIPOS95=0,0;CIEND95=0,0;MATEID=48620_1;EVENT=48620;SECONDARY;SU=4;PE=0;SR=4;ALG=PROD;AF=0.02804;NSAMP=472;MSQ=23.99;AN=16834;AC=472;NS=8438;AC_Hom=0;AC_Het=474;AC_Hemi=0;MAF=0.0280872;HWE=0.00207075;NFAM=460
18	13993756	266973	N	<DUP>	475.14	PASS	SVTYPE=DUP;POS=13993756;SVLEN=466177;END=14459933;STRANDS=-+:13;IMPRECISE;CIPOS=-30,30;CIEND=-30,29;CIPOS95=-1,1;CIEND95=-1,1;SU=13;PE=11;SR=2;ALG=PROD;AF=0.0001188;NSAMP=2;MSQ=237.2;AN=16834;AC=2;NS=8438;AC_Hom=0;AC_Het=2;AC_Hemi=0;MAF=0.000118511;HWE=1;NFAM=2
18	13997653	302066_1	N	N]18:13997971]	14.98	LOW	SVTYPE=BND;POS=13997653;STRANDS=++:4;IMPRECISE;CIPOS=-1,57;CIEND=-10,364;CIPOS95=-10,48;CIEND95=-2,106;MATEID=302066_2;EVENT=302066;SU=4;PE=4;SR=0;ALG=PROD;AF=5.94e-05;NSAMP=1;MSQ=14.98;AN=16834;AC=1;NS=8438;AC_Hom=0;AC_Het=1;AC_Hemi=0;MAF=5.92557e-05;HWE=1;NFAM=1
18	13997971	302066_2	N	N]18:13997653]	14.98	LOW	SVTYPE=BND;POS=13997971;STRANDS=++:4;IMPRECISE;CIPOS=-10,364;CIEND=-1,57;CIPOS95=-2,106;CIEND95=-10,48;MATEID=302066_1;EVENT=302066;SECONDARY;SU=4;PE=4;SR=0;ALG=PROD;AF=5.94e-05;NSAMP=1;MSQ=14.98;AN=16834;AC=1;NS=8438;AC_Hom=0;AC_Het=1;AC_Hemi=0;MAF=5.92557e-05;HWE=1;NFAM=1
18	14004800	143237	N	<DEL>	185.67	PASS	SVTYPE=DEL;POS=14004800;SVLEN=-36858;END=14041658;STRANDS=+-:4;IMPRECISE;CIPOS=-10,320;CIEND=-261,10;CIPOS95=-2,91;CIEND95=-126,2;SU=4;PE=4;SR=0;ALG=PROD;AF=5.94e-05;NSAMP=1;MSQ=185.67;AN=16834;AC=1;NS=8438;AC_Hom=0;AC_Het=1;AC_Hemi=0;MAF=5.92557e-05;HWE=1;NFAM=1
18	14010519	143238	N	<DEL>	439.77	PASS	SVTYPE=DEL;POS=14010519;SVLEN=-583;END=14011102;STRANDS=+-:5;IMPRECISE;CIPOS=-5,10;CIEND=-10,9;CIPOS95=-1,4;CIEND95=-3,3;SU=5;PE=4;SR=1;ALG=PROD;AF=0.000297;NSAMP=5;MSQ=87.95;AN=16834;AC=5;NS=8438;AC_Hom=0;AC_Het=5;AC_Hemi=0;MAF=0.000296279;HWE=1;NFAM=5
18	14038436	266971_2	N	N[18:13795104[	322.09	LOW	SVTYPE=BND;POS=13795104;STRANDS=-+:13;IMPRECISE;CIPOS=-30,314;CIEND=-247,30;CIPOS95=-30,40;CIEND95=-77,30;MATEID=266971_1;EVENT=266971;SECONDARY;SU=13;PE=13;SR=0;ALG=PROD;AF=0.0007722;NSAMP=13;MSQ=24.29;AN=16834;AC=13;NS=8438;AC_Hom=0;AC_Het=13;AC_Hemi=0;MAF=0.000770325;HWE=1;NFAM=10
18	14038683	143228_2	N	]18:13795314]N	6.78	LOW	SVTYPE=BND;POS=13795314;STRANDS=+-:4;IMPRECISE;CIPOS=-332,10;CIEND=-10,460;CIPOS95=-128,0;CIEND95=-1,156;MATEID=143228_1;EVENT=143228;SECONDARY;SU=4;PE=4;SR=0;ALG=PROD;AF=5.94e-05;NSAMP=1;MSQ=6.78;AN=16834;AC=1;NS=8438;AC_Hom=0;AC_Het=1;AC_Hemi=0;MAF=5.92557e-05;HWE=1;NFAM=1
18	14040560	302067_1	N	N]18:14068221]	6.68	LOW	SVTYPE=BND;POS=14040560;STRANDS=++:7;IMPRECISE;CIPOS=-10,205;CIEND=-10,307;CIPOS95=-3,39;CIEND95=-1,122;MATEID=302067_2;EVENT=302067;SU=7;PE=7;SR=0;ALG=PROD;AF=5.94e-05;NSAMP=1;MSQ=6.68;AN=16834;AC=1;NS=8438;AC_Hom=0;AC_Het=1;AC_Hemi=0;MAF=5.92557e-05;HWE=1;NFAM=1
18	14041930	143239_1	N	N[18:14041997[	221.86	LOW	SVTYPE=BND;POS=14041930;STRANDS=+-:6;CIPOS=-6,5;CIEND=-6,5;CIPOS95=0,0;CIEND95=0,0;MATEID=143239_2;EVENT=143239;SU=6;PE=0;SR=6;ALG=PROD;AF=5.94e-05;NSAMP=1;MSQ=221.8;AN=16834;AC=1;NS=8438;AC_Hom=0;AC_Het=1;AC_Hemi=0;MAF=5.92557e-05;HWE=1;NFAM=1
18	14041997	143239_2	N	]18:14041930]N	221.86	LOW	SVTYPE=BND;POS=14041930;STRANDS=+-:6;CIPOS=-6,5;CIEND=-6,5;CIPOS95=0,0;CIEND95=0,0;MATEID=143239_1;EVENT=143239;SECONDARY;SU=6;PE=0;SR=6;ALG=PROD;AF=5.94e-05;NSAMP=1;MSQ=221.8;AN=16834;AC=1;NS=8438;AC_Hom=0;AC_Het=1;AC_Hemi=0;MAF=5.92557e-05;HWE=1;NFAM=1
18	14042198	302068_1	N	N]18:14066538]	56.79	LOW	SVTYPE=BND;POS=14042198;STRANDS=++:5;IMPRECISE;CIPOS=-10,472;CIEND=-10,403;CIPOS95=-1,170;CIEND95=-2,116;MATEID=302068_2;EVENT=302068;SU=5;PE=5;SR=0;ALG=PROD;AF=5.94e-05;NSAMP=1;MSQ=56.79;AN=16834;AC=1;NS=8438;AC_Hom=0;AC_Het=1;AC_Hemi=0;MAF=5.92557e-05;HWE=1;NFAM=1
18	14050844	143240	N	<DEL>	219722	PASS	SVTYPE=DEL;POS=14050844;SVLEN=-535;END=14051379;STRANDS=+-:8877;CIPOS=0,0;CIEND=0,0;CIPOS95=0,0;CIEND95=0,0;SU=8877;PE=5287;SR=3590;ALG=PROD;AF=0.03107;NSAMP=502;MSQ=437.69;AN=16834;AC=523;NS=8438;AC_Hom=42;AC_Het=481;AC_Hemi=0;MAF=0.0309908;HWE=5.68024e-05;NFAM=496
18	14065377	143241	N	<DEL>	692.52	PASS	SVTYPE=DEL;POS=14065377;SVLEN=-7731;END=14073108;STRANDS=+-:28;CIPOS=-3,1;CIEND=-10,10;CIPOS95=0,0;CIEND95=0,0;SU=28;PE=13;SR=15;ALG=PROD;AF=5.94e-05;NSAMP=1;MSQ=692.52;AN=16834;AC=1;NS=8438;AC_Hom=0;AC_Het=1;AC_Hemi=0;MAF=5.92557e-05;HWE=1;NFAM=1
18	14066538	302068_2	N	N]18:14042198]	56.79	LOW	SVTYPE=BND;POS=14066538;STRANDS=++:5;IMPRECISE;CIPOS=-10,403;CIEND=-10,472;CIPOS95=-2,116;CIEND95=-1,170;MATEID=302068_1;EVENT=302068;SECONDARY;SU=5;PE=5;SR=0;ALG=PROD;AF=5.94e-05;NSAMP=1;MSQ=56.79;AN=16834;AC=1;NS=8438;AC_Hom=0;AC_Het=1;AC_Hemi=0;MAF=5.92557e-05;HWE=1;NFAM=1
18	14068221	302067_2	N	N]18:14040560]	6.68	LOW	SVTYPE=BND;POS=14068221;STRANDS=++:7;IMPRECISE;CIPOS=-10,307;CIEND=-10,205;CIPOS95=-1,122;CIEND95=-3,39;MATEID=302067_1;EVENT=302067;SECONDARY;SU=7;PE=7;SR=0;ALG=PROD;AF=5.94e-05;NSAMP=1;MSQ=6.68;AN=16834;AC=1;NS=8438;AC_Hom=0;AC_Het=1;AC_Hemi=0;MAF=5.92557e-05;HWE=1;NFAM=1
18	14071654	143242	N	<DEL>	3766.19	PASS	SVTYPE=DEL;POS=14071654;SVLEN=-208636;END=14280290;STRANDS=+-:147;CIPOS=-6,30;CIEND=-10,10;CIPOS95=0,0;CIEND95=0,0;SU=147;PE=109;SR=38;ALG=PROD;AF=0.0009505;NSAMP=16;MSQ=235.39;AN=16834;AC=16;NS=8438;AC_Hom=0;AC_Het=16;AC_Hemi=0;MAF=0.000948092;HWE=1;NFAM=15
18	14105033	143243_1	N	N[18:14105418[	33.68	LOW	SVTYPE=BND;POS=14105033;STRANDS=+-:6;IMPRECISE;CIPOS=-6,144;CIEND=-202,10;CIPOS95=-1,66;CIEND95=-98,2;MATEID=143243_2;EVENT=143243;SU=6;PE=6;SR=0;ALG=PROD;AF=0.0001188;NSAMP=2;MSQ=16.29;AN=16834;AC=2;NS=8438;AC_Hom=0;AC_Het=2;AC_Hemi=0;MAF=0.000118511;HWE=1;NFAM=2
18	14105418	143243_2	N	]18:14105033]N	33.68	LOW	SVTYPE=BND;POS=14105033;STRANDS=+-:6;IMPRECISE;CIPOS=-202,10;CIEND=-6,144;CIPOS95=-98,2;CIEND95=-1,66;MATEID=143243_1;EVENT=143243;SECONDARY;SU=6;PE=6;SR=0;ALG=PROD;AF=0.0001188;NSAMP=2;MSQ=16.29;AN=16834;AC=2;NS=8438;AC_Hom=0;AC_Het=2;AC_Hemi=0;MAF=0.000118511;HWE=1;NFAM=2
18	14110475	143244_1	N	N[18:14110544[	2311	LOW	SVTYPE=BND;POS=14110475;STRANDS=+-:79;CIPOS=-5,4;CIEND=-5,4;CIPOS95=0,0;CIEND95=0,0;MATEID=143244_2;EVENT=143244;SU=79;PE=0;SR=79;ALG=PROD;AF=0.0008911;NSAMP=15;MSQ=154.04;AN=16834;AC=15;NS=8438;AC_Hom=0;AC_Het=15;AC_Hemi=0;MAF=0.000888836;HWE=1;NFAM=15
18	14110544	143244_2	N	]18:14110475]N	2311	LOW	SVTYPE=BND;POS=14110475;STRANDS=+-:79;CIPOS=-5,4;CIEND=-5,4;CIPOS95=0,0;CIEND95=0,0;MATEID=143244_1;EVENT=143244;SECONDARY;SU=79;PE=0;SR=79;ALG=PROD;AF=0.0008911;NSAMP=15;MSQ=154.04;AN=16834;AC=15;NS=8438;AC_Hom=0;AC_Het=15;AC_Hemi=0;MAF=0.000888836;HWE=1;NFAM=15
18	14118899	143245	N	<DEL>	1807.16	PASS	SVTYPE=DEL;POS=14118899;SVLEN=-3820;END=14122719;STRANDS=+-:80;CIPOS=-25,23;CIEND=-26,25;CIPOS95=0,0;CIEND95=0,0;SU=80;PE=39;SR=41;ALG=PROD;AF=0.000297;NSAMP=5;MSQ=361.43;AN=16834;AC=5;NS=8438;AC_Hom=0;AC_Het=5;AC_Hemi=0;MAF=0.000296279;HWE=1;NFAM=5
18	14123888	143246_1	N	N[18:14124239[	150572	LOW	SVTYPE=BND;POS=14123888;STRANDS=+-:7618;CIPOS=0,0;CIEND=0,0;CIPOS95=0,0;CIEND95=0,0;MATEID=143246_2;EVENT=143246;SU=7618;PE=3;SR=7615;ALG=PROD;AF=0.1288;NSAMP=2168;MSQ=69.02;AN=16834;AC=2168;NS=8438;AC_Hom=0;AC_Het=2174;AC_Hemi=0;MAF=0.128822;HWE=0;NFAM=1979
18	14124190	48622_2	N	[4:337885[N	42265	LOW	SVTYPE=BND;POS=14124190;STRANDS=--:14;IMPRECISE;CIPOS=-299,50;CIEND=-240,50;CIPOS95=-89,50;CIEND95=-54,50;MATEID=48622_1;EVENT=48622;SECONDARY;SU=14;PE=14;SR=0;ALG=PROD;AF=0.0622;NSAMP=1047;MSQ=39.8;RETAINED;AN=16834;AC=1047;NS=8438;AC_Hom=0;AC_Het=1050;AC_Hemi=0;MAF=0.0622185;HWE=1.2621e-15;NFAM=995
18	14124239	143246_2	N	]18:14123888]N	150572	LOW	SVTYPE=BND;POS=14123888;STRANDS=+-:7618;CIPOS=0,0;CIEND=0,0;CIPOS95=0,0;CIEND95=0,0;MATEID=143246_1;EVENT=143246;SECONDARY;SU=7618;PE=3;SR=7615;ALG=PROD;AF=0.1288;NSAMP=2168;MSQ=69.02;AN=16834;AC=2168;NS=8438;AC_Hom=0;AC_Het=2174;AC_Hemi=0;MAF=0.128822;HWE=0;NFAM=1979
18	14139817	25646_1	N	[21:15390922[N	31.44	LOW	SVTYPE=BND;POS=14139817;STRANDS=--:6;IMPRECISE;CIPOS=-196,10;CIEND=-258,10;CIPOS95=-90,2;CIEND95=-139,1;MATEID=25646_2;EVENT=25646;SU=6;PE=6;SR=0;ALG=PROD;AF=5.94e-05;NSAMP=1;MSQ=29.74;AN=16834;AC=1;NS=8438;AC_Hom=0;AC_Het=1;AC_Hemi=0;MAF=5.92557e-05;HWE=1;NFAM=1
18	14143537	25644_1	N	[21:15387129[N	163.41	LOW	SVTYPE=BND;POS=14143537;STRANDS=--:9;IMPRECISE;CIPOS=-223,10;CIEND=-22,10;CIPOS95=-102,1;CIEND95=-18,2;MATEID=25644_2;EVENT=25644;SU=9;PE=9;SR=0;ALG=PROD;AF=0.0002376;NSAMP=4;MSQ=40.57;RETAINED;AN=16834;AC=4;NS=8438;AC_Hom=0;AC_Het=4;AC_Hemi=0;MAF=0.000237023;HWE=1;NFAM=4
18	14143609	25597_1	N	N]21:15387239]	9.35	LOW	SVTYPE=BND;POS=14143609;STRANDS=++:4;IMPRECISE;CIPOS=-10,324;CIEND=-10,307;CIPOS95=-2,101;CIEND95=-2,77;MATEID=25597_2;EVENT=25597;SU=4;PE=4;SR=0;ALG=PROD;AF=5.94e-05;NSAMP=1;MSQ=4.64;AN=16834;AC=1;NS=8438;AC_Hom=0;AC_Het=1;AC_Hemi=0;MAF=5.92557e-05;HWE=1;NFAM=1
18	14144786	25596_1	N	N]21:15386024]	83.85	LOW	SVTYPE=BND;POS=14144786;STRANDS=++:6;IMPRECISE;CIPOS=-10,256;CIEND=-10,365;CIPOS95=-2,85;CIEND95=-2,96;MATEID=25596_2;EVENT=25596;SU=6;PE=6;SR=0;ALG=PROD;AF=5.94e-05;NSAMP=1;MSQ=83.85;AN=16834;AC=1;NS=8438;AC_Hom=0;AC_Het=1;AC_Hemi=0;MAF=5.92557e-05;HWE=1;NFAM=1
18	14145954	143247_1	N	N[18:14151023[	2738.37	LOW	SVTYPE=BND;POS=14145954;STRANDS=+-:71;CIPOS=-8,10;CIEND=-30,8;CIPOS95=0,0;CIEND95=0,0;MATEID=143247_2;EVENT=143247;SU=71;PE=65;SR=6;ALG=PROD;AF=0.0006534;NSAMP=11;MSQ=248.94;AN=16834;AC=11;NS=8438;AC_Hom=0;AC_Het=11;AC_Hemi=0;MAF=0.000651813;HWE=1;NFAM=11
18	14146426	25595_1	N	N]21:15384354]	21.42	LOW	SVTYPE=BND;POS=14146426;STRANDS=++:8;IMPRECISE;CIPOS=-26,95;CIEND=-30,352;CIPOS95=-26,33;CIEND95=-30,67;MATEID=25595_2;EVENT=25595;SU=8;PE=8;SR=0;ALG=PROD;AF=0.0001188;NSAMP=2;MSQ=9.36;AN=16834;AC=2;NS=8438;AC_Hom=0;AC_Het=2;AC_Hemi=0;MAF=0.000118511;HWE=1;NFAM=2
18	14146463	25643_1	N	[21:15384105[N	6287.57	LOW	SVTYPE=BND;POS=14146463;STRANDS=--:923;IMPRECISE;CIPOS=-34,10;CIEND=-187,11;CIPOS95=-2,2;CIEND95=-10,10;MATEID=25643_2;EVENT=25643;SU=923;PE=923;SR=0;ALG=PROD;AF=0.01247;NSAMP=210;MSQ=28.98;AN=16834;AC=210;NS=8438;AC_Hom=0;AC_Het=211;AC_Hemi=0;MAF=0.012503;HWE=0.643726;NFAM=207
18	14147063	143248_1	N	N[18:14147241[	97.9	LOW	SVTYPE=BND;POS=14147063;STRANDS=+-:7;CIPOS=-5,4;CIEND=-5,4;CIPOS95=0,0;CIEND95=0,0;MATEID=143248_2;EVENT=143248;SU=7;PE=0;SR=7;ALG=PROD;AF=0.0004158;NSAMP=7;MSQ=12.3;AN=16834;AC=7;NS=8438;AC_Hom=0;AC_Het=7;AC_Hemi=0;MAF=0.00041479;HWE=1;NFAM=7
18	14147241	143248_2	N	]18:14147063]N	97.9	LOW	SVTYPE=BND;POS=14147063;STRANDS=+-:7;CIPOS=-5,4;CIEND=-5,4;CIPOS95=0,0;CIEND95=0,0;MATEID=143248_1;EVENT=143248;SECONDARY;SU=7;PE=0;SR=7;ALG=PROD;AF=0.0004158;NSAMP=7;MSQ=12.3;AN=16834;AC=7;NS=8438;AC_Hom=0;AC_Het=7;AC_Hemi=0;MAF=0.00041479;HWE=1;NFAM=7
18	14151023	143247_2	N	]18:14145954]N	2738.37	LOW	SVTYPE=BND;POS=14145954;STRANDS=+-:71;CIPOS=-30,8;CIEND=-8,10;CIPOS95=0,0;CIEND95=0,0;MATEID=143247_1;EVENT=143247;SECONDARY;SU=71;PE=65;SR=6;ALG=PROD;AF=0.0006534;NSAMP=11;MSQ=248.94;AN=16834;AC=11;NS=8438;AC_Hom=0;AC_Het=11;AC_Hemi=0;MAF=0.000651813;HWE=1;NFAM=11
18	14154448	266974_1	N	]18:14154750]N	1121.35	LOW	SVTYPE=BND;POS=14154448;STRANDS=-+:8;IMPRECISE;CIPOS=-307,30;CIEND=-28,494;CIPOS95=-122,30;CIEND95=-28,140;MATEID=266974_2;EVENT=266974;SU=8;PE=8;SR=0;ALG=PROD;AF=0.003445;NSAMP=58;MSQ=15.4;AN=16834;AC=58;NS=8438;AC_Hom=0;AC_Het=58;AC_Hemi=0;MAF=0.00343683;HWE=1;NFAM=57
18	14154750	266974_2	N	N[18:14154448[	1121.35	LOW	SVTYPE=BND;POS=14154448;STRANDS=-+:8;IMPRECISE;CIPOS=-28,494;CIEND=-307,30;CIPOS95=-28,140;CIEND95=-122,30;MATEID=266974_1;EVENT=266974;SECONDARY;SU=8;PE=8;SR=0;ALG=PROD;AF=0.003445;NSAMP=58;MSQ=15.4;AN=16834;AC=58;NS=8438;AC_Hom=0;AC_Het=58;AC_Hemi=0;MAF=0.00343683;HWE=1;NFAM=57
18	14156611	143249	N	<DEL>	335.71	PASS	SVTYPE=DEL;POS=14156611;SVLEN=-660;END=14157271;STRANDS=+-:14;CIPOS=-8,10;CIEND=-10,10;CIPOS95=0,0;CIEND95=0,0;SU=14;PE=4;SR=10;ALG=PROD;AF=5.94e-05;NSAMP=1;MSQ=335.71;AN=16834;AC=1;NS=8438;AC_Hom=0;AC_Het=1;AC_Hemi=0;MAF=5.92557e-05;HWE=1;NFAM=1
18	14167465	55427_2	N	[5:164468851[N	47.68	LOW	SVTYPE=BND;POS=14167465;STRANDS=--:8;IMPRECISE;CIPOS=-437,30;CIEND=-230,30;CIPOS95=-143,30;CIEND95=-85,30;MATEID=55427_1;EVENT=55427;SECONDARY;SU=8;PE=8;SR=0;ALG=PROD;AF=0.0002376;NSAMP=4;MSQ=11.82;AN=16834;AC=4;NS=8438;AC_Hom=0;AC_Het=4;AC_Hemi=0;MAF=0.000237023;HWE=1;NFAM=4
18	14172015	25647_1	N	]21:15428702]N	320.53	LOW	SVTYPE=BND;POS=14172015;STRANDS=-+:35;CIPOS=-9,8;CIEND=-9,8;CIPOS95=0,0;CIEND95=0,0;MATEID=25647_2;EVENT=25647;SU=35;PE=0;SR=35;ALG=PROD;AF=0.00101;NSAMP=17;MSQ=16.7;AN=16834;AC=17;NS=8438;AC_Hom=0;AC_Het=17;AC_Hemi=0;MAF=0.00100735;HWE=1;NFAM=17
18	14172323	302041_2	N	[18:12089223[N	12650.9	LOW	SVTYPE=BND;POS=14172323;STRANDS=--:147;IMPRECISE;CIPOS=-339,8;CIEND=-191,22;CIPOS95=-43,8;CIEND95=-13,13;MATEID=302041_1;EVENT=302041;SECONDARY;SU=147;PE=147;SR=0;ALG=PROD;AF=0.02608;NSAMP=439;MSQ=28.02;AN=16834;AC=439;NS=8438;AC_Hom=0;AC_Het=439;AC_Hemi=0;MAF=0.0260133;HWE=0.00457444;NFAM=416
18	14173046	25648_1	N	N[21:15430225[	301.14	LOW	SVTYPE=BND;POS=14173046;STRANDS=+-:44;IMPRECISE;CIPOS=-36,311;CIEND=-302,17;CIPOS95=-17,17;CIEND95=-62,17;MATEID=25648_2;EVENT=25648;SU=44;PE=44;SR=0;ALG=PROD;AF=0.000594;NSAMP=10;MSQ=29.88;AN=16834;AC=10;NS=8438;AC_Hom=0;AC_Het=10;AC_Hemi=0;MAF=0.000592557;HWE=1;NFAM=10
18	14174770	25640_1	N	[21:15357027[N	101.45	LOW	SVTYPE=BND;POS=14174770;STRANDS=--:19;IMPRECISE;CIPOS=-301,50;CIEND=-299,50;CIPOS95=-88,50;CIEND95=-78,50;MATEID=25640_2;EVENT=25640;SU=19;PE=19;SR=0;ALG=PROD;AF=0.0004752;NSAMP=8;MSQ=11.25;AN=16834;AC=8;NS=8438;AC_Hom=0;AC_Het=8;AC_Hemi=0;MAF=0.000474046;HWE=1;NFAM=8
18	14175168	25594_1	N	N]21:15356461]	87621.1	LOW	SVTYPE=BND;POS=14175168;STRANDS=++:6659,--:18;IMPRECISE;CIPOS=-264,706;CIEND=-181,654;CIPOS95=-147,147;CIEND95=-104,104;MATEID=25594_2;EVENT=25594;SU=6677;PE=6677;SR=0;ALG=SUM;AF=0.131;NSAMP=2206;MSQ=39.18;AN=16834;AC=2206;NS=8438;AC_Hom=0;AC_Het=2213;AC_Hemi=0;MAF=0.131133;HWE=0;NFAM=2036
18	14175779	25649_1	N	]21:15432968]N	66.45	LOW	SVTYPE=BND;POS=14175779;STRANDS=-+:9;IMPRECISE;CIPOS=-456,10;CIEND=-10,385;CIPOS95=-141,1;CIEND95=-2,89;MATEID=25649_2;EVENT=25649;SU=9;PE=9;SR=0;ALG=PROD;AF=5.94e-05;NSAMP=1;MSQ=59.61;AN=16834;AC=1;NS=8438;AC_Hom=0;AC_Het=1;AC_Hemi=0;MAF=5.92557e-05;HWE=1;NFAM=1
18	14179140	25639_1	N	[21:15352445[N	12.82	LOW	SVTYPE=BND;POS=14179140;STRANDS=--:5;IMPRECISE;CIPOS=-309,10;CIEND=-178,10;CIPOS95=-123,1;CIEND95=-76,2;MATEID=25639_2;EVENT=25639;SU=5;PE=5;SR=0;ALG=PROD;AF=5.94e-05;NSAMP=1;MSQ=12.05;AN=16834;AC=1;NS=8438;AC_Hom=0;AC_Het=1;AC_Hemi=0;MAF=5.92557e-05;HWE=1;NFAM=1
18	14179364	25593_1	N	N]21:15352346]	111.13	LOW	SVTYPE=BND;POS=14179364;STRANDS=++:12;IMPRECISE;CIPOS=-30,338;CIEND=-30,392;CIPOS95=-30,79;CIEND95=-30,53;MATEID=25593_2;EVENT=25593;SU=12;PE=12;SR=0;ALG=PROD;AF=0.0001188;NSAMP=2;MSQ=55.56;AN=16834;AC=2;NS=8438;AC_Hom=0;AC_Het=2;AC_Hemi=0;MAF=0.000118511;HWE=1;NFAM=1
18	14179998	25638_1	N	[21:15351668[N	21380.2	LOW	SVTYPE=BND;POS=14179998;STRANDS=--:3638;IMPRECISE;CIPOS=-125,9;CIEND=-130,5;CIPOS95=-3,3;CIEND95=-5,5;MATEID=25638_2;EVENT=25638;SU=3638;PE=3638;SR=0;ALG=PROD;AF=0.04295;NSAMP=723;MSQ=28.87;AN=16834;AC=723;NS=8438;AC_Hom=0;AC_Het=724;AC_Hemi=0;MAF=0.0429012;HWE=1.68551e-07;NFAM=709
18	14180271	25592_1	N	N]21:15351162]	57.41	LOW	SVTYPE=BND;POS=14180271;STRANDS=++:13;IMPRECISE;CIPOS=-52,493;CIEND=-50,541;CIPOS95=-52,138;CIEND95=-50,152;MATEID=25592_2;EVENT=25592;SU=13;PE=13;SR=0;ALG=SUM;AF=0.0003564;NSAMP=6;MSQ=8.42;AN=16834;AC=6;NS=8438;AC_Hom=0;AC_Het=6;AC_Hemi=0;MAF=0.000355534;HWE=1;NFAM=6
18	14182038	25637_1	N	[21:15349474[N	668987	LOW	SVTYPE=BND;POS=14182038;STRANDS=--:37254;CIPOS=-24,2;CIEND=-5,9;CIPOS95=0,0;CIEND95=0,0;MATEID=25637_2;EVENT=25637;SU=37254;PE=37254;SR=0;ALG=PROD;AF=0.4186;NSAMP=7046;MSQ=94.62;AN=16834;AC=7046;NS=8438;AC_Hom=0;AC_Het=7065;AC_Hemi=0;MAF=0.418642;HWE=0;NFAM=6167
18	14183405	25737_1	N	N[GL000211.1:106691[	1760.43	LOW	SVTYPE=BND;POS=14183405;STRANDS=+-:73;IMPRECISE;CIPOS=-12,268;CIEND=-202,50;CIPOS95=-12,59;CIEND95=-33,33;MATEID=25737_2;EVENT=25737;SU=73;PE=73;SR=0;ALG=PROD;AF=0.004218;NSAMP=71;MSQ=23.9;AN=16834;AC=71;NS=8438;AC_Hom=0;AC_Het=71;AC_Hemi=0;MAF=0.00420716;HWE=1;NFAM=71
18	14184304	25738_1	N	]GL000211.1:107406]N	26.46	LOW	SVTYPE=BND;POS=14184304;STRANDS=-+:8;IMPRECISE;CIPOS=-302,30;CIEND=-30,448;CIPOS95=-109,30;CIEND95=-30,87;MATEID=25738_2;EVENT=25738;SU=8;PE=8;SR=0;ALG=PROD;AF=0.0001188;NSAMP=2;MSQ=12.22;AN=16834;AC=2;NS=8438;AC_Hom=0;AC_Het=2;AC_Hemi=0;MAF=0.000118511;HWE=1;NFAM=2
18	14186310	20023_2	N	[13:19447817[N	320.33	LOW	SVTYPE=BND;POS=14186310;STRANDS=--:71;IMPRECISE;CIPOS=-399,73;CIEND=-309,54;CIPOS95=-105,73;CIEND95=-134,54;MATEID=20023_1;EVENT=20023;SECONDARY;SU=71;PE=71;SR=0;ALG=SUM;AF=0.0007128;NSAMP=12;MSQ=25.06;AN=16834;AC=12;NS=8438;AC_Hom=0;AC_Het=13;AC_Hemi=0;MAF=0.000770325;HWE=1;NFAM=12
18	14186313	20024_2	N	[13:19447347[N	441.34	LOW	SVTYPE=BND;POS=14186313;STRANDS=--:20;IMPRECISE;CIPOS=-98,50;CIEND=-42,46;CIPOS95=-19,19;CIEND95=-5,5;MATEID=20024_1;EVENT=20024;SECONDARY;SU=20;PE=20;SR=0;ALG=PROD;AF=0.001188;NSAMP=20;MSQ=20.97;AN=16834;AC=20;NS=8438;AC_Hom=0;AC_Het=21;AC_Hemi=0;MAF=0.00124437;HWE=1;NFAM=20
18	14186571	19935_2	N	N]13:19447602]	1048.01	LOW	SVTYPE=BND;POS=14186571;STRANDS=++:119;IMPRECISE;CIPOS=-34,297;CIEND=-11,262;CIPOS95=-19,19;CIEND95=-11,11;MATEID=19935_1;EVENT=19935;SECONDARY;SU=119;PE=119;SR=0;ALG=PROD;AF=0.001544;NSAMP=26;MSQ=39.87;AN=16834;AC=26;NS=8438;AC_Hom=0;AC_Het=26;AC_Hemi=0;MAF=0.00154065;HWE=1;NFAM=26
18	14186571	25591_1	N	N]21:15345150]	7746.17	LOW	SVTYPE=BND;POS=14186571;STRANDS=++:741;IMPRECISE;CIPOS=-18,159;CIEND=-10,126;CIPOS95=-3,3;CIEND95=-4,4;MATEID=25591_2;EVENT=25591;SU=741;PE=741;SR=0;ALG=PROD;AF=0.01028;NSAMP=173;MSQ=44.35;AN=16834;AC=173;NS=8438;AC_Hom=0;AC_Het=173;AC_Hemi=0;MAF=0.0102512;HWE=1;NFAM=168
18	14188864	143250	N	<DEL>	2118.76	PASS	SVTYPE=DEL;POS=14188864;SVLEN=-5877;END=14194741;STRANDS=+-:45;CIPOS=-6,10;CIEND=-10,10;CIPOS95=0,0;CIEND95=0,0;SU=45;PE=40;SR=5;ALG=PROD;AF=0.000297;NSAMP=5;MSQ=423.75;AN=16834;AC=5;NS=8438;AC_Hom=0;AC_Het=5;AC_Hemi=0;MAF=0.000296279;HWE=1;NFAM=5
18	14192553	143251	N	<DEL>	224.58	PASS	SVTYPE=DEL;POS=14192553;SVLEN=-8212;END=14200765;STRANDS=+-:4;IMPRECISE;CIPOS=-10,413;CIEND=-223,10;CIPOS95=0,138;CIEND95=-108,2;SU=4;PE=4;SR=0;ALG=PROD;AF=5.94e-05;NSAMP=1;MSQ=224.55;AN=16834;AC=1;NS=8438;AC_Hom=0;AC_Het=1;AC_Hemi=0;MAF=5.92557e-05;HWE=1;NFAM=1
18	14200334	143252	N	<DEL>	988.71	PASS	SVTYPE=DEL;POS=14200334;SVLEN=-9315;END=14209649;STRANDS=+-:24;CIPOS=-6,10;CIEND=-10,10;CIPOS95=0,0;CIEND95=0,0;SU=24;PE=18;SR=6;ALG=PROD;AF=0.000297;NSAMP=5;MSQ=197.74;AN=16834;AC=5;NS=8438;AC_Hom=0;AC_Het=5;AC_Hemi=0;MAF=0.000296279;HWE=1;NFAM=5
18	14217818	20025_2	N	[13:19416363[N	1408.18	LOW	SVTYPE=BND;POS=14217818;STRANDS=--:12;IMPRECISE;CIPOS=-433,26;CIEND=-224,30;CIPOS95=-112,26;CIEND95=-33,30;MATEID=20025_1;EVENT=20025;SECONDARY;SU=12;PE=12;SR=0;ALG=PROD;AF=0.003208;NSAMP=54;MSQ=25.26;AN=16834;AC=54;NS=8438;AC_Hom=0;AC_Het=54;AC_Hemi=0;MAF=0.00319981;HWE=1;NFAM=51
18	14222392	61288_2	N	[6:158771421[N	821.07	LOW	SVTYPE=BND;POS=14222392;STRANDS=--:151;IMPRECISE;CIPOS=-551,31;CIEND=-268,75;CIPOS95=-123,31;CIEND95=-66,66;MATEID=61288_1;EVENT=61288;SECONDARY;SU=151;PE=151;SR=0;ALG=SUM;AF=0.002495;NSAMP=42;MSQ=18.61;AN=16834;AC=42;NS=8438;AC_Hom=0;AC_Het=42;AC_Hemi=0;MAF=0.00248874;HWE=1;NFAM=41
18	14222537	266975_1	N	]18:14223562]N	4042.75	LOW	SVTYPE=BND;POS=14222537;STRANDS=-+:13;IMPRECISE;CIPOS=-127,10;CIEND=-10,327;CIPOS95=-58,2;CIEND95=-2,54;MATEID=266975_2;EVENT=266975;SU=13;PE=13;SR=0;ALG=PROD;AF=0.01729;NSAMP=291;MSQ=11.55;AN=16834;AC=291;NS=8438;AC_Hom=0;AC_Het=292;AC_Hemi=0;MAF=0.0173027;HWE=0.184839;NFAM=288
18	14222544	61290_2	N	N]6:158771381]	6661.99	LOW	SVTYPE=BND;POS=14222544;STRANDS=++:9;IMPRECISE;CIPOS=-50,466;CIEND=-50,243;CIPOS95=-50,105;CIEND95=-22,22;MATEID=61290_1;EVENT=61290;SECONDARY;SU=9;PE=9;SR=0;ALG=PROD;AF=0.01485;NSAMP=250;MSQ=25.68;RETAINED;AN=16834;AC=250;NS=8438;AC_Hom=0;AC_Het=250;AC_Hemi=0;MAF=0.0148139;HWE=0.266882;NFAM=241
18	14223562	266975_2	N	N[18:14222537[	4042.75	LOW	SVTYPE=BND;POS=14222537;STRANDS=-+:13;IMPRECISE;CIPOS=-10,327;CIEND=-127,10;CIPOS95=-2,54;CIEND95=-58,2;MATEID=266975_1;EVENT=266975;SECONDARY;SU=13;PE=13;SR=0;ALG=PROD;AF=0.01729;NSAMP=291;MSQ=11.55;AN=16834;AC=291;NS=8438;AC_Hom=0;AC_Het=292;AC_Hemi=0;MAF=0.0173027;HWE=0.184839;NFAM=288
18	14224981	25895_1	N	]X:72288677]N	11218.8	LOW	SVTYPE=BND;POS=14224981;STRANDS=-+:215;CIPOS=-4,4;CIEND=-4,4;CIPOS95=0,0;CIEND95=0,0;MATEID=25895_2;EVENT=25895;SU=215;PE=0;SR=215;ALG=PROD;AF=0.02596;NSAMP=436;MSQ=24.94;AN=16834;AC=437;NS=8438;AC_Hom=2;AC_Het=435;AC_Hemi=0;MAF=0.0258948;HWE=0.0472485;NFAM=421
18	14231009	13171_2	N	N[10:18749819[	56.97	LOW	SVTYPE=BND;POS=14231009;STRANDS=-+:4;IMPRECISE;CIPOS=-7,9;CIEND=-9,8;CIPOS95=0,3;CIEND95=0,0;MATEID=13171_1;EVENT=13171;SECONDARY;SU=4;PE=0;SR=4;ALG=PROD;AF=5.94e-05;NSAMP=1;MSQ=56.92;AN=16834;AC=1;NS=8438;AC_Hom=0;AC_Het=1;AC_Hemi=0;MAF=5.92557e-05;HWE=1;NFAM=1
18	14236960	143253	N	<DEL>	326.63	PASS	SVTYPE=DEL;POS=14236960;SVLEN=-1408;END=14238368;STRANDS=+-:5;IMPRECISE;CIPOS=-6,10;CIEND=-10,10;CIPOS95=-2,3;CIEND95=-3,1;SU=5;PE=4;SR=1;ALG=PROD;AF=5.94e-05;NSAMP=1;MSQ=326.63;AN=16834;AC=1;NS=8438;AC_Hom=0;AC_Het=1;AC_Hemi=0;MAF=5.92557e-05;HWE=1;NFAM=1
18	14244806	48623_2	N	[4:49244810[N	4.56	LOW	SVTYPE=BND;POS=14244806;STRANDS=--:4;IMPRECISE;CIPOS=-427,10;CIEND=-451,10;CIPOS95=-177,1;CIEND95=-176,1;MATEID=48623_1;EVENT=48623;SECONDARY;SU=4;PE=4;SR=0;ALG=PROD;AF=5.94e-05;NSAMP=1;MSQ=4.56;AN=16834;AC=1;NS=8438;AC_Hom=0;AC_Het=1;AC_Hemi=0;MAF=5.92557e-05;HWE=1;NFAM=1
18	14244967	3633_2	N	N]1:142697408]	411.3	LOW	SVTYPE=BND;POS=14244967;STRANDS=++:5;IMPRECISE;CIPOS=-10,439;CIEND=-10,504;CIPOS95=-1,152;CIEND95=-1,152;MATEID=3633_1;EVENT=3633;SECONDARY;SU=5;PE=5;SR=0;ALG=PROD;AF=0.001247;NSAMP=21;MSQ=17.93;AN=16834;AC=21;NS=8438;AC_Hom=0;AC_Het=21;AC_Hemi=0;MAF=0.00124437;HWE=1;NFAM=21
18	14245605	266976_1	N	]18:14246277]N	25221.8	LOW	SVTYPE=BND;POS=14245605;STRANDS=-+:9;IMPRECISE;CIPOS=-203,10;CIEND=-8,228;CIPOS95=-53,2;CIEND95=0,72;MATEID=266976_2;EVENT=266976;SU=9;PE=9;SR=0;ALG=PROD;AF=0.09962;NSAMP=1671;MSQ=13.55;AN=16834;AC=1677;NS=8438;AC_Hom=12;AC_Het=1670;AC_Hemi=0;MAF=0.0996682;HWE=1.03514e-31;NFAM=1559
18	14246277	266976_2	N	N[18:14245605[	25221.8	LOW	SVTYPE=BND;POS=14245605;STRANDS=-+:9;IMPRECISE;CIPOS=-8,228;CIEND=-203,10;CIPOS95=0,72;CIEND95=-53,2;MATEID=266976_1;EVENT=266976;SECONDARY;SU=9;PE=9;SR=0;ALG=PROD;AF=0.09962;NSAMP=1671;MSQ=13.55;AN=16834;AC=1677;NS=8438;AC_Hom=12;AC_Het=1670;AC_Hemi=0;MAF=0.0996682;HWE=1.03514e-31;NFAM=1559
18	14250370	266977	N	<DUP>	3064.77	PASS	SVTYPE=DUP;POS=14250370;SVLEN=20694;END=14271064;STRANDS=-+:195;IMPRECISE;CIPOS=-185,30;CIEND=-26,340;CIPOS95=-8,8;CIEND95=-22,22;SU=195;PE=195;SR=0;ALG=PROD;AF=0.003386;NSAMP=55;MSQ=55.54;AN=16834;AC=57;NS=8438;AC_Hom=4;AC_Het=53;AC_Hemi=0;MAF=0.00337758;HWE=0.00394159;NFAM=54
18	14252174	20026_2	N	[13:19383455[N	4876.53	LOW	SVTYPE=BND;POS=14252174;STRANDS=--:457;IMPRECISE;CIPOS=-191,11;CIEND=-118,15;CIPOS95=-10,10;CIEND95=-5,5;MATEID=20026_1;EVENT=20026;SECONDARY;SU=457;PE=457;SR=0;ALG=PROD;AF=0.008257;NSAMP=139;MSQ=34.52;AN=16834;AC=139;NS=8438;AC_Hom=0;AC_Het=139;AC_Hemi=0;MAF=0.00823655;HWE=1;NFAM=138
18	14254707	20027_2	N	[13:19380994[N	3526.3	LOW	SVTYPE=BND;POS=14254707;STRANDS=--:34;IMPRECISE;CIPOS=-289,14;CIEND=-298,50;CIPOS95=-52,14;CIEND95=-59,50;MATEID=20027_1;EVENT=20027;SECONDARY;SU=34;PE=34;SR=0;ALG=PROD;AF=0.01034;NSAMP=174;MSQ=19.11;AN=16834;AC=174;NS=8438;AC_Hom=0;AC_Het=174;AC_Hemi=0;MAF=0.0103105;HWE=1;NFAM=169
18	14258914	143254_1	N	N[18:14278043[	495.05	LOW	SVTYPE=BND;POS=14258914;STRANDS=+-:5;IMPRECISE;CIPOS=-10,404;CIEND=-219,10;CIPOS95=-2,122;CIEND95=-100,2;MATEID=143254_2;EVENT=143254;SU=5;PE=5;SR=0;ALG=PROD;AF=0.001426;NSAMP=24;MSQ=19.54;AN=16834;AC=24;NS=8438;AC_Hom=0;AC_Het=24;AC_Hemi=0;MAF=0.00142214;HWE=1;NFAM=24
18	14259072	266979_1	N	]18:14297892]N	5062.26	LOW	SVTYPE=BND;POS=14259072;STRANDS=-+:40;IMPRECISE;CIPOS=-299,66;CIEND=-128,432;CIPOS95=-86,66;CIEND95=-91,91;MATEID=266979_2;EVENT=266979;SU=40;PE=40;SR=0;ALG=SUM;AF=0.02073;NSAMP=347;MSQ=13.09;AN=16834;AC=349;NS=8438;AC_Hom=4;AC_Het=345;AC_Hemi=0;MAF=0.0206803;HWE=0.588723;NFAM=316
18	14259083	266978_1	N	]18:14278378]N	18363.8	LOW	SVTYPE=BND;POS=14259083;STRANDS=-+:86;IMPRECISE;CIPOS=-212,21;CIEND=-41,188;CIPOS95=-26,21;CIEND95=-5,5;MATEID=266978_2;EVENT=266978;SU=86;PE=86;SR=0;ALG=PROD;AF=0.06237;NSAMP=1043;MSQ=16.66;AN=16834;AC=1050;NS=8438;AC_Hom=14;AC_Het=1037;AC_Hemi=0;MAF=0.0622778;HWE=3.50189e-08;NFAM=973
18	14259293	143256_1	N	N[18:14314431[	630.28	LOW	SVTYPE=BND;POS=14259293;STRANDS=+-:6;IMPRECISE;CIPOS=-10,379;CIEND=-233,10;CIPOS95=-1,130;CIEND95=-125,1;MATEID=143256_2;EVENT=143256;SU=6;PE=6;SR=0;ALG=PROD;AF=0.001604;NSAMP=27;MSQ=21.1;AN=16834;AC=27;NS=8438;AC_Hom=0;AC_Het=28;AC_Hemi=0;MAF=0.00165916;HWE=1;NFAM=27
18	14259327	143255_1	N	N[18:14278671[	724.16	LOW	SVTYPE=BND;POS=14259327;STRANDS=+-:4;IMPRECISE;CIPOS=-10,511;CIEND=-326,10;CIPOS95=-1,167;CIEND95=-170,1;MATEID=143255_2;EVENT=143255;SU=4;PE=4;SR=0;ALG=PROD;AF=0.00196;NSAMP=33;MSQ=20.17;AN=16834;AC=33;NS=8438;AC_Hom=0;AC_Het=33;AC_Hemi=0;MAF=0.00195544;HWE=1;NFAM=31
18	14259495	266980_1	N	]18:14314643]N	478.04	LOW	SVTYPE=BND;POS=14259495;STRANDS=-+:33;IMPRECISE;CIPOS=-145,27;CIEND=-21,355;CIPOS95=-20,20;CIEND95=-21,59;MATEID=266980_2;EVENT=266980;SU=33;PE=33;SR=0;ALG=PROD;AF=0.001129;NSAMP=19;MSQ=24.58;AN=16834;AC=19;NS=8438;AC_Hom=0;AC_Het=19;AC_Hemi=0;MAF=0.00112586;HWE=1;NFAM=19
18	14260115	266981_1	N	]18:14279556]N	101.52	LOW	SVTYPE=BND;POS=14260115;STRANDS=-+:10;IMPRECISE;CIPOS=-138,10;CIEND=-10,327;CIPOS95=-59,2;CIEND95=-1,119;MATEID=266981_2;EVENT=266981;SU=10;PE=10;SR=0;ALG=PROD;AF=0.0001189;NSAMP=1;MSQ=99.78;AN=16826;AC=2;NS=8434;AC_Hom=2;AC_Het=0;AC_Hemi=0;MAF=0.000118568;HWE=5.92874e-05;NFAM=1
18	14260433	266982_1	N	]18:14299363]N	73.88	LOW	SVTYPE=BND;POS=14260433;STRANDS=-+:6;IMPRECISE;CIPOS=-189,10;CIEND=-10,386;CIPOS95=-83,2;CIEND95=-2,111;MATEID=266982_2;EVENT=266982;SU=6;PE=6;SR=0;ALG=PROD;AF=0.0001188;NSAMP=1;MSQ=69.37;AN=16834;AC=2;NS=8438;AC_Hom=2;AC_Het=0;AC_Hemi=0;MAF=0.000118511;HWE=5.92593e-05;NFAM=1
18	14260468	143259_1	N	N[18:14315659[	6.83	LOW	SVTYPE=BND;POS=14260468;STRANDS=+-:4;IMPRECISE;CIPOS=-10,422;CIEND=-276,10;CIPOS95=-1,133;CIEND95=-138,1;MATEID=143259_2;EVENT=143259;SU=4;PE=4;SR=0;ALG=PROD;AF=5.94e-05;NSAMP=1;MSQ=6.83;AN=16834;AC=1;NS=8438;AC_Hom=0;AC_Het=1;AC_Hemi=0;MAF=5.92557e-05;HWE=1;NFAM=1
18	14260807	143257	N	<DEL>	31716.9	PASS	SVTYPE=DEL;POS=14260807;SVLEN=-3144;END=14263951;STRANDS=+-:1554;IMPRECISE;CIPOS=-52,279;CIEND=-146,113;CIPOS95=-3,3;CIEND95=-5,5;SU=1554;PE=1550;SR=4;ALG=SUM;AF=0.01022;NSAMP=172;MSQ=184.39;AN=16826;AC=172;NS=8434;AC_Hom=0;AC_Het=172;AC_Hemi=0;MAF=0.0101968;HWE=1;NFAM=171
18	14261058	143258_1	N	N[18:14299862[	32.93	LOW	SVTYPE=BND;POS=14261058;STRANDS=+-:9;IMPRECISE;CIPOS=-30,288;CIEND=-298,30;CIPOS95=-30,79;CIEND95=-78,30;MATEID=143258_2;EVENT=143258;SU=9;PE=9;SR=0;ALG=PROD;AF=0.0001188;NSAMP=2;MSQ=16.47;AN=16834;AC=2;NS=8438;AC_Hom=0;AC_Het=2;AC_Hemi=0;MAF=0.000118511;HWE=1;NFAM=2
18	14263554	143260	N	<DEL>	29.88	PASS	SVTYPE=DEL;POS=14263554;SVLEN=-19295;END=14282849;STRANDS=+-:4;IMPRECISE;CIPOS=-10,367;CIEND=-221,10;CIPOS95=-2,119;CIEND95=-96,2;SU=4;PE=4;SR=0;ALG=PROD;AF=5.94e-05;NSAMP=1;MSQ=29.87;AN=16834;AC=1;NS=8438;AC_Hom=0;AC_Het=1;AC_Hemi=0;MAF=5.92557e-05;HWE=1;NFAM=1
18	14264196	266983_1	N	]18:14321200]N	168.62	LOW	SVTYPE=BND;POS=14264196;STRANDS=-+:11;IMPRECISE;CIPOS=-312,10;CIEND=-10,214;CIPOS95=-68,0;CIEND95=-1,39;MATEID=266983_2;EVENT=266983;SU=11;PE=11;SR=0;ALG=PROD;AF=5.94e-05;NSAMP=1;MSQ=167.71;AN=16834;AC=1;NS=8438;AC_Hom=0;AC_Het=1;AC_Hemi=0;MAF=5.92557e-05;HWE=1;NFAM=1
18	14265867	143261_1	N	N[18:14265945[	386.49	LOW	SVTYPE=BND;POS=14265867;STRANDS=+-:13;CIPOS=-25,24;CIEND=-25,24;CIPOS95=0,0;CIEND95=0,0;MATEID=143261_2;EVENT=143261;SU=13;PE=0;SR=13;ALG=PROD;AF=0.0001188;NSAMP=2;MSQ=193.25;AN=16834;AC=2;NS=8438;AC_Hom=0;AC_Het=2;AC_Hemi=0;MAF=0.000118511;HWE=1;NFAM=1
18	14265945	143261_2	N	]18:14265867]N	386.49	LOW	SVTYPE=BND;POS=14265867;STRANDS=+-:13;CIPOS=-25,24;CIEND=-25,24;CIPOS95=0,0;CIEND95=0,0;MATEID=143261_1;EVENT=143261;SECONDARY;SU=13;PE=0;SR=13;ALG=PROD;AF=0.0001188;NSAMP=2;MSQ=193.25;AN=16834;AC=2;NS=8438;AC_Hom=0;AC_Het=2;AC_Hemi=0;MAF=0.000118511;HWE=1;NFAM=1
18	14266075	48624_2	N	N]4:49223456]	29877.1	LOW	SVTYPE=BND;POS=14266075;STRANDS=++:3215;IMPRECISE;CIPOS=-17,89;CIEND=-9,72;CIPOS95=-3,3;CIEND95=-1,1;MATEID=48624_1;EVENT=48624;SECONDARY;SU=3215;PE=3215;SR=0;ALG=PROD;AF=0.04574;NSAMP=770;MSQ=38.32;AN=16834;AC=770;NS=8438;AC_Hom=0;AC_Het=771;AC_Hemi=0;MAF=0.0456862;HWE=2.2149e-08;NFAM=697
18	14266430	143264_1	N	N[18:14321610[	113.54	LOW	SVTYPE=BND;POS=14266430;STRANDS=+-:17;IMPRECISE;CIPOS=-31,411;CIEND=-268,30;CIPOS95=-31,59;CIEND95=-69,30;MATEID=143264_2;EVENT=143264;SU=17;PE=17;SR=0;ALG=PROD;AF=0.0001782;NSAMP=3;MSQ=37.8;AN=16834;AC=3;NS=8438;AC_Hom=0;AC_Het=3;AC_Hemi=0;MAF=0.000177767;HWE=1;NFAM=3
18	14266494	143262_1	N	N[18:14285783[	9930.61	LOW	SVTYPE=BND;POS=14266494;STRANDS=+-:477;IMPRECISE;CIPOS=-21,127;CIEND=-97,14;CIPOS95=-3,3;CIEND95=-2,2;MATEID=143262_2;EVENT=143262;SU=477;PE=477;SR=0;ALG=PROD;AF=0.003386;NSAMP=57;MSQ=174.13;AN=16832;AC=57;NS=8437;AC_Hom=0;AC_Het=57;AC_Hemi=0;MAF=0.00337798;HWE=1;NFAM=55
18	14266499	143263_1	N	N[18:14305345[	253.07	LOW	SVTYPE=BND;POS=14266499;STRANDS=+-:19;IMPRECISE;CIPOS=-30,257;CIEND=-231,30;CIPOS95=-30,55;CIEND95=-60,30;MATEID=143263_2;EVENT=143263;SU=19;PE=19;SR=0;ALG=PROD;AF=0.0006534;NSAMP=11;MSQ=22.41;AN=16834;AC=11;NS=8438;AC_Hom=0;AC_Het=11;AC_Hemi=0;MAF=0.000651813;HWE=1;NFAM=11
18	14266690	266984	N	<DUP>	64.05	PASS	SVTYPE=DUP;POS=14266690;SVLEN=19415;END=14286105;STRANDS=-+:6;IMPRECISE;CIPOS=-287,10;CIEND=-10,467;CIPOS95=-139,2;CIEND95=-2,120;SU=6;PE=6;SR=0;ALG=PROD;AF=5.94e-05;NSAMP=1;MSQ=54.75;AN=16834;AC=1;NS=8438;AC_Hom=0;AC_Het=1;AC_Hemi=0;MAF=5.92557e-05;HWE=1;NFAM=1
18	14267810	20028_2	N	[13:19351063[N	171.63	LOW	SVTYPE=BND;POS=14267810;STRANDS=--:26;IMPRECISE;CIPOS=-339,64;CIEND=-215,50;CIPOS95=-105,64;CIEND95=-41,41;MATEID=20028_1;EVENT=20028;SECONDARY;SU=26;PE=26;SR=0;ALG=PROD;AF=0.0003564;NSAMP=6;MSQ=28.16;AN=16834;AC=6;NS=8438;AC_Hom=0;AC_Het=6;AC_Hemi=0;MAF=0.000355534;HWE=1;NFAM=6
18	14268007	19936_2	N	N]13:19331630]	132.23	LOW	SVTYPE=BND;POS=14268007;STRANDS=++:18;IMPRECISE;CIPOS=-50,527;CIEND=-83,394;CIPOS95=-50,140;CIEND95=-83,110;MATEID=19936_1;EVENT=19936;SECONDARY;SU=18;PE=18;SR=0;ALG=SUM;AF=0.0003564;NSAMP=6;MSQ=20.92;AN=16834;AC=6;NS=8438;AC_Hom=0;AC_Het=6;AC_Hemi=0;MAF=0.000355534;HWE=1;NFAM=6
18	14268343	266987_1	N	]18:14323585]N	427.92	LOW	SVTYPE=BND;POS=14268343;STRANDS=-+:43;IMPRECISE;CIPOS=-201,50;CIEND=-36,296;CIPOS95=-25,25;CIEND95=-36,36;MATEID=266987_2;EVENT=266987;SU=43;PE=43;SR=0;ALG=PROD;AF=0.001188;NSAMP=20;MSQ=20.75;AN=16834;AC=20;NS=8438;AC_Hom=0;AC_Het=20;AC_Hemi=0;MAF=0.00118511;HWE=1;NFAM=20
18	14268363	143265_1	N	N[18:14271157[	4300.22	LOW	SVTYPE=BND;POS=14268363;STRANDS=+-:239;IMPRECISE;CIPOS=-11,180;CIEND=-106,36;CIPOS95=-3,3;CIEND95=-7,7;MATEID=143265_2;EVENT=143265;SU=239;PE=239;SR=0;ALG=PROD;AF=0.002615;NSAMP=44;MSQ=97.67;AN=16828;AC=44;NS=8435;AC_Hom=0;AC_Het=44;AC_Hemi=0;MAF=0.00260818;HWE=1;NFAM=42
18	14268369	143268_1	N	N[18:14323637[	694.57	LOW	SVTYPE=BND;POS=14268369;STRANDS=+-:50;IMPRECISE;CIPOS=-50,828;CIEND=-303,286;CIPOS95=-50,389;CIEND95=-209,209;MATEID=143268_2;EVENT=143268;SU=50;PE=50;SR=0;ALG=SUM;AF=0.001247;NSAMP=21;MSQ=32.42;RETAINED;AN=16834;AC=21;NS=8438;AC_Hom=0;AC_Het=21;AC_Hemi=0;MAF=0.00124437;HWE=1;NFAM=21
18	14268398	143266_1	N	N[18:14287891[	425.01	LOW	SVTYPE=BND;POS=14268398;STRANDS=+-:24;IMPRECISE;CIPOS=-50,559;CIEND=-159,245;CIPOS95=-50,215;CIEND95=-159,189;MATEID=143266_2;EVENT=143266;SU=24;PE=24;SR=0;ALG=SUM;AF=0.0001782;NSAMP=3;MSQ=140.73;AN=16834;AC=3;NS=8438;AC_Hom=0;AC_Het=3;AC_Hemi=0;MAF=0.000177767;HWE=1;NFAM=3
18	14268549	266985_1	N	]18:14271522]N	2543.87	LOW	SVTYPE=BND;POS=14268549;STRANDS=-+:175;IMPRECISE;CIPOS=-143,13;CIEND=-10,289;CIPOS95=-4,4;CIEND95=-9,9;MATEID=266985_2;EVENT=266985;SU=175;PE=175;SR=0;ALG=PROD;AF=0.00309;NSAMP=46;MSQ=55.08;AN=16830;AC=52;NS=8436;AC_Hom=12;AC_Het=40;AC_Hemi=0;MAF=0.00308203;HWE=8.95712e-11;NFAM=45
18	14268889	266986_1	N	]18:14324101]N	424.59	LOW	SVTYPE=BND;POS=14268889;STRANDS=-+:39;IMPRECISE;CIPOS=-380,30;CIEND=-57,521;CIPOS95=-167,30;CIEND95=-57,137;MATEID=266986_2;EVENT=266986;SU=39;PE=39;SR=0;ALG=SUM;AF=0.0007128;NSAMP=11;MSQ=38.24;RETAINED;AN=16834;AC=12;NS=8438;AC_Hom=2;AC_Het=10;AC_Hemi=0;MAF=0.000711069;HWE=0.0039059;NFAM=11
18	14269372	266989_1	N	]18:14288932]N	85.27	LOW	SVTYPE=BND;POS=14269372;STRANDS=-+:9;IMPRECISE;CIPOS=-176,10;CIEND=-10,350;CIPOS95=-80,2;CIEND95=-2,95;MATEID=266989_2;EVENT=266989;SU=9;PE=9;SR=0;ALG=PROD;AF=5.94e-05;NSAMP=1;MSQ=69.93;AN=16834;AC=1;NS=8438;AC_Hom=0;AC_Het=1;AC_Hemi=0;MAF=5.92557e-05;HWE=1;NFAM=1
18	14271157	143265_2	N	]18:14268363]N	4300.22	LOW	SVTYPE=BND;POS=14268363;STRANDS=+-:239;IMPRECISE;CIPOS=-106,36;CIEND=-11,180;CIPOS95=-7,7;CIEND95=-3,3;MATEID=143265_1;EVENT=143265;SECONDARY;SU=239;PE=239;SR=0;ALG=PROD;AF=0.002615;NSAMP=44;MSQ=97.67;AN=16828;AC=44;NS=8435;AC_Hom=0;AC_Het=44;AC_Hemi=0;MAF=0.00260818;HWE=1;NFAM=42
18	14271274	266990	N	<DUP>	450.96	PASS	SVTYPE=DUP;POS=14271274;SVLEN=3684;END=14274958;STRANDS=-+:30;IMPRECISE;CIPOS=-328,30;CIEND=-35,285;CIPOS95=-46,30;CIEND95=-27,27;SU=30;PE=30;SR=0;ALG=PROD;AF=0.000416;NSAMP=7;MSQ=64.06;AN=16826;AC=7;NS=8434;AC_Hom=0;AC_Het=7;AC_Hemi=0;MAF=0.000414987;HWE=1;NFAM=2
18	14271522	266985_2	N	N[18:14268549[	2543.87	LOW	SVTYPE=BND;POS=14268549;STRANDS=-+:175;IMPRECISE;CIPOS=-10,289;CIEND=-143,13;CIPOS95=-9,9;CIEND95=-4,4;MATEID=266985_1;EVENT=266985;SECONDARY;SU=175;PE=175;SR=0;ALG=PROD;AF=0.00309;NSAMP=46;MSQ=55.08;AN=16830;AC=52;NS=8436;AC_Hom=12;AC_Het=40;AC_Hemi=0;MAF=0.00308203;HWE=8.95712e-11;NFAM=45
18	14271686	266992_1	N	]18:14326936]N	682.71	LOW	SVTYPE=BND;POS=14271686;STRANDS=-+:5;IMPRECISE;CIPOS=-378,50;CIEND=-50,471;CIPOS95=-166,50;CIEND95=-50,123;MATEID=266992_2;EVENT=266992;SU=5;PE=5;SR=0;ALG=PROD;AF=0.002257;NSAMP=38;MSQ=17.08;AN=16834;AC=38;NS=8438;AC_Hom=0;AC_Het=38;AC_Hemi=0;MAF=0.00225172;HWE=1;NFAM=34
18	14271810	143269_1	N	N[18:14326932[	53.56	LOW	SVTYPE=BND;POS=14271810;STRANDS=+-:9;IMPRECISE;CIPOS=-30,337;CIEND=-221,30;CIPOS95=-30,53;CIEND95=-54,30;MATEID=143269_2;EVENT=143269;SU=9;PE=9;SR=0;ALG=PROD;AF=0.0001782;NSAMP=3;MSQ=17.84;AN=16834;AC=3;NS=8438;AC_Hom=0;AC_Het=3;AC_Hemi=0;MAF=0.000177767;HWE=1;NFAM=3
18	14272154	266991_1	N	]18:14327506]N	1201.63	LOW	SVTYPE=BND;POS=14272154;STRANDS=-+:151;IMPRECISE;CIPOS=-228,16;CIEND=-50,233;CIPOS95=-37,16;CIEND95=-6,6;MATEID=266991_2;EVENT=266991;SU=151;PE=151;SR=0;ALG=PROD;AF=0.003386;NSAMP=57;MSQ=20.3;AN=16834;AC=57;NS=8438;AC_Hom=0;AC_Het=57;AC_Hemi=0;MAF=0.00337758;HWE=1;NFAM=51
18	14272435	143270_1	N	N[18:14327545[	1098.9	LOW	SVTYPE=BND;POS=14272435;STRANDS=+-:95;IMPRECISE;CIPOS=-50,330;CIEND=-113,30;CIPOS95=-17,17;CIEND95=-6,6;MATEID=143270_2;EVENT=143270;SU=95;PE=95;SR=0;ALG=PROD;AF=0.001842;NSAMP=31;MSQ=34.61;AN=16834;AC=31;NS=8438;AC_Hom=0;AC_Het=32;AC_Hemi=0;MAF=0.00189618;HWE=1;NFAM=28
18	14272752	266993_1	N	]18:14292389]N	66.01	LOW	SVTYPE=BND;POS=14272752;STRANDS=-+:7;IMPRECISE;CIPOS=-241,10;CIEND=-10,159;CIPOS95=-131,1;CIEND95=-2,65;MATEID=266993_2;EVENT=266993;SU=7;PE=7;SR=0;ALG=PROD;AF=5.943e-05;NSAMP=1;MSQ=61.48;AN=16826;AC=1;NS=8434;AC_Hom=0;AC_Het=1;AC_Hemi=0;MAF=5.92839e-05;HWE=1;NFAM=1
18	14273026	143271_1	N	N[18:14292667[	168.41	LOW	SVTYPE=BND;POS=14273026;STRANDS=+-:6;IMPRECISE;CIPOS=-10,404;CIEND=-256,10;CIPOS95=0,133;CIEND95=-139,1;MATEID=143271_2;EVENT=143271;SU=6;PE=6;SR=0;ALG=PROD;AF=0.0001783;NSAMP=3;MSQ=56.13;AN=16826;AC=3;NS=8434;AC_Hom=0;AC_Het=3;AC_Hemi=0;MAF=0.000177852;HWE=1;NFAM=3
18	14273542	143272	N	<DEL>	125.74	PASS	SVTYPE=DEL;POS=14273542;SVLEN=-35895;END=14309437;STRANDS=+-:8;IMPRECISE;CIPOS=-10,271;CIEND=-215,10;CIPOS95=-2,60;CIEND95=-117,1;SU=8;PE=8;SR=0;ALG=PROD;AF=5.94e-05;NSAMP=1;MSQ=125.74;AN=16834;AC=1;NS=8438;AC_Hom=0;AC_Het=1;AC_Hemi=0;MAF=5.92557e-05;HWE=1;NFAM=1
18	14274047	143273_1	N	N[18:14293531[	1657.13	LOW	SVTYPE=BND;POS=14274047;STRANDS=+-:96;IMPRECISE;CIPOS=-21,200;CIEND=-123,18;CIPOS95=-8,8;CIEND95=-5,5;MATEID=143273_2;EVENT=143273;SU=96;PE=96;SR=0;ALG=PROD;AF=0.0007726;NSAMP=13;MSQ=127.43;AN=16826;AC=13;NS=8434;AC_Hom=0;AC_Het=13;AC_Hemi=0;MAF=0.00077069;HWE=1;NFAM=12
18	14274400	266994	N	<DUP>	74.93	PASS	SVTYPE=DUP;POS=14274400;SVLEN=36009;END=14310409;STRANDS=-+:7;IMPRECISE;CIPOS=-154,10;CIEND=-10,335;CIPOS95=-65,2;CIEND95=-2,89;SU=7;PE=7;SR=0;ALG=PROD;AF=5.94e-05;NSAMP=1;MSQ=74.13;AN=16834;AC=1;NS=8438;AC_Hom=0;AC_Het=1;AC_Hemi=0;MAF=5.92557e-05;HWE=1;NFAM=1
18	14274630	143274	N	<DEL>	113.78	PASS	SVTYPE=DEL;POS=14274630;SVLEN=-3173;END=14277803;STRANDS=+-:5;IMPRECISE;CIPOS=-10,263;CIEND=-273,10;CIPOS95=-2,95;CIEND95=-87,1;SU=5;PE=5;SR=0;ALG=PROD;AF=5.943e-05;NSAMP=1;MSQ=113.78;AN=16826;AC=1;NS=8434;AC_Hom=0;AC_Het=1;AC_Hemi=0;MAF=5.92839e-05;HWE=1;NFAM=1
18	14275295	143275_1	N	N[18:14294768[	14209	LOW	SVTYPE=BND;POS=14275295;STRANDS=+-:674;IMPRECISE;CIPOS=-10,103;CIEND=-74,12;CIPOS95=-2,2;CIEND95=-1,1;MATEID=143275_2;EVENT=143275;SU=674;PE=674;SR=0;ALG=PROD;AF=0.004695;NSAMP=78;MSQ=182.17;AN=16826;AC=79;NS=8434;AC_Hom=2;AC_Het=77;AC_Hemi=0;MAF=0.00468342;HWE=0.167655;NFAM=52
18	14275500	266996	N	<DUP>	3534.74	PASS	SVTYPE=DUP;POS=14275500;SVLEN=19717;END=14295217;STRANDS=-+:271;IMPRECISE;CIPOS=-50,29;CIEND=-12,105;CIPOS95=-3,3;CIEND95=-3,3;SU=271;PE=271;SR=0;ALG=PROD;AF=0.001189;NSAMP=10;MSQ=352.78;RETAINED;AN=16826;AC=20;NS=8434;AC_Hom=20;AC_Het=0;AC_Hemi=0;MAF=0.00118568;HWE=3.53184e-34;NFAM=10
18	14276011	143277_1	N	N[18:14295336[	40876.9	LOW	SVTYPE=BND;POS=14276011;STRANDS=+-:8;IMPRECISE;CIPOS=-50,189;CIEND=-125,49;CIPOS95=-22,22;CIEND95=-51,49;MATEID=143277_2;EVENT=143277;SU=8;PE=8;SR=0;ALG=PROD;AF=0.02871;NSAMP=476;MSQ=84.79;RETAINED;AN=16826;AC=483;NS=8434;AC_Hom=14;AC_Het=471;AC_Hemi=0;MAF=0.0287527;HWE=1;NFAM=421
18	14276970	266997_1	N	]18:14332224]N	41.85	LOW	SVTYPE=BND;POS=14276970;STRANDS=-+:4;IMPRECISE;CIPOS=-256,10;CIEND=-10,365;CIPOS95=-123,2;CIEND95=-2,123;MATEID=266997_2;EVENT=266997;SU=4;PE=4;SR=0;ALG=PROD;AF=5.94e-05;NSAMP=1;MSQ=41.45;AN=16834;AC=1;NS=8438;AC_Hom=0;AC_Het=1;AC_Hemi=0;MAF=5.92557e-05;HWE=1;NFAM=1
18	14278025	266998_1	N	]18:14297650]N	1141.05	LOW	SVTYPE=BND;POS=14278025;STRANDS=-+:64;IMPRECISE;CIPOS=-138,50;CIEND=-14,224;CIPOS95=-10,10;CIEND95=-14,23;MATEID=266998_2;EVENT=266998;SU=64;PE=64;SR=0;ALG=PROD;AF=0.002912;NSAMP=49;MSQ=20.55;AN=16826;AC=49;NS=8434;AC_Hom=0;AC_Het=49;AC_Hemi=0;MAF=0.00290491;HWE=1;NFAM=49
18	14278043	143254_2	N	]18:14258914]N	495.05	LOW	SVTYPE=BND;POS=14258914;STRANDS=+-:5;IMPRECISE;CIPOS=-219,10;CIEND=-10,404;CIPOS95=-100,2;CIEND95=-2,122;MATEID=143254_1;EVENT=143254;SECONDARY;SU=5;PE=5;SR=0;ALG=PROD;AF=0.001426;NSAMP=24;MSQ=19.54;AN=16834;AC=24;NS=8438;AC_Hom=0;AC_Het=24;AC_Hemi=0;MAF=0.00142214;HWE=1;NFAM=24
18	14278243	266999_1	N	]18:14314190]N	212.84	LOW	SVTYPE=BND;POS=14278243;STRANDS=-+:11;IMPRECISE;CIPOS=-245,30;CIEND=-30,345;CIPOS95=-94,30;CIEND95=-30,61;MATEID=266999_2;EVENT=266999;SU=11;PE=11;SR=0;ALG=PROD;AF=0.0005346;NSAMP=9;MSQ=20.87;AN=16834;AC=9;NS=8438;AC_Hom=0;AC_Het=9;AC_Hemi=0;MAF=0.000533302;HWE=1;NFAM=8
18	14278378	266978_2	N	N[18:14259083[	18363.8	LOW	SVTYPE=BND;POS=14259083;STRANDS=-+:86;IMPRECISE;CIPOS=-41,188;CIEND=-212,21;CIPOS95=-5,5;CIEND95=-26,21;MATEID=266978_1;EVENT=266978;SECONDARY;SU=86;PE=86;SR=0;ALG=PROD;AF=0.06237;NSAMP=1043;MSQ=16.66;AN=16834;AC=1050;NS=8438;AC_Hom=14;AC_Het=1037;AC_Hemi=0;MAF=0.0622778;HWE=3.50189e-08;NFAM=973
18	14278610	143282_1	N	N[18:14314442[	811.12	LOW	SVTYPE=BND;POS=14278610;STRANDS=+-:9;IMPRECISE;CIPOS=-10,230;CIEND=-209,10;CIPOS95=-3,42;CIEND95=-109,2;MATEID=143282_2;EVENT=143282;SU=9;PE=9;SR=0;ALG=PROD;AF=0.001485;NSAMP=25;MSQ=31.72;AN=16834;AC=25;NS=8438;AC_Hom=0;AC_Het=25;AC_Hemi=0;MAF=0.00148139;HWE=1;NFAM=25
18	14278645	267000_1	N	]18:14298194]N	16896.8	LOW	SVTYPE=BND;POS=14278645;STRANDS=-+:128;IMPRECISE;CIPOS=-174,50;CIEND=-22,466;CIPOS95=-14,14;CIEND95=-22,54;MATEID=267000_2;EVENT=267000;SU=128;PE=128;SR=0;ALG=PROD;AF=0.0556;NSAMP=932;MSQ=17.12;AN=16834;AC=936;NS=8438;AC_Hom=8;AC_Het=930;AC_Hemi=0;MAF=0.0555819;HWE=6.47092e-08;NFAM=883
18	14278671	143255_2	N	]18:14259327]N	724.16	LOW	SVTYPE=BND;POS=14259327;STRANDS=+-:4;IMPRECISE;CIPOS=-326,10;CIEND=-10,511;CIPOS95=-170,1;CIEND95=-1,167;MATEID=143255_1;EVENT=143255;SECONDARY;SU=4;PE=4;SR=0;ALG=PROD;AF=0.00196;NSAMP=33;MSQ=20.17;AN=16834;AC=33;NS=8438;AC_Hom=0;AC_Het=33;AC_Hemi=0;MAF=0.00195544;HWE=1;NFAM=31
18	14278775	267001_1	N	]18:14314739]N	208.13	LOW	SVTYPE=BND;POS=14278775;STRANDS=-+:14;IMPRECISE;CIPOS=-264,50;CIEND=-27,56;CIPOS95=-72,50;CIEND95=-21,21;MATEID=267001_2;EVENT=267001;SU=14;PE=14;SR=0;ALG=PROD;AF=0.0006534;NSAMP=11;MSQ=16.9;AN=16834;AC=11;NS=8438;AC_Hom=0;AC_Het=11;AC_Hemi=0;MAF=0.000651813;HWE=1;NFAM=11
18	14278887	143278_1	N	N[18:14298330[	4003.54	LOW	SVTYPE=BND;POS=14278887;STRANDS=+-:137;IMPRECISE;CIPOS=-427,587;CIEND=-600,140;CIPOS95=-323,323;CIEND95=-299,140;MATEID=143278_2;EVENT=143278;SU=137;PE=137;SR=0;ALG=SUM;AF=0.004574;NSAMP=77;MSQ=51.68;RETAINED;AN=16834;AC=77;NS=8438;AC_Hom=0;AC_Het=77;AC_Hemi=0;MAF=0.00456269;HWE=1;NFAM=77
18	14279319	267002_1	N	]18:14298798]N	387.65	LOW	SVTYPE=BND;POS=14279319;STRANDS=-+:35;IMPRECISE;CIPOS=-286,21;CIEND=-25,373;CIPOS95=-50,21;CIEND95=-25,42;MATEID=267002_2;EVENT=267002;SU=35;PE=35;SR=0;ALG=PROD;AF=0.001366;NSAMP=23;MSQ=15.8;AN=16834;AC=23;NS=8438;AC_Hom=0;AC_Het=23;AC_Hemi=0;MAF=0.00136288;HWE=1;NFAM=23
18	14279495	267003_1	N	]18:14315486]N	58.04	LOW	SVTYPE=BND;POS=14279495;STRANDS=-+:6;IMPRECISE;CIPOS=-177,10;CIEND=-10,295;CIPOS95=-61,2;CIEND95=-2,63;MATEID=267003_2;EVENT=267003;SU=6;PE=6;SR=0;ALG=PROD;AF=0.0001188;NSAMP=1;MSQ=56.45;AN=16834;AC=2;NS=8438;AC_Hom=2;AC_Het=0;AC_Hemi=0;MAF=0.000118511;HWE=5.92593e-05;NFAM=1
18	14279556	266981_2	N	N[18:14260115[	101.52	LOW	SVTYPE=BND;POS=14260115;STRANDS=-+:10;IMPRECISE;CIPOS=-10,327;CIEND=-138,10;CIPOS95=-1,119;CIEND95=-59,2;MATEID=266981_1;EVENT=266981;SECONDARY;SU=10;PE=10;SR=0;ALG=PROD;AF=0.0001189;NSAMP=1;MSQ=99.78;AN=16826;AC=2;NS=8434;AC_Hom=2;AC_Het=0;AC_Hemi=0;MAF=0.000118568;HWE=5.92874e-05;NFAM=1
18	14279940	143283_1	N	N[18:14280189[	8348.16	LOW	SVTYPE=BND;POS=14279940;STRANDS=+-:5;IMPRECISE;CIPOS=-8,221;CIEND=-125,10;CIPOS95=-1,91;CIEND95=-48,3;MATEID=143283_2;EVENT=143283;SU=5;PE=5;SR=0;ALG=PROD;AF=0.002737;NSAMP=46;MSQ=180.84;AN=16804;AC=46;NS=8423;AC_Hom=0;AC_Het=46;AC_Hemi=0;MAF=0.00273062;HWE=1;NFAM=46
18	14280099	267004	N	<DUP>	84.52	PASS	SVTYPE=DUP;POS=14280099;SVLEN=19637;END=14299736;STRANDS=-+:12;IMPRECISE;CIPOS=-180,30;CIEND=-30,217;CIPOS95=-54,30;CIEND95=-30,40;SU=12;PE=12;SR=0;ALG=PROD;AF=0.0001782;NSAMP=3;MSQ=27.75;AN=16834;AC=3;NS=8438;AC_Hom=0;AC_Het=3;AC_Hemi=0;MAF=0.000177767;HWE=1;NFAM=3
18	14280172	143285	N	<DEL>	365076	PASS	SVTYPE=DEL;POS=14280172;SVLEN=-19424;END=14299596;STRANDS=+-:14447;IMPRECISE;CIPOS=-221,523;CIEND=-413,277;CIPOS95=-59,59;CIEND95=-61,61;SU=14447;PE=14447;SR=0;ALG=SUM;AF=0.1041;NSAMP=1604;MSQ=227.06;RETAINED;AN=16834;AC=1753;NS=8438;AC_Hom=300;AC_Het=1457;AC_Hemi=0;MAF=0.104112;HWE=1.42045e-10;NFAM=1313
18	14280189	143283_2	N	]18:14279940]N	8348.16	LOW	SVTYPE=BND;POS=14279940;STRANDS=+-:5;IMPRECISE;CIPOS=-125,10;CIEND=-8,221;CIPOS95=-48,3;CIEND95=-1,91;MATEID=143283_1;EVENT=143283;SECONDARY;SU=5;PE=5;SR=0;ALG=PROD;AF=0.002737;NSAMP=46;MSQ=180.84;AN=16804;AC=46;NS=8423;AC_Hom=0;AC_Het=46;AC_Hemi=0;MAF=0.00273062;HWE=1;NFAM=46
18	14280406	143288_1	N	N[18:14316177[	452.21	LOW	SVTYPE=BND;POS=14280406;STRANDS=+-:30;IMPRECISE;CIPOS=-50,233;CIEND=-152,50;CIPOS95=-19,19;CIEND95=-22,22;MATEID=143288_2;EVENT=143288;SU=30;PE=30;SR=0;ALG=PROD;AF=0.0002376;NSAMP=4;MSQ=113.05;AN=16834;AC=4;NS=8438;AC_Hom=0;AC_Het=4;AC_Hemi=0;MAF=0.000237023;HWE=1;NFAM=4
18	14280491	143284	N	<DEL>	1312.84	PASS	SVTYPE=DEL;POS=14280491;SVLEN=-3174;END=14283665;STRANDS=+-:32;IMPRECISE;CIPOS=-30,143;CIEND=-193,27;CIPOS95=-16,16;CIEND95=-25,25;SU=32;PE=32;SR=0;ALG=PROD;AF=0.0001832;NSAMP=2;MSQ=648.52;AN=16374;AC=3;NS=8207;AC_Hom=2;AC_Het=1;AC_Hemi=0;MAF=0.000182771;HWE=0.000182782;NFAM=2
18	14280601	267005_1	N	]18:14300139]N	146.51	LOW	SVTYPE=BND;POS=14280601;STRANDS=-+:5;IMPRECISE;CIPOS=-220,10;CIEND=-10,441;CIPOS95=-98,2;CIEND95=-2,126;MATEID=267005_2;EVENT=267005;SU=5;PE=5;SR=0;ALG=PROD;AF=0.000297;NSAMP=5;MSQ=28.65;AN=16834;AC=5;NS=8438;AC_Hom=0;AC_Het=5;AC_Hemi=0;MAF=0.000296279;HWE=1;NFAM=5
18	14280872	267006_1	N	]18:14300500]N	132.95	LOW	SVTYPE=BND;POS=14280872;STRANDS=-+:19;IMPRECISE;CIPOS=-155,215;CIEND=-63,630;CIPOS95=-155,182;CIEND95=-63,221;MATEID=267006_2;EVENT=267006;SU=19;PE=19;SR=0;ALG=SUM;AF=0.0001782;NSAMP=3;MSQ=42.16;AN=16834;AC=3;NS=8438;AC_Hom=0;AC_Het=3;AC_Hemi=0;MAF=0.000177767;HWE=1;NFAM=3
18	14281049	267007_1	N	]18:14317017]N	1598.93	LOW	SVTYPE=BND;POS=14281049;STRANDS=-+:145;IMPRECISE;CIPOS=-120,24;CIEND=-50,147;CIPOS95=-4,4;CIEND95=-4,4;MATEID=267007_2;EVENT=267007;SU=145;PE=145;SR=0;ALG=PROD;AF=0.001426;NSAMP=17;MSQ=93.55;AN=16834;AC=24;NS=8438;AC_Hom=14;AC_Het=10;AC_Hemi=0;MAF=0.00142214;HWE=6.8024e-19;NFAM=17
18	14281068	143289_1	N	N[18:14300554[	155.55	LOW	SVTYPE=BND;POS=14281068;STRANDS=+-:12;IMPRECISE;CIPOS=-146,360;CIEND=-411,30;CIPOS95=-113,113;CIEND95=-251,30;MATEID=143289_2;EVENT=143289;SU=12;PE=12;SR=0;ALG=SUM;AF=0.0001188;NSAMP=2;MSQ=77.71;AN=16834;AC=2;NS=8438;AC_Hom=0;AC_Het=2;AC_Hemi=0;MAF=0.000118511;HWE=1;NFAM=2
18	14281751	267009_1	N	]18:14301321]N	6956.16	LOW	SVTYPE=BND;POS=14281751;STRANDS=-+:857;IMPRECISE;CIPOS=-132,10;CIEND=-14,124;CIPOS95=-3,3;CIEND95=-2,2;MATEID=267009_2;EVENT=267009;SU=857;PE=857;SR=0;ALG=PROD;AF=0.012;NSAMP=196;MSQ=35.27;AN=16834;AC=202;NS=8438;AC_Hom=12;AC_Het=190;AC_Hemi=0;MAF=0.0119697;HWE=0.00125083;NFAM=196
18	14281967	267008_1	N	]18:14300365]N	321.92	PASS	SVTYPE=BND;POS=14281967;STRANDS=-+:13;IMPRECISE;CIPOS=-233,10;CIEND=-9,230;CIPOS95=-90,0;CIEND95=0,79;MATEID=267008_2;EVENT=267008;SU=13;PE=13;SR=0;ALG=PROD;AF=0.0001188;NSAMP=1;MSQ=318.7;AN=16834;AC=2;NS=8438;AC_Hom=2;AC_Het=0;AC_Hemi=0;MAF=0.000118511;HWE=5.92593e-05;NFAM=1
18	14282165	267010_1	N	]18:14301616]N	8244.88	LOW	SVTYPE=BND;POS=14282165;STRANDS=-+:12;IMPRECISE;CIPOS=-409,53;CIEND=-50,544;CIPOS95=-145,53;CIEND95=-50,219;MATEID=267010_2;EVENT=267010;SU=12;PE=12;SR=0;ALG=PROD;AF=0.01396;NSAMP=214;MSQ=38.28;AN=16834;AC=235;NS=8438;AC_Hom=42;AC_Het=193;AC_Hemi=0;MAF=0.0139251;HWE=4.35183e-18;NFAM=214
18	14282213	143290_1	N	N[18:14301696[	13469.7	LOW	SVTYPE=BND;POS=14282213;STRANDS=+-:1054;IMPRECISE;CIPOS=-10,128;CIEND=-108,10;CIPOS95=-1,1;CIEND95=-2,2;MATEID=143290_2;EVENT=143290;SU=1054;PE=1054;SR=0;ALG=PROD;AF=0.01075;NSAMP=181;MSQ=74.2;AN=16834;AC=181;NS=8438;AC_Hom=0;AC_Het=181;AC_Hemi=0;MAF=0.0107253;HWE=1;NFAM=181
18	14283059	143291_1	N	N[18:14302573[	92.63	LOW	SVTYPE=BND;POS=14283059;STRANDS=+-:6;IMPRECISE;CIPOS=-10,409;CIEND=-319,10;CIPOS95=-1,135;CIEND95=-137,1;MATEID=143291_2;EVENT=143291;SU=6;PE=6;SR=0;ALG=PROD;AF=0.0001188;NSAMP=2;MSQ=46.31;AN=16834;AC=2;NS=8438;AC_Hom=0;AC_Het=2;AC_Hemi=0;MAF=0.000118511;HWE=1;NFAM=2
18	14283524	143293_1	N	N[18:14302990[	137.76	LOW	SVTYPE=BND;POS=14283524;STRANDS=+-:7;IMPRECISE;CIPOS=-10,363;CIEND=-152,10;CIPOS95=-2,95;CIEND95=-58,3;MATEID=143293_2;EVENT=143293;SU=7;PE=7;SR=0;ALG=PROD;AF=5.94e-05;NSAMP=1;MSQ=137.76;AN=16834;AC=1;NS=8438;AC_Hom=0;AC_Het=1;AC_Hemi=0;MAF=5.92557e-05;HWE=1;NFAM=1
18	14283920	143292_1	N	N[18:14288353[	6127.82	LOW	SVTYPE=BND;POS=14283920;STRANDS=+-:108;CIPOS=-23,29;CIEND=-30,29;CIPOS95=0,0;CIEND95=0,0;MATEID=143292_2;EVENT=143292;SU=108;PE=96;SR=12;ALG=PROD;AF=0.01184;NSAMP=194;MSQ=30.03;AN=16392;AC=194;NS=8216;AC_Hom=0;AC_Het=195;AC_Hemi=0;MAF=0.0118671;HWE=0.632232;NFAM=188
18	14285346	143294_1	N	N[18:14304763[	7443.11	LOW	SVTYPE=BND;POS=14285346;STRANDS=+-:370;IMPRECISE;CIPOS=-11,189;CIEND=-132,11;CIPOS95=-2,2;CIEND95=-2,2;MATEID=143294_2;EVENT=143294;SU=370;PE=370;SR=0;ALG=PROD;AF=0.002911;NSAMP=49;MSQ=151.9;AN=16834;AC=49;NS=8438;AC_Hom=0;AC_Het=49;AC_Hemi=0;MAF=0.00290353;HWE=1;NFAM=33
18	14285715	143295	N	<DEL>	262.27	PASS	SVTYPE=DEL;POS=14285715;SVLEN=-19540;END=14305255;STRANDS=+-:11;IMPRECISE;CIPOS=-30,351;CIEND=-213,30;CIPOS95=-30,56;CIEND95=-72,30;SU=11;PE=11;SR=0;ALG=PROD;AF=0.000297;NSAMP=5;MSQ=51.81;AN=16834;AC=5;NS=8438;AC_Hom=0;AC_Het=5;AC_Hemi=0;MAF=0.000296279;HWE=1;NFAM=3
18	14285783	143262_2	N	]18:14266494]N	9930.61	LOW	SVTYPE=BND;POS=14266494;STRANDS=+-:477;IMPRECISE;CIPOS=-97,14;CIEND=-21,127;CIPOS95=-2,2;CIEND95=-3,3;MATEID=143262_1;EVENT=143262;SECONDARY;SU=477;PE=477;SR=0;ALG=PROD;AF=0.003386;NSAMP=57;MSQ=174.13;AN=16832;AC=57;NS=8437;AC_Hom=0;AC_Het=57;AC_Hemi=0;MAF=0.00337798;HWE=1;NFAM=55
18	14287151	267011_1	N	]18:14306650]N	36.6	LOW	SVTYPE=BND;POS=14287151;STRANDS=-+:4;IMPRECISE;CIPOS=-253,10;CIEND=-10,426;CIPOS95=-123,1;CIEND95=-1,126;MATEID=267011_2;EVENT=267011;SU=4;PE=4;SR=0;ALG=PROD;AF=5.94e-05;NSAMP=1;MSQ=32.25;AN=16834;AC=1;NS=8438;AC_Hom=0;AC_Het=1;AC_Hemi=0;MAF=5.92557e-05;HWE=1;NFAM=1
18	14287182	143296	N	<DEL>	1160	PASS	SVTYPE=DEL;POS=14287182;SVLEN=-19425;END=14306607;STRANDS=+-:51;IMPRECISE;CIPOS=-50,212;CIEND=-125,50;CIPOS95=-17,17;CIEND95=-18,18;SU=51;PE=51;SR=0;ALG=PROD;AF=0.000297;NSAMP=5;MSQ=232;RETAINED;AN=16834;AC=5;NS=8438;AC_Hom=0;AC_Het=5;AC_Hemi=0;MAF=0.000296279;HWE=1;NFAM=5
18	14287891	143266_2	N	]18:14268398]N	425.01	LOW	SVTYPE=BND;POS=14268398;STRANDS=+-:24;IMPRECISE;CIPOS=-159,245;CIEND=-50,559;CIPOS95=-159,189;CIEND95=-50,215;MATEID=143266_1;EVENT=143266;SECONDARY;SU=24;PE=24;SR=0;ALG=SUM;AF=0.0001782;NSAMP=3;MSQ=140.73;AN=16834;AC=3;NS=8438;AC_Hom=0;AC_Het=3;AC_Hemi=0;MAF=0.000177767;HWE=1;NFAM=3
18	14288353	143292_2	N	]18:14283920]N	6127.82	LOW	SVTYPE=BND;POS=14283920;STRANDS=+-:108;CIPOS=-30,29;CIEND=-23,29;CIPOS95=0,0;CIEND95=0,0;MATEID=143292_1;EVENT=143292;SECONDARY;SU=108;PE=96;SR=12;ALG=PROD;AF=0.01184;NSAMP=194;MSQ=30.03;AN=16392;AC=194;NS=8216;AC_Hom=0;AC_Het=195;AC_Hemi=0;MAF=0.0118671;HWE=0.632232;NFAM=188
18	14288932	266989_2	N	N[18:14269372[	85.27	LOW	SVTYPE=BND;POS=14269372;STRANDS=-+:9;IMPRECISE;CIPOS=-10,350;CIEND=-176,10;CIPOS95=-2,95;CIEND95=-80,2;MATEID=266989_1;EVENT=266989;SECONDARY;SU=9;PE=9;SR=0;ALG=PROD;AF=5.94e-05;NSAMP=1;MSQ=69.93;AN=16834;AC=1;NS=8438;AC_Hom=0;AC_Het=1;AC_Hemi=0;MAF=5.92557e-05;HWE=1;NFAM=1
18	14289151	267012_1	N	]18:14324894]N	2288.99	LOW	SVTYPE=BND;POS=14289151;STRANDS=-+:285;IMPRECISE;CIPOS=-237,12;CIEND=-38,232;CIPOS95=-32,12;CIEND95=-5,5;MATEID=267012_2;EVENT=267012;SU=285;PE=285;SR=0;ALG=PROD;AF=0.005228;NSAMP=88;MSQ=25.53;AN=16834;AC=88;NS=8438;AC_Hom=0;AC_Het=88;AC_Hemi=0;MAF=0.00521451;HWE=1;NFAM=86
18	14289396	143298_1	N	N[18:14324979[	1496.56	LOW	SVTYPE=BND;POS=14289396;STRANDS=+-:87;IMPRECISE;CIPOS=-25,422;CIEND=-142,23;CIPOS95=-25,35;CIEND95=-6,6;MATEID=143298_2;EVENT=143298;SU=87;PE=87;SR=0;ALG=PROD;AF=0.002495;NSAMP=42;MSQ=35.14;AN=16834;AC=42;NS=8438;AC_Hom=0;AC_Het=42;AC_Hemi=0;MAF=0.00248874;HWE=1;NFAM=42
18	14290273	267013_1	N	]18:14306815]N	73676.6	LOW	SVTYPE=BND;POS=14290273;STRANDS=-+:5190;IMPRECISE;CIPOS=-57,7;CIEND=-8,58;CIPOS95=0,0;CIEND95=-1,1;MATEID=267013_2;EVENT=267013;SU=5190;PE=5190;SR=0;ALG=PROD;AF=0.0616;NSAMP=625;MSQ=117.55;AN=16834;AC=1037;NS=8438;AC_Hom=826;AC_Het=214;AC_Hemi=0;MAF=0.061626;HWE=0;NFAM=499
18	14290300	267014_1	N	]18:14326022]N	57.54	LOW	SVTYPE=BND;POS=14290300;STRANDS=-+:6;IMPRECISE;CIPOS=-232,10;CIEND=-10,434;CIPOS95=-83,2;CIEND95=-1,148;MATEID=267014_2;EVENT=267014;SU=6;PE=6;SR=0;ALG=PROD;AF=0.0001188;NSAMP=2;MSQ=26.29;AN=16834;AC=2;NS=8438;AC_Hom=0;AC_Het=2;AC_Hemi=0;MAF=0.000118511;HWE=1;NFAM=2
18	14290309	143299	N	<DEL>	650.15	PASS	SVTYPE=DEL;POS=14290309;SVLEN=-12962;END=14303271;STRANDS=+-:32;IMPRECISE;CIPOS=-25,23;CIEND=-30,30;CIPOS95=-1,1;CIEND95=0,0;SU=32;PE=27;SR=5;ALG=PROD;AF=0.0001188;NSAMP=2;MSQ=325.06;AN=16834;AC=2;NS=8438;AC_Hom=0;AC_Het=2;AC_Hemi=0;MAF=0.000118511;HWE=1;NFAM=1
18	14290374	143301_1	N	N[18:14325939[	239.67	LOW	SVTYPE=BND;POS=14290374;STRANDS=+-:18;IMPRECISE;CIPOS=-30,258;CIEND=-174,30;CIPOS95=-30,30;CIEND95=-48,30;MATEID=143301_2;EVENT=143301;SU=18;PE=18;SR=0;ALG=PROD;AF=0.0001782;NSAMP=3;MSQ=78.84;AN=16834;AC=3;NS=8438;AC_Hom=0;AC_Het=3;AC_Hemi=0;MAF=0.000177767;HWE=1;NFAM=3
18	14290725	143300_1	N	N[18:14307048[	92160.6	LOW	SVTYPE=BND;POS=14290725;STRANDS=+-:4407;CIPOS=-13,76;CIEND=-56,19;CIPOS95=0,0;CIEND95=0,0;MATEID=143300_2;EVENT=143300;SU=4407;PE=4407;SR=0;ALG=PROD;AF=0.0357;NSAMP=596;MSQ=154.32;AN=16834;AC=601;NS=8438;AC_Hom=10;AC_Het=593;AC_Hemi=0;MAF=0.0357312;HWE=0.0796176;NFAM=478
18	14291752	267015_1	N	]18:14327472]N	1374.14	LOW	SVTYPE=BND;POS=14291752;STRANDS=-+:86;IMPRECISE;CIPOS=-241,24;CIEND=-44,203;CIPOS95=-44,24;CIEND95=-6,6;MATEID=267015_2;EVENT=267015;SU=86;PE=86;SR=0;ALG=PROD;AF=0.005228;NSAMP=88;MSQ=13.94;AN=16834;AC=88;NS=8438;AC_Hom=0;AC_Het=88;AC_Hemi=0;MAF=0.00521451;HWE=1;NFAM=88
18	14291946	143303_1	N	N[18:14327546[	1549.33	LOW	SVTYPE=BND;POS=14291946;STRANDS=+-:126;IMPRECISE;CIPOS=-13,313;CIEND=-91,34;CIPOS95=-13,38;CIEND95=-4,4;MATEID=143303_2;EVENT=143303;SU=126;PE=126;SR=0;ALG=PROD;AF=0.002614;NSAMP=44;MSQ=34.43;AN=16834;AC=44;NS=8438;AC_Hom=0;AC_Het=44;AC_Hemi=0;MAF=0.00260725;HWE=1;NFAM=44
18	14292056	143302	N	<DEL>	35.91	PASS	SVTYPE=DEL;POS=14292056;SVLEN=-5071;END=14297127;STRANDS=+-:5;IMPRECISE;CIPOS=-10,228;CIEND=-365,10;CIPOS95=-3,49;CIEND95=-137,0;SU=5;PE=5;SR=0;ALG=PROD;AF=6.065e-05;NSAMP=1;MSQ=26.55;AN=16488;AC=1;NS=8264;AC_Hom=0;AC_Het=1;AC_Hemi=0;MAF=6.05034e-05;HWE=1;NFAM=1
18	14292201	267016_1	N	]18:14308616]N	111.47	LOW	SVTYPE=BND;POS=14292201;STRANDS=-+:10;IMPRECISE;CIPOS=-214,10;CIEND=-10,281;CIPOS95=-102,2;CIEND95=-2,63;MATEID=267016_2;EVENT=267016;SU=10;PE=10;SR=0;ALG=PROD;AF=5.94e-05;NSAMP=1;MSQ=104.64;AN=16834;AC=1;NS=8438;AC_Hom=0;AC_Het=1;AC_Hemi=0;MAF=5.92557e-05;HWE=1;NFAM=1
18	14292339	143304_1	N	N[18:14327953[	610.07	LOW	SVTYPE=BND;POS=14292339;STRANDS=+-:15;IMPRECISE;CIPOS=-30,247;CIEND=-200,30;CIPOS95=-30,47;CIEND95=-88,30;MATEID=143304_2;EVENT=143304;SU=15;PE=15;SR=0;ALG=PROD;AF=0.0004158;NSAMP=7;MSQ=85.46;AN=16834;AC=7;NS=8438;AC_Hom=0;AC_Het=7;AC_Hemi=0;MAF=0.00041479;HWE=1;NFAM=7
18	14292389	266993_2	N	N[18:14272752[	66.01	LOW	SVTYPE=BND;POS=14272752;STRANDS=-+:7;IMPRECISE;CIPOS=-10,159;CIEND=-241,10;CIPOS95=-2,65;CIEND95=-131,1;MATEID=266993_1;EVENT=266993;SECONDARY;SU=7;PE=7;SR=0;ALG=PROD;AF=5.943e-05;NSAMP=1;MSQ=61.48;AN=16826;AC=1;NS=8434;AC_Hom=0;AC_Het=1;AC_Hemi=0;MAF=5.92839e-05;HWE=1;NFAM=1
18	14292667	143271_2	N	]18:14273026]N	168.41	LOW	SVTYPE=BND;POS=14273026;STRANDS=+-:6;IMPRECISE;CIPOS=-256,10;CIEND=-10,404;CIPOS95=-139,1;CIEND95=0,133;MATEID=143271_1;EVENT=143271;SECONDARY;SU=6;PE=6;SR=0;ALG=PROD;AF=0.0001783;NSAMP=3;MSQ=56.13;AN=16826;AC=3;NS=8434;AC_Hom=0;AC_Het=3;AC_Hemi=0;MAF=0.000177852;HWE=1;NFAM=3
18	14293133	143305_1	N	N[18:14309508[	118.7	LOW	SVTYPE=BND;POS=14293133;STRANDS=+-:10;IMPRECISE;CIPOS=-151,330;CIEND=-431,30;CIPOS95=-116,116;CIEND95=-276,30;MATEID=143305_2;EVENT=143305;SU=10;PE=10;SR=0;ALG=SUM;AF=0.0003564;NSAMP=6;MSQ=18.59;AN=16834;AC=6;NS=8438;AC_Hom=0;AC_Het=6;AC_Hemi=0;MAF=0.000355534;HWE=1;NFAM=6
18	14293320	267017_1	N	]18:14309523]N	468.62	LOW	SVTYPE=BND;POS=14293320;STRANDS=-+:4;IMPRECISE;CIPOS=-460,10;CIEND=-10,530;CIPOS95=-189,0;CIEND95=-1,179;MATEID=267017_2;EVENT=267017;SU=4;PE=4;SR=0;ALG=PROD;AF=0.002257;NSAMP=38;MSQ=10.43;RETAINED;AN=16834;AC=38;NS=8438;AC_Hom=0;AC_Het=38;AC_Hemi=0;MAF=0.00225172;HWE=1;NFAM=38
18	14293531	143273_2	N	]18:14274047]N	1657.13	LOW	SVTYPE=BND;POS=14274047;STRANDS=+-:96;IMPRECISE;CIPOS=-123,18;CIEND=-21,200;CIPOS95=-5,5;CIEND95=-8,8;MATEID=143273_1;EVENT=143273;SECONDARY;SU=96;PE=96;SR=0;ALG=PROD;AF=0.0007726;NSAMP=13;MSQ=127.43;AN=16826;AC=13;NS=8434;AC_Hom=0;AC_Het=13;AC_Hemi=0;MAF=0.00077069;HWE=1;NFAM=12
18	14293591	143306_1	N	N[18:14309881[	103.32	LOW	SVTYPE=BND;POS=14293591;STRANDS=+-:17;IMPRECISE;CIPOS=-30,392;CIEND=-174,30;CIPOS95=-30,71;CIEND95=-34,30;MATEID=143306_2;EVENT=143306;SU=17;PE=17;SR=0;ALG=PROD;AF=0.0001782;NSAMP=3;MSQ=34.4;AN=16834;AC=3;NS=8438;AC_Hom=0;AC_Het=3;AC_Hemi=0;MAF=0.000177767;HWE=1;NFAM=3
18	14294161	267020_1	N	]18:14329870]N	282.8	LOW	SVTYPE=BND;POS=14294161;STRANDS=-+:11;IMPRECISE;CIPOS=-384,33;CIEND=-30,356;CIPOS95=-143,33;CIEND95=-30,87;MATEID=267020_2;EVENT=267020;SU=11;PE=11;SR=0;ALG=PROD;AF=0.0009505;NSAMP=15;MSQ=17.29;RETAINED;AN=16834;AC=16;NS=8438;AC_Hom=2;AC_Het=14;AC_Hemi=0;MAF=0.000948092;HWE=0.00709196;NFAM=15
18	14294768	143275_2	N	]18:14275295]N	14209	LOW	SVTYPE=BND;POS=14275295;STRANDS=+-:674;IMPRECISE;CIPOS=-74,12;CIEND=-10,103;CIPOS95=-1,1;CIEND95=-2,2;MATEID=143275_1;EVENT=143275;SECONDARY;SU=674;PE=674;SR=0;ALG=PROD;AF=0.004695;NSAMP=78;MSQ=182.17;AN=16826;AC=79;NS=8434;AC_Hom=2;AC_Het=77;AC_Hemi=0;MAF=0.00468342;HWE=0.167655;NFAM=52
18	14295336	143277_2	N	]18:14276011]N	40876.9	LOW	SVTYPE=BND;POS=14276011;STRANDS=+-:8;IMPRECISE;CIPOS=-125,49;CIEND=-50,189;CIPOS95=-51,49;CIEND95=-22,22;MATEID=143277_1;EVENT=143277;SECONDARY;SU=8;PE=8;SR=0;ALG=PROD;AF=0.02871;NSAMP=476;MSQ=84.79;RETAINED;AN=16826;AC=483;NS=8434;AC_Hom=14;AC_Het=471;AC_Hemi=0;MAF=0.0287527;HWE=1;NFAM=421
18	14295346	143307_1	N	N[18:14311519[	8615.79	LOW	SVTYPE=BND;POS=14295346;STRANDS=+-:678;IMPRECISE;CIPOS=-50,78;CIEND=-13,6;CIPOS95=-2,2;CIEND95=-1,1;MATEID=143307_2;EVENT=143307;SU=678;PE=678;SR=0;ALG=PROD;AF=0.004693;NSAMP=79;MSQ=105.97;AN=16834;AC=79;NS=8438;AC_Hom=0;AC_Het=81;AC_Hemi=0;MAF=0.00479972;HWE=1;NFAM=76
18	14296410	267021_1	N	]18:14332137]N	387.04	LOW	SVTYPE=BND;POS=14296410;STRANDS=-+:34;IMPRECISE;CIPOS=-166,50;CIEND=-28,420;CIPOS95=-16,16;CIEND95=-28,60;MATEID=267021_2;EVENT=267021;SU=34;PE=34;SR=0;ALG=PROD;AF=0.0007128;NSAMP=12;MSQ=32.12;AN=16834;AC=12;NS=8438;AC_Hom=0;AC_Het=12;AC_Hemi=0;MAF=0.000711069;HWE=1;NFAM=12
18	14297071	143308	N	<DEL>	422.5	PASS	SVTYPE=DEL;POS=14297071;SVLEN=-16315;END=14313386;STRANDS=+-:19;IMPRECISE;CIPOS=-50,409;CIEND=-257,30;CIPOS95=-50,69;CIEND95=-63,30;SU=19;PE=19;SR=0;ALG=PROD;AF=0.0001782;NSAMP=3;MSQ=140.83;AN=16834;AC=3;NS=8438;AC_Hom=0;AC_Het=3;AC_Hemi=0;MAF=0.000177767;HWE=1;NFAM=3
18	14297138	267022_1	N	]18:14313513]N	56.15	LOW	SVTYPE=BND;POS=14297138;STRANDS=-+:5;IMPRECISE;CIPOS=-293,10;CIEND=-10,395;CIPOS95=-161,1;CIEND95=-2,102;MATEID=267022_2;EVENT=267022;SU=5;PE=5;SR=0;ALG=PROD;AF=5.94e-05;NSAMP=1;MSQ=51.67;AN=16834;AC=1;NS=8438;AC_Hom=0;AC_Het=1;AC_Hemi=0;MAF=5.92557e-05;HWE=1;NFAM=1
18	14297650	266998_2	N	N[18:14278025[	1141.05	LOW	SVTYPE=BND;POS=14278025;STRANDS=-+:64;IMPRECISE;CIPOS=-14,224;CIEND=-138,50;CIPOS95=-14,23;CIEND95=-10,10;MATEID=266998_1;EVENT=266998;SECONDARY;SU=64;PE=64;SR=0;ALG=PROD;AF=0.002912;NSAMP=49;MSQ=20.55;AN=16826;AC=49;NS=8434;AC_Hom=0;AC_Het=49;AC_Hemi=0;MAF=0.00290491;HWE=1;NFAM=49
18	14297892	266979_2	N	N[18:14259072[	5062.26	LOW	SVTYPE=BND;POS=14259072;STRANDS=-+:40;IMPRECISE;CIPOS=-128,432;CIEND=-299,66;CIPOS95=-91,91;CIEND95=-86,66;MATEID=266979_1;EVENT=266979;SECONDARY;SU=40;PE=40;SR=0;ALG=SUM;AF=0.02073;NSAMP=347;MSQ=13.09;AN=16834;AC=349;NS=8438;AC_Hom=4;AC_Het=345;AC_Hemi=0;MAF=0.0206803;HWE=0.588723;NFAM=316
18	14298103	143309_1	N	N[18:14314416[	1549.86	LOW	SVTYPE=BND;POS=14298103;STRANDS=+-:40;IMPRECISE;CIPOS=-50,385;CIEND=-221,50;CIPOS95=-41,41;CIEND95=-35,35;MATEID=143309_2;EVENT=143309;SU=40;PE=40;SR=0;ALG=PROD;AF=0.002436;NSAMP=41;MSQ=36.09;AN=16834;AC=41;NS=8438;AC_Hom=0;AC_Het=41;AC_Hemi=0;MAF=0.00242949;HWE=1;NFAM=41
18	14298194	267000_2	N	N[18:14278645[	16896.8	LOW	SVTYPE=BND;POS=14278645;STRANDS=-+:128;IMPRECISE;CIPOS=-22,466;CIEND=-174,50;CIPOS95=-22,54;CIEND95=-14,14;MATEID=267000_1;EVENT=267000;SECONDARY;SU=128;PE=128;SR=0;ALG=PROD;AF=0.0556;NSAMP=932;MSQ=17.12;AN=16834;AC=936;NS=8438;AC_Hom=8;AC_Het=930;AC_Hemi=0;MAF=0.0555819;HWE=6.47092e-08;NFAM=883
18	14298330	143278_2	N	]18:14278887]N	4003.54	LOW	SVTYPE=BND;POS=14278887;STRANDS=+-:137;IMPRECISE;CIPOS=-600,140;CIEND=-427,587;CIPOS95=-299,140;CIEND95=-323,323;MATEID=143278_1;EVENT=143278;SECONDARY;SU=137;PE=137;SR=0;ALG=SUM;AF=0.004574;NSAMP=77;MSQ=51.68;RETAINED;AN=16834;AC=77;NS=8438;AC_Hom=0;AC_Het=77;AC_Hemi=0;MAF=0.00456269;HWE=1;NFAM=77
18	14298798	267002_2	N	N[18:14279319[	387.65	LOW	SVTYPE=BND;POS=14279319;STRANDS=-+:35;IMPRECISE;CIPOS=-25,373;CIEND=-286,21;CIPOS95=-25,42;CIEND95=-50,21;MATEID=267002_1;EVENT=267002;SECONDARY;SU=35;PE=35;SR=0;ALG=PROD;AF=0.001366;NSAMP=23;MSQ=15.8;AN=16834;AC=23;NS=8438;AC_Hom=0;AC_Het=23;AC_Hemi=0;MAF=0.00136288;HWE=1;NFAM=23
18	14299363	266982_2	N	N[18:14260433[	73.88	LOW	SVTYPE=BND;POS=14260433;STRANDS=-+:6;IMPRECISE;CIPOS=-10,386;CIEND=-189,10;CIPOS95=-2,111;CIEND95=-83,2;MATEID=266982_1;EVENT=266982;SECONDARY;SU=6;PE=6;SR=0;ALG=PROD;AF=0.0001188;NSAMP=1;MSQ=69.37;AN=16834;AC=2;NS=8438;AC_Hom=2;AC_Het=0;AC_Hemi=0;MAF=0.000118511;HWE=5.92593e-05;NFAM=1
18	14299737	267023_1	N	]18:14301118]N	302.19	PASS	SVTYPE=BND;POS=14299737;STRANDS=-+:28;CIPOS=-10,9;CIEND=-9,10;CIPOS95=0,0;CIEND95=0,0;MATEID=267023_2;EVENT=267023;SU=28;PE=15;SR=13;ALG=PROD;AF=5.94e-05;NSAMP=1;MSQ=300.41;AN=16834;AC=1;NS=8438;AC_Hom=0;AC_Het=1;AC_Hemi=0;MAF=5.92557e-05;HWE=1;NFAM=1
18	14299760	143311_1	N	N[18:14316002[	3200.13	LOW	SVTYPE=BND;POS=14299760;STRANDS=+-:195;IMPRECISE;CIPOS=-31,196;CIEND=-149,32;CIPOS95=-3,3;CIEND95=-5,5;MATEID=143311_2;EVENT=143311;SU=195;PE=195;SR=0;ALG=PROD;AF=0.001663;NSAMP=28;MSQ=114.28;AN=16834;AC=28;NS=8438;AC_Hom=0;AC_Het=28;AC_Hemi=0;MAF=0.00165916;HWE=1;NFAM=25
18	14299862	143258_2	N	]18:14261058]N	32.93	LOW	SVTYPE=BND;POS=14261058;STRANDS=+-:9;IMPRECISE;CIPOS=-298,30;CIEND=-30,288;CIPOS95=-78,30;CIEND95=-30,79;MATEID=143258_1;EVENT=143258;SECONDARY;SU=9;PE=9;SR=0;ALG=PROD;AF=0.0001188;NSAMP=2;MSQ=16.47;AN=16834;AC=2;NS=8438;AC_Hom=0;AC_Het=2;AC_Hemi=0;MAF=0.000118511;HWE=1;NFAM=2
18	14299913	143310_1	N	N[18:14301120[	563.2	PASS	SVTYPE=BND;POS=14299913;STRANDS=+-:14;IMPRECISE;CIPOS=-2,10;CIEND=-10,9;CIPOS95=-10,2;CIEND95=-3,1;MATEID=143310_2;EVENT=143310;SU=14;PE=13;SR=1;ALG=PROD;AF=5.94e-05;NSAMP=1;MSQ=563.2;AN=16834;AC=1;NS=8438;AC_Hom=0;AC_Het=1;AC_Hemi=0;MAF=5.92557e-05;HWE=1;NFAM=1
18	14300139	267005_2	N	N[18:14280601[	146.51	LOW	SVTYPE=BND;POS=14280601;STRANDS=-+:5;IMPRECISE;CIPOS=-10,441;CIEND=-220,10;CIPOS95=-2,126;CIEND95=-98,2;MATEID=267005_1;EVENT=267005;SECONDARY;SU=5;PE=5;SR=0;ALG=PROD;AF=0.000297;NSAMP=5;MSQ=28.65;AN=16834;AC=5;NS=8438;AC_Hom=0;AC_Het=5;AC_Hemi=0;MAF=0.000296279;HWE=1;NFAM=5
18	14300365	267008_2	N	N[18:14281967[	321.92	PASS	SVTYPE=BND;POS=14281967;STRANDS=-+:13;IMPRECISE;CIPOS=-9,230;CIEND=-233,10;CIPOS95=0,79;CIEND95=-90,0;MATEID=267008_1;EVENT=267008;SECONDARY;SU=13;PE=13;SR=0;ALG=PROD;AF=0.0001188;NSAMP=1;MSQ=318.7;AN=16834;AC=2;NS=8438;AC_Hom=2;AC_Het=0;AC_Hemi=0;MAF=0.000118511;HWE=5.92593e-05;NFAM=1
18	14300500	267006_2	N	N[18:14280872[	132.95	LOW	SVTYPE=BND;POS=14280872;STRANDS=-+:19;IMPRECISE;CIPOS=-63,630;CIEND=-155,215;CIPOS95=-63,221;CIEND95=-155,182;MATEID=267006_1;EVENT=267006;SECONDARY;SU=19;PE=19;SR=0;ALG=SUM;AF=0.0001782;NSAMP=3;MSQ=42.16;AN=16834;AC=3;NS=8438;AC_Hom=0;AC_Het=3;AC_Hemi=0;MAF=0.000177767;HWE=1;NFAM=3
18	14300554	143289_2	N	]18:14281068]N	155.55	LOW	SVTYPE=BND;POS=14281068;STRANDS=+-:12;IMPRECISE;CIPOS=-411,30;CIEND=-146,360;CIPOS95=-251,30;CIEND95=-113,113;MATEID=143289_1;EVENT=143289;SECONDARY;SU=12;PE=12;SR=0;ALG=SUM;AF=0.0001188;NSAMP=2;MSQ=77.71;AN=16834;AC=2;NS=8438;AC_Hom=0;AC_Het=2;AC_Hemi=0;MAF=0.000118511;HWE=1;NFAM=2
18	14301017	143312_1	N	N[18:14317330[	155.61	LOW	SVTYPE=BND;POS=14301017;STRANDS=+-:12;IMPRECISE;CIPOS=-10,297;CIEND=-100,10;CIPOS95=-1,110;CIEND95=-42,2;MATEID=143312_2;EVENT=143312;SU=12;PE=12;SR=0;ALG=PROD;AF=5.94e-05;NSAMP=1;MSQ=155.61;AN=16834;AC=1;NS=8438;AC_Hom=0;AC_Het=1;AC_Hemi=0;MAF=5.92557e-05;HWE=1;NFAM=1
18	14301118	267023_2	N	N[18:14299737[	302.19	PASS	SVTYPE=BND;POS=14299737;STRANDS=-+:28;CIPOS=-9,10;CIEND=-10,9;CIPOS95=0,0;CIEND95=0,0;MATEID=267023_1;EVENT=267023;SECONDARY;SU=28;PE=15;SR=13;ALG=PROD;AF=5.94e-05;NSAMP=1;MSQ=300.41;AN=16834;AC=1;NS=8438;AC_Hom=0;AC_Het=1;AC_Hemi=0;MAF=5.92557e-05;HWE=1;NFAM=1
18	14301120	143310_2	N	]18:14299913]N	563.2	PASS	SVTYPE=BND;POS=14299913;STRANDS=+-:14;IMPRECISE;CIPOS=-10,9;CIEND=-2,10;CIPOS95=-3,1;CIEND95=-10,2;MATEID=143310_1;EVENT=143310;SECONDARY;SU=14;PE=13;SR=1;ALG=PROD;AF=5.94e-05;NSAMP=1;MSQ=563.2;AN=16834;AC=1;NS=8438;AC_Hom=0;AC_Het=1;AC_Hemi=0;MAF=5.92557e-05;HWE=1;NFAM=1
18	14301321	267009_2	N	N[18:14281751[	6956.16	LOW	SVTYPE=BND;POS=14281751;STRANDS=-+:857;IMPRECISE;CIPOS=-14,124;CIEND=-132,10;CIPOS95=-2,2;CIEND95=-3,3;MATEID=267009_1;EVENT=267009;SECONDARY;SU=857;PE=857;SR=0;ALG=PROD;AF=0.012;NSAMP=196;MSQ=35.27;AN=16834;AC=202;NS=8438;AC_Hom=12;AC_Het=190;AC_Hemi=0;MAF=0.0119697;HWE=0.00125083;NFAM=196
18	14301616	267010_2	N	N[18:14282165[	8244.88	LOW	SVTYPE=BND;POS=14282165;STRANDS=-+:12;IMPRECISE;CIPOS=-50,544;CIEND=-409,53;CIPOS95=-50,219;CIEND95=-145,53;MATEID=267010_1;EVENT=267010;SECONDARY;SU=12;PE=12;SR=0;ALG=PROD;AF=0.01396;NSAMP=214;MSQ=38.28;AN=16834;AC=235;NS=8438;AC_Hom=42;AC_Het=193;AC_Hemi=0;MAF=0.0139251;HWE=4.35183e-18;NFAM=214
18	14301696	143290_2	N	]18:14282213]N	13469.7	LOW	SVTYPE=BND;POS=14282213;STRANDS=+-:1054;IMPRECISE;CIPOS=-108,10;CIEND=-10,128;CIPOS95=-2,2;CIEND95=-1,1;MATEID=143290_1;EVENT=143290;SECONDARY;SU=1054;PE=1054;SR=0;ALG=PROD;AF=0.01075;NSAMP=181;MSQ=74.2;AN=16834;AC=181;NS=8438;AC_Hom=0;AC_Het=181;AC_Hemi=0;MAF=0.0107253;HWE=1;NFAM=181
18	14301941	143313	N	<DEL>	155.74	PASS	SVTYPE=DEL;POS=14301941;SVLEN=-16330;END=14318271;STRANDS=+-:8;IMPRECISE;CIPOS=-10,337;CIEND=-213,10;CIPOS95=-2,96;CIEND95=-103,2;SU=8;PE=8;SR=0;ALG=PROD;AF=5.94e-05;NSAMP=1;MSQ=155.73;AN=16834;AC=1;NS=8438;AC_Hom=0;AC_Het=1;AC_Hemi=0;MAF=5.92557e-05;HWE=1;NFAM=1
18	14302573	143291_2	N	]18:14283059]N	92.63	LOW	SVTYPE=BND;POS=14283059;STRANDS=+-:6;IMPRECISE;CIPOS=-319,10;CIEND=-10,409;CIPOS95=-137,1;CIEND95=-1,135;MATEID=143291_1;EVENT=143291;SECONDARY;SU=6;PE=6;SR=0;ALG=PROD;AF=0.0001188;NSAMP=2;MSQ=46.31;AN=16834;AC=2;NS=8438;AC_Hom=0;AC_Het=2;AC_Hemi=0;MAF=0.000118511;HWE=1;NFAM=2
18	14302990	143293_2	N	]18:14283524]N	137.76	LOW	SVTYPE=BND;POS=14283524;STRANDS=+-:7;IMPRECISE;CIPOS=-152,10;CIEND=-10,363;CIPOS95=-58,3;CIEND95=-2,95;MATEID=143293_1;EVENT=143293;SECONDARY;SU=7;PE=7;SR=0;ALG=PROD;AF=5.94e-05;NSAMP=1;MSQ=137.76;AN=16834;AC=1;NS=8438;AC_Hom=0;AC_Het=1;AC_Hemi=0;MAF=5.92557e-05;HWE=1;NFAM=1
18	14304160	267024_1	N	]18:14320482]N	72.76	LOW	SVTYPE=BND;POS=14304160;STRANDS=-+:4;IMPRECISE;CIPOS=-331,10;CIEND=-10,475;CIPOS95=-175,1;CIEND95=-1,160;MATEID=267024_2;EVENT=267024;SU=4;PE=4;SR=0;ALG=PROD;AF=0.0001188;NSAMP=2;MSQ=15.31;AN=16834;AC=2;NS=8438;AC_Hom=0;AC_Het=2;AC_Hemi=0;MAF=0.000118511;HWE=1;NFAM=2
18	14304582	143314_1	N	N[18:14320911[	12721.4	LOW	SVTYPE=BND;POS=14304582;STRANDS=+-:5;IMPRECISE;CIPOS=-5,10;CIEND=-10,9;CIPOS95=-2,3;CIEND95=-3,3;MATEID=143314_2;EVENT=143314;SU=5;PE=4;SR=1;ALG=PROD;AF=0.01937;NSAMP=326;MSQ=38.29;AN=16834;AC=326;NS=8438;AC_Hom=0;AC_Het=327;AC_Hemi=0;MAF=0.0193766;HWE=0.0788551;NFAM=321
18	14304763	143294_2	N	]18:14285346]N	7443.11	LOW	SVTYPE=BND;POS=14285346;STRANDS=+-:370;IMPRECISE;CIPOS=-132,11;CIEND=-11,189;CIPOS95=-2,2;CIEND95=-2,2;MATEID=143294_1;EVENT=143294;SECONDARY;SU=370;PE=370;SR=0;ALG=PROD;AF=0.002911;NSAMP=49;MSQ=151.9;AN=16834;AC=49;NS=8438;AC_Hom=0;AC_Het=49;AC_Hemi=0;MAF=0.00290353;HWE=1;NFAM=33
18	14304769	267025	N	<DUP>	85.4	PASS	SVTYPE=DUP;POS=14304769;SVLEN=22813;END=14327582;STRANDS=-+:10;IMPRECISE;CIPOS=-224,30;CIEND=-30,288;CIPOS95=-67,30;CIEND95=-30,51;SU=10;PE=10;SR=0;ALG=PROD;AF=0.0001188;NSAMP=2;MSQ=42.15;AN=16834;AC=2;NS=8438;AC_Hom=0;AC_Het=2;AC_Hemi=0;MAF=0.000118511;HWE=1;NFAM=1
18	14304850	143315_1	N	N[18:14321062[	1884.74	LOW	SVTYPE=BND;POS=14304850;STRANDS=+-:60;IMPRECISE;CIPOS=-115,348;CIEND=-288,128;CIPOS95=-53,53;CIEND95=-70,70;MATEID=143315_2;EVENT=143315;SU=60;PE=60;SR=0;ALG=SUM;AF=0.0006534;NSAMP=11;MSQ=171.34;AN=16834;AC=11;NS=8438;AC_Hom=0;AC_Het=11;AC_Hemi=0;MAF=0.000651813;HWE=1;NFAM=5
18	14305299	267026	N	<DUP>	157.04	PASS	SVTYPE=DUP;POS=14305299;SVLEN=25822;END=14331121;STRANDS=-+:13;IMPRECISE;CIPOS=-185,10;CIEND=-10,210;CIPOS95=-45,0;CIEND95=-1,59;SU=13;PE=13;SR=0;ALG=PROD;AF=5.94e-05;NSAMP=1;MSQ=156.56;AN=16834;AC=1;NS=8438;AC_Hom=0;AC_Het=1;AC_Hemi=0;MAF=5.92557e-05;HWE=1;NFAM=1
18	14305345	143263_2	N	]18:14266499]N	253.07	LOW	SVTYPE=BND;POS=14266499;STRANDS=+-:19;IMPRECISE;CIPOS=-231,30;CIEND=-30,257;CIPOS95=-60,30;CIEND95=-30,55;MATEID=143263_1;EVENT=143263;SECONDARY;SU=19;PE=19;SR=0;ALG=PROD;AF=0.0006534;NSAMP=11;MSQ=22.41;AN=16834;AC=11;NS=8438;AC_Hom=0;AC_Het=11;AC_Hemi=0;MAF=0.000651813;HWE=1;NFAM=11
18	14305626	143316_1	N	N[18:14321978[	102.45	LOW	SVTYPE=BND;POS=14305626;STRANDS=+-:4;IMPRECISE;CIPOS=-10,547;CIEND=-202,10;CIPOS95=-1,175;CIEND95=-81,3;MATEID=143316_2;EVENT=143316;SU=4;PE=4;SR=0;ALG=PROD;AF=0.0001782;NSAMP=3;MSQ=27.98;AN=16834;AC=3;NS=8438;AC_Hom=0;AC_Het=4;AC_Hemi=0;MAF=0.000237023;HWE=1;NFAM=3
18	14306650	267011_2	N	N[18:14287151[	36.6	LOW	SVTYPE=BND;POS=14287151;STRANDS=-+:4;IMPRECISE;CIPOS=-10,426;CIEND=-253,10;CIPOS95=-1,126;CIEND95=-123,1;MATEID=267011_1;EVENT=267011;SECONDARY;SU=4;PE=4;SR=0;ALG=PROD;AF=5.94e-05;NSAMP=1;MSQ=32.25;AN=16834;AC=1;NS=8438;AC_Hom=0;AC_Het=1;AC_Hemi=0;MAF=5.92557e-05;HWE=1;NFAM=1
18	14306667	143317	N	<DEL>	173.71	PASS	SVTYPE=DEL;POS=14306667;SVLEN=-16194;END=14322861;STRANDS=+-:8;IMPRECISE;CIPOS=-10,301;CIEND=-234,10;CIPOS95=-1,101;CIEND95=-110,1;SU=8;PE=8;SR=0;ALG=PROD;AF=5.94e-05;NSAMP=1;MSQ=173.71;AN=16834;AC=1;NS=8438;AC_Hom=0;AC_Het=1;AC_Hemi=0;MAF=5.92557e-05;HWE=1;NFAM=1
18	14306815	267013_2	N	N[18:14290273[	73676.6	LOW	SVTYPE=BND;POS=14290273;STRANDS=-+:5190;IMPRECISE;CIPOS=-8,58;CIEND=-57,7;CIPOS95=-1,1;CIEND95=0,0;MATEID=267013_1;EVENT=267013;SECONDARY;SU=5190;PE=5190;SR=0;ALG=PROD;AF=0.0616;NSAMP=625;MSQ=117.55;AN=16834;AC=1037;NS=8438;AC_Hom=826;AC_Het=214;AC_Hemi=0;MAF=0.061626;HWE=0;NFAM=499
18	14307048	143300_2	N	]18:14290725]N	92160.6	LOW	SVTYPE=BND;POS=14290725;STRANDS=+-:4407;CIPOS=-56,19;CIEND=-13,76;CIPOS95=0,0;CIEND95=0,0;MATEID=143300_1;EVENT=143300;SECONDARY;SU=4407;PE=4407;SR=0;ALG=PROD;AF=0.0357;NSAMP=596;MSQ=154.32;AN=16834;AC=601;NS=8438;AC_Hom=10;AC_Het=593;AC_Hemi=0;MAF=0.0357312;HWE=0.0796176;NFAM=478
18	14307889	143318_1	N	N[18:14327219[	38.63	LOW	SVTYPE=BND;POS=14307889;STRANDS=+-:4;IMPRECISE;CIPOS=-10,451;CIEND=-249,10;CIPOS95=-1,152;CIEND95=-123,2;MATEID=143318_2;EVENT=143318;SU=4;PE=4;SR=0;ALG=PROD;AF=5.94e-05;NSAMP=1;MSQ=38.63;AN=16834;AC=1;NS=8438;AC_Hom=0;AC_Het=1;AC_Hemi=0;MAF=5.92557e-05;HWE=1;NFAM=1
18	14308616	267016_2	N	N[18:14292201[	111.47	LOW	SVTYPE=BND;POS=14292201;STRANDS=-+:10;IMPRECISE;CIPOS=-10,281;CIEND=-214,10;CIPOS95=-2,63;CIEND95=-102,2;MATEID=267016_1;EVENT=267016;SECONDARY;SU=10;PE=10;SR=0;ALG=PROD;AF=5.94e-05;NSAMP=1;MSQ=104.64;AN=16834;AC=1;NS=8438;AC_Hom=0;AC_Het=1;AC_Hemi=0;MAF=5.92557e-05;HWE=1;NFAM=1
18	14309508	143305_2	N	]18:14293133]N	118.7	LOW	SVTYPE=BND;POS=14293133;STRANDS=+-:10;IMPRECISE;CIPOS=-431,30;CIEND=-151,330;CIPOS95=-276,30;CIEND95=-116,116;MATEID=143305_1;EVENT=143305;SECONDARY;SU=10;PE=10;SR=0;ALG=SUM;AF=0.0003564;NSAMP=6;MSQ=18.59;AN=16834;AC=6;NS=8438;AC_Hom=0;AC_Het=6;AC_Hemi=0;MAF=0.000355534;HWE=1;NFAM=6
18	14309523	267017_2	N	N[18:14293320[	468.62	LOW	SVTYPE=BND;POS=14293320;STRANDS=-+:4;IMPRECISE;CIPOS=-10,530;CIEND=-460,10;CIPOS95=-1,179;CIEND95=-189,0;MATEID=267017_1;EVENT=267017;SECONDARY;SU=4;PE=4;SR=0;ALG=PROD;AF=0.002257;NSAMP=38;MSQ=10.43;RETAINED;AN=16834;AC=38;NS=8438;AC_Hom=0;AC_Het=38;AC_Hemi=0;MAF=0.00225172;HWE=1;NFAM=38
18	14309881	143306_2	N	]18:14293591]N	103.32	LOW	SVTYPE=BND;POS=14293591;STRANDS=+-:17;IMPRECISE;CIPOS=-174,30;CIEND=-30,392;CIPOS95=-34,30;CIEND95=-30,71;MATEID=143306_1;EVENT=143306;SECONDARY;SU=17;PE=17;SR=0;ALG=PROD;AF=0.0001782;NSAMP=3;MSQ=34.4;AN=16834;AC=3;NS=8438;AC_Hom=0;AC_Het=3;AC_Hemi=0;MAF=0.000177767;HWE=1;NFAM=3
18	14310139	143319_1	N	N[18:14329328[	26894	LOW	SVTYPE=BND;POS=14310139;STRANDS=+-:1516;IMPRECISE;CIPOS=-276,569;CIEND=-379,303;CIPOS95=-86,86;CIEND95=-86,86;MATEID=143319_2;EVENT=143319;SU=1516;PE=1516;SR=0;ALG=SUM;AF=0.01022;NSAMP=172;MSQ=156.34;RETAINED;AN=16834;AC=172;NS=8438;AC_Hom=0;AC_Het=172;AC_Hemi=0;MAF=0.010192;HWE=1;NFAM=170
18	14311519	143307_2	N	]18:14295346]N	8615.79	LOW	SVTYPE=BND;POS=14295346;STRANDS=+-:678;IMPRECISE;CIPOS=-13,6;CIEND=-50,78;CIPOS95=-1,1;CIEND95=-2,2;MATEID=143307_1;EVENT=143307;SECONDARY;SU=678;PE=678;SR=0;ALG=PROD;AF=0.004693;NSAMP=79;MSQ=105.97;AN=16834;AC=79;NS=8438;AC_Hom=0;AC_Het=81;AC_Hemi=0;MAF=0.00479972;HWE=1;NFAM=76
18	14313513	267022_2	N	N[18:14297138[	56.15	LOW	SVTYPE=BND;POS=14297138;STRANDS=-+:5;IMPRECISE;CIPOS=-10,395;CIEND=-293,10;CIPOS95=-2,102;CIEND95=-161,1;MATEID=267022_1;EVENT=267022;SECONDARY;SU=5;PE=5;SR=0;ALG=PROD;AF=5.94e-05;NSAMP=1;MSQ=51.67;AN=16834;AC=1;NS=8438;AC_Hom=0;AC_Het=1;AC_Hemi=0;MAF=5.92557e-05;HWE=1;NFAM=1
18	14314190	266999_2	N	N[18:14278243[	212.84	LOW	SVTYPE=BND;POS=14278243;STRANDS=-+:11;IMPRECISE;CIPOS=-30,345;CIEND=-245,30;CIPOS95=-30,61;CIEND95=-94,30;MATEID=266999_1;EVENT=266999;SECONDARY;SU=11;PE=11;SR=0;ALG=PROD;AF=0.0005346;NSAMP=9;MSQ=20.87;AN=16834;AC=9;NS=8438;AC_Hom=0;AC_Het=9;AC_Hemi=0;MAF=0.000533302;HWE=1;NFAM=8
18	14314416	143309_2	N	]18:14298103]N	1549.86	LOW	SVTYPE=BND;POS=14298103;STRANDS=+-:40;IMPRECISE;CIPOS=-221,50;CIEND=-50,385;CIPOS95=-35,35;CIEND95=-41,41;MATEID=143309_1;EVENT=143309;SECONDARY;SU=40;PE=40;SR=0;ALG=PROD;AF=0.002436;NSAMP=41;MSQ=36.09;AN=16834;AC=41;NS=8438;AC_Hom=0;AC_Het=41;AC_Hemi=0;MAF=0.00242949;HWE=1;NFAM=41
18	14314431	143256_2	N	]18:14259293]N	630.28	LOW	SVTYPE=BND;POS=14259293;STRANDS=+-:6;IMPRECISE;CIPOS=-233,10;CIEND=-10,379;CIPOS95=-125,1;CIEND95=-1,130;MATEID=143256_1;EVENT=143256;SECONDARY;SU=6;PE=6;SR=0;ALG=PROD;AF=0.001604;NSAMP=27;MSQ=21.1;AN=16834;AC=27;NS=8438;AC_Hom=0;AC_Het=28;AC_Hemi=0;MAF=0.00165916;HWE=1;NFAM=27
18	14314442	143282_2	N	]18:14278610]N	811.12	LOW	SVTYPE=BND;POS=14278610;STRANDS=+-:9;IMPRECISE;CIPOS=-209,10;CIEND=-10,230;CIPOS95=-109,2;CIEND95=-3,42;MATEID=143282_1;EVENT=143282;SECONDARY;SU=9;PE=9;SR=0;ALG=PROD;AF=0.001485;NSAMP=25;MSQ=31.72;AN=16834;AC=25;NS=8438;AC_Hom=0;AC_Het=25;AC_Hemi=0;MAF=0.00148139;HWE=1;NFAM=25
18	14314643	266980_2	N	N[18:14259495[	478.04	LOW	SVTYPE=BND;POS=14259495;STRANDS=-+:33;IMPRECISE;CIPOS=-21,355;CIEND=-145,27;CIPOS95=-21,59;CIEND95=-20,20;MATEID=266980_1;EVENT=266980;SECONDARY;SU=33;PE=33;SR=0;ALG=PROD;AF=0.001129;NSAMP=19;MSQ=24.58;AN=16834;AC=19;NS=8438;AC_Hom=0;AC_Het=19;AC_Hemi=0;MAF=0.00112586;HWE=1;NFAM=19
18	14314739	267001_2	N	N[18:14278775[	208.13	LOW	SVTYPE=BND;POS=14278775;STRANDS=-+:14;IMPRECISE;CIPOS=-27,56;CIEND=-264,50;CIPOS95=-21,21;CIEND95=-72,50;MATEID=267001_1;EVENT=267001;SECONDARY;SU=14;PE=14;SR=0;ALG=PROD;AF=0.0006534;NSAMP=11;MSQ=16.9;AN=16834;AC=11;NS=8438;AC_Hom=0;AC_Het=11;AC_Hemi=0;MAF=0.000651813;HWE=1;NFAM=11
18	14314937	143322	N	<DEL>	365.65	PASS	SVTYPE=DEL;POS=14314937;SVLEN=-3221;END=14318158;STRANDS=+-:18;IMPRECISE;CIPOS=-10,200;CIEND=-108,10;CIPOS95=-3,32;CIEND95=-30,3;SU=18;PE=18;SR=0;ALG=PROD;AF=5.94e-05;NSAMP=1;MSQ=365.64;AN=16834;AC=1;NS=8438;AC_Hom=0;AC_Het=1;AC_Hemi=0;MAF=5.92557e-05;HWE=1;NFAM=1
18	14315486	267003_2	N	N[18:14279495[	58.04	LOW	SVTYPE=BND;POS=14279495;STRANDS=-+:6;IMPRECISE;CIPOS=-10,295;CIEND=-177,10;CIPOS95=-2,63;CIEND95=-61,2;MATEID=267003_1;EVENT=267003;SECONDARY;SU=6;PE=6;SR=0;ALG=PROD;AF=0.0001188;NSAMP=1;MSQ=56.45;AN=16834;AC=2;NS=8438;AC_Hom=2;AC_Het=0;AC_Hemi=0;MAF=0.000118511;HWE=5.92593e-05;NFAM=1
18	14315659	143259_2	N	]18:14260468]N	6.83	LOW	SVTYPE=BND;POS=14260468;STRANDS=+-:4;IMPRECISE;CIPOS=-276,10;CIEND=-10,422;CIPOS95=-138,1;CIEND95=-1,133;MATEID=143259_1;EVENT=143259;SECONDARY;SU=4;PE=4;SR=0;ALG=PROD;AF=5.94e-05;NSAMP=1;MSQ=6.83;AN=16834;AC=1;NS=8438;AC_Hom=0;AC_Het=1;AC_Hemi=0;MAF=5.92557e-05;HWE=1;NFAM=1
18	14315971	143323	N	<DEL>	317.67	PASS	SVTYPE=DEL;POS=14315971;SVLEN=-3198;END=14319169;STRANDS=+-:7;IMPRECISE;CIPOS=-10,333;CIEND=-173,10;CIPOS95=-1,80;CIEND95=-78,2;SU=7;PE=7;SR=0;ALG=PROD;AF=5.94e-05;NSAMP=1;MSQ=317.67;AN=16834;AC=1;NS=8438;AC_Hom=0;AC_Het=1;AC_Hemi=0;MAF=5.92557e-05;HWE=1;NFAM=1
18	14316002	143311_2	N	]18:14299760]N	3200.13	LOW	SVTYPE=BND;POS=14299760;STRANDS=+-:195;IMPRECISE;CIPOS=-149,32;CIEND=-31,196;CIPOS95=-5,5;CIEND95=-3,3;MATEID=143311_1;EVENT=143311;SECONDARY;SU=195;PE=195;SR=0;ALG=PROD;AF=0.001663;NSAMP=28;MSQ=114.28;AN=16834;AC=28;NS=8438;AC_Hom=0;AC_Het=28;AC_Hemi=0;MAF=0.00165916;HWE=1;NFAM=25
18	14316177	143288_2	N	]18:14280406]N	452.21	LOW	SVTYPE=BND;POS=14280406;STRANDS=+-:30;IMPRECISE;CIPOS=-152,50;CIEND=-50,233;CIPOS95=-22,22;CIEND95=-19,19;MATEID=143288_1;EVENT=143288;SECONDARY;SU=30;PE=30;SR=0;ALG=PROD;AF=0.0002376;NSAMP=4;MSQ=113.05;AN=16834;AC=4;NS=8438;AC_Hom=0;AC_Het=4;AC_Hemi=0;MAF=0.000237023;HWE=1;NFAM=4
18	14317017	267007_2	N	N[18:14281049[	1598.93	LOW	SVTYPE=BND;POS=14281049;STRANDS=-+:145;IMPRECISE;CIPOS=-50,147;CIEND=-120,24;CIPOS95=-4,4;CIEND95=-4,4;MATEID=267007_1;EVENT=267007;SECONDARY;SU=145;PE=145;SR=0;ALG=PROD;AF=0.001426;NSAMP=17;MSQ=93.55;AN=16834;AC=24;NS=8438;AC_Hom=14;AC_Het=10;AC_Hemi=0;MAF=0.00142214;HWE=6.8024e-19;NFAM=17
18	14317330	143312_2	N	]18:14301017]N	155.61	LOW	SVTYPE=BND;POS=14301017;STRANDS=+-:12;IMPRECISE;CIPOS=-100,10;CIEND=-10,297;CIPOS95=-42,2;CIEND95=-1,110;MATEID=143312_1;EVENT=143312;SECONDARY;SU=12;PE=12;SR=0;ALG=PROD;AF=5.94e-05;NSAMP=1;MSQ=155.61;AN=16834;AC=1;NS=8438;AC_Hom=0;AC_Het=1;AC_Hemi=0;MAF=5.92557e-05;HWE=1;NFAM=1
18	14318895	25636_1	N	[21:15239175[N	234232	LOW	SVTYPE=BND;POS=14318895;STRANDS=--:10201;IMPRECISE;CIPOS=-127,22;CIEND=-70,26;CIPOS95=-3,3;CIEND95=0,0;MATEID=25636_2;EVENT=25636;SU=10201;PE=10201;SR=0;ALG=PROD;AF=0.2181;NSAMP=3672;MSQ=63.32;AN=16834;AC=3672;NS=8438;AC_Hom=0;AC_Het=3684;AC_Hemi=0;MAF=0.218298;HWE=0;NFAM=3262
18	14318919	20029_2	N	[13:19335898[N	489.41	LOW	SVTYPE=BND;POS=14318919;STRANDS=--:52;IMPRECISE;CIPOS=-176,26;CIEND=-213,19;CIPOS95=-26,26;CIEND95=-33,19;MATEID=20029_1;EVENT=20029;SECONDARY;SU=52;PE=52;SR=0;ALG=PROD;AF=0.001307;NSAMP=22;MSQ=21.4;AN=16834;AC=22;NS=8438;AC_Hom=0;AC_Het=22;AC_Hemi=0;MAF=0.00130363;HWE=1;NFAM=22
18	14319176	25590_1	N	N]21:15238885]	25237.3	LOW	SVTYPE=BND;POS=14319176;STRANDS=++:2406;IMPRECISE;CIPOS=-37,116;CIEND=-8,112;CIPOS95=-2,2;CIEND95=-1,1;MATEID=25590_2;EVENT=25590;SU=2406;PE=2406;SR=0;ALG=PROD;AF=0.04235;NSAMP=713;MSQ=34.77;AN=16834;AC=713;NS=8438;AC_Hom=0;AC_Het=713;AC_Hemi=0;MAF=0.0422493;HWE=2.52178e-07;NFAM=694
18	14320482	267024_2	N	N[18:14304160[	72.76	LOW	SVTYPE=BND;POS=14304160;STRANDS=-+:4;IMPRECISE;CIPOS=-10,475;CIEND=-331,10;CIPOS95=-1,160;CIEND95=-175,1;MATEID=267024_1;EVENT=267024;SECONDARY;SU=4;PE=4;SR=0;ALG=PROD;AF=0.0001188;NSAMP=2;MSQ=15.31;AN=16834;AC=2;NS=8438;AC_Hom=0;AC_Het=2;AC_Hemi=0;MAF=0.000118511;HWE=1;NFAM=2
18	14320911	143314_2	N	]18:14304582]N	12721.4	LOW	SVTYPE=BND;POS=14304582;STRANDS=+-:5;IMPRECISE;CIPOS=-10,9;CIEND=-5,10;CIPOS95=-3,3;CIEND95=-2,3;MATEID=143314_1;EVENT=143314;SECONDARY;SU=5;PE=4;SR=1;ALG=PROD;AF=0.01937;NSAMP=326;MSQ=38.29;AN=16834;AC=326;NS=8438;AC_Hom=0;AC_Het=327;AC_Hemi=0;MAF=0.0193766;HWE=0.0788551;NFAM=321
18	14321062	143315_2	N	]18:14304850]N	1884.74	LOW	SVTYPE=BND;POS=14304850;STRANDS=+-:60;IMPRECISE;CIPOS=-288,128;CIEND=-115,348;CIPOS95=-70,70;CIEND95=-53,53;MATEID=143315_1;EVENT=143315;SECONDARY;SU=60;PE=60;SR=0;ALG=SUM;AF=0.0006534;NSAMP=11;MSQ=171.34;AN=16834;AC=11;NS=8438;AC_Hom=0;AC_Het=11;AC_Hemi=0;MAF=0.000651813;HWE=1;NFAM=5
18	14321200	266983_2	N	N[18:14264196[	168.62	LOW	SVTYPE=BND;POS=14264196;STRANDS=-+:11;IMPRECISE;CIPOS=-10,214;CIEND=-312,10;CIPOS95=-1,39;CIEND95=-68,0;MATEID=266983_1;EVENT=266983;SECONDARY;SU=11;PE=11;SR=0;ALG=PROD;AF=5.94e-05;NSAMP=1;MSQ=167.71;AN=16834;AC=1;NS=8438;AC_Hom=0;AC_Het=1;AC_Hemi=0;MAF=5.92557e-05;HWE=1;NFAM=1
18	14321610	143264_2	N	]18:14266430]N	113.54	LOW	SVTYPE=BND;POS=14266430;STRANDS=+-:17;IMPRECISE;CIPOS=-268,30;CIEND=-31,411;CIPOS95=-69,30;CIEND95=-31,59;MATEID=143264_1;EVENT=143264;SECONDARY;SU=17;PE=17;SR=0;ALG=PROD;AF=0.0001782;NSAMP=3;MSQ=37.8;AN=16834;AC=3;NS=8438;AC_Hom=0;AC_Het=3;AC_Hemi=0;MAF=0.000177767;HWE=1;NFAM=3
18	14321978	143316_2	N	]18:14305626]N	102.45	LOW	SVTYPE=BND;POS=14305626;STRANDS=+-:4;IMPRECISE;CIPOS=-202,10;CIEND=-10,547;CIPOS95=-81,3;CIEND95=-1,175;MATEID=143316_1;EVENT=143316;SECONDARY;SU=4;PE=4;SR=0;ALG=PROD;AF=0.0001782;NSAMP=3;MSQ=27.98;AN=16834;AC=3;NS=8438;AC_Hom=0;AC_Het=4;AC_Hemi=0;MAF=0.000237023;HWE=1;NFAM=3
18	14323585	266987_2	N	N[18:14268343[	427.92	LOW	SVTYPE=BND;POS=14268343;STRANDS=-+:43;IMPRECISE;CIPOS=-36,296;CIEND=-201,50;CIPOS95=-36,36;CIEND95=-25,25;MATEID=266987_1;EVENT=266987;SECONDARY;SU=43;PE=43;SR=0;ALG=PROD;AF=0.001188;NSAMP=20;MSQ=20.75;AN=16834;AC=20;NS=8438;AC_Hom=0;AC_Het=20;AC_Hemi=0;MAF=0.00118511;HWE=1;NFAM=20
18	14323637	143268_2	N	]18:14268369]N	694.57	LOW	SVTYPE=BND;POS=14268369;STRANDS=+-:50;IMPRECISE;CIPOS=-303,286;CIEND=-50,828;CIPOS95=-209,209;CIEND95=-50,389;MATEID=143268_1;EVENT=143268;SECONDARY;SU=50;PE=50;SR=0;ALG=SUM;AF=0.001247;NSAMP=21;MSQ=32.42;RETAINED;AN=16834;AC=21;NS=8438;AC_Hom=0;AC_Het=21;AC_Hemi=0;MAF=0.00124437;HWE=1;NFAM=21
18	14324101	266986_2	N	N[18:14268889[	424.59	LOW	SVTYPE=BND;POS=14268889;STRANDS=-+:39;IMPRECISE;CIPOS=-57,521;CIEND=-380,30;CIPOS95=-57,137;CIEND95=-167,30;MATEID=266986_1;EVENT=266986;SECONDARY;SU=39;PE=39;SR=0;ALG=SUM;AF=0.0007128;NSAMP=11;MSQ=38.24;RETAINED;AN=16834;AC=12;NS=8438;AC_Hom=2;AC_Het=10;AC_Hemi=0;MAF=0.000711069;HWE=0.0039059;NFAM=11
18	14324894	267012_2	N	N[18:14289151[	2288.99	LOW	SVTYPE=BND;POS=14289151;STRANDS=-+:285;IMPRECISE;CIPOS=-38,232;CIEND=-237,12;CIPOS95=-5,5;CIEND95=-32,12;MATEID=267012_1;EVENT=267012;SECONDARY;SU=285;PE=285;SR=0;ALG=PROD;AF=0.005228;NSAMP=88;MSQ=25.53;AN=16834;AC=88;NS=8438;AC_Hom=0;AC_Het=88;AC_Hemi=0;MAF=0.00521451;HWE=1;NFAM=86
18	14324979	143298_2	N	]18:14289396]N	1496.56	LOW	SVTYPE=BND;POS=14289396;STRANDS=+-:87;IMPRECISE;CIPOS=-142,23;CIEND=-25,422;CIPOS95=-6,6;CIEND95=-25,35;MATEID=143298_1;EVENT=143298;SECONDARY;SU=87;PE=87;SR=0;ALG=PROD;AF=0.002495;NSAMP=42;MSQ=35.14;AN=16834;AC=42;NS=8438;AC_Hom=0;AC_Het=42;AC_Hemi=0;MAF=0.00248874;HWE=1;NFAM=42
18	14325611	19937_2	N	N]13:19329182]	500.39	LOW	SVTYPE=BND;POS=14325611;STRANDS=++:60;IMPRECISE;CIPOS=-50,335;CIEND=-37,473;CIPOS95=-25,25;CIEND95=-37,80;MATEID=19937_1;EVENT=19937;SECONDARY;SU=60;PE=60;SR=0;ALG=PROD;AF=0.001247;NSAMP=21;MSQ=22.53;AN=16834;AC=21;NS=8438;AC_Hom=0;AC_Het=21;AC_Hemi=0;MAF=0.00124437;HWE=1;NFAM=21
18	14325851	20030_2	N	[13:19328976[N	62351.6	LOW	SVTYPE=BND;POS=14325851;STRANDS=--:3717;IMPRECISE;CIPOS=-108,17;CIEND=-214,38;CIPOS95=-2,2;CIEND95=-11,11;MATEID=20030_1;EVENT=20030;SECONDARY;SU=3717;PE=3717;SR=0;ALG=PROD;AF=0.08762;NSAMP=1475;MSQ=41.86;AN=16834;AC=1475;NS=8438;AC_Hom=0;AC_Het=1477;AC_Hemi=0;MAF=0.0875207;HWE=2.85007e-31;NFAM=1336
18	14325939	143301_2	N	]18:14290374]N	239.67	LOW	SVTYPE=BND;POS=14290374;STRANDS=+-:18;IMPRECISE;CIPOS=-174,30;CIEND=-30,258;CIPOS95=-48,30;CIEND95=-30,30;MATEID=143301_1;EVENT=143301;SECONDARY;SU=18;PE=18;SR=0;ALG=PROD;AF=0.0001782;NSAMP=3;MSQ=78.84;AN=16834;AC=3;NS=8438;AC_Hom=0;AC_Het=3;AC_Hemi=0;MAF=0.000177767;HWE=1;NFAM=3
18	14326022	267014_2	N	N[18:14290300[	57.54	LOW	SVTYPE=BND;POS=14290300;STRANDS=-+:6;IMPRECISE;CIPOS=-10,434;CIEND=-232,10;CIPOS95=-1,148;CIEND95=-83,2;MATEID=267014_1;EVENT=267014;SECONDARY;SU=6;PE=6;SR=0;ALG=PROD;AF=0.0001188;NSAMP=2;MSQ=26.29;AN=16834;AC=2;NS=8438;AC_Hom=0;AC_Het=2;AC_Hemi=0;MAF=0.000118511;HWE=1;NFAM=2
18	14326932	143269_2	N	]18:14271810]N	53.56	LOW	SVTYPE=BND;POS=14271810;STRANDS=+-:9;IMPRECISE;CIPOS=-221,30;CIEND=-30,337;CIPOS95=-54,30;CIEND95=-30,53;MATEID=143269_1;EVENT=143269;SECONDARY;SU=9;PE=9;SR=0;ALG=PROD;AF=0.0001782;NSAMP=3;MSQ=17.84;AN=16834;AC=3;NS=8438;AC_Hom=0;AC_Het=3;AC_Hemi=0;MAF=0.000177767;HWE=1;NFAM=3
18	14326936	266992_2	N	N[18:14271686[	682.71	LOW	SVTYPE=BND;POS=14271686;STRANDS=-+:5;IMPRECISE;CIPOS=-50,471;CIEND=-378,50;CIPOS95=-50,123;CIEND95=-166,50;MATEID=266992_1;EVENT=266992;SECONDARY;SU=5;PE=5;SR=0;ALG=PROD;AF=0.002257;NSAMP=38;MSQ=17.08;AN=16834;AC=38;NS=8438;AC_Hom=0;AC_Het=38;AC_Hemi=0;MAF=0.00225172;HWE=1;NFAM=34
18	14326953	25589_1	N	N]21:15231205]	18.9	LOW	SVTYPE=BND;POS=14326953;STRANDS=++:5;IMPRECISE;CIPOS=-10,433;CIEND=-10,341;CIPOS95=-1,137;CIEND95=-2,87;MATEID=25589_2;EVENT=25589;SU=5;PE=5;SR=0;ALG=PROD;AF=0.0001188;NSAMP=2;MSQ=9.28;AN=16834;AC=2;NS=8438;AC_Hom=0;AC_Het=2;AC_Hemi=0;MAF=0.000118511;HWE=1;NFAM=2
18	14327219	143318_2	N	]18:14307889]N	38.63	LOW	SVTYPE=BND;POS=14307889;STRANDS=+-:4;IMPRECISE;CIPOS=-249,10;CIEND=-10,451;CIPOS95=-123,2;CIEND95=-1,152;MATEID=143318_1;EVENT=143318;SECONDARY;SU=4;PE=4;SR=0;ALG=PROD;AF=5.94e-05;NSAMP=1;MSQ=38.63;AN=16834;AC=1;NS=8438;AC_Hom=0;AC_Het=1;AC_Hemi=0;MAF=5.92557e-05;HWE=1;NFAM=1
18	14327472	267015_2	N	N[18:14291752[	1374.14	LOW	SVTYPE=BND;POS=14291752;STRANDS=-+:86;IMPRECISE;CIPOS=-44,203;CIEND=-241,24;CIPOS95=-6,6;CIEND95=-44,24;MATEID=267015_1;EVENT=267015;SECONDARY;SU=86;PE=86;SR=0;ALG=PROD;AF=0.005228;NSAMP=88;MSQ=13.94;AN=16834;AC=88;NS=8438;AC_Hom=0;AC_Het=88;AC_Hemi=0;MAF=0.00521451;HWE=1;NFAM=88
18	14327506	266991_2	N	N[18:14272154[	1201.63	LOW	SVTYPE=BND;POS=14272154;STRANDS=-+:151;IMPRECISE;CIPOS=-50,233;CIEND=-228,16;CIPOS95=-6,6;CIEND95=-37,16;MATEID=266991_1;EVENT=266991;SECONDARY;SU=151;PE=151;SR=0;ALG=PROD;AF=0.003386;NSAMP=57;MSQ=20.3;AN=16834;AC=57;NS=8438;AC_Hom=0;AC_Het=57;AC_Hemi=0;MAF=0.00337758;HWE=1;NFAM=51
18	14327545	143270_2	N	]18:14272435]N	1098.9	LOW	SVTYPE=BND;POS=14272435;STRANDS=+-:95;IMPRECISE;CIPOS=-113,30;CIEND=-50,330;CIPOS95=-6,6;CIEND95=-17,17;MATEID=143270_1;EVENT=143270;SECONDARY;SU=95;PE=95;SR=0;ALG=PROD;AF=0.001842;NSAMP=31;MSQ=34.61;AN=16834;AC=31;NS=8438;AC_Hom=0;AC_Het=32;AC_Hemi=0;MAF=0.00189618;HWE=1;NFAM=28
18	14327546	143303_2	N	]18:14291946]N	1549.33	LOW	SVTYPE=BND;POS=14291946;STRANDS=+-:126;IMPRECISE;CIPOS=-91,34;CIEND=-13,313;CIPOS95=-4,4;CIEND95=-13,38;MATEID=143303_1;EVENT=143303;SECONDARY;SU=126;PE=126;SR=0;ALG=PROD;AF=0.002614;NSAMP=44;MSQ=34.43;AN=16834;AC=44;NS=8438;AC_Hom=0;AC_Het=44;AC_Hemi=0;MAF=0.00260725;HWE=1;NFAM=44
18	14327853	143324	N	<DEL>	134.7	PASS	SVTYPE=DEL;POS=14327853;SVLEN=-1163;END=14329016;STRANDS=+-:9;IMPRECISE;CIPOS=-10,332;CIEND=-247,10;CIPOS95=0,95;CIEND95=-84,1;SU=9;PE=9;SR=0;ALG=PROD;AF=5.94e-05;NSAMP=1;MSQ=134.69;AN=16834;AC=1;NS=8438;AC_Hom=0;AC_Het=1;AC_Hemi=0;MAF=5.92557e-05;HWE=1;NFAM=1
18	14327953	143304_2	N	]18:14292339]N	610.07	LOW	SVTYPE=BND;POS=14292339;STRANDS=+-:15;IMPRECISE;CIPOS=-200,30;CIEND=-30,247;CIPOS95=-88,30;CIEND95=-30,47;MATEID=143304_1;EVENT=143304;SECONDARY;SU=15;PE=15;SR=0;ALG=PROD;AF=0.0004158;NSAMP=7;MSQ=85.46;AN=16834;AC=7;NS=8438;AC_Hom=0;AC_Het=7;AC_Hemi=0;MAF=0.00041479;HWE=1;NFAM=7
18	14329328	143319_2	N	]18:14310139]N	26894	LOW	SVTYPE=BND;POS=14310139;STRANDS=+-:1516;IMPRECISE;CIPOS=-379,303;CIEND=-276,569;CIPOS95=-86,86;CIEND95=-86,86;MATEID=143319_1;EVENT=143319;SECONDARY;SU=1516;PE=1516;SR=0;ALG=SUM;AF=0.01022;NSAMP=172;MSQ=156.34;RETAINED;AN=16834;AC=172;NS=8438;AC_Hom=0;AC_Het=172;AC_Hemi=0;MAF=0.010192;HWE=1;NFAM=170
18	14329870	267020_2	N	N[18:14294161[	282.8	LOW	SVTYPE=BND;POS=14294161;STRANDS=-+:11;IMPRECISE;CIPOS=-30,356;CIEND=-384,33;CIPOS95=-30,87;CIEND95=-143,33;MATEID=267020_1;EVENT=267020;SECONDARY;SU=11;PE=11;SR=0;ALG=PROD;AF=0.0009505;NSAMP=15;MSQ=17.29;RETAINED;AN=16834;AC=16;NS=8438;AC_Hom=2;AC_Het=14;AC_Hemi=0;MAF=0.000948092;HWE=0.00709196;NFAM=15
18	14332137	267021_2	N	N[18:14296410[	387.04	LOW	SVTYPE=BND;POS=14296410;STRANDS=-+:34;IMPRECISE;CIPOS=-28,420;CIEND=-166,50;CIPOS95=-28,60;CIEND95=-16,16;MATEID=267021_1;EVENT=267021;SECONDARY;SU=34;PE=34;SR=0;ALG=PROD;AF=0.0007128;NSAMP=12;MSQ=32.12;AN=16834;AC=12;NS=8438;AC_Hom=0;AC_Het=12;AC_Hemi=0;MAF=0.000711069;HWE=1;NFAM=12
18	14332224	266997_2	N	N[18:14276970[	41.85	LOW	SVTYPE=BND;POS=14276970;STRANDS=-+:4;IMPRECISE;CIPOS=-10,365;CIEND=-256,10;CIPOS95=-2,123;CIEND95=-123,2;MATEID=266997_1;EVENT=266997;SECONDARY;SU=4;PE=4;SR=0;ALG=PROD;AF=5.94e-05;NSAMP=1;MSQ=41.45;AN=16834;AC=1;NS=8438;AC_Hom=0;AC_Het=1;AC_Hemi=0;MAF=5.92557e-05;HWE=1;NFAM=1
18	14334855	25635_1	N	[21:15223215[N	26.82	LOW	SVTYPE=BND;POS=14334855;STRANDS=--:5;CIPOS=-10,10;CIEND=-10,10;CIPOS95=0,0;CIEND95=0,0;MATEID=25635_2;EVENT=25635;SU=5;PE=0;SR=5;ALG=PROD;AF=5.94e-05;NSAMP=1;MSQ=26.81;AN=16834;AC=1;NS=8438;AC_Hom=0;AC_Het=1;AC_Hemi=0;MAF=5.92557e-05;HWE=1;NFAM=1
18	14335061	19938_2	N	N]13:19319907]	2397.36	LOW	SVTYPE=BND;POS=14335061;STRANDS=++:253;IMPRECISE;CIPOS=-14,245;CIEND=-21,305;CIPOS95=-3,3;CIEND95=-17,17;MATEID=19938_1;EVENT=19938;SECONDARY;SU=253;PE=253;SR=0;ALG=PROD;AF=0.00303;NSAMP=51;MSQ=46.59;AN=16834;AC=51;NS=8438;AC_Hom=0;AC_Het=51;AC_Hemi=0;MAF=0.00302204;HWE=1;NFAM=51
18	14335076	20031_2	N	[13:19319644[N	1587.63	LOW	SVTYPE=BND;POS=14335076;STRANDS=--:176;IMPRECISE;CIPOS=-91,36;CIEND=-199,15;CIPOS95=-8,8;CIEND95=-22,15;MATEID=20031_1;EVENT=20031;SECONDARY;SU=176;PE=176;SR=0;ALG=PROD;AF=0.002139;NSAMP=36;MSQ=43.72;AN=16834;AC=36;NS=8438;AC_Hom=0;AC_Het=36;AC_Hemi=0;MAF=0.00213321;HWE=1;NFAM=36
18	14363780	143325_1	N	N[18:14364487[	1414.11	LOW	SVTYPE=BND;POS=14363780;STRANDS=+-:27;IMPRECISE;CIPOS=-30,366;CIEND=-309,15;CIPOS95=-30,49;CIEND95=-75,15;MATEID=143325_2;EVENT=143325;SU=27;PE=27;SR=0;ALG=PROD;AF=0.0007128;NSAMP=12;MSQ=117.81;AN=16834;AC=12;NS=8438;AC_Hom=0;AC_Het=12;AC_Hemi=0;MAF=0.000711069;HWE=1;NFAM=12
18	14364487	143325_2	N	]18:14363780]N	1414.11	LOW	SVTYPE=BND;POS=14363780;STRANDS=+-:27;IMPRECISE;CIPOS=-309,15;CIEND=-30,366;CIPOS95=-75,15;CIEND95=-30,49;MATEID=143325_1;EVENT=143325;SECONDARY;SU=27;PE=27;SR=0;ALG=PROD;AF=0.0007128;NSAMP=12;MSQ=117.81;AN=16834;AC=12;NS=8438;AC_Hom=0;AC_Het=12;AC_Hemi=0;MAF=0.000711069;HWE=1;NFAM=12
18	14369360	143326	N	<DEL>	4457.13	PASS	SVTYPE=DEL;POS=14369360;SVLEN=-8744;END=14378104;STRANDS=+-:10;IMPRECISE;CIPOS=-30,494;CIEND=-257,30;CIPOS95=-30,128;CIEND95=-81,30;SU=10;PE=10;SR=0;ALG=PROD;AF=0.005703;NSAMP=95;MSQ=46.59;AN=16834;AC=96;NS=8438;AC_Hom=2;AC_Het=94;AC_Hemi=0;MAF=0.00568855;HWE=0.237952;NFAM=93
18	14382170	20032_2	N	[13:50140424[N	11291.9	LOW	SVTYPE=BND;POS=14382170;STRANDS=--:568;CIPOS=-1,1;CIEND=-1,1;CIPOS95=0,0;CIEND95=0,0;MATEID=20032_1;EVENT=20032;SECONDARY;SU=568;PE=0;SR=568;ALG=PROD;AF=0.02121;NSAMP=356;MSQ=30.85;AN=16834;AC=357;NS=8438;AC_Hom=2;AC_Het=356;AC_Hemi=0;MAF=0.0212136;HWE=0.188706;NFAM=351
18	14406005	20033_2	N	[13:19227168[N	23254.6	LOW	SVTYPE=BND;POS=14406005;STRANDS=--:875;IMPRECISE;CIPOS=-97,8;CIEND=-102,10;CIPOS95=-11,8;CIEND95=-1,1;MATEID=20033_1;EVENT=20033;SECONDARY;SU=875;PE=875;SR=0;ALG=PROD;AF=0.05489;NSAMP=924;MSQ=24.18;AN=16834;AC=924;NS=8438;AC_Hom=0;AC_Het=926;AC_Hemi=0;MAF=0.0548708;HWE=4.79576e-12;NFAM=831
18	14406789	19939_2	N	N]13:19227119]	1.6896e+06	LOW	SVTYPE=BND;POS=14406789;STRANDS=++:81806;CIPOS=-2,5;CIEND=-1,3;CIPOS95=0,0;CIEND95=0,0;MATEID=19939_1;EVENT=19939;SECONDARY;SU=81806;PE=81806;SR=0;ALG=PROD;AF=0.4912;NSAMP=8269;MSQ=203.7;AN=16834;AC=8269;NS=8438;AC_Hom=0;AC_Het=8290;AC_Hemi=0;MAF=0.49123;HWE=0;NFAM=7259
18	14425456	302057_2	N	N]18:13693415]	32.81	LOW	SVTYPE=BND;POS=14425456;STRANDS=++:4;IMPRECISE;CIPOS=-10,546;CIEND=-10,632;CIPOS95=-1,160;CIEND95=-1,222;MATEID=302057_1;EVENT=302057;SECONDARY;SU=4;PE=4;SR=0;ALG=PROD;AF=5.94e-05;NSAMP=1;MSQ=32.81;AN=16834;AC=1;NS=8438;AC_Hom=0;AC_Het=1;AC_Hemi=0;MAF=5.92557e-05;HWE=1;NFAM=1
18	14431963	19940_2	N	N]13:19201972]	462.46	LOW	SVTYPE=BND;POS=14431963;STRANDS=++:52;IMPRECISE;CIPOS=-13,458;CIEND=-37,221;CIPOS95=-13,62;CIEND95=-31,31;MATEID=19940_1;EVENT=19940;SECONDARY;SU=52;PE=52;SR=0;ALG=PROD;AF=0.001307;NSAMP=22;MSQ=18.63;AN=16834;AC=22;NS=8438;AC_Hom=0;AC_Het=23;AC_Hemi=0;MAF=0.00136288;HWE=1;NFAM=22
18	14436639	25739_1	N	N[GL000213.1:31344[	1584.78	LOW	SVTYPE=BND;POS=14436639;STRANDS=+-:47;IMPRECISE;CIPOS=-38,459;CIEND=-323,41;CIPOS95=-38,59;CIEND95=-56,41;MATEID=25739_2;EVENT=25739;SU=47;PE=47;SR=0;ALG=PROD;AF=0.002851;NSAMP=48;MSQ=32.66;AN=16834;AC=48;NS=8438;AC_Hom=0;AC_Het=48;AC_Hemi=0;MAF=0.00284428;HWE=1;NFAM=48
18	14436682	20034_2	N	[13:19197393[N	2531.78	LOW	SVTYPE=BND;POS=14436682;STRANDS=--:86;IMPRECISE;CIPOS=-479,339;CIEND=-745,69;CIPOS95=-259,259;CIEND95=-426,69;MATEID=20034_1;EVENT=20034;SECONDARY;SU=86;PE=86;SR=0;ALG=SUM;AF=0.004812;NSAMP=81;MSQ=30.37;RETAINED;AN=16834;AC=81;NS=8438;AC_Hom=0;AC_Het=81;AC_Hemi=0;MAF=0.00479972;HWE=1;NFAM=81
18	14436736	25740_1	N	]GL000213.1:31505]N	586.01	LOW	SVTYPE=BND;POS=14436736;STRANDS=-+:4;IMPRECISE;CIPOS=-275,10;CIEND=-10,397;CIPOS95=-130,2;CIEND95=-2,91;MATEID=25740_2;EVENT=25740;SU=4;PE=4;SR=0;ALG=PROD;AF=0.001247;NSAMP=21;MSQ=26.96;AN=16834;AC=21;NS=8438;AC_Hom=0;AC_Het=21;AC_Hemi=0;MAF=0.00124437;HWE=1;NFAM=21
18	14436945	25743_1	N	[GL000215.1:62114[N	16604.2	LOW	SVTYPE=BND;POS=14436945;STRANDS=--:630,++:13;IMPRECISE;CIPOS=-27,1;CIEND=-28,14;CIPOS95=-4,1;CIEND95=-6,6;MATEID=25743_2;EVENT=25743;SU=643;PE=643;SR=0;ALG=PROD;AF=0.02251;NSAMP=379;MSQ=43.11;AN=16834;AC=379;NS=8438;AC_Hom=0;AC_Het=382;AC_Hemi=0;MAF=0.0226357;HWE=0.0233218;NFAM=340
18	14436957	25744_1	N	N]GL000215.1:62396]	2201.87	LOW	SVTYPE=BND;POS=14436957;STRANDS=++:27;IMPRECISE;CIPOS=-50,121;CIEND=-30,299;CIPOS95=-15,15;CIEND95=-30,32;MATEID=25744_2;EVENT=25744;SU=27;PE=27;SR=0;ALG=PROD;AF=0.004336;NSAMP=73;MSQ=29.26;AN=16834;AC=73;NS=8438;AC_Hom=0;AC_Het=73;AC_Hemi=0;MAF=0.00432567;HWE=1;NFAM=71
18	14436999	22530_2	N	N[15:20967030[	1006.61	LOW	SVTYPE=BND;POS=14436999;STRANDS=-+:47;IMPRECISE;CIPOS=-30,354;CIEND=-261,17;CIPOS95=-30,35;CIEND95=-51,17;MATEID=22530_1;EVENT=22530;SECONDARY;SU=47;PE=47;SR=0;ALG=PROD;AF=0.001723;NSAMP=29;MSQ=33.53;AN=16834;AC=29;NS=8438;AC_Hom=0;AC_Het=29;AC_Hemi=0;MAF=0.00171842;HWE=1;NFAM=29
18	14437181	22531_2	N	]15:20967280]N	79.83	LOW	SVTYPE=BND;POS=14437181;STRANDS=+-:18;IMPRECISE;CIPOS=-390,40;CIEND=-50,427;CIPOS95=-100,40;CIEND95=-50,68;MATEID=22531_1;EVENT=22531;SECONDARY;SU=18;PE=18;SR=0;ALG=PROD;AF=0.0002376;NSAMP=4;MSQ=17.46;AN=16834;AC=4;NS=8438;AC_Hom=0;AC_Het=5;AC_Hemi=0;MAF=0.000296279;HWE=1;NFAM=4
18	14450641	143327	N	<DEL>	275666	PASS	SVTYPE=DEL;POS=14450641;SVLEN=-9851;END=14460492;STRANDS=+-:4932;CIPOS=-4,10;CIEND=-10,0;CIPOS95=0,0;CIEND95=0,0;SU=4932;PE=4908;SR=24;ALG=PROD;AF=0.03909;NSAMP=622;MSQ=441.4;AN=16834;AC=658;NS=8438;AC_Hom=72;AC_Het=589;AC_Hemi=0;MAF=0.039168;HWE=1.85528e-08;NFAM=525
18	14452197	19941_2	N	N]13:19181042]	4682.65	LOW	SVTYPE=BND;POS=14452197;STRANDS=++:4;IMPRECISE;CIPOS=-26,30;CIEND=-30,30;CIPOS95=-1,1;CIEND95=-1,1;MATEID=19941_1;EVENT=19941;SECONDARY;SU=4;PE=2;SR=2;ALG=PROD;AF=0.01378;NSAMP=218;MSQ=20.32;RETAINED;AN=16834;AC=232;NS=8438;AC_Hom=28;AC_Het=206;AC_Hemi=0;MAF=0.0138658;HWE=5.79797e-10;NFAM=212
18	14462304	19943_2	N	N]13:19170573]	20.95	LOW	SVTYPE=BND;POS=14462304;STRANDS=++:5;IMPRECISE;CIPOS=-10,464;CIEND=-10,311;CIPOS95=-1,157;CIEND95=-2,83;MATEID=19943_1;EVENT=19943;SECONDARY;SU=5;PE=5;SR=0;ALG=PROD;AF=5.94e-05;NSAMP=1;MSQ=20.82;AN=16834;AC=1;NS=8438;AC_Hom=0;AC_Het=1;AC_Hemi=0;MAF=5.92557e-05;HWE=1;NFAM=1
18	14474693	143328	N	<DEL>	457.48	PASS	SVTYPE=DEL;POS=14474693;SVLEN=-1104;END=14475797;STRANDS=+-:18;IMPRECISE;CIPOS=-30,318;CIEND=-368,26;CIPOS95=-30,67;CIEND95=-108,26;SU=18;PE=18;SR=0;ALG=PROD;AF=0.0002376;NSAMP=4;MSQ=114.37;AN=16834;AC=4;NS=8438;AC_Hom=0;AC_Het=4;AC_Hemi=0;MAF=0.000237023;HWE=1;NFAM=4
18	14482657	143329	N	<DEL>	2166.24	PASS	SVTYPE=DEL;POS=14482657;SVLEN=-2869;END=14485526;STRANDS=+-:34;IMPRECISE;CIPOS=-32,342;CIEND=-265,30;CIPOS95=-32,42;CIEND95=-52,30;SU=34;PE=34;SR=0;ALG=PROD;AF=0.003089;NSAMP=52;MSQ=41.44;AN=16834;AC=52;NS=8438;AC_Hom=0;AC_Het=52;AC_Hemi=0;MAF=0.0030813;HWE=1;NFAM=50
18	14500633	143330	N	<DEL>	77.84	PASS	SVTYPE=DEL;POS=14500633;SVLEN=-657;END=14501290;STRANDS=+-:4;IMPRECISE;CIPOS=-10,514;CIEND=-304,10;CIPOS95=-1,176;CIEND95=-154,1;SU=4;PE=4;SR=0;ALG=PROD;AF=5.94e-05;NSAMP=1;MSQ=77.84;AN=16834;AC=1;NS=8438;AC_Hom=0;AC_Het=1;AC_Hemi=0;MAF=5.92557e-05;HWE=1;NFAM=1
18	14501135	143331	N	<DEL>	278.66	PASS	SVTYPE=DEL;POS=14501135;SVLEN=-1209;END=14502344;STRANDS=+-:12;IMPRECISE;CIPOS=-30,337;CIEND=-166,30;CIPOS95=-30,71;CIEND95=-44,30;SU=12;PE=12;SR=0;ALG=PROD;AF=0.0001188;NSAMP=2;MSQ=139.33;AN=16834;AC=2;NS=8438;AC_Hom=0;AC_Het=2;AC_Hemi=0;MAF=0.000118511;HWE=1;NFAM=2
18	14502253	143332_1	N	N[18:14504219[	2678.63	LOW	SVTYPE=BND;POS=14502253;STRANDS=+-:10;IMPRECISE;CIPOS=-30,417;CIEND=-356,30;CIPOS95=-30,92;CIEND95=-95,30;MATEID=143332_2;EVENT=143332;SU=10;PE=10;SR=0;ALG=PROD;AF=0.001723;NSAMP=29;MSQ=92.35;AN=16834;AC=29;NS=8438;AC_Hom=0;AC_Het=29;AC_Hemi=0;MAF=0.00171842;HWE=1;NFAM=27
18	14504219	143332_2	N	]18:14502253]N	2678.63	LOW	SVTYPE=BND;POS=14502253;STRANDS=+-:10;IMPRECISE;CIPOS=-356,30;CIEND=-30,417;CIPOS95=-95,30;CIEND95=-30,92;MATEID=143332_1;EVENT=143332;SECONDARY;SU=10;PE=10;SR=0;ALG=PROD;AF=0.001723;NSAMP=29;MSQ=92.35;AN=16834;AC=29;NS=8438;AC_Hom=0;AC_Het=29;AC_Hemi=0;MAF=0.00171842;HWE=1;NFAM=27
18	14507083	25741_1	N	]GL000213.1:103330]N	76670.7	LOW	SVTYPE=BND;POS=14507083;STRANDS=-+:1237;IMPRECISE;CIPOS=-41,37;CIEND=-25,398;CIPOS95=-14,14;CIEND95=-25,57;MATEID=25741_2;EVENT=25741;SU=1237;PE=1237;SR=0;ALG=PROD;AF=0.05525;NSAMP=930;MSQ=82.02;AN=16834;AC=930;NS=8438;AC_Hom=0;AC_Het=931;AC_Hemi=0;MAF=0.0551671;HWE=2.9928e-12;NFAM=767
18	14525457	143333_1	N	N[18:25827896[	530.64	LOW	SVTYPE=BND;POS=14525457;STRANDS=+-:4;IMPRECISE;CIPOS=-10,560;CIEND=-408,10;CIPOS95=-1,161;CIEND95=-220,1;MATEID=143333_2;EVENT=143333;SU=4;PE=4;SR=0;ALG=PROD;AF=0.00101;NSAMP=17;MSQ=30.58;AN=16834;AC=17;NS=8438;AC_Hom=0;AC_Het=17;AC_Hemi=0;MAF=0.00100735;HWE=1;NFAM=17
18	14543632	22532_2	N	N[15:21072066[	37.37	LOW	SVTYPE=BND;POS=14543632;STRANDS=-+:5;CIPOS=-10,10;CIEND=-10,10;CIPOS95=0,0;CIEND95=0,0;MATEID=22532_1;EVENT=22532;SECONDARY;SU=5;PE=0;SR=5;ALG=PROD;AF=5.94e-05;NSAMP=1;MSQ=32.68;AN=16834;AC=1;NS=8438;AC_Hom=0;AC_Het=1;AC_Hemi=0;MAF=5.92557e-05;HWE=1;NFAM=1
18	14543641	25588_1	N	N]21:14982093]	1633.21	LOW	SVTYPE=BND;POS=14543641;STRANDS=++:71;CIPOS=-7,12;CIEND=-4,10;CIPOS95=0,0;CIEND95=0,0;MATEID=25588_2;EVENT=25588;SU=71;PE=53;SR=18;ALG=PROD;AF=0.001129;NSAMP=19;MSQ=85.3;AN=16830;AC=19;NS=8436;AC_Hom=0;AC_Het=19;AC_Hemi=0;MAF=0.00112613;HWE=1;NFAM=19
18	14543662	25634_1	N	[21:14981991[N	477.78	LOW	SVTYPE=BND;POS=14543662;STRANDS=--:9;IMPRECISE;CIPOS=-243,30;CIEND=-311,30;CIPOS95=-81,30;CIEND95=-127,30;MATEID=25634_2;EVENT=25634;SU=9;PE=9;SR=0;ALG=PROD;AF=0.0007722;NSAMP=13;MSQ=36.42;AN=16834;AC=13;NS=8438;AC_Hom=0;AC_Het=13;AC_Hemi=0;MAF=0.000770325;HWE=1;NFAM=13
18	14549327	143334	N	<DEL>	18189.9	PASS	SVTYPE=DEL;POS=14549327;SVLEN=-1159;END=14550486;STRANDS=+-:835;IMPRECISE;CIPOS=-15,165;CIEND=-186,6;CIPOS95=-5,5;CIEND95=-3,3;SU=835;PE=835;SR=0;ALG=PROD;AF=0.01687;NSAMP=284;MSQ=61.27;AN=16834;AC=284;NS=8438;AC_Hom=0;AC_Het=287;AC_Hemi=0;MAF=0.0170064;HWE=0.180716;NFAM=266
18	14549536	143335	N	<DEL>	284.75	PASS	SVTYPE=DEL;POS=14549536;SVLEN=-1961;END=14551497;STRANDS=+-:11;IMPRECISE;CIPOS=-10,154;CIEND=-198,10;CIPOS95=-2,55;CIEND95=-81,1;SU=11;PE=11;SR=0;ALG=PROD;AF=5.94e-05;NSAMP=1;MSQ=284.74;AN=16834;AC=1;NS=8438;AC_Hom=0;AC_Het=1;AC_Hemi=0;MAF=5.92557e-05;HWE=1;NFAM=1
18	14550375	40961_2	N	N[3:77829426[	5137.12	LOW	SVTYPE=BND;POS=14550375;STRANDS=-+:4;IMPRECISE;CIPOS=-30,367;CIEND=-231,30;CIPOS95=-30,79;CIEND95=-91,30;MATEID=40961_1;EVENT=40961;SECONDARY;SU=4;PE=4;SR=0;ALG=PROD;AF=0.01414;NSAMP=238;MSQ=20.44;RETAINED;AN=16834;AC=238;NS=8438;AC_Hom=0;AC_Het=238;AC_Hemi=0;MAF=0.0141029;HWE=0.41753;NFAM=233
18	14552063	143336	N	<DEL>	8381.82	PASS	SVTYPE=DEL;POS=14552063;SVLEN=-16660;END=14568723;STRANDS=+-:142;IMPRECISE;CIPOS=-11,338;CIEND=-353,7;CIPOS95=-11,15;CIEND95=-34,7;SU=142;PE=142;SR=0;ALG=PROD;AF=0.006178;NSAMP=104;MSQ=80.4;AN=16834;AC=104;NS=8438;AC_Hom=0;AC_Het=104;AC_Hemi=0;MAF=0.0061626;HWE=1;NFAM=103
18	14552370	40962_2	N	N[3:77832914[	73.4	LOW	SVTYPE=BND;POS=14552370;STRANDS=-+:6;IMPRECISE;CIPOS=-10,339;CIEND=-222,10;CIPOS95=-1,137;CIEND95=-128,1;MATEID=40962_1;EVENT=40962;SECONDARY;SU=6;PE=6;SR=0;ALG=PROD;AF=0.0004158;NSAMP=7;MSQ=9.85;AN=16834;AC=7;NS=8438;AC_Hom=0;AC_Het=7;AC_Hemi=0;MAF=0.00041479;HWE=1;NFAM=7
18	14554731	40963_2	N	N[3:77835131[	840.15	LOW	SVTYPE=BND;POS=14554731;STRANDS=-+:24;IMPRECISE;CIPOS=-16,389;CIEND=-319,50;CIPOS95=-16,43;CIEND95=-40,40;MATEID=40963_1;EVENT=40963;SECONDARY;SU=24;PE=24;SR=0;ALG=PROD;AF=0.001485;NSAMP=25;MSQ=32.52;AN=16834;AC=25;NS=8438;AC_Hom=0;AC_Het=25;AC_Hemi=0;MAF=0.00148139;HWE=1;NFAM=25
18	14556349	25742_1	N	]GL000213.1:152523]N	3792.32	LOW	SVTYPE=BND;POS=14556349;STRANDS=-+:395;IMPRECISE;CIPOS=-134,13;CIEND=-10,311;CIPOS95=-3,3;CIEND95=-10,13;MATEID=25742_2;EVENT=25742;SU=395;PE=395;SR=0;ALG=PROD;AF=0.005049;NSAMP=85;MSQ=44.28;AN=16834;AC=85;NS=8438;AC_Hom=0;AC_Het=85;AC_Hemi=0;MAF=0.00503674;HWE=1;NFAM=84
18	14568333	143337	N	<DEL>	209.84	PASS	SVTYPE=DEL;POS=14568333;SVLEN=-922;END=14569255;STRANDS=+-:7;IMPRECISE;CIPOS=-10,364;CIEND=-196,10;CIPOS95=-1,118;CIEND95=-68,2;SU=7;PE=7;SR=0;ALG=PROD;AF=5.94e-05;NSAMP=1;MSQ=209.84;AN=16834;AC=1;NS=8438;AC_Hom=0;AC_Het=1;AC_Hemi=0;MAF=5.92557e-05;HWE=1;NFAM=1
18	14584337	143338_1	N	N[18:14584397[	512.71	LOW	SVTYPE=BND;POS=14584337;STRANDS=+-:5;CIPOS=-10,10;CIEND=-10,10;CIPOS95=0,0;CIEND95=0,0;MATEID=143338_2;EVENT=143338;SU=5;PE=0;SR=5;ALG=PROD;AF=0.0001782;NSAMP=3;MSQ=170.72;AN=16834;AC=3;NS=8438;AC_Hom=0;AC_Het=3;AC_Hemi=0;MAF=0.000177767;HWE=1;NFAM=3
18	14584397	143338_2	N	]18:14584337]N	512.71	LOW	SVTYPE=BND;POS=14584337;STRANDS=+-:5;CIPOS=-10,10;CIEND=-10,10;CIPOS95=0,0;CIEND95=0,0;MATEID=143338_1;EVENT=143338;SECONDARY;SU=5;PE=0;SR=5;ALG=PROD;AF=0.0001782;NSAMP=3;MSQ=170.72;AN=16834;AC=3;NS=8438;AC_Hom=0;AC_Het=3;AC_Hemi=0;MAF=0.000177767;HWE=1;NFAM=3
18	14593752	143339	N	<DEL>	392.25	PASS	SVTYPE=DEL;POS=14593752;SVLEN=-15053;END=14608805;STRANDS=+-:6;IMPRECISE;CIPOS=-10,299;CIEND=-309,10;CIPOS95=-2,104;CIEND95=-137,0;SU=6;PE=6;SR=0;ALG=PROD;AF=5.94e-05;NSAMP=1;MSQ=392.25;AN=16834;AC=1;NS=8438;AC_Hom=0;AC_Het=1;AC_Hemi=0;MAF=5.92557e-05;HWE=1;NFAM=1
18	14598961	143340_1	N	N[18:14599159[	285.26	PASS	SVTYPE=BND;POS=14598961;STRANDS=+-:8;CIPOS=-10,10;CIEND=-10,10;CIPOS95=0,0;CIEND95=0,0;MATEID=143340_2;EVENT=143340;SU=8;PE=0;SR=8;ALG=PROD;AF=5.94e-05;NSAMP=1;MSQ=278.53;AN=16834;AC=1;NS=8438;AC_Hom=0;AC_Het=1;AC_Hemi=0;MAF=5.92557e-05;HWE=1;NFAM=1
18	14599159	143340_2	N	]18:14598961]N	285.26	PASS	SVTYPE=BND;POS=14598961;STRANDS=+-:8;CIPOS=-10,10;CIEND=-10,10;CIPOS95=0,0;CIEND95=0,0;MATEID=143340_1;EVENT=143340;SECONDARY;SU=8;PE=0;SR=8;ALG=PROD;AF=5.94e-05;NSAMP=1;MSQ=278.53;AN=16834;AC=1;NS=8438;AC_Hom=0;AC_Het=1;AC_Hemi=0;MAF=5.92557e-05;HWE=1;NFAM=1
18	14600304	25587_1	N	N]21:14930711]	1128.47	LOW	SVTYPE=BND;POS=14600304;STRANDS=++:171;IMPRECISE;CIPOS=-18,158;CIEND=-32,336;CIPOS95=-5,5;CIEND95=-23,23;MATEID=25587_2;EVENT=25587;SU=171;PE=171;SR=0;ALG=PROD;AF=0.002139;NSAMP=36;MSQ=28.86;AN=16834;AC=36;NS=8438;AC_Hom=0;AC_Het=37;AC_Hemi=0;MAF=0.00219246;HWE=1;NFAM=36
18	14600443	25633_1	N	[21:14930493[N	2425.16	LOW	SVTYPE=BND;POS=14600443;STRANDS=--:364;IMPRECISE;CIPOS=-127,12;CIEND=-245,11;CIPOS95=-3,3;CIEND95=-20,11;MATEID=25633_2;EVENT=25633;SU=364;PE=364;SR=0;ALG=PROD;AF=0.003564;NSAMP=60;MSQ=39.6;AN=16834;AC=60;NS=8438;AC_Hom=0;AC_Het=61;AC_Hemi=0;MAF=0.0036146;HWE=1;NFAM=60
18	14605615	61291_2	N	]6:149955295]N	103.02	LOW	SVTYPE=BND;POS=14605615;STRANDS=+-:8;IMPRECISE;CIPOS=-562,27;CIEND=-30,338;CIPOS95=-167,27;CIEND95=-30,87;MATEID=61291_1;EVENT=61291;SECONDARY;SU=8;PE=8;SR=0;ALG=PROD;AF=0.000297;NSAMP=5;MSQ=19.81;AN=16834;AC=5;NS=8438;AC_Hom=0;AC_Het=5;AC_Hemi=0;MAF=0.000296279;HWE=1;NFAM=5
18	14605760	61292_2	N	N[6:149955433[	554.06	LOW	SVTYPE=BND;POS=14605760;STRANDS=-+:6;IMPRECISE;CIPOS=-6,460;CIEND=-184,10;CIPOS95=0,175;CIEND95=-79,2;MATEID=61292_1;EVENT=61292;SECONDARY;SU=6;PE=6;SR=0;ALG=PROD;AF=0.00101;NSAMP=17;MSQ=31.81;AN=16834;AC=17;NS=8438;AC_Hom=0;AC_Het=17;AC_Hemi=0;MAF=0.00100735;HWE=1;NFAM=17
18	14605766	25586_1	N	N]21:14925039]	97.77	LOW	SVTYPE=BND;POS=14605766;STRANDS=++:6;IMPRECISE;CIPOS=-10,378;CIEND=-10,299;CIPOS95=-1,110;CIEND95=-2,64;MATEID=25586_2;EVENT=25586;SU=6;PE=6;SR=0;ALG=PROD;AF=0.0001188;NSAMP=2;MSQ=44.8;AN=16834;AC=2;NS=8438;AC_Hom=0;AC_Het=2;AC_Hemi=0;MAF=0.000118511;HWE=1;NFAM=2
18	14605767	25712_1	N	N[22:28933282[	247.87	LOW	SVTYPE=BND;POS=14605767;STRANDS=+-:5;IMPRECISE;CIPOS=-30,398;CIEND=-252,30;CIPOS95=-30,97;CIEND95=-72,30;MATEID=25712_2;EVENT=25712;SU=5;PE=5;SR=0;ALG=PROD;AF=0.0003564;NSAMP=6;MSQ=40.67;AN=16834;AC=6;NS=8438;AC_Hom=0;AC_Het=6;AC_Hemi=0;MAF=0.000355534;HWE=1;NFAM=5
18	14629208	143341_1	N	N[18:14629823[	79745.9	PASS	SVTYPE=BND;POS=14629208;STRANDS=+-:4;CIPOS=-9,8;CIEND=-9,8;CIPOS95=0,0;CIEND95=0,0;MATEID=143341_2;EVENT=143341;SU=4;PE=0;SR=4;ALG=PROD;AF=0.01741;NSAMP=288;MSQ=276.9;AN=16834;AC=293;NS=8438;AC_Hom=10;AC_Het=283;AC_Hemi=0;MAF=0.0173619;HWE=0.110023;NFAM=283
18	14629823	143341_2	N	]18:14629208]N	79745.9	PASS	SVTYPE=BND;POS=14629208;STRANDS=+-:4;CIPOS=-9,8;CIEND=-9,8;CIPOS95=0,0;CIEND95=0,0;MATEID=143341_1;EVENT=143341;SECONDARY;SU=4;PE=0;SR=4;ALG=PROD;AF=0.01741;NSAMP=288;MSQ=276.9;AN=16834;AC=293;NS=8438;AC_Hom=10;AC_Het=283;AC_Hemi=0;MAF=0.0173619;HWE=0.110023;NFAM=283
18	14638752	25632_1	N	[21:14892129[N	4699.62	LOW	SVTYPE=BND;POS=14638752;STRANDS=--:109;IMPRECISE;CIPOS=-496,43;CIEND=-221,62;CIPOS95=-124,43;CIEND95=-50,50;MATEID=25632_2;EVENT=25632;SU=109;PE=109;SR=0;ALG=PROD;AF=0.00695;NSAMP=117;MSQ=39.34;AN=16834;AC=117;NS=8438;AC_Hom=0;AC_Het=117;AC_Hemi=0;MAF=0.00693292;HWE=1;NFAM=112
18	14640129	19944_2	N	]13:19476811]N	27203.7	LOW	SVTYPE=BND;POS=14640129;STRANDS=+-:1261;IMPRECISE;CIPOS=-166,15;CIEND=-9,102;CIPOS95=-6,6;CIEND95=-1,1;MATEID=19944_1;EVENT=19944;SECONDARY;SU=1261;PE=1261;SR=0;ALG=PROD;AF=0.05406;NSAMP=910;MSQ=29.03;AN=16834;AC=910;NS=8438;AC_Hom=0;AC_Het=911;AC_Hemi=0;MAF=0.053982;HWE=1.10646e-11;NFAM=796
18	14640304	19945_2	N	N[13:19477099[	158442	LOW	SVTYPE=BND;POS=14640304;STRANDS=-+:9471;IMPRECISE;CIPOS=-12,133;CIEND=-28,16;CIPOS95=-4,4;CIEND95=0,0;MATEID=19945_1;EVENT=19945;SECONDARY;SU=9471;PE=9471;SR=0;ALG=PROD;AF=0.193;NSAMP=3249;MSQ=48.32;AN=16834;AC=3249;NS=8438;AC_Hom=0;AC_Het=3257;AC_Hemi=0;MAF=0.192996;HWE=0;NFAM=2857
18	14644127	25631_1	N	[21:14886682[N	64745.8	LOW	SVTYPE=BND;POS=14644127;STRANDS=--:5925;IMPRECISE;CIPOS=-65,7;CIEND=-38,9;CIPOS95=0,0;CIEND95=-1,1;MATEID=25631_2;EVENT=25631;SU=5925;PE=5925;SR=0;ALG=PROD;AF=0.06825;NSAMP=1149;MSQ=55.85;AN=16834;AC=1149;NS=8438;AC_Hom=0;AC_Het=1150;AC_Hemi=0;MAF=0.0681441;HWE=1.21129e-18;NFAM=1067
18	14650440	15792_2	N	N[11:88890135[	1014.19	LOW	SVTYPE=BND;POS=14650440;STRANDS=-+:7;CIPOS=-5,4;CIEND=-5,4;CIPOS95=0,0;CIEND95=0,0;MATEID=15792_1;EVENT=15792;SECONDARY;SU=7;PE=0;SR=7;ALG=PROD;AF=0.002321;NSAMP=39;MSQ=18.54;AN=16802;AC=39;NS=8422;AC_Hom=0;AC_Het=39;AC_Hemi=0;MAF=0.00231536;HWE=1;NFAM=39
18	14651016	143343_1	N	N[18:14651222[	91770.1	LOW	SVTYPE=BND;POS=14651016;STRANDS=+-:6;CIPOS=-6,5;CIEND=-6,5;CIPOS95=0,0;CIEND95=0,0;MATEID=143343_2;EVENT=143343;SU=6;PE=0;SR=6;ALG=PROD;AF=0.1359;NSAMP=2284;MSQ=39.58;RETAINED;AN=16834;AC=2288;NS=8438;AC_Hom=8;AC_Het=2282;AC_Hemi=0;MAF=0.135696;HWE=0;NFAM=2139
18	14651222	143343_2	N	]18:14651016]N	91770.1	LOW	SVTYPE=BND;POS=14651016;STRANDS=+-:6;CIPOS=-6,5;CIEND=-6,5;CIPOS95=0,0;CIEND95=0,0;MATEID=143343_1;EVENT=143343;SECONDARY;SU=6;PE=0;SR=6;ALG=PROD;AF=0.1359;NSAMP=2284;MSQ=39.58;RETAINED;AN=16834;AC=2288;NS=8438;AC_Hom=8;AC_Het=2282;AC_Hemi=0;MAF=0.135696;HWE=0;NFAM=2139
18	14651277	25585_1	N	N]21:14878811]	22.98	LOW	SVTYPE=BND;POS=14651277;STRANDS=++:4;CIPOS=-9,8;CIEND=-9,8;CIPOS95=0,0;CIEND95=0,0;MATEID=25585_2;EVENT=25585;SU=4;PE=0;SR=4;ALG=PROD;AF=0.0001188;NSAMP=2;MSQ=9.47;AN=16834;AC=2;NS=8438;AC_Hom=0;AC_Het=2;AC_Hemi=0;MAF=0.000118511;HWE=1;NFAM=2
18	14663240	143344_1	N	N[18:14663301[	23549.3	LOW	SVTYPE=BND;POS=14663240;STRANDS=+-:13;CIPOS=-29,28;CIEND=-29,28;CIPOS95=0,0;CIEND95=0,0;MATEID=143344_2;EVENT=143344;SU=13;PE=0;SR=13;ALG=PROD;AF=0.01093;NSAMP=180;MSQ=130.79;AN=16834;AC=184;NS=8438;AC_Hom=8;AC_Het=176;AC_Hemi=0;MAF=0.0109031;HWE=0.0175308;NFAM=179
18	14663301	143344_2	N	]18:14663240]N	23549.3	LOW	SVTYPE=BND;POS=14663240;STRANDS=+-:13;CIPOS=-29,28;CIEND=-29,28;CIPOS95=0,0;CIEND95=0,0;MATEID=143344_1;EVENT=143344;SECONDARY;SU=13;PE=0;SR=13;ALG=PROD;AF=0.01093;NSAMP=180;MSQ=130.79;AN=16834;AC=184;NS=8438;AC_Hom=8;AC_Het=176;AC_Hemi=0;MAF=0.0109031;HWE=0.0175308;NFAM=179
18	14667182	25584_1	N	N]21:14862942]	4975.83	LOW	SVTYPE=BND;POS=14667182;STRANDS=++:4;IMPRECISE;CIPOS=-50,361;CIEND=-50,361;CIPOS95=-50,124;CIEND95=-50,64;MATEID=25584_2;EVENT=25584;SU=4;PE=4;SR=0;ALG=PROD;AF=0.01295;NSAMP=218;MSQ=21.66;RETAINED;AN=16834;AC=218;NS=8438;AC_Hom=0;AC_Het=220;AC_Hemi=0;MAF=0.0130363;HWE=0.406764;NFAM=199
18	14672487	25630_1	N	[21:14857370[N	1515.94	LOW	SVTYPE=BND;POS=14672487;STRANDS=--:95;IMPRECISE;CIPOS=-146,46;CIEND=-175,40;CIPOS95=-13,13;CIEND95=-12,12;MATEID=25630_2;EVENT=25630;SU=95;PE=95;SR=0;ALG=PROD;AF=0.003148;NSAMP=53;MSQ=27.52;AN=16834;AC=53;NS=8438;AC_Hom=0;AC_Het=53;AC_Hemi=0;MAF=0.00314055;HWE=1;NFAM=48
18	14672577	25966_1	N	]X:154626380]N	7859.55	LOW	SVTYPE=BND;POS=14672577;STRANDS=-+:17;IMPRECISE;CIPOS=-10,10;CIEND=-15,14;CIPOS95=-1,1;CIEND95=-2,2;MATEID=25966_2;EVENT=25966;SU=17;PE=0;SR=17;ALG=PROD;AF=0.02341;NSAMP=380;MSQ=19.78;AN=16834;AC=394;NS=8438;AC_Hom=28;AC_Het=367;AC_Hemi=0;MAF=0.023406;HWE=0.000206471;NFAM=345
18	14676402	143345_1	N	N[18:61028304[	460.78	LOW	SVTYPE=BND;POS=14676402;STRANDS=+-:5;IMPRECISE;CIPOS=-7,8;CIEND=-9,8;CIPOS95=-1,1;CIEND95=0,0;MATEID=143345_2;EVENT=143345;SU=5;PE=1;SR=4;ALG=PROD;AF=0.001663;NSAMP=28;MSQ=13.82;AN=16834;AC=28;NS=8438;AC_Hom=0;AC_Het=28;AC_Hemi=0;MAF=0.00165916;HWE=1;NFAM=28
18	14689347	55429_2	N	]5:53809451]N	7891.35	LOW	SVTYPE=BND;POS=14689347;STRANDS=+-:45;IMPRECISE;CIPOS=-537,45;CIEND=-57,401;CIPOS95=-102,45;CIEND95=-57,101;MATEID=55429_1;EVENT=55429;SECONDARY;SU=45;PE=45;SR=0;ALG=SUM;AF=0.02218;NSAMP=373;MSQ=20.2;AN=16814;AC=373;NS=8428;AC_Hom=0;AC_Het=373;AC_Hemi=0;MAF=0.0221286;HWE=0.037075;NFAM=371
18	14689396	143346_1	N	N[18:14689464[	3160.51	LOW	SVTYPE=BND;POS=14689396;STRANDS=+-:49;CIPOS=-8,6;CIEND=-5,8;CIPOS95=0,0;CIEND95=0,0;MATEID=143346_2;EVENT=143346;SU=49;PE=4;SR=45;ALG=PROD;AF=0.001674;NSAMP=25;MSQ=92.03;AN=16728;AC=28;NS=8385;AC_Hom=6;AC_Het=22;AC_Hemi=0;MAF=0.00166965;HWE=1.18652e-06;NFAM=24
18	14689464	143346_2	N	]18:14689396]N	3160.51	LOW	SVTYPE=BND;POS=14689396;STRANDS=+-:49;CIPOS=-5,8;CIEND=-8,6;CIPOS95=0,0;CIEND95=0,0;MATEID=143346_1;EVENT=143346;SECONDARY;SU=49;PE=4;SR=45;ALG=PROD;AF=0.001674;NSAMP=25;MSQ=92.03;AN=16728;AC=28;NS=8385;AC_Hom=6;AC_Het=22;AC_Hemi=0;MAF=0.00166965;HWE=1.18652e-06;NFAM=24
18	14689516	74813_2	N	N]9:104257509]	20447.4	LOW	SVTYPE=BND;POS=14689516;STRANDS=++:55;IMPRECISE;CIPOS=-56,567;CIEND=-118,506;CIPOS95=-56,119;CIEND95=-79,79;MATEID=74813_1;EVENT=74813;SECONDARY;SU=55;PE=55;SR=0;ALG=SUM;AF=0.03837;NSAMP=642;MSQ=31.01;AN=16808;AC=645;NS=8425;AC_Hom=6;AC_Het=639;AC_Hemi=0;MAF=0.0382789;HWE=0.00265828;NFAM=629
18	14696802	25582_1	N	N]21:14833420]	16068.1	LOW	SVTYPE=BND;POS=14696802;STRANDS=++:105;IMPRECISE;CIPOS=-28,45;CIEND=-49,50;CIPOS95=-3,3;CIEND95=-5,5;MATEID=25582_2;EVENT=25582;SU=105;PE=104;SR=1;ALG=PROD;AF=0.02346;NSAMP=395;MSQ=40.13;AN=16834;AC=395;NS=8438;AC_Hom=0;AC_Het=396;AC_Hemi=0;MAF=0.0234653;HWE=0.0154176;NFAM=355
18	14699451	143347	N	<DEL>	266.64	PASS	SVTYPE=DEL;POS=14699451;SVLEN=-1148;END=14700599;STRANDS=+-:7;IMPRECISE;CIPOS=-10,503;CIEND=-177,10;CIPOS95=0,142;CIEND95=-80,2;SU=7;PE=7;SR=0;ALG=PROD;AF=5.94e-05;NSAMP=1;MSQ=266.64;AN=16834;AC=1;NS=8438;AC_Hom=0;AC_Het=1;AC_Hemi=0;MAF=5.92557e-05;HWE=1;NFAM=1
18	14717802	25581_1	N	N]21:14812478]	35.67	LOW	SVTYPE=BND;POS=14717802;STRANDS=++:4;IMPRECISE;CIPOS=-9,456;CIEND=-10,387;CIPOS95=0,142;CIEND95=-2,95;MATEID=25581_2;EVENT=25581;SU=4;PE=4;SR=0;ALG=PROD;AF=0.0002376;NSAMP=4;MSQ=7.01;AN=16834;AC=4;NS=8438;AC_Hom=0;AC_Het=4;AC_Hemi=0;MAF=0.000237023;HWE=1;NFAM=4
18	14720162	25629_1	N	[21:14809967[N	14.98	LOW	SVTYPE=BND;POS=14720162;STRANDS=--:4;IMPRECISE;CIPOS=-224,10;CIEND=-308,10;CIPOS95=-104,2;CIEND95=-117,1;MATEID=25629_2;EVENT=25629;SU=4;PE=4;SR=0;ALG=PROD;AF=5.94e-05;NSAMP=1;MSQ=14.98;AN=16834;AC=1;NS=8438;AC_Hom=0;AC_Het=1;AC_Hemi=0;MAF=5.92557e-05;HWE=1;NFAM=1
18	14725058	25580_1	N	N]21:14805090]	18.32	LOW	SVTYPE=BND;POS=14725058;STRANDS=++:4;IMPRECISE;CIPOS=-10,597;CIEND=-10,622;CIPOS95=-1,193;CIEND95=-1,196;MATEID=25580_2;EVENT=25580;SU=4;PE=4;SR=0;ALG=PROD;AF=5.94e-05;NSAMP=1;MSQ=14.98;AN=16834;AC=1;NS=8438;AC_Hom=0;AC_Het=1;AC_Hemi=0;MAF=5.92557e-05;HWE=1;NFAM=1
18	14742812	23491_2	N	N[16:33305666[	25230.2	LOW	SVTYPE=BND;POS=14742812;STRANDS=-+:697;CIPOS=-2,1;CIEND=-1,2;CIPOS95=0,0;CIEND95=0,0;MATEID=23491_1;EVENT=23491;SECONDARY;SU=697;PE=0;SR=697;ALG=PROD;AF=0.05958;NSAMP=983;MSQ=24.88;AN=16834;AC=1003;NS=8438;AC_Hom=40;AC_Het=966;AC_Hemi=0;MAF=0.0596113;HWE=0.051991;NFAM=918
18	14761608	143348	N	<DEL>	344.77	PASS	SVTYPE=DEL;POS=14761608;SVLEN=-77;END=14761685;STRANDS=+-:10;CIPOS=-10,10;CIEND=-10,10;CIPOS95=0,0;CIEND95=0,0;SU=10;PE=0;SR=10;ALG=PROD;AF=5.94e-05;NSAMP=1;MSQ=344.73;AN=16834;AC=1;NS=8438;AC_Hom=0;AC_Het=1;AC_Hemi=0;MAF=5.92557e-05;HWE=1;NFAM=1
18	14761688	13172_2	N	[10:27622527[N	16.52	LOW	SVTYPE=BND;POS=14761688;STRANDS=--:6;CIPOS=-6,5;CIEND=-6,5;CIPOS95=0,0;CIEND95=0,0;MATEID=13172_1;EVENT=13172;SECONDARY;SU=6;PE=0;SR=6;ALG=PROD;AF=5.94e-05;NSAMP=1;MSQ=6.68;AN=16834;AC=1;NS=8438;AC_Hom=0;AC_Het=1;AC_Hemi=0;MAF=5.92557e-05;HWE=1;NFAM=1
18	14763943	13173_2	N	[10:27620385[N	1344.29	LOW	SVTYPE=BND;POS=14763943;STRANDS=--:199;IMPRECISE;CIPOS=-577,52;CIEND=-451,75;CIPOS95=-168,52;CIEND95=-232,75;MATEID=13173_1;EVENT=13173;SECONDARY;SU=199;PE=199;SR=0;ALG=SUM;AF=0.001782;NSAMP=30;MSQ=44.04;AN=16834;AC=30;NS=8438;AC_Hom=0;AC_Het=30;AC_Hemi=0;MAF=0.00177767;HWE=1;NFAM=30
18	14768986	143349	N	<DEL>	515.62	PASS	SVTYPE=DEL;POS=14768986;SVLEN=-15481;END=14784467;STRANDS=+-:19;CIPOS=-7,10;CIEND=-5,1;CIPOS95=0,0;CIEND95=0,0;SU=19;PE=12;SR=7;ALG=PROD;AF=5.94e-05;NSAMP=1;MSQ=515.62;AN=16834;AC=1;NS=8438;AC_Hom=0;AC_Het=1;AC_Hemi=0;MAF=5.92557e-05;HWE=1;NFAM=1
18	14771402	267027_1	N	]18:14830306]N	98.83	LOW	SVTYPE=BND;POS=14771402;STRANDS=-+:4;IMPRECISE;CIPOS=-347,10;CIEND=-10,297;CIPOS95=-170,1;CIEND95=-2,111;MATEID=267027_2;EVENT=267027;SU=4;PE=4;SR=0;ALG=PROD;AF=0.000297;NSAMP=5;MSQ=18.33;AN=16834;AC=5;NS=8438;AC_Hom=0;AC_Het=5;AC_Hemi=0;MAF=0.000296279;HWE=1;NFAM=5
18	14779798	13174_2	N	[10:27618525[N	104252	LOW	SVTYPE=BND;POS=14779798;STRANDS=--:5712;CIPOS=0,0;CIEND=0,0;CIPOS95=0,0;CIEND95=0,0;MATEID=13174_1;EVENT=13174;SECONDARY;SU=5712;PE=1602;SR=4110;ALG=PROD;AF=0.09516;NSAMP=1602;MSQ=64.79;AN=16834;AC=1602;NS=8438;AC_Hom=0;AC_Het=1606;AC_Hemi=0;MAF=0.0951647;HWE=3.4395e-37;NFAM=1484
18	14780153	25833_1	N	N]X:153204535]	19075.8	LOW	SVTYPE=BND;POS=14780153;STRANDS=++:18;IMPRECISE;CIPOS=-31,381;CIEND=-10,434;CIPOS95=-31,61;CIEND95=-10,102;MATEID=25833_2;EVENT=25833;SU=18;PE=18;SR=0;ALG=PROD;AF=0.04051;NSAMP=682;MSQ=27.05;AN=16834;AC=682;NS=8438;AC_Hom=0;AC_Het=683;AC_Hemi=0;MAF=0.0404717;HWE=8.71924e-07;NFAM=632
18	14780508	25963_1	N	[X:153204411[N	42.72	LOW	SVTYPE=BND;POS=14780508;STRANDS=--:8;IMPRECISE;CIPOS=-357,30;CIEND=-549,30;CIPOS95=-140,30;CIEND95=-172,30;MATEID=25963_2;EVENT=25963;SU=8;PE=8;SR=0;ALG=PROD;AF=0.0002376;NSAMP=4;MSQ=9.51;AN=16834;AC=4;NS=8438;AC_Hom=0;AC_Het=4;AC_Hemi=0;MAF=0.000237023;HWE=1;NFAM=4
18	14780552	13175_2	N	]10:37434612]N	104640	LOW	SVTYPE=BND;POS=14780552;STRANDS=+-:3431;IMPRECISE;CIPOS=-516,613;CIEND=-96,927;CIPOS95=-110,110;CIEND95=-96,365;MATEID=13175_1;EVENT=13175;SECONDARY;SU=3431;PE=3431;SR=0;ALG=SUM;AF=0.1133;NSAMP=1907;MSQ=54.24;RETAINED;AN=16834;AC=1907;NS=8438;AC_Hom=0;AC_Het=1913;AC_Hemi=0;MAF=0.113356;HWE=0;NFAM=1672
18	14780821	13176_2	N	N[10:37434703[	445439	LOW	SVTYPE=BND;POS=14780821;STRANDS=-+:27727;IMPRECISE;CIPOS=-172,570;CIEND=-609,162;CIPOS95=-74,74;CIEND95=-74,74;MATEID=13176_1;EVENT=13176;SECONDARY;SU=27727;PE=27721;SR=6;ALG=SUM;AF=0.269;NSAMP=4528;MSQ=97.88;RETAINED;AN=16834;AC=4528;NS=8438;AC_Hom=0;AC_Het=4543;AC_Hemi=0;MAF=0.269199;HWE=0;NFAM=3965
18	14781603	143350_1	N	N[18:14782325[	4697.38	LOW	SVTYPE=BND;POS=14781603;STRANDS=+-:211;IMPRECISE;CIPOS=-3,255;CIEND=-261,18;CIPOS95=-3,31;CIEND95=-26,18;MATEID=143350_2;EVENT=143350;SU=211;PE=211;SR=0;ALG=PROD;AF=0.006356;NSAMP=107;MSQ=43.04;AN=16834;AC=107;NS=8438;AC_Hom=0;AC_Het=107;AC_Hemi=0;MAF=0.00634036;HWE=1;NFAM=107
18	14781604	13177_2	N	N[10:37435924[	507408	LOW	SVTYPE=BND;POS=14781604;STRANDS=-+:16592;CIPOS=0,0;CIEND=0,0;CIPOS95=0,0;CIEND95=0,0;MATEID=13177_1;EVENT=13177;SECONDARY;SU=16592;PE=8685;SR=7907;ALG=PROD;AF=0.2298;NSAMP=3869;MSQ=130.71;RETAINED;AN=16834;AC=3869;NS=8438;AC_Hom=0;AC_Het=3880;AC_Hemi=0;MAF=0.229912;HWE=0;NFAM=3462
18	14782325	143350_2	N	]18:14781603]N	4697.38	LOW	SVTYPE=BND;POS=14781603;STRANDS=+-:211;IMPRECISE;CIPOS=-261,18;CIEND=-3,255;CIPOS95=-26,18;CIEND95=-3,31;MATEID=143350_1;EVENT=143350;SECONDARY;SU=211;PE=211;SR=0;ALG=PROD;AF=0.006356;NSAMP=107;MSQ=43.04;AN=16834;AC=107;NS=8438;AC_Hom=0;AC_Het=107;AC_Hemi=0;MAF=0.00634036;HWE=1;NFAM=107
18	14782334	13178_2	N	]10:37436135]N	21416.6	LOW	SVTYPE=BND;POS=14782334;STRANDS=+-:6397;IMPRECISE;CIPOS=-91,9;CIEND=-9,74;CIPOS95=-3,3;CIEND95=-2,2;MATEID=13178_1;EVENT=13178;SECONDARY;SU=6397;PE=6397;SR=0;ALG=PROD;AF=0.03422;NSAMP=576;MSQ=36.42;AN=16834;AC=576;NS=8438;AC_Hom=0;AC_Het=577;AC_Hemi=0;MAF=0.0341906;HWE=8.39197e-05;NFAM=551
18	14782977	13185_2	N	N[10:37436747[	105880	LOW	SVTYPE=BND;POS=14782977;STRANDS=-+:4667;IMPRECISE;CIPOS=-7,100;CIEND=-128,2;CIPOS95=-2,2;CIEND95=-3,2;MATEID=13185_1;EVENT=13185;SECONDARY;SU=4667;PE=4667;SR=0;ALG=PROD;AF=0.1022;NSAMP=1720;MSQ=61.09;AN=16834;AC=1720;NS=8438;AC_Hom=0;AC_Het=1722;AC_Hemi=0;MAF=0.102038;HWE=5.05869e-43;NFAM=1537
18	14791109	143351_1	N	N[18:14807853[	263.12	PASS	SVTYPE=BND;POS=14791109;STRANDS=+-:5;IMPRECISE;CIPOS=-10,410;CIEND=-186,10;CIPOS95=0,137;CIEND95=-81,2;MATEID=143351_2;EVENT=143351;SU=5;PE=5;SR=0;ALG=PROD;AF=5.94e-05;NSAMP=1;MSQ=263.12;AN=16834;AC=1;NS=8438;AC_Hom=0;AC_Het=1;AC_Hemi=0;MAF=5.92557e-05;HWE=1;NFAM=1
18	14792367	143352_1	N	N[18:14804649[	1405.62	LOW	SVTYPE=BND;POS=14792367;STRANDS=+-:148;IMPRECISE;CIPOS=-37,247;CIEND=-152,39;CIPOS95=-12,12;CIEND95=-11,11;MATEID=143352_2;EVENT=143352;SU=148;PE=148;SR=0;ALG=PROD;AF=0.001485;NSAMP=25;MSQ=55.67;AN=16834;AC=25;NS=8438;AC_Hom=0;AC_Het=25;AC_Hemi=0;MAF=0.00148139;HWE=1;NFAM=21
18	14794021	267028_1	N	]18:14806350]N	80.88	LOW	SVTYPE=BND;POS=14794021;STRANDS=-+:8;IMPRECISE;CIPOS=-204,10;CIEND=-10,279;CIPOS95=-76,2;CIEND95=-2,69;MATEID=267028_2;EVENT=267028;SU=8;PE=8;SR=0;ALG=PROD;AF=0.0001188;NSAMP=2;MSQ=38.12;AN=16834;AC=2;NS=8438;AC_Hom=0;AC_Het=2;AC_Hemi=0;MAF=0.000118511;HWE=1;NFAM=1
18	14794034	143353_1	N	N[18:14806350[	295.8	LOW	SVTYPE=BND;POS=14794034;STRANDS=+-:38;IMPRECISE;CIPOS=-44,344;CIEND=-271,35;CIPOS95=-32,32;CIEND95=-57,35;MATEID=143353_2;EVENT=143353;SU=38;PE=38;SR=0;ALG=PROD;AF=0.0004158;NSAMP=7;MSQ=42.11;AN=16834;AC=7;NS=8438;AC_Hom=0;AC_Het=7;AC_Hemi=0;MAF=0.00041479;HWE=1;NFAM=7
18	14795709	267029_1	N	]18:14808076]N	41.47	LOW	SVTYPE=BND;POS=14795709;STRANDS=-+:6;IMPRECISE;CIPOS=-319,10;CIEND=-10,359;CIPOS95=-115,1;CIEND95=-2,82;MATEID=267029_2;EVENT=267029;SU=6;PE=6;SR=0;ALG=PROD;AF=5.94e-05;NSAMP=1;MSQ=40.45;AN=16834;AC=1;NS=8438;AC_Hom=0;AC_Het=1;AC_Hemi=0;MAF=5.92557e-05;HWE=1;NFAM=1
18	14795952	143354_1	N	N[18:14808229[	27.58	LOW	SVTYPE=BND;POS=14795952;STRANDS=+-:7;IMPRECISE;CIPOS=-10,358;CIEND=-199,10;CIPOS95=-2,102;CIEND95=-93,2;MATEID=143354_2;EVENT=143354;SU=7;PE=7;SR=0;ALG=PROD;AF=0.0001188;NSAMP=2;MSQ=13.79;AN=16834;AC=2;NS=8438;AC_Hom=0;AC_Het=2;AC_Hemi=0;MAF=0.000118511;HWE=1;NFAM=2
18	14796690	143356_1	N	N[18:14808931[	108.31	LOW	SVTYPE=BND;POS=14796690;STRANDS=+-:9;IMPRECISE;CIPOS=-30,394;CIEND=-399,30;CIPOS95=-30,65;CIEND95=-126,30;MATEID=143356_2;EVENT=143356;SU=9;PE=9;SR=0;ALG=PROD;AF=0.0001188;NSAMP=2;MSQ=53.79;AN=16834;AC=2;NS=8438;AC_Hom=0;AC_Het=2;AC_Hemi=0;MAF=0.000118511;HWE=1;NFAM=2
18	14796728	143355	N	<DEL>	92.74	PASS	SVTYPE=DEL;POS=14796728;SVLEN=-1363;END=14798091;STRANDS=+-:5;IMPRECISE;CIPOS=-10,363;CIEND=-153,9;CIPOS95=-2,89;CIEND95=-83,1;SU=5;PE=5;SR=0;ALG=PROD;AF=5.94e-05;NSAMP=1;MSQ=92.74;AN=16834;AC=1;NS=8438;AC_Hom=0;AC_Het=1;AC_Hemi=0;MAF=5.92557e-05;HWE=1;NFAM=1
18	14797301	143359_1	N	N[18:14809623[	20.76	LOW	SVTYPE=BND;POS=14797301;STRANDS=+-:6;IMPRECISE;CIPOS=-10,468;CIEND=-266,10;CIPOS95=-1,138;CIEND95=-111,2;MATEID=143359_2;EVENT=143359;SU=6;PE=6;SR=0;ALG=PROD;AF=5.94e-05;NSAMP=1;MSQ=20.76;AN=16834;AC=1;NS=8438;AC_Hom=0;AC_Het=1;AC_Hemi=0;MAF=5.92557e-05;HWE=1;NFAM=1
18	14797486	143357	N	<DEL>	1225.35	PASS	SVTYPE=DEL;POS=14797486;SVLEN=-1400;END=14798886;STRANDS=+-:39;IMPRECISE;CIPOS=-57,464;CIEND=-325,94;CIPOS95=-57,127;CIEND95=-104,94;SU=39;PE=39;SR=0;ALG=SUM;AF=0.0005346;NSAMP=9;MSQ=136.15;AN=16834;AC=9;NS=8438;AC_Hom=0;AC_Het=9;AC_Hemi=0;MAF=0.000533302;HWE=1;NFAM=9
18	14797911	143358	N	<DEL>	699.15	PASS	SVTYPE=DEL;POS=14797911;SVLEN=-1360;END=14799271;STRANDS=+-:31;IMPRECISE;CIPOS=-30,302;CIEND=-138,30;CIPOS95=-28,28;CIEND95=-30,30;SU=31;PE=31;SR=0;ALG=PROD;AF=0.0002376;NSAMP=4;MSQ=174.54;AN=16834;AC=4;NS=8438;AC_Hom=0;AC_Het=4;AC_Hemi=0;MAF=0.000237023;HWE=1;NFAM=4
18	14798691	267030	N	<DUP>	144.36	PASS	SVTYPE=DUP;POS=14798691;SVLEN=10948;END=14809639;STRANDS=-+:10;IMPRECISE;CIPOS=-104,10;CIEND=-10,251;CIPOS95=-42,3;CIEND95=-2,61;SU=10;PE=10;SR=0;ALG=PROD;AF=0.0001782;NSAMP=2;MSQ=71.06;AN=16834;AC=3;NS=8438;AC_Hom=2;AC_Het=1;AC_Hemi=0;MAF=0.000177767;HWE=0.000177778;NFAM=2
18	14799014	143360_1	N	N[18:14809803[	5813.65	LOW	SVTYPE=BND;POS=14799014;STRANDS=+-:296;IMPRECISE;CIPOS=-36,195;CIEND=-136,33;CIPOS95=-2,2;CIEND95=-8,8;MATEID=143360_2;EVENT=143360;SU=296;PE=296;SR=0;ALG=PROD;AF=0.003148;NSAMP=53;MSQ=109.6;AN=16834;AC=53;NS=8438;AC_Hom=0;AC_Het=53;AC_Hemi=0;MAF=0.00314055;HWE=1;NFAM=50
18	14799275	267031	N	<DUP>	171.82	PASS	SVTYPE=DUP;POS=14799275;SVLEN=10980;END=14810255;STRANDS=-+:17;IMPRECISE;CIPOS=-193,30;CIEND=-50,332;CIPOS95=-48,30;CIEND95=-47,47;SU=17;PE=17;SR=0;ALG=PROD;AF=0.0003564;NSAMP=6;MSQ=27.64;AN=16834;AC=6;NS=8438;AC_Hom=0;AC_Het=6;AC_Hemi=0;MAF=0.000355534;HWE=1;NFAM=6
18	14799667	143361_1	N	N[18:14810497[	3317.51	LOW	SVTYPE=BND;POS=14799667;STRANDS=+-:57;IMPRECISE;CIPOS=-296,452;CIEND=-559,133;CIPOS95=-237,237;CIEND95=-268,133;MATEID=143361_2;EVENT=143361;SU=57;PE=57;SR=0;ALG=SUM;AF=0.003386;NSAMP=57;MSQ=58.06;RETAINED;AN=16834;AC=57;NS=8438;AC_Hom=0;AC_Het=57;AC_Hemi=0;MAF=0.00337758;HWE=1;NFAM=48
18	14804649	143352_2	N	]18:14792367]N	1405.62	LOW	SVTYPE=BND;POS=14792367;STRANDS=+-:148;IMPRECISE;CIPOS=-152,39;CIEND=-37,247;CIPOS95=-11,11;CIEND95=-12,12;MATEID=143352_1;EVENT=143352;SECONDARY;SU=148;PE=148;SR=0;ALG=PROD;AF=0.001485;NSAMP=25;MSQ=55.67;AN=16834;AC=25;NS=8438;AC_Hom=0;AC_Het=25;AC_Hemi=0;MAF=0.00148139;HWE=1;NFAM=21
18	14806350	143353_2	N	]18:14794034]N	295.8	LOW	SVTYPE=BND;POS=14794034;STRANDS=+-:38;IMPRECISE;CIPOS=-271,35;CIEND=-44,344;CIPOS95=-57,35;CIEND95=-32,32;MATEID=143353_1;EVENT=143353;SECONDARY;SU=38;PE=38;SR=0;ALG=PROD;AF=0.0004158;NSAMP=7;MSQ=42.11;AN=16834;AC=7;NS=8438;AC_Hom=0;AC_Het=7;AC_Hemi=0;MAF=0.00041479;HWE=1;NFAM=7
18	14806350	267028_2	N	N[18:14794021[	80.88	LOW	SVTYPE=BND;POS=14794021;STRANDS=-+:8;IMPRECISE;CIPOS=-10,279;CIEND=-204,10;CIPOS95=-2,69;CIEND95=-76,2;MATEID=267028_1;EVENT=267028;SECONDARY;SU=8;PE=8;SR=0;ALG=PROD;AF=0.0001188;NSAMP=2;MSQ=38.12;AN=16834;AC=2;NS=8438;AC_Hom=0;AC_Het=2;AC_Hemi=0;MAF=0.000118511;HWE=1;NFAM=1
18	14806943	267032_1	N	]18:14817858]N	35.76	LOW	SVTYPE=BND;POS=14806943;STRANDS=-+:4;IMPRECISE;CIPOS=-265,10;CIEND=-10,392;CIPOS95=-131,1;CIEND95=-2,116;MATEID=267032_2;EVENT=267032;SU=4;PE=4;SR=0;ALG=PROD;AF=0.0001782;NSAMP=3;MSQ=10.21;AN=16834;AC=3;NS=8438;AC_Hom=0;AC_Het=3;AC_Hemi=0;MAF=0.000177767;HWE=1;NFAM=2
18	14807133	143363_1	N	N[18:14817950[	235.45	LOW	SVTYPE=BND;POS=14807133;STRANDS=+-:20;IMPRECISE;CIPOS=-30,464;CIEND=-186,30;CIPOS95=-30,75;CIEND95=-36,30;MATEID=143363_2;EVENT=143363;SU=20;PE=20;SR=0;ALG=PROD;AF=0.0001782;NSAMP=3;MSQ=77.77;AN=16834;AC=3;NS=8438;AC_Hom=0;AC_Het=3;AC_Hemi=0;MAF=0.000177767;HWE=1;NFAM=1
18	14807853	143351_2	N	]18:14791109]N	263.12	PASS	SVTYPE=BND;POS=14791109;STRANDS=+-:5;IMPRECISE;CIPOS=-186,10;CIEND=-10,410;CIPOS95=-81,2;CIEND95=0,137;MATEID=143351_1;EVENT=143351;SECONDARY;SU=5;PE=5;SR=0;ALG=PROD;AF=5.94e-05;NSAMP=1;MSQ=263.12;AN=16834;AC=1;NS=8438;AC_Hom=0;AC_Het=1;AC_Hemi=0;MAF=5.92557e-05;HWE=1;NFAM=1
18	14808020	267033	N	<DUP>	181.23	PASS	SVTYPE=DUP;POS=14808020;SVLEN=14020;END=14822040;STRANDS=-+:18;IMPRECISE;CIPOS=-111,10;CIEND=-10,233;CIPOS95=-41,3;CIEND95=-2,67;SU=18;PE=18;SR=0;ALG=PROD;AF=5.94e-05;NSAMP=1;MSQ=177.3;AN=16834;AC=1;NS=8438;AC_Hom=0;AC_Het=1;AC_Hemi=0;MAF=5.92557e-05;HWE=1;NFAM=1
18	14808076	267029_2	N	N[18:14795709[	41.47	LOW	SVTYPE=BND;POS=14795709;STRANDS=-+:6;IMPRECISE;CIPOS=-10,359;CIEND=-319,10;CIPOS95=-2,82;CIEND95=-115,1;MATEID=267029_1;EVENT=267029;SECONDARY;SU=6;PE=6;SR=0;ALG=PROD;AF=5.94e-05;NSAMP=1;MSQ=40.45;AN=16834;AC=1;NS=8438;AC_Hom=0;AC_Het=1;AC_Hemi=0;MAF=5.92557e-05;HWE=1;NFAM=1
18	14808229	143354_2	N	]18:14795952]N	27.58	LOW	SVTYPE=BND;POS=14795952;STRANDS=+-:7;IMPRECISE;CIPOS=-199,10;CIEND=-10,358;CIPOS95=-93,2;CIEND95=-2,102;MATEID=143354_1;EVENT=143354;SECONDARY;SU=7;PE=7;SR=0;ALG=PROD;AF=0.0001188;NSAMP=2;MSQ=13.79;AN=16834;AC=2;NS=8438;AC_Hom=0;AC_Het=2;AC_Hemi=0;MAF=0.000118511;HWE=1;NFAM=2
18	14808931	143356_2	N	]18:14796690]N	108.31	LOW	SVTYPE=BND;POS=14796690;STRANDS=+-:9;IMPRECISE;CIPOS=-399,30;CIEND=-30,394;CIPOS95=-126,30;CIEND95=-30,65;MATEID=143356_1;EVENT=143356;SECONDARY;SU=9;PE=9;SR=0;ALG=PROD;AF=0.0001188;NSAMP=2;MSQ=53.79;AN=16834;AC=2;NS=8438;AC_Hom=0;AC_Het=2;AC_Hemi=0;MAF=0.000118511;HWE=1;NFAM=2
18	14809623	143359_2	N	]18:14797301]N	20.76	LOW	SVTYPE=BND;POS=14797301;STRANDS=+-:6;IMPRECISE;CIPOS=-266,10;CIEND=-10,468;CIPOS95=-111,2;CIEND95=-1,138;MATEID=143359_1;EVENT=143359;SECONDARY;SU=6;PE=6;SR=0;ALG=PROD;AF=5.94e-05;NSAMP=1;MSQ=20.76;AN=16834;AC=1;NS=8438;AC_Hom=0;AC_Het=1;AC_Hemi=0;MAF=5.92557e-05;HWE=1;NFAM=1
18	14809803	143360_2	N	]18:14799014]N	5813.65	LOW	SVTYPE=BND;POS=14799014;STRANDS=+-:296;IMPRECISE;CIPOS=-136,33;CIEND=-36,195;CIPOS95=-8,8;CIEND95=-2,2;MATEID=143360_1;EVENT=143360;SECONDARY;SU=296;PE=296;SR=0;ALG=PROD;AF=0.003148;NSAMP=53;MSQ=109.6;AN=16834;AC=53;NS=8438;AC_Hom=0;AC_Het=53;AC_Hemi=0;MAF=0.00314055;HWE=1;NFAM=50
18	14810497	143361_2	N	]18:14799667]N	3317.51	LOW	SVTYPE=BND;POS=14799667;STRANDS=+-:57;IMPRECISE;CIPOS=-559,133;CIEND=-296,452;CIPOS95=-268,133;CIEND95=-237,237;MATEID=143361_1;EVENT=143361;SECONDARY;SU=57;PE=57;SR=0;ALG=SUM;AF=0.003386;NSAMP=57;MSQ=58.06;RETAINED;AN=16834;AC=57;NS=8438;AC_Hom=0;AC_Het=57;AC_Hemi=0;MAF=0.00337758;HWE=1;NFAM=48
18	14817858	267032_2	N	N[18:14806943[	35.76	LOW	SVTYPE=BND;POS=14806943;STRANDS=-+:4;IMPRECISE;CIPOS=-10,392;CIEND=-265,10;CIPOS95=-2,116;CIEND95=-131,1;MATEID=267032_1;EVENT=267032;SECONDARY;SU=4;PE=4;SR=0;ALG=PROD;AF=0.0001782;NSAMP=3;MSQ=10.21;AN=16834;AC=3;NS=8438;AC_Hom=0;AC_Het=3;AC_Hemi=0;MAF=0.000177767;HWE=1;NFAM=2
18	14817950	143363_2	N	]18:14807133]N	235.45	LOW	SVTYPE=BND;POS=14807133;STRANDS=+-:20;IMPRECISE;CIPOS=-186,30;CIEND=-30,464;CIPOS95=-36,30;CIEND95=-30,75;MATEID=143363_1;EVENT=143363;SECONDARY;SU=20;PE=20;SR=0;ALG=PROD;AF=0.0001782;NSAMP=3;MSQ=77.77;AN=16834;AC=3;NS=8438;AC_Hom=0;AC_Het=3;AC_Hemi=0;MAF=0.000177767;HWE=1;NFAM=1
18	14822899	143364_1	N	N[18:14823303[	2.47152e+06	PASS	SVTYPE=BND;POS=14822899;STRANDS=+-:9227;CIPOS=-3,66;CIEND=-38,2;CIPOS95=0,0;CIEND95=0,0;MATEID=143364_2;EVENT=143364;SU=9227;PE=9227;SR=0;ALG=PROD;AF=0.5345;NSAMP=8396;MSQ=293.67;AN=16832;AC=8996;NS=8437;AC_Hom=1204;AC_Het=7815;AC_Hemi=0;MAF=0.465509;HWE=0;NFAM=7377
18	14823303	143364_2	N	]18:14822899]N	2.47152e+06	PASS	SVTYPE=BND;POS=14822899;STRANDS=+-:9227;CIPOS=-38,2;CIEND=-3,66;CIPOS95=0,0;CIEND95=0,0;MATEID=143364_1;EVENT=143364;SECONDARY;SU=9227;PE=9227;SR=0;ALG=PROD;AF=0.5345;NSAMP=8396;MSQ=293.67;AN=16832;AC=8996;NS=8437;AC_Hom=1204;AC_Het=7815;AC_Hemi=0;MAF=0.465509;HWE=0;NFAM=7377
18	14823305	25627_1	N	[21:14785539[N	481756	LOW	SVTYPE=BND;POS=14823305;STRANDS=--:35754;IMPRECISE;CIPOS=-422,317;CIEND=-599,118;CIPOS95=-124,124;CIEND95=-128,118;MATEID=25627_2;EVENT=25627;SU=35754;PE=35753;SR=1;ALG=SUM;AF=0.3652;NSAMP=6147;MSQ=78.08;RETAINED;AN=16834;AC=6147;NS=8438;AC_Hom=0;AC_Het=6158;AC_Hemi=0;MAF=0.364897;HWE=0;NFAM=5398
18	14830306	267027_2	N	N[18:14771402[	98.83	LOW	SVTYPE=BND;POS=14771402;STRANDS=-+:4;IMPRECISE;CIPOS=-10,297;CIEND=-347,10;CIPOS95=-2,111;CIEND95=-170,1;MATEID=267027_1;EVENT=267027;SECONDARY;SU=4;PE=4;SR=0;ALG=PROD;AF=0.000297;NSAMP=5;MSQ=18.33;AN=16834;AC=5;NS=8438;AC_Hom=0;AC_Het=5;AC_Hemi=0;MAF=0.000296279;HWE=1;NFAM=5
18	14839993	61293_2	N	]6:13191422]N	113.78	LOW	SVTYPE=BND;POS=14839993;STRANDS=+-:4;IMPRECISE;CIPOS=-332,10;CIEND=-10,464;CIPOS95=-172,1;CIEND95=-1,158;MATEID=61293_1;EVENT=61293;SECONDARY;SU=4;PE=4;SR=0;ALG=PROD;AF=5.94e-05;NSAMP=1;MSQ=113.78;AN=16834;AC=1;NS=8438;AC_Hom=0;AC_Het=1;AC_Hemi=0;MAF=5.92557e-05;HWE=1;NFAM=1
18	14840462	143365	N	<DEL>	404.33	PASS	SVTYPE=DEL;POS=14840462;SVLEN=-4175;END=14844637;STRANDS=+-:6;IMPRECISE;CIPOS=-6,10;CIEND=-10,10;CIPOS95=-2,3;CIEND95=-3,1;SU=6;PE=5;SR=1;ALG=PROD;AF=5.94e-05;NSAMP=1;MSQ=404.33;AN=16834;AC=1;NS=8438;AC_Hom=0;AC_Het=1;AC_Hemi=0;MAF=5.92557e-05;HWE=1;NFAM=1
18	14844794	18138_2	N	N]12:21518880]	1999.92	LOW	SVTYPE=BND;POS=14844794;STRANDS=++:184;IMPRECISE;CIPOS=-25,197;CIEND=-16,309;CIPOS95=-9,9;CIEND95=-16,21;MATEID=18138_1;EVENT=18138;SECONDARY;SU=184;PE=184;SR=0;ALG=PROD;AF=0.00303;NSAMP=51;MSQ=39.04;AN=16834;AC=51;NS=8438;AC_Hom=0;AC_Het=51;AC_Hemi=0;MAF=0.00302204;HWE=1;NFAM=50
18	14845318	18139_2	N	[12:21518679[N	251.28	LOW	SVTYPE=BND;POS=14845318;STRANDS=--:8;IMPRECISE;CIPOS=-535,47;CIEND=-315,50;CIPOS95=-142,47;CIEND95=-114,50;MATEID=18139_1;EVENT=18139;SECONDARY;SU=8;PE=8;SR=0;ALG=PROD;AF=0.0006534;NSAMP=11;MSQ=22.8;AN=16834;AC=11;NS=8438;AC_Hom=0;AC_Het=11;AC_Hemi=0;MAF=0.000651813;HWE=1;NFAM=10
18	14847101	25773_1	N	N]X:15501298]	15212.5	LOW	SVTYPE=BND;POS=14847101;STRANDS=++:8;CIPOS=-29,28;CIEND=-29,28;CIPOS95=0,0;CIEND95=0,0;MATEID=25773_2;EVENT=25773;SU=8;PE=0;SR=8;ALG=PROD;AF=0.03172;NSAMP=534;MSQ=27.61;AN=16834;AC=534;NS=8438;AC_Hom=0;AC_Het=536;AC_Hemi=0;MAF=0.0317611;HWE=0.00026953;NFAM=508
18	14854735	25626_1	N	[21:14754113[N	1547.56	LOW	SVTYPE=BND;POS=14854735;STRANDS=--:199;IMPRECISE;CIPOS=-224,14;CIEND=-161,13;CIPOS95=-21,14;CIEND95=-7,7;MATEID=25626_2;EVENT=25626;SU=199;PE=199;SR=0;ALG=PROD;AF=0.002673;NSAMP=45;MSQ=33.6;AN=16834;AC=45;NS=8438;AC_Hom=0;AC_Het=45;AC_Hemi=0;MAF=0.00266651;HWE=1;NFAM=45
18	14854951	25579_1	N	N]21:14753955]	26.74	LOW	SVTYPE=BND;POS=14854951;STRANDS=++:4;IMPRECISE;CIPOS=-30,454;CIEND=-30,470;CIPOS95=-30,135;CIEND95=-30,154;MATEID=25579_2;EVENT=25579;SU=4;PE=4;SR=0;ALG=PROD;AF=5.94e-05;NSAMP=1;MSQ=23.87;AN=16834;AC=1;NS=8438;AC_Hom=0;AC_Het=1;AC_Hemi=0;MAF=5.92557e-05;HWE=1;NFAM=1
18	14855541	143366_1	N	N[18:14855695[	40.86	LOW	SVTYPE=BND;POS=14855541;STRANDS=+-:4;CIPOS=-9,8;CIEND=-9,8;CIPOS95=0,0;CIEND95=0,0;MATEID=143366_2;EVENT=143366;SU=4;PE=0;SR=4;ALG=PROD;AF=0.000297;NSAMP=5;MSQ=8.15;AN=16834;AC=5;NS=8438;AC_Hom=0;AC_Het=5;AC_Hemi=0;MAF=0.000296279;HWE=1;NFAM=5
18	14855695	143366_2	N	]18:14855541]N	40.86	LOW	SVTYPE=BND;POS=14855541;STRANDS=+-:4;CIPOS=-9,8;CIEND=-9,8;CIPOS95=0,0;CIEND95=0,0;MATEID=143366_1;EVENT=143366;SECONDARY;SU=4;PE=0;SR=4;ALG=PROD;AF=0.000297;NSAMP=5;MSQ=8.15;AN=16834;AC=5;NS=8438;AC_Hom=0;AC_Het=5;AC_Hemi=0;MAF=0.000296279;HWE=1;NFAM=5
18	14858757	143367_1	N	N[18:14860166[	317.28	LOW	SVTYPE=BND;POS=14858757;STRANDS=+-:7;CIPOS=-9,10;CIEND=-10,10;CIPOS95=0,0;CIEND95=0,0;MATEID=143367_2;EVENT=143367;SU=7;PE=2;SR=5;ALG=PROD;AF=0.000297;NSAMP=5;MSQ=61.35;AN=16834;AC=5;NS=8438;AC_Hom=0;AC_Het=5;AC_Hemi=0;MAF=0.000296279;HWE=1;NFAM=5
18	14860166	143367_2	N	]18:14858757]N	317.28	LOW	SVTYPE=BND;POS=14858757;STRANDS=+-:7;CIPOS=-10,10;CIEND=-9,10;CIPOS95=0,0;CIEND95=0,0;MATEID=143367_1;EVENT=143367;SECONDARY;SU=7;PE=2;SR=5;ALG=PROD;AF=0.000297;NSAMP=5;MSQ=61.35;AN=16834;AC=5;NS=8438;AC_Hom=0;AC_Het=5;AC_Hemi=0;MAF=0.000296279;HWE=1;NFAM=5
18	14860376	3634_2	N	[1:45571666[N	38.82	LOW	SVTYPE=BND;POS=14860376;STRANDS=--:4;IMPRECISE;CIPOS=-256,10;CIEND=-429,10;CIPOS95=-126,2;CIEND95=-192,1;MATEID=3634_1;EVENT=3634;SECONDARY;SU=4;PE=4;SR=0;ALG=PROD;AF=5.94e-05;NSAMP=1;MSQ=38.82;AN=16834;AC=1;NS=8438;AC_Hom=0;AC_Het=1;AC_Hemi=0;MAF=5.92557e-05;HWE=1;NFAM=1
18	14860378	25619_1	N	[21:14751391[N	797971	LOW	SVTYPE=BND;POS=14860378;STRANDS=--:35167;IMPRECISE;CIPOS=-596,153;CIEND=-567,133;CIPOS95=-98,98;CIEND95=-150,133;MATEID=25619_2;EVENT=25619;SU=35167;PE=35164;SR=3;ALG=SUM;AF=0.4309;NSAMP=7254;MSQ=109.69;RETAINED;AN=16834;AC=7254;NS=8438;AC_Hom=0;AC_Het=7269;AC_Hemi=0;MAF=0.43073;HWE=0;NFAM=6321
18	14860408	25566_1	N	N]21:14752155]	1.2571e+06	LOW	SVTYPE=BND;POS=14860408;STRANDS=++:50019,--:1384;IMPRECISE;CIPOS=-597,733;CIEND=-820,658;CIPOS95=-89,89;CIEND95=-204,204;MATEID=25566_2;EVENT=25566;SU=51403;PE=51379;SR=24;ALG=SUM;AF=0.4708;NSAMP=7926;MSQ=158.25;RETAINED;AN=16834;AC=7926;NS=8438;AC_Hom=0;AC_Het=7947;AC_Hemi=0;MAF=0.470905;HWE=0;NFAM=6935
18	14860417	21390_2	N	N[14:66183865[	12597.4	LOW	SVTYPE=BND;POS=14860417;STRANDS=-+:9;IMPRECISE;CIPOS=-30,351;CIEND=-137,30;CIPOS95=-30,67;CIEND95=-69,30;MATEID=21390_1;EVENT=21390;SECONDARY;SU=9;PE=9;SR=0;ALG=PROD;AF=0.03184;NSAMP=536;MSQ=22.36;AN=16834;AC=536;NS=8438;AC_Hom=0;AC_Het=537;AC_Hemi=0;MAF=0.0318203;HWE=0.000270714;NFAM=509
18	14860420	21391_2	N	]14:66183970]N	15911.9	LOW	SVTYPE=BND;POS=14860420;STRANDS=+-:4;IMPRECISE;CIPOS=-335,30;CIEND=-30,249;CIPOS95=-136,30;CIEND95=-30,67;MATEID=21391_1;EVENT=21391;SECONDARY;SU=4;PE=4;SR=0;ALG=PROD;AF=0.04283;NSAMP=721;MSQ=21.02;AN=16834;AC=721;NS=8438;AC_Hom=0;AC_Het=721;AC_Hemi=0;MAF=0.0427234;HWE=1.66411e-07;NFAM=692
18	14866429	143368	N	<DEL>	781.79	PASS	SVTYPE=DEL;POS=14866429;SVLEN=-99;END=14866528;STRANDS=+-:6;CIPOS=-10,9;CIEND=-5,6;CIPOS95=0,0;CIEND95=0,0;SU=6;PE=0;SR=6;ALG=PROD;AF=0.0002376;NSAMP=3;MSQ=260.6;AN=16834;AC=4;NS=8438;AC_Hom=2;AC_Het=2;AC_Hemi=0;MAF=0.000237023;HWE=0.000355545;NFAM=3
18	14869705	143369	N	<DEL>	158.5	PASS	SVTYPE=DEL;POS=14869705;SVLEN=-10806;END=14880511;STRANDS=+-:4;IMPRECISE;CIPOS=-10,424;CIEND=-537,6;CIPOS95=-2,123;CIEND95=-189,0;SU=4;PE=4;SR=0;ALG=PROD;AF=0.0001188;NSAMP=2;MSQ=79.24;AN=16834;AC=2;NS=8438;AC_Hom=0;AC_Het=2;AC_Hemi=0;MAF=0.000118511;HWE=1;NFAM=2
18	14871036	25565_1	N	N]21:14740797]	821.09	LOW	SVTYPE=BND;POS=14871036;STRANDS=++:8;IMPRECISE;CIPOS=-30,29;CIEND=-28,30;CIPOS95=-3,3;CIEND95=-4,4;MATEID=25565_2;EVENT=25565;SU=8;PE=7;SR=1;ALG=PROD;AF=0.002496;NSAMP=42;MSQ=17.13;AN=16830;AC=42;NS=8436;AC_Hom=0;AC_Het=42;AC_Hemi=0;MAF=0.00248933;HWE=1;NFAM=42
18	14883435	48625_2	N	]4:143641963]N	15.07	LOW	SVTYPE=BND;POS=14883435;STRANDS=-+:10,+-:8;IMPRECISE;CIPOS=-101,48;CIEND=-81,48;CIPOS95=-52,48;CIEND95=-32,32;MATEID=48625_1;EVENT=48625;SECONDARY;SU=18;PE=1;SR=17;ALG=SUM;AF=0.0001188;NSAMP=2;MSQ=6.93;AN=16834;AC=2;NS=8438;AC_Hom=0;AC_Het=2;AC_Hemi=0;MAF=0.000118511;HWE=1;NFAM=2
18	14907021	15793_2	N	N]11:134859274]	18.99	LOW	SVTYPE=BND;POS=14907021;STRANDS=++:10;IMPRECISE;CIPOS=-30,441;CIEND=-30,357;CIPOS95=-30,123;CIEND95=-30,78;MATEID=15793_1;EVENT=15793;SECONDARY;SU=10;PE=10;SR=0;ALG=PROD;AF=0.0001188;NSAMP=2;MSQ=8.04;AN=16834;AC=2;NS=8438;AC_Hom=0;AC_Het=2;AC_Hemi=0;MAF=0.000118511;HWE=1;NFAM=2
18	14909477	143370	N	<DEL>	383.61	PASS	SVTYPE=DEL;POS=14909477;SVLEN=-964;END=14910441;STRANDS=+-:15;CIPOS=-7,10;CIEND=-7,4;CIPOS95=0,0;CIEND95=0,0;SU=15;PE=10;SR=5;ALG=PROD;AF=5.94e-05;NSAMP=1;MSQ=383.61;AN=16834;AC=1;NS=8438;AC_Hom=0;AC_Het=1;AC_Hemi=0;MAF=5.92557e-05;HWE=1;NFAM=1
18	14931890	267034	N	<DUP>	329864	PASS	SVTYPE=DUP;POS=14931890;SVLEN=160;END=14932050;STRANDS=-+:8;IMPRECISE;CIPOS=-20,28;CIEND=-29,28;CIPOS95=-2,2;CIEND95=0,0;SU=8;PE=1;SR=7;ALG=PROD;AF=0.3764;NSAMP=6139;MSQ=53.44;AN=16834;AC=6336;NS=8438;AC_Hom=394;AC_Het=5959;AC_Hemi=0;MAF=0.376452;HWE=0;NFAM=5418
18	14937580	15794_2	N	[11:134856358[N	65.9	LOW	SVTYPE=BND;POS=14937580;STRANDS=--:4;IMPRECISE;CIPOS=-245,10;CIEND=-292,10;CIPOS95=-119,1;CIEND95=-157,1;MATEID=15794_1;EVENT=15794;SECONDARY;SU=4;PE=4;SR=0;ALG=PROD;AF=0.0001188;NSAMP=2;MSQ=31.32;AN=16834;AC=2;NS=8438;AC_Hom=0;AC_Het=2;AC_Hemi=0;MAF=0.000118511;HWE=1;NFAM=2
18	14952565	143371	N	<DEL>	272.68	PASS	SVTYPE=DEL;POS=14952565;SVLEN=-3857;END=14956422;STRANDS=+-:10;IMPRECISE;CIPOS=-10,266;CIEND=-139,10;CIPOS95=-1,94;CIEND95=-67,2;SU=10;PE=10;SR=0;ALG=PROD;AF=5.94e-05;NSAMP=1;MSQ=269.71;AN=16834;AC=1;NS=8438;AC_Hom=0;AC_Het=1;AC_Hemi=0;MAF=5.92557e-05;HWE=1;NFAM=1
18	14958156	143372_1	N	N[18:14958238[	349.09	PASS	SVTYPE=BND;POS=14958156;STRANDS=+-:9;CIPOS=-4,3;CIEND=-4,3;CIPOS95=0,0;CIEND95=0,0;MATEID=143372_2;EVENT=143372;SU=9;PE=0;SR=9;ALG=PROD;AF=5.94e-05;NSAMP=1;MSQ=341.78;AN=16834;AC=1;NS=8438;AC_Hom=0;AC_Het=1;AC_Hemi=0;MAF=5.92557e-05;HWE=1;NFAM=1
18	14958238	143372_2	N	]18:14958156]N	349.09	PASS	SVTYPE=BND;POS=14958156;STRANDS=+-:9;CIPOS=-4,3;CIEND=-4,3;CIPOS95=0,0;CIEND95=0,0;MATEID=143372_1;EVENT=143372;SECONDARY;SU=9;PE=0;SR=9;ALG=PROD;AF=5.94e-05;NSAMP=1;MSQ=341.78;AN=16834;AC=1;NS=8438;AC_Hom=0;AC_Het=1;AC_Hemi=0;MAF=5.92557e-05;HWE=1;NFAM=1
18	14965763	143373	N	<DEL>	581.3	PASS	SVTYPE=DEL;POS=14965763;SVLEN=-6276;END=14972039;STRANDS=+-:29;CIPOS=-25,24;CIEND=-21,23;CIPOS95=0,0;CIEND95=0,0;SU=29;PE=15;SR=14;ALG=PROD;AF=0.0001188;NSAMP=2;MSQ=290.65;AN=16834;AC=2;NS=8438;AC_Hom=0;AC_Het=2;AC_Hemi=0;MAF=0.000118511;HWE=1;NFAM=2
18	14966830	15795_2	N	[11:134823964[N	13715.3	LOW	SVTYPE=BND;POS=14966830;STRANDS=--:699;IMPRECISE;CIPOS=-498,500;CIEND=-430,455;CIPOS95=-89,89;CIEND95=-291,291;MATEID=15795_1;EVENT=15795;SECONDARY;SU=699;PE=699;SR=0;ALG=SUM;AF=0.01877;NSAMP=316;MSQ=42.26;RETAINED;AN=16834;AC=316;NS=8438;AC_Hom=0;AC_Het=317;AC_Hemi=0;MAF=0.0187841;HWE=0.125501;NFAM=291
18	14967044	15796_2	N	N]11:134824252]	10377.2	LOW	SVTYPE=BND;POS=14967044;STRANDS=++:1762,--:72;IMPRECISE;CIPOS=-11,211;CIEND=-14,40;CIPOS95=-11,13;CIEND95=-2,2;MATEID=15796_1;EVENT=15796;SECONDARY;SU=1834;PE=1834;SR=0;ALG=PROD;AF=0.01729;NSAMP=291;MSQ=34.69;AN=16834;AC=291;NS=8438;AC_Hom=0;AC_Het=292;AC_Hemi=0;MAF=0.0173027;HWE=0.184839;NFAM=271
18	14967446	15798_2	N	N]11:134824169]	19099.3	LOW	SVTYPE=BND;POS=14967446;STRANDS=++:67;IMPRECISE;CIPOS=-66,533;CIEND=-523,54;CIPOS95=-66,97;CIEND95=-433,54;MATEID=15798_1;EVENT=15798;SECONDARY;SU=67;PE=67;SR=0;ALG=SUM;AF=0.02584;NSAMP=435;MSQ=42.62;RETAINED;AN=16834;AC=435;NS=8438;AC_Hom=0;AC_Het=437;AC_Hemi=0;MAF=0.0258948;HWE=0.00734301;NFAM=403
18	14967961	143374_1	N	N[18:14968319[	528.37	LOW	SVTYPE=BND;POS=14967961;STRANDS=+-:20;IMPRECISE;CIPOS=-10,28;CIEND=-30,4;CIPOS95=-1,1;CIEND95=0,0;MATEID=143374_2;EVENT=143374;SU=20;PE=0;SR=20;ALG=PROD;AF=0.001485;NSAMP=25;MSQ=19.57;AN=16834;AC=25;NS=8438;AC_Hom=0;AC_Het=25;AC_Hemi=0;MAF=0.00148139;HWE=1;NFAM=25
18	14968319	143374_2	N	]18:14967961]N	528.37	LOW	SVTYPE=BND;POS=14967961;STRANDS=+-:20;IMPRECISE;CIPOS=-30,4;CIEND=-10,28;CIPOS95=0,0;CIEND95=-1,1;MATEID=143374_1;EVENT=143374;SECONDARY;SU=20;PE=0;SR=20;ALG=PROD;AF=0.001485;NSAMP=25;MSQ=19.57;AN=16834;AC=25;NS=8438;AC_Hom=0;AC_Het=25;AC_Hemi=0;MAF=0.00148139;HWE=1;NFAM=25
18	14976716	15805_2	N	[11:134812579[N	4.67	LOW	SVTYPE=BND;POS=14976716;STRANDS=--:4;IMPRECISE;CIPOS=-279,30;CIEND=-225,30;CIPOS95=-127,30;CIEND95=-88,30;MATEID=15805_1;EVENT=15805;SECONDARY;SU=4;PE=4;SR=0;ALG=PROD;AF=5.94e-05;NSAMP=1;MSQ=4.64;AN=16834;AC=1;NS=8438;AC_Hom=0;AC_Het=1;AC_Hemi=0;MAF=5.92557e-05;HWE=1;NFAM=1
18	14977017	15804_2	N	N]11:134812310]	603.22	LOW	SVTYPE=BND;POS=14977017;STRANDS=++:66,--:6;IMPRECISE;CIPOS=-37,312;CIEND=-50,237;CIPOS95=-19,19;CIEND95=-9,9;MATEID=15804_1;EVENT=15804;SECONDARY;SU=72;PE=72;SR=0;ALG=PROD;AF=0.0007128;NSAMP=12;MSQ=49.94;AN=16834;AC=12;NS=8438;AC_Hom=0;AC_Het=12;AC_Hemi=0;MAF=0.000711069;HWE=1;NFAM=12
18	14996989	3635_2	N	]1:47644799]N	2882.74	LOW	SVTYPE=BND;POS=14996989;STRANDS=+-:51;CIPOS=-10,8;CIEND=-7,9;CIPOS95=0,0;CIEND95=0,0;MATEID=3635_1;EVENT=3635;SECONDARY;SU=51;PE=39;SR=12;ALG=PROD;AF=0.006831;NSAMP=115;MSQ=23.93;AN=16834;AC=115;NS=8438;AC_Hom=0;AC_Het=116;AC_Hemi=0;MAF=0.00687367;HWE=1;NFAM=105
18	14997033	143375_1	N	N[18:14997102[	300086	LOW	SVTYPE=BND;POS=14997033;STRANDS=+-:1078;CIPOS=0,1;CIEND=0,2;CIPOS95=0,0;CIEND95=0,0;MATEID=143375_2;EVENT=143375;SU=1078;PE=28;SR=1050;ALG=PROD;AF=0.3776;NSAMP=4969;MSQ=59.96;AN=16548;AC=6249;NS=8294;AC_Hom=2568;AC_Het=3697;AC_Hemi=0;MAF=0.377683;HWE=2.64453e-06;NFAM=4484
18	14997102	143375_2	N	]18:14997033]N	300086	LOW	SVTYPE=BND;POS=14997033;STRANDS=+-:1078;CIPOS=0,2;CIEND=0,1;CIPOS95=0,0;CIEND95=0,0;MATEID=143375_1;EVENT=143375;SECONDARY;SU=1078;PE=28;SR=1050;ALG=PROD;AF=0.3776;NSAMP=4969;MSQ=59.96;AN=16548;AC=6249;NS=8294;AC_Hom=2568;AC_Het=3697;AC_Hemi=0;MAF=0.377683;HWE=2.64453e-06;NFAM=4484
18	14997102	30313_2	N	]2:132584904]N	126.47	LOW	SVTYPE=BND;POS=14997102;STRANDS=+-:4;IMPRECISE;CIPOS=-7,9;CIEND=-9,8;CIPOS95=0,3;CIEND95=0,0;MATEID=30313_1;EVENT=30313;SECONDARY;SU=4;PE=0;SR=4;ALG=PROD;AF=0.0004752;NSAMP=4;MSQ=31.46;AN=16834;AC=8;NS=8438;AC_Hom=8;AC_Het=0;AC_Hemi=0;MAF=0.000474046;HWE=1.29576e-15;NFAM=4
18	14997103	40965_2	N	[3:35077727[N	14.17	LOW	SVTYPE=BND;POS=14997103;STRANDS=--:5;CIPOS=-10,10;CIEND=-10,10;CIPOS95=0,0;CIEND95=0,0;MATEID=40965_1;EVENT=40965;SECONDARY;SU=5;PE=0;SR=5;ALG=PROD;AF=5.94e-05;NSAMP=1;MSQ=12.23;AN=16834;AC=1;NS=8438;AC_Hom=0;AC_Het=1;AC_Hemi=0;MAF=5.92557e-05;HWE=1;NFAM=1
18	15002361	143376_1	N	N[18:15002522[	628.61	LOW	SVTYPE=BND;POS=15002361;STRANDS=+-:5;CIPOS=-10,10;CIEND=-10,10;CIPOS95=0,0;CIEND95=0,0;MATEID=143376_2;EVENT=143376;SU=5;PE=0;SR=5;ALG=PROD;AF=0.000297;NSAMP=5;MSQ=125.64;AN=16834;AC=5;NS=8438;AC_Hom=0;AC_Het=5;AC_Hemi=0;MAF=0.000296279;HWE=1;NFAM=5
18	15002522	143376_2	N	]18:15002361]N	628.61	LOW	SVTYPE=BND;POS=15002361;STRANDS=+-:5;CIPOS=-10,10;CIEND=-10,10;CIPOS95=0,0;CIEND95=0,0;MATEID=143376_1;EVENT=143376;SECONDARY;SU=5;PE=0;SR=5;ALG=PROD;AF=0.000297;NSAMP=5;MSQ=125.64;AN=16834;AC=5;NS=8438;AC_Hom=0;AC_Het=5;AC_Hemi=0;MAF=0.000296279;HWE=1;NFAM=5
18	15010421	25608_1	N	[21:9437726[N	11131	LOW	SVTYPE=BND;POS=15010421;STRANDS=--:4;CIPOS=-9,8;CIEND=-9,8;CIPOS95=0,0;CIEND95=0,0;MATEID=25608_2;EVENT=25608;SU=4;PE=0;SR=4;ALG=PROD;AF=0.02388;NSAMP=345;MSQ=31.24;AN=16834;AC=402;NS=8438;AC_Hom=114;AC_Het=290;AC_Hemi=0;MAF=0.0239393;HWE=0;NFAM=338
18	15010486	30314_2	N	]2:132598180]N	391.28	LOW	SVTYPE=BND;POS=15010486;STRANDS=+-:77;IMPRECISE;CIPOS=-114,45;CIEND=-49,48;CIPOS95=-65,45;CIEND95=0,0;MATEID=30314_1;EVENT=30314;SECONDARY;SU=77;PE=4;SR=73;ALG=SUM;AF=0.001247;NSAMP=21;MSQ=16.84;AN=16834;AC=21;NS=8438;AC_Hom=0;AC_Het=21;AC_Hemi=0;MAF=0.00124437;HWE=1;NFAM=21
18	15020099	143378	N	<DEL>	203.79	PASS	SVTYPE=DEL;POS=15020099;SVLEN=-84;END=15020183;STRANDS=+-:5;CIPOS=-10,10;CIEND=-10,10;CIPOS95=0,0;CIEND95=0,0;SU=5;PE=0;SR=5;ALG=PROD;AF=5.94e-05;NSAMP=1;MSQ=203.77;AN=16834;AC=1;NS=8438;AC_Hom=0;AC_Het=1;AC_Hemi=0;MAF=5.92557e-05;HWE=1;NFAM=1
18	15027901	25618_1	N	[21:14713605[N	20.83	LOW	SVTYPE=BND;POS=15027901;STRANDS=--:4;IMPRECISE;CIPOS=-457,10;CIEND=-245,10;CIPOS95=-179,1;CIEND95=-108,2;MATEID=25618_2;EVENT=25618;SU=4;PE=4;SR=0;ALG=PROD;AF=0.0001782;NSAMP=3;MSQ=6.94;AN=16834;AC=3;NS=8438;AC_Hom=0;AC_Het=3;AC_Hemi=0;MAF=0.000177767;HWE=1;NFAM=3
18	15028702	25564_1	N	N]21:14712750]	69.71	LOW	SVTYPE=BND;POS=15028702;STRANDS=++:9;IMPRECISE;CIPOS=-30,372;CIEND=-30,481;CIPOS95=-30,69;CIEND95=-30,118;MATEID=25564_2;EVENT=25564;SU=9;PE=9;SR=0;ALG=PROD;AF=0.0001188;NSAMP=2;MSQ=34.85;AN=16834;AC=2;NS=8438;AC_Hom=0;AC_Het=2;AC_Hemi=0;MAF=0.000118511;HWE=1;NFAM=2
18	15038345	25617_1	N	[21:14703145[N	2152.26	LOW	SVTYPE=BND;POS=15038345;STRANDS=--:249;IMPRECISE;CIPOS=-240,10;CIEND=-214,11;CIPOS95=-21,10;CIEND95=-12,11;MATEID=25617_2;EVENT=25617;SU=249;PE=249;SR=0;ALG=PROD;AF=0.004099;NSAMP=69;MSQ=30.25;AN=16834;AC=69;NS=8438;AC_Hom=0;AC_Het=69;AC_Hemi=0;MAF=0.00408865;HWE=1;NFAM=68
18	15038622	25563_1	N	N]21:14702804]	9946.45	LOW	SVTYPE=BND;POS=15038622;STRANDS=++:1039;IMPRECISE;CIPOS=-19,296;CIEND=-23,223;CIPOS95=-11,11;CIEND95=-3,3;MATEID=25563_2;EVENT=25563;SU=1039;PE=1039;SR=0;ALG=PROD;AF=0.0139;NSAMP=234;MSQ=41.64;AN=16834;AC=234;NS=8438;AC_Hom=0;AC_Het=236;AC_Hemi=0;MAF=0.0139844;HWE=0.415439;NFAM=232
18	15041037	143380_1	N	N[18:15041107[	384.17	PASS	SVTYPE=BND;POS=15041037;STRANDS=+-:7;CIPOS=-5,4;CIEND=-5,4;CIPOS95=0,0;CIEND95=0,0;MATEID=143380_2;EVENT=143380;SU=7;PE=0;SR=7;ALG=PROD;AF=5.94e-05;NSAMP=1;MSQ=380.73;RETAINED;AN=16834;AC=1;NS=8438;AC_Hom=0;AC_Het=1;AC_Hemi=0;MAF=5.92557e-05;HWE=1;NFAM=1
18	15041107	143380_2	N	]18:15041037]N	384.17	PASS	SVTYPE=BND;POS=15041037;STRANDS=+-:7;CIPOS=-5,4;CIEND=-5,4;CIPOS95=0,0;CIEND95=0,0;MATEID=143380_1;EVENT=143380;SECONDARY;SU=7;PE=0;SR=7;ALG=PROD;AF=5.94e-05;NSAMP=1;MSQ=380.73;RETAINED;AN=16834;AC=1;NS=8438;AC_Hom=0;AC_Het=1;AC_Hemi=0;MAF=5.92557e-05;HWE=1;NFAM=1
18	15069736	25616_1	N	[21:14674292[N	74.77	LOW	SVTYPE=BND;POS=15069736;STRANDS=--:7;IMPRECISE;CIPOS=-287,10;CIEND=-193,10;CIPOS95=-133,1;CIEND95=-91,2;MATEID=25616_2;EVENT=25616;SU=7;PE=7;SR=0;ALG=PROD;AF=5.94e-05;NSAMP=1;MSQ=74.77;AN=16834;AC=1;NS=8438;AC_Hom=0;AC_Het=1;AC_Hemi=0;MAF=5.92557e-05;HWE=1;NFAM=1
18	15074727	25615_1	N	[21:14669340[N	462.45	LOW	SVTYPE=BND;POS=15074727;STRANDS=--:80;IMPRECISE;CIPOS=-149,14;CIEND=-366,15;CIPOS95=-7,7;CIEND95=-49,15;MATEID=25615_2;EVENT=25615;SU=80;PE=80;SR=0;ALG=PROD;AF=0.001307;NSAMP=22;MSQ=19.02;AN=16834;AC=22;NS=8438;AC_Hom=0;AC_Het=22;AC_Hemi=0;MAF=0.00130363;HWE=1;NFAM=22
18	15076286	25613_1	N	[21:14667812[N	71800.7	LOW	SVTYPE=BND;POS=15076286;STRANDS=--:8553;IMPRECISE;CIPOS=-47,4;CIEND=-65,12;CIPOS95=0,0;CIEND95=-1,1;MATEID=25613_2;EVENT=25613;SU=8553;PE=8553;SR=0;ALG=PROD;AF=0.09813;NSAMP=1652;MSQ=42.84;AN=16834;AC=1652;NS=8438;AC_Hom=0;AC_Het=1660;AC_Hemi=0;MAF=0.0983645;HWE=6.87194e-40;NFAM=1407
18	15076292	25614_1	N	[21:14667534[N	86256.8	LOW	SVTYPE=BND;POS=15076292;STRANDS=--:27;IMPRECISE;CIPOS=-40,48;CIEND=-40,48;CIPOS95=-2,2;CIEND95=-5,5;MATEID=25614_2;EVENT=25614;SU=27;PE=27;SR=0;ALG=PROD;AF=0.113;NSAMP=1902;MSQ=44.72;AN=16834;AC=1902;NS=8438;AC_Hom=0;AC_Het=1911;AC_Hemi=0;MAF=0.113238;HWE=0;NFAM=1617
18	15122530	267035	N	<DUP>	129.04	PASS	SVTYPE=DUP;POS=15122530;SVLEN=108703;END=15231233;STRANDS=-+:6;IMPRECISE;CIPOS=-10,7;CIEND=-6,10;CIPOS95=-3,0;CIEND95=-2,3;SU=6;PE=5;SR=1;ALG=PROD;AF=5.94e-05;NSAMP=1;MSQ=128.31;AN=16834;AC=1;NS=8438;AC_Hom=0;AC_Het=1;AC_Hemi=0;MAF=5.92557e-05;HWE=1;NFAM=1
18	15149824	20036_2	N	[13:19114174[N	17785.8	LOW	SVTYPE=BND;POS=15149824;STRANDS=--:29;IMPRECISE;CIPOS=-218,64;CIEND=-511,10;CIPOS95=-20,20;CIEND95=-111,10;MATEID=20036_1;EVENT=20036;SECONDARY;SU=29;PE=29;SR=0;ALG=PROD;AF=0.02596;NSAMP=437;MSQ=40.07;AN=16834;AC=437;NS=8438;AC_Hom=0;AC_Het=438;AC_Hemi=0;MAF=0.025954;HWE=0.00743132;NFAM=417
18	15152633	19946_2	N	]13:49999475]N	92.8	LOW	SVTYPE=BND;POS=15152633;STRANDS=+-:5;IMPRECISE;CIPOS=-483,5;CIEND=-10,469;CIPOS95=-161,0;CIEND95=-1,137;MATEID=19946_1;EVENT=19946;SECONDARY;SU=5;PE=5;SR=0;ALG=PROD;AF=5.94e-05;NSAMP=1;MSQ=92.8;AN=16834;AC=1;NS=8438;AC_Hom=0;AC_Het=1;AC_Hemi=0;MAF=5.92557e-05;HWE=1;NFAM=1
18	15164857	23492_2	N	[16:33840941[N	289.13	LOW	SVTYPE=BND;POS=15164857;STRANDS=--:10;IMPRECISE;CIPOS=-343,30;CIEND=-249,30;CIPOS95=-123,30;CIEND95=-44,30;MATEID=23492_1;EVENT=23492;SECONDARY;SU=10;PE=10;SR=0;ALG=PROD;AF=0.0004158;NSAMP=7;MSQ=40.82;AN=16834;AC=7;NS=8438;AC_Hom=0;AC_Het=7;AC_Hemi=0;MAF=0.00041479;HWE=1;NFAM=7
18	15164967	23455_2	N	N]16:33840656]	1438.27	LOW	SVTYPE=BND;POS=15164967;STRANDS=++:90;IMPRECISE;CIPOS=-44,632;CIEND=-31,579;CIPOS95=-44,123;CIEND95=-31,125;MATEID=23455_1;EVENT=23455;SECONDARY;SU=90;PE=90;SR=0;ALG=SUM;AF=0.001782;NSAMP=30;MSQ=47.59;AN=16834;AC=30;NS=8438;AC_Hom=0;AC_Het=30;AC_Hemi=0;MAF=0.00177767;HWE=1;NFAM=30
18	15165190	30315_2	N	[2:90413022[N	70239.3	LOW	SVTYPE=BND;POS=15165190;STRANDS=--:240;IMPRECISE;CIPOS=-48,11;CIEND=-56,12;CIPOS95=-2,2;CIEND95=-9,9;MATEID=30315_1;EVENT=30315;SECONDARY;SU=240;PE=240;SR=0;ALG=PROD;AF=0.09219;NSAMP=1552;MSQ=44.88;AN=16834;AC=1552;NS=8438;AC_Hom=0;AC_Het=1554;AC_Hemi=0;MAF=0.0920834;HWE=1.00563e-34;NFAM=1474
18	15165190	30317_2	N	[2:91634721[N	21487.2	LOW	SVTYPE=BND;POS=15165190;STRANDS=--:4;IMPRECISE;CIPOS=-194,50;CIEND=-306,50;CIPOS95=-58,50;CIEND95=-128,50;MATEID=30317_1;EVENT=30317;SECONDARY;SU=4;PE=4;SR=0;ALG=PROD;AF=0.03653;NSAMP=615;MSQ=34.31;AN=16834;AC=615;NS=8438;AC_Hom=0;AC_Het=616;AC_Hemi=0;MAF=0.0365015;HWE=1.55825e-05;NFAM=565
18	15165193	30316_2	N	]2:132767988]N	730.95	LOW	SVTYPE=BND;POS=15165193;STRANDS=+-:8;IMPRECISE;CIPOS=-173,50;CIEND=-45,170;CIPOS95=-32,32;CIEND95=-38,38;MATEID=30316_1;EVENT=30316;SECONDARY;SU=8;PE=8;SR=0;ALG=PROD;AF=0.001544;NSAMP=26;MSQ=26.48;AN=16834;AC=26;NS=8438;AC_Hom=0;AC_Het=26;AC_Hemi=0;MAF=0.00154065;HWE=1;NFAM=26
18	15165648	23493_2	N	N[16:32097633[	107110	LOW	SVTYPE=BND;POS=15165648;STRANDS=-+:157;IMPRECISE;CIPOS=-11,423;CIEND=-278,14;CIPOS95=-11,30;CIEND95=-36,14;MATEID=23493_1;EVENT=23493;SECONDARY;SU=157;PE=157;SR=0;ALG=PROD;AF=0.1326;NSAMP=2232;MSQ=47.55;AN=16834;AC=2232;NS=8438;AC_Hom=0;AC_Het=2239;AC_Hemi=0;MAF=0.132674;HWE=0;NFAM=2016
18	15170182	30318_2	N	[2:92255644[N	195815	LOW	SVTYPE=BND;POS=15170182;STRANDS=--:249;IMPRECISE;CIPOS=-198,14;CIEND=-210,44;CIPOS95=-7,7;CIEND95=-6,6;MATEID=30318_1;EVENT=30318;SECONDARY;SU=249;PE=249;SR=0;ALG=PROD;AF=0.2129;NSAMP=3584;MSQ=54.31;AN=16834;AC=3584;NS=8438;AC_Hom=0;AC_Het=3589;AC_Hemi=0;MAF=0.212669;HWE=0;NFAM=3090
18	15183861	22533_2	N	[15:20113864[N	1706.77	LOW	SVTYPE=BND;POS=15183861;STRANDS=--:101;IMPRECISE;CIPOS=-303,12;CIEND=-258,27;CIPOS95=-56,12;CIEND95=-36,27;MATEID=22533_1;EVENT=22533;SECONDARY;SU=101;PE=101;SR=0;ALG=PROD;AF=0.004099;NSAMP=69;MSQ=23.59;AN=16834;AC=69;NS=8438;AC_Hom=0;AC_Het=69;AC_Hemi=0;MAF=0.00408865;HWE=1;NFAM=69
18	15190129	302069_1	N	[18:15218492[N	70.09	LOW	SVTYPE=BND;POS=15190129;STRANDS=--:4;IMPRECISE;CIPOS=-401,10;CIEND=-250,10;CIPOS95=-141,0;CIEND95=-119,2;MATEID=302069_2;EVENT=302069;SU=4;PE=4;SR=0;ALG=PROD;AF=0.0003564;NSAMP=6;MSQ=10.87;AN=16834;AC=6;NS=8438;AC_Hom=0;AC_Het=6;AC_Hemi=0;MAF=0.000355534;HWE=1;NFAM=6
18	15190304	302070_1	N	N]18:15218373]	422.62	LOW	SVTYPE=BND;POS=15190304;STRANDS=++:17;IMPRECISE;CIPOS=-30,457;CIEND=-30,264;CIPOS95=-30,76;CIEND95=-30,44;MATEID=302070_2;EVENT=302070;SU=17;PE=17;SR=0;ALG=PROD;AF=0.0009505;NSAMP=16;MSQ=25.67;AN=16834;AC=16;NS=8438;AC_Hom=0;AC_Het=16;AC_Hemi=0;MAF=0.000948092;HWE=1;NFAM=16
18	15197860	24475_2	N	[17:25290261[N	1.26272e+06	LOW	SVTYPE=BND;POS=15197860;STRANDS=--:43705;CIPOS=0,0;CIEND=0,0;CIPOS95=0,0;CIEND95=0,0;MATEID=24475_1;EVENT=24475;SECONDARY;SU=43705;PE=23906;SR=19799;ALG=PROD;AF=0.4036;NSAMP=6795;MSQ=185.3;AN=16834;AC=6795;NS=8438;AC_Hom=0;AC_Het=6810;AC_Hemi=0;MAF=0.403532;HWE=0;NFAM=6024
18	15197910	267036_1	N	]18:15198312]N	678219	LOW	SVTYPE=BND;POS=15197910;STRANDS=-+:60;IMPRECISE;CIPOS=-262,12;CIEND=-11,133;CIPOS95=-34,12;CIEND95=-5,5;MATEID=267036_2;EVENT=267036;SU=60;PE=60;SR=0;ALG=PROD;AF=0.4647;NSAMP=7821;MSQ=86.47;AN=16834;AC=7823;NS=8438;AC_Hom=6;AC_Het=7836;AC_Hemi=0;MAF=0.464684;HWE=0;NFAM=6873
18	15197911	25418_1	N	]19:33444599]N	143246	LOW	SVTYPE=BND;POS=15197911;STRANDS=-+:56;IMPRECISE;CIPOS=-107,50;CIEND=-30,318;CIPOS95=-7,7;CIEND95=-30,54;MATEID=25418_2;EVENT=25418;SU=56;PE=56;SR=0;ALG=PROD;AF=0.1139;NSAMP=1917;MSQ=74.36;AN=16834;AC=1917;NS=8438;AC_Hom=0;AC_Het=1920;AC_Hemi=0;MAF=0.113771;HWE=0;NFAM=1793
18	15197913	267037_1	N	]18:15198167]N	63122.4	LOW	SVTYPE=BND;POS=15197913;STRANDS=-+:95;IMPRECISE;CIPOS=-5,28;CIEND=-25,10;CIPOS95=-4,4;CIEND95=0,0;MATEID=267037_2;EVENT=267037;SU=95;PE=88;SR=7;ALG=PROD;AF=0.1116;NSAMP=1878;MSQ=32.84;AN=16834;AC=1878;NS=8438;AC_Hom=0;AC_Het=1885;AC_Hemi=0;MAF=0.111697;HWE=0;NFAM=1627
18	15197914	24476_2	N	[17:25289955[N	513677	LOW	SVTYPE=BND;POS=15197914;STRANDS=--:28;IMPRECISE;CIPOS=-342,48;CIEND=-98,50;CIPOS95=-96,48;CIEND95=-16,16;MATEID=24476_1;EVENT=24476;SECONDARY;SU=28;PE=28;SR=0;ALG=PROD;AF=0.2477;NSAMP=4170;MSQ=122.7;AN=16834;AC=4170;NS=8438;AC_Hom=0;AC_Het=4183;AC_Hemi=0;MAF=0.247867;HWE=0;NFAM=3890
18	15197929	66748_2	N	]7:57927944]N	1748.83	LOW	SVTYPE=BND;POS=15197929;STRANDS=+-:129;IMPRECISE;CIPOS=-34,40;CIEND=-8,451;CIPOS95=-6,6;CIEND95=-8,65;MATEID=66748_1;EVENT=66748;SECONDARY;SU=129;PE=129;SR=0;ALG=PROD;AF=0.003327;NSAMP=56;MSQ=30.37;AN=16834;AC=56;NS=8438;AC_Hom=0;AC_Het=56;AC_Hemi=0;MAF=0.00331832;HWE=1;NFAM=55
18	15197993	143384_1	N	N[18:15198124[	10280.1	LOW	SVTYPE=BND;POS=15197993;STRANDS=+-:4;CIPOS=-9,8;CIEND=-9,8;CIPOS95=0,0;CIEND95=0,0;MATEID=143384_2;EVENT=143384;SU=4;PE=0;SR=4;ALG=PROD;AF=0.02103;NSAMP=354;MSQ=27.63;AN=16834;AC=354;NS=8438;AC_Hom=0;AC_Het=356;AC_Hemi=0;MAF=0.021095;HWE=0.0558751;NFAM=345
18	15198098	25417_1	N	]19:33444599]N	144992	LOW	SVTYPE=BND;POS=15198098;STRANDS=-+:5476;CIPOS=0,3;CIEND=-1,10;CIPOS95=0,0;CIEND95=0,0;MATEID=25417_2;EVENT=25417;SU=5476;PE=5444;SR=32;ALG=PROD;AF=0.1184;NSAMP=1993;MSQ=72.42;AN=16834;AC=1993;NS=8438;AC_Hom=0;AC_Het=1999;AC_Hemi=0;MAF=0.118452;HWE=0;NFAM=1862
18	15198111	66750_2	N	]7:65019899]N	53582.4	LOW	SVTYPE=BND;POS=15198111;STRANDS=+-:4;CIPOS=-49,48;CIEND=-49,48;CIPOS95=0,0;CIEND95=0,0;MATEID=66750_1;EVENT=66750;SECONDARY;SU=4;PE=0;SR=4;ALG=PROD;AF=0.1095;NSAMP=1844;MSQ=28.28;AN=16834;AC=1844;NS=8438;AC_Hom=0;AC_Het=1849;AC_Hemi=0;MAF=0.109564;HWE=0;NFAM=1635
18	15198124	143384_2	N	]18:15197993]N	10280.1	LOW	SVTYPE=BND;POS=15197993;STRANDS=+-:4;CIPOS=-9,8;CIEND=-9,8;CIPOS95=0,0;CIEND95=0,0;MATEID=143384_1;EVENT=143384;SECONDARY;SU=4;PE=0;SR=4;ALG=PROD;AF=0.02103;NSAMP=354;MSQ=27.63;AN=16834;AC=354;NS=8438;AC_Hom=0;AC_Het=356;AC_Hemi=0;MAF=0.021095;HWE=0.0558751;NFAM=345
18	15198167	267037_2	N	N[18:15197913[	63122.4	LOW	SVTYPE=BND;POS=15197913;STRANDS=-+:95;IMPRECISE;CIPOS=-25,10;CIEND=-5,28;CIPOS95=0,0;CIEND95=-4,4;MATEID=267037_1;EVENT=267037;SECONDARY;SU=95;PE=88;SR=7;ALG=PROD;AF=0.1116;NSAMP=1878;MSQ=32.84;AN=16834;AC=1878;NS=8438;AC_Hom=0;AC_Het=1885;AC_Hemi=0;MAF=0.111697;HWE=0;NFAM=1627
18	15198260	30319_2	N	]2:132796354]N	86664.9	LOW	SVTYPE=BND;POS=15198260;STRANDS=-+:1270,+-:4452;CIPOS=-2,8;CIEND=0,0;CIPOS95=0,0;CIEND95=0,0;MATEID=30319_1;EVENT=30319;SECONDARY;SU=5722;PE=323;SR=5399;ALG=PROD;AF=0.1135;NSAMP=1911;MSQ=44.99;AN=16834;AC=1911;NS=8438;AC_Hom=0;AC_Het=1913;AC_Hemi=0;MAF=0.113356;HWE=0;NFAM=1821
18	15198269	66749_2	N	]7:57928210]N	31688.2	LOW	SVTYPE=BND;POS=15198269;STRANDS=+-:13;IMPRECISE;CIPOS=-43,30;CIEND=-47,49;CIPOS95=-7,7;CIEND95=-3,3;MATEID=66749_1;EVENT=66749;SECONDARY;SU=13;PE=9;SR=4;ALG=PROD;AF=0.04034;NSAMP=679;MSQ=46.07;AN=16834;AC=679;NS=8438;AC_Hom=0;AC_Het=680;AC_Hemi=0;MAF=0.0402939;HWE=1.37784e-06;NFAM=658
18	15198270	23494_2	N	[16:33817125[N	46863.5	LOW	SVTYPE=BND;POS=15198270;STRANDS=--:236;IMPRECISE;CIPOS=-358,4;CIEND=-271,34;CIPOS95=-43,4;CIEND95=-27,27;MATEID=23494_1;EVENT=23494;SECONDARY;SU=236;PE=236;SR=0;ALG=PROD;AF=0.06867;NSAMP=1156;MSQ=39.97;AN=16834;AC=1156;NS=8438;AC_Hom=0;AC_Het=1158;AC_Hemi=0;MAF=0.0686182;HWE=4.70632e-19;NFAM=1098
18	15198271	23495_2	N	[16:33853112[N	53247.3	LOW	SVTYPE=BND;POS=15198271;STRANDS=--:31;IMPRECISE;CIPOS=-422,10;CIEND=-426,10;CIPOS95=-70,10;CIEND95=-71,10;MATEID=23495_1;EVENT=23495;SECONDARY;SU=31;PE=31;SR=0;ALG=PROD;AF=0.07532;NSAMP=1268;MSQ=41.49;AN=16834;AC=1268;NS=8438;AC_Hom=0;AC_Het=1270;AC_Hemi=0;MAF=0.0752548;HWE=6.3519e-23;NFAM=1213
18	15198294	24435_2	N	N]17:25290090]	150695	LOW	SVTYPE=BND;POS=15198294;STRANDS=++:20,--:2;IMPRECISE;CIPOS=-50,443;CIEND=-50,196;CIPOS95=-50,79;CIEND95=-50,79;MATEID=24435_1;EVENT=24435;SECONDARY;SU=22;PE=20;SR=2;ALG=SUM;AF=0.1408;NSAMP=2371;MSQ=63.27;RETAINED;AN=16834;AC=2371;NS=8438;AC_Hom=0;AC_Het=2375;AC_Hemi=0;MAF=0.140732;HWE=0;NFAM=2104
18	15198312	267036_2	N	N[18:15197910[	678219	LOW	SVTYPE=BND;POS=15197910;STRANDS=-+:60;IMPRECISE;CIPOS=-11,133;CIEND=-262,12;CIPOS95=-5,5;CIEND95=-34,12;MATEID=267036_1;EVENT=267036;SECONDARY;SU=60;PE=60;SR=0;ALG=PROD;AF=0.4647;NSAMP=7821;MSQ=86.47;AN=16834;AC=7823;NS=8438;AC_Hom=6;AC_Het=7836;AC_Hemi=0;MAF=0.464684;HWE=0;NFAM=6873
18	15198312	30320_2	N	N[2:132796284[	1.39955e+06	LOW	SVTYPE=BND;POS=15198312;STRANDS=-+:1674;CIPOS=0,0;CIEND=-1,0;CIPOS95=0,0;CIEND95=0,0;MATEID=30320_1;EVENT=30320;SECONDARY;SU=1674;PE=229;SR=1445;ALG=PROD;AF=0.4411;NSAMP=7425;MSQ=188.02;AN=16834;AC=7425;NS=8438;AC_Hom=0;AC_Het=7443;AC_Hemi=0;MAF=0.441041;HWE=0;NFAM=6540
18	15198312	30321_2	N	N[2:132795854[	20245.2	LOW	SVTYPE=BND;POS=15198312;STRANDS=-+:9;IMPRECISE;CIPOS=-43,50;CIEND=-42,50;CIPOS95=-1,1;CIEND95=-3,3;MATEID=30321_1;EVENT=30321;SECONDARY;SU=9;PE=6;SR=3;ALG=PROD;AF=0.02643;NSAMP=445;MSQ=45;AN=16834;AC=445;NS=8438;AC_Hom=0;AC_Het=447;AC_Hemi=0;MAF=0.0264873;HWE=0.00468858;NFAM=440
18	15198316	13186_2	N	N[10:42645393[	57701.1	LOW	SVTYPE=BND;POS=15198316;STRANDS=-+:111;IMPRECISE;CIPOS=-12,445;CIEND=-485,10;CIPOS95=-12,73;CIEND95=-75,10;MATEID=13186_1;EVENT=13186;SECONDARY;SU=111;PE=111;SR=0;ALG=PROD;AF=0.07485;NSAMP=1260;MSQ=45.25;AN=16834;AC=1260;NS=8438;AC_Hom=0;AC_Het=1263;AC_Hemi=0;MAF=0.07484;HWE=9.86936e-23;NFAM=1177
18	15204422	24478_2	N	[17:25283145[N	383869	LOW	SVTYPE=BND;POS=15204422;STRANDS=--:14;IMPRECISE;CIPOS=-79,50;CIEND=-199,50;CIPOS95=-14,14;CIEND95=-74,50;MATEID=24478_1;EVENT=24478;SECONDARY;SU=14;PE=14;SR=0;ALG=PROD;AF=0.2336;NSAMP=3932;MSQ=97.33;AN=16834;AC=3932;NS=8438;AC_Hom=0;AC_Het=3937;AC_Hemi=0;MAF=0.23329;HWE=0;NFAM=3680
18	15204666	24477_2	N	[17:25283113[N	402188	LOW	SVTYPE=BND;POS=15204666;STRANDS=--:12610;IMPRECISE;CIPOS=-66,12;CIEND=-45,6;CIPOS95=0,0;CIEND95=-1,1;MATEID=24477_1;EVENT=24477;SECONDARY;SU=12610;PE=12610;SR=0;ALG=PROD;AF=0.2414;NSAMP=4064;MSQ=98.65;AN=16834;AC=4064;NS=8438;AC_Hom=0;AC_Het=4069;AC_Hemi=0;MAF=0.241112;HWE=0;NFAM=3800
18	15204890	22534_2	N	N]15:20142152]	2760.54	LOW	SVTYPE=BND;POS=15204890;STRANDS=++:57;IMPRECISE;CIPOS=-13,397;CIEND=-11,362;CIPOS95=-13,42;CIEND95=-11,26;MATEID=22534_1;EVENT=22534;SECONDARY;SU=57;PE=57;SR=0;ALG=PROD;AF=0.00701;NSAMP=118;MSQ=22.54;AN=16834;AC=118;NS=8438;AC_Hom=0;AC_Het=118;AC_Hemi=0;MAF=0.00699218;HWE=1;NFAM=115
18	15204920	66751_2	N	N[7:57935841[	22811	LOW	SVTYPE=BND;POS=15204920;STRANDS=-+:10;IMPRECISE;CIPOS=-30,302;CIEND=-266,30;CIPOS95=-30,131;CIEND95=-139,30;MATEID=66751_1;EVENT=66751;SECONDARY;SU=10;PE=10;SR=0;ALG=PROD;AF=0.02275;NSAMP=383;MSQ=58.66;AN=16834;AC=383;NS=8438;AC_Hom=0;AC_Het=385;AC_Hemi=0;MAF=0.0228135;HWE=0.0237038;NFAM=378
18	15204966	24429_2	N	N]17:25282884]	1.74224e+06	LOW	SVTYPE=BND;POS=15204966;STRANDS=++:12835;CIPOS=-13,40;CIEND=-5,32;CIPOS95=0,0;CIEND95=0,0;MATEID=24429_1;EVENT=24429;SECONDARY;SU=12835;PE=12835;SR=0;ALG=PROD;AF=0.4547;NSAMP=7654;MSQ=227.02;AN=16834;AC=7654;NS=8438;AC_Hom=0;AC_Het=7673;AC_Hemi=0;MAF=0.454669;HWE=0;NFAM=6736
18	15205234	24430_2	N	N]17:25282880]	1.71053e+06	LOW	SVTYPE=BND;POS=15205234;STRANDS=++:7;IMPRECISE;CIPOS=-50,229;CIEND=-50,264;CIPOS95=-23,23;CIEND95=-50,94;MATEID=24430_1;EVENT=24430;SECONDARY;SU=7;PE=7;SR=0;ALG=PROD;AF=0.4524;NSAMP=7616;MSQ=224;AN=16834;AC=7616;NS=8438;AC_Hom=0;AC_Het=7635;AC_Hemi=0;MAF=0.452418;HWE=0;NFAM=6703
18	15208052	24483_2	N	[17:25279352[N	3.11716e+06	PASS	SVTYPE=BND;POS=15208052;STRANDS=--:276;IMPRECISE;CIPOS=-40,24;CIEND=-28,22;CIPOS95=-4,4;CIEND95=-13,13;MATEID=24483_1;EVENT=24483;SECONDARY;SU=276;PE=276;SR=0;ALG=PROD;AF=0.4935;NSAMP=8308;MSQ=374.34;RETAINED;AN=16834;AC=8308;NS=8438;AC_Hom=0;AC_Het=8328;AC_Hemi=0;MAF=0.493482;HWE=0;NFAM=7294
18	15208266	24427_2	N	N]17:25279677]	93328.3	LOW	SVTYPE=BND;POS=15208266;STRANDS=++:139;IMPRECISE;CIPOS=-36,397;CIEND=-102,209;CIPOS95=-36,298;CIEND95=-51,51;MATEID=24427_1;EVENT=24427;SECONDARY;SU=139;PE=139;SR=0;ALG=SUM;AF=0.07806;NSAMP=1314;MSQ=70.58;RETAINED;AN=16834;AC=1314;NS=8438;AC_Hom=0;AC_Het=1317;AC_Hemi=0;MAF=0.0780398;HWE=1.09277e-24;NFAM=1172
18	15208376	23496_2	N	[16:33841096[N	505.16	LOW	SVTYPE=BND;POS=15208376;STRANDS=--:4;IMPRECISE;CIPOS=-316,10;CIEND=-309,10;CIPOS95=-166,1;CIEND95=-161,1;MATEID=23496_1;EVENT=23496;SECONDARY;SU=4;PE=4;SR=0;ALG=PROD;AF=0.001129;NSAMP=19;MSQ=25.18;AN=16834;AC=19;NS=8438;AC_Hom=0;AC_Het=19;AC_Hemi=0;MAF=0.00112586;HWE=1;NFAM=19
18	15214065	267038	N	<DUP>	234.73	PASS	SVTYPE=DUP;POS=15214065;SVLEN=4602;END=15218667;STRANDS=-+:4;IMPRECISE;CIPOS=-435,10;CIEND=-10,437;CIPOS95=-179,1;CIEND95=-2,129;SU=4;PE=4;SR=0;ALG=PROD;AF=0.000297;NSAMP=5;MSQ=46.52;AN=16834;AC=5;NS=8438;AC_Hom=0;AC_Het=5;AC_Hemi=0;MAF=0.000296279;HWE=1;NFAM=5
18	15218373	302070_2	N	N]18:15190304]	422.62	LOW	SVTYPE=BND;POS=15218373;STRANDS=++:17;IMPRECISE;CIPOS=-30,264;CIEND=-30,457;CIPOS95=-30,44;CIEND95=-30,76;MATEID=302070_1;EVENT=302070;SECONDARY;SU=17;PE=17;SR=0;ALG=PROD;AF=0.0009505;NSAMP=16;MSQ=25.67;AN=16834;AC=16;NS=8438;AC_Hom=0;AC_Het=16;AC_Hemi=0;MAF=0.000948092;HWE=1;NFAM=16
18	15218492	302069_2	N	[18:15190129[N	70.09	LOW	SVTYPE=BND;POS=15218492;STRANDS=--:4;IMPRECISE;CIPOS=-250,10;CIEND=-401,10;CIPOS95=-119,2;CIEND95=-141,0;MATEID=302069_1;EVENT=302069;SECONDARY;SU=4;PE=4;SR=0;ALG=PROD;AF=0.0003564;NSAMP=6;MSQ=10.87;AN=16834;AC=6;NS=8438;AC_Hom=0;AC_Het=6;AC_Hemi=0;MAF=0.000355534;HWE=1;NFAM=6
18	15235567	267039	N	<DUP>	78.13	PASS	SVTYPE=DUP;POS=15235567;SVLEN=8854;END=15244421;STRANDS=-+:5;IMPRECISE;CIPOS=-466,10;CIEND=-10,337;CIPOS95=-169,1;CIEND95=-2,111;SU=5;PE=5;SR=0;ALG=PROD;AF=5.94e-05;NSAMP=1;MSQ=74.68;AN=16834;AC=1;NS=8438;AC_Hom=0;AC_Het=1;AC_Hemi=0;MAF=5.92557e-05;HWE=1;NFAM=1
18	15235646	143385_1	N	N[18:15236090[	2629.19	LOW	SVTYPE=BND;POS=15235646;STRANDS=+-:42;IMPRECISE;CIPOS=-30,367;CIEND=-40,14;CIPOS95=-30,30;CIEND95=-1,1;MATEID=143385_2;EVENT=143385;SU=42;PE=42;SR=0;ALG=PROD;AF=0.001485;NSAMP=25;MSQ=105.17;AN=16834;AC=25;NS=8438;AC_Hom=0;AC_Het=25;AC_Hemi=0;MAF=0.00148139;HWE=1;NFAM=25
18	15236090	143385_2	N	]18:15235646]N	2629.19	LOW	SVTYPE=BND;POS=15235646;STRANDS=+-:42;IMPRECISE;CIPOS=-40,14;CIEND=-30,367;CIPOS95=-1,1;CIEND95=-30,30;MATEID=143385_1;EVENT=143385;SECONDARY;SU=42;PE=42;SR=0;ALG=PROD;AF=0.001485;NSAMP=25;MSQ=105.17;AN=16834;AC=25;NS=8438;AC_Hom=0;AC_Het=25;AC_Hemi=0;MAF=0.00148139;HWE=1;NFAM=25
18	15237158	267040	N	<DUP>	54525.8	PASS	SVTYPE=DUP;POS=15237158;SVLEN=2617;END=15239775;STRANDS=-+:144;IMPRECISE;CIPOS=-75,50;CIEND=-11,318;CIPOS95=-7,7;CIEND95=-11,30;SU=144;PE=144;SR=0;ALG=PROD;AF=0.01883;NSAMP=292;MSQ=186.6;AN=16834;AC=317;NS=8438;AC_Hom=50;AC_Het=267;AC_Hemi=0;MAF=0.0187841;HWE=1.00983e-16;NFAM=288
18	15238305	267042_1	N	]18:15240839]N	791050	LOW	SVTYPE=BND;POS=15238305;STRANDS=-+:7;IMPRECISE;CIPOS=-137,10;CIEND=-10,150;CIPOS95=-59,2;CIEND95=-2,56;MATEID=267042_2;EVENT=267042;SU=7;PE=7;SR=0;ALG=PROD;AF=0.535;NSAMP=8338;MSQ=94.56;AN=16834;AC=9006;NS=8438;AC_Hom=1340;AC_Het=7688;AC_Hemi=0;MAF=0.465039;HWE=0;NFAM=7321
18	15238376	267041_1	N	]18:15239456]N	577.39	LOW	SVTYPE=BND;POS=15238376;STRANDS=-+:9;IMPRECISE;CIPOS=-164,30;CIEND=-30,101;CIPOS95=-57,30;CIEND95=-23,23;MATEID=267041_2;EVENT=267041;SU=9;PE=9;SR=0;ALG=PROD;AF=0.00101;NSAMP=17;MSQ=30.97;AN=16834;AC=17;NS=8438;AC_Hom=0;AC_Het=17;AC_Hemi=0;MAF=0.00100735;HWE=1;NFAM=12
18	15238623	143386	N	<DEL>	149.47	PASS	SVTYPE=DEL;POS=15238623;SVLEN=-2244;END=15240867;STRANDS=+-:7;IMPRECISE;CIPOS=-10,361;CIEND=-220,10;CIPOS95=-2,108;CIEND95=-109,2;SU=7;PE=7;SR=0;ALG=PROD;AF=0.0001188;NSAMP=2;MSQ=74.73;AN=16834;AC=2;NS=8438;AC_Hom=0;AC_Het=2;AC_Hemi=0;MAF=0.000118511;HWE=1;NFAM=2
18	15239456	267041_2	N	N[18:15238376[	577.39	LOW	SVTYPE=BND;POS=15238376;STRANDS=-+:9;IMPRECISE;CIPOS=-30,101;CIEND=-164,30;CIPOS95=-23,23;CIEND95=-57,30;MATEID=267041_1;EVENT=267041;SECONDARY;SU=9;PE=9;SR=0;ALG=PROD;AF=0.00101;NSAMP=17;MSQ=30.97;AN=16834;AC=17;NS=8438;AC_Hom=0;AC_Het=17;AC_Hemi=0;MAF=0.00100735;HWE=1;NFAM=12
18	15239557	267043_1	N	]18:15243599]N	1457.81	LOW	SVTYPE=BND;POS=15239557;STRANDS=-+:142;IMPRECISE;CIPOS=-129,20;CIEND=-17,147;CIPOS95=-6,6;CIEND95=-4,4;MATEID=267043_2;EVENT=267043;SU=142;PE=142;SR=0;ALG=PROD;AF=0.001485;NSAMP=25;MSQ=57.45;AN=16834;AC=25;NS=8438;AC_Hom=0;AC_Het=26;AC_Hemi=0;MAF=0.00154065;HWE=1;NFAM=18
18	15240839	267042_2	N	N[18:15238305[	791050	LOW	SVTYPE=BND;POS=15238305;STRANDS=-+:7;IMPRECISE;CIPOS=-10,150;CIEND=-137,10;CIPOS95=-2,56;CIEND95=-59,2;MATEID=267042_1;EVENT=267042;SECONDARY;SU=7;PE=7;SR=0;ALG=PROD;AF=0.535;NSAMP=8338;MSQ=94.56;AN=16834;AC=9006;NS=8438;AC_Hom=1340;AC_Het=7688;AC_Hemi=0;MAF=0.465039;HWE=0;NFAM=7321
18	15242648	143387_1	N	N[18:15243260[	5292.17	LOW	SVTYPE=BND;POS=15242648;STRANDS=+-:208;IMPRECISE;CIPOS=-50,176;CIEND=-189,25;CIPOS95=-6,6;CIEND95=-7,7;MATEID=143387_2;EVENT=143387;SU=208;PE=206;SR=2;ALG=PROD;AF=0.002139;NSAMP=36;MSQ=146.94;AN=16834;AC=36;NS=8438;AC_Hom=0;AC_Het=36;AC_Hemi=0;MAF=0.00213321;HWE=1;NFAM=36
18	15243260	143387_2	N	]18:15242648]N	5292.17	LOW	SVTYPE=BND;POS=15242648;STRANDS=+-:208;IMPRECISE;CIPOS=-189,25;CIEND=-50,176;CIPOS95=-7,7;CIEND95=-6,6;MATEID=143387_1;EVENT=143387;SECONDARY;SU=208;PE=206;SR=2;ALG=PROD;AF=0.002139;NSAMP=36;MSQ=146.94;AN=16834;AC=36;NS=8438;AC_Hom=0;AC_Het=36;AC_Hemi=0;MAF=0.00213321;HWE=1;NFAM=36
18	15243599	267043_2	N	N[18:15239557[	1457.81	LOW	SVTYPE=BND;POS=15239557;STRANDS=-+:142;IMPRECISE;CIPOS=-17,147;CIEND=-129,20;CIPOS95=-4,4;CIEND95=-6,6;MATEID=267043_1;EVENT=267043;SECONDARY;SU=142;PE=142;SR=0;ALG=PROD;AF=0.001485;NSAMP=25;MSQ=57.45;AN=16834;AC=25;NS=8438;AC_Hom=0;AC_Het=26;AC_Hemi=0;MAF=0.00154065;HWE=1;NFAM=18
18	15244197	74814_2	N	]9:69819908]N	31.67	LOW	SVTYPE=BND;POS=15244197;STRANDS=+-:4;IMPRECISE;CIPOS=-379,10;CIEND=-10,524;CIPOS95=-180,1;CIEND95=-1,183;MATEID=74814_1;EVENT=74814;SECONDARY;SU=4;PE=4;SR=0;ALG=PROD;AF=0.0001782;NSAMP=3;MSQ=7.04;AN=16834;AC=3;NS=8438;AC_Hom=0;AC_Het=3;AC_Hemi=0;MAF=0.000177767;HWE=1;NFAM=3
18	15244392	74815_2	N	N[9:69820126[	1983.43	LOW	SVTYPE=BND;POS=15244392;STRANDS=-+:94;IMPRECISE;CIPOS=-30,357;CIEND=-217,19;CIPOS95=-26,26;CIEND95=-19,19;MATEID=74815_1;EVENT=74815;SECONDARY;SU=94;PE=94;SR=0;ALG=PROD;AF=0.004336;NSAMP=73;MSQ=25.76;AN=16834;AC=73;NS=8438;AC_Hom=0;AC_Het=74;AC_Hemi=0;MAF=0.00438493;HWE=1;NFAM=70
18	15244947	74816_2	N	]9:69820850]N	124.57	LOW	SVTYPE=BND;POS=15244947;STRANDS=+-:4;IMPRECISE;CIPOS=-452,50;CIEND=-50,313;CIPOS95=-168,50;CIEND95=-50,59;MATEID=74816_1;EVENT=74816;SECONDARY;SU=4;PE=4;SR=0;ALG=PROD;AF=0.0003564;NSAMP=6;MSQ=19.25;AN=16834;AC=6;NS=8438;AC_Hom=0;AC_Het=6;AC_Hemi=0;MAF=0.000355534;HWE=1;NFAM=6
18	15282506	19947_2	N	N]13:19031081]	118.86	LOW	SVTYPE=BND;POS=15282506;STRANDS=++:4;IMPRECISE;CIPOS=-10,488;CIEND=-10,525;CIPOS95=-1,162;CIEND95=-1,173;MATEID=19947_1;EVENT=19947;SECONDARY;SU=4;PE=4;SR=0;ALG=PROD;AF=0.0004752;NSAMP=8;MSQ=12.61;AN=16834;AC=8;NS=8438;AC_Hom=0;AC_Het=8;AC_Hemi=0;MAF=0.000474046;HWE=1;NFAM=8
18	15284403	22535_2	N	N]15:20569593]	254.48	PASS	SVTYPE=BND;POS=15284403;STRANDS=++:17;IMPRECISE;CIPOS=-10,359;CIEND=-4,287;CIPOS95=0,48;CIEND95=0,94;MATEID=22535_1;EVENT=22535;SECONDARY;SU=17;PE=17;SR=0;ALG=PROD;AF=5.94e-05;NSAMP=1;MSQ=254.48;AN=16834;AC=1;NS=8438;AC_Hom=0;AC_Het=1;AC_Hemi=0;MAF=5.92557e-05;HWE=1;NFAM=1
18	15307905	25612_1	N	[21:14433116[N	24.69	LOW	SVTYPE=BND;POS=15307905;STRANDS=--:7;IMPRECISE;CIPOS=-464,10;CIEND=-278,10;CIPOS95=-185,1;CIEND95=-140,1;MATEID=25612_2;EVENT=25612;SU=7;PE=7;SR=0;ALG=PROD;AF=5.94e-05;NSAMP=1;MSQ=23.68;AN=16834;AC=1;NS=8438;AC_Hom=0;AC_Het=1;AC_Hemi=0;MAF=5.92557e-05;HWE=1;NFAM=1
18	15318764	25611_1	N	[21:14421968[N	4315.85	LOW	SVTYPE=BND;POS=15318764;STRANDS=--:387;IMPRECISE;CIPOS=-175,50;CIEND=-195,12;CIPOS95=-8,8;CIEND95=-18,12;MATEID=25611_2;EVENT=25611;SU=387;PE=387;SR=0;ALG=PROD;AF=0.009029;NSAMP=152;MSQ=27.43;AN=16834;AC=152;NS=8438;AC_Hom=0;AC_Het=152;AC_Hemi=0;MAF=0.00900687;HWE=1;NFAM=148
18	15319017	25562_1	N	N]21:14421942]	15.07	LOW	SVTYPE=BND;POS=15319017;STRANDS=++:4;IMPRECISE;CIPOS=-50,571;CIEND=-50,232;CIPOS95=-50,179;CIEND95=-45,45;MATEID=25562_2;EVENT=25562;SU=4;PE=4;SR=0;ALG=PROD;AF=5.94e-05;NSAMP=1;MSQ=14.92;RETAINED;AN=16834;AC=1;NS=8438;AC_Hom=0;AC_Het=1;AC_Hemi=0;MAF=5.92557e-05;HWE=1;NFAM=1
18	15319574	25610_1	N	[21:14421063[N	655.67	LOW	SVTYPE=BND;POS=15319574;STRANDS=--:28;IMPRECISE;CIPOS=-40,21;CIEND=-55,50;CIPOS95=-1,1;CIEND95=-8,8;MATEID=25610_2;EVENT=25610;SU=28;PE=28;SR=0;ALG=PROD;AF=0.001069;NSAMP=18;MSQ=35.5;AN=16834;AC=18;NS=8438;AC_Hom=0;AC_Het=18;AC_Hemi=0;MAF=0.0010666;HWE=1;NFAM=18
18	15320119	25609_1	N	[21:14420725[N	5850.48	LOW	SVTYPE=BND;POS=15320119;STRANDS=--:17;IMPRECISE;CIPOS=-242,33;CIEND=-338,31;CIPOS95=-71,33;CIEND95=-94,31;MATEID=25609_2;EVENT=25609;SU=17;PE=17;SR=0;ALG=PROD;AF=0.01176;NSAMP=198;MSQ=28.74;AN=16834;AC=198;NS=8438;AC_Hom=0;AC_Het=198;AC_Hemi=0;MAF=0.0117326;HWE=0.632517;NFAM=187
18	15330460	25560_1	N	N]21:14410494]	6991.38	LOW	SVTYPE=BND;POS=15330460;STRANDS=++:697;IMPRECISE;CIPOS=-124,506;CIEND=-107,504;CIPOS95=-82,82;CIEND95=-80,80;MATEID=25560_2;EVENT=25560;SU=697;PE=689;SR=8;ALG=SUM;AF=0.01283;NSAMP=216;MSQ=31.62;AN=16834;AC=216;NS=8438;AC_Hom=0;AC_Het=216;AC_Hemi=0;MAF=0.0127992;HWE=0.64965;NFAM=207
18	15330513	30323_2	N	N[2:132919455[	36822.4	LOW	SVTYPE=BND;POS=15330513;STRANDS=-+:5232;IMPRECISE;CIPOS=-172,558;CIEND=-557,50;CIPOS95=-81,81;CIEND95=-185,50;MATEID=30323_1;EVENT=30323;SECONDARY;SU=5232;PE=5148;SR=84;ALG=SUM;AF=0.05495;NSAMP=925;MSQ=39.23;AN=16834;AC=925;NS=8438;AC_Hom=0;AC_Het=929;AC_Hemi=0;MAF=0.0550486;HWE=2.94193e-12;NFAM=823
18	15338177	25558_1	N	N]21:14402617]	12812.7	LOW	SVTYPE=BND;POS=15338177;STRANDS=++:195;IMPRECISE;CIPOS=-62,382;CIEND=-48,523;CIPOS95=-35,35;CIEND95=-48,114;MATEID=25558_2;EVENT=25558;SU=195;PE=195;SR=0;ALG=PROD;AF=0.01741;NSAMP=293;MSQ=43.23;AN=16834;AC=293;NS=8438;AC_Hom=0;AC_Het=293;AC_Hemi=0;MAF=0.0173619;HWE=0.185821;NFAM=259
18	15341355	25559_1	N	N]21:14404156]	149.53	LOW	SVTYPE=BND;POS=15341355;STRANDS=++:4;IMPRECISE;CIPOS=-10,467;CIEND=-10,477;CIPOS95=-1,147;CIEND95=-1,155;MATEID=25559_2;EVENT=25559;SU=4;PE=4;SR=0;ALG=PROD;AF=5.94e-05;NSAMP=1;MSQ=149.53;AN=16834;AC=1;NS=8438;AC_Hom=0;AC_Het=1;AC_Hemi=0;MAF=5.92557e-05;HWE=1;NFAM=1
18	15341588	25557_1	N	N]21:14399522]	187973	LOW	SVTYPE=BND;POS=15341588;STRANDS=++:5;IMPRECISE;CIPOS=-50,285;CIEND=-50,129;CIPOS95=-50,98;CIEND95=-26,26;MATEID=25557_2;EVENT=25557;SU=5;PE=5;SR=0;ALG=PROD;AF=0.2001;NSAMP=3369;MSQ=55.48;AN=16834;AC=3369;NS=8438;AC_Hom=0;AC_Het=3375;AC_Hemi=0;MAF=0.199988;HWE=0;NFAM=3034
18	15341616	25556_1	N	N]21:14399299]	186688	LOW	SVTYPE=BND;POS=15341616;STRANDS=++:1118;IMPRECISE;CIPOS=-14,159;CIEND=-13,42;CIPOS95=-3,3;CIEND95=0,0;MATEID=25556_2;EVENT=25556;SU=1118;PE=1118;SR=0;ALG=PROD;AF=0.1959;NSAMP=3297;MSQ=56.34;AN=16834;AC=3297;NS=8438;AC_Hom=0;AC_Het=3301;AC_Hemi=0;MAF=0.195603;HWE=0;NFAM=2990
18	15348531	143388	N	<DEL>	212.74	PASS	SVTYPE=DEL;POS=15348531;SVLEN=-86;END=15348617;STRANDS=+-:4;CIPOS=-9,8;CIEND=-9,8;CIPOS95=0,0;CIEND95=0,0;SU=4;PE=0;SR=4;ALG=PROD;AF=0.0001188;NSAMP=2;MSQ=106.36;AN=16834;AC=2;NS=8438;AC_Hom=0;AC_Het=2;AC_Hemi=0;MAF=0.000118511;HWE=1;NFAM=1
18	15349670	267044	N	<DUP>	248.8	PASS	SVTYPE=DUP;POS=15349670;SVLEN=7638;END=15357308;STRANDS=-+:20;IMPRECISE;CIPOS=-191,30;CIEND=-30,290;CIPOS95=-59,30;CIEND95=-30,47;SU=20;PE=20;SR=0;ALG=PROD;AF=0.0001782;NSAMP=3;MSQ=82.76;AN=16834;AC=3;NS=8438;AC_Hom=0;AC_Het=3;AC_Hemi=0;MAF=0.000177767;HWE=1;NFAM=3
18	15353094	25768_1	N	N]X:11731435]	3582.63	LOW	SVTYPE=BND;POS=15353094;STRANDS=++:4;IMPRECISE;CIPOS=-50,605;CIEND=-48,686;CIPOS95=-50,177;CIEND95=-48,227;MATEID=25768_2;EVENT=25768;SU=4;PE=4;SR=0;ALG=PROD;AF=0.007188;NSAMP=121;MSQ=29.01;AN=16834;AC=121;NS=8438;AC_Hom=0;AC_Het=121;AC_Hemi=0;MAF=0.00716995;HWE=1;NFAM=111
18	15355977	22536_2	N	N]15:20065415]	11035.6	LOW	SVTYPE=BND;POS=15355977;STRANDS=++:9;IMPRECISE;CIPOS=-29,492;CIEND=-30,260;CIPOS95=-29,135;CIEND95=-30,43;MATEID=22536_1;EVENT=22536;SECONDARY;SU=9;PE=9;SR=0;ALG=PROD;AF=0.01741;NSAMP=292;MSQ=37.37;AN=16834;AC=293;NS=8438;AC_Hom=2;AC_Het=291;AC_Hemi=0;MAF=0.0173619;HWE=0.522942;NFAM=257
18	15386826	267045_1	N	]18:15395193]N	1022.39	LOW	SVTYPE=BND;POS=15386826;STRANDS=-+:5;IMPRECISE;CIPOS=-319,10;CIEND=-10,553;CIPOS95=-162,1;CIEND95=-1,184;MATEID=267045_2;EVENT=267045;SU=5;PE=5;SR=0;ALG=PROD;AF=0.001426;NSAMP=24;MSQ=41.79;AN=16834;AC=24;NS=8438;AC_Hom=0;AC_Het=24;AC_Hemi=0;MAF=0.00142214;HWE=1;NFAM=24
18	15388360	143389_1	N	N[18:15389913[	241171	LOW	SVTYPE=BND;POS=15388360;STRANDS=+-:7766;IMPRECISE;CIPOS=-34,252;CIEND=-163,75;CIPOS95=-15,15;CIEND95=-10,10;MATEID=143389_2;EVENT=143389;SU=7766;PE=7766;SR=0;ALG=PROD;AF=0.1439;NSAMP=2422;MSQ=99.23;AN=16834;AC=2422;NS=8438;AC_Hom=0;AC_Het=2426;AC_Hemi=0;MAF=0.143754;HWE=0;NFAM=2340
18	15388386	267046_1	N	]18:15389424]N	3795.6	LOW	SVTYPE=BND;POS=15388386;STRANDS=-+:61;IMPRECISE;CIPOS=-187,35;CIEND=-17,289;CIPOS95=-19,19;CIEND95=-17,32;MATEID=267046_2;EVENT=267046;SU=61;PE=61;SR=0;ALG=PROD;AF=0.008376;NSAMP=141;MSQ=26.45;AN=16834;AC=141;NS=8438;AC_Hom=0;AC_Het=141;AC_Hemi=0;MAF=0.00835506;HWE=1;NFAM=140
18	15389275	22538_2	N	[15:20036187[N	1262.53	LOW	SVTYPE=BND;POS=15389275;STRANDS=--:7;IMPRECISE;CIPOS=-148,50;CIEND=-143,50;CIPOS95=-40,40;CIEND95=-37,37;MATEID=22538_1;EVENT=22538;SECONDARY;SU=7;PE=7;SR=0;ALG=PROD;AF=0.003089;NSAMP=52;MSQ=21.96;RETAINED;AN=16834;AC=52;NS=8438;AC_Hom=0;AC_Het=52;AC_Hemi=0;MAF=0.0030813;HWE=1;NFAM=52
18	15389424	267046_2	N	N[18:15388386[	3795.6	LOW	SVTYPE=BND;POS=15388386;STRANDS=-+:61;IMPRECISE;CIPOS=-17,289;CIEND=-187,35;CIPOS95=-17,32;CIEND95=-19,19;MATEID=267046_1;EVENT=267046;SECONDARY;SU=61;PE=61;SR=0;ALG=PROD;AF=0.008376;NSAMP=141;MSQ=26.45;AN=16834;AC=141;NS=8438;AC_Hom=0;AC_Het=141;AC_Hemi=0;MAF=0.00835506;HWE=1;NFAM=140
18	15389774	267047_1	N	]18:15390811]N	674808	LOW	SVTYPE=BND;POS=15389774;STRANDS=-+:8;IMPRECISE;CIPOS=-164,10;CIEND=-10,262;CIPOS95=-77,2;CIEND95=-2,63;MATEID=267047_2;EVENT=267047;SU=8;PE=8;SR=0;ALG=PROD;AF=0.4423;NSAMP=7441;MSQ=90.38;AN=16834;AC=7445;NS=8438;AC_Hom=8;AC_Het=7456;AC_Hemi=0;MAF=0.442285;HWE=0;NFAM=6502
18	15389913	143389_2	N	]18:15388360]N	241171	LOW	SVTYPE=BND;POS=15388360;STRANDS=+-:7766;IMPRECISE;CIPOS=-163,75;CIEND=-34,252;CIPOS95=-10,10;CIEND95=-15,15;MATEID=143389_1;EVENT=143389;SECONDARY;SU=7766;PE=7766;SR=0;ALG=PROD;AF=0.1439;NSAMP=2422;MSQ=99.23;AN=16834;AC=2422;NS=8438;AC_Hom=0;AC_Het=2426;AC_Hemi=0;MAF=0.143754;HWE=0;NFAM=2340
18	15390789	22539_2	N	N]15:20035932]	1.19682e+06	LOW	SVTYPE=BND;POS=15390789;STRANDS=++:55077,--:380;IMPRECISE;CIPOS=-202,592;CIEND=-132,678;CIPOS95=-64,64;CIEND95=-86,86;MATEID=22539_1;EVENT=22539;SECONDARY;SU=55457;PE=55431;SR=26;ALG=SUM;AF=0.43;NSAMP=7239;MSQ=164.84;RETAINED;AN=16834;AC=7239;NS=8438;AC_Hom=0;AC_Het=7255;AC_Hemi=0;MAF=0.4299;HWE=0;NFAM=6336
18	15390811	267047_2	N	N[18:15389774[	674808	LOW	SVTYPE=BND;POS=15389774;STRANDS=-+:8;IMPRECISE;CIPOS=-10,262;CIEND=-164,10;CIPOS95=-2,63;CIEND95=-77,2;MATEID=267047_1;EVENT=267047;SECONDARY;SU=8;PE=8;SR=0;ALG=PROD;AF=0.4423;NSAMP=7441;MSQ=90.38;AN=16834;AC=7445;NS=8438;AC_Hom=8;AC_Het=7456;AC_Hemi=0;MAF=0.442285;HWE=0;NFAM=6502
18	15390879	22542_2	N	[15:20035702[N	442.99	LOW	SVTYPE=BND;POS=15390879;STRANDS=--:13,++:17;IMPRECISE;CIPOS=-147,252;CIEND=-47,85;CIPOS95=-73,73;CIEND95=-34,34;MATEID=22542_1;EVENT=22542;SECONDARY;SU=30;PE=30;SR=0;ALG=PROD;AF=0.0009505;NSAMP=16;MSQ=27;AN=16834;AC=16;NS=8438;AC_Hom=0;AC_Het=16;AC_Hemi=0;MAF=0.000948092;HWE=1;NFAM=16
18	15392168	143390	N	<DEL>	6.19	PASS	SVTYPE=DEL;POS=15392168;SVLEN=-1378;END=15393546;STRANDS=+-:4;IMPRECISE;CIPOS=-10,400;CIEND=-318,10;CIPOS95=-1,141;CIEND95=-167,1;SU=4;PE=4;SR=0;ALG=PROD;AF=5.94e-05;NSAMP=1;MSQ=6.19;AN=16834;AC=1;NS=8438;AC_Hom=0;AC_Het=1;AC_Hemi=0;MAF=5.92557e-05;HWE=1;NFAM=1
18	15392169	143391_1	N	N[18:15394896[	99.62	LOW	SVTYPE=BND;POS=15392169;STRANDS=+-:13;IMPRECISE;CIPOS=-30,339;CIEND=-231,30;CIPOS95=-30,73;CIEND95=-92,30;MATEID=143391_2;EVENT=143391;SU=13;PE=13;SR=0;ALG=PROD;AF=0.0001188;NSAMP=2;MSQ=49.02;AN=16834;AC=2;NS=8438;AC_Hom=0;AC_Het=2;AC_Hemi=0;MAF=0.000118511;HWE=1;NFAM=2
18	15392935	22544_2	N	[15:20033652[N	227.49	LOW	SVTYPE=BND;POS=15392935;STRANDS=--:8;IMPRECISE;CIPOS=-377,30;CIEND=-257,30;CIPOS95=-147,30;CIEND95=-85,30;MATEID=22544_1;EVENT=22544;SECONDARY;SU=8;PE=8;SR=0;ALG=PROD;AF=0.0007128;NSAMP=12;MSQ=17.73;AN=16834;AC=12;NS=8438;AC_Hom=0;AC_Het=12;AC_Hemi=0;MAF=0.000711069;HWE=1;NFAM=12
18	15394896	143391_2	N	]18:15392169]N	99.62	LOW	SVTYPE=BND;POS=15392169;STRANDS=+-:13;IMPRECISE;CIPOS=-231,30;CIEND=-30,339;CIPOS95=-92,30;CIEND95=-30,73;MATEID=143391_1;EVENT=143391;SECONDARY;SU=13;PE=13;SR=0;ALG=PROD;AF=0.0001188;NSAMP=2;MSQ=49.02;AN=16834;AC=2;NS=8438;AC_Hom=0;AC_Het=2;AC_Hemi=0;MAF=0.000118511;HWE=1;NFAM=2
18	15395193	267045_2	N	N[18:15386826[	1022.39	LOW	SVTYPE=BND;POS=15386826;STRANDS=-+:5;IMPRECISE;CIPOS=-10,553;CIEND=-319,10;CIPOS95=-1,184;CIEND95=-162,1;MATEID=267045_1;EVENT=267045;SECONDARY;SU=5;PE=5;SR=0;ALG=PROD;AF=0.001426;NSAMP=24;MSQ=41.79;AN=16834;AC=24;NS=8438;AC_Hom=0;AC_Het=24;AC_Hemi=0;MAF=0.00142214;HWE=1;NFAM=24
18	15396431	143392	N	<DEL>	238.88	PASS	SVTYPE=DEL;POS=15396431;SVLEN=-4707;END=15401138;STRANDS=+-:26;IMPRECISE;CIPOS=-30,290;CIEND=-161,30;CIPOS95=-30,33;CIEND95=-28,28;SU=26;PE=26;SR=0;ALG=PROD;AF=0.0001782;NSAMP=3;MSQ=79.63;AN=16834;AC=3;NS=8438;AC_Hom=0;AC_Het=3;AC_Hemi=0;MAF=0.000177767;HWE=1;NFAM=3
18	15396641	22545_2	N	[15:20031163[N	507.48	LOW	SVTYPE=BND;POS=15396641;STRANDS=--:9;IMPRECISE;CIPOS=-303,30;CIEND=-217,30;CIPOS95=-98,30;CIEND95=-73,30;MATEID=22545_1;EVENT=22545;SECONDARY;SU=9;PE=9;SR=0;ALG=PROD;AF=0.001366;NSAMP=23;MSQ=20.98;AN=16834;AC=23;NS=8438;AC_Hom=0;AC_Het=23;AC_Hemi=0;MAF=0.00136288;HWE=1;NFAM=23
18	15401789	267048_1	N	]18:15401981]N	545.67	LOW	SVTYPE=BND;POS=15401789;STRANDS=-+:9;CIPOS=-29,28;CIEND=-29,28;CIPOS95=0,0;CIEND95=0,0;MATEID=267048_2;EVENT=267048;SU=9;PE=0;SR=9;ALG=PROD;AF=0.001129;NSAMP=19;MSQ=25.57;AN=16828;AC=19;NS=8435;AC_Hom=0;AC_Het=19;AC_Hemi=0;MAF=0.00112626;HWE=1;NFAM=14
18	15401954	267049	N	<DUP>	270.84	PASS	SVTYPE=DUP;POS=15401954;SVLEN=1980;END=15403934;STRANDS=-+:31;IMPRECISE;CIPOS=-119,30;CIEND=-30,181;CIPOS95=-21,21;CIEND95=-18,18;SU=31;PE=31;SR=0;ALG=PROD;AF=0.0002376;NSAMP=4;MSQ=67.32;AN=16834;AC=4;NS=8438;AC_Hom=0;AC_Het=4;AC_Hemi=0;MAF=0.000237023;HWE=1;NFAM=4
18	15401981	267048_2	N	N[18:15401789[	545.67	LOW	SVTYPE=BND;POS=15401789;STRANDS=-+:9;CIPOS=-29,28;CIEND=-29,28;CIPOS95=0,0;CIEND95=0,0;MATEID=267048_1;EVENT=267048;SECONDARY;SU=9;PE=0;SR=9;ALG=PROD;AF=0.001129;NSAMP=19;MSQ=25.57;AN=16828;AC=19;NS=8435;AC_Hom=0;AC_Het=19;AC_Hemi=0;MAF=0.00112626;HWE=1;NFAM=14
18	15402054	143393_1	N	N[18:15402694[	309.67	LOW	SVTYPE=BND;POS=15402054;STRANDS=+-:6;IMPRECISE;CIPOS=-10,293;CIEND=-256,10;CIPOS95=-2,66;CIEND95=-104,1;MATEID=143393_2;EVENT=143393;SU=6;PE=6;SR=0;ALG=PROD;AF=0.0001188;NSAMP=2;MSQ=154.26;AN=16834;AC=2;NS=8438;AC_Hom=0;AC_Het=2;AC_Hemi=0;MAF=0.000118511;HWE=1;NFAM=2
18	15402498	143394	N	<DEL>	462.78	PASS	SVTYPE=DEL;POS=15402498;SVLEN=-1698;END=15404196;STRANDS=+-:17;IMPRECISE;CIPOS=-10,174;CIEND=-153,10;CIPOS95=-3,36;CIEND95=-62,2;SU=17;PE=17;SR=0;ALG=PROD;AF=0.0004752;NSAMP=8;MSQ=57.09;AN=16834;AC=8;NS=8438;AC_Hom=0;AC_Het=8;AC_Hemi=0;MAF=0.000474046;HWE=1;NFAM=8
18	15402694	143393_2	N	]18:15402054]N	309.67	LOW	SVTYPE=BND;POS=15402054;STRANDS=+-:6;IMPRECISE;CIPOS=-256,10;CIEND=-10,293;CIPOS95=-104,1;CIEND95=-2,66;MATEID=143393_1;EVENT=143393;SECONDARY;SU=6;PE=6;SR=0;ALG=PROD;AF=0.0001188;NSAMP=2;MSQ=154.26;AN=16834;AC=2;NS=8438;AC_Hom=0;AC_Het=2;AC_Hemi=0;MAF=0.000118511;HWE=1;NFAM=2
18	15403460	25410_1	N	]19:28060599]N	27746.7	LOW	SVTYPE=BND;POS=15403460;STRANDS=-+:1449;CIPOS=0,0;CIEND=0,0;CIPOS95=0,0;CIEND95=0,0;MATEID=25410_2;EVENT=25410;SU=1449;PE=0;SR=1449;ALG=PROD;AF=0.04984;NSAMP=839;MSQ=32.34;AN=16834;AC=839;NS=8438;AC_Hom=0;AC_Het=841;AC_Hemi=0;MAF=0.0498341;HWE=4.82041e-10;NFAM=769
18	15403474	74817_2	N	]9:66857826]N	40003.1	LOW	SVTYPE=BND;POS=15403474;STRANDS=+-:453;IMPRECISE;CIPOS=-278,80;CIEND=-29,563;CIPOS95=-34,34;CIEND95=-29,112;MATEID=74817_1;EVENT=74817;SECONDARY;SU=453;PE=453;SR=0;ALG=SUM;AF=0.0619;NSAMP=1042;MSQ=37.84;AN=16834;AC=1042;NS=8438;AC_Hom=0;AC_Het=1044;AC_Hemi=0;MAF=0.061863;HWE=1.95388e-15;NFAM=937
18	15403640	267050_1	N	]18:15406140]N	141.17	LOW	SVTYPE=BND;POS=15403640;STRANDS=-+:17;IMPRECISE;CIPOS=-109,10;CIEND=-10,166;CIPOS95=-38,3;CIEND95=-3,29;MATEID=267050_2;EVENT=267050;SU=17;PE=17;SR=0;ALG=PROD;AF=5.94e-05;NSAMP=1;MSQ=140.66;AN=16834;AC=1;NS=8438;AC_Hom=0;AC_Het=1;AC_Hemi=0;MAF=5.92557e-05;HWE=1;NFAM=1
18	15404608	74818_2	N	N[9:69958458[	819519	LOW	SVTYPE=BND;POS=15404608;STRANDS=-+:83064;IMPRECISE;CIPOS=-221,496;CIEND=-343,265;CIPOS95=-56,56;CIEND95=-132,132;MATEID=74818_1;EVENT=74818;SECONDARY;SU=83064;PE=83064;SR=0;ALG=SUM;AF=0.3758;NSAMP=6327;MSQ=128.97;AN=16834;AC=6327;NS=8438;AC_Hom=0;AC_Het=6345;AC_Hemi=0;MAF=0.375978;HWE=0;NFAM=5573
18	15405607	267053	N	<DUP>	8594.89	PASS	SVTYPE=DUP;POS=15405607;SVLEN=4152;END=15409759;STRANDS=-+:51;IMPRECISE;CIPOS=-284,37;CIEND=-49,167;CIPOS95=-62,37;CIEND95=-15,15;SU=51;PE=51;SR=0;ALG=PROD;AF=0.004218;NSAMP=71;MSQ=120.92;AN=16834;AC=71;NS=8438;AC_Hom=0;AC_Het=71;AC_Hemi=0;MAF=0.00420716;HWE=1;NFAM=71
18	15405668	74819_2	N	]9:69958825]N	23.49	LOW	SVTYPE=BND;POS=15405668;STRANDS=+-:37;IMPRECISE;CIPOS=-89,30;CIEND=-30,153;CIPOS95=-9,9;CIEND95=-24,24;MATEID=74819_1;EVENT=74819;SECONDARY;SU=37;PE=37;SR=0;ALG=PROD;AF=0.0001188;NSAMP=2;MSQ=11.25;AN=16834;AC=2;NS=8438;AC_Hom=0;AC_Het=2;AC_Hemi=0;MAF=0.000118511;HWE=1;NFAM=2
18	15405787	267051_1	N	]18:15406142]N	1.87161e+06	LOW	SVTYPE=BND;POS=15405787;STRANDS=-+:16;IMPRECISE;CIPOS=-766,30;CIEND=-68,719;CIPOS95=-368,30;CIEND95=-68,425;MATEID=267051_2;EVENT=267051;SU=16;PE=16;SR=0;ALG=SUM;AF=0.661;NSAMP=8265;MSQ=225.78;AN=16834;AC=11128;NS=8438;AC_Hom=5740;AC_Het=5415;AC_Hemi=0;MAF=0.339002;HWE=0;NFAM=7252
18	15405819	267052_1	N	]18:15408382]N	234433	LOW	SVTYPE=BND;POS=15405819;STRANDS=-+:59;IMPRECISE;CIPOS=-548,53;CIEND=-207,327;CIPOS95=-129,53;CIEND95=-153,153;MATEID=267052_2;EVENT=267052;SU=59;PE=59;SR=0;ALG=SUM;AF=0.3057;NSAMP=5118;MSQ=45.42;AN=16834;AC=5146;NS=8438;AC_Hom=56;AC_Het=5102;AC_Hemi=0;MAF=0.305641;HWE=0;NFAM=4524
18	15405838	143398_1	N	N[18:15409352[	93141.5	PASS	SVTYPE=BND;POS=15405838;STRANDS=+-:83;IMPRECISE;CIPOS=-72,401;CIEND=-54,87;CIPOS95=-67,67;CIEND95=-54,58;MATEID=143398_2;EVENT=143398;SU=83;PE=83;SR=0;ALG=SUM;AF=0.01562;NSAMP=263;MSQ=354.1;RETAINED;AN=16834;AC=263;NS=8438;AC_Hom=0;AC_Het=263;AC_Hemi=0;MAF=0.0155843;HWE=0.27336;NFAM=258
18	15405883	74820_2	N	N[9:69957517[	339743	LOW	SVTYPE=BND;POS=15405883;STRANDS=-+:2151;IMPRECISE;CIPOS=-158,630;CIEND=-551,205;CIPOS95=-101,101;CIEND95=-116,116;MATEID=74820_1;EVENT=74820;SECONDARY;SU=2151;PE=2151;SR=0;ALG=SUM;AF=0.2511;NSAMP=4227;MSQ=80.07;AN=16834;AC=4227;NS=8438;AC_Hom=0;AC_Het=4240;AC_Hemi=0;MAF=0.251244;HWE=0;NFAM=3974
18	15405919	143395_1	N	N[18:15408847[	2304.91	LOW	SVTYPE=BND;POS=15405919;STRANDS=+-:4;IMPRECISE;CIPOS=-10,529;CIEND=-34,10;CIPOS95=-2,148;CIEND95=-24,2;MATEID=143395_2;EVENT=143395;SU=4;PE=4;SR=0;ALG=PROD;AF=0.003742;NSAMP=63;MSQ=35.58;AN=16834;AC=63;NS=8438;AC_Hom=0;AC_Het=63;AC_Hemi=0;MAF=0.00373311;HWE=1;NFAM=63
18	15406140	267050_2	N	N[18:15403640[	141.17	LOW	SVTYPE=BND;POS=15403640;STRANDS=-+:17;IMPRECISE;CIPOS=-10,166;CIEND=-109,10;CIPOS95=-3,29;CIEND95=-38,3;MATEID=267050_1;EVENT=267050;SECONDARY;SU=17;PE=17;SR=0;ALG=PROD;AF=5.94e-05;NSAMP=1;MSQ=140.66;AN=16834;AC=1;NS=8438;AC_Hom=0;AC_Het=1;AC_Hemi=0;MAF=5.92557e-05;HWE=1;NFAM=1
18	15406142	267051_2	N	N[18:15405787[	1.87161e+06	LOW	SVTYPE=BND;POS=15405787;STRANDS=-+:16;IMPRECISE;CIPOS=-68,719;CIEND=-766,30;CIPOS95=-68,425;CIEND95=-368,30;MATEID=267051_1;EVENT=267051;SECONDARY;SU=16;PE=16;SR=0;ALG=SUM;AF=0.661;NSAMP=8265;MSQ=225.78;AN=16834;AC=11128;NS=8438;AC_Hom=5740;AC_Het=5415;AC_Hemi=0;MAF=0.339002;HWE=0;NFAM=7252
18	15406449	74821_2	N	]9:66798938]N	538.21	LOW	SVTYPE=BND;POS=15406449;STRANDS=+-:50;IMPRECISE;CIPOS=-210,42;CIEND=-50,315;CIPOS95=-44,42;CIEND95=-24,24;MATEID=74821_1;EVENT=74821;SECONDARY;SU=50;PE=50;SR=0;ALG=PROD;AF=0.0006534;NSAMP=11;MSQ=48.47;AN=16834;AC=11;NS=8438;AC_Hom=0;AC_Het=11;AC_Hemi=0;MAF=0.000651813;HWE=1;NFAM=11
18	15406545	267054_1	N	]18:15410610]N	149803	LOW	SVTYPE=BND;POS=15406545;STRANDS=-+:863;IMPRECISE;CIPOS=-192,143;CIEND=-79,272;CIPOS95=-87,87;CIEND95=-68,68;MATEID=267054_2;EVENT=267054;SU=863;PE=863;SR=0;ALG=SUM;AF=0.1231;NSAMP=2045;MSQ=72.76;RETAINED;AN=16834;AC=2073;NS=8438;AC_Hom=56;AC_Het=2021;AC_Hemi=0;MAF=0.123074;HWE=3.22535e-31;NFAM=1977
18	15408382	267052_2	N	N[18:15405819[	234433	LOW	SVTYPE=BND;POS=15405819;STRANDS=-+:59;IMPRECISE;CIPOS=-207,327;CIEND=-548,53;CIPOS95=-153,153;CIEND95=-129,53;MATEID=267052_1;EVENT=267052;SECONDARY;SU=59;PE=59;SR=0;ALG=SUM;AF=0.3057;NSAMP=5118;MSQ=45.42;AN=16834;AC=5146;NS=8438;AC_Hom=56;AC_Het=5102;AC_Hemi=0;MAF=0.305641;HWE=0;NFAM=4524
18	15408518	143401_1	N	N[18:15409111[	3228.72	LOW	SVTYPE=BND;POS=15408518;STRANDS=+-:19;IMPRECISE;CIPOS=-10,138;CIEND=-153,10;CIPOS95=-3,18;CIEND95=-68,2;MATEID=143401_2;EVENT=143401;SU=19;PE=19;SR=0;ALG=PROD;AF=0.0007128;NSAMP=12;MSQ=265.78;AN=16834;AC=12;NS=8438;AC_Hom=0;AC_Het=13;AC_Hemi=0;MAF=0.000770325;HWE=1;NFAM=12
18	15408847	143395_2	N	]18:15405919]N	2304.91	LOW	SVTYPE=BND;POS=15405919;STRANDS=+-:4;IMPRECISE;CIPOS=-34,10;CIEND=-10,529;CIPOS95=-24,2;CIEND95=-2,148;MATEID=143395_1;EVENT=143395;SECONDARY;SU=4;PE=4;SR=0;ALG=PROD;AF=0.003742;NSAMP=63;MSQ=35.58;AN=16834;AC=63;NS=8438;AC_Hom=0;AC_Het=63;AC_Hemi=0;MAF=0.00373311;HWE=1;NFAM=63
18	15409094	267057_1	N	]18:15409765]N	2084.37	LOW	SVTYPE=BND;POS=15409094;STRANDS=-+:120;IMPRECISE;CIPOS=-138,35;CIEND=-38,238;CIPOS95=-12,12;CIEND95=-26,26;MATEID=267057_2;EVENT=267057;SU=120;PE=120;SR=0;ALG=PROD;AF=0.003445;NSAMP=58;MSQ=33.13;AN=16834;AC=58;NS=8438;AC_Hom=0;AC_Het=62;AC_Hemi=0;MAF=0.00367386;HWE=1;NFAM=58
18	15409111	143401_2	N	]18:15408518]N	3228.72	LOW	SVTYPE=BND;POS=15408518;STRANDS=+-:19;IMPRECISE;CIPOS=-153,10;CIEND=-10,138;CIPOS95=-68,2;CIEND95=-3,18;MATEID=143401_1;EVENT=143401;SECONDARY;SU=19;PE=19;SR=0;ALG=PROD;AF=0.0007128;NSAMP=12;MSQ=265.78;AN=16834;AC=12;NS=8438;AC_Hom=0;AC_Het=13;AC_Hemi=0;MAF=0.000770325;HWE=1;NFAM=12
18	15409313	143402_1	N	N[18:15409582[	28082.1	PASS	SVTYPE=BND;POS=15409313;STRANDS=+-:93;IMPRECISE;CIPOS=-10,198;CIEND=-31,48;CIPOS95=-10,26;CIEND95=-8,8;MATEID=143402_2;EVENT=143402;SU=93;PE=93;SR=0;ALG=PROD;AF=0.004752;NSAMP=80;MSQ=350.92;AN=16834;AC=80;NS=8438;AC_Hom=0;AC_Het=80;AC_Hemi=0;MAF=0.00474046;HWE=1;NFAM=80
18	15409352	143398_2	N	]18:15405838]N	93141.5	PASS	SVTYPE=BND;POS=15405838;STRANDS=+-:83;IMPRECISE;CIPOS=-54,87;CIEND=-72,401;CIPOS95=-54,58;CIEND95=-67,67;MATEID=143398_1;EVENT=143398;SECONDARY;SU=83;PE=83;SR=0;ALG=SUM;AF=0.01562;NSAMP=263;MSQ=354.1;RETAINED;AN=16834;AC=263;NS=8438;AC_Hom=0;AC_Het=263;AC_Hemi=0;MAF=0.0155843;HWE=0.27336;NFAM=258
18	15409582	143402_2	N	]18:15409313]N	28082.1	PASS	SVTYPE=BND;POS=15409313;STRANDS=+-:93;IMPRECISE;CIPOS=-31,48;CIEND=-10,198;CIPOS95=-8,8;CIEND95=-10,26;MATEID=143402_1;EVENT=143402;SECONDARY;SU=93;PE=93;SR=0;ALG=PROD;AF=0.004752;NSAMP=80;MSQ=350.92;AN=16834;AC=80;NS=8438;AC_Hom=0;AC_Het=80;AC_Hemi=0;MAF=0.00474046;HWE=1;NFAM=80
18	15409729	74822_2	N	]9:69957800]N	305.32	LOW	SVTYPE=BND;POS=15409729;STRANDS=+-:2139;CIPOS=0,0;CIEND=0,0;CIPOS95=0,0;CIEND95=0,0;MATEID=74822_1;EVENT=74822;SECONDARY;SU=2139;PE=441;SR=1698;ALG=PROD;AF=0.0005346;NSAMP=9;MSQ=33.58;AN=16834;AC=9;NS=8438;AC_Hom=0;AC_Het=9;AC_Hemi=0;MAF=0.000533302;HWE=1;NFAM=9
18	15409765	267057_2	N	N[18:15409094[	2084.37	LOW	SVTYPE=BND;POS=15409094;STRANDS=-+:120;IMPRECISE;CIPOS=-38,238;CIEND=-138,35;CIPOS95=-26,26;CIEND95=-12,12;MATEID=267057_1;EVENT=267057;SECONDARY;SU=120;PE=120;SR=0;ALG=PROD;AF=0.003445;NSAMP=58;MSQ=33.13;AN=16834;AC=58;NS=8438;AC_Hom=0;AC_Het=62;AC_Hemi=0;MAF=0.00367386;HWE=1;NFAM=58
18	15410610	267054_2	N	N[18:15406545[	149803	LOW	SVTYPE=BND;POS=15406545;STRANDS=-+:863;IMPRECISE;CIPOS=-79,272;CIEND=-192,143;CIPOS95=-68,68;CIEND95=-87,87;MATEID=267054_1;EVENT=267054;SECONDARY;SU=863;PE=863;SR=0;ALG=SUM;AF=0.1231;NSAMP=2045;MSQ=72.76;RETAINED;AN=16834;AC=2073;NS=8438;AC_Hom=56;AC_Het=2021;AC_Hemi=0;MAF=0.123074;HWE=3.22535e-31;NFAM=1977
18	18520670	143403_1	N	N[18:18520722[	209.91	LOW	SVTYPE=BND;POS=18520670;STRANDS=+-:6;CIPOS=-6,5;CIEND=-6,5;CIPOS95=0,0;CIEND95=0,0;MATEID=143403_2;EVENT=143403;SU=6;PE=0;SR=6;ALG=PROD;AF=5.94e-05;NSAMP=1;MSQ=209.78;AN=16834;AC=1;NS=8438;AC_Hom=0;AC_Het=1;AC_Hemi=0;MAF=5.92557e-05;HWE=1;NFAM=1
18	18520722	143403_2	N	]18:18520670]N	209.91	LOW	SVTYPE=BND;POS=18520670;STRANDS=+-:6;CIPOS=-6,5;CIEND=-6,5;CIPOS95=0,0;CIEND95=0,0;MATEID=143403_1;EVENT=143403;SECONDARY;SU=6;PE=0;SR=6;ALG=PROD;AF=5.94e-05;NSAMP=1;MSQ=209.78;AN=16834;AC=1;NS=8438;AC_Hom=0;AC_Het=1;AC_Hemi=0;MAF=5.92557e-05;HWE=1;NFAM=1
18	18528220	301900_2	N	N]18:123767]	80.19	LOW	SVTYPE=BND;POS=18528220;STRANDS=++:20;IMPRECISE;CIPOS=-40,447;CIEND=-40,472;CIPOS95=-40,94;CIEND95=-40,102;MATEID=301900_1;EVENT=301900;SECONDARY;SU=20;PE=20;SR=0;ALG=PROD;AF=0.0002376;NSAMP=4;MSQ=16.88;AN=16834;AC=4;NS=8438;AC_Hom=0;AC_Het=4;AC_Hemi=0;MAF=0.000237023;HWE=1;NFAM=4
18	18538843	18140_2	N	N]12:26720948]	3003.84	LOW	SVTYPE=BND;POS=18538843;STRANDS=++:22;CIPOS=-9,8;CIEND=-9,8;CIPOS95=0,0;CIEND95=0,0;MATEID=18140_1;EVENT=18140;SECONDARY;SU=22;PE=0;SR=22;ALG=PROD;AF=0.005703;NSAMP=96;MSQ=30.38;AN=16834;AC=96;NS=8438;AC_Hom=0;AC_Het=96;AC_Hemi=0;MAF=0.00568855;HWE=1;NFAM=96
18	18538909	301899_2	N	N]18:113216]	129136	LOW	SVTYPE=BND;POS=18538909;STRANDS=++:1576;IMPRECISE;CIPOS=-1,2;CIEND=-37,13;CIPOS95=0,0;CIEND95=-2,2;MATEID=301899_1;EVENT=301899;SECONDARY;SU=1576;PE=1559;SR=17;ALG=PROD;AF=0.1398;NSAMP=2331;MSQ=54.88;AN=16794;AC=2347;NS=8418;AC_Hom=34;AC_Het=2318;AC_Hemi=0;MAF=0.139701;HWE=0;NFAM=2129
18	18555827	267058	N	<DUP>	216.35	PASS	SVTYPE=DUP;POS=18555827;SVLEN=1391;END=18557218;STRANDS=-+:22;IMPRECISE;CIPOS=-10,4;CIEND=-5,10;CIPOS95=-1,0;CIEND95=-1,1;SU=22;PE=19;SR=3;ALG=PROD;AF=5.94e-05;NSAMP=1;MSQ=216.05;AN=16834;AC=1;NS=8438;AC_Hom=0;AC_Het=1;AC_Hemi=0;MAF=5.92557e-05;HWE=1;NFAM=1
18	18623487	143404	N	<DEL>	118.02	PASS	SVTYPE=DEL;POS=18623487;SVLEN=-89;END=18623576;STRANDS=+-:5;CIPOS=-10,10;CIEND=-10,10;CIPOS95=0,0;CIEND95=0,0;SU=5;PE=0;SR=5;ALG=PROD;AF=5.94e-05;NSAMP=1;MSQ=116.85;AN=16834;AC=1;NS=8438;AC_Hom=0;AC_Het=1;AC_Hemi=0;MAF=5.92557e-05;HWE=1;NFAM=1
18	18643340	143405	N	<DEL>	383.61	PASS	SVTYPE=DEL;POS=18643340;SVLEN=-3453;END=18646793;STRANDS=+-:17;CIPOS=-5,4;CIEND=-5,1;CIPOS95=0,0;CIEND95=0,0;SU=17;PE=11;SR=6;ALG=PROD;AF=5.94e-05;NSAMP=1;MSQ=383.61;AN=16834;AC=1;NS=8438;AC_Hom=0;AC_Het=1;AC_Hemi=0;MAF=5.92557e-05;HWE=1;NFAM=1
18	18677573	143406	N	<DEL>	353.74	PASS	SVTYPE=DEL;POS=18677573;SVLEN=-7359;END=18684932;STRANDS=+-:17;CIPOS=-6,5;CIEND=-4,2;CIPOS95=0,0;CIEND95=0,0;SU=17;PE=8;SR=9;ALG=PROD;AF=5.94e-05;NSAMP=1;MSQ=353.74;AN=16834;AC=1;NS=8438;AC_Hom=0;AC_Het=1;AC_Hemi=0;MAF=5.92557e-05;HWE=1;NFAM=1
18	18682712	143407	N	<DEL>	644.36	PASS	SVTYPE=DEL;POS=18682712;SVLEN=-1908;END=18684620;STRANDS=+-:26;CIPOS=-8,10;CIEND=-10,10;CIPOS95=0,0;CIEND95=0,0;SU=26;PE=16;SR=10;ALG=PROD;AF=5.94e-05;NSAMP=1;MSQ=644.36;AN=16834;AC=1;NS=8438;AC_Hom=0;AC_Het=1;AC_Hemi=0;MAF=5.92557e-05;HWE=1;NFAM=1
18	18704780	66752_2	N	[7:153705778[N	38.82	LOW	SVTYPE=BND;POS=18704780;STRANDS=--:4;IMPRECISE;CIPOS=-429,10;CIEND=-441,10;CIPOS95=-162,0;CIEND95=-173,0;MATEID=66752_1;EVENT=66752;SECONDARY;SU=4;PE=4;SR=0;ALG=PROD;AF=5.94e-05;NSAMP=1;MSQ=38.82;AN=16834;AC=1;NS=8438;AC_Hom=0;AC_Het=1;AC_Hemi=0;MAF=5.92557e-05;HWE=1;NFAM=1
18	18721844	143408	N	<DEL>	722.2	PASS	SVTYPE=DEL;POS=18721844;SVLEN=-510;END=18722354;STRANDS=+-:33;CIPOS=-25,25;CIEND=-30,30;CIPOS95=0,0;CIEND95=0,0;SU=33;PE=18;SR=15;ALG=PROD;AF=0.0001188;NSAMP=2;MSQ=361.1;AN=16834;AC=2;NS=8438;AC_Hom=0;AC_Het=2;AC_Hemi=0;MAF=0.000118511;HWE=1;NFAM=2
18	18736017	143409	N	<DEL>	20.1	PASS	SVTYPE=DEL;POS=18736017;SVLEN=-4474;END=18740491;STRANDS=+-:4;IMPRECISE;CIPOS=-10,592;CIEND=-353,10;CIPOS95=-1,195;CIEND95=-176,1;SU=4;PE=4;SR=0;ALG=PROD;AF=5.94e-05;NSAMP=1;MSQ=17.91;AN=16834;AC=1;NS=8438;AC_Hom=0;AC_Het=1;AC_Hemi=0;MAF=5.92557e-05;HWE=1;NFAM=1
18	18741875	25449_1	N	[19:39502177[N	341.27	PASS	SVTYPE=BND;POS=18741875;STRANDS=--:33;CIPOS=-10,9;CIEND=-2,0;CIPOS95=0,0;CIEND95=0,0;MATEID=25449_2;EVENT=25449;SU=33;PE=19;SR=14;ALG=PROD;AF=5.94e-05;NSAMP=1;MSQ=341.27;AN=16834;AC=1;NS=8438;AC_Hom=0;AC_Het=1;AC_Hemi=0;MAF=5.92557e-05;HWE=1;NFAM=1
18	18742067	25365_1	N	N]19:39502161]	35.37	LOW	SVTYPE=BND;POS=18742067;STRANDS=++:21;CIPOS=-9,10;CIEND=-3,1;CIPOS95=0,0;CIEND95=0,0;MATEID=25365_2;EVENT=25365;SU=21;PE=9;SR=12;ALG=PROD;AF=5.94e-05;NSAMP=1;MSQ=35.37;AN=16834;AC=1;NS=8438;AC_Hom=0;AC_Het=1;AC_Hemi=0;MAF=5.92557e-05;HWE=1;NFAM=1
18	18756068	143410	N	<DEL>	638.04	PASS	SVTYPE=DEL;POS=18756068;SVLEN=-423;END=18756491;STRANDS=+-:29;IMPRECISE;CIPOS=-30,193;CIEND=-104,30;CIPOS95=-27,27;CIEND95=-26,26;SU=29;PE=29;SR=0;ALG=PROD;AF=0.0001188;NSAMP=2;MSQ=319.01;AN=16834;AC=2;NS=8438;AC_Hom=0;AC_Het=2;AC_Hemi=0;MAF=0.000118511;HWE=1;NFAM=2
18	18756787	21392_2	N	[14:80031661[N	33.66	LOW	SVTYPE=BND;POS=18756787;STRANDS=--:4;CIPOS=-9,8;CIEND=-9,8;CIPOS95=0,0;CIEND95=0,0;MATEID=21392_1;EVENT=21392;SECONDARY;SU=4;PE=0;SR=4;ALG=PROD;AF=0.0001782;NSAMP=3;MSQ=9.36;AN=16834;AC=3;NS=8438;AC_Hom=0;AC_Het=3;AC_Hemi=0;MAF=0.000177767;HWE=1;NFAM=3
18	18758211	30324_2	N	N[2:156527935[	110.45	LOW	SVTYPE=BND;POS=18758211;STRANDS=-+:14;CIPOS=-6,4;CIEND=-10,9;CIPOS95=0,0;CIEND95=0,0;MATEID=30324_1;EVENT=30324;SECONDARY;SU=14;PE=7;SR=7;ALG=PROD;AF=5.94e-05;NSAMP=1;MSQ=110.45;AN=16834;AC=1;NS=8438;AC_Hom=0;AC_Het=1;AC_Hemi=0;MAF=5.92557e-05;HWE=1;NFAM=1
18	18763213	143411	N	<DEL>	308.65	PASS	SVTYPE=DEL;POS=18763213;SVLEN=-2340;END=18765553;STRANDS=+-:16;CIPOS=-4,4;CIEND=-10,10;CIPOS95=0,0;CIEND95=0,0;SU=16;PE=9;SR=7;ALG=PROD;AF=5.94e-05;NSAMP=1;MSQ=308.65;AN=16834;AC=1;NS=8438;AC_Hom=0;AC_Het=1;AC_Hemi=0;MAF=5.92557e-05;HWE=1;NFAM=1
18	18780677	143412_1	N	N[18:18781158[	12727	PASS	SVTYPE=BND;POS=18780677;STRANDS=+-:473;CIPOS=-23,30;CIEND=-30,26;CIPOS95=0,0;CIEND95=0,0;MATEID=143412_2;EVENT=143412;SU=473;PE=463;SR=10;ALG=PROD;AF=0.002673;NSAMP=44;MSQ=289.25;AN=16834;AC=45;NS=8438;AC_Hom=2;AC_Het=43;AC_Hemi=0;MAF=0.00266651;HWE=0.057122;NFAM=41
18	18781158	143412_2	N	]18:18780677]N	12727	PASS	SVTYPE=BND;POS=18780677;STRANDS=+-:473;CIPOS=-30,26;CIEND=-23,30;CIPOS95=0,0;CIEND95=0,0;MATEID=143412_1;EVENT=143412;SECONDARY;SU=473;PE=463;SR=10;ALG=PROD;AF=0.002673;NSAMP=44;MSQ=289.25;AN=16834;AC=45;NS=8438;AC_Hom=2;AC_Het=43;AC_Hemi=0;MAF=0.00266651;HWE=0.057122;NFAM=41
18	18792529	267059_1	N	]18:18793199]N	248.52	LOW	SVTYPE=BND;POS=18792529;STRANDS=-+:22;IMPRECISE;CIPOS=-10,10;CIEND=-5,10;CIPOS95=-1,0;CIEND95=0,1;MATEID=267059_2;EVENT=267059;SU=22;PE=19;SR=3;ALG=PROD;AF=5.94e-05;NSAMP=1;MSQ=230.43;AN=16834;AC=1;NS=8438;AC_Hom=0;AC_Het=2;AC_Hemi=0;MAF=0.000118511;HWE=1;NFAM=1
18	18793199	267059_2	N	N[18:18792529[	248.52	LOW	SVTYPE=BND;POS=18792529;STRANDS=-+:22;IMPRECISE;CIPOS=-5,10;CIEND=-10,10;CIPOS95=0,1;CIEND95=-1,0;MATEID=267059_1;EVENT=267059;SECONDARY;SU=22;PE=19;SR=3;ALG=PROD;AF=5.94e-05;NSAMP=1;MSQ=230.43;AN=16834;AC=1;NS=8438;AC_Hom=0;AC_Het=2;AC_Hemi=0;MAF=0.000118511;HWE=1;NFAM=1
18	18793380	66753_2	N	[7:44341421[N	66724.5	LOW	SVTYPE=BND;POS=18793380;STRANDS=--:415;IMPRECISE;CIPOS=-302,3;CIEND=-313,2;CIPOS95=-24,3;CIEND95=-38,2;MATEID=66753_1;EVENT=66753;SECONDARY;SU=415;PE=415;SR=0;ALG=PROD;AF=0.07509;NSAMP=1264;MSQ=52.5;AN=16834;AC=1264;NS=8438;AC_Hom=0;AC_Het=1264;AC_Hemi=0;MAF=0.0748993;HWE=9.88035e-23;NFAM=1248
18	18793381	25928_1	N	[X:121829822[N	86354.5	LOW	SVTYPE=BND;POS=18793381;STRANDS=--:169;IMPRECISE;CIPOS=-230,6;CIEND=-340,6;CIPOS95=-18,6;CIEND95=-52,6;MATEID=25928_2;EVENT=25928;SU=169;PE=169;SR=0;ALG=PROD;AF=0.0682;NSAMP=1147;MSQ=75.04;AN=16834;AC=1148;NS=8438;AC_Hom=2;AC_Het=1146;AC_Hemi=0;MAF=0.0680256;HWE=4.6365e-17;NFAM=1129
18	18793381	55430_2	N	]5:132988210]N	134094	LOW	SVTYPE=BND;POS=18793381;STRANDS=+-:5341;CIPOS=0,0;CIEND=0,0;CIPOS95=0,0;CIEND95=0,0;MATEID=55430_1;EVENT=55430;SECONDARY;SU=5341;PE=3182;SR=2159;ALG=PROD;AF=0.1106;NSAMP=1861;MSQ=71.8;AN=16834;AC=1861;NS=8438;AC_Hom=0;AC_Het=1863;AC_Hemi=0;MAF=0.110393;HWE=0;NFAM=1822
18	18793388	74823_2	N	N]9:102374484]	6621.23	LOW	SVTYPE=BND;POS=18793388;STRANDS=++:480;IMPRECISE;CIPOS=-10,228;CIEND=-2,287;CIPOS95=-4,4;CIEND95=-2,33;MATEID=74823_1;EVENT=74823;SECONDARY;SU=480;PE=480;SR=0;ALG=PROD;AF=0.01461;NSAMP=246;MSQ=25.98;AN=16834;AC=246;NS=8438;AC_Hom=0;AC_Het=246;AC_Hemi=0;MAF=0.0145769;HWE=0.428;NFAM=245
18	18797446	143413_1	N	N[18:18797550[	14.96	LOW	SVTYPE=BND;POS=18797446;STRANDS=+-:4;CIPOS=-9,8;CIEND=-9,8;CIPOS95=0,0;CIEND95=0,0;MATEID=143413_2;EVENT=143413;SU=4;PE=0;SR=4;ALG=PROD;AF=5.94e-05;NSAMP=1;MSQ=14.92;AN=16834;AC=1;NS=8438;AC_Hom=0;AC_Het=1;AC_Hemi=0;MAF=5.92557e-05;HWE=1;NFAM=1
18	18797550	143413_2	N	]18:18797446]N	14.96	LOW	SVTYPE=BND;POS=18797446;STRANDS=+-:4;CIPOS=-9,8;CIEND=-9,8;CIPOS95=0,0;CIEND95=0,0;MATEID=143413_1;EVENT=143413;SECONDARY;SU=4;PE=0;SR=4;ALG=PROD;AF=5.94e-05;NSAMP=1;MSQ=14.92;AN=16834;AC=1;NS=8438;AC_Hom=0;AC_Het=1;AC_Hemi=0;MAF=5.92557e-05;HWE=1;NFAM=1
18	18804675	143414	N	<DEL>	1213.71	PASS	SVTYPE=DEL;POS=18804675;SVLEN=-2739;END=18807414;STRANDS=+-:56;IMPRECISE;CIPOS=-49,265;CIEND=-118,50;CIPOS95=-11,11;CIEND95=-14,14;SU=56;PE=56;SR=0;ALG=PROD;AF=0.0005346;NSAMP=9;MSQ=134.85;AN=16834;AC=9;NS=8438;AC_Hom=0;AC_Het=9;AC_Hemi=0;MAF=0.000533302;HWE=1;NFAM=9
18	18820539	25877_1	N	]X:47702864]N	389.49	LOW	SVTYPE=BND;POS=18820539;STRANDS=-+:31;CIPOS=-10,10;CIEND=-10,10;CIPOS95=0,0;CIEND95=0,0;MATEID=25877_2;EVENT=25877;SU=31;PE=0;SR=31;ALG=PROD;AF=0.001129;NSAMP=19;MSQ=19.03;AN=16834;AC=19;NS=8438;AC_Hom=0;AC_Het=19;AC_Hemi=0;MAF=0.00112586;HWE=1;NFAM=19
18	18820571	15806_2	N	N[11:116437630[	154.71	LOW	SVTYPE=BND;POS=18820571;STRANDS=-+:4;CIPOS=-9,8;CIEND=-9,8;CIPOS95=0,0;CIEND95=0,0;MATEID=15806_1;EVENT=15806;SECONDARY;SU=4;PE=0;SR=4;ALG=PROD;AF=0.0004752;NSAMP=8;MSQ=18.12;AN=16834;AC=8;NS=8438;AC_Hom=0;AC_Het=8;AC_Hemi=0;MAF=0.000474046;HWE=1;NFAM=8
18	18821939	143415_1	N	N[18:18822048[	6	LOW	SVTYPE=BND;POS=18821939;STRANDS=+-:4;CIPOS=-9,8;CIEND=-9,8;CIPOS95=0,0;CIEND95=0,0;MATEID=143415_2;EVENT=143415;SU=4;PE=0;SR=4;ALG=PROD;AF=5.94e-05;NSAMP=1;MSQ=4.64;AN=16834;AC=1;NS=8438;AC_Hom=0;AC_Het=1;AC_Hemi=0;MAF=5.92557e-05;HWE=1;NFAM=1
18	18822048	143415_2	N	]18:18821939]N	6	LOW	SVTYPE=BND;POS=18821939;STRANDS=+-:4;CIPOS=-9,8;CIEND=-9,8;CIPOS95=0,0;CIEND95=0,0;MATEID=143415_1;EVENT=143415;SECONDARY;SU=4;PE=0;SR=4;ALG=PROD;AF=5.94e-05;NSAMP=1;MSQ=4.64;AN=16834;AC=1;NS=8438;AC_Hom=0;AC_Het=1;AC_Hemi=0;MAF=5.92557e-05;HWE=1;NFAM=1
18	18831836	143416	N	<DEL>	412.6	PASS	SVTYPE=DEL;POS=18831836;SVLEN=-863;END=18832699;STRANDS=+-:23;IMPRECISE;CIPOS=-30,238;CIEND=-164,30;CIPOS95=-30,31;CIEND95=-49,30;SU=23;PE=23;SR=0;ALG=PROD;AF=0.0001188;NSAMP=2;MSQ=205.2;AN=16834;AC=2;NS=8438;AC_Hom=0;AC_Het=2;AC_Hemi=0;MAF=0.000118511;HWE=1;NFAM=2
18	18832431	302071	N	<INV>	15.68	LOW	SVTYPE=INV;POS=18832431;SVLEN=809;END=18833240;STRANDS=++:3,--:1;IMPRECISE;CIPOS=-10,97;CIEND=-25,125;CIPOS95=-1,79;CIEND95=-16,100;SU=4;PE=4;SR=0;ALG=PROD;AF=5.94e-05;NSAMP=1;MSQ=14.98;AN=16834;AC=1;NS=8438;AC_Hom=0;AC_Het=1;AC_Hemi=0;MAF=5.92557e-05;HWE=1;NFAM=1
18	18833857	143417_1	N	N[18:18834073[	99.26	LOW	SVTYPE=BND;POS=18833857;STRANDS=+-:4;CIPOS=-9,8;CIEND=-9,8;CIPOS95=0,0;CIEND95=0,0;MATEID=143417_2;EVENT=143417;SU=4;PE=0;SR=4;ALG=PROD;AF=0.000297;NSAMP=5;MSQ=17.99;AN=16834;AC=5;NS=8438;AC_Hom=0;AC_Het=5;AC_Hemi=0;MAF=0.000296279;HWE=1;NFAM=5
18	18834073	143417_2	N	]18:18833857]N	99.26	LOW	SVTYPE=BND;POS=18833857;STRANDS=+-:4;CIPOS=-9,8;CIEND=-9,8;CIPOS95=0,0;CIEND95=0,0;MATEID=143417_1;EVENT=143417;SECONDARY;SU=4;PE=0;SR=4;ALG=PROD;AF=0.000297;NSAMP=5;MSQ=17.99;AN=16834;AC=5;NS=8438;AC_Hom=0;AC_Het=5;AC_Hemi=0;MAF=0.000296279;HWE=1;NFAM=5
18	18848439	13187_2	N	]10:129996894]N	3597.64	LOW	SVTYPE=BND;POS=18848439;STRANDS=+-:47;IMPRECISE;CIPOS=-343,25;CIEND=-50,227;CIPOS95=-70,25;CIEND95=-10,10;MATEID=13187_1;EVENT=13187;SECONDARY;SU=47;PE=47;SR=0;ALG=PROD;AF=0.007663;NSAMP=129;MSQ=26.68;AN=16834;AC=129;NS=8438;AC_Hom=0;AC_Het=129;AC_Hemi=0;MAF=0.00764399;HWE=1;NFAM=126
18	18848449	55431_2	N	[5:58141440[N	7538.22	LOW	SVTYPE=BND;POS=18848449;STRANDS=--:217;IMPRECISE;CIPOS=-392,6;CIEND=-122,11;CIPOS95=-35,6;CIEND95=-2,2;MATEID=55431_1;EVENT=55431;SECONDARY;SU=217;PE=217;SR=0;ALG=PROD;AF=0.01907;NSAMP=321;MSQ=22.21;AN=16834;AC=321;NS=8438;AC_Hom=0;AC_Het=324;AC_Hemi=0;MAF=0.0191989;HWE=0.0781416;NFAM=306
18	18848451	301939_2	N	[18:2858639[N	201.37	LOW	SVTYPE=BND;POS=18848451;STRANDS=--:8;IMPRECISE;CIPOS=-532,26;CIEND=-254,30;CIPOS95=-150,26;CIEND95=-87,30;MATEID=301939_1;EVENT=301939;SECONDARY;SU=8;PE=8;SR=0;ALG=PROD;AF=0.0007128;NSAMP=12;MSQ=15.48;AN=16834;AC=12;NS=8438;AC_Hom=0;AC_Het=12;AC_Hemi=0;MAF=0.000711069;HWE=1;NFAM=12
18	18848522	3636_2	N	[1:218169815[N	6485.77	LOW	SVTYPE=BND;POS=18848522;STRANDS=--:13;CIPOS=-29,28;CIEND=-29,28;CIPOS95=0,0;CIEND95=0,0;MATEID=3636_1;EVENT=3636;SECONDARY;SU=13;PE=0;SR=13;ALG=PROD;AF=0.01901;NSAMP=320;MSQ=18.78;AN=16834;AC=320;NS=8438;AC_Hom=0;AC_Het=320;AC_Hemi=0;MAF=0.0189618;HWE=0.0776981;NFAM=313
18	18848547	13188_2	N	N[10:129996987[	1106.98	LOW	SVTYPE=BND;POS=18848547;STRANDS=-+:8;IMPRECISE;CIPOS=-29,462;CIEND=-456,29;CIPOS95=-29,153;CIEND95=-207,29;MATEID=13188_1;EVENT=13188;SECONDARY;SU=8;PE=7;SR=1;ALG=SUM;AF=0.002495;NSAMP=42;MSQ=24.7;AN=16834;AC=42;NS=8438;AC_Hom=0;AC_Het=42;AC_Hemi=0;MAF=0.00248874;HWE=1;NFAM=42
18	18848554	301940_2	N	N]18:2858554]	2471.77	LOW	SVTYPE=BND;POS=18848554;STRANDS=++:39;CIPOS=-5,30;CIEND=-11,29;CIPOS95=0,0;CIEND95=0,0;MATEID=301940_1;EVENT=301940;SECONDARY;SU=39;PE=27;SR=12;ALG=PROD;AF=0.003861;NSAMP=65;MSQ=37.04;AN=16834;AC=65;NS=8438;AC_Hom=0;AC_Het=65;AC_Hemi=0;MAF=0.00385162;HWE=1;NFAM=65
18	18848556	25542_1	N	N[20:53660442[	327.44	LOW	SVTYPE=BND;POS=18848556;STRANDS=+-:5;IMPRECISE;CIPOS=-6,10;CIEND=-10,9;CIPOS95=-1,1;CIEND95=-1,1;MATEID=25542_2;EVENT=25542;SU=5;PE=3;SR=2;ALG=PROD;AF=0.001248;NSAMP=21;MSQ=14.3;AN=16832;AC=21;NS=8437;AC_Hom=0;AC_Het=21;AC_Hemi=0;MAF=0.00124452;HWE=1;NFAM=21
18	18901048	143418	N	<DEL>	125.8	PASS	SVTYPE=DEL;POS=18901048;SVLEN=-3461;END=18904509;STRANDS=+-:5;IMPRECISE;CIPOS=-7,396;CIEND=-125,10;CIPOS95=0,98;CIEND95=-48,3;SU=5;PE=5;SR=0;ALG=PROD;AF=5.94e-05;NSAMP=1;MSQ=125.8;AN=16834;AC=1;NS=8438;AC_Hom=0;AC_Het=1;AC_Hemi=0;MAF=5.92557e-05;HWE=1;NFAM=1
18	18924365	25448_1	N	[19:38902724[N	425.51	LOW	SVTYPE=BND;POS=18924365;STRANDS=--:8;CIPOS=-29,28;CIEND=-29,28;CIPOS95=0,0;CIEND95=0,0;MATEID=25448_2;EVENT=25448;SU=8;PE=0;SR=8;ALG=PROD;AF=0.001307;NSAMP=22;MSQ=17.68;AN=16834;AC=22;NS=8438;AC_Hom=0;AC_Het=22;AC_Hemi=0;MAF=0.00130363;HWE=1;NFAM=22
18	18931951	143419	N	<DEL>	605.09	PASS	SVTYPE=DEL;POS=18931951;SVLEN=-1845;END=18933796;STRANDS=+-:31;IMPRECISE;CIPOS=-30,294;CIEND=-133,30;CIPOS95=-30,31;CIEND95=-19,19;SU=31;PE=31;SR=0;ALG=PROD;AF=0.0002376;NSAMP=4;MSQ=151.27;AN=16834;AC=4;NS=8438;AC_Hom=0;AC_Het=4;AC_Hemi=0;MAF=0.000237023;HWE=1;NFAM=4
18	18936243	143420	N	<DEL>	251.8	PASS	SVTYPE=DEL;POS=18936243;SVLEN=-976;END=18937219;STRANDS=+-:12;IMPRECISE;CIPOS=-10,263;CIEND=-93,10;CIPOS95=-3,28;CIEND95=-37,3;SU=12;PE=12;SR=0;ALG=PROD;AF=5.94e-05;NSAMP=1;MSQ=251.8;AN=16834;AC=1;NS=8438;AC_Hom=0;AC_Het=1;AC_Hemi=0;MAF=5.92557e-05;HWE=1;NFAM=1
18	18941448	143421	N	<DEL>	554.5	PASS	SVTYPE=DEL;POS=18941448;SVLEN=-519;END=18941967;STRANDS=+-:23;CIPOS=-7,9;CIEND=-5,10;CIPOS95=0,0;CIEND95=0,0;SU=23;PE=16;SR=7;ALG=PROD;AF=5.94e-05;NSAMP=1;MSQ=554.5;AN=16834;AC=1;NS=8438;AC_Hom=0;AC_Het=1;AC_Hemi=0;MAF=5.92557e-05;HWE=1;NFAM=1
18	18952731	143422	N	<DEL>	470.53	PASS	SVTYPE=DEL;POS=18952731;SVLEN=-3845;END=18956576;STRANDS=+-:22;IMPRECISE;CIPOS=-30,300;CIEND=-128,30;CIPOS95=-30,41;CIEND95=-31,30;SU=22;PE=22;SR=0;ALG=PROD;AF=0.0001188;NSAMP=2;MSQ=235.26;AN=16834;AC=2;NS=8438;AC_Hom=0;AC_Het=2;AC_Hemi=0;MAF=0.000118511;HWE=1;NFAM=1
18	19014501	19949_2	N	N[13:84291244[	373.9	LOW	SVTYPE=BND;POS=19014501;STRANDS=-+:35;IMPRECISE;CIPOS=-50,243;CIEND=-536,35;CIPOS95=-9,9;CIEND95=-98,35;MATEID=19949_1;EVENT=19949;SECONDARY;SU=35;PE=35;SR=0;ALG=PROD;AF=0.001069;NSAMP=18;MSQ=19.59;RETAINED;AN=16834;AC=18;NS=8438;AC_Hom=0;AC_Het=18;AC_Hemi=0;MAF=0.0010666;HWE=1;NFAM=18
18	19014522	19948_2	N	]13:84291374]N	732.5	LOW	SVTYPE=BND;POS=19014522;STRANDS=+-:60;IMPRECISE;CIPOS=-177,50;CIEND=-9,473;CIPOS95=-12,12;CIEND95=-9,86;MATEID=19948_1;EVENT=19948;SECONDARY;SU=60;PE=60;SR=0;ALG=PROD;AF=0.00196;NSAMP=33;MSQ=20.87;AN=16834;AC=33;NS=8438;AC_Hom=0;AC_Het=33;AC_Hemi=0;MAF=0.00195544;HWE=1;NFAM=33
18	19040983	267060	N	<DUP>	113.19	PASS	SVTYPE=DUP;POS=19040983;SVLEN=14930;END=19055913;STRANDS=-+:9;IMPRECISE;CIPOS=-116,10;CIEND=-10,229;CIPOS95=-46,2;CIEND95=-3,34;SU=9;PE=9;SR=0;ALG=PROD;AF=5.94e-05;NSAMP=1;MSQ=105.8;AN=16834;AC=1;NS=8438;AC_Hom=0;AC_Het=1;AC_Hemi=0;MAF=5.92557e-05;HWE=1;NFAM=1
18	19065884	143423	N	<DEL>	659.71	PASS	SVTYPE=DEL;POS=19065884;SVLEN=-186;END=19066070;STRANDS=+-:19;CIPOS=-1,0;CIEND=-1,0;CIPOS95=0,0;CIEND95=0,0;SU=19;PE=0;SR=19;ALG=PROD;AF=0.0001782;NSAMP=3;MSQ=217.35;AN=16834;AC=3;NS=8438;AC_Hom=0;AC_Het=3;AC_Hemi=0;MAF=0.000177767;HWE=1;NFAM=3
18	19083308	143424_1	N	N[18:19083604[	1329.15	LOW	SVTYPE=BND;POS=19083308;STRANDS=+-:32;IMPRECISE;CIPOS=-30,238;CIEND=-128,30;CIPOS95=-19,19;CIEND95=-13,13;MATEID=143424_2;EVENT=143424;SU=32;PE=32;SR=0;ALG=PROD;AF=0.0009505;NSAMP=16;MSQ=82.09;AN=16834;AC=16;NS=8438;AC_Hom=0;AC_Het=16;AC_Hemi=0;MAF=0.000948092;HWE=1;NFAM=10
18	19083604	143424_2	N	]18:19083308]N	1329.15	LOW	SVTYPE=BND;POS=19083308;STRANDS=+-:32;IMPRECISE;CIPOS=-128,30;CIEND=-30,238;CIPOS95=-13,13;CIEND95=-19,19;MATEID=143424_1;EVENT=143424;SECONDARY;SU=32;PE=32;SR=0;ALG=PROD;AF=0.0009505;NSAMP=16;MSQ=82.09;AN=16834;AC=16;NS=8438;AC_Hom=0;AC_Het=16;AC_Hemi=0;MAF=0.000948092;HWE=1;NFAM=10
18	19087293	143425	N	<DEL>	251.74	PASS	SVTYPE=DEL;POS=19087293;SVLEN=-140;END=19087433;STRANDS=+-:9;CIPOS=-4,3;CIEND=-4,3;CIPOS95=0,0;CIEND95=0,0;SU=9;PE=0;SR=9;ALG=PROD;AF=5.94e-05;NSAMP=1;MSQ=251.73;AN=16834;AC=1;NS=8438;AC_Hom=0;AC_Het=1;AC_Hemi=0;MAF=5.92557e-05;HWE=1;NFAM=1
18	19087429	267061	N	<DUP>	63.36	PASS	SVTYPE=DUP;POS=19087429;SVLEN=165;END=19087594;STRANDS=-+:6;CIPOS=-6,5;CIEND=-6,5;CIPOS95=0,0;CIEND95=0,0;SU=6;PE=0;SR=6;ALG=PROD;AF=5.94e-05;NSAMP=1;MSQ=57.87;AN=16834;AC=1;NS=8438;AC_Hom=0;AC_Het=1;AC_Hemi=0;MAF=5.92557e-05;HWE=1;NFAM=1
18	19106110	267062_1	N	]18:19106432]N	1119.59	LOW	SVTYPE=BND;POS=19106110;STRANDS=-+:90;CIPOS=-23,21;CIEND=-24,23;CIPOS95=0,0;CIEND95=0,0;MATEID=267062_2;EVENT=267062;SU=90;PE=27;SR=63;ALG=PROD;AF=0.0007722;NSAMP=12;MSQ=92.85;AN=16834;AC=13;NS=8438;AC_Hom=2;AC_Het=11;AC_Hemi=0;MAF=0.000770325;HWE=0.00461469;NFAM=12
18	19106432	267062_2	N	N[18:19106110[	1119.59	LOW	SVTYPE=BND;POS=19106110;STRANDS=-+:90;CIPOS=-24,23;CIEND=-23,21;CIPOS95=0,0;CIEND95=0,0;MATEID=267062_1;EVENT=267062;SECONDARY;SU=90;PE=27;SR=63;ALG=PROD;AF=0.0007722;NSAMP=12;MSQ=92.85;AN=16834;AC=13;NS=8438;AC_Hom=2;AC_Het=11;AC_Hemi=0;MAF=0.000770325;HWE=0.00461469;NFAM=12
18	19126460	302072_1	N	[18:19127344[N	26.68	LOW	SVTYPE=BND;POS=19126460;STRANDS=--:8;CIPOS=-10,10;CIEND=-8,5;CIPOS95=0,0;CIEND95=0,0;MATEID=302072_2;EVENT=302072;SU=8;PE=3;SR=5;ALG=PROD;AF=5.94e-05;NSAMP=1;MSQ=26.68;AN=16834;AC=1;NS=8438;AC_Hom=0;AC_Het=1;AC_Hemi=0;MAF=5.92557e-05;HWE=1;NFAM=1
18	19127344	302072_2	N	[18:19126460[N	26.68	LOW	SVTYPE=BND;POS=19127344;STRANDS=--:8;CIPOS=-8,5;CIEND=-10,10;CIPOS95=0,0;CIEND95=0,0;MATEID=302072_1;EVENT=302072;SECONDARY;SU=8;PE=3;SR=5;ALG=PROD;AF=5.94e-05;NSAMP=1;MSQ=26.68;AN=16834;AC=1;NS=8438;AC_Hom=0;AC_Het=1;AC_Hemi=0;MAF=5.92557e-05;HWE=1;NFAM=1
18	19159803	13189_2	N	N[10:101065737[	7613.89	LOW	SVTYPE=BND;POS=19159803;STRANDS=-+:9;CIPOS=-29,28;CIEND=-29,28;CIPOS95=0,0;CIEND95=0,0;MATEID=13189_1;EVENT=13189;SECONDARY;SU=9;PE=0;SR=9;ALG=PROD;AF=0.01604;NSAMP=270;MSQ=27.3;AN=16834;AC=270;NS=8438;AC_Hom=0;AC_Het=270;AC_Hemi=0;MAF=0.0159991;HWE=0.280875;NFAM=262
18	19173561	25407_1	N	]19:22291563]N	48165.1	LOW	SVTYPE=BND;POS=19173561;STRANDS=-+:331;CIPOS=-2,2;CIEND=-2,2;CIPOS95=0,0;CIEND95=0,0;MATEID=25407_2;EVENT=25407;SU=331;PE=5;SR=326;ALG=PROD;AF=0.09029;NSAMP=1520;MSQ=30.88;AN=16834;AC=1520;NS=8438;AC_Hom=0;AC_Het=1526;AC_Hemi=0;MAF=0.0904243;HWE=1.6617e-33;NFAM=1303
18	19174618	143426	N	<DEL>	377.22	PASS	SVTYPE=DEL;POS=19174618;SVLEN=-1173;END=19175791;STRANDS=+-:24;IMPRECISE;CIPOS=-50,273;CIEND=-137,45;CIPOS95=-25,25;CIEND95=-33,33;SU=24;PE=24;SR=0;ALG=PROD;AF=0.0001782;NSAMP=3;MSQ=125.74;AN=16834;AC=3;NS=8438;AC_Hom=0;AC_Het=3;AC_Hemi=0;MAF=0.000177767;HWE=1;NFAM=3
18	19175624	143427_1	N	N[18:19175904[	34.53	LOW	SVTYPE=BND;POS=19175624;STRANDS=+-:5;IMPRECISE;CIPOS=0,9;CIEND=-10,10;CIPOS95=0,1;CIEND95=0,0;MATEID=143427_2;EVENT=143427;SU=5;PE=0;SR=5;ALG=PROD;AF=0.0001188;NSAMP=2;MSQ=12.73;AN=16834;AC=2;NS=8438;AC_Hom=0;AC_Het=2;AC_Hemi=0;MAF=0.000118511;HWE=1;NFAM=2
18	19175904	143427_2	N	]18:19175624]N	34.53	LOW	SVTYPE=BND;POS=19175624;STRANDS=+-:5;IMPRECISE;CIPOS=-10,10;CIEND=0,9;CIPOS95=0,0;CIEND95=0,1;MATEID=143427_1;EVENT=143427;SECONDARY;SU=5;PE=0;SR=5;ALG=PROD;AF=0.0001188;NSAMP=2;MSQ=12.73;AN=16834;AC=2;NS=8438;AC_Hom=0;AC_Het=2;AC_Hemi=0;MAF=0.000118511;HWE=1;NFAM=2
18	19193709	267063_1	N	]18:19194131]N	393.09	LOW	SVTYPE=BND;POS=19193709;STRANDS=-+:16;IMPRECISE;CIPOS=-175,10;CIEND=-10,215;CIPOS95=-58,2;CIEND95=-2,63;MATEID=267063_2;EVENT=267063;SU=16;PE=16;SR=0;ALG=PROD;AF=0.001129;NSAMP=19;MSQ=16.03;AN=16834;AC=19;NS=8438;AC_Hom=0;AC_Het=19;AC_Hemi=0;MAF=0.00112586;HWE=1;NFAM=19
18	19194131	267063_2	N	N[18:19193709[	393.09	LOW	SVTYPE=BND;POS=19193709;STRANDS=-+:16;IMPRECISE;CIPOS=-10,215;CIEND=-175,10;CIPOS95=-2,63;CIEND95=-58,2;MATEID=267063_1;EVENT=267063;SECONDARY;SU=16;PE=16;SR=0;ALG=PROD;AF=0.001129;NSAMP=19;MSQ=16.03;AN=16834;AC=19;NS=8438;AC_Hom=0;AC_Het=19;AC_Hemi=0;MAF=0.00112586;HWE=1;NFAM=19
18	19230646	143428_1	N	N[18:19230752[	2250.64	LOW	SVTYPE=BND;POS=19230646;STRANDS=+-:81;CIPOS=-30,30;CIEND=-30,30;CIPOS95=0,0;CIEND95=0,0;MATEID=143428_2;EVENT=143428;SU=81;PE=0;SR=81;ALG=PROD;AF=0.000594;NSAMP=10;MSQ=225.06;AN=16834;AC=10;NS=8438;AC_Hom=0;AC_Het=10;AC_Hemi=0;MAF=0.000592557;HWE=1;NFAM=10
18	19230752	143428_2	N	]18:19230646]N	2250.64	LOW	SVTYPE=BND;POS=19230646;STRANDS=+-:81;CIPOS=-30,30;CIEND=-30,30;CIPOS95=0,0;CIEND95=0,0;MATEID=143428_1;EVENT=143428;SECONDARY;SU=81;PE=0;SR=81;ALG=PROD;AF=0.000594;NSAMP=10;MSQ=225.06;AN=16834;AC=10;NS=8438;AC_Hom=0;AC_Het=10;AC_Hemi=0;MAF=0.000592557;HWE=1;NFAM=10
18	19232955	143429	N	<DEL>	435.02	PASS	SVTYPE=DEL;POS=19232955;SVLEN=-260;END=19233215;STRANDS=+-:12;CIPOS=0,0;CIEND=-3,2;CIPOS95=0,0;CIEND95=0,0;SU=12;PE=1;SR=11;ALG=PROD;AF=5.94e-05;NSAMP=1;MSQ=434.52;AN=16834;AC=1;NS=8438;AC_Hom=0;AC_Het=1;AC_Hemi=0;MAF=5.92557e-05;HWE=1;NFAM=1
18	19247189	25889_1	N	]X:64799075]N	1206.76	LOW	SVTYPE=BND;POS=19247189;STRANDS=-+:4;CIPOS=-9,8;CIEND=-9,8;CIPOS95=0,0;CIEND95=0,0;MATEID=25889_2;EVENT=25889;SU=4;PE=0;SR=4;ALG=PROD;AF=0.002911;NSAMP=49;MSQ=23.95;AN=16834;AC=49;NS=8438;AC_Hom=0;AC_Het=49;AC_Hemi=0;MAF=0.00290353;HWE=1;NFAM=48
18	19255247	143430_1	N	N[18:19256429[	4313.71	LOW	SVTYPE=BND;POS=19255247;STRANDS=+-:6;IMPRECISE;CIPOS=-9,374;CIEND=-167,10;CIPOS95=-1,152;CIEND95=-74,2;MATEID=143430_2;EVENT=143430;SU=6;PE=6;SR=0;ALG=PROD;AF=0.009861;NSAMP=166;MSQ=24.84;AN=16834;AC=166;NS=8438;AC_Hom=0;AC_Het=167;AC_Hemi=0;MAF=0.00989571;HWE=1;NFAM=163
18	19256429	143430_2	N	]18:19255247]N	4313.71	LOW	SVTYPE=BND;POS=19255247;STRANDS=+-:6;IMPRECISE;CIPOS=-167,10;CIEND=-9,374;CIPOS95=-74,2;CIEND95=-1,152;MATEID=143430_1;EVENT=143430;SECONDARY;SU=6;PE=6;SR=0;ALG=PROD;AF=0.009861;NSAMP=166;MSQ=24.84;AN=16834;AC=166;NS=8438;AC_Hom=0;AC_Het=167;AC_Hemi=0;MAF=0.00989571;HWE=1;NFAM=163
18	19272180	143431	N	<DEL>	38.89	PASS	SVTYPE=DEL;POS=19272180;SVLEN=-3059;END=19275239;STRANDS=+-:4;IMPRECISE;CIPOS=-10,279;CIEND=-292,10;CIPOS95=-3,78;CIEND95=-148,1;SU=4;PE=4;SR=0;ALG=PROD;AF=5.94e-05;NSAMP=1;MSQ=38.89;AN=16834;AC=1;NS=8438;AC_Hom=0;AC_Het=1;AC_Hemi=0;MAF=5.92557e-05;HWE=1;NFAM=1
18	19276642	143432_1	N	N[18:19276700[	566.58	PASS	SVTYPE=BND;POS=19276642;STRANDS=+-:16;CIPOS=-26,25;CIEND=-26,25;CIPOS95=0,0;CIEND95=0,0;MATEID=143432_2;EVENT=143432;SU=16;PE=0;SR=16;ALG=PROD;AF=0.0001188;NSAMP=2;MSQ=283.24;AN=16834;AC=2;NS=8438;AC_Hom=0;AC_Het=2;AC_Hemi=0;MAF=0.000118511;HWE=1;NFAM=2
18	19276700	143432_2	N	]18:19276642]N	566.58	PASS	SVTYPE=BND;POS=19276642;STRANDS=+-:16;CIPOS=-26,25;CIEND=-26,25;CIPOS95=0,0;CIEND95=0,0;MATEID=143432_1;EVENT=143432;SECONDARY;SU=16;PE=0;SR=16;ALG=PROD;AF=0.0001188;NSAMP=2;MSQ=283.24;AN=16834;AC=2;NS=8438;AC_Hom=0;AC_Het=2;AC_Hemi=0;MAF=0.000118511;HWE=1;NFAM=2
18	19290242	143433	N	<DEL>	2784.06	PASS	SVTYPE=DEL;POS=19290242;SVLEN=-416;END=19290658;STRANDS=+-:69;CIPOS=-5,10;CIEND=-10,9;CIPOS95=0,0;CIEND95=0,0;SU=69;PE=56;SR=13;ALG=PROD;AF=0.0005346;NSAMP=9;MSQ=309.34;AN=16834;AC=9;NS=8438;AC_Hom=0;AC_Het=9;AC_Hemi=0;MAF=0.000533302;HWE=1;NFAM=7
18	19291942	143434	N	<DEL>	365.58	PASS	SVTYPE=DEL;POS=19291942;SVLEN=-1871;END=19293813;STRANDS=+-:14;IMPRECISE;CIPOS=-6,10;CIEND=-10,2;CIPOS95=-1,1;CIEND95=-1,0;SU=14;PE=12;SR=2;ALG=PROD;AF=5.94e-05;NSAMP=1;MSQ=365.58;AN=16834;AC=1;NS=8438;AC_Hom=0;AC_Het=1;AC_Hemi=0;MAF=5.92557e-05;HWE=1;NFAM=1
18	19302783	25423_1	N	N[19:41470083[	635.22	LOW	SVTYPE=BND;POS=19302783;STRANDS=+-:37;IMPRECISE;CIPOS=-10,312;CIEND=-322,10;CIPOS95=-10,32;CIEND95=-47,10;MATEID=25423_2;EVENT=25423;SU=37;PE=37;SR=0;ALG=PROD;AF=0.000297;NSAMP=5;MSQ=127.04;AN=16834;AC=5;NS=8438;AC_Hom=0;AC_Het=5;AC_Hemi=0;MAF=0.000296279;HWE=1;NFAM=4
18	19315730	267064_1	N	]18:22847097]N	23.18	LOW	SVTYPE=BND;POS=19315730;STRANDS=-+:5;IMPRECISE;CIPOS=-278,10;CIEND=-10,478;CIPOS95=-144,1;CIEND95=-1,168;MATEID=267064_2;EVENT=267064;SU=5;PE=5;SR=0;ALG=PROD;AF=5.94e-05;NSAMP=1;MSQ=22.55;AN=16834;AC=1;NS=8438;AC_Hom=0;AC_Het=1;AC_Hemi=0;MAF=5.92557e-05;HWE=1;NFAM=1
18	19319977	143435_1	N	N[18:19320058[	155.81	LOW	SVTYPE=BND;POS=19319977;STRANDS=+-:7;CIPOS=-6,4;CIEND=-5,4;CIPOS95=0,0;CIEND95=0,0;MATEID=143435_2;EVENT=143435;SU=7;PE=0;SR=7;ALG=PROD;AF=5.94e-05;NSAMP=1;MSQ=155.8;AN=16834;AC=1;NS=8438;AC_Hom=0;AC_Het=1;AC_Hemi=0;MAF=5.92557e-05;HWE=1;NFAM=1
18	19320058	143435_2	N	]18:19319977]N	155.81	LOW	SVTYPE=BND;POS=19319977;STRANDS=+-:7;CIPOS=-5,4;CIEND=-6,4;CIPOS95=0,0;CIEND95=0,0;MATEID=143435_1;EVENT=143435;SECONDARY;SU=7;PE=0;SR=7;ALG=PROD;AF=5.94e-05;NSAMP=1;MSQ=155.8;AN=16834;AC=1;NS=8438;AC_Hom=0;AC_Het=1;AC_Hemi=0;MAF=5.92557e-05;HWE=1;NFAM=1
18	19320750	143436_1	N	N[18:19320800[	560.43	LOW	SVTYPE=BND;POS=19320750;STRANDS=+-:17;CIPOS=-26,24;CIEND=-25,24;CIPOS95=0,0;CIEND95=0,0;MATEID=143436_2;EVENT=143436;SU=17;PE=0;SR=17;ALG=PROD;AF=0.0001782;NSAMP=3;MSQ=186.8;AN=16834;AC=3;NS=8438;AC_Hom=0;AC_Het=3;AC_Hemi=0;MAF=0.000177767;HWE=1;NFAM=3
18	19320800	143436_2	N	]18:19320750]N	560.43	LOW	SVTYPE=BND;POS=19320750;STRANDS=+-:17;CIPOS=-25,24;CIEND=-26,24;CIPOS95=0,0;CIEND95=0,0;MATEID=143436_1;EVENT=143436;SECONDARY;SU=17;PE=0;SR=17;ALG=PROD;AF=0.0001782;NSAMP=3;MSQ=186.8;AN=16834;AC=3;NS=8438;AC_Hom=0;AC_Het=3;AC_Hemi=0;MAF=0.000177767;HWE=1;NFAM=3
18	19321495	143437_1	N	N[18:19321554[	128.47	LOW	SVTYPE=BND;POS=19321495;STRANDS=+-:5;CIPOS=-10,10;CIEND=-10,10;CIPOS95=0,0;CIEND95=0,0;MATEID=143437_2;EVENT=143437;SU=5;PE=0;SR=5;ALG=PROD;AF=5.94e-05;NSAMP=1;MSQ=122.8;AN=16834;AC=1;NS=8438;AC_Hom=0;AC_Het=1;AC_Hemi=0;MAF=5.92557e-05;HWE=1;NFAM=1
18	19321554	143437_2	N	]18:19321495]N	128.47	LOW	SVTYPE=BND;POS=19321495;STRANDS=+-:5;CIPOS=-10,10;CIEND=-10,10;CIPOS95=0,0;CIEND95=0,0;MATEID=143437_1;EVENT=143437;SECONDARY;SU=5;PE=0;SR=5;ALG=PROD;AF=5.94e-05;NSAMP=1;MSQ=122.8;AN=16834;AC=1;NS=8438;AC_Hom=0;AC_Het=1;AC_Hemi=0;MAF=5.92557e-05;HWE=1;NFAM=1
18	19325635	25403_1	N	]19:20176289]N	206.54	LOW	SVTYPE=BND;POS=19325635;STRANDS=-+:5;CIPOS=-10,10;CIEND=-10,10;CIPOS95=0,0;CIEND95=0,0;MATEID=25403_2;EVENT=25403;SU=5;PE=0;SR=5;ALG=PROD;AF=0.0007128;NSAMP=12;MSQ=14.29;AN=16834;AC=12;NS=8438;AC_Hom=0;AC_Het=12;AC_Hemi=0;MAF=0.000711069;HWE=1;NFAM=12
18	19328324	19951_2	N	]13:109110936]N	2863.84	LOW	SVTYPE=BND;POS=19328324;STRANDS=+-:41;CIPOS=-10,29;CIEND=-40,36;CIPOS95=0,0;CIEND95=0,0;MATEID=19951_1;EVENT=19951;SECONDARY;SU=41;PE=25;SR=16;ALG=PROD;AF=0.009209;NSAMP=155;MSQ=16.24;AN=16832;AC=155;NS=8437;AC_Hom=0;AC_Het=155;AC_Hemi=0;MAF=0.00918573;HWE=1;NFAM=147
18	19335299	143438	N	<DEL:ME:SINE|Alu|AluSg>	29.41	PASS	SVTYPE=MEI;POS=19335299;SVLEN=-276;END=19335575;STRANDS=+-:4;CIPOS=-9,8;CIEND=-9,8;CIPOS95=0,0;CIEND95=0,0;SU=4;PE=0;SR=4;ALG=PROD;AF=0.0001188;NSAMP=2;MSQ=12.39;AN=16834;AC=2;NS=8438;AC_Hom=0;AC_Het=2;AC_Hemi=0;MAF=0.000118511;HWE=1;NFAM=2
18	19337334	143439_1	N	N[18:19337432[	5209.45	LOW	SVTYPE=BND;POS=19337334;STRANDS=+-:133;CIPOS=-4,3;CIEND=-4,3;CIPOS95=0,0;CIEND95=0,0;MATEID=143439_2;EVENT=143439;SU=133;PE=1;SR=132;ALG=PROD;AF=0.002376;NSAMP=40;MSQ=130.15;AN=16834;AC=40;NS=8438;AC_Hom=0;AC_Het=40;AC_Hemi=0;MAF=0.00237023;HWE=1;NFAM=39
18	19337432	143439_2	N	]18:19337334]N	5209.45	LOW	SVTYPE=BND;POS=19337334;STRANDS=+-:133;CIPOS=-4,3;CIEND=-4,3;CIPOS95=0,0;CIEND95=0,0;MATEID=143439_1;EVENT=143439;SECONDARY;SU=133;PE=1;SR=132;ALG=PROD;AF=0.002376;NSAMP=40;MSQ=130.15;AN=16834;AC=40;NS=8438;AC_Hom=0;AC_Het=40;AC_Hemi=0;MAF=0.00237023;HWE=1;NFAM=39
18	19338616	143440	N	<DEL>	302.71	PASS	SVTYPE=DEL;POS=19338616;SVLEN=-675;END=19339291;STRANDS=+-:13;IMPRECISE;CIPOS=-10,209;CIEND=-115,10;CIPOS95=-2,51;CIEND95=-51,2;SU=13;PE=13;SR=0;ALG=PROD;AF=5.94e-05;NSAMP=1;MSQ=302.71;AN=16834;AC=1;NS=8438;AC_Hom=0;AC_Het=1;AC_Hemi=0;MAF=5.92557e-05;HWE=1;NFAM=1
18	19361339	143441_1	N	N[18:19361389[	383.61	LOW	SVTYPE=BND;POS=19361339;STRANDS=+-:4;IMPRECISE;CIPOS=-9,7;CIEND=-7,9;CIPOS95=-1,0;CIEND95=0,1;MATEID=143441_2;EVENT=143441;SU=4;PE=0;SR=4;ALG=PROD;AF=0.000119;NSAMP=2;MSQ=54.09;AN=16808;AC=2;NS=8425;AC_Hom=0;AC_Het=2;AC_Hemi=0;MAF=0.000118694;HWE=1;NFAM=2
18	19361389	143441_2	N	]18:19361339]N	383.61	LOW	SVTYPE=BND;POS=19361339;STRANDS=+-:4;IMPRECISE;CIPOS=-7,9;CIEND=-9,7;CIPOS95=0,1;CIEND95=-1,0;MATEID=143441_1;EVENT=143441;SECONDARY;SU=4;PE=0;SR=4;ALG=PROD;AF=0.000119;NSAMP=2;MSQ=54.09;AN=16808;AC=2;NS=8425;AC_Hom=0;AC_Het=2;AC_Hemi=0;MAF=0.000118694;HWE=1;NFAM=2
18	19361577	143442	N	<DEL>	716.21	PASS	SVTYPE=DEL;POS=19361577;SVLEN=-1791;END=19363368;STRANDS=+-:39;IMPRECISE;CIPOS=-46,50;CIEND=-40,43;CIPOS95=-1,1;CIEND95=0,0;SU=39;PE=36;SR=3;ALG=PROD;AF=0.0003564;NSAMP=6;MSQ=119.37;AN=16834;AC=6;NS=8438;AC_Hom=0;AC_Het=6;AC_Hemi=0;MAF=0.000355534;HWE=1;NFAM=6
18	19362436	143443	N	<DEL>	5703.59	PASS	SVTYPE=DEL;POS=19362436;SVLEN=-1413;END=19363849;STRANDS=+-:203;CIPOS=-28,30;CIEND=-30,30;CIPOS95=0,0;CIEND95=0,0;SU=203;PE=112;SR=91;ALG=PROD;AF=0.0005346;NSAMP=7;MSQ=814.8;AN=16834;AC=9;NS=8438;AC_Hom=4;AC_Het=5;AC_Hemi=0;MAF=0.000533302;HWE=1.32704e-06;NFAM=4
18	19375317	25807_1	N	N]X:113624495]	9.54	LOW	SVTYPE=BND;POS=19375317;STRANDS=++:4;CIPOS=-9,8;CIEND=-9,8;CIPOS95=0,0;CIEND95=0,0;MATEID=25807_2;EVENT=25807;SU=4;PE=0;SR=4;ALG=PROD;AF=5.94e-05;NSAMP=1;MSQ=9.36;AN=16834;AC=1;NS=8438;AC_Hom=0;AC_Het=1;AC_Hemi=0;MAF=5.92557e-05;HWE=1;NFAM=1
18	19385634	143444	N	<DEL>	150.27	PASS	SVTYPE=DEL;POS=19385634;SVLEN=-65;END=19385699;STRANDS=+-:5;CIPOS=-10,10;CIEND=-10,10;CIPOS95=0,0;CIEND95=0,0;SU=5;PE=0;SR=5;ALG=PROD;AF=5.94e-05;NSAMP=1;MSQ=150.14;AN=16834;AC=1;NS=8438;AC_Hom=0;AC_Het=1;AC_Hemi=0;MAF=5.92557e-05;HWE=1;NFAM=1
18	19402014	267065	N	<DUP>	433.44	PASS	SVTYPE=DUP;POS=19402014;SVLEN=4962;END=19406976;STRANDS=-+:37;CIPOS=-4,1;CIEND=-3,2;CIPOS95=0,0;CIEND95=0,0;SU=37;PE=26;SR=11;ALG=PROD;AF=5.94e-05;NSAMP=1;MSQ=432.87;AN=16834;AC=1;NS=8438;AC_Hom=0;AC_Het=1;AC_Hemi=0;MAF=5.92557e-05;HWE=1;NFAM=1
18	19415862	24485_2	N	N[17:60051137[	4.64	LOW	SVTYPE=BND;POS=19415862;STRANDS=-+:4;CIPOS=-9,8;CIEND=-9,8;CIPOS95=0,0;CIEND95=0,0;MATEID=24485_1;EVENT=24485;SECONDARY;SU=4;PE=0;SR=4;ALG=PROD;AF=5.94e-05;NSAMP=1;MSQ=4.64;AN=16834;AC=1;NS=8438;AC_Hom=0;AC_Het=1;AC_Hemi=0;MAF=5.92557e-05;HWE=1;NFAM=1
18	19420498	61295_2	N	N[6:42887633[	1613.14	LOW	SVTYPE=BND;POS=19420498;STRANDS=-+:4;IMPRECISE;CIPOS=-9,494;CIEND=-260,10;CIPOS95=0,197;CIEND95=-132,1;MATEID=61295_1;EVENT=61295;SECONDARY;SU=4;PE=4;SR=0;ALG=PROD;AF=0.002792;NSAMP=47;MSQ=33.69;AN=16834;AC=47;NS=8438;AC_Hom=0;AC_Het=47;AC_Hemi=0;MAF=0.00278502;HWE=1;NFAM=47
18	19440696	143445	N	<DEL>	363.1	PASS	SVTYPE=DEL;POS=19440696;SVLEN=-147;END=19440843;STRANDS=+-:12;CIPOS=-25,24;CIEND=-25,24;CIPOS95=0,0;CIEND95=0,0;SU=12;PE=0;SR=12;ALG=PROD;AF=0.0001782;NSAMP=3;MSQ=120.96;AN=16834;AC=3;NS=8438;AC_Hom=0;AC_Het=3;AC_Hemi=0;MAF=0.000177767;HWE=1;NFAM=3
18	19458534	143446	N	<DEL>	89.67	PASS	SVTYPE=DEL;POS=19458534;SVLEN=-4022;END=19462556;STRANDS=+-:9;CIPOS=-7,6;CIEND=-7,4;CIPOS95=0,0;CIEND95=0,0;SU=9;PE=4;SR=5;ALG=PROD;AF=5.94e-05;NSAMP=1;MSQ=89.67;AN=16834;AC=1;NS=8438;AC_Hom=0;AC_Het=1;AC_Hemi=0;MAF=5.92557e-05;HWE=1;NFAM=1
18	19476335	55432_2	N	N]5:166879967]	128.77	LOW	SVTYPE=BND;POS=19476335;STRANDS=++:12;CIPOS=-29,28;CIEND=-29,28;CIPOS95=0,0;CIEND95=0,0;MATEID=55432_1;EVENT=55432;SECONDARY;SU=12;PE=0;SR=12;ALG=PROD;AF=0.0005346;NSAMP=9;MSQ=13.39;AN=16834;AC=9;NS=8438;AC_Hom=0;AC_Het=9;AC_Hemi=0;MAF=0.000533302;HWE=1;NFAM=9
18	19486256	143447	N	<DEL>	593.2	PASS	SVTYPE=DEL;POS=19486256;SVLEN=-17042;END=19503298;STRANDS=+-:28;CIPOS=-3,2;CIEND=-2,1;CIPOS95=0,0;CIEND95=0,0;SU=28;PE=18;SR=10;ALG=PROD;AF=5.94e-05;NSAMP=1;MSQ=593.2;AN=16834;AC=1;NS=8438;AC_Hom=0;AC_Het=1;AC_Hemi=0;MAF=5.92557e-05;HWE=1;NFAM=1
18	19503381	143448_1	N	N[18:19503866[	6785.62	LOW	SVTYPE=BND;POS=19503381;STRANDS=+-:343;IMPRECISE;CIPOS=-25,28;CIEND=-47,10;CIPOS95=-4,4;CIEND95=-4,4;MATEID=143448_2;EVENT=143448;SU=343;PE=342;SR=1;ALG=PROD;AF=0.002257;NSAMP=38;MSQ=178.56;AN=16834;AC=38;NS=8438;AC_Hom=0;AC_Het=38;AC_Hemi=0;MAF=0.00225172;HWE=1;NFAM=38
18	19503866	143448_2	N	]18:19503381]N	6785.62	LOW	SVTYPE=BND;POS=19503381;STRANDS=+-:343;IMPRECISE;CIPOS=-47,10;CIEND=-25,28;CIPOS95=-4,4;CIEND95=-4,4;MATEID=143448_1;EVENT=143448;SECONDARY;SU=343;PE=342;SR=1;ALG=PROD;AF=0.002257;NSAMP=38;MSQ=178.56;AN=16834;AC=38;NS=8438;AC_Hom=0;AC_Het=38;AC_Hemi=0;MAF=0.00225172;HWE=1;NFAM=38
18	19516851	30325_2	N	[2:144010820[N	455.12	PASS	SVTYPE=BND;POS=19516851;STRANDS=--:34;CIPOS=-45,42;CIEND=-50,48;CIPOS95=0,0;CIEND95=0,0;MATEID=30325_1;EVENT=30325;SECONDARY;SU=34;PE=28;SR=6;ALG=PROD;AF=5.94e-05;NSAMP=1;MSQ=455.12;AN=16834;AC=1;NS=8438;AC_Hom=0;AC_Het=1;AC_Hemi=0;MAF=5.92557e-05;HWE=1;NFAM=1
18	19516863	30326_2	N	N]2:144011245]	251.22	PASS	SVTYPE=BND;POS=19516863;STRANDS=++:19;IMPRECISE;CIPOS=-50,197;CIEND=-48,228;CIPOS95=-33,33;CIEND95=-41,41;MATEID=30326_1;EVENT=30326;SECONDARY;SU=19;PE=19;SR=0;ALG=PROD;AF=5.94e-05;NSAMP=1;MSQ=251.22;AN=16834;AC=1;NS=8438;AC_Hom=0;AC_Het=1;AC_Hemi=0;MAF=5.92557e-05;HWE=1;NFAM=1
18	19525404	25711_1	N	]22:28742822]N	6.83	LOW	SVTYPE=BND;POS=19525404;STRANDS=-+:4;CIPOS=-9,8;CIEND=-9,8;CIPOS95=0,0;CIEND95=0,0;MATEID=25711_2;EVENT=25711;SU=4;PE=0;SR=4;ALG=PROD;AF=5.94e-05;NSAMP=1;MSQ=6.83;AN=16834;AC=1;NS=8438;AC_Hom=0;AC_Het=1;AC_Hemi=0;MAF=5.92557e-05;HWE=1;NFAM=1
18	19532240	23497_2	N	[16:31697951[N	13122.9	LOW	SVTYPE=BND;POS=19532240;STRANDS=--:4;IMPRECISE;CIPOS=-231,10;CIEND=-575,10;CIPOS95=-103,2;CIEND95=-191,0;MATEID=23497_1;EVENT=23497;SECONDARY;SU=4;PE=4;SR=0;ALG=PROD;AF=0.02756;NSAMP=464;MSQ=27.6;AN=16834;AC=464;NS=8438;AC_Hom=0;AC_Het=465;AC_Hemi=0;MAF=0.0275539;HWE=0.00324321;NFAM=419
18	19543734	143449	N	<DEL>	455.44	PASS	SVTYPE=DEL;POS=19543734;SVLEN=-729;END=19544463;STRANDS=+-:18;IMPRECISE;CIPOS=-5,219;CIEND=-98,10;CIPOS95=0,68;CIEND95=-35,3;SU=18;PE=18;SR=0;ALG=PROD;AF=5.94e-05;NSAMP=1;MSQ=455.44;AN=16834;AC=1;NS=8438;AC_Hom=0;AC_Het=1;AC_Hemi=0;MAF=5.92557e-05;HWE=1;NFAM=1
18	19561752	143454_1	N	N[18:19562980[	1008.09	LOW	SVTYPE=BND;POS=19561752;STRANDS=+-:24;IMPRECISE;CIPOS=-30,189;CIEND=-176,32;CIPOS95=-23,23;CIEND95=-28,28;MATEID=143454_2;EVENT=143454;SU=24;PE=24;SR=0;ALG=PROD;AF=0.001069;NSAMP=18;MSQ=54.93;AN=16834;AC=18;NS=8438;AC_Hom=0;AC_Het=18;AC_Hemi=0;MAF=0.0010666;HWE=1;NFAM=17
18	19562181	143451	N	<DEL:ME:SINE|Alu|AluSc8>	6962.36	PASS	SVTYPE=MEI;POS=19562181;SVLEN=-290;END=19562471;STRANDS=+-:15;IMPRECISE;CIPOS=-10,10;CIEND=-8,10;CIPOS95=-3,3;CIEND95=-3,3;SU=15;PE=14;SR=1;ALG=PROD;AF=0.006891;NSAMP=115;MSQ=60.24;RETAINED;AN=16834;AC=116;NS=8438;AC_Hom=2;AC_Het=114;AC_Hemi=0;MAF=0.00687367;HWE=0.328313;NFAM=114
18	19562312	143455	N	<DEL>	217292	PASS	SVTYPE=DEL;POS=19562312;SVLEN=-376;END=19562688;STRANDS=+-:4;IMPRECISE;CIPOS=-50,335;CIEND=-59,49;CIPOS95=-50,80;CIEND95=-13,13;SU=4;PE=4;SR=0;ALG=PROD;AF=0.06677;NSAMP=1034;MSQ=210.14;RETAINED;AN=16834;AC=1124;NS=8438;AC_Hom=180;AC_Het=944;AC_Hemi=0;MAF=0.0666035;HWE=1.03461e-15;NFAM=1015
18	19562313	143453	N	<DEL>	237849	PASS	SVTYPE=DEL;POS=19562313;SVLEN=-670;END=19562983;STRANDS=+-:11417;CIPOS=-1,27;CIEND=-17,6;CIPOS95=0,0;CIEND95=0,0;SU=11417;PE=11417;SR=0;ALG=PROD;AF=0.06754;NSAMP=1047;MSQ=227.16;AN=16834;AC=1137;NS=8438;AC_Hom=180;AC_Het=957;AC_Hemi=0;MAF=0.0673738;HWE=5.2092e-15;NFAM=1028
18	19562980	143454_2	N	]18:19561752]N	1008.09	LOW	SVTYPE=BND;POS=19561752;STRANDS=+-:24;IMPRECISE;CIPOS=-176,32;CIEND=-30,189;CIPOS95=-28,28;CIEND95=-23,23;MATEID=143454_1;EVENT=143454;SECONDARY;SU=24;PE=24;SR=0;ALG=PROD;AF=0.001069;NSAMP=18;MSQ=54.93;AN=16834;AC=18;NS=8438;AC_Hom=0;AC_Het=18;AC_Hemi=0;MAF=0.0010666;HWE=1;NFAM=17
18	19585690	143456_1	N	N[18:19585768[	494.62	LOW	SVTYPE=BND;POS=19585690;STRANDS=+-:19;CIPOS=-25,24;CIEND=-25,24;CIPOS95=0,0;CIEND95=0,0;MATEID=143456_2;EVENT=143456;SU=19;PE=0;SR=19;ALG=PROD;AF=0.0001782;NSAMP=3;MSQ=164.82;AN=16834;AC=3;NS=8438;AC_Hom=0;AC_Het=3;AC_Hemi=0;MAF=0.000177767;HWE=1;NFAM=3
18	19585768	143456_2	N	]18:19585690]N	494.62	LOW	SVTYPE=BND;POS=19585690;STRANDS=+-:19;CIPOS=-25,24;CIEND=-25,24;CIPOS95=0,0;CIEND95=0,0;MATEID=143456_1;EVENT=143456;SECONDARY;SU=19;PE=0;SR=19;ALG=PROD;AF=0.0001782;NSAMP=3;MSQ=164.82;AN=16834;AC=3;NS=8438;AC_Hom=0;AC_Het=3;AC_Hemi=0;MAF=0.000177767;HWE=1;NFAM=3
18	19590425	25409_1	N	]19:23944725]N	10687.2	LOW	SVTYPE=BND;POS=19590425;STRANDS=-+:27;CIPOS=-26,32;CIEND=-10,30;CIPOS95=0,0;CIEND95=0,0;MATEID=25409_2;EVENT=25409;SU=27;PE=10;SR=17;ALG=PROD;AF=0.02257;NSAMP=380;MSQ=27.09;AN=16834;AC=380;NS=8438;AC_Hom=0;AC_Het=383;AC_Hemi=0;MAF=0.022695;HWE=0.0234319;NFAM=334
18	19590425	25553_1	N	[20:61399059[N	14.09	LOW	SVTYPE=BND;POS=19590425;STRANDS=--:4;IMPRECISE;CIPOS=-10,8;CIEND=-10,9;CIPOS95=-1,0;CIEND95=-1,1;MATEID=25553_2;EVENT=25553;SU=4;PE=2;SR=2;ALG=PROD;AF=0.0001188;NSAMP=2;MSQ=7.04;AN=16834;AC=2;NS=8438;AC_Hom=0;AC_Het=2;AC_Hemi=0;MAF=0.000118511;HWE=1;NFAM=2
18	19604715	143457	N	<DEL>	295.46	PASS	SVTYPE=DEL;POS=19604715;SVLEN=-76;END=19604791;STRANDS=+-:9;CIPOS=-4,3;CIEND=-4,3;CIPOS95=0,0;CIEND95=0,0;SU=9;PE=0;SR=9;ALG=PROD;AF=5.94e-05;NSAMP=1;MSQ=293.82;AN=16834;AC=1;NS=8438;AC_Hom=0;AC_Het=1;AC_Hemi=0;MAF=5.92557e-05;HWE=1;NFAM=1
18	19608823	143458	N	<DEL:ME:SINE|Alu|AluY>	37.15	PASS	SVTYPE=MEI;POS=19608823;SVLEN=-303;END=19609126;STRANDS=+-:4;CIPOS=-9,8;CIEND=-9,8;CIPOS95=0,0;CIEND95=0,0;SU=4;PE=0;SR=4;ALG=PROD;AF=0.0002376;NSAMP=4;MSQ=7.71;AN=16834;AC=4;NS=8438;AC_Hom=0;AC_Het=4;AC_Hemi=0;MAF=0.000237023;HWE=1;NFAM=4
18	19613336	143459	N	<DEL>	1654.43	PASS	SVTYPE=DEL;POS=19613336;SVLEN=-1005;END=19614341;STRANDS=+-:63;CIPOS=-27,30;CIEND=-30,30;CIPOS95=0,0;CIEND95=0,0;SU=63;PE=42;SR=21;ALG=PROD;AF=0.0001782;NSAMP=3;MSQ=551.48;AN=16834;AC=3;NS=8438;AC_Hom=0;AC_Het=3;AC_Hemi=0;MAF=0.000177767;HWE=1;NFAM=3
18	19621107	143460	N	<DEL:ME:SINE|Alu|AluSx>	94.8	PASS	SVTYPE=MEI;POS=19621107;SVLEN=-307;END=19621414;STRANDS=+-:14;CIPOS=-29,28;CIEND=-29,28;CIPOS95=0,0;CIEND95=0,0;SU=14;PE=0;SR=14;ALG=PROD;AF=0.0001782;NSAMP=3;MSQ=28.94;AN=16834;AC=3;NS=8438;AC_Hom=0;AC_Het=3;AC_Hemi=0;MAF=0.000177767;HWE=1;NFAM=3
18	19628993	143461	N	<DEL>	1173.96	PASS	SVTYPE=DEL;POS=19628993;SVLEN=-677;END=19629670;STRANDS=+-:43;CIPOS=-7,10;CIEND=-3,1;CIPOS95=0,0;CIEND95=0,0;SU=43;PE=32;SR=11;ALG=PROD;AF=5.94e-05;NSAMP=1;MSQ=1172.13;AN=16834;AC=1;NS=8438;AC_Hom=0;AC_Het=1;AC_Hemi=0;MAF=5.92557e-05;HWE=1;NFAM=1
18	19631928	3637_2	N	]1:53107461]N	275.3	LOW	SVTYPE=BND;POS=19631928;STRANDS=+-:12;IMPRECISE;CIPOS=-374,34;CIEND=-30,467;CIPOS95=-112,34;CIEND95=-30,107;MATEID=3637_1;EVENT=3637;SECONDARY;SU=12;PE=12;SR=0;ALG=PROD;AF=0.000297;NSAMP=5;MSQ=55.06;AN=16834;AC=5;NS=8438;AC_Hom=0;AC_Het=5;AC_Hemi=0;MAF=0.000296279;HWE=1;NFAM=5
18	19632216	3638_2	N	N[1:53107445[	793.01	LOW	SVTYPE=BND;POS=19632216;STRANDS=-+:21;IMPRECISE;CIPOS=-30,29;CIEND=-30,10;CIPOS95=-3,3;CIEND95=-3,3;MATEID=3638_1;EVENT=3638;SECONDARY;SU=21;PE=20;SR=1;ALG=PROD;AF=0.0003564;NSAMP=6;MSQ=131.69;AN=16834;AC=6;NS=8438;AC_Hom=0;AC_Het=6;AC_Hemi=0;MAF=0.000355534;HWE=1;NFAM=6
18	19638687	19952_2	N	]13:78887238]N	297.38	LOW	SVTYPE=BND;POS=19638687;STRANDS=+-:9;IMPRECISE;CIPOS=-30,28;CIEND=-30,30;CIPOS95=-1,1;CIEND95=-1,1;MATEID=19952_1;EVENT=19952;SECONDARY;SU=9;PE=7;SR=2;ALG=PROD;AF=0.001129;NSAMP=19;MSQ=14.21;AN=16834;AC=19;NS=8438;AC_Hom=0;AC_Het=19;AC_Hemi=0;MAF=0.00112586;HWE=1;NFAM=19
18	19646386	143462	N	<DEL>	209.71	PASS	SVTYPE=DEL;POS=19646386;SVLEN=-1115;END=19647501;STRANDS=+-:12;CIPOS=-5,5;CIEND=-6,3;CIPOS95=0,0;CIEND95=0,0;SU=12;PE=6;SR=6;ALG=PROD;AF=5.94e-05;NSAMP=1;MSQ=209.71;AN=16834;AC=1;NS=8438;AC_Hom=0;AC_Het=1;AC_Hemi=0;MAF=5.92557e-05;HWE=1;NFAM=1
18	19648810	25828_1	N	N[X:149566516[	1541.92	LOW	SVTYPE=BND;POS=19648810;STRANDS=+-:35;IMPRECISE;CIPOS=-96,395;CIEND=-570,38;CIPOS95=-80,80;CIEND95=-137,38;MATEID=25828_2;EVENT=25828;SU=35;PE=35;SR=0;ALG=PROD;AF=0.003802;NSAMP=64;MSQ=23.35;AN=16834;AC=64;NS=8438;AC_Hom=0;AC_Het=64;AC_Hemi=0;MAF=0.00379237;HWE=1;NFAM=63
18	19648869	18141_2	N	N]12:113150914]	2112.45	LOW	SVTYPE=BND;POS=19648869;STRANDS=++:123;IMPRECISE;CIPOS=-33,49;CIEND=-14,40;CIPOS95=-4,4;CIEND95=-3,3;MATEID=18141_1;EVENT=18141;SECONDARY;SU=123;PE=122;SR=1;ALG=PROD;AF=0.004752;NSAMP=80;MSQ=24;AN=16834;AC=80;NS=8438;AC_Hom=0;AC_Het=81;AC_Hemi=0;MAF=0.00479972;HWE=1;NFAM=80
18	19648907	18142_2	N	[12:113150802[N	625.64	LOW	SVTYPE=BND;POS=19648907;STRANDS=--:62;IMPRECISE;CIPOS=-301,113;CIEND=-546,56;CIPOS95=-121,113;CIEND95=-144,56;MATEID=18142_1;EVENT=18142;SECONDARY;SU=62;PE=62;SR=0;ALG=SUM;AF=0.001247;NSAMP=21;MSQ=29.07;AN=16834;AC=21;NS=8438;AC_Hom=0;AC_Het=21;AC_Hemi=0;MAF=0.00124437;HWE=1;NFAM=21
18	19648907	25960_1	N	]X:149566669]N	280.84	LOW	SVTYPE=BND;POS=19648907;STRANDS=-+:13;IMPRECISE;CIPOS=-229,30;CIEND=-30,458;CIPOS95=-62,30;CIEND95=-30,116;MATEID=25960_2;EVENT=25960;SU=13;PE=13;SR=0;ALG=PROD;AF=0.0007722;NSAMP=13;MSQ=20.17;AN=16834;AC=13;NS=8438;AC_Hom=0;AC_Het=13;AC_Hemi=0;MAF=0.000770325;HWE=1;NFAM=13
18	19658439	66754_2	N	]7:118333992]N	24794.5	LOW	SVTYPE=BND;POS=19658439;STRANDS=+-:25;IMPRECISE;CIPOS=-424,14;CIEND=-39,302;CIPOS95=-106,14;CIEND95=-26,26;MATEID=66754_1;EVENT=66754;SECONDARY;SU=25;PE=25;SR=0;ALG=PROD;AF=0.04188;NSAMP=705;MSQ=34.6;AN=16834;AC=705;NS=8438;AC_Hom=0;AC_Het=705;AC_Hemi=0;MAF=0.0417753;HWE=3.83799e-07;NFAM=624
18	19658494	23498_2	N	N[16:16827322[	17.92	LOW	SVTYPE=BND;POS=19658494;STRANDS=-+:4;CIPOS=-9,8;CIEND=-9,8;CIPOS95=0,0;CIEND95=0,0;MATEID=23498_1;EVENT=23498;SECONDARY;SU=4;PE=0;SR=4;ALG=PROD;AF=5.94e-05;NSAMP=1;MSQ=17.85;AN=16834;AC=1;NS=8438;AC_Hom=0;AC_Het=1;AC_Hemi=0;MAF=5.92557e-05;HWE=1;NFAM=1
18	19674862	143463	N	<DEL>	3293.32	PASS	SVTYPE=DEL;POS=19674862;SVLEN=-918;END=19675780;STRANDS=+-:138;CIPOS=-4,3;CIEND=-5,2;CIPOS95=0,0;CIEND95=0,0;SU=138;PE=78;SR=60;ALG=PROD;AF=0.0004752;NSAMP=8;MSQ=411.66;AN=16834;AC=8;NS=8438;AC_Hom=0;AC_Het=8;AC_Hemi=0;MAF=0.000474046;HWE=1;NFAM=1
18	19687164	143464_1	N	N[18:19687452[	13858.9	PASS	SVTYPE=BND;POS=19687164;STRANDS=+-:201;CIPOS=-5,3;CIEND=-2,3;CIPOS95=0,0;CIEND95=0,0;MATEID=143464_2;EVENT=143464;SU=201;PE=54;SR=147;ALG=PROD;AF=0.002495;NSAMP=42;MSQ=329.92;AN=16834;AC=42;NS=8438;AC_Hom=0;AC_Het=42;AC_Hemi=0;MAF=0.00248874;HWE=1;NFAM=41
18	19687452	143464_2	N	]18:19687164]N	13858.9	PASS	SVTYPE=BND;POS=19687164;STRANDS=+-:201;CIPOS=-2,3;CIEND=-5,3;CIPOS95=0,0;CIEND95=0,0;MATEID=143464_1;EVENT=143464;SECONDARY;SU=201;PE=54;SR=147;ALG=PROD;AF=0.002495;NSAMP=42;MSQ=329.92;AN=16834;AC=42;NS=8438;AC_Hom=0;AC_Het=42;AC_Hemi=0;MAF=0.00248874;HWE=1;NFAM=41
18	19690376	23456_2	N	N]16:30452562]	4617.48	LOW	SVTYPE=BND;POS=19690376;STRANDS=++:57;CIPOS=-9,8;CIEND=-9,8;CIPOS95=0,0;CIEND95=0,0;MATEID=23456_1;EVENT=23456;SECONDARY;SU=57;PE=0;SR=57;ALG=PROD;AF=0.008495;NSAMP=143;MSQ=31.75;AN=16834;AC=143;NS=8438;AC_Hom=0;AC_Het=143;AC_Hemi=0;MAF=0.00847357;HWE=1;NFAM=143
18	19691707	55434_2	N	[5:54485576[N	137416	LOW	SVTYPE=BND;POS=19691707;STRANDS=--:6,++:4;IMPRECISE;CIPOS=-26,68;CIEND=-26,37;CIPOS95=-26,40;CIEND95=-9,9;MATEID=55434_1;EVENT=55434;SECONDARY;SU=10;PE=0;SR=10;ALG=PROD;AF=0.2212;NSAMP=3581;MSQ=37.92;AN=16834;AC=3724;NS=8438;AC_Hom=286;AC_Het=3448;AC_Hemi=0;MAF=0.221261;HWE=0;NFAM=3230
18	19703365	55435_2	N	]5:62747833]N	297.2	LOW	SVTYPE=BND;POS=19703365;STRANDS=+-:21;IMPRECISE;CIPOS=-268,39;CIEND=-50,256;CIPOS95=-79,39;CIEND95=-14,14;MATEID=55435_1;EVENT=55435;SECONDARY;SU=21;PE=21;SR=0;ALG=PROD;AF=0.0007128;NSAMP=12;MSQ=23.65;AN=16834;AC=12;NS=8438;AC_Hom=0;AC_Het=12;AC_Hemi=0;MAF=0.000711069;HWE=1;NFAM=11
18	19703507	19953_2	N	N[13:44510573[	7.43	LOW	SVTYPE=BND;POS=19703507;STRANDS=-+:5;IMPRECISE;CIPOS=-10,472;CIEND=-195,10;CIPOS95=-1,170;CIEND95=-86,2;MATEID=19953_1;EVENT=19953;SECONDARY;SU=5;PE=5;SR=0;ALG=PROD;AF=5.94e-05;NSAMP=1;MSQ=6.78;AN=16834;AC=1;NS=8438;AC_Hom=0;AC_Het=1;AC_Hemi=0;MAF=5.92557e-05;HWE=1;NFAM=1
18	19708554	61297_2	N	[6:32621953[N	989.39	LOW	SVTYPE=BND;POS=19708554;STRANDS=--:5;IMPRECISE;CIPOS=-447,5;CIEND=-155,10;CIPOS95=-163,0;CIEND95=-64,2;MATEID=61297_1;EVENT=61297;SECONDARY;SU=5;PE=5;SR=0;ALG=PROD;AF=0.002851;NSAMP=48;MSQ=19;AN=16834;AC=48;NS=8438;AC_Hom=0;AC_Het=49;AC_Hemi=0;MAF=0.00290353;HWE=1;NFAM=48
18	19708632	61298_2	N	N]6:32621815]	199.13	LOW	SVTYPE=BND;POS=19708632;STRANDS=++:4;IMPRECISE;CIPOS=-10,578;CIEND=-10,352;CIPOS95=0,191;CIEND95=-2,134;MATEID=61298_1;EVENT=61298;SECONDARY;SU=4;PE=4;SR=0;ALG=PROD;AF=0.0007722;NSAMP=13;MSQ=14.58;AN=16834;AC=13;NS=8438;AC_Hom=0;AC_Het=13;AC_Hemi=0;MAF=0.000770325;HWE=1;NFAM=13
18	19709912	21393_2	N	N]14:103848603]	2051.04	LOW	SVTYPE=BND;POS=19709912;STRANDS=++:82;CIPOS=-5,7;CIEND=-7,7;CIPOS95=0,0;CIEND95=0,0;MATEID=21393_1;EVENT=21393;SECONDARY;SU=82;PE=0;SR=82;ALG=PROD;AF=0.005525;NSAMP=93;MSQ=20.57;AN=16834;AC=93;NS=8438;AC_Hom=0;AC_Het=93;AC_Hemi=0;MAF=0.00551078;HWE=1;NFAM=93
18	19710047	13190_2	N	[10:64841198[N	7496.87	LOW	SVTYPE=BND;POS=19710047;STRANDS=--:153;IMPRECISE;CIPOS=-536,127;CIEND=-325,157;CIPOS95=-82,82;CIEND95=-68,68;MATEID=13190_1;EVENT=13190;SECONDARY;SU=153;PE=151;SR=2;ALG=SUM;AF=0.01675;NSAMP=276;MSQ=26.54;AN=16834;AC=282;NS=8438;AC_Hom=12;AC_Het=270;AC_Hemi=0;MAF=0.0167101;HWE=0.030128;NFAM=248
18	19710076	13191_2	N	[10:118332760[N	4653.75	LOW	SVTYPE=BND;POS=19710076;STRANDS=--:151;CIPOS=-4,12;CIEND=-10,9;CIPOS95=0,0;CIEND95=0,0;MATEID=13191_1;EVENT=13191;SECONDARY;SU=151;PE=120;SR=31;ALG=PROD;AF=0.008435;NSAMP=142;MSQ=31.89;AN=16834;AC=142;NS=8438;AC_Hom=0;AC_Het=143;AC_Hemi=0;MAF=0.00847357;HWE=1;NFAM=123
18	19710090	25525_1	N	[20:42754858[N	228.29	LOW	SVTYPE=BND;POS=19710090;STRANDS=--:4;IMPRECISE;CIPOS=-420,10;CIEND=-189,10;CIPOS95=-174,0;CIEND95=-78,2;MATEID=25525_2;EVENT=25525;SU=4;PE=4;SR=0;ALG=PROD;AF=0.0006534;NSAMP=11;MSQ=19.75;AN=16834;AC=11;NS=8438;AC_Hom=0;AC_Het=11;AC_Hemi=0;MAF=0.000651813;HWE=1;NFAM=11
18	19710092	15807_2	N	]11:22517055]N	4638.65	LOW	SVTYPE=BND;POS=19710092;STRANDS=+-:116;IMPRECISE;CIPOS=-304,11;CIEND=-24,226;CIPOS95=-51,11;CIEND95=-9,9;MATEID=15807_1;EVENT=15807;SECONDARY;SU=116;PE=116;SR=0;ALG=PROD;AF=0.01046;NSAMP=176;MSQ=25.6;AN=16834;AC=176;NS=8438;AC_Hom=0;AC_Het=176;AC_Hemi=0;MAF=0.010429;HWE=1;NFAM=168
18	19710096	18143_2	N	]12:125069341]N	253.36	LOW	SVTYPE=BND;POS=19710096;STRANDS=+-:9;IMPRECISE;CIPOS=-292,30;CIEND=-30,365;CIPOS95=-103,30;CIEND95=-30,61;MATEID=18143_1;EVENT=18143;SECONDARY;SU=9;PE=9;SR=0;ALG=PROD;AF=0.0004752;NSAMP=8;MSQ=29.76;AN=16834;AC=8;NS=8438;AC_Hom=0;AC_Het=8;AC_Hemi=0;MAF=0.000474046;HWE=1;NFAM=7
18	19710103	30329_2	N	]2:223906929]N	1479.93	LOW	SVTYPE=BND;POS=19710103;STRANDS=+-:27;IMPRECISE;CIPOS=-44,50;CIEND=-50,154;CIPOS95=-4,4;CIEND95=-47,47;MATEID=30329_1;EVENT=30329;SECONDARY;SU=27;PE=27;SR=0;ALG=PROD;AF=0.003742;NSAMP=63;MSQ=21.99;AN=16834;AC=63;NS=8438;AC_Hom=0;AC_Het=63;AC_Hemi=0;MAF=0.00373311;HWE=1;NFAM=63
18	19710104	66756_2	N	]7:108898514]N	58.78	LOW	SVTYPE=BND;POS=19710104;STRANDS=+-:5;IMPRECISE;CIPOS=-443,50;CIEND=-50,389;CIPOS95=-164,50;CIEND95=-50,96;MATEID=66756_1;EVENT=66756;SECONDARY;SU=5;PE=5;SR=0;ALG=PROD;AF=0.0001188;NSAMP=2;MSQ=28.43;AN=16834;AC=2;NS=8438;AC_Hom=0;AC_Het=2;AC_Hemi=0;MAF=0.000118511;HWE=1;NFAM=2
18	19710105	13192_2	N	]10:29719432]N	104.81	LOW	SVTYPE=BND;POS=19710105;STRANDS=+-:4;IMPRECISE;CIPOS=-481,50;CIEND=-50,441;CIPOS95=-179,50;CIEND95=-50,116;MATEID=13192_1;EVENT=13192;SECONDARY;SU=4;PE=4;SR=0;ALG=PROD;AF=0.0001188;NSAMP=2;MSQ=49.34;AN=16834;AC=2;NS=8438;AC_Hom=0;AC_Het=2;AC_Hemi=0;MAF=0.000118511;HWE=1;NFAM=2
18	19710107	30328_2	N	N[2:223906723[	1097.87	LOW	SVTYPE=BND;POS=19710107;STRANDS=+-:4,-+:36;IMPRECISE;CIPOS=-41,50;CIEND=-80,43;CIPOS95=-2,2;CIEND95=-29,29;MATEID=30328_1;EVENT=30328;SECONDARY;SU=40;PE=40;SR=0;ALG=PROD;AF=0.002911;NSAMP=49;MSQ=21.45;AN=16834;AC=49;NS=8438;AC_Hom=0;AC_Het=49;AC_Hemi=0;MAF=0.00290353;HWE=1;NFAM=49
18	19710113	61299_2	N	N]6:152926276]	129.52	LOW	SVTYPE=BND;POS=19710113;STRANDS=++:12,--:1;IMPRECISE;CIPOS=-23,30;CIEND=-83,227;CIPOS95=-8,8;CIEND95=-78,78;MATEID=61299_1;EVENT=61299;SECONDARY;SU=13;PE=13;SR=0;ALG=PROD;AF=0.000297;NSAMP=5;MSQ=24.25;AN=16834;AC=5;NS=8438;AC_Hom=0;AC_Het=5;AC_Hemi=0;MAF=0.000296279;HWE=1;NFAM=5
18	19710120	3639_2	N	]1:4334176]N	1838.57	LOW	SVTYPE=BND;POS=19710120;STRANDS=+-:4;IMPRECISE;CIPOS=-512,27;CIEND=-30,173;CIPOS95=-171,27;CIEND95=-30,64;MATEID=3639_1;EVENT=3639;SECONDARY;SU=4;PE=4;SR=0;ALG=PROD;AF=0.003267;NSAMP=55;MSQ=32.66;AN=16834;AC=55;NS=8438;AC_Hom=0;AC_Het=55;AC_Hemi=0;MAF=0.00325907;HWE=1;NFAM=54
18	19710121	13193_2	N	[10:118825475[N	88.6	LOW	SVTYPE=BND;POS=19710121;STRANDS=--:4;IMPRECISE;CIPOS=-568,47;CIEND=-412,50;CIPOS95=-185,47;CIEND95=-169,50;MATEID=13193_1;EVENT=13193;SECONDARY;SU=4;PE=4;SR=0;ALG=PROD;AF=0.0001782;NSAMP=3;MSQ=29.2;AN=16834;AC=3;NS=8438;AC_Hom=0;AC_Het=3;AC_Hemi=0;MAF=0.000177767;HWE=1;NFAM=3
18	19710121	71454_2	N	[8:140468531[N	1172.27	LOW	SVTYPE=BND;POS=19710121;STRANDS=--:14;IMPRECISE;CIPOS=-606,32;CIEND=-361,61;CIPOS95=-179,32;CIEND95=-160,61;MATEID=71454_1;EVENT=71454;SECONDARY;SU=14;PE=14;SR=0;ALG=PROD;AF=0.002376;NSAMP=40;MSQ=28.15;AN=16834;AC=40;NS=8438;AC_Hom=0;AC_Het=40;AC_Hemi=0;MAF=0.00237023;HWE=1;NFAM=40
18	19710123	66755_2	N	[7:5282194[N	13031.2	LOW	SVTYPE=BND;POS=19710123;STRANDS=--:170;CIPOS=-10,5;CIEND=-9,8;CIPOS95=0,0;CIEND95=0,0;MATEID=66755_1;EVENT=66755;SECONDARY;SU=170;PE=122;SR=48;ALG=PROD;AF=0.02364;NSAMP=397;MSQ=31.81;AN=16834;AC=398;NS=8438;AC_Hom=2;AC_Het=397;AC_Hemi=0;MAF=0.023643;HWE=0.0942874;NFAM=368
18	19710124	3640_2	N	]1:168267965]N	238.25	LOW	SVTYPE=BND;POS=19710124;STRANDS=+-:4;IMPRECISE;CIPOS=-615,30;CIEND=-30,449;CIPOS95=-195,30;CIEND95=-30,117;MATEID=3640_1;EVENT=3640;SECONDARY;SU=4;PE=4;SR=0;ALG=PROD;AF=0.0004158;NSAMP=7;MSQ=33.14;AN=16834;AC=7;NS=8438;AC_Hom=0;AC_Het=7;AC_Hemi=0;MAF=0.00041479;HWE=1;NFAM=7
18	19710126	25956_1	N	]X:145475037]N	2290.73	LOW	SVTYPE=BND;POS=19710126;STRANDS=-+:33;IMPRECISE;CIPOS=-442,32;CIEND=-50,324;CIPOS95=-82,32;CIEND95=-30,30;MATEID=25956_2;EVENT=25956;SU=33;PE=33;SR=0;ALG=PROD;AF=0.006952;NSAMP=117;MSQ=18.25;AN=16830;AC=117;NS=8436;AC_Hom=0;AC_Het=117;AC_Hemi=0;MAF=0.00693457;HWE=1;NFAM=116
18	19710126	30330_2	N	]2:218305722]N	1196.6	LOW	SVTYPE=BND;POS=19710126;STRANDS=+-:13;IMPRECISE;CIPOS=-457,50;CIEND=-50,380;CIPOS95=-126,50;CIEND95=-50,61;MATEID=30330_1;EVENT=30330;SECONDARY;SU=13;PE=13;SR=0;ALG=PROD;AF=0.002257;NSAMP=38;MSQ=30.64;AN=16834;AC=38;NS=8438;AC_Hom=0;AC_Het=38;AC_Hemi=0;MAF=0.00225172;HWE=1;NFAM=38
18	19710193	25422_1	N	]19:37217912]N	29128.3	LOW	SVTYPE=BND;POS=19710193;STRANDS=-+:463;CIPOS=-1,1;CIEND=-1,1;CIPOS95=0,0;CIEND95=0,0;MATEID=25422_2;EVENT=25422;SU=463;PE=0;SR=463;ALG=PROD;AF=0.05459;NSAMP=919;MSQ=30.89;AN=16834;AC=919;NS=8438;AC_Hom=0;AC_Het=920;AC_Hemi=0;MAF=0.0545153;HWE=4.53184e-12;NFAM=875
18	19718721	143465	N	<DEL:ME:SINE|Alu|AluSp>	311.86	PASS	SVTYPE=MEI;POS=19718721;SVLEN=-298;END=19719019;STRANDS=+-:9;CIPOS=-10,10;CIEND=-6,4;CIPOS95=0,0;CIEND95=0,0;SU=9;PE=3;SR=6;ALG=PROD;AF=0.0001782;NSAMP=3;MSQ=102.83;AN=16834;AC=3;NS=8438;AC_Hom=0;AC_Het=3;AC_Hemi=0;MAF=0.000177767;HWE=1;NFAM=3
18	19724563	143466	N	<DEL>	898.78	PASS	SVTYPE=DEL;POS=19724563;SVLEN=-5160;END=19729723;STRANDS=+-:28;IMPRECISE;CIPOS=-10,257;CIEND=-303,10;CIPOS95=-10,32;CIEND95=-49,10;SU=28;PE=28;SR=0;ALG=PROD;AF=0.000297;NSAMP=5;MSQ=179.71;AN=16834;AC=5;NS=8438;AC_Hom=0;AC_Het=5;AC_Hemi=0;MAF=0.000296279;HWE=1;NFAM=1
18	19730126	267066_1	N	]18:20780394]N	171.45	LOW	SVTYPE=BND;POS=19730126;STRANDS=-+:17;IMPRECISE;CIPOS=-275,30;CIEND=-30,322;CIPOS95=-99,30;CIEND95=-30,34;MATEID=267066_2;EVENT=267066;SU=17;PE=17;SR=0;ALG=PROD;AF=0.0004158;NSAMP=7;MSQ=24;AN=16834;AC=7;NS=8438;AC_Hom=0;AC_Het=7;AC_Hemi=0;MAF=0.00041479;HWE=1;NFAM=7
18	19730306	143467_1	N	N[18:20780403[	148.24	LOW	SVTYPE=BND;POS=19730306;STRANDS=+-:14;IMPRECISE;CIPOS=-30,354;CIEND=-87,30;CIPOS95=-30,101;CIEND95=-27,27;MATEID=143467_2;EVENT=143467;SU=14;PE=14;SR=0;ALG=PROD;AF=0.0001188;NSAMP=2;MSQ=73.13;AN=16834;AC=2;NS=8438;AC_Hom=0;AC_Het=2;AC_Hemi=0;MAF=0.000118511;HWE=1;NFAM=2
18	19739879	143468	N	<DEL>	293.5	PASS	SVTYPE=DEL;POS=19739879;SVLEN=-1650;END=19741529;STRANDS=+-:15;CIPOS=-9,10;CIEND=-5,3;CIPOS95=0,0;CIEND95=0,0;SU=15;PE=8;SR=7;ALG=PROD;AF=5.94e-05;NSAMP=1;MSQ=293.5;AN=16834;AC=1;NS=8438;AC_Hom=0;AC_Het=1;AC_Hemi=0;MAF=5.92557e-05;HWE=1;NFAM=1
18	19741522	143469_1	N	N[18:19741649[	33.03	LOW	SVTYPE=BND;POS=19741522;STRANDS=+-:4;CIPOS=-9,8;CIEND=-9,8;CIPOS95=0,0;CIEND95=0,0;MATEID=143469_2;EVENT=143469;SU=4;PE=0;SR=4;ALG=PROD;AF=5.94e-05;NSAMP=1;MSQ=32.88;AN=16834;AC=1;NS=8438;AC_Hom=0;AC_Het=1;AC_Hemi=0;MAF=5.92557e-05;HWE=1;NFAM=1
18	19741649	143469_2	N	]18:19741522]N	33.03	LOW	SVTYPE=BND;POS=19741522;STRANDS=+-:4;CIPOS=-9,8;CIEND=-9,8;CIPOS95=0,0;CIEND95=0,0;MATEID=143469_1;EVENT=143469;SECONDARY;SU=4;PE=0;SR=4;ALG=PROD;AF=5.94e-05;NSAMP=1;MSQ=32.88;AN=16834;AC=1;NS=8438;AC_Hom=0;AC_Het=1;AC_Hemi=0;MAF=5.92557e-05;HWE=1;NFAM=1
18	19744854	61300_2	N	]6:31035977]N	146.85	LOW	SVTYPE=BND;POS=19744854;STRANDS=+-:12;IMPRECISE;CIPOS=-2,10;CIEND=-5,7;CIPOS95=0,1;CIEND95=0,0;MATEID=61300_1;EVENT=61300;SECONDARY;SU=12;PE=8;SR=4;ALG=PROD;AF=5.94e-05;NSAMP=1;MSQ=146.84;AN=16834;AC=1;NS=8438;AC_Hom=0;AC_Het=1;AC_Hemi=0;MAF=5.92557e-05;HWE=1;NFAM=1
18	19751506	143470_1	N	N[18:19751865[	67.55	LOW	SVTYPE=BND;POS=19751506;STRANDS=+-:11;CIPOS=-26,25;CIEND=-26,25;CIPOS95=0,0;CIEND95=0,0;MATEID=143470_2;EVENT=143470;SU=11;PE=0;SR=11;ALG=PROD;AF=0.0001783;NSAMP=3;MSQ=19.11;AN=16830;AC=3;NS=8436;AC_Hom=0;AC_Het=3;AC_Hemi=0;MAF=0.000177809;HWE=1;NFAM=3
18	19751865	143470_2	N	]18:19751506]N	67.55	LOW	SVTYPE=BND;POS=19751506;STRANDS=+-:11;CIPOS=-26,25;CIEND=-26,25;CIPOS95=0,0;CIEND95=0,0;MATEID=143470_1;EVENT=143470;SECONDARY;SU=11;PE=0;SR=11;ALG=PROD;AF=0.0001783;NSAMP=3;MSQ=19.11;AN=16830;AC=3;NS=8436;AC_Hom=0;AC_Het=3;AC_Hemi=0;MAF=0.000177809;HWE=1;NFAM=3
18	19784065	71455_2	N	[8:144119810[N	1242.77	LOW	SVTYPE=BND;POS=19784065;STRANDS=--:8;CIPOS=-30,28;CIEND=-30,30;CIPOS95=0,0;CIEND95=0,0;MATEID=71455_1;EVENT=71455;SECONDARY;SU=8;PE=4;SR=4;ALG=PROD;AF=0.004336;NSAMP=73;MSQ=14.86;AN=16834;AC=73;NS=8438;AC_Hom=0;AC_Het=73;AC_Hemi=0;MAF=0.00432567;HWE=1;NFAM=73
18	19795843	143471	N	<DEL>	245.75	PASS	SVTYPE=DEL;POS=19795843;SVLEN=-152;END=19795995;STRANDS=+-:9;CIPOS=-4,3;CIEND=-4,3;CIPOS95=0,0;CIEND95=0,0;SU=9;PE=0;SR=9;ALG=PROD;AF=5.94e-05;NSAMP=1;MSQ=245.72;AN=16834;AC=1;NS=8438;AC_Hom=0;AC_Het=1;AC_Hemi=0;MAF=5.92557e-05;HWE=1;NFAM=1
18	19811941	48627_2	N	N[4:8296300[	35649.1	LOW	SVTYPE=BND;POS=19811941;STRANDS=-+:4;IMPRECISE;CIPOS=-10,338;CIEND=-453,10;CIPOS95=-2,91;CIEND95=-167,1;MATEID=48627_1;EVENT=48627;SECONDARY;SU=4;PE=4;SR=0;ALG=PROD;AF=0.07188;NSAMP=1210;MSQ=28.67;AN=16834;AC=1210;NS=8438;AC_Hom=0;AC_Het=1214;AC_Hemi=0;MAF=0.0719365;HWE=5.5569e-21;NFAM=1104
18	19811942	143473_1	N	N[18:19812080[	206645	LOW	SVTYPE=BND;POS=19811942;STRANDS=+-:4;IMPRECISE;CIPOS=-46,50;CIEND=-46,50;CIPOS95=-3,3;CIEND95=-3,3;MATEID=143473_2;EVENT=143473;SU=4;PE=3;SR=1;ALG=PROD;AF=0.1914;NSAMP=3221;MSQ=63.72;RETAINED;AN=16834;AC=3222;NS=8438;AC_Hom=2;AC_Het=3228;AC_Hemi=0;MAF=0.191396;HWE=0;NFAM=2886
18	19811945	21394_2	N	N[14:105550401[	15956.1	LOW	SVTYPE=BND;POS=19811945;STRANDS=-+:246;CIPOS=-3,4;CIEND=-3,3;CIPOS95=0,0;CIEND95=0,0;MATEID=21394_1;EVENT=21394;SECONDARY;SU=246;PE=0;SR=246;ALG=PROD;AF=0.03392;NSAMP=571;MSQ=27.19;AN=16834;AC=571;NS=8438;AC_Hom=0;AC_Het=572;AC_Hemi=0;MAF=0.0338943;HWE=7.97799e-05;NFAM=520
18	19811948	55436_2	N	N]5:170181315]	61442.2	LOW	SVTYPE=BND;POS=19811948;STRANDS=++:47;IMPRECISE;CIPOS=-50,287;CIEND=-11,432;CIPOS95=-18,18;CIEND95=-11,65;MATEID=55436_1;EVENT=55436;SECONDARY;SU=47;PE=47;SR=0;ALG=PROD;AF=0.102;NSAMP=1717;MSQ=35.14;AN=16834;AC=1717;NS=8438;AC_Hom=0;AC_Het=1722;AC_Hemi=0;MAF=0.102038;HWE=5.05869e-43;NFAM=1506
18	19812020	267068_1	N	]18:19812722]N	2.20679e+06	PASS	SVTYPE=BND;POS=19812020;STRANDS=-+:98;IMPRECISE;CIPOS=-57,446;CIEND=-50,533;CIPOS95=-57,305;CIEND95=-50,143;MATEID=267068_2;EVENT=267068;SU=98;PE=89;SR=9;ALG=SUM;AF=0.7819;NSAMP=8409;MSQ=261.71;RETAINED;AN=16834;AC=13163;NS=8438;AC_Hom=9536;AC_Het=3662;AC_Hemi=0;MAF=0.217943;HWE=0;NFAM=7387
18	19812080	143473_2	N	]18:19811942]N	206645	LOW	SVTYPE=BND;POS=19811942;STRANDS=+-:4;IMPRECISE;CIPOS=-46,50;CIEND=-46,50;CIPOS95=-3,3;CIEND95=-3,3;MATEID=143473_1;EVENT=143473;SECONDARY;SU=4;PE=3;SR=1;ALG=PROD;AF=0.1914;NSAMP=3221;MSQ=63.72;RETAINED;AN=16834;AC=3222;NS=8438;AC_Hom=2;AC_Het=3228;AC_Hemi=0;MAF=0.191396;HWE=0;NFAM=2886
18	19812080	267070_1	N	]18:74730866]N	24108.5	LOW	SVTYPE=BND;POS=19812080;STRANDS=-+:4;CIPOS=-9,8;CIEND=-9,8;CIPOS95=0,0;CIEND95=0,0;MATEID=267070_2;EVENT=267070;SU=4;PE=0;SR=4;ALG=PROD;AF=0.05245;NSAMP=883;MSQ=26.08;AN=16834;AC=883;NS=8438;AC_Hom=0;AC_Het=884;AC_Hemi=0;MAF=0.0523821;HWE=3.78656e-11;NFAM=862
18	19812722	267068_2	N	N[18:19812020[	2.20679e+06	PASS	SVTYPE=BND;POS=19812020;STRANDS=-+:98;IMPRECISE;CIPOS=-50,533;CIEND=-57,446;CIPOS95=-50,143;CIEND95=-57,305;MATEID=267068_1;EVENT=267068;SECONDARY;SU=98;PE=89;SR=9;ALG=SUM;AF=0.7819;NSAMP=8409;MSQ=261.71;RETAINED;AN=16834;AC=13163;NS=8438;AC_Hom=9536;AC_Het=3662;AC_Hemi=0;MAF=0.217943;HWE=0;NFAM=7387
18	19812760	143474_1	N	N[18:19816217[	638.41	LOW	SVTYPE=BND;POS=19812760;STRANDS=+-:13;IMPRECISE;CIPOS=-10,185;CIEND=-296,10;CIPOS95=-1,28;CIEND95=-84,2;MATEID=143474_2;EVENT=143474;SU=13;PE=13;SR=0;ALG=PROD;AF=0.0001782;NSAMP=3;MSQ=212.79;AN=16834;AC=3;NS=8438;AC_Hom=0;AC_Het=3;AC_Hemi=0;MAF=0.000177767;HWE=1;NFAM=3
18	19816217	143474_2	N	]18:19812760]N	638.41	LOW	SVTYPE=BND;POS=19812760;STRANDS=+-:13;IMPRECISE;CIPOS=-296,10;CIEND=-10,185;CIPOS95=-84,2;CIEND95=-1,28;MATEID=143474_1;EVENT=143474;SECONDARY;SU=13;PE=13;SR=0;ALG=PROD;AF=0.0001782;NSAMP=3;MSQ=212.79;AN=16834;AC=3;NS=8438;AC_Hom=0;AC_Het=3;AC_Hemi=0;MAF=0.000177767;HWE=1;NFAM=3
18	19838283	143475	N	<DEL>	227.69	PASS	SVTYPE=DEL;POS=19838283;SVLEN=-413;END=19838696;STRANDS=+-:7;CIPOS=-7,8;CIEND=-10,10;CIPOS95=0,0;CIEND95=0,0;SU=7;PE=3;SR=4;ALG=PROD;AF=5.94e-05;NSAMP=1;MSQ=227.69;AN=16834;AC=1;NS=8438;AC_Hom=0;AC_Het=1;AC_Hemi=0;MAF=5.92557e-05;HWE=1;NFAM=1
18	19853457	267071_1	N	]18:19854049]N	91771.8	LOW	SVTYPE=BND;POS=19853457;STRANDS=-+:51;CIPOS=-10,5;CIEND=-10,10;CIPOS95=0,0;CIEND95=0,0;MATEID=267071_2;EVENT=267071;SU=51;PE=43;SR=8;ALG=PROD;AF=0.202;NSAMP=3275;MSQ=27.38;AN=16834;AC=3401;NS=8438;AC_Hom=252;AC_Het=3159;AC_Hemi=0;MAF=0.202121;HWE=0;NFAM=2769
18	19853527	66757_2	N	N]7:37887493]	130.14	LOW	SVTYPE=BND;POS=19853527;STRANDS=++:5;IMPRECISE;CIPOS=-10,451;CIEND=-10,366;CIPOS95=0,154;CIEND95=-1,130;MATEID=66757_1;EVENT=66757;SECONDARY;SU=5;PE=5;SR=0;ALG=PROD;AF=0.0001782;NSAMP=3;MSQ=42.86;AN=16834;AC=3;NS=8438;AC_Hom=0;AC_Het=3;AC_Hemi=0;MAF=0.000177767;HWE=1;NFAM=3
18	19853624	143476_1	N	N[18:19853990[	1891.36	LOW	SVTYPE=BND;POS=19853624;STRANDS=+-:38;IMPRECISE;CIPOS=-50,64;CIEND=-53,51;CIPOS95=-31,31;CIEND95=-24,24;MATEID=143476_2;EVENT=143476;SU=38;PE=26;SR=12;ALG=SUM;AF=0.005109;NSAMP=86;MSQ=19.14;AN=16834;AC=86;NS=8438;AC_Hom=0;AC_Het=87;AC_Hemi=0;MAF=0.00515525;HWE=1;NFAM=86
18	19853667	3641_2	N	]1:7580289]N	112700	LOW	SVTYPE=BND;POS=19853667;STRANDS=+-:337;IMPRECISE;CIPOS=-513,55;CIEND=-182,499;CIPOS95=-128,55;CIEND95=-53,53;MATEID=3641_1;EVENT=3641;SECONDARY;SU=337;PE=233;SR=104;ALG=SUM;AF=0.195;NSAMP=3280;MSQ=33.77;AN=16824;AC=3280;NS=8433;AC_Hom=0;AC_Het=3286;AC_Hemi=0;MAF=0.19483;HWE=0;NFAM=2929
18	19853982	30331_2	N	N]2:1747450]	18010.4	LOW	SVTYPE=BND;POS=19853982;STRANDS=++:5;IMPRECISE;CIPOS=-8,6;CIEND=-10,10;CIPOS95=-1,0;CIEND95=0,0;MATEID=30331_1;EVENT=30331;SECONDARY;SU=5;PE=0;SR=5;ALG=PROD;AF=0.04075;NSAMP=686;MSQ=25.32;AN=16834;AC=686;NS=8438;AC_Hom=0;AC_Het=686;AC_Hemi=0;MAF=0.0406494;HWE=8.75975e-07;NFAM=610
18	19853990	143476_2	N	]18:19853624]N	1891.36	LOW	SVTYPE=BND;POS=19853624;STRANDS=+-:38;IMPRECISE;CIPOS=-53,51;CIEND=-50,64;CIPOS95=-24,24;CIEND95=-31,31;MATEID=143476_1;EVENT=143476;SECONDARY;SU=38;PE=26;SR=12;ALG=SUM;AF=0.005109;NSAMP=86;MSQ=19.14;AN=16834;AC=86;NS=8438;AC_Hom=0;AC_Het=87;AC_Hemi=0;MAF=0.00515525;HWE=1;NFAM=86
18	19854049	267071_2	N	N[18:19853457[	91771.8	LOW	SVTYPE=BND;POS=19853457;STRANDS=-+:51;CIPOS=-10,10;CIEND=-10,5;CIPOS95=0,0;CIEND95=0,0;MATEID=267071_1;EVENT=267071;SECONDARY;SU=51;PE=43;SR=8;ALG=PROD;AF=0.202;NSAMP=3275;MSQ=27.38;AN=16834;AC=3401;NS=8438;AC_Hom=252;AC_Het=3159;AC_Hemi=0;MAF=0.202121;HWE=0;NFAM=2769
18	19857801	143477	N	<DEL>	191.81	PASS	SVTYPE=DEL;POS=19857801;SVLEN=-130;END=19857931;STRANDS=+-:7;CIPOS=-6,4;CIEND=-5,4;CIPOS95=0,0;CIEND95=0,0;SU=7;PE=0;SR=7;ALG=PROD;AF=5.94e-05;NSAMP=1;MSQ=191.81;AN=16834;AC=1;NS=8438;AC_Hom=0;AC_Het=1;AC_Hemi=0;MAF=5.92557e-05;HWE=1;NFAM=1
18	19862233	143478	N	<DEL>	506.47	PASS	SVTYPE=DEL;POS=19862233;SVLEN=-2287;END=19864520;STRANDS=+-:24;IMPRECISE;CIPOS=-7,10;CIEND=-10,6;CIPOS95=-1,1;CIEND95=-1,1;SU=24;PE=22;SR=2;ALG=PROD;AF=5.94e-05;NSAMP=1;MSQ=506.47;AN=16834;AC=1;NS=8438;AC_Hom=0;AC_Het=1;AC_Hemi=0;MAF=5.92557e-05;HWE=1;NFAM=1
18	19918579	143479_1	N	N[18:19918633[	219.14	LOW	SVTYPE=BND;POS=19918579;STRANDS=+-:9;CIPOS=-7,5;CIEND=-4,3;CIPOS95=0,0;CIEND95=0,0;MATEID=143479_2;EVENT=143479;SU=9;PE=0;SR=9;ALG=PROD;AF=5.94e-05;NSAMP=1;MSQ=218.73;AN=16834;AC=1;NS=8438;AC_Hom=0;AC_Het=1;AC_Hemi=0;MAF=5.92557e-05;HWE=1;NFAM=1
18	19918633	143479_2	N	]18:19918579]N	219.14	LOW	SVTYPE=BND;POS=19918579;STRANDS=+-:9;CIPOS=-4,3;CIEND=-7,5;CIPOS95=0,0;CIEND95=0,0;MATEID=143479_1;EVENT=143479;SECONDARY;SU=9;PE=0;SR=9;ALG=PROD;AF=5.94e-05;NSAMP=1;MSQ=218.73;AN=16834;AC=1;NS=8438;AC_Hom=0;AC_Het=1;AC_Hemi=0;MAF=5.92557e-05;HWE=1;NFAM=1
18	19928410	143480_1	N	N[18:19928705[	31.6	LOW	SVTYPE=BND;POS=19928410;STRANDS=+-:5;CIPOS=-10,10;CIEND=-10,10;CIPOS95=0,0;CIEND95=0,0;MATEID=143480_2;EVENT=143480;SU=5;PE=0;SR=5;ALG=PROD;AF=0.0001188;NSAMP=2;MSQ=15.29;AN=16834;AC=2;NS=8438;AC_Hom=0;AC_Het=2;AC_Hemi=0;MAF=0.000118511;HWE=1;NFAM=2
18	19928705	143480_2	N	]18:19928410]N	31.6	LOW	SVTYPE=BND;POS=19928410;STRANDS=+-:5;CIPOS=-10,10;CIEND=-10,10;CIPOS95=0,0;CIEND95=0,0;MATEID=143480_1;EVENT=143480;SECONDARY;SU=5;PE=0;SR=5;ALG=PROD;AF=0.0001188;NSAMP=2;MSQ=15.29;AN=16834;AC=2;NS=8438;AC_Hom=0;AC_Het=2;AC_Hemi=0;MAF=0.000118511;HWE=1;NFAM=2
18	19931114	40968_2	N	[3:195486790[N	104052	LOW	SVTYPE=BND;POS=19931114;STRANDS=--:10;CIPOS=-30,30;CIEND=-30,30;CIPOS95=0,0;CIEND95=0,0;MATEID=40968_1;EVENT=40968;SECONDARY;SU=10;PE=0;SR=10;ALG=PROD;AF=0.1132;NSAMP=1905;MSQ=54.1;AN=16834;AC=1905;NS=8438;AC_Hom=0;AC_Het=1909;AC_Hemi=0;MAF=0.113119;HWE=0;NFAM=1693
18	19931385	55437_2	N	N]5:54401981]	47.91	LOW	SVTYPE=BND;POS=19931385;STRANDS=++:4;IMPRECISE;CIPOS=-10,419;CIEND=-10,420;CIPOS95=-1,140;CIEND95=-1,138;MATEID=55437_1;EVENT=55437;SECONDARY;SU=4;PE=4;SR=0;ALG=PROD;AF=5.94e-05;NSAMP=1;MSQ=47.84;AN=16834;AC=1;NS=8438;AC_Hom=0;AC_Het=1;AC_Hemi=0;MAF=5.92557e-05;HWE=1;NFAM=1
18	19931430	3642_2	N	N[1:7923037[	29.74	LOW	SVTYPE=BND;POS=19931430;STRANDS=-+:5;IMPRECISE;CIPOS=-50,547;CIEND=-573,50;CIPOS95=-50,159;CIEND95=-196,50;MATEID=3642_1;EVENT=3642;SECONDARY;SU=5;PE=5;SR=0;ALG=PROD;AF=5.94e-05;NSAMP=1;MSQ=29.74;AN=16834;AC=1;NS=8438;AC_Hom=0;AC_Het=1;AC_Hemi=0;MAF=5.92557e-05;HWE=1;NFAM=1
18	19931547	3643_2	N	]1:7923186]N	53.85	LOW	SVTYPE=BND;POS=19931547;STRANDS=+-:4;IMPRECISE;CIPOS=-388,50;CIEND=-50,639;CIPOS95=-120,50;CIEND95=-50,214;MATEID=3643_1;EVENT=3643;SECONDARY;SU=4;PE=4;SR=0;ALG=PROD;AF=5.94e-05;NSAMP=1;MSQ=53.85;AN=16834;AC=1;NS=8438;AC_Hom=0;AC_Het=1;AC_Hemi=0;MAF=5.92557e-05;HWE=1;NFAM=1
18	19971595	143481	N	<DEL>	299.7	PASS	SVTYPE=DEL;POS=19971595;SVLEN=-2670;END=19974265;STRANDS=+-:15;IMPRECISE;CIPOS=-5,5;CIEND=-7,5;CIPOS95=-1,0;CIEND95=0,1;SU=15;PE=10;SR=5;ALG=PROD;AF=5.94e-05;NSAMP=1;MSQ=299.7;AN=16834;AC=1;NS=8438;AC_Hom=0;AC_Het=1;AC_Hemi=0;MAF=5.92557e-05;HWE=1;NFAM=1
18	19975280	143482_1	N	N[18:19975332[	485.39	LOW	SVTYPE=BND;POS=19975280;STRANDS=+-:18;CIPOS=-30,30;CIEND=-30,30;CIPOS95=0,0;CIEND95=0,0;MATEID=143482_2;EVENT=143482;SU=18;PE=0;SR=18;ALG=PROD;AF=0.0002376;NSAMP=4;MSQ=120.64;AN=16834;AC=4;NS=8438;AC_Hom=0;AC_Het=4;AC_Hemi=0;MAF=0.000237023;HWE=1;NFAM=4
18	19975332	143482_2	N	]18:19975280]N	485.39	LOW	SVTYPE=BND;POS=19975280;STRANDS=+-:18;CIPOS=-30,30;CIEND=-30,30;CIPOS95=0,0;CIEND95=0,0;MATEID=143482_1;EVENT=143482;SECONDARY;SU=18;PE=0;SR=18;ALG=PROD;AF=0.0002376;NSAMP=4;MSQ=120.64;AN=16834;AC=4;NS=8438;AC_Hom=0;AC_Het=4;AC_Hemi=0;MAF=0.000237023;HWE=1;NFAM=4
18	19976702	143483	N	<DEL>	26.74	PASS	SVTYPE=DEL;POS=19976702;SVLEN=-4327;END=19981029;STRANDS=+-:4;IMPRECISE;CIPOS=-10,439;CIEND=-294,9;CIPOS95=-1,131;CIEND95=-107,1;SU=4;PE=4;SR=0;ALG=PROD;AF=5.94e-05;NSAMP=1;MSQ=26.74;AN=16834;AC=1;NS=8438;AC_Hom=0;AC_Het=1;AC_Hemi=0;MAF=5.92557e-05;HWE=1;NFAM=1
18	19996289	143484	N	<DEL>	275.59	PASS	SVTYPE=DEL;POS=19996289;SVLEN=-2356;END=19998645;STRANDS=+-:16;CIPOS=-9,10;CIEND=-5,3;CIPOS95=0,0;CIEND95=0,0;SU=16;PE=9;SR=7;ALG=PROD;AF=5.94e-05;NSAMP=1;MSQ=275.59;AN=16834;AC=1;NS=8438;AC_Hom=0;AC_Het=1;AC_Hemi=0;MAF=5.92557e-05;HWE=1;NFAM=1
18	19999971	143485	N	<DEL>	2307.75	PASS	SVTYPE=DEL;POS=19999971;SVLEN=-2150;END=20002121;STRANDS=+-:105;CIPOS=-29,30;CIEND=-30,10;CIPOS95=0,0;CIEND95=0,0;SU=105;PE=62;SR=43;ALG=PROD;AF=0.0003564;NSAMP=6;MSQ=384.62;AN=16834;AC=6;NS=8438;AC_Hom=0;AC_Het=6;AC_Hemi=0;MAF=0.000355534;HWE=1;NFAM=6
18	20025205	143486	N	<DEL>	64596.4	PASS	SVTYPE=DEL;POS=20025205;SVLEN=-1830;END=20027035;STRANDS=+-:2849;CIPOS=0,0;CIEND=0,0;CIPOS95=0,0;CIEND95=0,0;SU=2849;PE=1592;SR=1257;ALG=PROD;AF=0.009326;NSAMP=157;MSQ=411.44;AN=16834;AC=157;NS=8438;AC_Hom=0;AC_Het=157;AC_Hemi=0;MAF=0.00930315;HWE=1;NFAM=156
18	20030354	143487_1	N	N[18:20030483[	2286.2	LOW	SVTYPE=BND;POS=20030354;STRANDS=+-:75;CIPOS=-6,5;CIEND=-6,5;CIPOS95=0,0;CIEND95=0,0;MATEID=143487_2;EVENT=143487;SU=75;PE=0;SR=75;ALG=PROD;AF=0.0007722;NSAMP=13;MSQ=175.63;AN=16834;AC=13;NS=8438;AC_Hom=0;AC_Het=13;AC_Hemi=0;MAF=0.000770325;HWE=1;NFAM=12
18	20030483	143487_2	N	]18:20030354]N	2286.2	LOW	SVTYPE=BND;POS=20030354;STRANDS=+-:75;CIPOS=-6,5;CIEND=-6,5;CIPOS95=0,0;CIEND95=0,0;MATEID=143487_1;EVENT=143487;SECONDARY;SU=75;PE=0;SR=75;ALG=PROD;AF=0.0007722;NSAMP=13;MSQ=175.63;AN=16834;AC=13;NS=8438;AC_Hom=0;AC_Het=13;AC_Hemi=0;MAF=0.000770325;HWE=1;NFAM=12
18	20032162	40969_2	N	N]3:40832893]	20006.6	LOW	SVTYPE=BND;POS=20032162;STRANDS=++:111;CIPOS=-3,14;CIEND=-5,11;CIPOS95=0,0;CIEND95=0,0;MATEID=40969_1;EVENT=40969;SECONDARY;SU=111;PE=104;SR=7;ALG=PROD;AF=0.05091;NSAMP=857;MSQ=22.17;AN=16834;AC=857;NS=8438;AC_Hom=0;AC_Het=857;AC_Hemi=0;MAF=0.0507822;HWE=2.08432e-10;NFAM=819
18	20032163	19954_2	N	N]13:29393972]	423183	LOW	SVTYPE=BND;POS=20032163;STRANDS=++:530;CIPOS=-3,10;CIEND=-3,2;CIPOS95=0,0;CIEND95=0,0;MATEID=19954_1;EVENT=19954;SECONDARY;SU=530;PE=484;SR=46;ALG=PROD;AF=0.3831;NSAMP=6437;MSQ=65.45;AN=16814;AC=6441;NS=8428;AC_Hom=8;AC_Het=6450;AC_Hemi=0;MAF=0.383128;HWE=0;NFAM=5664
18	20032164	74825_2	N	N[9:135981214[	528746	LOW	SVTYPE=BND;POS=20032164;STRANDS=-+:13;IMPRECISE;CIPOS=-28,28;CIEND=-20,20;CIPOS95=-3,3;CIEND95=0,0;MATEID=74825_1;EVENT=74825;SECONDARY;SU=13;PE=11;SR=2;ALG=PROD;AF=0.4578;NSAMP=7388;MSQ=71.35;AN=16818;AC=7700;NS=8430;AC_Hom=624;AC_Het=7095;AC_Hemi=0;MAF=0.457829;HWE=0;NFAM=6488
18	20032165	40970_2	N	N[3:12329289[	407366	LOW	SVTYPE=BND;POS=20032165;STRANDS=-+:4;IMPRECISE;CIPOS=-50,506;CIEND=-596,50;CIPOS95=-50,164;CIEND95=-195,50;MATEID=40970_1;EVENT=40970;SECONDARY;SU=4;PE=4;SR=0;ALG=PROD;AF=0.4191;NSAMP=6938;MSQ=58.46;AN=16810;AC=7045;NS=8426;AC_Hom=216;AC_Het=6847;AC_Hemi=0;MAF=0.419119;HWE=0;NFAM=6063
18	20032166	61301_2	N	N[6:72596303[	310236	LOW	SVTYPE=BND;POS=20032166;STRANDS=-+:30;IMPRECISE;CIPOS=-10,30;CIEND=-23,8;CIPOS95=-1,1;CIEND95=-1,1;MATEID=61301_1;EVENT=61301;SECONDARY;SU=30;PE=27;SR=3;ALG=PROD;AF=0.3572;NSAMP=5712;MSQ=53.98;AN=16818;AC=6007;NS=8430;AC_Hom=592;AC_Het=5427;AC_Hemi=0;MAF=0.356999;HWE=0;NFAM=5009
18	20032166	66758_2	N	N[7:154002104[	374129	LOW	SVTYPE=BND;POS=20032166;STRANDS=-+:18;IMPRECISE;CIPOS=-14,30;CIEND=-30,25;CIPOS95=-2,2;CIEND95=-8,8;MATEID=66758_1;EVENT=66758;SECONDARY;SU=18;PE=17;SR=1;ALG=PROD;AF=0.3833;NSAMP=6433;MSQ=57.89;AN=16816;AC=6445;NS=8429;AC_Hom=24;AC_Het=6436;AC_Hemi=0;MAF=0.383201;HWE=0;NFAM=5652
18	20054140	143488	N	<DEL>	63090.5	PASS	SVTYPE=DEL;POS=20054140;SVLEN=-13086;END=20067226;STRANDS=+-:2855;CIPOS=0,0;CIEND=0,0;CIPOS95=0,0;CIEND95=0,0;SU=2855;PE=1592;SR=1263;ALG=PROD;AF=0.009267;NSAMP=156;MSQ=404.42;AN=16834;AC=156;NS=8438;AC_Hom=0;AC_Het=156;AC_Hemi=0;MAF=0.0092439;HWE=1;NFAM=156
18	20094803	143489	N	<DEL>	104.84	PASS	SVTYPE=DEL;POS=20094803;SVLEN=-436;END=20095239;STRANDS=+-:6;IMPRECISE;CIPOS=-10,201;CIEND=-154,10;CIPOS95=-2,52;CIEND95=-52,2;SU=6;PE=6;SR=0;ALG=PROD;AF=5.94e-05;NSAMP=1;MSQ=104.83;AN=16834;AC=1;NS=8438;AC_Hom=0;AC_Het=1;AC_Hemi=0;MAF=5.92557e-05;HWE=1;NFAM=1
18	20094933	143490	N	<DEL>	170.45	PASS	SVTYPE=DEL;POS=20094933;SVLEN=-1059;END=20095992;STRANDS=+-:13;IMPRECISE;CIPOS=-6,10;CIEND=-10,10;CIPOS95=-1,1;CIEND95=-1,0;SU=13;PE=11;SR=2;ALG=PROD;AF=5.94e-05;NSAMP=1;MSQ=170.38;AN=16834;AC=1;NS=8438;AC_Hom=0;AC_Het=1;AC_Hemi=0;MAF=5.92557e-05;HWE=1;NFAM=1
18	20111644	143491_1	N	N[18:20906195[	2210.2	LOW	SVTYPE=BND;POS=20111644;STRANDS=+-:126;IMPRECISE;CIPOS=-11,332;CIEND=-241,13;CIPOS95=-11,15;CIEND95=-37,13;MATEID=143491_2;EVENT=143491;SU=126;PE=126;SR=0;ALG=PROD;AF=0.003564;NSAMP=60;MSQ=36.29;AN=16834;AC=60;NS=8438;AC_Hom=0;AC_Het=60;AC_Hemi=0;MAF=0.00355534;HWE=1;NFAM=60
18	20130322	71458_2	N	N[8:86074310[	116329	LOW	SVTYPE=BND;POS=20130322;STRANDS=-+:6040;IMPRECISE;CIPOS=-7,64;CIEND=-124,2;CIPOS95=0,0;CIEND95=-3,2;MATEID=71458_1;EVENT=71458;SECONDARY;SU=6040;PE=6040;SR=0;ALG=PROD;AF=0.1587;NSAMP=2672;MSQ=43.03;AN=16834;AC=2672;NS=8438;AC_Hom=0;AC_Het=2677;AC_Hemi=0;MAF=0.158628;HWE=0;NFAM=2333
18	20139824	143492_1	N	N[18:20140095[	15.57	LOW	SVTYPE=BND;POS=20139824;STRANDS=+-:4;CIPOS=-9,8;CIEND=-9,8;CIPOS95=0,0;CIEND95=0,0;MATEID=143492_2;EVENT=143492;SU=4;PE=0;SR=4;ALG=PROD;AF=5.94e-05;NSAMP=1;MSQ=14.92;AN=16834;AC=1;NS=8438;AC_Hom=0;AC_Het=1;AC_Hemi=0;MAF=5.92557e-05;HWE=1;NFAM=1
18	20140095	143492_2	N	]18:20139824]N	15.57	LOW	SVTYPE=BND;POS=20139824;STRANDS=+-:4;CIPOS=-9,8;CIEND=-9,8;CIPOS95=0,0;CIEND95=0,0;MATEID=143492_1;EVENT=143492;SECONDARY;SU=4;PE=0;SR=4;ALG=PROD;AF=5.94e-05;NSAMP=1;MSQ=14.92;AN=16834;AC=1;NS=8438;AC_Hom=0;AC_Het=1;AC_Hemi=0;MAF=5.92557e-05;HWE=1;NFAM=1
18	20154917	143493	N	<DEL>	785.07	PASS	SVTYPE=DEL;POS=20154917;SVLEN=-5684;END=20160601;STRANDS=+-:37;IMPRECISE;CIPOS=-25,290;CIEND=-159,30;CIPOS95=-25,29;CIEND95=-21,21;SU=37;PE=37;SR=0;ALG=PROD;AF=0.0004158;NSAMP=7;MSQ=112.15;AN=16834;AC=7;NS=8438;AC_Hom=0;AC_Het=7;AC_Hemi=0;MAF=0.00041479;HWE=1;NFAM=7
18	20170334	61302_2	N	N[6:32508634[	1338.6	LOW	SVTYPE=BND;POS=20170334;STRANDS=-+:10;IMPRECISE;CIPOS=-26,430;CIEND=-254,30;CIPOS95=-26,125;CIEND95=-69,30;MATEID=61302_1;EVENT=61302;SECONDARY;SU=10;PE=10;SR=0;ALG=PROD;AF=0.003861;NSAMP=65;MSQ=19.35;AN=16834;AC=65;NS=8438;AC_Hom=0;AC_Het=65;AC_Hemi=0;MAF=0.00385162;HWE=1;NFAM=63
18	20172049	143494_1	N	N[18:20172111[	647486	LOW	SVTYPE=BND;POS=20172049;STRANDS=+-:18111;CIPOS=0,0;CIEND=0,0;CIPOS95=0,0;CIEND95=0,0;MATEID=143494_2;EVENT=143494;SU=18111;PE=36;SR=18075;ALG=PROD;AF=0.177;NSAMP=2672;MSQ=241.53;AN=16834;AC=2979;NS=8438;AC_Hom=616;AC_Het=2371;AC_Hemi=0;MAF=0.176997;HWE=0.00130044;NFAM=2454
18	20172111	143494_2	N	]18:20172049]N	647486	LOW	SVTYPE=BND;POS=20172049;STRANDS=+-:18111;CIPOS=0,0;CIEND=0,0;CIPOS95=0,0;CIEND95=0,0;MATEID=143494_1;EVENT=143494;SECONDARY;SU=18111;PE=36;SR=18075;ALG=PROD;AF=0.177;NSAMP=2672;MSQ=241.53;AN=16834;AC=2979;NS=8438;AC_Hom=616;AC_Het=2371;AC_Hemi=0;MAF=0.176997;HWE=0.00130044;NFAM=2454
18	20194230	267072	N	<DUP>	183.21	PASS	SVTYPE=DUP;POS=20194230;SVLEN=4499;END=20198729;STRANDS=-+:9;IMPRECISE;CIPOS=-10,9;CIEND=-3,10;CIPOS95=-3,1;CIEND95=-1,2;SU=9;PE=8;SR=1;ALG=PROD;AF=5.94e-05;NSAMP=1;MSQ=182.58;AN=16834;AC=1;NS=8438;AC_Hom=0;AC_Het=1;AC_Hemi=0;MAF=5.92557e-05;HWE=1;NFAM=1
18	20243168	19955_2	N	N[13:38395330[	4685.18	LOW	SVTYPE=BND;POS=20243168;STRANDS=-+:64;CIPOS=-6,5;CIEND=-4,7;CIPOS95=0,0;CIEND95=0,0;MATEID=19955_1;EVENT=19955;SECONDARY;SU=64;PE=0;SR=64;ALG=PROD;AF=0.01247;NSAMP=210;MSQ=21.4;AN=16834;AC=210;NS=8438;AC_Hom=0;AC_Het=210;AC_Hemi=0;MAF=0.0124437;HWE=0.642643;NFAM=207
18	20245814	15808_2	N	N[11:90948247[	114087	LOW	SVTYPE=BND;POS=20245814;STRANDS=-+:8;CIPOS=-28,26;CIEND=-29,28;CIPOS95=0,0;CIEND95=0,0;MATEID=15808_1;EVENT=15808;SECONDARY;SU=8;PE=0;SR=8;ALG=PROD;AF=0.2122;NSAMP=3568;MSQ=31.4;AN=16834;AC=3573;NS=8438;AC_Hom=10;AC_Het=3571;AC_Hemi=0;MAF=0.212195;HWE=0;NFAM=3064
18	20320262	267073_1	N	]18:20320390]N	76292	LOW	SVTYPE=BND;POS=20320262;STRANDS=-+:4;CIPOS=-9,8;CIEND=-9,8;CIPOS95=0,0;CIEND95=0,0;MATEID=267073_2;EVENT=267073;SU=4;PE=0;SR=4;ALG=PROD;AF=0.2113;NSAMP=3382;MSQ=21.66;AN=16832;AC=3557;NS=8437;AC_Hom=352;AC_Het=3215;AC_Hemi=0;MAF=0.21139;HWE=2.38221e-44;NFAM=2965
18	20320390	267073_2	N	N[18:20320262[	76292	LOW	SVTYPE=BND;POS=20320262;STRANDS=-+:4;CIPOS=-9,8;CIEND=-9,8;CIPOS95=0,0;CIEND95=0,0;MATEID=267073_1;EVENT=267073;SECONDARY;SU=4;PE=0;SR=4;ALG=PROD;AF=0.2113;NSAMP=3382;MSQ=21.66;AN=16832;AC=3557;NS=8437;AC_Hom=352;AC_Het=3215;AC_Hemi=0;MAF=0.21139;HWE=2.38221e-44;NFAM=2965
18	20320521	3644_2	N	[1:63519558[N	521.08	LOW	SVTYPE=BND;POS=20320521;STRANDS=--:4;CIPOS=-9,8;CIEND=-9,8;CIPOS95=0,0;CIEND95=0,0;MATEID=3644_1;EVENT=3644;SECONDARY;SU=4;PE=0;SR=4;ALG=PROD;AF=0.0008348;NSAMP=14;MSQ=16.47;AN=16770;AC=14;NS=8406;AC_Hom=0;AC_Het=14;AC_Hemi=0;MAF=0.000832739;HWE=1;NFAM=14
18	20320777	19956_2	N	N]13:22594238]	96729	LOW	SVTYPE=BND;POS=20320777;STRANDS=++:4;CIPOS=-9,8;CIEND=-9,8;CIPOS95=0,0;CIEND95=0,0;MATEID=19956_1;EVENT=19956;SECONDARY;SU=4;PE=0;SR=4;ALG=PROD;AF=0.2022;NSAMP=2633;MSQ=36.21;AN=16588;AC=3354;NS=8314;AC_Hom=1442;AC_Het=1915;AC_Hemi=0;MAF=0.201888;HWE=0;NFAM=2448
18	20320805	20037_2	N	[13:22594161[N	1494.37	LOW	SVTYPE=BND;POS=20320805;STRANDS=--:5;IMPRECISE;CIPOS=-239,10;CIEND=-404,6;CIPOS95=-133,1;CIEND95=-156,0;MATEID=20037_1;EVENT=20037;SECONDARY;SU=5;PE=5;SR=0;ALG=PROD;AF=0.005527;NSAMP=93;MSQ=14.51;AN=16828;AC=93;NS=8435;AC_Hom=0;AC_Het=93;AC_Hemi=0;MAF=0.00551274;HWE=1;NFAM=93
18	20328622	143496	N	<DEL>	168.75	PASS	SVTYPE=DEL;POS=20328622;SVLEN=-71;END=20328693;STRANDS=+-:5;CIPOS=-10,10;CIEND=-10,10;CIPOS95=0,0;CIEND95=0,0;SU=5;PE=0;SR=5;ALG=PROD;AF=5.94e-05;NSAMP=1;MSQ=167.89;AN=16834;AC=1;NS=8438;AC_Hom=0;AC_Het=1;AC_Hemi=0;MAF=5.92557e-05;HWE=1;NFAM=1
18	20343666	40973_2	N	N]3:107443125]	1000.25	LOW	SVTYPE=BND;POS=20343666;STRANDS=++:13;IMPRECISE;CIPOS=-50,360;CIEND=-50,519;CIPOS95=-50,56;CIEND95=-50,130;MATEID=40973_1;EVENT=40973;SECONDARY;SU=13;PE=13;SR=0;ALG=PROD;AF=0.002673;NSAMP=45;MSQ=20.84;AN=16834;AC=45;NS=8438;AC_Hom=0;AC_Het=45;AC_Hemi=0;MAF=0.00266651;HWE=1;NFAM=45
18	20343768	40972_2	N	[3:107442968[N	1894.41	LOW	SVTYPE=BND;POS=20343768;STRANDS=--:33;IMPRECISE;CIPOS=-266,41;CIEND=-499,11;CIPOS95=-46,41;CIEND95=-108,11;MATEID=40972_1;EVENT=40972;SECONDARY;SU=33;PE=33;SR=0;ALG=PROD;AF=0.005168;NSAMP=87;MSQ=20.58;AN=16834;AC=87;NS=8438;AC_Hom=0;AC_Het=87;AC_Hemi=0;MAF=0.00515525;HWE=1;NFAM=86
18	20377893	143497_1	N	N[18:20378705[	11481	LOW	SVTYPE=BND;POS=20377893;STRANDS=+-:5;IMPRECISE;CIPOS=-10,429;CIEND=-230,10;CIPOS95=-2,126;CIEND95=-107,2;MATEID=143497_2;EVENT=143497;SU=5;PE=5;SR=0;ALG=PROD;AF=0.02905;NSAMP=489;MSQ=22.44;AN=16834;AC=489;NS=8438;AC_Hom=0;AC_Het=490;AC_Hemi=0;MAF=0.0290353;HWE=0.00141001;NFAM=452
18	20378014	55438_2	N	[5:179056107[N	57434.3	LOW	SVTYPE=BND;POS=20378014;STRANDS=--:3086;IMPRECISE;CIPOS=-62,5;CIEND=-54,8;CIPOS95=-1,1;CIEND95=-1,1;MATEID=55438_1;EVENT=55438;SECONDARY;SU=3086;PE=3086;SR=0;ALG=PROD;AF=0.03012;NSAMP=507;MSQ=113.21;AN=16834;AC=507;NS=8438;AC_Hom=0;AC_Het=507;AC_Hemi=0;MAF=0.0300427;HWE=0.000989148;NFAM=502
18	20378705	143497_2	N	]18:20377893]N	11481	LOW	SVTYPE=BND;POS=20377893;STRANDS=+-:5;IMPRECISE;CIPOS=-230,10;CIEND=-10,429;CIPOS95=-107,2;CIEND95=-2,126;MATEID=143497_1;EVENT=143497;SECONDARY;SU=5;PE=5;SR=0;ALG=PROD;AF=0.02905;NSAMP=489;MSQ=22.44;AN=16834;AC=489;NS=8438;AC_Hom=0;AC_Het=490;AC_Hemi=0;MAF=0.0290353;HWE=0.00141001;NFAM=452
18	20378723	71459_2	N	N[8:95631394[	22.57	LOW	SVTYPE=BND;POS=20378723;STRANDS=-+:4;IMPRECISE;CIPOS=-10,584;CIEND=-397,10;CIPOS95=-1,194;CIEND95=-215,1;MATEID=71459_1;EVENT=71459;SECONDARY;SU=4;PE=4;SR=0;ALG=PROD;AF=5.94e-05;NSAMP=1;MSQ=20.82;AN=16834;AC=1;NS=8438;AC_Hom=0;AC_Het=1;AC_Hemi=0;MAF=5.92557e-05;HWE=1;NFAM=1
18	20378851	55441_2	N	N]5:179056210]	45739.5	LOW	SVTYPE=BND;POS=20378851;STRANDS=++:12;IMPRECISE;CIPOS=-50,299;CIEND=-50,313;CIPOS95=-43,43;CIEND95=-47,47;MATEID=55441_1;EVENT=55441;SECONDARY;SU=12;PE=12;SR=0;ALG=PROD;AF=0.02739;NSAMP=461;MSQ=99.12;RETAINED;AN=16834;AC=461;NS=8438;AC_Hom=0;AC_Het=461;AC_Hemi=0;MAF=0.0273169;HWE=0.00312224;NFAM=458
18	20378860	55440_2	N	N]5:179054693]	74.83	LOW	SVTYPE=BND;POS=20378860;STRANDS=++:5;IMPRECISE;CIPOS=-50,463;CIEND=-50,581;CIPOS95=-50,110;CIEND95=-50,158;MATEID=55440_1;EVENT=55440;SECONDARY;SU=5;PE=5;SR=0;ALG=PROD;AF=5.94e-05;NSAMP=1;MSQ=74.83;AN=16834;AC=1;NS=8438;AC_Hom=0;AC_Het=1;AC_Hemi=0;MAF=5.92557e-05;HWE=1;NFAM=1
18	20383889	143498	N	<DEL>	239.65	PASS	SVTYPE=DEL;POS=20383889;SVLEN=-2902;END=20386791;STRANDS=+-:13;IMPRECISE;CIPOS=-9,10;CIEND=-10,7;CIPOS95=-1,1;CIEND95=-1,0;SU=13;PE=11;SR=2;ALG=PROD;AF=5.94e-05;NSAMP=1;MSQ=239.65;AN=16834;AC=1;NS=8438;AC_Hom=0;AC_Het=1;AC_Hemi=0;MAF=5.92557e-05;HWE=1;NFAM=1
18	20392096	302073_1	N	N]18:20468021]	92.83	LOW	SVTYPE=BND;POS=20392096;STRANDS=++:13;IMPRECISE;CIPOS=-50,448;CIEND=-49,263;CIPOS95=-50,86;CIEND95=-43,43;MATEID=302073_2;EVENT=302073;SU=13;PE=13;SR=0;ALG=PROD;AF=0.000297;NSAMP=5;MSQ=15.88;AN=16834;AC=5;NS=8438;AC_Hom=0;AC_Het=5;AC_Hemi=0;MAF=0.000296279;HWE=1;NFAM=5
18	20393435	143499	N	<DEL>	350.67	PASS	SVTYPE=DEL;POS=20393435;SVLEN=-4533;END=20397968;STRANDS=+-:17;IMPRECISE;CIPOS=-8,10;CIEND=-10,10;CIPOS95=-1,1;CIEND95=-1,0;SU=17;PE=14;SR=3;ALG=PROD;AF=5.94e-05;NSAMP=1;MSQ=350.67;AN=16834;AC=1;NS=8438;AC_Hom=0;AC_Het=1;AC_Hemi=0;MAF=5.92557e-05;HWE=1;NFAM=1
18	20398030	143500	N	<DEL>	168.68	PASS	SVTYPE=DEL;POS=20398030;SVLEN=-247;END=20398277;STRANDS=+-:7;CIPOS=-5,4;CIEND=-5,4;CIPOS95=0,0;CIEND95=0,0;SU=7;PE=0;SR=7;ALG=PROD;AF=5.94e-05;NSAMP=1;MSQ=167.82;AN=16834;AC=1;NS=8438;AC_Hom=0;AC_Het=1;AC_Hemi=0;MAF=5.92557e-05;HWE=1;NFAM=1
18	20398743	143501_1	N	N[18:20401315[	14596.5	PASS	SVTYPE=BND;POS=20398743;STRANDS=+-:551;CIPOS=-3,3;CIEND=-4,2;CIPOS95=0,0;CIEND95=0,0;MATEID=143501_2;EVENT=143501;SU=551;PE=423;SR=128;ALG=PROD;AF=0.002733;NSAMP=46;MSQ=317.31;AN=16834;AC=46;NS=8438;AC_Hom=0;AC_Het=46;AC_Hemi=0;MAF=0.00272576;HWE=1;NFAM=44
18	20401315	143501_2	N	]18:20398743]N	14596.5	PASS	SVTYPE=BND;POS=20398743;STRANDS=+-:551;CIPOS=-4,2;CIEND=-3,3;CIPOS95=0,0;CIEND95=0,0;MATEID=143501_1;EVENT=143501;SECONDARY;SU=551;PE=423;SR=128;ALG=PROD;AF=0.002733;NSAMP=46;MSQ=317.31;AN=16834;AC=46;NS=8438;AC_Hom=0;AC_Het=46;AC_Hemi=0;MAF=0.00272576;HWE=1;NFAM=44
18	20428469	143502	N	<DEL>	293.43	PASS	SVTYPE=DEL;POS=20428469;SVLEN=-1051;END=20429520;STRANDS=+-:15;CIPOS=-9,10;CIEND=-10,10;CIPOS95=0,0;CIEND95=0,0;SU=15;PE=5;SR=10;ALG=PROD;AF=5.94e-05;NSAMP=1;MSQ=293.43;AN=16834;AC=1;NS=8438;AC_Hom=0;AC_Het=1;AC_Hemi=0;MAF=5.92557e-05;HWE=1;NFAM=1
18	20432866	267074_1	N	]18:20434331]N	368.14	PASS	SVTYPE=BND;POS=20432866;STRANDS=-+:27;CIPOS=-10,10;CIEND=-6,7;CIPOS95=0,0;CIEND95=0,0;MATEID=267074_2;EVENT=267074;SU=27;PE=17;SR=10;ALG=PROD;AF=0.0001188;NSAMP=1;MSQ=367.38;AN=16834;AC=2;NS=8438;AC_Hom=2;AC_Het=0;AC_Hemi=0;MAF=0.000118511;HWE=5.92593e-05;NFAM=1
18	20433190	143503_1	N	N[18:20434346[	455.44	PASS	SVTYPE=BND;POS=20433190;STRANDS=+-:20;CIPOS=-4,4;CIEND=-10,10;CIPOS95=0,0;CIEND95=0,0;MATEID=143503_2;EVENT=143503;SU=20;PE=14;SR=6;ALG=PROD;AF=5.94e-05;NSAMP=1;MSQ=455.44;AN=16834;AC=1;NS=8438;AC_Hom=0;AC_Het=1;AC_Hemi=0;MAF=5.92557e-05;HWE=1;NFAM=1
18	20434331	267074_2	N	N[18:20432866[	368.14	PASS	SVTYPE=BND;POS=20432866;STRANDS=-+:27;CIPOS=-6,7;CIEND=-10,10;CIPOS95=0,0;CIEND95=0,0;MATEID=267074_1;EVENT=267074;SECONDARY;SU=27;PE=17;SR=10;ALG=PROD;AF=0.0001188;NSAMP=1;MSQ=367.38;AN=16834;AC=2;NS=8438;AC_Hom=2;AC_Het=0;AC_Hemi=0;MAF=0.000118511;HWE=5.92593e-05;NFAM=1
18	20434346	143503_2	N	]18:20433190]N	455.44	PASS	SVTYPE=BND;POS=20433190;STRANDS=+-:20;CIPOS=-10,10;CIEND=-4,4;CIPOS95=0,0;CIEND95=0,0;MATEID=143503_1;EVENT=143503;SECONDARY;SU=20;PE=14;SR=6;ALG=PROD;AF=5.94e-05;NSAMP=1;MSQ=455.44;AN=16834;AC=1;NS=8438;AC_Hom=0;AC_Het=1;AC_Hemi=0;MAF=5.92557e-05;HWE=1;NFAM=1
18	20453831	302074_1	N	N]18:20455988]	287.17	LOW	SVTYPE=BND;POS=20453831;STRANDS=++:20;CIPOS=-25,26;CIEND=-28,26;CIPOS95=0,0;CIEND95=0,0;MATEID=302074_2;EVENT=302074;SU=20;PE=12;SR=8;ALG=PROD;AF=0.0001188;NSAMP=2;MSQ=143.58;AN=16834;AC=2;NS=8438;AC_Hom=0;AC_Het=2;AC_Hemi=0;MAF=0.000118511;HWE=1;NFAM=2
18	20455928	302075_1	N	[18:20456028[N	58.56	LOW	SVTYPE=BND;POS=20455928;STRANDS=--:13;CIPOS=-30,30;CIEND=-22,25;CIPOS95=0,0;CIEND95=0,0;MATEID=302075_2;EVENT=302075;SU=13;PE=2;SR=11;ALG=PROD;AF=0.0001188;NSAMP=2;MSQ=28.41;AN=16834;AC=2;NS=8438;AC_Hom=0;AC_Het=2;AC_Hemi=0;MAF=0.000118511;HWE=1;NFAM=2
18	20455988	302074_2	N	N]18:20453831]	287.17	LOW	SVTYPE=BND;POS=20455988;STRANDS=++:20;CIPOS=-28,26;CIEND=-25,26;CIPOS95=0,0;CIEND95=0,0;MATEID=302074_1;EVENT=302074;SECONDARY;SU=20;PE=12;SR=8;ALG=PROD;AF=0.0001188;NSAMP=2;MSQ=143.58;AN=16834;AC=2;NS=8438;AC_Hom=0;AC_Het=2;AC_Hemi=0;MAF=0.000118511;HWE=1;NFAM=2
18	20456028	302075_2	N	[18:20455928[N	58.56	LOW	SVTYPE=BND;POS=20456028;STRANDS=--:13;CIPOS=-22,25;CIEND=-30,30;CIPOS95=0,0;CIEND95=0,0;MATEID=302075_1;EVENT=302075;SECONDARY;SU=13;PE=2;SR=11;ALG=PROD;AF=0.0001188;NSAMP=2;MSQ=28.41;AN=16834;AC=2;NS=8438;AC_Hom=0;AC_Het=2;AC_Hemi=0;MAF=0.000118511;HWE=1;NFAM=2
18	20468021	302073_2	N	N]18:20392096]	92.83	LOW	SVTYPE=BND;POS=20468021;STRANDS=++:13;IMPRECISE;CIPOS=-49,263;CIEND=-50,448;CIPOS95=-43,43;CIEND95=-50,86;MATEID=302073_1;EVENT=302073;SECONDARY;SU=13;PE=13;SR=0;ALG=PROD;AF=0.000297;NSAMP=5;MSQ=15.88;AN=16834;AC=5;NS=8438;AC_Hom=0;AC_Het=5;AC_Hemi=0;MAF=0.000296279;HWE=1;NFAM=5
18	20471164	143504	N	<DEL>	131.75	PASS	SVTYPE=DEL;POS=20471164;SVLEN=-3856;END=20475020;STRANDS=+-:6;IMPRECISE;CIPOS=-10,358;CIEND=-179,10;CIPOS95=-1,111;CIEND95=-58,3;SU=6;PE=6;SR=0;ALG=PROD;AF=0.0001188;NSAMP=2;MSQ=65.88;AN=16834;AC=2;NS=8438;AC_Hom=0;AC_Het=2;AC_Hemi=0;MAF=0.000118511;HWE=1;NFAM=2
18	20486204	143505	N	<DEL>	620.19	PASS	SVTYPE=DEL;POS=20486204;SVLEN=-913;END=20487117;STRANDS=+-:29;IMPRECISE;CIPOS=-30,212;CIEND=-143,30;CIPOS95=-30,31;CIEND95=-20,20;SU=29;PE=29;SR=0;ALG=PROD;AF=0.0001782;NSAMP=3;MSQ=206.73;AN=16834;AC=3;NS=8438;AC_Hom=0;AC_Het=3;AC_Hemi=0;MAF=0.000177767;HWE=1;NFAM=3
18	20493786	143506	N	<DEL>	263.83	PASS	SVTYPE=DEL;POS=20493786;SVLEN=-127;END=20493913;STRANDS=+-:8;CIPOS=-10,10;CIEND=-10,10;CIPOS95=0,0;CIEND95=0,0;SU=8;PE=0;SR=8;ALG=PROD;AF=5.94e-05;NSAMP=1;MSQ=263.82;AN=16834;AC=1;NS=8438;AC_Hom=0;AC_Het=1;AC_Hemi=0;MAF=5.92557e-05;HWE=1;NFAM=1
18	20497703	143507_1	N	N[18:20497946[	423.21	LOW	SVTYPE=BND;POS=20497703;STRANDS=+-:4;IMPRECISE;CIPOS=-10,143;CIEND=-187,10;CIPOS95=-2,81;CIEND95=-72,2;MATEID=143507_2;EVENT=143507;SU=4;PE=4;SR=0;ALG=PROD;AF=0.001069;NSAMP=18;MSQ=21.87;AN=16834;AC=18;NS=8438;AC_Hom=0;AC_Het=18;AC_Hemi=0;MAF=0.0010666;HWE=1;NFAM=18
18	20497946	143507_2	N	]18:20497703]N	423.21	LOW	SVTYPE=BND;POS=20497703;STRANDS=+-:4;IMPRECISE;CIPOS=-187,10;CIEND=-10,143;CIPOS95=-72,2;CIEND95=-2,81;MATEID=143507_1;EVENT=143507;SECONDARY;SU=4;PE=4;SR=0;ALG=PROD;AF=0.001069;NSAMP=18;MSQ=21.87;AN=16834;AC=18;NS=8438;AC_Hom=0;AC_Het=18;AC_Hemi=0;MAF=0.0010666;HWE=1;NFAM=18
18	20518408	267075_1	N	]18:20519318]N	80.78	LOW	SVTYPE=BND;POS=20518408;STRANDS=-+:8;CIPOS=-9,3;CIEND=-9,10;CIPOS95=0,0;CIEND95=0,0;MATEID=267075_2;EVENT=267075;SU=8;PE=4;SR=4;ALG=PROD;AF=5.94e-05;NSAMP=1;MSQ=72.78;AN=16834;AC=1;NS=8438;AC_Hom=0;AC_Het=1;AC_Hemi=0;MAF=5.92557e-05;HWE=1;NFAM=1
18	20518481	143509_1	N	N[18:20519335[	26.42	LOW	SVTYPE=BND;POS=20518481;STRANDS=+-:10;CIPOS=-4,4;CIEND=-10,10;CIPOS95=0,0;CIEND95=0,0;MATEID=143509_2;EVENT=143509;SU=10;PE=4;SR=6;ALG=PROD;AF=5.94e-05;NSAMP=1;MSQ=26.42;AN=16834;AC=1;NS=8438;AC_Hom=0;AC_Het=1;AC_Hemi=0;MAF=5.92557e-05;HWE=1;NFAM=1
18	20519318	267075_2	N	N[18:20518408[	80.78	LOW	SVTYPE=BND;POS=20518408;STRANDS=-+:8;CIPOS=-9,10;CIEND=-9,3;CIPOS95=0,0;CIEND95=0,0;MATEID=267075_1;EVENT=267075;SECONDARY;SU=8;PE=4;SR=4;ALG=PROD;AF=5.94e-05;NSAMP=1;MSQ=72.78;AN=16834;AC=1;NS=8438;AC_Hom=0;AC_Het=1;AC_Hemi=0;MAF=5.92557e-05;HWE=1;NFAM=1
18	20519335	143509_2	N	]18:20518481]N	26.42	LOW	SVTYPE=BND;POS=20518481;STRANDS=+-:10;CIPOS=-10,10;CIEND=-4,4;CIPOS95=0,0;CIEND95=0,0;MATEID=143509_1;EVENT=143509;SECONDARY;SU=10;PE=4;SR=6;ALG=PROD;AF=5.94e-05;NSAMP=1;MSQ=26.42;AN=16834;AC=1;NS=8438;AC_Hom=0;AC_Het=1;AC_Hemi=0;MAF=5.92557e-05;HWE=1;NFAM=1
18	20519941	143510	N	<DEL>	36049.9	PASS	SVTYPE=DEL;POS=20519941;SVLEN=-3284;END=20523225;STRANDS=+-:1613;CIPOS=-1,1;CIEND=-1,0;CIPOS95=0,0;CIEND95=0,0;SU=1613;PE=978;SR=635;ALG=PROD;AF=0.006534;NSAMP=110;MSQ=327.73;AN=16834;AC=110;NS=8438;AC_Hom=0;AC_Het=110;AC_Hemi=0;MAF=0.00651813;HWE=1;NFAM=109
18	20559294	267076	N	<DUP>	42.48	PASS	SVTYPE=DUP;POS=20559294;SVLEN=81913;END=20641207;STRANDS=-+:6;IMPRECISE;CIPOS=-296,10;CIEND=-10,335;CIPOS95=-99,1;CIEND95=-2,98;SU=6;PE=6;SR=0;ALG=PROD;AF=5.94e-05;NSAMP=1;MSQ=42.03;AN=16834;AC=1;NS=8438;AC_Hom=0;AC_Het=1;AC_Hemi=0;MAF=5.92557e-05;HWE=1;NFAM=1
18	20563629	267077	N	<DUP>	768873	PASS	SVTYPE=DUP;POS=20563629;SVLEN=133;END=20563762;STRANDS=-+:1535;CIPOS=-6,8;CIEND=-9,8;CIPOS95=0,0;CIEND95=0,0;SU=1535;PE=5;SR=1530;ALG=PROD;AF=0.4159;NSAMP=4990;MSQ=153.44;AN=16834;AC=7001;NS=8438;AC_Hom=4040;AC_Het=2988;AC_Hemi=0;MAF=0.416449;HWE=0;NFAM=4221
18	20598313	143511	N	<DEL>	80.65	PASS	SVTYPE=DEL;POS=20598313;SVLEN=-1664;END=20599977;STRANDS=+-:7;IMPRECISE;CIPOS=-10,295;CIEND=-197,10;CIPOS95=-2,62;CIEND95=-93,2;SU=7;PE=7;SR=0;ALG=PROD;AF=5.94e-05;NSAMP=1;MSQ=80.65;AN=16834;AC=1;NS=8438;AC_Hom=0;AC_Het=1;AC_Hemi=0;MAF=5.92557e-05;HWE=1;NFAM=1
18	20602550	74826_2	N	N]9:113464062]	75.97	LOW	SVTYPE=BND;POS=20602550;STRANDS=++:4;IMPRECISE;CIPOS=-10,507;CIEND=-9,536;CIPOS95=-1,167;CIEND95=0,183;MATEID=74826_1;EVENT=74826;SECONDARY;SU=4;PE=4;SR=0;ALG=PROD;AF=0.0002376;NSAMP=4;MSQ=18.83;AN=16834;AC=4;NS=8438;AC_Hom=0;AC_Het=4;AC_Hemi=0;MAF=0.000237023;HWE=1;NFAM=4
18	20602565	55442_2	N	]5:54401959]N	180597	LOW	SVTYPE=BND;POS=20602565;STRANDS=+-:2427;IMPRECISE;CIPOS=-419,219;CIEND=-60,662;CIPOS95=-99,99;CIEND95=-60,160;MATEID=55442_1;EVENT=55442;SECONDARY;SU=2427;PE=2427;SR=0;ALG=SUM;AF=0.1527;NSAMP=2570;MSQ=69.74;AN=16834;AC=2570;NS=8438;AC_Hom=0;AC_Het=2581;AC_Hemi=0;MAF=0.152939;HWE=0;NFAM=2176
18	20602568	30334_2	N	[2:71308139[N	247.14	LOW	SVTYPE=BND;POS=20602568;STRANDS=--:4;IMPRECISE;CIPOS=-303,10;CIEND=-542,10;CIPOS95=-154,1;CIEND95=-198,1;MATEID=30334_1;EVENT=30334;SECONDARY;SU=4;PE=4;SR=0;ALG=PROD;AF=0.0007722;NSAMP=13;MSQ=17.3;AN=16834;AC=13;NS=8438;AC_Hom=0;AC_Het=13;AC_Hemi=0;MAF=0.000770325;HWE=1;NFAM=13
18	20602570	55447_2	N	[5:116062085[N	67.97	LOW	SVTYPE=BND;POS=20602570;STRANDS=--:5;IMPRECISE;CIPOS=-196,50;CIEND=-469,45;CIPOS95=-63,50;CIEND95=-133,45;MATEID=55447_1;EVENT=55447;SECONDARY;SU=5;PE=5;SR=0;ALG=PROD;AF=0.0001782;NSAMP=3;MSQ=21.48;AN=16834;AC=3;NS=8438;AC_Hom=0;AC_Het=3;AC_Hemi=0;MAF=0.000177767;HWE=1;NFAM=2
18	20602571	55444_2	N	N[5:23071424[	58.37	LOW	SVTYPE=BND;POS=20602571;STRANDS=-+:4;IMPRECISE;CIPOS=-50,457;CIEND=-557,47;CIPOS95=-50,100;CIEND95=-166,47;MATEID=55444_1;EVENT=55444;SECONDARY;SU=4;PE=4;SR=0;ALG=PROD;AF=0.0003564;NSAMP=6;MSQ=8.41;AN=16834;AC=6;NS=8438;AC_Hom=0;AC_Het=6;AC_Hemi=0;MAF=0.000355534;HWE=1;NFAM=6
18	20602572	61303_2	N	[6:48671681[N	401.85	LOW	SVTYPE=BND;POS=20602572;STRANDS=--:17;IMPRECISE;CIPOS=-197,28;CIEND=-317,30;CIPOS95=-55,28;CIEND95=-102,30;MATEID=61303_1;EVENT=61303;SECONDARY;SU=17;PE=17;SR=0;ALG=PROD;AF=0.0006534;NSAMP=11;MSQ=34.59;AN=16834;AC=11;NS=8438;AC_Hom=0;AC_Het=11;AC_Hemi=0;MAF=0.000651813;HWE=1;NFAM=11
18	20602575	143512_1	N	N[18:67878532[	6525.79	LOW	SVTYPE=BND;POS=20602575;STRANDS=+-:18;IMPRECISE;CIPOS=-30,330;CIEND=-353,30;CIPOS95=-30,38;CIEND95=-112,30;MATEID=143512_2;EVENT=143512;SU=18;PE=18;SR=0;ALG=PROD;AF=0.01883;NSAMP=317;MSQ=18.94;AN=16834;AC=317;NS=8438;AC_Hom=0;AC_Het=318;AC_Hemi=0;MAF=0.0188433;HWE=0.0776916;NFAM=313
18	20602585	55446_2	N	N[5:88482818[	23829.5	LOW	SVTYPE=BND;POS=20602585;STRANDS=-+:4;IMPRECISE;CIPOS=-50,447;CIEND=-587,47;CIPOS95=-50,114;CIEND95=-184,47;MATEID=55446_1;EVENT=55446;SECONDARY;SU=4;PE=4;SR=0;ALG=PROD;AF=0.04051;NSAMP=682;MSQ=34.36;AN=16834;AC=682;NS=8438;AC_Hom=0;AC_Het=682;AC_Hemi=0;MAF=0.0404124;HWE=1.43254e-06;NFAM=672
18	20602613	55445_2	N	]5:23071567]N	175.62	LOW	SVTYPE=BND;POS=20602613;STRANDS=+-:4;IMPRECISE;CIPOS=-269,50;CIEND=-49,489;CIPOS95=-94,50;CIEND95=-49,121;MATEID=55445_1;EVENT=55445;SECONDARY;SU=4;PE=4;SR=0;ALG=PROD;AF=0.0005346;NSAMP=9;MSQ=17.76;AN=16834;AC=9;NS=8438;AC_Hom=0;AC_Het=9;AC_Hemi=0;MAF=0.000533302;HWE=1;NFAM=9
18	20602632	55443_2	N	N[5:54401802[	20381.3	LOW	SVTYPE=BND;POS=20602632;STRANDS=-+:213;IMPRECISE;CIPOS=-32,175;CIEND=-297,40;CIPOS95=-2,2;CIEND95=-28,28;MATEID=55443_1;EVENT=55443;SECONDARY;SU=213;PE=213;SR=0;ALG=PROD;AF=0.03422;NSAMP=576;MSQ=34.7;AN=16834;AC=576;NS=8438;AC_Hom=0;AC_Het=577;AC_Hemi=0;MAF=0.0341906;HWE=8.39197e-05;NFAM=471
18	20611670	302076_1	N	[18:75094164[N	54.52	LOW	SVTYPE=BND;POS=20611670;STRANDS=--:4;CIPOS=-9,8;CIEND=-9,8;CIPOS95=0,0;CIEND95=0,0;MATEID=302076_2;EVENT=302076;SU=4;PE=0;SR=4;ALG=PROD;AF=0.0001188;NSAMP=2;MSQ=26.91;AN=16834;AC=2;NS=8438;AC_Hom=0;AC_Het=2;AC_Hemi=0;MAF=0.000118511;HWE=1;NFAM=2
```
