## Supplementary File 2 for "Mapping and characterization of structural variation in 17,795 deeply sequenced human genomes": B37.callset.public.vcf (part 118 of 143)

```
18	20615202	143513	N	<DEL>	263.69	PASS	SVTYPE=DEL;POS=20615202;SVLEN=-11313;END=20626515;STRANDS=+-:13;CIPOS=-6,6;CIEND=-10,10;CIPOS95=0,0;CIEND95=0,0;SU=13;PE=7;SR=6;ALG=PROD;AF=5.94e-05;NSAMP=1;MSQ=263.69;AN=16834;AC=1;NS=8438;AC_Hom=0;AC_Het=1;AC_Hemi=0;MAF=5.92557e-05;HWE=1;NFAM=1
18	20615967	143514_1	N	N[18:20616235[	73.41	LOW	SVTYPE=BND;POS=20615967;STRANDS=+-:4;CIPOS=-9,8;CIEND=-9,8;CIPOS95=0,0;CIEND95=0,0;MATEID=143514_2;EVENT=143514;SU=4;PE=0;SR=4;ALG=PROD;AF=0.0002376;NSAMP=4;MSQ=15.72;AN=16834;AC=4;NS=8438;AC_Hom=0;AC_Het=4;AC_Hemi=0;MAF=0.000237023;HWE=1;NFAM=4
18	20616235	143514_2	N	]18:20615967]N	73.41	LOW	SVTYPE=BND;POS=20615967;STRANDS=+-:4;CIPOS=-9,8;CIEND=-9,8;CIPOS95=0,0;CIEND95=0,0;MATEID=143514_1;EVENT=143514;SECONDARY;SU=4;PE=0;SR=4;ALG=PROD;AF=0.0002376;NSAMP=4;MSQ=15.72;AN=16834;AC=4;NS=8438;AC_Hom=0;AC_Het=4;AC_Hemi=0;MAF=0.000237023;HWE=1;NFAM=4
18	20618363	267078	N	<DUP>	110.13	PASS	SVTYPE=DUP;POS=20618363;SVLEN=987;END=20619350;STRANDS=-+:11;IMPRECISE;CIPOS=-127,10;CIEND=-10,294;CIPOS95=-53,2;CIEND95=-1,80;SU=11;PE=11;SR=0;ALG=PROD;AF=0.0001188;NSAMP=1;MSQ=107.21;AN=16834;AC=2;NS=8438;AC_Hom=2;AC_Het=0;AC_Hemi=0;MAF=0.000118511;HWE=5.92593e-05;NFAM=1
18	20618566	143515	N	<DEL>	68.82	PASS	SVTYPE=DEL;POS=20618566;SVLEN=-839;END=20619405;STRANDS=+-:5;IMPRECISE;CIPOS=-10,328;CIEND=-170,10;CIPOS95=-2,94;CIEND95=-73,2;SU=5;PE=5;SR=0;ALG=PROD;AF=5.94e-05;NSAMP=1;MSQ=68.82;AN=16834;AC=1;NS=8438;AC_Hom=0;AC_Het=1;AC_Hemi=0;MAF=5.92557e-05;HWE=1;NFAM=1
18	20631087	143516	N	<DEL>	793.45	PASS	SVTYPE=DEL;POS=20631087;SVLEN=-46483;END=20677570;STRANDS=+-:52;IMPRECISE;CIPOS=-24,234;CIEND=-131,25;CIPOS95=-15,15;CIEND95=-13,13;SU=52;PE=52;SR=0;ALG=PROD;AF=0.0003564;NSAMP=6;MSQ=132.24;AN=16834;AC=6;NS=8438;AC_Hom=0;AC_Het=6;AC_Hemi=0;MAF=0.000355534;HWE=1;NFAM=5
18	20641141	143517_1	N	N[18:20641254[	236.79	LOW	SVTYPE=BND;POS=20641141;STRANDS=+-:6;CIPOS=-6,5;CIEND=-6,5;CIPOS95=0,0;CIEND95=0,0;MATEID=143517_2;EVENT=143517;SU=6;PE=0;SR=6;ALG=PROD;AF=5.94e-05;NSAMP=1;MSQ=236.77;AN=16834;AC=1;NS=8438;AC_Hom=0;AC_Het=1;AC_Hemi=0;MAF=5.92557e-05;HWE=1;NFAM=1
18	20641254	143517_2	N	]18:20641141]N	236.79	LOW	SVTYPE=BND;POS=20641141;STRANDS=+-:6;CIPOS=-6,5;CIEND=-6,5;CIPOS95=0,0;CIEND95=0,0;MATEID=143517_1;EVENT=143517;SECONDARY;SU=6;PE=0;SR=6;ALG=PROD;AF=5.94e-05;NSAMP=1;MSQ=236.77;AN=16834;AC=1;NS=8438;AC_Hom=0;AC_Het=1;AC_Hemi=0;MAF=5.92557e-05;HWE=1;NFAM=1
18	20650216	143518	N	<DEL>	164.69	PASS	SVTYPE=DEL;POS=20650216;SVLEN=-1671;END=20651887;STRANDS=+-:11;CIPOS=-6,5;CIEND=-5,10;CIPOS95=0,0;CIEND95=0,0;SU=11;PE=4;SR=7;ALG=PROD;AF=5.94e-05;NSAMP=1;MSQ=164.69;AN=16834;AC=1;NS=8438;AC_Hom=0;AC_Het=1;AC_Hemi=0;MAF=5.92557e-05;HWE=1;NFAM=1
18	20654837	143519_1	N	N[18:20655172[	4.75	LOW	SVTYPE=BND;POS=20654837;STRANDS=+-:4;CIPOS=-9,8;CIEND=-9,8;CIPOS95=0,0;CIEND95=0,0;MATEID=143519_2;EVENT=143519;SU=4;PE=0;SR=4;ALG=PROD;AF=5.94e-05;NSAMP=1;MSQ=4.64;AN=16834;AC=1;NS=8438;AC_Hom=0;AC_Het=1;AC_Hemi=0;MAF=5.92557e-05;HWE=1;NFAM=1
18	20655172	143519_2	N	]18:20654837]N	4.75	LOW	SVTYPE=BND;POS=20654837;STRANDS=+-:4;CIPOS=-9,8;CIEND=-9,8;CIPOS95=0,0;CIEND95=0,0;MATEID=143519_1;EVENT=143519;SECONDARY;SU=4;PE=0;SR=4;ALG=PROD;AF=5.94e-05;NSAMP=1;MSQ=4.64;AN=16834;AC=1;NS=8438;AC_Hom=0;AC_Het=1;AC_Hemi=0;MAF=5.92557e-05;HWE=1;NFAM=1
18	20655892	302077_1	N	N]18:20661149]	227.75	LOW	SVTYPE=BND;POS=20655892;STRANDS=++:12;IMPRECISE;CIPOS=-10,252;CIEND=-10,272;CIPOS95=-1,57;CIEND95=-2,71;MATEID=302077_2;EVENT=302077;SU=12;PE=12;SR=0;ALG=PROD;AF=5.94e-05;NSAMP=1;MSQ=227.75;AN=16834;AC=1;NS=8438;AC_Hom=0;AC_Het=1;AC_Hemi=0;MAF=5.92557e-05;HWE=1;NFAM=1
18	20659180	13194_2	N	N[10:65625133[	344.47	PASS	SVTYPE=BND;POS=20659180;STRANDS=-+:21;CIPOS=-8,9;CIEND=-10,10;CIPOS95=0,0;CIEND95=0,0;MATEID=13194_1;EVENT=13194;SECONDARY;SU=21;PE=9;SR=12;ALG=PROD;AF=5.94e-05;NSAMP=1;MSQ=344.47;AN=16834;AC=1;NS=8438;AC_Hom=0;AC_Het=1;AC_Hemi=0;MAF=5.92557e-05;HWE=1;NFAM=1
18	20660135	302078_1	N	[18:20664218[N	317.74	PASS	SVTYPE=BND;POS=20660135;STRANDS=--:15;IMPRECISE;CIPOS=-123,10;CIEND=-187,10;CIPOS95=-55,2;CIEND95=-63,2;MATEID=302078_2;EVENT=302078;SU=15;PE=15;SR=0;ALG=PROD;AF=5.94e-05;NSAMP=1;MSQ=317.74;AN=16834;AC=1;NS=8438;AC_Hom=0;AC_Het=1;AC_Hemi=0;MAF=5.92557e-05;HWE=1;NFAM=1
18	20661149	302077_2	N	N]18:20655892]	227.75	LOW	SVTYPE=BND;POS=20661149;STRANDS=++:12;IMPRECISE;CIPOS=-10,272;CIEND=-10,252;CIPOS95=-2,71;CIEND95=-1,57;MATEID=302077_1;EVENT=302077;SECONDARY;SU=12;PE=12;SR=0;ALG=PROD;AF=5.94e-05;NSAMP=1;MSQ=227.75;AN=16834;AC=1;NS=8438;AC_Hom=0;AC_Het=1;AC_Hemi=0;MAF=5.92557e-05;HWE=1;NFAM=1
18	20664218	302078_2	N	[18:20660135[N	317.74	PASS	SVTYPE=BND;POS=20664218;STRANDS=--:15;IMPRECISE;CIPOS=-187,10;CIEND=-123,10;CIPOS95=-63,2;CIEND95=-55,2;MATEID=302078_1;EVENT=302078;SECONDARY;SU=15;PE=15;SR=0;ALG=PROD;AF=5.94e-05;NSAMP=1;MSQ=317.74;AN=16834;AC=1;NS=8438;AC_Hom=0;AC_Het=1;AC_Hemi=0;MAF=5.92557e-05;HWE=1;NFAM=1
18	20669848	61304_2	N	[6:8628806[N	43.63	LOW	SVTYPE=BND;POS=20669848;STRANDS=--:4;IMPRECISE;CIPOS=-431,10;CIEND=-214,10;CIPOS95=-164,1;CIEND95=-103,2;MATEID=61304_1;EVENT=61304;SECONDARY;SU=4;PE=4;SR=0;ALG=PROD;AF=0.0001782;NSAMP=3;MSQ=14.1;AN=16834;AC=3;NS=8438;AC_Hom=0;AC_Het=3;AC_Hemi=0;MAF=0.000177767;HWE=1;NFAM=3
18	20677600	143520_1	N	N[18:20677871[	57397.1	PASS	SVTYPE=BND;POS=20677600;STRANDS=+-:134;CIPOS=-6,50;CIEND=-50,9;CIPOS95=0,0;CIEND95=0,0;MATEID=143520_2;EVENT=143520;SU=134;PE=128;SR=6;ALG=PROD;AF=0.01313;NSAMP=218;MSQ=262.29;AN=16834;AC=221;NS=8438;AC_Hom=6;AC_Het=216;AC_Hemi=0;MAF=0.0131548;HWE=0.1778;NFAM=213
18	20677871	143520_2	N	]18:20677600]N	57397.1	PASS	SVTYPE=BND;POS=20677600;STRANDS=+-:134;CIPOS=-50,9;CIEND=-6,50;CIPOS95=0,0;CIEND95=0,0;MATEID=143520_1;EVENT=143520;SECONDARY;SU=134;PE=128;SR=6;ALG=PROD;AF=0.01313;NSAMP=218;MSQ=262.29;AN=16834;AC=221;NS=8438;AC_Hom=6;AC_Het=216;AC_Hemi=0;MAF=0.0131548;HWE=0.1778;NFAM=213
18	20680549	302079_1	N	[18:20681685[N	230.76	LOW	SVTYPE=BND;POS=20680549;STRANDS=--:10;IMPRECISE;CIPOS=-196,10;CIEND=-185,10;CIPOS95=-103,1;CIEND95=-40,2;MATEID=302079_2;EVENT=302079;SU=10;PE=10;SR=0;ALG=PROD;AF=5.94e-05;NSAMP=1;MSQ=230.76;AN=16834;AC=1;NS=8438;AC_Hom=0;AC_Het=1;AC_Hemi=0;MAF=5.92557e-05;HWE=1;NFAM=1
18	20680849	302080_1	N	N]18:20681715]	119.79	LOW	SVTYPE=BND;POS=20680849;STRANDS=++:7;IMPRECISE;CIPOS=-10,343;CIEND=-10,344;CIPOS95=0,89;CIEND95=-1,95;MATEID=302080_2;EVENT=302080;SU=7;PE=7;SR=0;ALG=PROD;AF=5.94e-05;NSAMP=1;MSQ=119.79;AN=16834;AC=1;NS=8438;AC_Hom=0;AC_Het=1;AC_Hemi=0;MAF=5.92557e-05;HWE=1;NFAM=1
18	20681685	302079_2	N	[18:20680549[N	230.76	LOW	SVTYPE=BND;POS=20681685;STRANDS=--:10;IMPRECISE;CIPOS=-185,10;CIEND=-196,10;CIPOS95=-40,2;CIEND95=-103,1;MATEID=302079_1;EVENT=302079;SECONDARY;SU=10;PE=10;SR=0;ALG=PROD;AF=5.94e-05;NSAMP=1;MSQ=230.76;AN=16834;AC=1;NS=8438;AC_Hom=0;AC_Het=1;AC_Hemi=0;MAF=5.92557e-05;HWE=1;NFAM=1
18	20681715	302080_2	N	N]18:20680849]	119.79	LOW	SVTYPE=BND;POS=20681715;STRANDS=++:7;IMPRECISE;CIPOS=-10,344;CIEND=-10,343;CIPOS95=-1,95;CIEND95=0,89;MATEID=302080_1;EVENT=302080;SECONDARY;SU=7;PE=7;SR=0;ALG=PROD;AF=5.94e-05;NSAMP=1;MSQ=119.79;AN=16834;AC=1;NS=8438;AC_Hom=0;AC_Het=1;AC_Hemi=0;MAF=5.92557e-05;HWE=1;NFAM=1
18	20727939	143521_1	N	N[18:20727997[	247.91	LOW	SVTYPE=BND;POS=20727939;STRANDS=+-:6;CIPOS=-6,5;CIEND=-6,5;CIPOS95=0,0;CIEND95=0,0;MATEID=143521_2;EVENT=143521;SU=6;PE=0;SR=6;ALG=PROD;AF=5.94e-05;NSAMP=1;MSQ=245.85;AN=16834;AC=1;NS=8438;AC_Hom=0;AC_Het=1;AC_Hemi=0;MAF=5.92557e-05;HWE=1;NFAM=1
18	20727970	143522_1	N	N[18:20730185[	67918.5	LOW	SVTYPE=BND;POS=20727970;STRANDS=+-:6;IMPRECISE;CIPOS=-10,308;CIEND=-280,10;CIPOS95=-1,76;CIEND95=-87,1;MATEID=143522_2;EVENT=143522;SU=6;PE=6;SR=0;ALG=PROD;AF=0.1312;NSAMP=2209;MSQ=30.01;AN=16834;AC=2209;NS=8438;AC_Hom=0;AC_Het=2214;AC_Hemi=0;MAF=0.131192;HWE=0;NFAM=1965
18	20727997	143521_2	N	]18:20727939]N	247.91	LOW	SVTYPE=BND;POS=20727939;STRANDS=+-:6;CIPOS=-6,5;CIEND=-6,5;CIPOS95=0,0;CIEND95=0,0;MATEID=143521_1;EVENT=143521;SECONDARY;SU=6;PE=0;SR=6;ALG=PROD;AF=5.94e-05;NSAMP=1;MSQ=245.85;AN=16834;AC=1;NS=8438;AC_Hom=0;AC_Het=1;AC_Hemi=0;MAF=5.92557e-05;HWE=1;NFAM=1
18	20730185	143522_2	N	]18:20727970]N	67918.5	LOW	SVTYPE=BND;POS=20727970;STRANDS=+-:6;IMPRECISE;CIPOS=-280,10;CIEND=-10,308;CIPOS95=-87,1;CIEND95=-1,76;MATEID=143522_1;EVENT=143522;SECONDARY;SU=6;PE=6;SR=0;ALG=PROD;AF=0.1312;NSAMP=2209;MSQ=30.01;AN=16834;AC=2209;NS=8438;AC_Hom=0;AC_Het=2214;AC_Hemi=0;MAF=0.131192;HWE=0;NFAM=1965
18	20730983	143523	N	<DEL:ME:SINE|Alu|AluY>	356.65	PASS	SVTYPE=MEI;POS=20730983;SVLEN=-299;END=20731282;STRANDS=+-:16;CIPOS=-9,8;CIEND=-9,8;CIPOS95=0,0;CIEND95=0,0;SU=16;PE=0;SR=16;ALG=PROD;AF=0.0009505;NSAMP=16;MSQ=20.5;AN=16834;AC=16;NS=8438;AC_Hom=0;AC_Het=16;AC_Hemi=0;MAF=0.000948092;HWE=1;NFAM=16
18	20732890	143524_1	N	N[18:20733305[	16.97	LOW	SVTYPE=BND;POS=20732890;STRANDS=+-:5;CIPOS=-10,10;CIEND=-10,10;CIPOS95=0,0;CIEND95=0,0;MATEID=143524_2;EVENT=143524;SU=5;PE=0;SR=5;ALG=PROD;AF=0.0001188;NSAMP=2;MSQ=8.31;AN=16834;AC=2;NS=8438;AC_Hom=0;AC_Het=2;AC_Hemi=0;MAF=0.000118511;HWE=1;NFAM=2
18	20733305	143524_2	N	]18:20732890]N	16.97	LOW	SVTYPE=BND;POS=20732890;STRANDS=+-:5;CIPOS=-10,10;CIEND=-10,10;CIPOS95=0,0;CIEND95=0,0;MATEID=143524_1;EVENT=143524;SECONDARY;SU=5;PE=0;SR=5;ALG=PROD;AF=0.0001188;NSAMP=2;MSQ=8.31;AN=16834;AC=2;NS=8438;AC_Hom=0;AC_Het=2;AC_Hemi=0;MAF=0.000118511;HWE=1;NFAM=2
18	20736067	143525	N	<DEL>	266.86	PASS	SVTYPE=DEL;POS=20736067;SVLEN=-143;END=20736210;STRANDS=+-:10;CIPOS=-4,3;CIEND=-4,3;CIPOS95=0,0;CIEND95=0,0;SU=10;PE=1;SR=9;ALG=PROD;AF=5.94e-05;NSAMP=1;MSQ=266.83;AN=16834;AC=1;NS=8438;AC_Hom=0;AC_Het=1;AC_Hemi=0;MAF=5.92557e-05;HWE=1;NFAM=1
18	20748697	143526	N	<DEL>	380.61	PASS	SVTYPE=DEL;POS=20748697;SVLEN=-596;END=20749293;STRANDS=+-:15;CIPOS=-4,5;CIEND=-10,10;CIPOS95=0,0;CIEND95=0,0;SU=15;PE=9;SR=6;ALG=PROD;AF=5.94e-05;NSAMP=1;MSQ=380.61;AN=16834;AC=1;NS=8438;AC_Hom=0;AC_Het=1;AC_Hemi=0;MAF=5.92557e-05;HWE=1;NFAM=1
18	20754789	25421_1	N	]19:36806087]N	14291.1	LOW	SVTYPE=BND;POS=20754789;STRANDS=-+:4;CIPOS=-9,8;CIEND=-9,8;CIPOS95=0,0;CIEND95=0,0;MATEID=25421_2;EVENT=25421;SU=4;PE=0;SR=4;ALG=PROD;AF=0.03101;NSAMP=522;MSQ=26.46;AN=16834;AC=522;NS=8438;AC_Hom=0;AC_Het=522;AC_Hemi=0;MAF=0.0309315;HWE=0.000403074;NFAM=520
18	20768530	13195_2	N	N[10:101623170[	946.33	LOW	SVTYPE=BND;POS=20768530;STRANDS=-+:30;CIPOS=-9,8;CIEND=-9,8;CIPOS95=0,0;CIEND95=0,0;MATEID=13195_1;EVENT=13195;SECONDARY;SU=30;PE=0;SR=30;ALG=PROD;AF=0.00202;NSAMP=34;MSQ=26.69;AN=16834;AC=34;NS=8438;AC_Hom=0;AC_Het=34;AC_Hemi=0;MAF=0.0020147;HWE=1;NFAM=34
18	20780394	267066_2	N	N[18:19730126[	171.45	LOW	SVTYPE=BND;POS=19730126;STRANDS=-+:17;IMPRECISE;CIPOS=-30,322;CIEND=-275,30;CIPOS95=-30,34;CIEND95=-99,30;MATEID=267066_1;EVENT=267066;SECONDARY;SU=17;PE=17;SR=0;ALG=PROD;AF=0.0004158;NSAMP=7;MSQ=24;AN=16834;AC=7;NS=8438;AC_Hom=0;AC_Het=7;AC_Hemi=0;MAF=0.00041479;HWE=1;NFAM=7
18	20780403	143467_2	N	]18:19730306]N	148.24	LOW	SVTYPE=BND;POS=19730306;STRANDS=+-:14;IMPRECISE;CIPOS=-87,30;CIEND=-30,354;CIPOS95=-27,27;CIEND95=-30,101;MATEID=143467_1;EVENT=143467;SECONDARY;SU=14;PE=14;SR=0;ALG=PROD;AF=0.0001188;NSAMP=2;MSQ=73.13;AN=16834;AC=2;NS=8438;AC_Hom=0;AC_Het=2;AC_Hemi=0;MAF=0.000118511;HWE=1;NFAM=2
18	20784168	143527	N	<DEL>	427.43	PASS	SVTYPE=DEL;POS=20784168;SVLEN=-138;END=20784306;STRANDS=+-:15;CIPOS=-24,23;CIEND=-26,25;CIPOS95=0,0;CIEND95=0,0;SU=15;PE=0;SR=15;ALG=PROD;AF=0.0001188;NSAMP=2;MSQ=212.79;AN=16834;AC=2;NS=8438;AC_Hom=0;AC_Het=2;AC_Hemi=0;MAF=0.000118511;HWE=1;NFAM=2
18	20798330	143528_1	N	N[18:20798530[	338906	LOW	SVTYPE=BND;POS=20798330;STRANDS=+-:307;IMPRECISE;CIPOS=-282,377;CIEND=-265,189;CIPOS95=-85,85;CIEND95=-88,88;MATEID=143528_2;EVENT=143528;SU=307;PE=303;SR=4;ALG=SUM;AF=0.2072;NSAMP=3438;MSQ=98.09;AN=16830;AC=3487;NS=8436;AC_Hom=98;AC_Het=3395;AC_Hemi=0;MAF=0.207029;HWE=0;NFAM=3159
18	20798530	143528_2	N	]18:20798330]N	338906	LOW	SVTYPE=BND;POS=20798330;STRANDS=+-:307;IMPRECISE;CIPOS=-265,189;CIEND=-282,377;CIPOS95=-88,88;CIEND95=-85,85;MATEID=143528_1;EVENT=143528;SECONDARY;SU=307;PE=303;SR=4;ALG=SUM;AF=0.2072;NSAMP=3438;MSQ=98.09;AN=16830;AC=3487;NS=8436;AC_Hom=98;AC_Het=3395;AC_Hemi=0;MAF=0.207029;HWE=0;NFAM=3159
18	20810077	15809_2	N	N[11:8804157[	56.86	LOW	SVTYPE=BND;POS=20810077;STRANDS=-+:5;IMPRECISE;CIPOS=-50,451;CIEND=-342,50;CIPOS95=-50,123;CIEND95=-136,50;MATEID=15809_1;EVENT=15809;SECONDARY;SU=5;PE=5;SR=0;ALG=PROD;AF=5.94e-05;NSAMP=1;MSQ=56.86;AN=16834;AC=1;NS=8438;AC_Hom=0;AC_Het=1;AC_Hemi=0;MAF=5.92557e-05;HWE=1;NFAM=1
18	20810336	15810_2	N	]11:8804402]N	20.89	LOW	SVTYPE=BND;POS=20810336;STRANDS=+-:4;IMPRECISE;CIPOS=-331,50;CIEND=-50,478;CIPOS95=-97,50;CIEND95=-50,136;MATEID=15810_1;EVENT=15810;SECONDARY;SU=4;PE=4;SR=0;ALG=PROD;AF=5.94e-05;NSAMP=1;MSQ=20.89;AN=16834;AC=1;NS=8438;AC_Hom=0;AC_Het=1;AC_Hemi=0;MAF=5.92557e-05;HWE=1;NFAM=1
18	20817829	143529_1	N	N[18:20818023[	53.19	LOW	SVTYPE=BND;POS=20817829;STRANDS=+-:9;CIPOS=-29,28;CIEND=-29,28;CIPOS95=0,0;CIEND95=0,0;MATEID=143529_2;EVENT=143529;SU=9;PE=0;SR=9;ALG=PROD;AF=0.0002376;NSAMP=4;MSQ=10.69;AN=16834;AC=4;NS=8438;AC_Hom=0;AC_Het=4;AC_Hemi=0;MAF=0.000237023;HWE=1;NFAM=4
18	20818023	143529_2	N	]18:20817829]N	53.19	LOW	SVTYPE=BND;POS=20817829;STRANDS=+-:9;CIPOS=-29,28;CIEND=-29,28;CIPOS95=0,0;CIEND95=0,0;MATEID=143529_1;EVENT=143529;SECONDARY;SU=9;PE=0;SR=9;ALG=PROD;AF=0.0002376;NSAMP=4;MSQ=10.69;AN=16834;AC=4;NS=8438;AC_Hom=0;AC_Het=4;AC_Hemi=0;MAF=0.000237023;HWE=1;NFAM=4
18	20826551	143530_1	N	N[18:20826819[	28163.5	LOW	SVTYPE=BND;POS=20826551;STRANDS=+-:66;IMPRECISE;CIPOS=-50,197;CIEND=-152,17;CIPOS95=-7,7;CIEND95=-11,11;MATEID=143530_2;EVENT=143530;SU=66;PE=66;SR=0;ALG=PROD;AF=0.01123;NSAMP=187;MSQ=150.43;AN=16834;AC=189;NS=8438;AC_Hom=4;AC_Het=185;AC_Hemi=0;MAF=0.0111993;HWE=0.283845;NFAM=184
18	20826819	143530_2	N	]18:20826551]N	28163.5	LOW	SVTYPE=BND;POS=20826551;STRANDS=+-:66;IMPRECISE;CIPOS=-152,17;CIEND=-50,197;CIPOS95=-11,11;CIEND95=-7,7;MATEID=143530_1;EVENT=143530;SECONDARY;SU=66;PE=66;SR=0;ALG=PROD;AF=0.01123;NSAMP=187;MSQ=150.43;AN=16834;AC=189;NS=8438;AC_Hom=4;AC_Het=185;AC_Hemi=0;MAF=0.0111993;HWE=0.283845;NFAM=184
18	20838038	143531	N	<DEL>	485.5	PASS	SVTYPE=DEL;POS=20838038;SVLEN=-3959;END=20841997;STRANDS=+-:23;CIPOS=-7,10;CIEND=-10,10;CIPOS95=0,0;CIEND95=0,0;SU=23;PE=12;SR=11;ALG=PROD;AF=5.94e-05;NSAMP=1;MSQ=485.5;AN=16834;AC=1;NS=8438;AC_Hom=0;AC_Het=1;AC_Hemi=0;MAF=5.92557e-05;HWE=1;NFAM=1
18	20838973	143532_1	N	N[18:20839292[	45.62	LOW	SVTYPE=BND;POS=20838973;STRANDS=+-:5;IMPRECISE;CIPOS=-8,10;CIEND=-10,10;CIPOS95=0,1;CIEND95=0,0;MATEID=143532_2;EVENT=143532;SU=5;PE=0;SR=5;ALG=PROD;AF=0.0001188;NSAMP=2;MSQ=19.82;AN=16834;AC=2;NS=8438;AC_Hom=0;AC_Het=2;AC_Hemi=0;MAF=0.000118511;HWE=1;NFAM=2
18	20839292	143532_2	N	]18:20838973]N	45.62	LOW	SVTYPE=BND;POS=20838973;STRANDS=+-:5;IMPRECISE;CIPOS=-10,10;CIEND=-8,10;CIPOS95=0,0;CIEND95=0,1;MATEID=143532_1;EVENT=143532;SECONDARY;SU=5;PE=0;SR=5;ALG=PROD;AF=0.0001188;NSAMP=2;MSQ=19.82;AN=16834;AC=2;NS=8438;AC_Hom=0;AC_Het=2;AC_Hemi=0;MAF=0.000118511;HWE=1;NFAM=2
18	20844320	143533	N	<DEL>	373.46	PASS	SVTYPE=DEL;POS=20844320;SVLEN=-73;END=20844393;STRANDS=+-:9;CIPOS=-29,28;CIEND=-29,28;CIPOS95=0,0;CIEND95=0,0;SU=9;PE=0;SR=9;ALG=PROD;AF=0.0001188;NSAMP=2;MSQ=185.94;AN=16834;AC=2;NS=8438;AC_Hom=0;AC_Het=2;AC_Hemi=0;MAF=0.000118511;HWE=1;NFAM=2
18	20844620	143534	N	<DEL:ME:SINE|Alu|AluJb>	121.19	PASS	SVTYPE=MEI;POS=20844620;SVLEN=-266;END=20844886;STRANDS=+-:8;CIPOS=-29,28;CIEND=-29,28;CIPOS95=0,0;CIEND95=0,0;SU=8;PE=0;SR=8;ALG=PROD;AF=0.0003564;NSAMP=6;MSQ=18.43;AN=16834;AC=6;NS=8438;AC_Hom=0;AC_Het=6;AC_Hemi=0;MAF=0.000355534;HWE=1;NFAM=6
18	20850180	143535	N	<DEL>	396.86	PASS	SVTYPE=DEL;POS=20850180;SVLEN=-275;END=20850455;STRANDS=+-:8;CIPOS=-7,6;CIEND=-7,6;CIPOS95=0,0;CIEND95=0,0;SU=8;PE=3;SR=5;ALG=PROD;AF=5.94e-05;NSAMP=1;MSQ=395.7;AN=16834;AC=1;NS=8438;AC_Hom=0;AC_Het=1;AC_Hemi=0;MAF=5.92557e-05;HWE=1;NFAM=1
18	20857232	143536	N	<DEL>	2538.25	PASS	SVTYPE=DEL;POS=20857232;SVLEN=-3540;END=20860772;STRANDS=+-:101;CIPOS=-27,30;CIEND=-30,30;CIPOS95=0,0;CIEND95=0,0;SU=101;PE=72;SR=29;ALG=PROD;AF=0.0003564;NSAMP=6;MSQ=423.04;AN=16834;AC=6;NS=8438;AC_Hom=0;AC_Het=6;AC_Hemi=0;MAF=0.000355534;HWE=1;NFAM=5
18	20888863	143537_1	N	N[18:20889196[	5875.42	LOW	SVTYPE=BND;POS=20888863;STRANDS=+-:4;IMPRECISE;CIPOS=-8,10;CIEND=0,7;CIPOS95=0,2;CIEND95=0,7;MATEID=143537_2;EVENT=143537;SU=4;PE=0;SR=4;ALG=PROD;AF=0.01741;NSAMP=293;MSQ=18.53;AN=16834;AC=293;NS=8438;AC_Hom=0;AC_Het=294;AC_Hemi=0;MAF=0.0174212;HWE=0.186855;NFAM=291
18	20889196	143537_2	N	]18:20888863]N	5875.42	LOW	SVTYPE=BND;POS=20888863;STRANDS=+-:4;IMPRECISE;CIPOS=0,7;CIEND=-8,10;CIPOS95=0,7;CIEND95=0,2;MATEID=143537_1;EVENT=143537;SECONDARY;SU=4;PE=0;SR=4;ALG=PROD;AF=0.01741;NSAMP=293;MSQ=18.53;AN=16834;AC=293;NS=8438;AC_Hom=0;AC_Het=294;AC_Hemi=0;MAF=0.0174212;HWE=0.186855;NFAM=291
18	20896352	143538_1	N	N[18:20896450[	311.66	PASS	SVTYPE=BND;POS=20896352;STRANDS=+-:11;CIPOS=-3,2;CIEND=-3,2;CIPOS95=0,0;CIEND95=0,0;MATEID=143538_2;EVENT=143538;SU=11;PE=0;SR=11;ALG=PROD;AF=5.94e-05;NSAMP=1;MSQ=311.66;AN=16834;AC=1;NS=8438;AC_Hom=0;AC_Het=1;AC_Hemi=0;MAF=5.92557e-05;HWE=1;NFAM=1
18	20896450	143538_2	N	]18:20896352]N	311.66	PASS	SVTYPE=BND;POS=20896352;STRANDS=+-:11;CIPOS=-3,2;CIEND=-3,2;CIPOS95=0,0;CIEND95=0,0;MATEID=143538_1;EVENT=143538;SECONDARY;SU=11;PE=0;SR=11;ALG=PROD;AF=5.94e-05;NSAMP=1;MSQ=311.66;AN=16834;AC=1;NS=8438;AC_Hom=0;AC_Het=1;AC_Hemi=0;MAF=5.92557e-05;HWE=1;NFAM=1
18	20902431	267079_1	N	]18:20903471]N	420.16	LOW	SVTYPE=BND;POS=20902431;STRANDS=-+:33;CIPOS=-10,10;CIEND=-3,2;CIPOS95=0,0;CIEND95=0,0;MATEID=267079_2;EVENT=267079;SU=33;PE=23;SR=10;ALG=PROD;AF=0.0001782;NSAMP=2;MSQ=203.77;AN=16834;AC=3;NS=8438;AC_Hom=2;AC_Het=2;AC_Hemi=0;MAF=0.000237023;HWE=0.000355545;NFAM=2
18	20903471	267079_2	N	N[18:20902431[	420.16	LOW	SVTYPE=BND;POS=20902431;STRANDS=-+:33;CIPOS=-3,2;CIEND=-10,10;CIPOS95=0,0;CIEND95=0,0;MATEID=267079_1;EVENT=267079;SECONDARY;SU=33;PE=23;SR=10;ALG=PROD;AF=0.0001782;NSAMP=2;MSQ=203.77;AN=16834;AC=3;NS=8438;AC_Hom=2;AC_Het=2;AC_Hemi=0;MAF=0.000237023;HWE=0.000355545;NFAM=2
18	20906195	143491_2	N	]18:20111644]N	2210.2	LOW	SVTYPE=BND;POS=20111644;STRANDS=+-:126;IMPRECISE;CIPOS=-241,13;CIEND=-11,332;CIPOS95=-37,13;CIEND95=-11,15;MATEID=143491_1;EVENT=143491;SECONDARY;SU=126;PE=126;SR=0;ALG=PROD;AF=0.003564;NSAMP=60;MSQ=36.29;AN=16834;AC=60;NS=8438;AC_Hom=0;AC_Het=60;AC_Hemi=0;MAF=0.00355534;HWE=1;NFAM=60
18	20924064	143539	N	<DEL>	320.61	PASS	SVTYPE=DEL;POS=20924064;SVLEN=-694;END=20924758;STRANDS=+-:15;CIPOS=-8,10;CIEND=-7,3;CIPOS95=0,0;CIEND95=0,0;SU=15;PE=10;SR=5;ALG=PROD;AF=5.94e-05;NSAMP=1;MSQ=320.61;AN=16834;AC=1;NS=8438;AC_Hom=0;AC_Het=1;AC_Hemi=0;MAF=5.92557e-05;HWE=1;NFAM=1
18	20946340	302081	N	<INV>	38.82	LOW	SVTYPE=INV;POS=20946340;SVLEN=1127;END=20947467;STRANDS=++:4,--:1;IMPRECISE;CIPOS=-10,34;CIEND=-10,55;CIPOS95=-1,24;CIEND95=-1,42;SU=5;PE=5;SR=0;ALG=PROD;AF=5.94e-05;NSAMP=1;MSQ=38.82;AN=16834;AC=1;NS=8438;AC_Hom=0;AC_Het=1;AC_Hemi=0;MAF=5.92557e-05;HWE=1;NFAM=1
18	20990495	143540	N	<DEL>	143.98	PASS	SVTYPE=DEL;POS=20990495;SVLEN=-75;END=20990570;STRANDS=+-:5;CIPOS=-10,10;CIEND=-10,10;CIPOS95=0,0;CIEND95=0,0;SU=5;PE=0;SR=5;ALG=PROD;AF=5.94e-05;NSAMP=1;MSQ=143.91;AN=16834;AC=1;NS=8438;AC_Hom=0;AC_Het=1;AC_Hemi=0;MAF=5.92557e-05;HWE=1;NFAM=1
18	20991433	3645_2	N	]1:24226311]N	1530.84	LOW	SVTYPE=BND;POS=20991433;STRANDS=+-:181;CIPOS=-6,3;CIEND=-7,5;CIPOS95=0,0;CIEND95=0,0;MATEID=3645_1;EVENT=3645;SECONDARY;SU=181;PE=96;SR=85;ALG=PROD;AF=0.003386;NSAMP=57;MSQ=25.58;AN=16834;AC=57;NS=8438;AC_Hom=0;AC_Het=57;AC_Hemi=0;MAF=0.00337758;HWE=1;NFAM=55
18	21014742	143541_1	N	N[18:21015077[	80.46	LOW	SVTYPE=BND;POS=21014742;STRANDS=+-:5;IMPRECISE;CIPOS=-10,10;CIEND=-8,6;CIPOS95=0,0;CIEND95=-1,0;MATEID=143541_2;EVENT=143541;SU=5;PE=0;SR=5;ALG=PROD;AF=0.0002376;NSAMP=4;MSQ=18.67;AN=16834;AC=4;NS=8438;AC_Hom=0;AC_Het=4;AC_Hemi=0;MAF=0.000237023;HWE=1;NFAM=4
18	21015077	143541_2	N	]18:21014742]N	80.46	LOW	SVTYPE=BND;POS=21014742;STRANDS=+-:5;IMPRECISE;CIPOS=-8,6;CIEND=-10,10;CIPOS95=-1,0;CIEND95=0,0;MATEID=143541_1;EVENT=143541;SECONDARY;SU=5;PE=0;SR=5;ALG=PROD;AF=0.0002376;NSAMP=4;MSQ=18.67;AN=16834;AC=4;NS=8438;AC_Hom=0;AC_Het=4;AC_Hemi=0;MAF=0.000237023;HWE=1;NFAM=4
18	21031523	30335_2	N	]2:163609536]N	26774.1	LOW	SVTYPE=BND;POS=21031523;STRANDS=+-:5;IMPRECISE;CIPOS=-232,10;CIEND=-7,414;CIPOS95=-119,1;CIEND95=0,144;MATEID=30335_1;EVENT=30335;SECONDARY;SU=5;PE=5;SR=0;ALG=PROD;AF=0.02578;NSAMP=434;MSQ=61.18;AN=16834;AC=434;NS=8438;AC_Hom=0;AC_Het=434;AC_Hemi=0;MAF=0.025717;HWE=0.00712322;NFAM=169
18	21035443	267080	N	<DUP>	75.67	PASS	SVTYPE=DUP;POS=21035443;SVLEN=6790;END=21042233;STRANDS=-+:12;IMPRECISE;CIPOS=-252,30;CIEND=-30,173;CIPOS95=-58,30;CIEND95=-30,35;SU=12;PE=12;SR=0;ALG=PROD;AF=0.0001188;NSAMP=2;MSQ=36.59;AN=16834;AC=2;NS=8438;AC_Hom=0;AC_Het=2;AC_Hemi=0;MAF=0.000118511;HWE=1;NFAM=2
18	21049295	55448_2	N	[5:127044847[N	242.45	LOW	SVTYPE=BND;POS=21049295;STRANDS=--:4;CIPOS=-9,8;CIEND=-9,8;CIPOS95=0,0;CIEND95=0,0;MATEID=55448_1;EVENT=55448;SECONDARY;SU=4;PE=0;SR=4;ALG=PROD;AF=0.0007722;NSAMP=13;MSQ=16.88;AN=16834;AC=13;NS=8438;AC_Hom=0;AC_Het=13;AC_Hemi=0;MAF=0.000770325;HWE=1;NFAM=13
18	21050194	143542_1	N	N[18:21050253[	264.83	PASS	SVTYPE=BND;POS=21050194;STRANDS=+-:6;IMPRECISE;CIPOS=-7,5;CIEND=-5,10;CIPOS95=0,0;CIEND95=0,1;MATEID=143542_2;EVENT=143542;SU=6;PE=0;SR=6;ALG=PROD;AF=5.94e-05;NSAMP=1;MSQ=263.82;AN=16834;AC=1;NS=8438;AC_Hom=0;AC_Het=1;AC_Hemi=0;MAF=5.92557e-05;HWE=1;NFAM=1
18	21050253	143542_2	N	]18:21050194]N	264.83	PASS	SVTYPE=BND;POS=21050194;STRANDS=+-:6;IMPRECISE;CIPOS=-5,10;CIEND=-7,5;CIPOS95=0,1;CIEND95=0,0;MATEID=143542_1;EVENT=143542;SECONDARY;SU=6;PE=0;SR=6;ALG=PROD;AF=5.94e-05;NSAMP=1;MSQ=263.82;AN=16834;AC=1;NS=8438;AC_Hom=0;AC_Het=1;AC_Hemi=0;MAF=5.92557e-05;HWE=1;NFAM=1
18	21067469	18144_2	N	[12:67117141[N	468.1	LOW	SVTYPE=BND;POS=21067469;STRANDS=--:5;IMPRECISE;CIPOS=-484,5;CIEND=-243,10;CIPOS95=-168,0;CIEND95=-118,2;MATEID=18144_1;EVENT=18144;SECONDARY;SU=5;PE=5;SR=0;ALG=PROD;AF=0.00196;NSAMP=33;MSQ=12.27;AN=16834;AC=33;NS=8438;AC_Hom=0;AC_Het=34;AC_Hemi=0;MAF=0.0020147;HWE=1;NFAM=33
18	21067555	18145_2	N	N]12:67117007]	182.62	LOW	SVTYPE=BND;POS=21067555;STRANDS=++:12;CIPOS=-26,30;CIEND=-28,26;CIPOS95=0,0;CIEND95=0,0;MATEID=18145_1;EVENT=18145;SECONDARY;SU=12;PE=5;SR=7;ALG=PROD;AF=0.0001782;NSAMP=3;MSQ=57.05;AN=16834;AC=3;NS=8438;AC_Hom=0;AC_Het=3;AC_Hemi=0;MAF=0.000177767;HWE=1;NFAM=3
18	21079922	13196_2	N	[10:94967432[N	217.52	LOW	SVTYPE=BND;POS=21079922;STRANDS=--:17;CIPOS=-10,10;CIEND=-10,10;CIPOS95=0,0;CIEND95=0,0;MATEID=13196_1;EVENT=13196;SECONDARY;SU=17;PE=0;SR=17;ALG=PROD;AF=0.0008317;NSAMP=14;MSQ=14.1;AN=16834;AC=14;NS=8438;AC_Hom=0;AC_Het=14;AC_Hemi=0;MAF=0.00082958;HWE=1;NFAM=14
18	21089575	143543_1	N	N[18:21089865[	121.31	LOW	SVTYPE=BND;POS=21089575;STRANDS=+-:8;CIPOS=-29,27;CIEND=-29,28;CIPOS95=0,0;CIEND95=0,0;MATEID=143543_2;EVENT=143543;SU=8;PE=0;SR=8;ALG=PROD;AF=0.0001782;NSAMP=3;MSQ=36.98;AN=16834;AC=3;NS=8438;AC_Hom=0;AC_Het=3;AC_Hemi=0;MAF=0.000177767;HWE=1;NFAM=3
18	21089865	143543_2	N	]18:21089575]N	121.31	LOW	SVTYPE=BND;POS=21089575;STRANDS=+-:8;CIPOS=-29,28;CIEND=-29,27;CIPOS95=0,0;CIEND95=0,0;MATEID=143543_1;EVENT=143543;SECONDARY;SU=8;PE=0;SR=8;ALG=PROD;AF=0.0001782;NSAMP=3;MSQ=36.98;AN=16834;AC=3;NS=8438;AC_Hom=0;AC_Het=3;AC_Hemi=0;MAF=0.000177767;HWE=1;NFAM=3
18	21157283	18146_2	N	]12:130741058]N	573.28	LOW	SVTYPE=BND;POS=21157283;STRANDS=+-:8;IMPRECISE;CIPOS=-412,30;CIEND=-30,295;CIPOS95=-103,30;CIEND95=-30,53;MATEID=18146_1;EVENT=18146;SECONDARY;SU=8;PE=8;SR=0;ALG=PROD;AF=0.001247;NSAMP=21;MSQ=25.64;AN=16834;AC=21;NS=8438;AC_Hom=0;AC_Het=21;AC_Hemi=0;MAF=0.00124437;HWE=1;NFAM=21
18	21165028	23499_2	N	]16:7925436]N	347.9	LOW	SVTYPE=BND;POS=21165028;STRANDS=+-:5;IMPRECISE;CIPOS=-10,10;CIEND=-7,9;CIPOS95=-1,1;CIEND95=-1,1;MATEID=23499_1;EVENT=23499;SECONDARY;SU=5;PE=2;SR=3;ALG=PROD;AF=0.0003564;NSAMP=6;MSQ=57.41;AN=16834;AC=6;NS=8438;AC_Hom=0;AC_Het=6;AC_Hemi=0;MAF=0.000355534;HWE=1;NFAM=6
18	21192418	143544	N	<DEL>	101.9	PASS	SVTYPE=DEL;POS=21192418;SVLEN=-81;END=21192499;STRANDS=+-:5;CIPOS=-10,10;CIEND=-10,10;CIPOS95=0,0;CIEND95=0,0;SU=5;PE=0;SR=5;ALG=PROD;AF=5.94e-05;NSAMP=1;MSQ=101.88;AN=16834;AC=1;NS=8438;AC_Hom=0;AC_Het=1;AC_Hemi=0;MAF=5.92557e-05;HWE=1;NFAM=1
18	21211315	143545_1	N	N[18:21211439[	12.27	LOW	SVTYPE=BND;POS=21211315;STRANDS=+-:4;IMPRECISE;CIPOS=-9,8;CIEND=-10,8;CIPOS95=0,0;CIEND95=-1,0;MATEID=143545_2;EVENT=143545;SU=4;PE=0;SR=4;ALG=PROD;AF=5.94e-05;NSAMP=1;MSQ=12.11;AN=16834;AC=1;NS=8438;AC_Hom=0;AC_Het=1;AC_Hemi=0;MAF=5.92557e-05;HWE=1;NFAM=1
18	21211439	143545_2	N	]18:21211315]N	12.27	LOW	SVTYPE=BND;POS=21211315;STRANDS=+-:4;IMPRECISE;CIPOS=-10,8;CIEND=-9,8;CIPOS95=-1,0;CIEND95=0,0;MATEID=143545_1;EVENT=143545;SECONDARY;SU=4;PE=0;SR=4;ALG=PROD;AF=5.94e-05;NSAMP=1;MSQ=12.11;AN=16834;AC=1;NS=8438;AC_Hom=0;AC_Het=1;AC_Hemi=0;MAF=5.92557e-05;HWE=1;NFAM=1
18	21217137	143546	N	<DEL>	650.44	PASS	SVTYPE=DEL;POS=21217137;SVLEN=-821;END=21217958;STRANDS=+-:21;IMPRECISE;CIPOS=-28,391;CIEND=-130,30;CIPOS95=-28,73;CIEND95=-28,28;SU=21;PE=21;SR=0;ALG=PROD;AF=0.0001782;NSAMP=3;MSQ=215.1;AN=16834;AC=3;NS=8438;AC_Hom=0;AC_Het=3;AC_Hemi=0;MAF=0.000177767;HWE=1;NFAM=3
18	21231530	302082_1	N	[18:21232296[N	323.56	PASS	SVTYPE=BND;POS=21231530;STRANDS=--:19;CIPOS=-10,10;CIEND=-10,10;CIPOS95=0,0;CIEND95=0,0;MATEID=302082_2;EVENT=302082;SU=19;PE=9;SR=10;ALG=PROD;AF=5.94e-05;NSAMP=1;MSQ=323.56;AN=16834;AC=1;NS=8438;AC_Hom=0;AC_Het=1;AC_Hemi=0;MAF=5.92557e-05;HWE=1;NFAM=1
18	21232167	302083_1	N	N]18:21232296]	407.53	PASS	SVTYPE=BND;POS=21232167;STRANDS=++:11;CIPOS=-22,21;CIEND=-25,24;CIPOS95=0,0;CIEND95=0,0;MATEID=302083_2;EVENT=302083;SU=11;PE=4;SR=7;ALG=PROD;AF=5.94e-05;NSAMP=1;MSQ=407.53;AN=16834;AC=1;NS=8438;AC_Hom=0;AC_Het=1;AC_Hemi=0;MAF=5.92557e-05;HWE=1;NFAM=1
18	21232296	302082_2	N	[18:21231530[N	323.56	PASS	SVTYPE=BND;POS=21232296;STRANDS=--:19;CIPOS=-10,10;CIEND=-10,10;CIPOS95=0,0;CIEND95=0,0;MATEID=302082_1;EVENT=302082;SECONDARY;SU=19;PE=9;SR=10;ALG=PROD;AF=5.94e-05;NSAMP=1;MSQ=323.56;AN=16834;AC=1;NS=8438;AC_Hom=0;AC_Het=1;AC_Hemi=0;MAF=5.92557e-05;HWE=1;NFAM=1
18	21232296	302083_2	N	N]18:21232167]	407.53	PASS	SVTYPE=BND;POS=21232296;STRANDS=++:11;CIPOS=-25,24;CIEND=-22,21;CIPOS95=0,0;CIEND95=0,0;MATEID=302083_1;EVENT=302083;SECONDARY;SU=11;PE=4;SR=7;ALG=PROD;AF=5.94e-05;NSAMP=1;MSQ=407.53;AN=16834;AC=1;NS=8438;AC_Hom=0;AC_Het=1;AC_Hemi=0;MAF=5.92557e-05;HWE=1;NFAM=1
18	21233273	143547_1	N	N[18:21233630[	31.9	LOW	SVTYPE=BND;POS=21233273;STRANDS=+-:4;IMPRECISE;CIPOS=-8,10;CIEND=-9,8;CIPOS95=0,1;CIEND95=0,0;MATEID=143547_2;EVENT=143547;SU=4;PE=0;SR=4;ALG=PROD;AF=0.0001188;NSAMP=2;MSQ=10.71;AN=16834;AC=2;NS=8438;AC_Hom=0;AC_Het=2;AC_Hemi=0;MAF=0.000118511;HWE=1;NFAM=2
18	21233630	143547_2	N	]18:21233273]N	31.9	LOW	SVTYPE=BND;POS=21233273;STRANDS=+-:4;IMPRECISE;CIPOS=-9,8;CIEND=-8,10;CIPOS95=0,0;CIEND95=0,1;MATEID=143547_1;EVENT=143547;SECONDARY;SU=4;PE=0;SR=4;ALG=PROD;AF=0.0001188;NSAMP=2;MSQ=10.71;AN=16834;AC=2;NS=8438;AC_Hom=0;AC_Het=2;AC_Hemi=0;MAF=0.000118511;HWE=1;NFAM=2
18	21245998	143548_1	N	N[18:21246388[	29.84	LOW	SVTYPE=BND;POS=21245998;STRANDS=+-:4;IMPRECISE;CIPOS=-9,8;CIEND=-10,8;CIPOS95=0,0;CIEND95=-1,0;MATEID=143548_2;EVENT=143548;SU=4;PE=0;SR=4;ALG=PROD;AF=0.0001188;NSAMP=2;MSQ=13.61;AN=16834;AC=2;NS=8438;AC_Hom=0;AC_Het=2;AC_Hemi=0;MAF=0.000118511;HWE=1;NFAM=2
18	21246388	143548_2	N	]18:21245998]N	29.84	LOW	SVTYPE=BND;POS=21245998;STRANDS=+-:4;IMPRECISE;CIPOS=-10,8;CIEND=-9,8;CIPOS95=-1,0;CIEND95=0,0;MATEID=143548_1;EVENT=143548;SECONDARY;SU=4;PE=0;SR=4;ALG=PROD;AF=0.0001188;NSAMP=2;MSQ=13.61;AN=16834;AC=2;NS=8438;AC_Hom=0;AC_Het=2;AC_Hemi=0;MAF=0.000118511;HWE=1;NFAM=2
18	21261308	25927_1	N	[X:119828625[N	7119.51	LOW	SVTYPE=BND;POS=21261308;STRANDS=--:505;IMPRECISE;CIPOS=-113,10;CIEND=-293,10;CIPOS95=-1,1;CIEND95=-21,10;MATEID=25927_2;EVENT=25927;SU=505;PE=505;SR=0;ALG=PROD;AF=0.01681;NSAMP=283;MSQ=24.17;AN=16834;AC=283;NS=8438;AC_Hom=0;AC_Het=284;AC_Hemi=0;MAF=0.0168286;HWE=0.178875;NFAM=266
18	21261328	30336_2	N	]2:119453477]N	949.7	LOW	SVTYPE=BND;POS=21261328;STRANDS=+-:8;CIPOS=-29,28;CIEND=-29,28;CIPOS95=0,0;CIEND95=0,0;MATEID=30336_1;EVENT=30336;SECONDARY;SU=8;PE=0;SR=8;ALG=PROD;AF=0.003921;NSAMP=66;MSQ=12.5;AN=16834;AC=66;NS=8438;AC_Hom=0;AC_Het=66;AC_Hemi=0;MAF=0.00391088;HWE=1;NFAM=66
18	21261328	30337_2	N	[2:204570526[N	124.17	LOW	SVTYPE=BND;POS=21261328;STRANDS=--:4;IMPRECISE;CIPOS=-50,49;CIEND=-50,50;CIPOS95=-1,1;CIEND95=-1,1;MATEID=30337_1;EVENT=30337;SECONDARY;SU=4;PE=1;SR=3;ALG=PROD;AF=0.0002376;NSAMP=4;MSQ=23.38;AN=16834;AC=4;NS=8438;AC_Hom=0;AC_Het=4;AC_Hemi=0;MAF=0.000237023;HWE=1;NFAM=4
18	21261329	302084_1	N	[18:64961886[N	2117.29	LOW	SVTYPE=BND;POS=21261329;STRANDS=--:94;CIPOS=-9,8;CIEND=-6,10;CIPOS95=0,0;CIEND95=0,0;MATEID=302084_2;EVENT=302084;SU=94;PE=63;SR=31;ALG=PROD;AF=0.005287;NSAMP=89;MSQ=22.55;AN=16834;AC=89;NS=8438;AC_Hom=0;AC_Het=89;AC_Hemi=0;MAF=0.00527376;HWE=1;NFAM=87
18	21267731	13197_2	N	N]10:104588968]	1427.41	LOW	SVTYPE=BND;POS=21267731;STRANDS=++:5;CIPOS=-10,10;CIEND=-10,10;CIPOS95=0,0;CIEND95=0,0;MATEID=13197_1;EVENT=13197;SECONDARY;SU=5;PE=0;SR=5;ALG=PROD;AF=0.004218;NSAMP=71;MSQ=19.1;AN=16834;AC=71;NS=8438;AC_Hom=0;AC_Het=71;AC_Hemi=0;MAF=0.00420716;HWE=1;NFAM=71
18	21278989	23500_2	N	[16:85800520[N	13049.8	LOW	SVTYPE=BND;POS=21278989;STRANDS=--:5;CIPOS=-10,10;CIEND=-10,10;CIPOS95=0,0;CIEND95=0,0;MATEID=23500_1;EVENT=23500;SECONDARY;SU=5;PE=0;SR=5;ALG=PROD;AF=0.03552;NSAMP=568;MSQ=22.34;AN=16834;AC=598;NS=8438;AC_Hom=60;AC_Het=539;AC_Hemi=0;MAF=0.0354942;HWE=2.23506e-07;NFAM=517
18	21289421	143549_1	N	N[18:21289919[	31015.6	PASS	SVTYPE=BND;POS=21289421;STRANDS=+-:1360;CIPOS=-1,0;CIEND=-1,0;CIPOS95=0,0;CIEND95=0,0;MATEID=143549_2;EVENT=143549;SU=1360;PE=671;SR=689;ALG=PROD;AF=0.005049;NSAMP=85;MSQ=364.89;AN=16834;AC=85;NS=8438;AC_Hom=0;AC_Het=85;AC_Hemi=0;MAF=0.00503674;HWE=1;NFAM=83
18	21289919	143549_2	N	]18:21289421]N	31015.6	PASS	SVTYPE=BND;POS=21289421;STRANDS=+-:1360;CIPOS=-1,0;CIEND=-1,0;CIPOS95=0,0;CIEND95=0,0;MATEID=143549_1;EVENT=143549;SECONDARY;SU=1360;PE=671;SR=689;ALG=PROD;AF=0.005049;NSAMP=85;MSQ=364.89;AN=16834;AC=85;NS=8438;AC_Hom=0;AC_Het=85;AC_Hemi=0;MAF=0.00503674;HWE=1;NFAM=83
18	21295192	143550	N	<DEL>	359.69	PASS	SVTYPE=DEL;POS=21295192;SVLEN=-5738;END=21300930;STRANDS=+-:15;CIPOS=-6,10;CIEND=-10,10;CIPOS95=0,0;CIEND95=0,0;SU=15;PE=9;SR=6;ALG=PROD;AF=5.94e-05;NSAMP=1;MSQ=359.69;AN=16834;AC=1;NS=8438;AC_Hom=0;AC_Het=1;AC_Hemi=0;MAF=5.92557e-05;HWE=1;NFAM=1
18	21295193	74827_2	N	]9:3848534]N	163.47	LOW	SVTYPE=BND;POS=21295193;STRANDS=+-:4;IMPRECISE;CIPOS=-498,7;CIEND=-10,530;CIPOS95=-171,0;CIEND95=0,171;MATEID=74827_1;EVENT=74827;SECONDARY;SU=4;PE=4;SR=0;ALG=PROD;AF=0.0006534;NSAMP=11;MSQ=12.63;AN=16834;AC=11;NS=8438;AC_Hom=0;AC_Het=11;AC_Hemi=0;MAF=0.000651813;HWE=1;NFAM=11
18	21315194	143551	N	<DEL>	326.56	PASS	SVTYPE=DEL;POS=21315194;SVLEN=-4935;END=21320129;STRANDS=+-:18;CIPOS=-9,10;CIEND=-10,10;CIPOS95=0,0;CIEND95=0,0;SU=18;PE=9;SR=9;ALG=PROD;AF=5.94e-05;NSAMP=1;MSQ=326.56;AN=16834;AC=1;NS=8438;AC_Hom=0;AC_Het=1;AC_Hemi=0;MAF=5.92557e-05;HWE=1;NFAM=1
18	21322399	143552	N	<DEL>	197.63	PASS	SVTYPE=DEL;POS=21322399;SVLEN=-2483;END=21324882;STRANDS=+-:14;IMPRECISE;CIPOS=-30,275;CIEND=-138,30;CIPOS95=-30,41;CIEND95=-32,30;SU=14;PE=14;SR=0;ALG=PROD;AF=0.0001188;NSAMP=2;MSQ=98.81;AN=16834;AC=2;NS=8438;AC_Hom=0;AC_Het=2;AC_Hemi=0;MAF=0.000118511;HWE=1;NFAM=2
18	21322525	267081	N	<DUP>	175.82	PASS	SVTYPE=DUP;POS=21322525;SVLEN=2622;END=21325147;STRANDS=-+:23;IMPRECISE;CIPOS=-147,30;CIEND=-30,260;CIPOS95=-20,20;CIEND95=-30,40;SU=23;PE=23;SR=0;ALG=PROD;AF=0.0001782;NSAMP=3;MSQ=58.45;AN=16834;AC=3;NS=8438;AC_Hom=0;AC_Het=3;AC_Hemi=0;MAF=0.000177767;HWE=1;NFAM=3
18	21322851	143553	N	<DEL>	560.58	PASS	SVTYPE=DEL;POS=21322851;SVLEN=-1342;END=21324193;STRANDS=+-:24;CIPOS=-2,1;CIEND=-10,10;CIPOS95=0,0;CIEND95=0,0;SU=24;PE=12;SR=12;ALG=PROD;AF=5.94e-05;NSAMP=1;MSQ=560.58;AN=16834;AC=1;NS=8438;AC_Hom=0;AC_Het=1;AC_Hemi=0;MAF=5.92557e-05;HWE=1;NFAM=1
18	21351425	55451_2	N	N]5:2751548]	281.47	PASS	SVTYPE=BND;POS=21351425;STRANDS=++:19;CIPOS=-43,44;CIEND=-48,50;CIPOS95=0,0;CIEND95=0,0;MATEID=55451_1;EVENT=55451;SECONDARY;SU=19;PE=13;SR=6;ALG=PROD;AF=5.94e-05;NSAMP=1;MSQ=281.47;AN=16834;AC=1;NS=8438;AC_Hom=0;AC_Het=1;AC_Hemi=0;MAF=5.92557e-05;HWE=1;NFAM=1
18	21351441	55450_2	N	[5:2751234[N	116.4	LOW	SVTYPE=BND;POS=21351441;STRANDS=--:22;CIPOS=-43,41;CIEND=-45,50;CIPOS95=0,0;CIEND95=0,0;MATEID=55450_1;EVENT=55450;SECONDARY;SU=22;PE=10;SR=12;ALG=PROD;AF=5.94e-05;NSAMP=1;MSQ=116.4;AN=16834;AC=1;NS=8438;AC_Hom=0;AC_Het=1;AC_Hemi=0;MAF=5.92557e-05;HWE=1;NFAM=1
18	21361678	143554	N	<DEL>	1045.95	PASS	SVTYPE=DEL;POS=21361678;SVLEN=-1426;END=21363104;STRANDS=+-:50;CIPOS=-22,21;CIEND=-30,30;CIPOS95=0,0;CIEND95=0,0;SU=50;PE=23;SR=27;ALG=PROD;AF=0.0001782;NSAMP=3;MSQ=348.65;AN=16834;AC=3;NS=8438;AC_Hom=0;AC_Het=3;AC_Hemi=0;MAF=0.000177767;HWE=1;NFAM=3
18	21371713	13198_2	N	N[10:87567114[	10.83	LOW	SVTYPE=BND;POS=21371713;STRANDS=-+:4;IMPRECISE;CIPOS=-9,9;CIEND=-9,8;CIPOS95=0,1;CIEND95=0,0;MATEID=13198_1;EVENT=13198;SECONDARY;SU=4;PE=0;SR=4;ALG=PROD;AF=5.94e-05;NSAMP=1;MSQ=6.83;AN=16834;AC=1;NS=8438;AC_Hom=0;AC_Het=1;AC_Hemi=0;MAF=5.92557e-05;HWE=1;NFAM=1
18	21372182	18147_2	N	]12:52405738]N	14194.1	LOW	SVTYPE=BND;POS=21372182;STRANDS=+-:3278;CIPOS=0,0;CIEND=0,0;CIPOS95=0,0;CIEND95=0,0;MATEID=18147_1;EVENT=18147;SECONDARY;SU=3278;PE=0;SR=3278;ALG=PROD;AF=0.02667;NSAMP=449;MSQ=30.89;AN=16834;AC=449;NS=8438;AC_Hom=0;AC_Het=449;AC_Hemi=0;MAF=0.0266058;HWE=0.00476765;NFAM=444
18	21379429	143555_1	N	N[18:21379494[	143.76	LOW	SVTYPE=BND;POS=21379429;STRANDS=+-:4;IMPRECISE;CIPOS=-9,8;CIEND=-3,10;CIPOS95=0,0;CIEND95=0,1;MATEID=143555_2;EVENT=143555;SU=4;PE=0;SR=4;ALG=PROD;AF=5.94e-05;NSAMP=1;MSQ=143.71;AN=16834;AC=1;NS=8438;AC_Hom=0;AC_Het=1;AC_Hemi=0;MAF=5.92557e-05;HWE=1;NFAM=1
18	21379494	143555_2	N	]18:21379429]N	143.76	LOW	SVTYPE=BND;POS=21379429;STRANDS=+-:4;IMPRECISE;CIPOS=-3,10;CIEND=-9,8;CIPOS95=0,1;CIEND95=0,0;MATEID=143555_1;EVENT=143555;SECONDARY;SU=4;PE=0;SR=4;ALG=PROD;AF=5.94e-05;NSAMP=1;MSQ=143.71;AN=16834;AC=1;NS=8438;AC_Hom=0;AC_Het=1;AC_Hemi=0;MAF=5.92557e-05;HWE=1;NFAM=1
18	21391993	143556	N	<DEL>	802.54	PASS	SVTYPE=DEL;POS=21391993;SVLEN=-108;END=21392101;STRANDS=+-:17;CIPOS=-10,10;CIEND=-10,10;CIPOS95=0,0;CIEND95=0,0;SU=17;PE=0;SR=17;ALG=PROD;AF=0.000594;NSAMP=10;MSQ=80.25;AN=16834;AC=10;NS=8438;AC_Hom=0;AC_Het=10;AC_Hemi=0;MAF=0.000592557;HWE=1;NFAM=10
18	21490978	143557	N	<DEL>	261366	PASS	SVTYPE=DEL;POS=21490978;SVLEN=-143;END=21491121;STRANDS=+-:8913;CIPOS=0,0;CIEND=0,0;CIPOS95=0,0;CIEND95=0,0;SU=8913;PE=95;SR=8818;ALG=PROD;AF=0.06689;NSAMP=1029;MSQ=253.17;AN=16834;AC=1126;NS=8438;AC_Hom=194;AC_Het=935;AC_Hemi=0;MAF=0.0668997;HWE=4.90208e-19;NFAM=1008
18	21577593	40974_2	N	]3:63394044]N	2677.72	LOW	SVTYPE=BND;POS=21577593;STRANDS=+-:8;IMPRECISE;CIPOS=-479,30;CIEND=-30,436;CIPOS95=-118,30;CIEND95=-30,105;MATEID=40974_1;EVENT=40974;SECONDARY;SU=8;PE=8;SR=0;ALG=PROD;AF=0.006831;NSAMP=115;MSQ=22.02;AN=16834;AC=115;NS=8438;AC_Hom=0;AC_Het=115;AC_Hemi=0;MAF=0.00681441;HWE=1;NFAM=111
18	21589063	23457_2	N	N]16:56701977]	140.45	LOW	SVTYPE=BND;POS=21589063;STRANDS=++:18;CIPOS=-9,10;CIEND=-3,1;CIPOS95=0,0;CIEND95=0,0;MATEID=23457_1;EVENT=23457;SECONDARY;SU=18;PE=5;SR=13;ALG=PROD;AF=5.94e-05;NSAMP=1;MSQ=140.45;AN=16834;AC=1;NS=8438;AC_Hom=0;AC_Het=1;AC_Hemi=0;MAF=5.92557e-05;HWE=1;NFAM=1
18	21594317	143558_1	N	N[18:21594666[	7.92	LOW	SVTYPE=BND;POS=21594317;STRANDS=+-:4;IMPRECISE;CIPOS=-8,10;CIEND=-10,7;CIPOS95=0,1;CIEND95=-2,0;MATEID=143558_2;EVENT=143558;SU=4;PE=0;SR=4;ALG=PROD;AF=5.94e-05;NSAMP=1;MSQ=4.6;AN=16834;AC=1;NS=8438;AC_Hom=0;AC_Het=1;AC_Hemi=0;MAF=5.92557e-05;HWE=1;NFAM=1
18	21594621	143559_1	N	N[18:21594859[	101.31	LOW	SVTYPE=BND;POS=21594621;STRANDS=+-:5;IMPRECISE;CIPOS=-10,10;CIEND=-5,8;CIPOS95=0,0;CIEND95=0,1;MATEID=143559_2;EVENT=143559;SU=5;PE=0;SR=5;ALG=PROD;AF=0.0005351;NSAMP=9;MSQ=10.41;AN=16818;AC=9;NS=8430;AC_Hom=0;AC_Het=9;AC_Hemi=0;MAF=0.000533808;HWE=1;NFAM=9
18	21594666	143558_2	N	]18:21594317]N	7.92	LOW	SVTYPE=BND;POS=21594317;STRANDS=+-:4;IMPRECISE;CIPOS=-10,7;CIEND=-8,10;CIPOS95=-2,0;CIEND95=0,1;MATEID=143558_1;EVENT=143558;SECONDARY;SU=4;PE=0;SR=4;ALG=PROD;AF=5.94e-05;NSAMP=1;MSQ=4.6;AN=16834;AC=1;NS=8438;AC_Hom=0;AC_Het=1;AC_Hemi=0;MAF=5.92557e-05;HWE=1;NFAM=1
18	21594859	143559_2	N	]18:21594621]N	101.31	LOW	SVTYPE=BND;POS=21594621;STRANDS=+-:5;IMPRECISE;CIPOS=-5,8;CIEND=-10,10;CIPOS95=0,1;CIEND95=0,0;MATEID=143559_1;EVENT=143559;SECONDARY;SU=5;PE=0;SR=5;ALG=PROD;AF=0.0005351;NSAMP=9;MSQ=10.41;AN=16818;AC=9;NS=8430;AC_Hom=0;AC_Het=9;AC_Hemi=0;MAF=0.000533808;HWE=1;NFAM=9
18	21603872	13200_2	N	N]10:12776404]	261.87	LOW	SVTYPE=BND;POS=21603872;STRANDS=++:4;IMPRECISE;CIPOS=-50,458;CIEND=-50,585;CIPOS95=-50,118;CIEND95=-50,178;MATEID=13200_1;EVENT=13200;SECONDARY;SU=4;PE=4;SR=0;ALG=PROD;AF=0.0008317;NSAMP=14;MSQ=16.84;AN=16834;AC=14;NS=8438;AC_Hom=0;AC_Het=14;AC_Hemi=0;MAF=0.00082958;HWE=1;NFAM=14
18	21603912	19957_2	N	]13:30577208]N	591	LOW	SVTYPE=BND;POS=21603912;STRANDS=+-:4;IMPRECISE;CIPOS=-490,8;CIEND=-10,446;CIPOS95=-164,1;CIEND95=-1,145;MATEID=19957_1;EVENT=19957;SECONDARY;SU=4;PE=4;SR=0;ALG=PROD;AF=0.001069;NSAMP=18;MSQ=30;AN=16832;AC=18;NS=8437;AC_Hom=0;AC_Het=18;AC_Hemi=0;MAF=0.00106673;HWE=1;NFAM=18
18	21603914	74828_2	N	]9:93312674]N	1598.25	LOW	SVTYPE=BND;POS=21603914;STRANDS=+-:4;CIPOS=-9,8;CIEND=-9,8;CIPOS95=0,0;CIEND95=0,0;MATEID=74828_1;EVENT=74828;SECONDARY;SU=4;PE=0;SR=4;ALG=PROD;AF=0.004396;NSAMP=46;MSQ=33.57;AN=16834;AC=74;NS=8438;AC_Hom=56;AC_Het=18;AC_Hemi=0;MAF=0.00438493;HWE=0;NFAM=46
18	21603981	13199_2	N	[10:12776322[N	3575.18	LOW	SVTYPE=BND;POS=21603981;STRANDS=--:22;IMPRECISE;CIPOS=-138,50;CIEND=-456,30;CIPOS95=-25,25;CIEND95=-101,30;MATEID=13199_1;EVENT=13199;SECONDARY;SU=22;PE=22;SR=0;ALG=PROD;AF=0.008673;NSAMP=146;MSQ=23.07;AN=16834;AC=146;NS=8438;AC_Hom=0;AC_Het=146;AC_Hemi=0;MAF=0.00865134;HWE=1;NFAM=128
18	21625902	23501_2	N	[16:12570215[N	548.56	LOW	SVTYPE=BND;POS=21625902;STRANDS=--:4;IMPRECISE;CIPOS=-210,10;CIEND=-504,10;CIPOS95=-90,2;CIEND95=-149,0;MATEID=23501_1;EVENT=23501;SECONDARY;SU=4;PE=4;SR=0;ALG=PROD;AF=0.001485;NSAMP=25;MSQ=17.01;AN=16830;AC=25;NS=8436;AC_Hom=0;AC_Het=25;AC_Hemi=0;MAF=0.00148174;HWE=1;NFAM=25
18	21626195	143561	N	<DEL>	33468.1	PASS	SVTYPE=DEL;POS=21626195;SVLEN=-1087;END=21627282;STRANDS=+-:1780;CIPOS=-2,21;CIEND=-20,4;CIPOS95=0,0;CIEND95=0,0;SU=1780;PE=1773;SR=7;ALG=PROD;AF=0.01574;NSAMP=259;MSQ=129.16;AN=16834;AC=265;NS=8438;AC_Hom=12;AC_Het=253;AC_Hemi=0;MAF=0.0157028;HWE=0.0175291;NFAM=256
18	21664238	267082	N	<DUP>	232.98	PASS	SVTYPE=DUP;POS=21664238;SVLEN=25561;END=21689799;STRANDS=-+:34;IMPRECISE;CIPOS=-314,50;CIEND=-51,267;CIPOS95=-134,50;CIEND95=-51,56;SU=34;PE=33;SR=1;ALG=SUM;AF=0.0001782;NSAMP=3;MSQ=77.48;AN=16834;AC=3;NS=8438;AC_Hom=0;AC_Het=3;AC_Hemi=0;MAF=0.000177767;HWE=1;NFAM=3
18	21671882	143562	N	<DEL>	290.49	PASS	SVTYPE=DEL;POS=21671882;SVLEN=-1290;END=21673172;STRANDS=+-:14;IMPRECISE;CIPOS=-10,315;CIEND=-150,10;CIPOS95=-3,36;CIEND95=-54,2;SU=14;PE=14;SR=0;ALG=PROD;AF=5.94e-05;NSAMP=1;MSQ=290.49;AN=16834;AC=1;NS=8438;AC_Hom=0;AC_Het=1;AC_Hemi=0;MAF=5.92557e-05;HWE=1;NFAM=1
18	21678998	143563_1	N	N[18:21679074[	30602.3	LOW	SVTYPE=BND;POS=21678998;STRANDS=+-:4;IMPRECISE;CIPOS=-2,9;CIEND=-7,9;CIPOS95=0,8;CIEND95=0,3;MATEID=143563_2;EVENT=143563;SU=4;PE=0;SR=4;ALG=PROD;AF=0.06435;NSAMP=1082;MSQ=27.23;AN=16814;AC=1082;NS=8428;AC_Hom=0;AC_Het=1083;AC_Hemi=0;MAF=0.0642501;HWE=1.48208e-16;NFAM=1036
18	21679000	18148_2	N	N[12:18803599[	582.84	LOW	SVTYPE=BND;POS=21679000;STRANDS=-+:4;CIPOS=-9,8;CIEND=-9,8;CIPOS95=0,0;CIEND95=0,0;MATEID=18148_1;EVENT=18148;SECONDARY;SU=4;PE=0;SR=4;ALG=PROD;AF=0.001842;NSAMP=31;MSQ=16.32;AN=16834;AC=31;NS=8438;AC_Hom=0;AC_Het=31;AC_Hemi=0;MAF=0.00183693;HWE=1;NFAM=31
18	21679074	143563_2	N	]18:21678998]N	30602.3	LOW	SVTYPE=BND;POS=21678998;STRANDS=+-:4;IMPRECISE;CIPOS=-7,9;CIEND=-2,9;CIPOS95=0,3;CIEND95=0,8;MATEID=143563_1;EVENT=143563;SECONDARY;SU=4;PE=0;SR=4;ALG=PROD;AF=0.06435;NSAMP=1082;MSQ=27.23;AN=16814;AC=1082;NS=8428;AC_Hom=0;AC_Het=1083;AC_Hemi=0;MAF=0.0642501;HWE=1.48208e-16;NFAM=1036
18	21687900	143564	N	<DEL>	125.75	PASS	SVTYPE=DEL;POS=21687900;SVLEN=-86;END=21687986;STRANDS=+-:6;CIPOS=-10,10;CIEND=-10,10;CIPOS95=0,0;CIEND95=0,0;SU=6;PE=1;SR=5;ALG=PROD;AF=5.94e-05;NSAMP=1;MSQ=125.74;AN=16834;AC=1;NS=8438;AC_Hom=0;AC_Het=1;AC_Hemi=0;MAF=5.92557e-05;HWE=1;NFAM=1
18	21718129	143565	N	<DEL>	206.77	PASS	SVTYPE=DEL;POS=21718129;SVLEN=-1804;END=21719933;STRANDS=+-:6;IMPRECISE;CIPOS=-10,370;CIEND=-167,10;CIPOS95=-1,115;CIEND95=-73,2;SU=6;PE=6;SR=0;ALG=PROD;AF=5.94e-05;NSAMP=1;MSQ=206.77;AN=16834;AC=1;NS=8438;AC_Hom=0;AC_Het=1;AC_Hemi=0;MAF=5.92557e-05;HWE=1;NFAM=1
18	21755066	15811_2	N	N[11:110315391[	216.96	LOW	SVTYPE=BND;POS=21755066;STRANDS=-+:4;IMPRECISE;CIPOS=-10,455;CIEND=-550,6;CIPOS95=-2,144;CIEND95=-195,0;MATEID=15811_1;EVENT=15811;SECONDARY;SU=4;PE=4;SR=0;ALG=PROD;AF=0.0006534;NSAMP=11;MSQ=19.22;AN=16834;AC=11;NS=8438;AC_Hom=0;AC_Het=11;AC_Hemi=0;MAF=0.000651813;HWE=1;NFAM=11
18	21755114	61305_2	N	N]6:151518615]	329.08	LOW	SVTYPE=BND;POS=21755114;STRANDS=++:21;CIPOS=-48,49;CIEND=-44,49;CIPOS95=0,0;CIEND95=0,0;MATEID=61305_1;EVENT=61305;SECONDARY;SU=21;PE=11;SR=10;ALG=PROD;AF=0.00101;NSAMP=17;MSQ=17.47;AN=16834;AC=17;NS=8438;AC_Hom=0;AC_Het=17;AC_Hemi=0;MAF=0.00100735;HWE=1;NFAM=17
18	21759445	143566_1	N	N[18:21759520[	305.84	PASS	SVTYPE=BND;POS=21759445;STRANDS=+-:10;CIPOS=-10,10;CIEND=-10,10;CIPOS95=0,0;CIEND95=0,0;MATEID=143566_2;EVENT=143566;SU=10;PE=0;SR=10;ALG=PROD;AF=5.94e-05;NSAMP=1;MSQ=305.78;AN=16834;AC=1;NS=8438;AC_Hom=0;AC_Het=1;AC_Hemi=0;MAF=5.92557e-05;HWE=1;NFAM=1
18	21759520	143566_2	N	]18:21759445]N	305.84	PASS	SVTYPE=BND;POS=21759445;STRANDS=+-:10;CIPOS=-10,10;CIEND=-10,10;CIPOS95=0,0;CIEND95=0,0;MATEID=143566_1;EVENT=143566;SECONDARY;SU=10;PE=0;SR=10;ALG=PROD;AF=5.94e-05;NSAMP=1;MSQ=305.78;AN=16834;AC=1;NS=8438;AC_Hom=0;AC_Het=1;AC_Hemi=0;MAF=5.92557e-05;HWE=1;NFAM=1
18	21763016	143567	N	<DEL>	50.78	PASS	SVTYPE=DEL;POS=21763016;SVLEN=-538;END=21763554;STRANDS=+-:4;IMPRECISE;CIPOS=-10,360;CIEND=-280,10;CIPOS95=-2,121;CIEND95=-140,1;SU=4;PE=4;SR=0;ALG=PROD;AF=5.94e-05;NSAMP=1;MSQ=50.78;AN=16834;AC=1;NS=8438;AC_Hom=0;AC_Het=1;AC_Hemi=0;MAF=5.92557e-05;HWE=1;NFAM=1
18	21826031	143568_1	N	N[18:21826492[	6245.95	LOW	SVTYPE=BND;POS=21826031;STRANDS=+-:305;IMPRECISE;CIPOS=-51,180;CIEND=-102,53;CIPOS95=-8,8;CIEND95=-6,6;MATEID=143568_2;EVENT=143568;SU=305;PE=305;SR=0;ALG=PROD;AF=0.002257;NSAMP=38;MSQ=164.34;AN=16834;AC=38;NS=8438;AC_Hom=0;AC_Het=38;AC_Hemi=0;MAF=0.00225172;HWE=1;NFAM=38
18	21826492	143568_2	N	]18:21826031]N	6245.95	LOW	SVTYPE=BND;POS=21826031;STRANDS=+-:305;IMPRECISE;CIPOS=-102,53;CIEND=-51,180;CIPOS95=-6,6;CIEND95=-8,8;MATEID=143568_1;EVENT=143568;SECONDARY;SU=305;PE=305;SR=0;ALG=PROD;AF=0.002257;NSAMP=38;MSQ=164.34;AN=16834;AC=38;NS=8438;AC_Hom=0;AC_Het=38;AC_Hemi=0;MAF=0.00225172;HWE=1;NFAM=38
18	21831811	143569	N	<DEL>	821.2	PASS	SVTYPE=DEL;POS=21831811;SVLEN=-3720;END=21835531;STRANDS=+-:36;CIPOS=-23,22;CIEND=-23,21;CIPOS95=0,0;CIEND95=0,0;SU=36;PE=21;SR=15;ALG=PROD;AF=0.0001188;NSAMP=2;MSQ=410.6;AN=16834;AC=2;NS=8438;AC_Hom=0;AC_Het=2;AC_Hemi=0;MAF=0.000118511;HWE=1;NFAM=2
18	21864966	143570	N	<DEL>	494.64	PASS	SVTYPE=DEL;POS=21864966;SVLEN=-6317;END=21871283;STRANDS=+-:19;CIPOS=-8,10;CIEND=-5,1;CIPOS95=0,0;CIEND95=0,0;SU=19;PE=12;SR=7;ALG=PROD;AF=5.94e-05;NSAMP=1;MSQ=494.64;AN=16834;AC=1;NS=8438;AC_Hom=0;AC_Het=1;AC_Hemi=0;MAF=5.92557e-05;HWE=1;NFAM=1
18	21868134	74829_2	N	]9:817723]N	121659	LOW	SVTYPE=BND;POS=21868134;STRANDS=+-:9394;IMPRECISE;CIPOS=-116,1;CIEND=-2,44;CIPOS95=-3,1;CIEND95=0,0;MATEID=74829_1;EVENT=74829;SECONDARY;SU=9394;PE=9394;SR=0;ALG=PROD;AF=0.1065;NSAMP=1793;MSQ=67.2;AN=16834;AC=1793;NS=8438;AC_Hom=0;AC_Het=1798;AC_Hemi=0;MAF=0.106542;HWE=0;NFAM=1666
18	21900653	143571	N	<DEL>	233.63	PASS	SVTYPE=DEL;POS=21900653;SVLEN=-527;END=21901180;STRANDS=+-:12;CIPOS=-9,10;CIEND=-10,10;CIPOS95=0,0;CIEND95=0,0;SU=12;PE=5;SR=7;ALG=PROD;AF=5.94e-05;NSAMP=1;MSQ=233.63;AN=16834;AC=1;NS=8438;AC_Hom=0;AC_Het=1;AC_Hemi=0;MAF=5.92557e-05;HWE=1;NFAM=1
18	21903320	13201_2	N	N[10:104027059[	39.77	LOW	SVTYPE=BND;POS=21903320;STRANDS=-+:4;IMPRECISE;CIPOS=-10,258;CIEND=-403,10;CIPOS95=-2,81;CIEND95=-158,1;MATEID=13201_1;EVENT=13201;SECONDARY;SU=4;PE=4;SR=0;ALG=PROD;AF=5.94e-05;NSAMP=1;MSQ=35.75;AN=16834;AC=1;NS=8438;AC_Hom=0;AC_Het=1;AC_Hemi=0;MAF=5.92557e-05;HWE=1;NFAM=1
18	21903372	143573_1	N	N[18:21904593[	3.8658e+06	PASS	SVTYPE=BND;POS=21903372;STRANDS=+-:101376;CIPOS=0,0;CIEND=0,0;CIPOS95=0,0;CIEND95=0,0;MATEID=143573_2;EVENT=143573;SU=101376;PE=87529;SR=13847;ALG=PROD;AF=0.5932;NSAMP=6819;MSQ=566;RETAINED;AN=16834;AC=9986;NS=8438;AC_Hom=6342;AC_Het=3658;AC_Hemi=0;MAF=0.407443;HWE=7.48436e-21;NFAM=6028
18	21903372	24486_2	N	N[17:20941819[	161582	LOW	SVTYPE=BND;POS=21903372;STRANDS=-+:1606;CIPOS=0,0;CIEND=0,0;CIPOS95=0,0;CIEND95=0,0;MATEID=24486_1;EVENT=24486;SECONDARY;SU=1606;PE=0;SR=1606;ALG=PROD;AF=0.1766;NSAMP=2973;MSQ=53.92;AN=16834;AC=2973;NS=8438;AC_Hom=0;AC_Het=2977;AC_Hemi=0;MAF=0.176404;HWE=0;NFAM=2714
18	21903463	21395_2	N	[14:60241319[N	14473.6	LOW	SVTYPE=BND;POS=21903463;STRANDS=--:744;CIPOS=-7,1;CIEND=-9,5;CIPOS95=0,0;CIEND95=0,0;MATEID=21395_1;EVENT=21395;SECONDARY;SU=744;PE=613;SR=131;ALG=PROD;AF=0.01337;NSAMP=223;MSQ=64.66;AN=16834;AC=225;NS=8438;AC_Hom=4;AC_Het=221;AC_Hemi=0;MAF=0.0133325;HWE=0.66229;NFAM=219
18	21903606	21396_2	N	N]14:60241333]	6146.56	LOW	SVTYPE=BND;POS=21903606;STRANDS=++:238;IMPRECISE;CIPOS=-9,294;CIEND=-9,195;CIPOS95=-9,16;CIEND95=-5,5;MATEID=21396_1;EVENT=21396;SECONDARY;SU=238;PE=238;SR=0;ALG=PROD;AF=0.009208;NSAMP=155;MSQ=39.18;AN=16834;AC=155;NS=8438;AC_Hom=0;AC_Het=155;AC_Hemi=0;MAF=0.00918464;HWE=1;NFAM=154
18	21904477	21397_2	N	]14:106718295]N	67828.5	LOW	SVTYPE=BND;POS=21904477;STRANDS=+-:5317;CIPOS=0,0;CIEND=0,0;CIPOS95=0,0;CIEND95=0,0;MATEID=21397_1;EVENT=21397;SECONDARY;SU=5317;PE=3793;SR=1524;ALG=PROD;AF=0.06011;NSAMP=984;MSQ=68.7;AN=16818;AC=1011;NS=8430;AC_Hom=54;AC_Het=957;AC_Hemi=0;MAF=0.0599644;HWE=0.628358;NFAM=972
18	21904580	21398_2	N	N[14:106718281[	285120	LOW	SVTYPE=BND;POS=21904580;STRANDS=-+:16403;CIPOS=0,0;CIEND=0,0;CIPOS95=0,0;CIEND95=0,0;MATEID=21398_1;EVENT=21398;SECONDARY;SU=16403;PE=5370;SR=11033;ALG=PROD;AF=0.1026;NSAMP=1613;MSQ=176.53;AN=16816;AC=1725;NS=8429;AC_Hom=224;AC_Het=1502;AC_Hemi=0;MAF=0.102385;HWE=0.00632375;NFAM=1597
18	21904593	143573_2	N	]18:21903372]N	3.8658e+06	PASS	SVTYPE=BND;POS=21903372;STRANDS=+-:101376;CIPOS=0,0;CIEND=0,0;CIPOS95=0,0;CIEND95=0,0;MATEID=143573_1;EVENT=143573;SECONDARY;SU=101376;PE=87529;SR=13847;ALG=PROD;AF=0.5932;NSAMP=6819;MSQ=566;RETAINED;AN=16834;AC=9986;NS=8438;AC_Hom=6342;AC_Het=3658;AC_Hemi=0;MAF=0.407443;HWE=7.48436e-21;NFAM=6028
18	21911365	143574	N	<DEL:ME:SINE|Alu|AluY>	39947.8	PASS	SVTYPE=MEI;POS=21911365;SVLEN=-293;END=21911658;STRANDS=+-:1098;CIPOS=0,0;CIEND=0,1;CIPOS95=0,0;CIEND95=0,0;SU=1098;PE=241;SR=857;ALG=PROD;AF=0.006831;NSAMP=115;MSQ=347.33;AN=16834;AC=115;NS=8438;AC_Hom=0;AC_Het=115;AC_Hemi=0;MAF=0.00681441;HWE=1;NFAM=113
18	21950294	143575	N	<DEL>	386.62	PASS	SVTYPE=DEL;POS=21950294;SVLEN=-2093;END=21952387;STRANDS=+-:18;CIPOS=-3,2;CIEND=-4,2;CIPOS95=0,0;CIEND95=0,0;SU=18;PE=8;SR=10;ALG=PROD;AF=5.94e-05;NSAMP=1;MSQ=386.62;AN=16834;AC=1;NS=8438;AC_Hom=0;AC_Het=1;AC_Hemi=0;MAF=5.92557e-05;HWE=1;NFAM=1
18	21954776	267083	N	<DUP>	359.87	PASS	SVTYPE=DUP;POS=21954776;SVLEN=68908;END=22023684;STRANDS=-+:28;CIPOS=-10,9;CIEND=-3,2;CIPOS95=0,0;CIEND95=0,0;SU=28;PE=17;SR=11;ALG=PROD;AF=0.0001188;NSAMP=1;MSQ=359.22;AN=16834;AC=2;NS=8438;AC_Hom=2;AC_Het=0;AC_Hemi=0;MAF=0.000118511;HWE=5.92593e-05;NFAM=1
18	21955966	18149_2	N	N[12:130740553[	35.97	LOW	SVTYPE=BND;POS=21955966;STRANDS=-+:5;IMPRECISE;CIPOS=-10,352;CIEND=-133,10;CIPOS95=-2,93;CIEND95=-61,1;MATEID=18149_1;EVENT=18149;SECONDARY;SU=5;PE=5;SR=0;ALG=PROD;AF=5.94e-05;NSAMP=1;MSQ=35.82;AN=16834;AC=1;NS=8438;AC_Hom=0;AC_Het=1;AC_Hemi=0;MAF=5.92557e-05;HWE=1;NFAM=1
18	21971464	143576	N	<DEL>	290.69	PASS	SVTYPE=DEL;POS=21971464;SVLEN=-119;END=21971583;STRANDS=+-:11;CIPOS=-3,2;CIEND=-3,2;CIPOS95=0,0;CIEND95=0,0;SU=11;PE=0;SR=11;ALG=PROD;AF=5.94e-05;NSAMP=1;MSQ=290.68;AN=16834;AC=1;NS=8438;AC_Hom=0;AC_Het=1;AC_Hemi=0;MAF=5.92557e-05;HWE=1;NFAM=1
18	21990742	143577	N	<DEL>	1.05334e+06	PASS	SVTYPE=DEL;POS=21990742;SVLEN=-1305;END=21992047;STRANDS=+-:42893;CIPOS=0,0;CIEND=0,0;CIPOS95=0,0;CIEND95=0,0;SU=42893;PE=24099;SR=18794;ALG=PROD;AF=0.1259;NSAMP=1947;MSQ=540.23;AN=16834;AC=2120;NS=8438;AC_Hom=346;AC_Het=1777;AC_Hemi=0;MAF=0.1258;HWE=0.000162529;NFAM=1665
18	21993909	143578	N	<DEL>	25.41	PASS	SVTYPE=DEL;POS=21993909;SVLEN=-153;END=21994062;STRANDS=+-:4;CIPOS=-9,8;CIEND=-9,8;CIPOS95=0,0;CIEND95=0,0;SU=4;PE=0;SR=4;ALG=PROD;AF=5.94e-05;NSAMP=1;MSQ=20.89;AN=16834;AC=1;NS=8438;AC_Hom=0;AC_Het=1;AC_Hemi=0;MAF=5.92557e-05;HWE=1;NFAM=1
18	22006399	143579_1	N	N[18:22006661[	68.27	LOW	SVTYPE=BND;POS=22006399;STRANDS=+-:7;CIPOS=-6,4;CIEND=-5,10;CIPOS95=0,0;CIEND95=0,0;MATEID=143579_2;EVENT=143579;SU=7;PE=0;SR=7;ALG=PROD;AF=5.94e-05;NSAMP=1;MSQ=20.82;AN=16834;AC=1;NS=8438;AC_Hom=0;AC_Het=2;AC_Hemi=0;MAF=0.000118511;HWE=1;NFAM=1
18	22006661	143579_2	N	]18:22006399]N	68.27	LOW	SVTYPE=BND;POS=22006399;STRANDS=+-:7;CIPOS=-5,10;CIEND=-6,4;CIPOS95=0,0;CIEND95=0,0;MATEID=143579_1;EVENT=143579;SECONDARY;SU=7;PE=0;SR=7;ALG=PROD;AF=5.94e-05;NSAMP=1;MSQ=20.82;AN=16834;AC=1;NS=8438;AC_Hom=0;AC_Het=2;AC_Hemi=0;MAF=0.000118511;HWE=1;NFAM=1
18	22011537	143580_1	N	N[18:22011702[	17.38	LOW	SVTYPE=BND;POS=22011537;STRANDS=+-:4;CIPOS=-9,8;CIEND=-9,8;CIPOS95=0,0;CIEND95=0,0;MATEID=143580_2;EVENT=143580;SU=4;PE=0;SR=4;ALG=PROD;AF=0.0001188;NSAMP=2;MSQ=7.01;AN=16834;AC=2;NS=8438;AC_Hom=0;AC_Het=2;AC_Hemi=0;MAF=0.000118511;HWE=1;NFAM=2
18	22011702	143580_2	N	]18:22011537]N	17.38	LOW	SVTYPE=BND;POS=22011537;STRANDS=+-:4;CIPOS=-9,8;CIEND=-9,8;CIPOS95=0,0;CIEND95=0,0;MATEID=143580_1;EVENT=143580;SECONDARY;SU=4;PE=0;SR=4;ALG=PROD;AF=0.0001188;NSAMP=2;MSQ=7.01;AN=16834;AC=2;NS=8438;AC_Hom=0;AC_Het=2;AC_Hemi=0;MAF=0.000118511;HWE=1;NFAM=2
18	22041157	143581	N	<DEL>	575.48	PASS	SVTYPE=DEL;POS=22041157;SVLEN=-823;END=22041980;STRANDS=+-:25;CIPOS=-6,5;CIEND=-10,10;CIPOS95=0,0;CIEND95=0,0;SU=25;PE=12;SR=13;ALG=PROD;AF=5.94e-05;NSAMP=1;MSQ=575.48;AN=16834;AC=1;NS=8438;AC_Hom=0;AC_Het=1;AC_Hemi=0;MAF=5.92557e-05;HWE=1;NFAM=1
18	22069425	143582_1	N	N[18:62143938[	8195.59	LOW	SVTYPE=BND;POS=22069425;STRANDS=+-:8;CIPOS=-29,28;CIEND=-29,28;CIPOS95=0,0;CIEND95=0,0;MATEID=143582_2;EVENT=143582;SU=8;PE=0;SR=8;ALG=PROD;AF=0.01735;NSAMP=292;MSQ=27.27;AN=16834;AC=292;NS=8438;AC_Hom=0;AC_Het=292;AC_Hemi=0;MAF=0.0173027;HWE=0.184839;NFAM=289
18	22123613	22546_2	N	[15:47940677[N	44.78	LOW	SVTYPE=BND;POS=22123613;STRANDS=--:4;CIPOS=-9,8;CIEND=-9,8;CIPOS95=0,0;CIEND95=0,0;MATEID=22546_1;EVENT=22546;SECONDARY;SU=4;PE=0;SR=4;ALG=PROD;AF=0.0001188;NSAMP=2;MSQ=22.39;AN=16834;AC=2;NS=8438;AC_Hom=0;AC_Het=2;AC_Hemi=0;MAF=0.000118511;HWE=1;NFAM=2
18	22123664	19958_2	N	N[13:42684724[	730.01	LOW	SVTYPE=BND;POS=22123664;STRANDS=-+:27;CIPOS=-9,8;CIEND=-9,8;CIPOS95=0,0;CIEND95=0,0;MATEID=19958_1;EVENT=19958;SECONDARY;SU=27;PE=0;SR=27;ALG=PROD;AF=0.001366;NSAMP=23;MSQ=30.64;AN=16834;AC=23;NS=8438;AC_Hom=0;AC_Het=23;AC_Hemi=0;MAF=0.00136288;HWE=1;NFAM=22
18	22123665	3646_2	N	N[1:22572786[	134.6	LOW	SVTYPE=BND;POS=22123665;STRANDS=-+:9;CIPOS=-29,28;CIEND=-29,28;CIPOS95=0,0;CIEND95=0,0;MATEID=3646_1;EVENT=3646;SECONDARY;SU=9;PE=0;SR=9;ALG=PROD;AF=0.0001782;NSAMP=3;MSQ=44.81;AN=16834;AC=3;NS=8438;AC_Hom=0;AC_Het=3;AC_Hemi=0;MAF=0.000177767;HWE=1;NFAM=3
18	22211334	143583	N	<DEL>	482.55	PASS	SVTYPE=DEL;POS=22211334;SVLEN=-687;END=22212021;STRANDS=+-:19;CIPOS=-3,3;CIEND=-5,2;CIPOS95=0,0;CIEND95=0,0;SU=19;PE=12;SR=7;ALG=PROD;AF=5.94e-05;NSAMP=1;MSQ=482.55;AN=16834;AC=1;NS=8438;AC_Hom=0;AC_Het=1;AC_Hemi=0;MAF=5.92557e-05;HWE=1;NFAM=1
18	22222387	71463_2	N	[8:11098997[N	124496	LOW	SVTYPE=BND;POS=22222387;STRANDS=--:7290;CIPOS=-1,3;CIEND=0,0;CIPOS95=0,0;CIEND95=0,0;MATEID=71463_1;EVENT=71463;SECONDARY;SU=7290;PE=6408;SR=882;ALG=PROD;AF=0.1468;NSAMP=2472;MSQ=50.02;AN=16834;AC=2472;NS=8438;AC_Hom=0;AC_Het=2476;AC_Hemi=0;MAF=0.146717;HWE=0;NFAM=2271
18	22222552	71465_2	N	N]8:11099009]	154496	LOW	SVTYPE=BND;POS=22222552;STRANDS=++:927;IMPRECISE;CIPOS=-24,200;CIEND=-31,32;CIPOS95=-9,9;CIEND95=0,0;MATEID=71465_1;EVENT=71465;SECONDARY;SU=927;PE=927;SR=0;ALG=PROD;AF=0.1676;NSAMP=2822;MSQ=54.32;RETAINED;AN=16834;AC=2822;NS=8438;AC_Hom=0;AC_Het=2827;AC_Hemi=0;MAF=0.167516;HWE=0;NFAM=2515
18	22309432	143584_1	N	N[18:22309484[	149802	LOW	SVTYPE=BND;POS=22309432;STRANDS=+-:2964;CIPOS=0,0;CIEND=0,0;CIPOS95=0,0;CIEND95=0,0;MATEID=143584_2;EVENT=143584;SU=2964;PE=4;SR=2960;ALG=PROD;AF=0.06517;NSAMP=988;MSQ=151.55;AN=16834;AC=1097;NS=8438;AC_Hom=218;AC_Het=880;AC_Hemi=0;MAF=0.0650628;HWE=6.86812e-28;NFAM=975
18	22309484	143584_2	N	]18:22309432]N	149802	LOW	SVTYPE=BND;POS=22309432;STRANDS=+-:2964;CIPOS=0,0;CIEND=0,0;CIPOS95=0,0;CIEND95=0,0;MATEID=143584_1;EVENT=143584;SECONDARY;SU=2964;PE=4;SR=2960;ALG=PROD;AF=0.06517;NSAMP=988;MSQ=151.55;AN=16834;AC=1097;NS=8438;AC_Hom=218;AC_Het=880;AC_Hemi=0;MAF=0.0650628;HWE=6.86812e-28;NFAM=975
18	22328370	143585	N	<DEL>	2810.82	PASS	SVTYPE=DEL;POS=22328370;SVLEN=-1865;END=22330235;STRANDS=+-:91;CIPOS=-25,25;CIEND=-22,20;CIPOS95=0,0;CIEND95=0,0;SU=91;PE=67;SR=24;ALG=PROD;AF=0.0001782;NSAMP=2;MSQ=1405.41;AN=16834;AC=3;NS=8438;AC_Hom=2;AC_Het=1;AC_Hemi=0;MAF=0.000177767;HWE=0.000177778;NFAM=2
18	22348878	302085_1	N	N]18:23938598]	80.46	LOW	SVTYPE=BND;POS=22348878;STRANDS=++:19;IMPRECISE;CIPOS=-30,307;CIEND=-28,440;CIPOS95=-25,25;CIEND95=-28,89;MATEID=302085_2;EVENT=302085;SU=19;PE=19;SR=0;ALG=PROD;AF=0.0002376;NSAMP=4;MSQ=19.38;AN=16834;AC=4;NS=8438;AC_Hom=0;AC_Het=4;AC_Hemi=0;MAF=0.000237023;HWE=1;NFAM=4
18	22349938	143586	N	<DEL>	77.45	PASS	SVTYPE=DEL;POS=22349938;SVLEN=-2062;END=22352000;STRANDS=+-:12;IMPRECISE;CIPOS=-10,219;CIEND=-173,10;CIPOS95=-3,38;CIEND95=-50,1;SU=12;PE=12;SR=0;ALG=PROD;AF=5.94e-05;NSAMP=1;MSQ=77.45;AN=16834;AC=1;NS=8438;AC_Hom=0;AC_Het=1;AC_Hemi=0;MAF=5.92557e-05;HWE=1;NFAM=1
18	22349985	143587	N	<DEL>	449.45	PASS	SVTYPE=DEL;POS=22349985;SVLEN=-4752;END=22354737;STRANDS=+-:14;IMPRECISE;CIPOS=-30,30;CIEND=-30,27;CIPOS95=-1,1;CIEND95=-1,1;SU=14;PE=12;SR=2;ALG=PROD;AF=0.0001188;NSAMP=2;MSQ=224.68;AN=16834;AC=2;NS=8438;AC_Hom=0;AC_Het=2;AC_Hemi=0;MAF=0.000118511;HWE=1;NFAM=2
18	22363252	143588_1	N	N[18:22363324[	4271.01	LOW	SVTYPE=BND;POS=22363252;STRANDS=+-:149;CIPOS=-4,3;CIEND=-4,3;CIPOS95=0,0;CIEND95=0,0;MATEID=143588_2;EVENT=143588;SU=149;PE=1;SR=148;ALG=PROD;AF=0.001485;NSAMP=25;MSQ=170.84;AN=16834;AC=25;NS=8438;AC_Hom=0;AC_Het=25;AC_Hemi=0;MAF=0.00148139;HWE=1;NFAM=25
18	22363324	143588_2	N	]18:22363252]N	4271.01	LOW	SVTYPE=BND;POS=22363252;STRANDS=+-:149;CIPOS=-4,3;CIEND=-4,3;CIPOS95=0,0;CIEND95=0,0;MATEID=143588_1;EVENT=143588;SECONDARY;SU=149;PE=1;SR=148;ALG=PROD;AF=0.001485;NSAMP=25;MSQ=170.84;AN=16834;AC=25;NS=8438;AC_Hom=0;AC_Het=25;AC_Hemi=0;MAF=0.00148139;HWE=1;NFAM=25
18	22371248	143589	N	<DEL>	500.59	PASS	SVTYPE=DEL;POS=22371248;SVLEN=-13680;END=22384928;STRANDS=+-:21;CIPOS=-3,3;CIEND=-4,1;CIPOS95=0,0;CIEND95=0,0;SU=21;PE=13;SR=8;ALG=PROD;AF=5.94e-05;NSAMP=1;MSQ=500.59;AN=16834;AC=1;NS=8438;AC_Hom=0;AC_Het=1;AC_Hemi=0;MAF=5.92557e-05;HWE=1;NFAM=1
18	22380797	143590	N	<DEL>	296.65	PASS	SVTYPE=DEL;POS=22380797;SVLEN=-587;END=22381384;STRANDS=+-:5;IMPRECISE;CIPOS=-10,454;CIEND=-449,10;CIPOS95=-1,149;CIEND95=-165,0;SU=5;PE=5;SR=0;ALG=PROD;AF=0.0002376;NSAMP=4;MSQ=74.16;AN=16834;AC=4;NS=8438;AC_Hom=0;AC_Het=4;AC_Hemi=0;MAF=0.000237023;HWE=1;NFAM=4
18	22380798	302086_1	N	N]18:22381604]	837.96	LOW	SVTYPE=BND;POS=22380798;STRANDS=++:66;CIPOS=-9,10;CIEND=-7,10;CIPOS95=0,0;CIEND95=0,0;MATEID=302086_2;EVENT=302086;SU=66;PE=33;SR=33;ALG=PROD;AF=0.0002376;NSAMP=4;MSQ=209.49;AN=16834;AC=4;NS=8438;AC_Hom=0;AC_Het=4;AC_Hemi=0;MAF=0.000237023;HWE=1;NFAM=4
18	22381385	302087_1	N	[18:22381449[N	179.62	LOW	SVTYPE=BND;POS=22381385;STRANDS=--:4;IMPRECISE;CIPOS=-10,8;CIEND=0,2;CIPOS95=-1,0;CIEND95=0,1;MATEID=302087_2;EVENT=302087;SU=4;PE=1;SR=3;ALG=PROD;AF=0.0001188;NSAMP=2;MSQ=89.77;AN=16834;AC=2;NS=8438;AC_Hom=0;AC_Het=2;AC_Hemi=0;MAF=0.000118511;HWE=1;NFAM=2
18	22381449	302087_2	N	[18:22381385[N	179.62	LOW	SVTYPE=BND;POS=22381449;STRANDS=--:4;IMPRECISE;CIPOS=0,2;CIEND=-10,8;CIPOS95=0,1;CIEND95=-1,0;MATEID=302087_1;EVENT=302087;SECONDARY;SU=4;PE=1;SR=3;ALG=PROD;AF=0.0001188;NSAMP=2;MSQ=89.77;AN=16834;AC=2;NS=8438;AC_Hom=0;AC_Het=2;AC_Hemi=0;MAF=0.000118511;HWE=1;NFAM=2
18	22381604	302086_2	N	N]18:22380798]	837.96	LOW	SVTYPE=BND;POS=22381604;STRANDS=++:66;CIPOS=-7,10;CIEND=-9,10;CIPOS95=0,0;CIEND95=0,0;MATEID=302086_1;EVENT=302086;SECONDARY;SU=66;PE=33;SR=33;ALG=PROD;AF=0.0002376;NSAMP=4;MSQ=209.49;AN=16834;AC=4;NS=8438;AC_Hom=0;AC_Het=4;AC_Hemi=0;MAF=0.000237023;HWE=1;NFAM=4
18	22420658	143591_1	N	N[18:22420899[	42323.8	LOW	SVTYPE=BND;POS=22420658;STRANDS=+-:20;CIPOS=-29,25;CIEND=-31,8;CIPOS95=0,0;CIEND95=0,0;MATEID=143591_2;EVENT=143591;SU=20;PE=0;SR=20;ALG=PROD;AF=0.08097;NSAMP=1311;MSQ=31.56;AN=16834;AC=1363;NS=8438;AC_Hom=106;AC_Het=1265;AC_Hemi=0;MAF=0.0812396;HWE=0.770373;NFAM=1214
18	22420899	143591_2	N	]18:22420658]N	42323.8	LOW	SVTYPE=BND;POS=22420658;STRANDS=+-:20;CIPOS=-31,8;CIEND=-29,25;CIPOS95=0,0;CIEND95=0,0;MATEID=143591_1;EVENT=143591;SECONDARY;SU=20;PE=0;SR=20;ALG=PROD;AF=0.08097;NSAMP=1311;MSQ=31.56;AN=16834;AC=1363;NS=8438;AC_Hom=106;AC_Het=1265;AC_Hemi=0;MAF=0.0812396;HWE=0.770373;NFAM=1214
18	22421818	143592_1	N	N[18:22421871[	404.58	LOW	SVTYPE=BND;POS=22421818;STRANDS=+-:15;CIPOS=-27,25;CIEND=-26,25;CIPOS95=0,0;CIEND95=0,0;MATEID=143592_2;EVENT=143592;SU=15;PE=1;SR=14;ALG=PROD;AF=0.0001188;NSAMP=2;MSQ=202.26;AN=16834;AC=2;NS=8438;AC_Hom=0;AC_Het=2;AC_Hemi=0;MAF=0.000118511;HWE=1;NFAM=2
18	22421871	143592_2	N	]18:22421818]N	404.58	LOW	SVTYPE=BND;POS=22421818;STRANDS=+-:15;CIPOS=-26,25;CIEND=-27,25;CIPOS95=0,0;CIEND95=0,0;MATEID=143592_1;EVENT=143592;SECONDARY;SU=15;PE=1;SR=14;ALG=PROD;AF=0.0001188;NSAMP=2;MSQ=202.26;AN=16834;AC=2;NS=8438;AC_Hom=0;AC_Het=2;AC_Hemi=0;MAF=0.000118511;HWE=1;NFAM=2
18	22428441	267084_1	N	]18:22429107]N	83.06	LOW	SVTYPE=BND;POS=22428441;STRANDS=-+:8;IMPRECISE;CIPOS=-202,10;CIEND=-10,242;CIPOS95=-95,2;CIEND95=-2,87;MATEID=267084_2;EVENT=267084;SU=8;PE=8;SR=0;ALG=PROD;AF=0.0002376;NSAMP=4;MSQ=18.84;AN=16834;AC=4;NS=8438;AC_Hom=0;AC_Het=4;AC_Hemi=0;MAF=0.000237023;HWE=1;NFAM=4
18	22428465	143593	N	<DEL>	167.82	PASS	SVTYPE=DEL;POS=22428465;SVLEN=-643;END=22429108;STRANDS=+-:9;IMPRECISE;CIPOS=-10,298;CIEND=-164,10;CIPOS95=-2,73;CIEND95=-73,2;SU=9;PE=9;SR=0;ALG=PROD;AF=5.94e-05;NSAMP=1;MSQ=167.82;AN=16834;AC=1;NS=8438;AC_Hom=0;AC_Het=1;AC_Hemi=0;MAF=5.92557e-05;HWE=1;NFAM=1
18	22429107	267084_2	N	N[18:22428441[	83.06	LOW	SVTYPE=BND;POS=22428441;STRANDS=-+:8;IMPRECISE;CIPOS=-10,242;CIEND=-202,10;CIPOS95=-2,87;CIEND95=-95,2;MATEID=267084_1;EVENT=267084;SECONDARY;SU=8;PE=8;SR=0;ALG=PROD;AF=0.0002376;NSAMP=4;MSQ=18.84;AN=16834;AC=4;NS=8438;AC_Hom=0;AC_Het=4;AC_Hemi=0;MAF=0.000237023;HWE=1;NFAM=4
18	22445892	302089_1	N	[18:22922565[N	154750	LOW	SVTYPE=BND;POS=22445892;STRANDS=--:5983;CIPOS=-62,11;CIEND=-28,17;CIPOS95=0,0;CIEND95=0,0;MATEID=302089_2;EVENT=302089;SU=5983;PE=5983;SR=0;ALG=PROD;AF=0.118;NSAMP=1987;MSQ=77.18;AN=16834;AC=1987;NS=8438;AC_Hom=0;AC_Het=1994;AC_Hemi=0;MAF=0.118156;HWE=0;NFAM=1795
18	22446128	302088	N	<INV>	563883	LOW	SVTYPE=INV;POS=22446128;SVLEN=476349;END=22922477;STRANDS=++:9718,--:4287;IMPRECISE;CIPOS=-631,567;CIEND=-471,698;CIPOS95=-254,254;CIEND95=-128,128;SU=14005;PE=13973;SR=32;ALG=SUM;AF=0.1991;NSAMP=3351;MSQ=167.43;AN=16834;AC=3351;NS=8438;AC_Hom=0;AC_Het=3363;AC_Hemi=0;MAF=0.199277;HWE=0;NFAM=2960
18	22446149	302090_1	N	N]18:22922508]	169924	LOW	SVTYPE=BND;POS=22446149;STRANDS=++:404;IMPRECISE;CIPOS=-30,224;CIEND=-31,141;CIPOS95=-6,6;CIEND95=-1,1;MATEID=302090_2;EVENT=302090;SU=404;PE=404;SR=0;ALG=PROD;AF=0.1258;NSAMP=2117;MSQ=79.63;AN=16834;AC=2117;NS=8438;AC_Hom=0;AC_Het=2124;AC_Hemi=0;MAF=0.125859;HWE=0;NFAM=1892
18	22446296	3647_2	N	[1:232869263[N	25118.8	LOW	SVTYPE=BND;POS=22446296;STRANDS=--:84;IMPRECISE;CIPOS=-445,6;CIEND=-276,7;CIPOS95=-72,6;CIEND95=-38,7;MATEID=3647_1;EVENT=3647;SECONDARY;SU=84;PE=84;SR=0;ALG=PROD;AF=0.06659;NSAMP=1121;MSQ=21.23;AN=16834;AC=1121;NS=8438;AC_Hom=0;AC_Het=1123;AC_Hemi=0;MAF=0.0665442;HWE=6.63085e-18;NFAM=1029
18	22452063	143594_1	N	N[18:22452268[	4223	PASS	SVTYPE=BND;POS=22452063;STRANDS=+-:121;CIPOS=-22,21;CIEND=-22,21;CIPOS95=0,0;CIEND95=0,0;MATEID=143594_2;EVENT=143594;SU=121;PE=8;SR=113;ALG=PROD;AF=0.0007722;NSAMP=13;MSQ=324.3;AN=16834;AC=13;NS=8438;AC_Hom=0;AC_Het=13;AC_Hemi=0;MAF=0.000770325;HWE=1;NFAM=7
18	22452268	143594_2	N	]18:22452063]N	4223	PASS	SVTYPE=BND;POS=22452063;STRANDS=+-:121;CIPOS=-22,21;CIEND=-22,21;CIPOS95=0,0;CIEND95=0,0;MATEID=143594_1;EVENT=143594;SECONDARY;SU=121;PE=8;SR=113;ALG=PROD;AF=0.0007722;NSAMP=13;MSQ=324.3;AN=16834;AC=13;NS=8438;AC_Hom=0;AC_Het=13;AC_Hemi=0;MAF=0.000770325;HWE=1;NFAM=7
18	22483890	143595	N	<DEL>	407.6	PASS	SVTYPE=DEL;POS=22483890;SVLEN=-713;END=22484603;STRANDS=+-:8;IMPRECISE;CIPOS=-10,316;CIEND=-275,10;CIPOS95=0,74;CIEND95=-73,2;SU=8;PE=8;SR=0;ALG=PROD;AF=5.94e-05;NSAMP=1;MSQ=407.6;AN=16834;AC=1;NS=8438;AC_Hom=0;AC_Het=1;AC_Hemi=0;MAF=5.92557e-05;HWE=1;NFAM=1
18	22519284	143596_1	N	N[18:22519537[	71460.4	LOW	SVTYPE=BND;POS=22519284;STRANDS=+-:4;IMPRECISE;CIPOS=-10,251;CIEND=-169,10;CIPOS95=-1,96;CIEND95=-80,1;MATEID=143596_2;EVENT=143596;SU=4;PE=4;SR=0;ALG=PROD;AF=0.1283;NSAMP=2011;MSQ=34.71;AN=16428;AC=2107;NS=8235;AC_Hom=192;AC_Het=1917;AC_Hemi=0;MAF=0.128051;HWE=7.61769e-05;NFAM=1844
18	22519537	143596_2	N	]18:22519284]N	71460.4	LOW	SVTYPE=BND;POS=22519284;STRANDS=+-:4;IMPRECISE;CIPOS=-169,10;CIEND=-10,251;CIPOS95=-80,1;CIEND95=-1,96;MATEID=143596_1;EVENT=143596;SECONDARY;SU=4;PE=4;SR=0;ALG=PROD;AF=0.1283;NSAMP=2011;MSQ=34.71;AN=16428;AC=2107;NS=8235;AC_Hom=192;AC_Het=1917;AC_Hemi=0;MAF=0.128051;HWE=7.61769e-05;NFAM=1844
18	22519752	143597_1	N	N[18:22519802[	262.3	LOW	SVTYPE=BND;POS=22519752;STRANDS=+-:7;CIPOS=-5,4;CIEND=-5,4;CIPOS95=0,0;CIEND95=0,0;MATEID=143597_2;EVENT=143597;SU=7;PE=0;SR=7;ALG=PROD;AF=5.941e-05;NSAMP=1;MSQ=224.93;AN=16832;AC=1;NS=8437;AC_Hom=0;AC_Het=1;AC_Hemi=0;MAF=5.92628e-05;HWE=1;NFAM=1
18	22519802	143597_2	N	]18:22519752]N	262.3	LOW	SVTYPE=BND;POS=22519752;STRANDS=+-:7;CIPOS=-5,4;CIEND=-5,4;CIPOS95=0,0;CIEND95=0,0;MATEID=143597_1;EVENT=143597;SECONDARY;SU=7;PE=0;SR=7;ALG=PROD;AF=5.941e-05;NSAMP=1;MSQ=224.93;AN=16832;AC=1;NS=8437;AC_Hom=0;AC_Het=1;AC_Hemi=0;MAF=5.92628e-05;HWE=1;NFAM=1
18	22534021	143598_1	N	N[18:22534078[	289.4	LOW	SVTYPE=BND;POS=22534021;STRANDS=+-:5;IMPRECISE;CIPOS=-8,6;CIEND=-10,10;CIPOS95=-1,0;CIEND95=0,0;MATEID=143598_2;EVENT=143598;SU=5;PE=0;SR=5;ALG=PROD;AF=0.0001782;NSAMP=3;MSQ=93.89;AN=16834;AC=3;NS=8438;AC_Hom=0;AC_Het=3;AC_Hemi=0;MAF=0.000177767;HWE=1;NFAM=3
18	22534078	143598_2	N	]18:22534021]N	289.4	LOW	SVTYPE=BND;POS=22534021;STRANDS=+-:5;IMPRECISE;CIPOS=-10,10;CIEND=-8,6;CIPOS95=0,0;CIEND95=-1,0;MATEID=143598_1;EVENT=143598;SECONDARY;SU=5;PE=0;SR=5;ALG=PROD;AF=0.0001782;NSAMP=3;MSQ=93.89;AN=16834;AC=3;NS=8438;AC_Hom=0;AC_Het=3;AC_Hemi=0;MAF=0.000177767;HWE=1;NFAM=3
18	22567500	143599	N	<DEL>	1161.49	PASS	SVTYPE=DEL;POS=22567500;SVLEN=-300;END=22567800;STRANDS=+-:33;CIPOS=-28,30;CIEND=-30,29;CIPOS95=0,0;CIEND95=0,0;SU=33;PE=9;SR=24;ALG=PROD;AF=0.0002376;NSAMP=4;MSQ=289.26;AN=16834;AC=4;NS=8438;AC_Hom=0;AC_Het=4;AC_Hemi=0;MAF=0.000237023;HWE=1;NFAM=4
18	22588885	24487_2	N	N[17:12985676[	5592.07	LOW	SVTYPE=BND;POS=22588885;STRANDS=-+:15;CIPOS=-29,28;CIEND=-29,28;CIPOS95=0,0;CIEND95=0,0;MATEID=24487_1;EVENT=24487;SECONDARY;SU=15;PE=0;SR=15;ALG=PROD;AF=0.0158;NSAMP=266;MSQ=19.98;AN=16834;AC=266;NS=8438;AC_Hom=0;AC_Het=266;AC_Hemi=0;MAF=0.015762;HWE=0.276242;NFAM=264
18	22589879	18150_2	N	[12:127187222[N	23.81	LOW	SVTYPE=BND;POS=22589879;STRANDS=--:5;CIPOS=-10,10;CIEND=-10,10;CIPOS95=0,0;CIEND95=0,0;MATEID=18150_1;EVENT=18150;SECONDARY;SU=5;PE=0;SR=5;ALG=PROD;AF=5.94e-05;NSAMP=1;MSQ=23.81;AN=16834;AC=1;NS=8438;AC_Hom=0;AC_Het=1;AC_Hemi=0;MAF=5.92557e-05;HWE=1;NFAM=1
18	22613471	25722_1	N	[22:37725032[N	2645.91	LOW	SVTYPE=BND;POS=22613471;STRANDS=--:4;IMPRECISE;CIPOS=-258,10;CIEND=-224,10;CIPOS95=-116,2;CIEND95=-92,2;MATEID=25722_2;EVENT=25722;SU=4;PE=4;SR=0;ALG=PROD;AF=0.00796;NSAMP=134;MSQ=18.39;AN=16834;AC=134;NS=8438;AC_Hom=0;AC_Het=134;AC_Hemi=0;MAF=0.00794027;HWE=1;NFAM=134
18	22613678	25692_1	N	N]22:37725020]	901.46	LOW	SVTYPE=BND;POS=22613678;STRANDS=++:4;IMPRECISE;CIPOS=-10,444;CIEND=-10,243;CIPOS95=-1,142;CIEND95=-2,87;MATEID=25692_2;EVENT=25692;SU=4;PE=4;SR=0;ALG=PROD;AF=0.002792;NSAMP=47;MSQ=16.8;AN=16834;AC=47;NS=8438;AC_Hom=0;AC_Het=47;AC_Hemi=0;MAF=0.00278502;HWE=1;NFAM=47
18	22613704	25428_1	N	N[19:51002236[	953.99	LOW	SVTYPE=BND;POS=22613704;STRANDS=+-:4;IMPRECISE;CIPOS=-10,526;CIEND=-186,10;CIPOS95=-1,176;CIEND95=-75,2;MATEID=25428_2;EVENT=25428;SU=4;PE=4;SR=0;ALG=PROD;AF=0.002911;NSAMP=49;MSQ=15.91;AN=16834;AC=49;NS=8438;AC_Hom=0;AC_Het=50;AC_Hemi=0;MAF=0.00296279;HWE=1;NFAM=49
18	22613779	25468_1	N	N[20:6821983[	1790.09	LOW	SVTYPE=BND;POS=22613779;STRANDS=+-:4;IMPRECISE;CIPOS=-10,492;CIEND=-287,10;CIPOS95=-1,158;CIEND95=-138,2;MATEID=25468_2;EVENT=25468;SU=4;PE=4;SR=0;ALG=PROD;AF=0.005881;NSAMP=99;MSQ=16.21;AN=16834;AC=99;NS=8438;AC_Hom=0;AC_Het=99;AC_Hemi=0;MAF=0.00586632;HWE=1;NFAM=99
18	22613787	3648_2	N	N]1:246776964]	2829.98	LOW	SVTYPE=BND;POS=22613787;STRANDS=++:7;IMPRECISE;CIPOS=-6,6;CIEND=-8,6;CIPOS95=0,0;CIEND95=-1,0;MATEID=3648_1;EVENT=3648;SECONDARY;SU=7;PE=2;SR=5;ALG=PROD;AF=0.008268;NSAMP=132;MSQ=16.46;AN=16812;AC=139;NS=8427;AC_Hom=14;AC_Het=125;AC_Hemi=0;MAF=0.0082473;HWE=1.3723e-06;NFAM=131
18	22614983	143600	N	<DEL>	705.42	PASS	SVTYPE=DEL;POS=22614983;SVLEN=-272;END=22615255;STRANDS=+-:13;CIPOS=-4,2;CIEND=-3,1;CIPOS95=0,0;CIEND95=0,0;SU=13;PE=1;SR=12;ALG=PROD;AF=0.0001188;NSAMP=2;MSQ=352.25;AN=16834;AC=2;NS=8438;AC_Hom=0;AC_Het=2;AC_Hemi=0;MAF=0.000118511;HWE=1;NFAM=2
18	22625815	143601_1	N	N[18:22625887[	9.02	LOW	SVTYPE=BND;POS=22625815;STRANDS=+-:260;CIPOS=0,5;CIEND=-1,5;CIPOS95=0,0;CIEND95=0,0;MATEID=143601_2;EVENT=143601;SU=260;PE=0;SR=260;ALG=PROD;AF=5.94e-05;NSAMP=1;MSQ=4.68;AN=16834;AC=1;NS=8438;AC_Hom=0;AC_Het=1;AC_Hemi=0;MAF=5.92557e-05;HWE=1;NFAM=1
18	22625887	143601_2	N	]18:22625815]N	9.02	LOW	SVTYPE=BND;POS=22625815;STRANDS=+-:260;CIPOS=-1,5;CIEND=0,5;CIPOS95=0,0;CIEND95=0,0;MATEID=143601_1;EVENT=143601;SECONDARY;SU=260;PE=0;SR=260;ALG=PROD;AF=5.94e-05;NSAMP=1;MSQ=4.68;AN=16834;AC=1;NS=8438;AC_Hom=0;AC_Het=1;AC_Hemi=0;MAF=5.92557e-05;HWE=1;NFAM=1
18	22664132	143602	N	<DEL>	253248	PASS	SVTYPE=DEL;POS=22664132;SVLEN=-426;END=22664558;STRANDS=+-:9582;CIPOS=0,0;CIEND=0,0;CIPOS95=0,0;CIEND95=0,0;SU=9582;PE=3767;SR=5815;ALG=PROD;AF=0.04152;NSAMP=670;MSQ=377.98;AN=16834;AC=699;NS=8438;AC_Hom=58;AC_Het=641;AC_Hemi=0;MAF=0.0414198;HWE=0.000298003;NFAM=558
18	22696448	143603	N	<DEL>	66.07	PASS	SVTYPE=DEL;POS=22696448;SVLEN=-477;END=22696925;STRANDS=+-:5;IMPRECISE;CIPOS=-10,327;CIEND=-313,10;CIPOS95=-2,94;CIEND95=-117,2;SU=5;PE=5;SR=0;ALG=PROD;AF=5.94e-05;NSAMP=1;MSQ=65.81;AN=16834;AC=1;NS=8438;AC_Hom=0;AC_Het=1;AC_Hemi=0;MAF=5.92557e-05;HWE=1;NFAM=1
18	22710946	18151_2	N	N[12:115227443[	109.95	LOW	SVTYPE=BND;POS=22710946;STRANDS=-+:27;IMPRECISE;CIPOS=-10,5;CIEND=-9,8;CIPOS95=-3,3;CIEND95=0,0;MATEID=18151_1;EVENT=18151;SECONDARY;SU=27;PE=0;SR=27;ALG=PROD;AF=0.000297;NSAMP=5;MSQ=20.09;AN=16834;AC=5;NS=8438;AC_Hom=0;AC_Het=5;AC_Hemi=0;MAF=0.000296279;HWE=1;NFAM=5
18	22753159	143604	N	<DEL>	617.5	PASS	SVTYPE=DEL;POS=22753159;SVLEN=-523;END=22753682;STRANDS=+-:25;CIPOS=-8,10;CIEND=-9,10;CIPOS95=0,0;CIEND95=0,0;SU=25;PE=9;SR=16;ALG=PROD;AF=5.94e-05;NSAMP=1;MSQ=617.5;AN=16834;AC=1;NS=8438;AC_Hom=0;AC_Het=1;AC_Hemi=0;MAF=5.92557e-05;HWE=1;NFAM=1
18	22759116	25382_1	N	N[19:3145545[	748829	LOW	SVTYPE=BND;POS=22759116;STRANDS=+-:25476;IMPRECISE;CIPOS=-28,290;CIEND=-64,61;CIPOS95=-4,4;CIEND95=-29,29;MATEID=25382_2;EVENT=25382;SU=25476;PE=25451;SR=25;ALG=SUM;AF=0.3705;NSAMP=6237;MSQ=119.75;AN=16834;AC=6237;NS=8438;AC_Hom=0;AC_Het=6254;AC_Hemi=0;MAF=0.370585;HWE=0;NFAM=5505
18	22794824	30341_2	N	]2:156528081]N	62.74	LOW	SVTYPE=BND;POS=22794824;STRANDS=+-:7;IMPRECISE;CIPOS=-373,8;CIEND=-9,375;CIPOS95=-102,0;CIEND95=0,128;MATEID=30341_1;EVENT=30341;SECONDARY;SU=7;PE=7;SR=0;ALG=PROD;AF=5.94e-05;NSAMP=1;MSQ=62.74;AN=16834;AC=1;NS=8438;AC_Hom=0;AC_Het=1;AC_Hemi=0;MAF=5.92557e-05;HWE=1;NFAM=1
18	22847097	267064_2	N	N[18:19315730[	23.18	LOW	SVTYPE=BND;POS=19315730;STRANDS=-+:5;IMPRECISE;CIPOS=-10,478;CIEND=-278,10;CIPOS95=-1,168;CIEND95=-144,1;MATEID=267064_1;EVENT=267064;SECONDARY;SU=5;PE=5;SR=0;ALG=PROD;AF=5.94e-05;NSAMP=1;MSQ=22.55;AN=16834;AC=1;NS=8438;AC_Hom=0;AC_Het=1;AC_Hemi=0;MAF=5.92557e-05;HWE=1;NFAM=1
18	22852996	143605	N	<DEL>	1058.21	PASS	SVTYPE=DEL;POS=22852996;SVLEN=-332;END=22853328;STRANDS=+-:28;CIPOS=-3,3;CIEND=-10,7;CIPOS95=0,0;CIEND95=0,0;SU=28;PE=20;SR=8;ALG=PROD;AF=5.94e-05;NSAMP=1;MSQ=1058.1;AN=16834;AC=1;NS=8438;AC_Hom=0;AC_Het=1;AC_Hemi=0;MAF=5.92557e-05;HWE=1;NFAM=1
18	22892494	143606	N	<DEL:ME:SINE|Alu|AluYb8>	4.69077e+06	PASS	SVTYPE=MEI;POS=22892494;SVLEN=-310;END=22892804;STRANDS=+-:100070;CIPOS=0,0;CIEND=0,0;CIPOS95=0,0;CIEND95=0,0;SU=100070;PE=25657;SR=74413;ALG=PROD;AF=0.5453;NSAMP=6672;MSQ=700.93;AN=16834;AC=9180;NS=8438;AC_Hom=5028;AC_Het=4174;AC_Hemi=0;MAF=0.454729;HWE=0.826242;NFAM=5869
18	22900163	143607_1	N	N[18:22900251[	266.83	PASS	SVTYPE=BND;POS=22900163;STRANDS=+-:11;CIPOS=0,0;CIEND=-3,2;CIPOS95=0,0;CIEND95=0,0;MATEID=143607_2;EVENT=143607;SU=11;PE=0;SR=11;ALG=PROD;AF=5.94e-05;NSAMP=1;MSQ=266.76;AN=16834;AC=1;NS=8438;AC_Hom=0;AC_Het=1;AC_Hemi=0;MAF=5.92557e-05;HWE=1;NFAM=1
18	22900251	143607_2	N	]18:22900163]N	266.83	PASS	SVTYPE=BND;POS=22900163;STRANDS=+-:11;CIPOS=-3,2;CIEND=0,0;CIPOS95=0,0;CIEND95=0,0;MATEID=143607_1;EVENT=143607;SECONDARY;SU=11;PE=0;SR=11;ALG=PROD;AF=5.94e-05;NSAMP=1;MSQ=266.76;AN=16834;AC=1;NS=8438;AC_Hom=0;AC_Het=1;AC_Hemi=0;MAF=5.92557e-05;HWE=1;NFAM=1
18	22916191	143608	N	<DEL>	353.68	PASS	SVTYPE=DEL;POS=22916191;SVLEN=-4230;END=22920421;STRANDS=+-:14;CIPOS=-6,6;CIEND=-10,10;CIPOS95=0,0;CIEND95=0,0;SU=14;PE=9;SR=5;ALG=PROD;AF=5.94e-05;NSAMP=1;MSQ=353.68;AN=16834;AC=1;NS=8438;AC_Hom=0;AC_Het=1;AC_Hemi=0;MAF=5.92557e-05;HWE=1;NFAM=1
18	22919452	143609_1	N	N[18:22919678[	317.79	LOW	SVTYPE=BND;POS=22919452;STRANDS=+-:10;CIPOS=-9,9;CIEND=-4,3;CIPOS95=0,0;CIEND95=0,0;MATEID=143609_2;EVENT=143609;SU=10;PE=1;SR=9;ALG=PROD;AF=0.0001188;NSAMP=2;MSQ=157.53;AN=16834;AC=2;NS=8438;AC_Hom=0;AC_Het=2;AC_Hemi=0;MAF=0.000118511;HWE=1;NFAM=2
18	22919678	143609_2	N	]18:22919452]N	317.79	LOW	SVTYPE=BND;POS=22919452;STRANDS=+-:10;CIPOS=-4,3;CIEND=-9,9;CIPOS95=0,0;CIEND95=0,0;MATEID=143609_1;EVENT=143609;SECONDARY;SU=10;PE=1;SR=9;ALG=PROD;AF=0.0001188;NSAMP=2;MSQ=157.53;AN=16834;AC=2;NS=8438;AC_Hom=0;AC_Het=2;AC_Hemi=0;MAF=0.000118511;HWE=1;NFAM=2
18	22922508	302090_2	N	N]18:22446149]	169924	LOW	SVTYPE=BND;POS=22922508;STRANDS=++:404;IMPRECISE;CIPOS=-31,141;CIEND=-30,224;CIPOS95=-1,1;CIEND95=-6,6;MATEID=302090_1;EVENT=302090;SECONDARY;SU=404;PE=404;SR=0;ALG=PROD;AF=0.1258;NSAMP=2117;MSQ=79.63;AN=16834;AC=2117;NS=8438;AC_Hom=0;AC_Het=2124;AC_Hemi=0;MAF=0.125859;HWE=0;NFAM=1892
18	22922565	302089_2	N	[18:22445892[N	154750	LOW	SVTYPE=BND;POS=22922565;STRANDS=--:5983;CIPOS=-28,17;CIEND=-62,11;CIPOS95=0,0;CIEND95=0,0;MATEID=302089_1;EVENT=302089;SECONDARY;SU=5983;PE=5983;SR=0;ALG=PROD;AF=0.118;NSAMP=1987;MSQ=77.18;AN=16834;AC=1987;NS=8438;AC_Hom=0;AC_Het=1994;AC_Hemi=0;MAF=0.118156;HWE=0;NFAM=1795
18	22929730	143610	N	<DEL>	18.94	PASS	SVTYPE=DEL;POS=22929730;SVLEN=-129;END=22929859;STRANDS=+-:4;CIPOS=-9,8;CIEND=-9,8;CIPOS95=0,0;CIEND95=0,0;SU=4;PE=0;SR=4;ALG=PROD;AF=5.946e-05;NSAMP=1;MSQ=17.91;AN=16818;AC=1;NS=8430;AC_Hom=0;AC_Het=1;AC_Hemi=0;MAF=5.9312e-05;HWE=1;NFAM=1
18	22932303	143611_1	N	N[18:22932379[	137.91	LOW	SVTYPE=BND;POS=22932303;STRANDS=+-:4;CIPOS=-9,8;CIEND=-9,8;CIPOS95=0,0;CIEND95=0,0;MATEID=143611_2;EVENT=143611;SU=4;PE=0;SR=4;ALG=PROD;AF=0.000238;NSAMP=4;MSQ=7.1;AN=16808;AC=4;NS=8425;AC_Hom=0;AC_Het=4;AC_Hemi=0;MAF=0.000237389;HWE=1;NFAM=4
18	22932379	143611_2	N	]18:22932303]N	137.91	LOW	SVTYPE=BND;POS=22932303;STRANDS=+-:4;CIPOS=-9,8;CIEND=-9,8;CIPOS95=0,0;CIEND95=0,0;MATEID=143611_1;EVENT=143611;SECONDARY;SU=4;PE=0;SR=4;ALG=PROD;AF=0.000238;NSAMP=4;MSQ=7.1;AN=16808;AC=4;NS=8425;AC_Hom=0;AC_Het=4;AC_Hemi=0;MAF=0.000237389;HWE=1;NFAM=4
18	22945778	143612	N	<DEL>	417.88	PASS	SVTYPE=DEL;POS=22945778;SVLEN=-274;END=22946052;STRANDS=+-:13;CIPOS=-4,2;CIEND=-3,2;CIPOS95=0,0;CIEND95=0,0;SU=13;PE=3;SR=10;ALG=PROD;AF=5.94e-05;NSAMP=1;MSQ=416.61;AN=16834;AC=1;NS=8438;AC_Hom=0;AC_Het=1;AC_Hemi=0;MAF=5.92557e-05;HWE=1;NFAM=1
18	22951286	143613_1	N	N[18:22951483[	19442.2	LOW	SVTYPE=BND;POS=22951286;STRANDS=+-:622;CIPOS=-1,1;CIEND=-1,1;CIPOS95=0,0;CIEND95=0,0;MATEID=143613_2;EVENT=143613;SU=622;PE=22;SR=600;ALG=PROD;AF=0.004693;NSAMP=79;MSQ=246.05;AN=16834;AC=79;NS=8438;AC_Hom=0;AC_Het=79;AC_Hemi=0;MAF=0.0046812;HWE=1;NFAM=79
18	22951483	143613_2	N	]18:22951286]N	19442.2	LOW	SVTYPE=BND;POS=22951286;STRANDS=+-:622;CIPOS=-1,1;CIEND=-1,1;CIPOS95=0,0;CIEND95=0,0;MATEID=143613_1;EVENT=143613;SECONDARY;SU=622;PE=22;SR=600;ALG=PROD;AF=0.004693;NSAMP=79;MSQ=246.05;AN=16834;AC=79;NS=8438;AC_Hom=0;AC_Het=79;AC_Hemi=0;MAF=0.0046812;HWE=1;NFAM=79
18	22952455	143614	N	<DEL>	60.05	PASS	SVTYPE=DEL;POS=22952455;SVLEN=-55;END=22952510;STRANDS=+-:4;CIPOS=-9,8;CIEND=-9,8;CIPOS95=0,0;CIEND95=0,0;SU=4;PE=0;SR=4;ALG=PROD;AF=5.94e-05;NSAMP=1;MSQ=59.93;AN=16834;AC=1;NS=8438;AC_Hom=0;AC_Het=1;AC_Hemi=0;MAF=5.92557e-05;HWE=1;NFAM=1
18	23022513	143615	N	<DEL>	764.26	PASS	SVTYPE=DEL;POS=23022513;SVLEN=-73;END=23022586;STRANDS=+-:26;CIPOS=-26,25;CIEND=-26,25;CIPOS95=0,0;CIEND95=0,0;SU=26;PE=0;SR=26;ALG=PROD;AF=0.0001782;NSAMP=3;MSQ=254.74;AN=16834;AC=3;NS=8438;AC_Hom=0;AC_Het=3;AC_Hemi=0;MAF=0.000177767;HWE=1;NFAM=3
18	23041204	143616_1	N	N[18:23041264[	197.85	LOW	SVTYPE=BND;POS=23041204;STRANDS=+-:5;CIPOS=-10,10;CIEND=-10,10;CIPOS95=0,0;CIEND95=0,0;MATEID=143616_2;EVENT=143616;SU=5;PE=0;SR=5;ALG=PROD;AF=5.94e-05;NSAMP=1;MSQ=197.82;AN=16834;AC=1;NS=8438;AC_Hom=0;AC_Het=1;AC_Hemi=0;MAF=5.92557e-05;HWE=1;NFAM=1
18	23041264	143616_2	N	]18:23041204]N	197.85	LOW	SVTYPE=BND;POS=23041204;STRANDS=+-:5;CIPOS=-10,10;CIEND=-10,10;CIPOS95=0,0;CIEND95=0,0;MATEID=143616_1;EVENT=143616;SECONDARY;SU=5;PE=0;SR=5;ALG=PROD;AF=5.94e-05;NSAMP=1;MSQ=197.82;AN=16834;AC=1;NS=8438;AC_Hom=0;AC_Het=1;AC_Hemi=0;MAF=5.92557e-05;HWE=1;NFAM=1
18	23046920	267085	N	<DUP>	388.21	PASS	SVTYPE=DUP;POS=23046920;SVLEN=21320;END=23068240;STRANDS=-+:23;CIPOS=-10,9;CIEND=-5,6;CIPOS95=0,0;CIEND95=0,0;SU=23;PE=18;SR=5;ALG=PROD;AF=0.0001188;NSAMP=1;MSQ=387.91;AN=16834;AC=2;NS=8438;AC_Hom=2;AC_Het=0;AC_Hemi=0;MAF=0.000118511;HWE=5.92593e-05;NFAM=1
18	23063112	143617	N	<DEL>	1429.75	PASS	SVTYPE=DEL;POS=23063112;SVLEN=-1080;END=23064192;STRANDS=+-:61;CIPOS=-23,22;CIEND=-22,20;CIPOS95=0,0;CIEND95=0,0;SU=61;PE=38;SR=23;ALG=PROD;AF=0.0001188;NSAMP=2;MSQ=714.88;AN=16834;AC=2;NS=8438;AC_Hom=0;AC_Het=2;AC_Hemi=0;MAF=0.000118511;HWE=1;NFAM=1
18	23078797	143618	N	<DEL>	419.56	PASS	SVTYPE=DEL;POS=23078797;SVLEN=-2146;END=23080943;STRANDS=+-:18;CIPOS=-8,10;CIEND=-4,2;CIPOS95=0,0;CIEND95=0,0;SU=18;PE=10;SR=8;ALG=PROD;AF=5.94e-05;NSAMP=1;MSQ=419.56;AN=16834;AC=1;NS=8438;AC_Hom=0;AC_Het=1;AC_Hemi=0;MAF=5.92557e-05;HWE=1;NFAM=1
18	23158544	267086_1	N	]18:23167306]N	44.25	LOW	SVTYPE=BND;POS=23158544;STRANDS=-+:6;IMPRECISE;CIPOS=-167,10;CIEND=-10,426;CIPOS95=-69,2;CIEND95=-1,132;MATEID=267086_2;EVENT=267086;SU=6;PE=6;SR=0;ALG=PROD;AF=5.94e-05;NSAMP=1;MSQ=43.49;AN=16834;AC=1;NS=8438;AC_Hom=0;AC_Het=1;AC_Hemi=0;MAF=5.92557e-05;HWE=1;NFAM=1
18	23167306	267086_2	N	N[18:23158544[	44.25	LOW	SVTYPE=BND;POS=23158544;STRANDS=-+:6;IMPRECISE;CIPOS=-10,426;CIEND=-167,10;CIPOS95=-1,132;CIEND95=-69,2;MATEID=267086_1;EVENT=267086;SECONDARY;SU=6;PE=6;SR=0;ALG=PROD;AF=5.94e-05;NSAMP=1;MSQ=43.49;AN=16834;AC=1;NS=8438;AC_Hom=0;AC_Het=1;AC_Hemi=0;MAF=5.92557e-05;HWE=1;NFAM=1
18	23173081	25770_1	N	N[X:11953192[	1090.52	LOW	SVTYPE=BND;POS=23173081;STRANDS=+-:16;IMPRECISE;CIPOS=-30,30;CIEND=-30,23;CIPOS95=-2,2;CIEND95=-3,3;MATEID=25770_2;EVENT=25770;SU=16;PE=15;SR=1;ALG=PROD;AF=0.001247;NSAMP=21;MSQ=51.44;AN=16834;AC=21;NS=8438;AC_Hom=0;AC_Het=21;AC_Hemi=0;MAF=0.00124437;HWE=1;NFAM=21
18	23195344	13202_2	N	N]10:122868017]	7697.62	LOW	SVTYPE=BND;POS=23195344;STRANDS=++:10;IMPRECISE;CIPOS=-26,30;CIEND=-23,30;CIPOS95=-1,1;CIEND95=-1,1;MATEID=13202_1;EVENT=13202;SECONDARY;SU=10;PE=7;SR=3;ALG=PROD;AF=0.01966;NSAMP=331;MSQ=22.11;AN=16834;AC=331;NS=8438;AC_Hom=0;AC_Het=331;AC_Hemi=0;MAF=0.0196137;HWE=0.0803208;NFAM=329
18	23268139	143619	N	<DEL>	308.83	PASS	SVTYPE=DEL;POS=23268139;SVLEN=-64;END=23268203;STRANDS=+-:11;CIPOS=-3,2;CIEND=-3,2;CIPOS95=0,0;CIEND95=0,0;SU=11;PE=0;SR=11;ALG=PROD;AF=5.94e-05;NSAMP=1;MSQ=308.78;AN=16834;AC=1;NS=8438;AC_Hom=0;AC_Het=1;AC_Hemi=0;MAF=5.92557e-05;HWE=1;NFAM=1
18	23300554	302091_1	N	[18:24671410[N	113.65	LOW	SVTYPE=BND;POS=23300554;STRANDS=--:6;IMPRECISE;CIPOS=-203,10;CIEND=-243,10;CIPOS95=-111,1;CIEND95=-94,1;MATEID=302091_2;EVENT=302091;SU=6;PE=6;SR=0;ALG=PROD;AF=5.94e-05;NSAMP=1;MSQ=113.65;AN=16834;AC=1;NS=8438;AC_Hom=0;AC_Het=1;AC_Hemi=0;MAF=5.92557e-05;HWE=1;NFAM=1
18	23300736	302092_1	N	N]18:24671264]	4.56	LOW	SVTYPE=BND;POS=23300736;STRANDS=++:4;IMPRECISE;CIPOS=-10,386;CIEND=-8,146;CIPOS95=-1,132;CIEND95=-2,61;MATEID=302092_2;EVENT=302092;SU=4;PE=4;SR=0;ALG=PROD;AF=5.94e-05;NSAMP=1;MSQ=4.56;AN=16834;AC=1;NS=8438;AC_Hom=0;AC_Het=1;AC_Hemi=0;MAF=5.92557e-05;HWE=1;NFAM=1
18	23329749	143620	N	<DEL>	530.18	PASS	SVTYPE=DEL;POS=23329749;SVLEN=-273;END=23330022;STRANDS=+-:11;CIPOS=-4,2;CIEND=-3,2;CIPOS95=0,0;CIEND95=0,0;SU=11;PE=1;SR=10;ALG=PROD;AF=0.0001782;NSAMP=3;MSQ=175.11;AN=16834;AC=3;NS=8438;AC_Hom=0;AC_Het=3;AC_Hemi=0;MAF=0.000177767;HWE=1;NFAM=3
18	23336940	143621_1	N	N[18:23337138[	197.36	LOW	SVTYPE=BND;POS=23336940;STRANDS=+-:9;CIPOS=-5,3;CIEND=-10,10;CIPOS95=0,0;CIEND95=0,0;MATEID=143621_2;EVENT=143621;SU=9;PE=1;SR=8;ALG=PROD;AF=0.0001188;NSAMP=2;MSQ=98.18;AN=16834;AC=2;NS=8438;AC_Hom=0;AC_Het=2;AC_Hemi=0;MAF=0.000118511;HWE=1;NFAM=2
18	23337138	143621_2	N	]18:23336940]N	197.36	LOW	SVTYPE=BND;POS=23336940;STRANDS=+-:9;CIPOS=-10,10;CIEND=-5,3;CIPOS95=0,0;CIEND95=0,0;MATEID=143621_1;EVENT=143621;SECONDARY;SU=9;PE=1;SR=8;ALG=PROD;AF=0.0001188;NSAMP=2;MSQ=98.18;AN=16834;AC=2;NS=8438;AC_Hom=0;AC_Het=2;AC_Hemi=0;MAF=0.000118511;HWE=1;NFAM=2
18	23386290	143622	N	<DEL>	19378.5	PASS	SVTYPE=DEL;POS=23386290;SVLEN=-4608;END=23390898;STRANDS=+-:862;CIPOS=-21,21;CIEND=-22,20;CIPOS95=0,0;CIEND95=0,0;SU=862;PE=488;SR=374;ALG=PROD;AF=0.002554;NSAMP=43;MSQ=450.66;AN=16834;AC=43;NS=8438;AC_Hom=0;AC_Het=43;AC_Hemi=0;MAF=0.002548;HWE=1;NFAM=39
18	23401865	143623	N	<DEL>	476.61	PASS	SVTYPE=DEL;POS=23401865;SVLEN=-9130;END=23410995;STRANDS=+-:21;CIPOS=-8,8;CIEND=-7,10;CIPOS95=0,0;CIEND95=0,0;SU=21;PE=12;SR=9;ALG=PROD;AF=5.94e-05;NSAMP=1;MSQ=476.61;AN=16834;AC=1;NS=8438;AC_Hom=0;AC_Het=1;AC_Hemi=0;MAF=5.92557e-05;HWE=1;NFAM=1
18	23415951	40976_2	N	[3:84547727[N	4.76	LOW	SVTYPE=BND;POS=23415951;STRANDS=--:96;CIPOS=-8,8;CIEND=-8,8;CIPOS95=0,0;CIEND95=0,0;MATEID=40976_1;EVENT=40976;SECONDARY;SU=96;PE=0;SR=96;ALG=PROD;AF=5.94e-05;NSAMP=1;MSQ=4.73;AN=16834;AC=1;NS=8438;AC_Hom=0;AC_Het=1;AC_Hemi=0;MAF=5.92557e-05;HWE=1;NFAM=1
18	23433240	18152_2	N	N[12:106225024[	368.13	LOW	SVTYPE=BND;POS=23433240;STRANDS=-+:5;CIPOS=-10,10;CIEND=-10,10;CIPOS95=0,0;CIEND95=0,0;MATEID=18152_1;EVENT=18152;SECONDARY;SU=5;PE=0;SR=5;ALG=PROD;AF=0.0008911;NSAMP=15;MSQ=18.14;AN=16834;AC=15;NS=8438;AC_Hom=0;AC_Het=16;AC_Hemi=0;MAF=0.000948092;HWE=1;NFAM=15
18	23435764	25752_1	N	N]X:743802]	751.69	LOW	SVTYPE=BND;POS=23435764;STRANDS=++:4;CIPOS=-9,8;CIEND=-9,8;CIPOS95=0,0;CIEND95=0,0;MATEID=25752_2;EVENT=25752;SU=4;PE=0;SR=4;ALG=PROD;AF=0.00202;NSAMP=34;MSQ=20.76;AN=16834;AC=34;NS=8438;AC_Hom=0;AC_Het=34;AC_Hemi=0;MAF=0.0020147;HWE=1;NFAM=34
18	23442873	74832_2	N	[9:12556846[N	43992.1	LOW	SVTYPE=BND;POS=23442873;STRANDS=--:11;IMPRECISE;CIPOS=-28,29;CIEND=-25,25;CIPOS95=0,0;CIEND95=-1,1;MATEID=74832_1;EVENT=74832;SECONDARY;SU=11;PE=6;SR=5;ALG=PROD;AF=0.07241;NSAMP=1219;MSQ=35.32;AN=16834;AC=1219;NS=8438;AC_Hom=0;AC_Het=1221;AC_Hemi=0;MAF=0.0723513;HWE=3.56662e-21;NFAM=1124
18	23443788	143624	N	<DEL>	188.82	PASS	SVTYPE=DEL;POS=23443788;SVLEN=-74;END=23443862;STRANDS=+-:8;CIPOS=-10,10;CIEND=-10,10;CIPOS95=0,0;CIEND95=0,0;SU=8;PE=0;SR=8;ALG=PROD;AF=5.94e-05;NSAMP=1;MSQ=188.8;AN=16834;AC=1;NS=8438;AC_Hom=0;AC_Het=1;AC_Hemi=0;MAF=5.92557e-05;HWE=1;NFAM=1
18	23467619	22548_2	N	]15:54939521]N	5451.22	LOW	SVTYPE=BND;POS=23467619;STRANDS=-+:2088,+-:44;IMPRECISE;CIPOS=-715,555;CIEND=-746,761;CIPOS95=-107,107;CIEND95=-169,169;MATEID=22548_1;EVENT=22548;SECONDARY;SU=2132;PE=2132;SR=0;ALG=SUM;AF=0.01438;NSAMP=242;MSQ=21.26;AN=16834;AC=242;NS=8438;AC_Hom=0;AC_Het=243;AC_Hemi=0;MAF=0.0143991;HWE=0.423688;NFAM=239
18	23467619	48632_2	N	[4:75605705[N	112135	LOW	SVTYPE=BND;POS=23467619;STRANDS=--:2687;CIPOS=-30,3;CIEND=-28,2;CIPOS95=0,0;CIEND95=0,0;MATEID=48632_1;EVENT=48632;SECONDARY;SU=2687;PE=2683;SR=4;ALG=PROD;AF=0.1464;NSAMP=2464;MSQ=45.03;AN=16834;AC=2464;NS=8438;AC_Hom=0;AC_Het=2470;AC_Hemi=0;MAF=0.146362;HWE=0;NFAM=2216
18	23467619	48633_2	N	N]4:75605839]	298771	LOW	SVTYPE=BND;POS=23467619;STRANDS=++:33;IMPRECISE;CIPOS=-9,498;CIEND=-10,567;CIPOS95=-9,96;CIEND95=-10,110;MATEID=48633_1;EVENT=48633;SECONDARY;SU=33;PE=33;SR=0;ALG=PROD;AF=0.2389;NSAMP=4022;MSQ=73.9;AN=16834;AC=4022;NS=8438;AC_Hom=0;AC_Het=4031;AC_Hemi=0;MAF=0.23886;HWE=0;NFAM=3590
18	23467619	55454_2	N	N]5:32699104]	889220	LOW	SVTYPE=BND;POS=23467619;STRANDS=++:1252;CIPOS=0,0;CIEND=0,0;CIPOS95=0,0;CIEND95=0,0;MATEID=55454_1;EVENT=55454;SECONDARY;SU=1252;PE=8;SR=1244;ALG=PROD;AF=0.348;NSAMP=5858;MSQ=151.32;AN=16834;AC=5858;NS=8438;AC_Hom=0;AC_Het=5873;AC_Hemi=0;MAF=0.348009;HWE=0;NFAM=5181
18	23471419	143625_1	N	N[18:23472018[	14415.7	PASS	SVTYPE=BND;POS=23471419;STRANDS=+-:599;CIPOS=-2,1;CIEND=-3,1;CIPOS95=0,0;CIEND95=0,0;MATEID=143625_2;EVENT=143625;SU=599;PE=339;SR=260;ALG=PROD;AF=0.00196;NSAMP=33;MSQ=436.84;AN=16834;AC=33;NS=8438;AC_Hom=0;AC_Het=33;AC_Hemi=0;MAF=0.00195544;HWE=1;NFAM=27
18	23472018	143625_2	N	]18:23471419]N	14415.7	PASS	SVTYPE=BND;POS=23471419;STRANDS=+-:599;CIPOS=-3,1;CIEND=-2,1;CIPOS95=0,0;CIEND95=0,0;MATEID=143625_1;EVENT=143625;SECONDARY;SU=599;PE=339;SR=260;ALG=PROD;AF=0.00196;NSAMP=33;MSQ=436.84;AN=16834;AC=33;NS=8438;AC_Hom=0;AC_Het=33;AC_Hemi=0;MAF=0.00195544;HWE=1;NFAM=27
18	23473581	143626_1	N	N[18:23473650[	1.69257e+06	PASS	SVTYPE=BND;POS=23473581;STRANDS=+-:54034;CIPOS=0,0;CIEND=0,0;CIPOS95=0,0;CIEND95=0,0;MATEID=143626_2;EVENT=143626;SU=54034;PE=86;SR=53948;ALG=PROD;AF=0.3705;NSAMP=5052;MSQ=334.31;AN=16834;AC=6237;NS=8438;AC_Hom=2376;AC_Het=3874;AC_Hemi=0;MAF=0.370348;HWE=0.154482;NFAM=4504
18	23473650	143626_2	N	]18:23473581]N	1.69257e+06	PASS	SVTYPE=BND;POS=23473581;STRANDS=+-:54034;CIPOS=0,0;CIEND=0,0;CIPOS95=0,0;CIEND95=0,0;MATEID=143626_1;EVENT=143626;SECONDARY;SU=54034;PE=86;SR=53948;ALG=PROD;AF=0.3705;NSAMP=5052;MSQ=334.31;AN=16834;AC=6237;NS=8438;AC_Hom=2376;AC_Het=3874;AC_Hemi=0;MAF=0.370348;HWE=0.154482;NFAM=4504
18	23478774	143627	N	<DEL>	392.63	PASS	SVTYPE=DEL;POS=23478774;SVLEN=-26668;END=23505442;STRANDS=+-:17;CIPOS=-5,10;CIEND=-10,10;CIPOS95=0,0;CIEND95=0,0;SU=17;PE=12;SR=5;ALG=PROD;AF=5.94e-05;NSAMP=1;MSQ=392.63;AN=16834;AC=1;NS=8438;AC_Hom=0;AC_Het=1;AC_Hemi=0;MAF=5.92557e-05;HWE=1;NFAM=1
18	23480409	143628	N	<DEL>	488.6	PASS	SVTYPE=DEL;POS=23480409;SVLEN=-82;END=23480491;STRANDS=+-:17;CIPOS=-25,23;CIEND=-24,23;CIPOS95=0,0;CIEND95=0,0;SU=17;PE=0;SR=17;ALG=PROD;AF=0.0001188;NSAMP=2;MSQ=244.28;AN=16834;AC=2;NS=8438;AC_Hom=0;AC_Het=2;AC_Hemi=0;MAF=0.000118511;HWE=1;NFAM=2
18	23482843	143629	N	<DEL>	722.13	PASS	SVTYPE=DEL;POS=23482843;SVLEN=-19542;END=23502385;STRANDS=+-:32;CIPOS=-6,7;CIEND=-10,10;CIPOS95=0,0;CIEND95=0,0;SU=32;PE=16;SR=16;ALG=PROD;AF=5.94e-05;NSAMP=1;MSQ=722.13;AN=16834;AC=1;NS=8438;AC_Hom=0;AC_Het=1;AC_Hemi=0;MAF=5.92557e-05;HWE=1;NFAM=1
18	23484095	302093	N	<INV>	12.51	LOW	SVTYPE=INV;POS=23484095;SVLEN=841;END=23484936;STRANDS=++:3,--:3;IMPRECISE;CIPOS=-117,32;CIEND=-32,10;CIPOS95=-100,23;CIEND95=-22,1;SU=6;PE=6;SR=0;ALG=PROD;AF=5.94e-05;NSAMP=1;MSQ=11.99;AN=16834;AC=1;NS=8438;AC_Hom=0;AC_Het=1;AC_Hemi=0;MAF=5.92557e-05;HWE=1;NFAM=1
18	23494769	143630	N	<DEL>	98.81	PASS	SVTYPE=DEL;POS=23494769;SVLEN=-3838;END=23498607;STRANDS=+-:5;IMPRECISE;CIPOS=-5,10;CIEND=-10,9;CIPOS95=-1,3;CIEND95=-3,1;SU=5;PE=4;SR=1;ALG=PROD;AF=5.94e-05;NSAMP=1;MSQ=98.81;AN=16834;AC=1;NS=8438;AC_Hom=0;AC_Het=1;AC_Hemi=0;MAF=5.92557e-05;HWE=1;NFAM=1
18	23507738	267087_1	N	]18:23510886]N	392.16	LOW	SVTYPE=BND;POS=23507738;STRANDS=-+:28;CIPOS=-26,23;CIEND=-25,25;CIPOS95=0,0;CIEND95=0,0;MATEID=267087_2;EVENT=267087;SU=28;PE=19;SR=9;ALG=PROD;AF=0.0001188;NSAMP=2;MSQ=195.69;AN=16834;AC=2;NS=8438;AC_Hom=0;AC_Het=2;AC_Hemi=0;MAF=0.000118511;HWE=1;NFAM=2
18	23508101	143631_1	N	N[18:23510890[	575.03	PASS	SVTYPE=BND;POS=23508101;STRANDS=+-:28;CIPOS=-24,30;CIEND=-27,23;CIPOS95=0,0;CIEND95=0,0;MATEID=143631_2;EVENT=143631;SU=28;PE=21;SR=7;ALG=PROD;AF=0.0001188;NSAMP=2;MSQ=287.51;AN=16834;AC=2;NS=8438;AC_Hom=0;AC_Het=2;AC_Hemi=0;MAF=0.000118511;HWE=1;NFAM=2
18	23510886	267087_2	N	N[18:23507738[	392.16	LOW	SVTYPE=BND;POS=23507738;STRANDS=-+:28;CIPOS=-25,25;CIEND=-26,23;CIPOS95=0,0;CIEND95=0,0;MATEID=267087_1;EVENT=267087;SECONDARY;SU=28;PE=19;SR=9;ALG=PROD;AF=0.0001188;NSAMP=2;MSQ=195.69;AN=16834;AC=2;NS=8438;AC_Hom=0;AC_Het=2;AC_Hemi=0;MAF=0.000118511;HWE=1;NFAM=2
18	23510890	143631_2	N	]18:23508101]N	575.03	PASS	SVTYPE=BND;POS=23508101;STRANDS=+-:28;CIPOS=-27,23;CIEND=-24,30;CIPOS95=0,0;CIEND95=0,0;MATEID=143631_1;EVENT=143631;SECONDARY;SU=28;PE=21;SR=7;ALG=PROD;AF=0.0001188;NSAMP=2;MSQ=287.51;AN=16834;AC=2;NS=8438;AC_Hom=0;AC_Het=2;AC_Hemi=0;MAF=0.000118511;HWE=1;NFAM=2
18	23537457	267088	N	<DUP>	201.3	PASS	SVTYPE=DUP;POS=23537457;SVLEN=3248;END=23540705;STRANDS=-+:20;CIPOS=-4,2;CIEND=-7,10;CIPOS95=0,0;CIEND95=0,0;SU=20;PE=11;SR=9;ALG=PROD;AF=5.94e-05;NSAMP=1;MSQ=200.21;AN=16834;AC=1;NS=8438;AC_Hom=0;AC_Het=1;AC_Hemi=0;MAF=5.92557e-05;HWE=1;NFAM=1
18	23558176	25366_1	N	N]19:13301250]	626.82	LOW	SVTYPE=BND;POS=23558176;STRANDS=++:54;CIPOS=-6,5;CIEND=-6,5;CIPOS95=0,0;CIEND95=0,0;MATEID=25366_2;EVENT=25366;SU=54;PE=0;SR=54;ALG=PROD;AF=0.001069;NSAMP=18;MSQ=34.08;AN=16834;AC=18;NS=8438;AC_Hom=0;AC_Het=18;AC_Hemi=0;MAF=0.0010666;HWE=1;NFAM=16
18	23566249	25419_1	N	]19:34057170]N	27304.5	LOW	SVTYPE=BND;POS=23566249;STRANDS=-+:51;CIPOS=-9,8;CIEND=-9,8;CIPOS95=0,0;CIEND95=0,0;MATEID=25419_2;EVENT=25419;SU=51;PE=0;SR=51;ALG=PROD;AF=0.04075;NSAMP=681;MSQ=39.61;AN=16834;AC=686;NS=8438;AC_Hom=10;AC_Het=677;AC_Hemi=0;MAF=0.0407087;HWE=0.00771533;NFAM=646
18	23569523	143633_1	N	N[18:23569651[	7559.15	LOW	SVTYPE=BND;POS=23569523;STRANDS=+-:39;CIPOS=-15,10;CIEND=-9,6;CIPOS95=0,0;CIEND95=0,0;MATEID=143633_2;EVENT=143633;SU=39;PE=6;SR=33;ALG=PROD;AF=0.008557;NSAMP=140;MSQ=53.62;AN=16828;AC=144;NS=8435;AC_Hom=8;AC_Het=136;AC_Hemi=0;MAF=0.00853586;HWE=0.00316193;NFAM=140
18	23569651	143633_2	N	]18:23569523]N	7559.15	LOW	SVTYPE=BND;POS=23569523;STRANDS=+-:39;CIPOS=-9,6;CIEND=-15,10;CIPOS95=0,0;CIEND95=0,0;MATEID=143633_1;EVENT=143633;SECONDARY;SU=39;PE=6;SR=33;ALG=PROD;AF=0.008557;NSAMP=140;MSQ=53.62;AN=16828;AC=144;NS=8435;AC_Hom=8;AC_Het=136;AC_Hemi=0;MAF=0.00853586;HWE=0.00316193;NFAM=140
18	23575628	25464_1	N	N[20:2805043[	143.92	LOW	SVTYPE=BND;POS=23575628;STRANDS=+-:6;IMPRECISE;CIPOS=-10,525;CIEND=-261,10;CIPOS95=0,157;CIEND95=-138,1;MATEID=25464_2;EVENT=25464;SU=6;PE=6;SR=0;ALG=PROD;AF=5.94e-05;NSAMP=1;MSQ=143.91;AN=16834;AC=1;NS=8438;AC_Hom=0;AC_Het=1;AC_Hemi=0;MAF=5.92557e-05;HWE=1;NFAM=1
18	23621087	143635	N	<DEL>	494.64	PASS	SVTYPE=DEL;POS=23621087;SVLEN=-4758;END=23625845;STRANDS=+-:19;CIPOS=-4,3;CIEND=-4,2;CIPOS95=0,0;CIEND95=0,0;SU=19;PE=11;SR=8;ALG=PROD;AF=5.94e-05;NSAMP=1;MSQ=494.64;AN=16834;AC=1;NS=8438;AC_Hom=0;AC_Het=1;AC_Hemi=0;MAF=5.92557e-05;HWE=1;NFAM=1
18	23623178	143636_1	N	N[18:23623253[	359.92	LOW	SVTYPE=BND;POS=23623178;STRANDS=+-:13;CIPOS=-30,30;CIEND=-24,24;CIPOS95=0,0;CIEND95=0,0;MATEID=143636_2;EVENT=143636;SU=13;PE=0;SR=13;ALG=PROD;AF=0.0001188;NSAMP=2;MSQ=179.81;AN=16834;AC=2;NS=8438;AC_Hom=0;AC_Het=2;AC_Hemi=0;MAF=0.000118511;HWE=1;NFAM=2
18	23623253	143636_2	N	]18:23623178]N	359.92	LOW	SVTYPE=BND;POS=23623178;STRANDS=+-:13;CIPOS=-24,24;CIEND=-30,30;CIPOS95=0,0;CIEND95=0,0;MATEID=143636_1;EVENT=143636;SECONDARY;SU=13;PE=0;SR=13;ALG=PROD;AF=0.0001188;NSAMP=2;MSQ=179.81;AN=16834;AC=2;NS=8438;AC_Hom=0;AC_Het=2;AC_Hemi=0;MAF=0.000118511;HWE=1;NFAM=2
18	23633281	143637_1	N	N[18:23633641[	47390.6	PASS	SVTYPE=BND;POS=23633281;STRANDS=+-:1287;CIPOS=0,0;CIEND=0,0;CIPOS95=0,0;CIEND95=0,0;MATEID=143637_2;EVENT=143637;SU=1287;PE=438;SR=849;ALG=PROD;AF=0.007722;NSAMP=130;MSQ=364.54;AN=16834;AC=130;NS=8438;AC_Hom=0;AC_Het=130;AC_Hemi=0;MAF=0.00770325;HWE=1;NFAM=127
18	23633641	143637_2	N	]18:23633281]N	47390.6	PASS	SVTYPE=BND;POS=23633281;STRANDS=+-:1287;CIPOS=0,0;CIEND=0,0;CIPOS95=0,0;CIEND95=0,0;MATEID=143637_1;EVENT=143637;SECONDARY;SU=1287;PE=438;SR=849;ALG=PROD;AF=0.007722;NSAMP=130;MSQ=364.54;AN=16834;AC=130;NS=8438;AC_Hom=0;AC_Het=130;AC_Hemi=0;MAF=0.00770325;HWE=1;NFAM=127
18	23652454	61307_2	N	N[6:27451480[	263.12	LOW	SVTYPE=BND;POS=23652454;STRANDS=-+:18;IMPRECISE;CIPOS=-28,355;CIEND=-333,27;CIPOS95=-28,73;CIEND95=-73,27;MATEID=61307_1;EVENT=61307;SECONDARY;SU=18;PE=18;SR=0;ALG=PROD;AF=0.0001188;NSAMP=2;MSQ=131.56;AN=16834;AC=2;NS=8438;AC_Hom=0;AC_Het=2;AC_Hemi=0;MAF=0.000118511;HWE=1;NFAM=1
18	23682757	143638_1	N	N[18:23683132[	6.85	LOW	SVTYPE=BND;POS=23682757;STRANDS=+-:4;IMPRECISE;CIPOS=-9,8;CIEND=-9,8;CIPOS95=0,0;CIEND95=0,1;MATEID=143638_2;EVENT=143638;SU=4;PE=0;SR=4;ALG=PROD;AF=5.94e-05;NSAMP=1;MSQ=6.83;AN=16834;AC=1;NS=8438;AC_Hom=0;AC_Het=1;AC_Hemi=0;MAF=5.92557e-05;HWE=1;NFAM=1
18	23683132	143638_2	N	]18:23682757]N	6.85	LOW	SVTYPE=BND;POS=23682757;STRANDS=+-:4;IMPRECISE;CIPOS=-9,8;CIEND=-9,8;CIPOS95=0,1;CIEND95=0,0;MATEID=143638_1;EVENT=143638;SECONDARY;SU=4;PE=0;SR=4;ALG=PROD;AF=5.94e-05;NSAMP=1;MSQ=6.83;AN=16834;AC=1;NS=8438;AC_Hom=0;AC_Het=1;AC_Hemi=0;MAF=5.92557e-05;HWE=1;NFAM=1
18	23700301	143639_1	N	N[18:23700554[	78.71	LOW	SVTYPE=BND;POS=23700301;STRANDS=+-:9;CIPOS=-28,28;CIEND=-29,28;CIPOS95=0,0;CIEND95=0,0;MATEID=143639_2;EVENT=143639;SU=9;PE=0;SR=9;ALG=PROD;AF=0.0003564;NSAMP=6;MSQ=11;AN=16834;AC=6;NS=8438;AC_Hom=0;AC_Het=6;AC_Hemi=0;MAF=0.000355534;HWE=1;NFAM=6
18	23700554	143639_2	N	]18:23700301]N	78.71	LOW	SVTYPE=BND;POS=23700301;STRANDS=+-:9;CIPOS=-29,28;CIEND=-28,28;CIPOS95=0,0;CIEND95=0,0;MATEID=143639_1;EVENT=143639;SECONDARY;SU=9;PE=0;SR=9;ALG=PROD;AF=0.0003564;NSAMP=6;MSQ=11;AN=16834;AC=6;NS=8438;AC_Hom=0;AC_Het=6;AC_Hemi=0;MAF=0.000355534;HWE=1;NFAM=6
18	23700609	143640_1	N	N[18:23700858[	61.82	LOW	SVTYPE=BND;POS=23700609;STRANDS=+-:11;CIPOS=-26,25;CIEND=-26,25;CIPOS95=0,0;CIEND95=0,0;MATEID=143640_2;EVENT=143640;SU=11;PE=0;SR=11;ALG=PROD;AF=0.0001188;NSAMP=2;MSQ=23.87;AN=16834;AC=2;NS=8438;AC_Hom=0;AC_Het=2;AC_Hemi=0;MAF=0.000118511;HWE=1;NFAM=2
18	23700858	143640_2	N	]18:23700609]N	61.82	LOW	SVTYPE=BND;POS=23700609;STRANDS=+-:11;CIPOS=-26,25;CIEND=-26,25;CIPOS95=0,0;CIEND95=0,0;MATEID=143640_1;EVENT=143640;SECONDARY;SU=11;PE=0;SR=11;ALG=PROD;AF=0.0001188;NSAMP=2;MSQ=23.87;AN=16834;AC=2;NS=8438;AC_Hom=0;AC_Het=2;AC_Hemi=0;MAF=0.000118511;HWE=1;NFAM=2
18	23747813	143641	N	<DEL>	2.8933e+06	PASS	SVTYPE=DEL;POS=23747813;SVLEN=-3509;END=23751322;STRANDS=+-:99727;CIPOS=0,0;CIEND=0,0;CIPOS95=0,0;CIEND95=0,0;SU=99727;PE=55297;SR=44430;ALG=PROD;AF=0.3556;NSAMP=4464;MSQ=647.17;AN=16834;AC=5987;NS=8438;AC_Hom=3050;AC_Het=2947;AC_Hemi=0;MAF=0.355357;HWE=0;NFAM=4265
18	23762984	143642	N	<DEL>	150836	PASS	SVTYPE=DEL;POS=23762984;SVLEN=-3073;END=23766057;STRANDS=+-:6669;CIPOS=-6,38;CIEND=-12,5;CIPOS95=0,0;CIEND95=0,0;SU=6669;PE=6668;SR=1;ALG=PROD;AF=0.05798;NSAMP=936;MSQ=161.12;AN=16834;AC=976;NS=8438;AC_Hom=80;AC_Het=896;AC_Hemi=0;MAF=0.0578336;HWE=0.0215042;NFAM=879
18	23775314	267089	N	<DUP>	96.59	PASS	SVTYPE=DUP;POS=23775314;SVLEN=18337;END=23793651;STRANDS=-+:7;IMPRECISE;CIPOS=-10,7;CIEND=-10,9;CIPOS95=-3,0;CIEND95=-3,3;SU=7;PE=6;SR=1;ALG=PROD;AF=5.94e-05;NSAMP=1;MSQ=95.08;AN=16834;AC=1;NS=8438;AC_Hom=0;AC_Het=1;AC_Hemi=0;MAF=5.92557e-05;HWE=1;NFAM=1
18	23777410	143643_1	N	N[18:23777659[	4420.02	LOW	SVTYPE=BND;POS=23777410;STRANDS=+-:11;IMPRECISE;CIPOS=-30,268;CIEND=-182,30;CIPOS95=-30,43;CIEND95=-34,30;MATEID=143643_2;EVENT=143643;SU=11;PE=11;SR=0;ALG=PROD;AF=0.002495;NSAMP=42;MSQ=104.37;AN=16834;AC=42;NS=8438;AC_Hom=0;AC_Het=42;AC_Hemi=0;MAF=0.00248874;HWE=1;NFAM=42
18	23777659	143643_2	N	]18:23777410]N	4420.02	LOW	SVTYPE=BND;POS=23777410;STRANDS=+-:11;IMPRECISE;CIPOS=-182,30;CIEND=-30,268;CIPOS95=-34,30;CIEND95=-30,43;MATEID=143643_1;EVENT=143643;SECONDARY;SU=11;PE=11;SR=0;ALG=PROD;AF=0.002495;NSAMP=42;MSQ=104.37;AN=16834;AC=42;NS=8438;AC_Hom=0;AC_Het=42;AC_Hemi=0;MAF=0.00248874;HWE=1;NFAM=42
18	23802492	143644	N	<DEL>	977.19	PASS	SVTYPE=DEL;POS=23802492;SVLEN=-1000;END=23803492;STRANDS=+-:29;IMPRECISE;CIPOS=-5,10;CIEND=-6,2;CIPOS95=-1,1;CIEND95=-1,0;SU=29;PE=26;SR=3;ALG=PROD;AF=5.94e-05;NSAMP=1;MSQ=977.19;AN=16834;AC=1;NS=8438;AC_Hom=0;AC_Het=1;AC_Hemi=0;MAF=5.92557e-05;HWE=1;NFAM=1
18	23808507	267090	N	<DUP>	1101.52	PASS	SVTYPE=DUP;POS=23808507;SVLEN=394;END=23808901;STRANDS=-+:96;CIPOS=-10,8;CIEND=-8,8;CIPOS95=0,0;CIEND95=0,0;SU=96;PE=44;SR=52;ALG=PROD;AF=0.000297;NSAMP=5;MSQ=220.13;AN=16834;AC=5;NS=8438;AC_Hom=0;AC_Het=5;AC_Hemi=0;MAF=0.000296279;HWE=1;NFAM=5
18	23808570	143645_1	N	N[18:23808692[	3964.58	LOW	SVTYPE=BND;POS=23808570;STRANDS=+-:142;CIPOS=-4,3;CIEND=-4,3;CIPOS95=0,0;CIEND95=0,0;MATEID=143645_2;EVENT=143645;SU=142;PE=2;SR=140;ALG=PROD;AF=0.001247;NSAMP=21;MSQ=183.65;AN=16834;AC=21;NS=8438;AC_Hom=0;AC_Het=22;AC_Hemi=0;MAF=0.00130363;HWE=1;NFAM=21
18	23808692	143645_2	N	]18:23808570]N	3964.58	LOW	SVTYPE=BND;POS=23808570;STRANDS=+-:142;CIPOS=-4,3;CIEND=-4,3;CIPOS95=0,0;CIEND95=0,0;MATEID=143645_1;EVENT=143645;SECONDARY;SU=142;PE=2;SR=140;ALG=PROD;AF=0.001247;NSAMP=21;MSQ=183.65;AN=16834;AC=21;NS=8438;AC_Hom=0;AC_Het=22;AC_Hemi=0;MAF=0.00130363;HWE=1;NFAM=21
18	23827939	143646_1	N	N[18:23828770[	661.58	LOW	SVTYPE=BND;POS=23827939;STRANDS=+-:24;IMPRECISE;CIPOS=-50,409;CIEND=-362,50;CIPOS95=-50,67;CIEND95=-86,50;MATEID=143646_2;EVENT=143646;SU=24;PE=24;SR=0;ALG=PROD;AF=0.002257;NSAMP=38;MSQ=15.27;AN=16834;AC=38;NS=8438;AC_Hom=0;AC_Het=39;AC_Hemi=0;MAF=0.00231097;HWE=1;NFAM=38
18	23828770	143646_2	N	]18:23827939]N	661.58	LOW	SVTYPE=BND;POS=23827939;STRANDS=+-:24;IMPRECISE;CIPOS=-362,50;CIEND=-50,409;CIPOS95=-86,50;CIEND95=-50,67;MATEID=143646_1;EVENT=143646;SECONDARY;SU=24;PE=24;SR=0;ALG=PROD;AF=0.002257;NSAMP=38;MSQ=15.27;AN=16834;AC=38;NS=8438;AC_Hom=0;AC_Het=39;AC_Hemi=0;MAF=0.00231097;HWE=1;NFAM=38
18	23829160	267091	N	<DUP>	211.8	PASS	SVTYPE=DUP;POS=23829160;SVLEN=8832;END=23837992;STRANDS=-+:19;IMPRECISE;CIPOS=-194,6;CIEND=-10,182;CIPOS95=-36,0;CIEND95=0,36;SU=19;PE=19;SR=0;ALG=PROD;AF=5.94e-05;NSAMP=1;MSQ=209.5;AN=16834;AC=1;NS=8438;AC_Hom=0;AC_Het=1;AC_Hemi=0;MAF=5.92557e-05;HWE=1;NFAM=1
18	23863978	143647	N	<DEL>	482.49	PASS	SVTYPE=DEL;POS=23863978;SVLEN=-28127;END=23892105;STRANDS=+-:15;IMPRECISE;CIPOS=-25,30;CIEND=-30,25;CIPOS95=-2,2;CIEND95=-3,3;SU=15;PE=14;SR=1;ALG=PROD;AF=0.0001188;NSAMP=2;MSQ=241.25;AN=16834;AC=2;NS=8438;AC_Hom=0;AC_Het=2;AC_Hemi=0;MAF=0.000118511;HWE=1;NFAM=2
18	23880013	143648_1	N	N[18:23880120[	224.99	LOW	SVTYPE=BND;POS=23880013;STRANDS=+-:8;CIPOS=-10,10;CIEND=-10,10;CIPOS95=0,0;CIEND95=0,0;MATEID=143648_2;EVENT=143648;SU=8;PE=0;SR=8;ALG=PROD;AF=0.0001188;NSAMP=2;MSQ=112.42;AN=16834;AC=2;NS=8438;AC_Hom=0;AC_Het=2;AC_Hemi=0;MAF=0.000118511;HWE=1;NFAM=2
18	23880120	143648_2	N	]18:23880013]N	224.99	LOW	SVTYPE=BND;POS=23880013;STRANDS=+-:8;CIPOS=-10,10;CIEND=-10,10;CIPOS95=0,0;CIEND95=0,0;MATEID=143648_1;EVENT=143648;SECONDARY;SU=8;PE=0;SR=8;ALG=PROD;AF=0.0001188;NSAMP=2;MSQ=112.42;AN=16834;AC=2;NS=8438;AC_Hom=0;AC_Het=2;AC_Hemi=0;MAF=0.000118511;HWE=1;NFAM=2
18	23892827	55456_2	N	]5:172083737]N	137.83	LOW	SVTYPE=BND;POS=23892827;STRANDS=+-:12;CIPOS=-6,3;CIEND=-8,10;CIPOS95=0,0;CIEND95=0,0;MATEID=55456_1;EVENT=55456;SECONDARY;SU=12;PE=6;SR=6;ALG=PROD;AF=5.94e-05;NSAMP=1;MSQ=137.83;AN=16834;AC=1;NS=8438;AC_Hom=0;AC_Het=1;AC_Hemi=0;MAF=5.92557e-05;HWE=1;NFAM=1
18	23895037	15812_2	N	N]11:114988286]	232.17	LOW	SVTYPE=BND;POS=23895037;STRANDS=++:9;IMPRECISE;CIPOS=-30,330;CIEND=-30,521;CIPOS95=-30,74;CIEND95=-30,133;MATEID=15812_1;EVENT=15812;SECONDARY;SU=9;PE=9;SR=0;ALG=PROD;AF=0.001247;NSAMP=21;MSQ=10.05;AN=16834;AC=21;NS=8438;AC_Hom=0;AC_Het=21;AC_Hemi=0;MAF=0.00124437;HWE=1;NFAM=21
18	23895059	23458_2	N	N]16:13037249]	562.81	LOW	SVTYPE=BND;POS=23895059;STRANDS=++:28;IMPRECISE;CIPOS=-58,453;CIEND=-49,586;CIPOS95=-58,116;CIEND95=-49,149;MATEID=23458_1;EVENT=23458;SECONDARY;SU=28;PE=28;SR=0;ALG=SUM;AF=0.0008317;NSAMP=14;MSQ=38.8;AN=16834;AC=14;NS=8438;AC_Hom=0;AC_Het=14;AC_Hemi=0;MAF=0.00082958;HWE=1;NFAM=14
18	23895130	23502_2	N	[16:13037132[N	61.54	LOW	SVTYPE=BND;POS=23895130;STRANDS=--:6;IMPRECISE;CIPOS=-190,10;CIEND=-582,10;CIPOS95=-82,2;CIEND95=-178,1;MATEID=23502_1;EVENT=23502;SECONDARY;SU=6;PE=6;SR=0;ALG=PROD;AF=0.0001188;NSAMP=2;MSQ=29.98;AN=16834;AC=2;NS=8438;AC_Hom=0;AC_Het=2;AC_Hemi=0;MAF=0.000118511;HWE=1;NFAM=2
18	23920539	3649_2	N	[1:240675807[N	258111	LOW	SVTYPE=BND;POS=23920539;STRANDS=--:97;CIPOS=-8,8;CIEND=-7,6;CIPOS95=0,0;CIEND95=0,0;MATEID=3649_1;EVENT=3649;SECONDARY;SU=97;PE=3;SR=94;ALG=PROD;AF=0.2062;NSAMP=3472;MSQ=73.84;AN=16834;AC=3472;NS=8438;AC_Hom=0;AC_Het=3481;AC_Hemi=0;MAF=0.206269;HWE=0;NFAM=3237
18	23926660	24445_2	N	N]17:75518689]	91.47	LOW	SVTYPE=BND;POS=23926660;STRANDS=++:4;IMPRECISE;CIPOS=-10,556;CIEND=-8,559;CIPOS95=-1,185;CIEND95=0,198;MATEID=24445_1;EVENT=24445;SECONDARY;SU=4;PE=4;SR=0;ALG=PROD;AF=0.0002376;NSAMP=4;MSQ=19.07;AN=16834;AC=4;NS=8438;AC_Hom=0;AC_Het=4;AC_Hemi=0;MAF=0.000237023;HWE=1;NFAM=4
18	23926695	25812_1	N	N[X:128113307[	200.84	LOW	SVTYPE=BND;POS=23926695;STRANDS=+-:5;IMPRECISE;CIPOS=-10,474;CIEND=-479,10;CIPOS95=-2,120;CIEND95=-196,0;MATEID=25812_2;EVENT=25812;SU=5;PE=5;SR=0;ALG=PROD;AF=0.000594;NSAMP=10;MSQ=19.68;AN=16834;AC=10;NS=8438;AC_Hom=0;AC_Het=10;AC_Hemi=0;MAF=0.000592557;HWE=1;NFAM=10
18	23926702	30342_2	N	[2:118035914[N	4707.36	LOW	SVTYPE=BND;POS=23926702;STRANDS=--:60;IMPRECISE;CIPOS=-49,31;CIEND=-50,41;CIPOS95=-2,2;CIEND95=-5,5;MATEID=30342_1;EVENT=30342;SECONDARY;SU=60;PE=59;SR=1;ALG=PROD;AF=0.00796;NSAMP=134;MSQ=34.42;AN=16834;AC=134;NS=8438;AC_Hom=0;AC_Het=134;AC_Hemi=0;MAF=0.00794027;HWE=1;NFAM=123
18	23926714	21402_2	N	N[14:39746877[	3430.91	LOW	SVTYPE=BND;POS=23926714;STRANDS=-+:10;IMPRECISE;CIPOS=-50,264;CIEND=-456,50;CIPOS95=-50,51;CIEND95=-123,50;MATEID=21402_1;EVENT=21402;SECONDARY;SU=10;PE=10;SR=0;ALG=PROD;AF=0.01247;NSAMP=210;MSQ=15.1;AN=16834;AC=210;NS=8438;AC_Hom=0;AC_Het=210;AC_Hemi=0;MAF=0.0124437;HWE=0.642643;NFAM=200
18	23926716	25432_1	N	]19:56510038]N	4157.17	LOW	SVTYPE=BND;POS=23926716;STRANDS=-+:12;IMPRECISE;CIPOS=-509,30;CIEND=-50,312;CIPOS95=-132,30;CIEND95=-48,48;MATEID=25432_2;EVENT=25432;SU=12;PE=12;SR=0;ALG=PROD;AF=0.009623;NSAMP=162;MSQ=24.51;AN=16834;AC=162;NS=8438;AC_Hom=0;AC_Het=162;AC_Hemi=0;MAF=0.00959943;HWE=1;NFAM=156
18	23926762	61310_2	N	N[6:104523572[	40.36	LOW	SVTYPE=BND;POS=23926762;STRANDS=-+:4;IMPRECISE;CIPOS=-50,374;CIEND=-495,50;CIPOS95=-50,74;CIEND95=-174,50;MATEID=61310_1;EVENT=61310;SECONDARY;SU=4;PE=4;SR=0;ALG=PROD;AF=0.0001188;NSAMP=2;MSQ=18.17;AN=16834;AC=2;NS=8438;AC_Hom=0;AC_Het=2;AC_Hemi=0;MAF=0.000118511;HWE=1;NFAM=2
18	23926765	15813_2	N	N[11:13305676[	467.71	LOW	SVTYPE=BND;POS=23926765;STRANDS=-+:5;IMPRECISE;CIPOS=-10,194;CIEND=-473,5;CIPOS95=-2,80;CIEND95=-163,0;MATEID=15813_1;EVENT=15813;SECONDARY;SU=5;PE=5;SR=0;ALG=PROD;AF=0.001901;NSAMP=32;MSQ=13.41;AN=16834;AC=32;NS=8438;AC_Hom=0;AC_Het=32;AC_Hemi=0;MAF=0.00189618;HWE=1;NFAM=32
18	23926769	21401_2	N	]14:27768416]N	37737.2	LOW	SVTYPE=BND;POS=23926769;STRANDS=+-:6;IMPRECISE;CIPOS=-30,28;CIEND=-30,30;CIPOS95=-3,3;CIEND95=-3,3;MATEID=21401_1;EVENT=21401;SECONDARY;SU=6;PE=4;SR=2;ALG=PROD;AF=0.06202;NSAMP=1044;MSQ=35.34;RETAINED;AN=16834;AC=1044;NS=8438;AC_Hom=0;AC_Het=1049;AC_Hemi=0;MAF=0.0621593;HWE=1.25981e-15;NFAM=921
18	23926769	25801_1	N	N]X:107291244]	2511.27	LOW	SVTYPE=BND;POS=23926769;STRANDS=++:12;IMPRECISE;CIPOS=-50,321;CIEND=-30,552;CIPOS95=-33,33;CIEND95=-30,132;MATEID=25801_2;EVENT=25801;SU=12;PE=12;SR=0;ALG=PROD;AF=0.007722;NSAMP=130;MSQ=17.79;AN=16834;AC=130;NS=8438;AC_Hom=0;AC_Het=130;AC_Hemi=0;MAF=0.00770325;HWE=1;NFAM=127
18	23926770	61309_2	N	N]6:103261166]	15907.7	LOW	SVTYPE=BND;POS=23926770;STRANDS=++:107;IMPRECISE;CIPOS=-50,268;CIEND=-10,421;CIPOS95=-12,12;CIEND95=-10,78;MATEID=61309_1;EVENT=61309;SECONDARY;SU=107;PE=107;SR=0;ALG=PROD;AF=0.02834;NSAMP=477;MSQ=32.75;AN=16834;AC=477;NS=8438;AC_Hom=0;AC_Het=477;AC_Hemi=0;MAF=0.028265;HWE=0.00212258;NFAM=471
18	23926776	21403_2	N	N]14:95636244]	396.44	LOW	SVTYPE=BND;POS=23926776;STRANDS=++:6;CIPOS=-47,48;CIEND=-50,48;CIPOS95=0,0;CIEND95=0,0;MATEID=21403_1;EVENT=21403;SECONDARY;SU=6;PE=2;SR=4;ALG=PROD;AF=0.0001188;NSAMP=2;MSQ=196.22;AN=16834;AC=2;NS=8438;AC_Hom=0;AC_Het=2;AC_Hemi=0;MAF=0.000118511;HWE=1;NFAM=2
18	23926777	3650_2	N	N]1:109614760]	4678.69	LOW	SVTYPE=BND;POS=23926777;STRANDS=++:59;IMPRECISE;CIPOS=-50,169;CIEND=-9,397;CIPOS95=-6,6;CIEND95=-9,65;MATEID=3650_1;EVENT=3650;SECONDARY;SU=59;PE=59;SR=0;ALG=PROD;AF=0.009505;NSAMP=159;MSQ=28.26;AN=16834;AC=160;NS=8438;AC_Hom=2;AC_Het=160;AC_Hemi=0;MAF=0.00959943;HWE=0.541701;NFAM=142
18	23926779	301952_2	N	[18:4087106[N	256868	LOW	SVTYPE=BND;POS=23926779;STRANDS=--:4424;CIPOS=0,0;CIEND=0,0;CIPOS95=0,0;CIEND95=0,0;MATEID=301952_1;EVENT=301952;SECONDARY;SU=4424;PE=1239;SR=3185;ALG=PROD;AF=0.1241;NSAMP=1997;MSQ=128.05;AN=16832;AC=2089;NS=8437;AC_Hom=188;AC_Het=1909;AC_Hemi=0;MAF=0.124274;HWE=0.00020757;NFAM=1616
18	23926793	3651_2	N	[1:109614582[N	1510.94	LOW	SVTYPE=BND;POS=23926793;STRANDS=--:12;IMPRECISE;CIPOS=-261,61;CIEND=-339,50;CIPOS95=-76,61;CIEND95=-101,50;MATEID=3651_1;EVENT=3651;SECONDARY;SU=12;PE=12;SR=0;ALG=PROD;AF=0.004277;NSAMP=66;MSQ=21.52;AN=16834;AC=72;NS=8438;AC_Hom=12;AC_Het=60;AC_Hemi=0;MAF=0.00426641;HWE=6.33087e-09;NFAM=64
18	23926797	55457_2	N	N]5:147557287]	22.87	LOW	SVTYPE=BND;POS=23926797;STRANDS=++:4;IMPRECISE;CIPOS=-6,10;CIEND=-10,10;CIPOS95=-1,1;CIEND95=-1,1;MATEID=55457_1;EVENT=55457;SECONDARY;SU=4;PE=2;SR=2;ALG=PROD;AF=5.94e-05;NSAMP=1;MSQ=20.95;AN=16834;AC=1;NS=8438;AC_Hom=0;AC_Het=1;AC_Hemi=0;MAF=5.92557e-05;HWE=1;NFAM=1
18	23926810	25532_1	N	[20:44353637[N	62.09	LOW	SVTYPE=BND;POS=23926810;STRANDS=--:7;CIPOS=-7,4;CIEND=-10,10;CIPOS95=0,0;CIEND95=0,0;MATEID=25532_2;EVENT=25532;SU=7;PE=2;SR=5;ALG=PROD;AF=5.941e-05;NSAMP=1;MSQ=23.81;AN=16832;AC=1;NS=8437;AC_Hom=0;AC_Het=1;AC_Hemi=0;MAF=5.92628e-05;HWE=1;NFAM=1
18	23926810	61308_2	N	[6:103261004[N	22937.3	LOW	SVTYPE=BND;POS=23926810;STRANDS=--:324;IMPRECISE;CIPOS=-128,43;CIEND=-280,11;CIPOS95=-4,4;CIEND95=-40,11;MATEID=61308_1;EVENT=61308;SECONDARY;SU=324;PE=324;SR=0;ALG=PROD;AF=0.04491;NSAMP=756;MSQ=29.47;AN=16834;AC=756;NS=8438;AC_Hom=0;AC_Het=758;AC_Hemi=0;MAF=0.0449159;HWE=3.16502e-08;NFAM=704
18	23926837	13204_2	N	N[10:72334969[	2931.21	LOW	SVTYPE=BND;POS=23926837;STRANDS=-+:24;IMPRECISE;CIPOS=-50,188;CIEND=-265,36;CIPOS95=-24,24;CIEND95=-72,36;MATEID=13204_1;EVENT=13204;SECONDARY;SU=24;PE=24;SR=0;ALG=PROD;AF=0.007546;NSAMP=127;MSQ=21.46;AN=16830;AC=127;NS=8436;AC_Hom=0;AC_Het=127;AC_Hemi=0;MAF=0.00752726;HWE=1;NFAM=126
18	23926854	55458_2	N	N[5:106811748[	221975	LOW	SVTYPE=BND;POS=23926854;STRANDS=-+:4;IMPRECISE;CIPOS=-4,10;CIEND=-10,9;CIPOS95=-1,3;CIEND95=-3,3;MATEID=55458_1;EVENT=55458;SECONDARY;SU=4;PE=3;SR=1;ALG=PROD;AF=0.3476;NSAMP=4606;MSQ=47.91;AN=16826;AC=5848;NS=8434;AC_Hom=2490;AC_Het=3370;AC_Hemi=0;MAF=0.347403;HWE=2.47863e-27;NFAM=4198
18	23926856	13203_2	N	]10:72335106]N	7282.83	LOW	SVTYPE=BND;POS=23926856;STRANDS=+-:92;IMPRECISE;CIPOS=-484,85;CIEND=-53,489;CIPOS95=-155,85;CIEND95=-53,111;MATEID=13203_1;EVENT=13203;SECONDARY;SU=92;PE=92;SR=0;ALG=SUM;AF=0.01402;NSAMP=236;MSQ=29.86;RETAINED;AN=16830;AC=236;NS=8436;AC_Hom=0;AC_Het=237;AC_Hemi=0;MAF=0.0140469;HWE=0.416486;NFAM=228
18	23926863	30343_2	N	N]2:118035940]	5815.26	LOW	SVTYPE=BND;POS=23926863;STRANDS=++:44;IMPRECISE;CIPOS=-15,493;CIEND=-30,213;CIPOS95=-15,86;CIEND95=-15,15;MATEID=30343_1;EVENT=30343;SECONDARY;SU=44;PE=44;SR=0;ALG=PROD;AF=0.01022;NSAMP=172;MSQ=32.44;AN=16834;AC=172;NS=8438;AC_Hom=0;AC_Het=173;AC_Hemi=0;MAF=0.0102512;HWE=1;NFAM=169
18	23926877	301953_2	N	N]18:4087060]	1254.4	LOW	SVTYPE=BND;POS=23926877;STRANDS=++:4;IMPRECISE;CIPOS=-10,445;CIEND=-10,393;CIPOS95=-1,176;CIEND95=-1,139;MATEID=301953_1;EVENT=301953;SECONDARY;SU=4;PE=4;SR=0;ALG=PROD;AF=0.003921;NSAMP=63;MSQ=18.7;AN=16834;AC=66;NS=8438;AC_Hom=6;AC_Het=61;AC_Hemi=0;MAF=0.00397014;HWE=0.000287269;NFAM=60
18	23926886	21400_2	N	N[14:27768387[	36469.3	LOW	SVTYPE=BND;POS=23926886;STRANDS=-+:100;IMPRECISE;CIPOS=-37,333;CIEND=-102,48;CIPOS95=-26,26;CIEND95=-6,6;MATEID=21400_1;EVENT=21400;SECONDARY;SU=100;PE=100;SR=0;ALG=PROD;AF=0.06041;NSAMP=1017;MSQ=35.13;AN=16834;AC=1017;NS=8438;AC_Hom=0;AC_Het=1018;AC_Hemi=0;MAF=0.0603224;HWE=1.1045e-14;NFAM=900
18	23926896	25937_1	N	]X:128113478]N	164.99	LOW	SVTYPE=BND;POS=23926896;STRANDS=-+:4;IMPRECISE;CIPOS=-234,10;CIEND=-10,500;CIPOS95=-108,2;CIEND95=-1,173;MATEID=25937_2;EVENT=25937;SU=4;PE=4;SR=0;ALG=PROD;AF=0.0005346;NSAMP=9;MSQ=17.38;AN=16834;AC=9;NS=8438;AC_Hom=0;AC_Het=9;AC_Hemi=0;MAF=0.000533302;HWE=1;NFAM=7
18	23926896	40977_2	N	]3:114925700]N	298.54	LOW	SVTYPE=BND;POS=23926896;STRANDS=+-:4;IMPRECISE;CIPOS=-355,10;CIEND=-10,526;CIPOS95=-135,2;CIEND95=-1,183;MATEID=40977_1;EVENT=40977;SECONDARY;SU=4;PE=4;SR=0;ALG=PROD;AF=0.0009505;NSAMP=16;MSQ=16.31;AN=16834;AC=16;NS=8438;AC_Hom=0;AC_Het=16;AC_Hemi=0;MAF=0.000948092;HWE=1;NFAM=16
18	23926942	48634_2	N	]4:60557327]N	1096.69	LOW	SVTYPE=BND;POS=23926942;STRANDS=+-:4;IMPRECISE;CIPOS=-232,10;CIEND=-9,443;CIPOS95=-116,2;CIEND95=0,164;MATEID=48634_1;EVENT=48634;SECONDARY;SU=4;PE=4;SR=0;ALG=PROD;AF=0.00297;NSAMP=50;MSQ=20.26;AN=16834;AC=50;NS=8438;AC_Hom=0;AC_Het=51;AC_Hemi=0;MAF=0.00302204;HWE=1;NFAM=50
18	23926942	61311_2	N	]6:104523717]N	133.15	LOW	SVTYPE=BND;POS=23926942;STRANDS=+-:5;IMPRECISE;CIPOS=-224,50;CIEND=-47,491;CIPOS95=-79,50;CIEND95=-47,161;MATEID=61311_1;EVENT=61311;SECONDARY;SU=5;PE=5;SR=0;ALG=PROD;AF=0.0001782;NSAMP=3;MSQ=42.47;AN=16834;AC=3;NS=8438;AC_Hom=0;AC_Het=3;AC_Hemi=0;MAF=0.000177767;HWE=1;NFAM=3
18	23938598	302085_2	N	N]18:22348878]	80.46	LOW	SVTYPE=BND;POS=23938598;STRANDS=++:19;IMPRECISE;CIPOS=-28,440;CIEND=-30,307;CIPOS95=-28,89;CIEND95=-25,25;MATEID=302085_1;EVENT=302085;SECONDARY;SU=19;PE=19;SR=0;ALG=PROD;AF=0.0002376;NSAMP=4;MSQ=19.38;AN=16834;AC=4;NS=8438;AC_Hom=0;AC_Het=4;AC_Hemi=0;MAF=0.000237023;HWE=1;NFAM=4
18	23941385	302094	N	<INV>	73.61	LOW	SVTYPE=INV;POS=23941385;SVLEN=92;END=23941477;STRANDS=++:6,--:5;CIPOS=-10,10;CIEND=-10,10;CIPOS95=0,0;CIEND95=0,0;SU=11;PE=4;SR=7;ALG=PROD;AF=0.0001782;NSAMP=3;MSQ=23.54;AN=16834;AC=3;NS=8438;AC_Hom=0;AC_Het=3;AC_Hemi=0;MAF=0.000177767;HWE=1;NFAM=3
18	24013929	55459_2	N	N]5:174693667]	32.88	LOW	SVTYPE=BND;POS=24013929;STRANDS=++:5;IMPRECISE;CIPOS=-10,363;CIEND=-10,533;CIPOS95=-2,93;CIEND95=0,167;MATEID=55459_1;EVENT=55459;SECONDARY;SU=5;PE=5;SR=0;ALG=PROD;AF=5.94e-05;NSAMP=1;MSQ=32.81;AN=16834;AC=1;NS=8438;AC_Hom=0;AC_Het=1;AC_Hemi=0;MAF=5.92557e-05;HWE=1;NFAM=1
18	24030538	143649	N	<DEL>	413.35	PASS	SVTYPE=DEL;POS=24030538;SVLEN=-1948;END=24032486;STRANDS=+-:28;IMPRECISE;CIPOS=-30,248;CIEND=-218,30;CIPOS95=-25,25;CIEND95=-42,30;SU=28;PE=28;SR=0;ALG=PROD;AF=0.000297;NSAMP=5;MSQ=82.67;AN=16834;AC=5;NS=8438;AC_Hom=0;AC_Het=5;AC_Hemi=0;MAF=0.000296279;HWE=1;NFAM=5
18	24043778	143650_1	N	N[18:24043849[	248.73	LOW	SVTYPE=BND;POS=24043778;STRANDS=+-:9;CIPOS=-4,3;CIEND=-4,3;CIPOS95=0,0;CIEND95=0,0;MATEID=143650_2;EVENT=143650;SU=9;PE=0;SR=9;ALG=PROD;AF=5.94e-05;NSAMP=1;MSQ=248.73;AN=16834;AC=1;NS=8438;AC_Hom=0;AC_Het=1;AC_Hemi=0;MAF=5.92557e-05;HWE=1;NFAM=1
18	24043849	143650_2	N	]18:24043778]N	248.73	LOW	SVTYPE=BND;POS=24043778;STRANDS=+-:9;CIPOS=-4,3;CIEND=-4,3;CIPOS95=0,0;CIEND95=0,0;MATEID=143650_1;EVENT=143650;SECONDARY;SU=9;PE=0;SR=9;ALG=PROD;AF=5.94e-05;NSAMP=1;MSQ=248.73;AN=16834;AC=1;NS=8438;AC_Hom=0;AC_Het=1;AC_Hemi=0;MAF=5.92557e-05;HWE=1;NFAM=1
18	24045271	23459_2	N	N]16:71325249]	2794.95	LOW	SVTYPE=BND;POS=24045271;STRANDS=++:24;IMPRECISE;CIPOS=-15,518;CIEND=-10,533;CIPOS95=-15,105;CIEND95=-10,110;MATEID=23459_1;EVENT=23459;SECONDARY;SU=24;PE=24;SR=0;ALG=PROD;AF=0.009445;NSAMP=159;MSQ=15.74;AN=16834;AC=159;NS=8438;AC_Hom=0;AC_Het=159;AC_Hemi=0;MAF=0.00942166;HWE=1;NFAM=159
18	24113878	143651_1	N	N[18:24113956[	155.88	LOW	SVTYPE=BND;POS=24113878;STRANDS=+-:5;CIPOS=-10,10;CIEND=-10,10;CIPOS95=0,0;CIEND95=0,0;MATEID=143651_2;EVENT=143651;SU=5;PE=0;SR=5;ALG=PROD;AF=5.94e-05;NSAMP=1;MSQ=155.86;AN=16834;AC=1;NS=8438;AC_Hom=0;AC_Het=1;AC_Hemi=0;MAF=5.92557e-05;HWE=1;NFAM=1
18	24113956	143651_2	N	]18:24113878]N	155.88	LOW	SVTYPE=BND;POS=24113878;STRANDS=+-:5;CIPOS=-10,10;CIEND=-10,10;CIPOS95=0,0;CIEND95=0,0;MATEID=143651_1;EVENT=143651;SECONDARY;SU=5;PE=0;SR=5;ALG=PROD;AF=5.94e-05;NSAMP=1;MSQ=155.86;AN=16834;AC=1;NS=8438;AC_Hom=0;AC_Het=1;AC_Hemi=0;MAF=5.92557e-05;HWE=1;NFAM=1
18	24128766	143652_1	N	N[18:24129194[	24	LOW	SVTYPE=BND;POS=24128766;STRANDS=+-:4;CIPOS=-9,8;CIEND=-9,8;CIPOS95=0,0;CIEND95=0,0;MATEID=143652_2;EVENT=143652;SU=4;PE=0;SR=4;ALG=PROD;AF=5.94e-05;NSAMP=1;MSQ=23.87;AN=16834;AC=1;NS=8438;AC_Hom=0;AC_Het=1;AC_Hemi=0;MAF=5.92557e-05;HWE=1;NFAM=1
18	24129194	143652_2	N	]18:24128766]N	24	LOW	SVTYPE=BND;POS=24128766;STRANDS=+-:4;CIPOS=-9,8;CIEND=-9,8;CIPOS95=0,0;CIEND95=0,0;MATEID=143652_1;EVENT=143652;SECONDARY;SU=4;PE=0;SR=4;ALG=PROD;AF=5.94e-05;NSAMP=1;MSQ=23.87;AN=16834;AC=1;NS=8438;AC_Hom=0;AC_Het=1;AC_Hemi=0;MAF=5.92557e-05;HWE=1;NFAM=1
18	24134023	143653	N	<DEL>	476963	PASS	SVTYPE=DEL;POS=24134023;SVLEN=-421;END=24134444;STRANDS=+-:15738;CIPOS=0,0;CIEND=0,0;CIPOS95=0,0;CIEND95=0,0;SU=15738;PE=7423;SR=8315;ALG=PROD;AF=0.06;NSAMP=950;MSQ=499.58;AN=16834;AC=1010;NS=8438;AC_Hom=120;AC_Het=894;AC_Hemi=0;MAF=0.0600853;HWE=3.25011e-07;NFAM=799
18	24160507	61312_2	N	N]6:13191445]	11.99	LOW	SVTYPE=BND;POS=24160507;STRANDS=++:6;IMPRECISE;CIPOS=-10,377;CIEND=-10,294;CIPOS95=-1,130;CIEND95=-1,95;MATEID=61312_1;EVENT=61312;SECONDARY;SU=6;PE=6;SR=0;ALG=PROD;AF=5.94e-05;NSAMP=1;MSQ=11.99;AN=16834;AC=1;NS=8438;AC_Hom=0;AC_Het=1;AC_Hemi=0;MAF=5.92557e-05;HWE=1;NFAM=1
18	24173382	13206_2	N	N]10:22006692]	673.97	LOW	SVTYPE=BND;POS=24173382;STRANDS=++:6;IMPRECISE;CIPOS=-10,382;CIEND=-10,565;CIPOS95=-2,113;CIEND95=-1,169;MATEID=13206_1;EVENT=13206;SECONDARY;SU=6;PE=6;SR=0;ALG=PROD;AF=0.001544;NSAMP=26;MSQ=23.2;AN=16834;AC=26;NS=8438;AC_Hom=0;AC_Het=27;AC_Hemi=0;MAF=0.00159991;HWE=1;NFAM=26
18	24180415	23503_2	N	[16:57462876[N	145.66	LOW	SVTYPE=BND;POS=24180415;STRANDS=--:25;IMPRECISE;CIPOS=-207,50;CIEND=-125,30;CIPOS95=-54,50;CIEND95=-18,18;MATEID=23503_1;EVENT=23503;SECONDARY;SU=25;PE=25;SR=0;ALG=PROD;AF=0.0004158;NSAMP=7;MSQ=20.67;AN=16834;AC=7;NS=8438;AC_Hom=0;AC_Het=7;AC_Hemi=0;MAF=0.00041479;HWE=1;NFAM=4
18	24180649	23460_2	N	N]16:57462783]	36.91	LOW	SVTYPE=BND;POS=24180649;STRANDS=++:10;IMPRECISE;CIPOS=-30,289;CIEND=-30,334;CIPOS95=-30,80;CIEND95=-30,93;MATEID=23460_1;EVENT=23460;SECONDARY;SU=10;PE=10;SR=0;ALG=PROD;AF=0.0001188;NSAMP=2;MSQ=18.3;AN=16834;AC=2;NS=8438;AC_Hom=0;AC_Het=2;AC_Hemi=0;MAF=0.000118511;HWE=1;NFAM=2
18	24183716	25891_1	N	]X:67666087]N	1383.82	LOW	SVTYPE=BND;POS=24183716;STRANDS=-+:8;CIPOS=-29,28;CIEND=-29,28;CIPOS95=0,0;CIEND95=0,0;MATEID=25891_2;EVENT=25891;SU=8;PE=0;SR=8;ALG=PROD;AF=0.003505;NSAMP=59;MSQ=22.84;AN=16834;AC=59;NS=8438;AC_Hom=0;AC_Het=59;AC_Hemi=0;MAF=0.00349609;HWE=1;NFAM=59
18	24199046	143654	N	<DEL>	821.27	PASS	SVTYPE=DEL;POS=24199046;SVLEN=-414;END=24199460;STRANDS=+-:27;CIPOS=-8,9;CIEND=-2,0;CIPOS95=0,0;CIEND95=0,0;SU=27;PE=10;SR=17;ALG=PROD;AF=5.94e-05;NSAMP=1;MSQ=821.27;AN=16834;AC=1;NS=8438;AC_Hom=0;AC_Het=1;AC_Hemi=0;MAF=5.92557e-05;HWE=1;NFAM=1
18	24220157	25838_1	N	]X:448364]N	26261.5	LOW	SVTYPE=BND;POS=24220157;STRANDS=-+:9;CIPOS=-29,28;CIEND=-29,28;CIPOS95=0,0;CIEND95=0,0;MATEID=25838_2;EVENT=25838;SU=9;PE=0;SR=9;ALG=PROD;AF=0.04325;NSAMP=728;MSQ=35.53;AN=16834;AC=728;NS=8438;AC_Hom=0;AC_Het=730;AC_Hemi=0;MAF=0.0432567;HWE=1.09895e-07;NFAM=662
18	24224442	143655	N	<DEL:ME:SINE|Alu|AluSx1>	12.97	PASS	SVTYPE=MEI;POS=24224442;SVLEN=-308;END=24224750;STRANDS=+-:5;CIPOS=-10,10;CIEND=-10,10;CIPOS95=0,0;CIEND95=0,0;SU=5;PE=0;SR=5;ALG=PROD;AF=5.94e-05;NSAMP=1;MSQ=9.3;AN=16834;AC=1;NS=8438;AC_Hom=0;AC_Het=1;AC_Hemi=0;MAF=5.92557e-05;HWE=1;NFAM=1
18	24257681	71467_2	N	[8:137366029[N	11928.3	LOW	SVTYPE=BND;POS=24257681;STRANDS=--:45;IMPRECISE;CIPOS=-106,50;CIEND=-429,11;CIPOS95=-10,10;CIEND95=-83,11;MATEID=71467_1;EVENT=71467;SECONDARY;SU=45;PE=45;SR=0;ALG=PROD;AF=0.02299;NSAMP=387;MSQ=29.98;AN=16834;AC=387;NS=8438;AC_Hom=0;AC_Het=388;AC_Hemi=0;MAF=0.0229912;HWE=0.0242427;NFAM=365
18	24257747	71468_2	N	N]8:137366175]	9823.04	LOW	SVTYPE=BND;POS=24257747;STRANDS=++:154;IMPRECISE;CIPOS=-50,221;CIEND=-10,427;CIPOS95=-6,6;CIEND95=-10,60;MATEID=71468_1;EVENT=71468;SECONDARY;SU=154;PE=154;SR=0;ALG=PROD;AF=0.02293;NSAMP=386;MSQ=24.55;AN=16834;AC=386;NS=8438;AC_Hom=0;AC_Het=386;AC_Hemi=0;MAF=0.0228727;HWE=0.0238658;NFAM=375
18	24292740	143656_1	N	N[18:24292832[	1009.88	LOW	SVTYPE=BND;POS=24292740;STRANDS=+-:41;CIPOS=-10,9;CIEND=-8,10;CIPOS95=0,0;CIEND95=0,0;MATEID=143656_2;EVENT=143656;SU=41;PE=0;SR=41;ALG=PROD;AF=0.000297;NSAMP=5;MSQ=201.98;AN=16834;AC=5;NS=8438;AC_Hom=0;AC_Het=5;AC_Hemi=0;MAF=0.000296279;HWE=1;NFAM=5
18	24292832	143656_2	N	]18:24292740]N	1009.88	LOW	SVTYPE=BND;POS=24292740;STRANDS=+-:41;CIPOS=-8,10;CIEND=-10,9;CIPOS95=0,0;CIEND95=0,0;MATEID=143656_1;EVENT=143656;SECONDARY;SU=41;PE=0;SR=41;ALG=PROD;AF=0.000297;NSAMP=5;MSQ=201.98;AN=16834;AC=5;NS=8438;AC_Hom=0;AC_Het=5;AC_Hemi=0;MAF=0.000296279;HWE=1;NFAM=5
18	24307073	66760_2	N	N]7:135180513]	539038	LOW	SVTYPE=BND;POS=24307073;STRANDS=++:4;IMPRECISE;CIPOS=-5,10;CIEND=-6,10;CIPOS95=-1,5;CIEND95=-1,1;MATEID=66760_1;EVENT=66760;SECONDARY;SU=4;PE=2;SR=2;ALG=PROD;AF=0.3064;NSAMP=5158;MSQ=104.06;AN=16834;AC=5158;NS=8438;AC_Hom=0;AC_Het=5170;AC_Hemi=0;MAF=0.306352;HWE=0;NFAM=4608
18	24340564	267092_1	N	]18:24340973]N	101.96	LOW	SVTYPE=BND;POS=24340564;STRANDS=-+:7;IMPRECISE;CIPOS=-10,6;CIEND=-6,10;CIPOS95=-1,0;CIEND95=-1,1;MATEID=267092_2;EVENT=267092;SU=7;PE=5;SR=2;ALG=PROD;AF=0.0003564;NSAMP=6;MSQ=12.04;AN=16834;AC=6;NS=8438;AC_Hom=0;AC_Het=7;AC_Hemi=0;MAF=0.00041479;HWE=1;NFAM=6
18	24340973	267092_2	N	N[18:24340564[	101.96	LOW	SVTYPE=BND;POS=24340564;STRANDS=-+:7;IMPRECISE;CIPOS=-6,10;CIEND=-10,6;CIPOS95=-1,1;CIEND95=-1,0;MATEID=267092_1;EVENT=267092;SECONDARY;SU=7;PE=5;SR=2;ALG=PROD;AF=0.0003564;NSAMP=6;MSQ=12.04;AN=16834;AC=6;NS=8438;AC_Hom=0;AC_Het=7;AC_Hemi=0;MAF=0.00041479;HWE=1;NFAM=6
18	24410376	143657	N	<DEL>	338.65	PASS	SVTYPE=DEL;POS=24410376;SVLEN=-6797;END=24417173;STRANDS=+-:17;CIPOS=-5,5;CIEND=-6,3;CIPOS95=0,0;CIEND95=0,0;SU=17;PE=11;SR=6;ALG=PROD;AF=5.94e-05;NSAMP=1;MSQ=338.65;AN=16834;AC=1;NS=8438;AC_Hom=0;AC_Het=1;AC_Hemi=0;MAF=5.92557e-05;HWE=1;NFAM=1
18	24410856	267093	N	<DUP>	124.21	PASS	SVTYPE=DUP;POS=24410856;SVLEN=68524;END=24479380;STRANDS=-+:16;CIPOS=-5,2;CIEND=-5,4;CIPOS95=0,0;CIEND95=0,0;SU=16;PE=9;SR=7;ALG=PROD;AF=5.94e-05;NSAMP=1;MSQ=123.9;AN=16834;AC=1;NS=8438;AC_Hom=0;AC_Het=1;AC_Hemi=0;MAF=5.92557e-05;HWE=1;NFAM=1
18	24460570	66761_2	N	]7:121955371]N	8.15	LOW	SVTYPE=BND;POS=24460570;STRANDS=+-:36;CIPOS=-9,8;CIEND=-9,5;CIPOS95=0,0;CIEND95=0,0;MATEID=66761_1;EVENT=66761;SECONDARY;SU=36;PE=0;SR=36;ALG=PROD;AF=5.94e-05;NSAMP=1;MSQ=6.93;AN=16834;AC=1;NS=8438;AC_Hom=0;AC_Het=1;AC_Hemi=0;MAF=5.92557e-05;HWE=1;NFAM=1
18	24460588	13207_2	N	N]10:118951512]	11823.1	LOW	SVTYPE=BND;POS=24460588;STRANDS=++:4;CIPOS=-9,8;CIEND=-9,8;CIPOS95=0,0;CIEND95=0,0;MATEID=13207_1;EVENT=13207;SECONDARY;SU=4;PE=0;SR=4;ALG=PROD;AF=0.02394;NSAMP=403;MSQ=28.52;AN=16834;AC=403;NS=8438;AC_Hom=0;AC_Het=403;AC_Hemi=0;MAF=0.0238801;HWE=0.0159907;NFAM=372
18	24467045	22550_2	N	[15:82003982[N	2833	LOW	SVTYPE=BND;POS=24467045;STRANDS=--:242;IMPRECISE;CIPOS=-141,11;CIEND=-85,43;CIPOS95=-3,3;CIEND95=-8,8;MATEID=22550_1;EVENT=22550;SECONDARY;SU=242;PE=242;SR=0;ALG=PROD;AF=0.002673;NSAMP=45;MSQ=62.65;AN=16834;AC=45;NS=8438;AC_Hom=0;AC_Het=45;AC_Hemi=0;MAF=0.00266651;HWE=1;NFAM=38
18	24467050	22549_2	N	N]15:82004406]	7941.42	LOW	SVTYPE=BND;POS=24467050;STRANDS=++:510;IMPRECISE;CIPOS=-10,181;CIEND=-12,96;CIPOS95=-3,3;CIEND95=-2,2;MATEID=22549_1;EVENT=22549;SECONDARY;SU=510;PE=510;SR=0;ALG=PROD;AF=0.004158;NSAMP=70;MSQ=113.38;AN=16834;AC=70;NS=8438;AC_Hom=0;AC_Het=70;AC_Hemi=0;MAF=0.0041479;HWE=1;NFAM=62
18	24467913	22551_2	N	[15:82003274[N	62.88	LOW	SVTYPE=BND;POS=24467913;STRANDS=--:4;CIPOS=-9,8;CIEND=-9,8;CIPOS95=0,0;CIEND95=0,0;MATEID=22551_1;EVENT=22551;SECONDARY;SU=4;PE=0;SR=4;ALG=PROD;AF=5.94e-05;NSAMP=1;MSQ=62.81;AN=16834;AC=1;NS=8438;AC_Hom=0;AC_Het=1;AC_Hemi=0;MAF=5.92557e-05;HWE=1;NFAM=1
18	24476308	302095_1	N	[18:24476829[N	74.84	LOW	SVTYPE=BND;POS=24476308;STRANDS=--:5;IMPRECISE;CIPOS=-294,10;CIEND=-333,8;CIPOS95=-156,1;CIEND95=-157,0;MATEID=302095_2;EVENT=302095;SU=5;PE=5;SR=0;ALG=PROD;AF=0.0001782;NSAMP=3;MSQ=22.8;AN=16834;AC=3;NS=8438;AC_Hom=0;AC_Het=3;AC_Hemi=0;MAF=0.000177767;HWE=1;NFAM=3
18	24476495	302096_1	N	N]18:24476841]	226.03	LOW	SVTYPE=BND;POS=24476495;STRANDS=++:16;IMPRECISE;CIPOS=-9,70;CIEND=-11,482;CIPOS95=-9,47;CIEND95=-11,90;MATEID=302096_2;EVENT=302096;SU=16;PE=16;SR=0;ALG=PROD;AF=0.0005346;NSAMP=9;MSQ=23.49;AN=16834;AC=9;NS=8438;AC_Hom=0;AC_Het=9;AC_Hemi=0;MAF=0.000533302;HWE=1;NFAM=8
18	24476829	302095_2	N	[18:24476308[N	74.84	LOW	SVTYPE=BND;POS=24476829;STRANDS=--:5;IMPRECISE;CIPOS=-333,8;CIEND=-294,10;CIPOS95=-157,0;CIEND95=-156,1;MATEID=302095_1;EVENT=302095;SECONDARY;SU=5;PE=5;SR=0;ALG=PROD;AF=0.0001782;NSAMP=3;MSQ=22.8;AN=16834;AC=3;NS=8438;AC_Hom=0;AC_Het=3;AC_Hemi=0;MAF=0.000177767;HWE=1;NFAM=3
18	24476841	302096_2	N	N]18:24476495]	226.03	LOW	SVTYPE=BND;POS=24476841;STRANDS=++:16;IMPRECISE;CIPOS=-11,482;CIEND=-9,70;CIPOS95=-11,90;CIEND95=-9,47;MATEID=302096_1;EVENT=302096;SECONDARY;SU=16;PE=16;SR=0;ALG=PROD;AF=0.0005346;NSAMP=9;MSQ=23.49;AN=16834;AC=9;NS=8438;AC_Hom=0;AC_Het=9;AC_Hemi=0;MAF=0.000533302;HWE=1;NFAM=8
18	24517047	143658	N	<DEL>	347.79	PASS	SVTYPE=DEL;POS=24517047;SVLEN=-52;END=24517099;STRANDS=+-:4;CIPOS=-9,8;CIEND=-9,8;CIPOS95=0,0;CIEND95=0,0;SU=4;PE=0;SR=4;ALG=PROD;AF=0.0001782;NSAMP=3;MSQ=115.89;AN=16834;AC=3;NS=8438;AC_Hom=0;AC_Het=3;AC_Hemi=0;MAF=0.000177767;HWE=1;NFAM=3
18	24555665	143659	N	<DEL>	49874.9	PASS	SVTYPE=DEL;POS=24555665;SVLEN=-1359;END=24557024;STRANDS=+-:1815;CIPOS=-2,3;CIEND=-3,1;CIPOS95=0,0;CIEND95=0,0;SU=1815;PE=1232;SR=583;ALG=PROD;AF=0.006;NSAMP=96;MSQ=519.53;AN=16834;AC=101;NS=8438;AC_Hom=10;AC_Het=91;AC_Hemi=0;MAF=0.00598483;HWE=1.08467e-05;NFAM=92
18	24555708	15814_2	N	N[11:19976521[	770246	LOW	SVTYPE=BND;POS=24555708;STRANDS=-+:2141;CIPOS=0,0;CIEND=0,0;CIPOS95=0,0;CIEND95=0,0;MATEID=15814_1;EVENT=15814;SECONDARY;SU=2141;PE=0;SR=2141;ALG=PROD;AF=0.6589;NSAMP=7476;MSQ=102.69;AN=16834;AC=11092;NS=8438;AC_Hom=7252;AC_Het=3870;AC_Hemi=0;MAF=0.340958;HWE=0.0621368;NFAM=6577
18	24571620	143660	N	<DEL>	2.2274e+06	PASS	SVTYPE=DEL;POS=24571620;SVLEN=-721;END=24572341;STRANDS=+-:87618;CIPOS=0,0;CIEND=0,0;CIPOS95=0,0;CIEND95=0,0;SU=87618;PE=49340;SR=38278;ALG=PROD;AF=0.2997;NSAMP=4188;MSQ=530.93;AN=16834;AC=5045;NS=8438;AC_Hom=1718;AC_Het=3337;AC_Hemi=0;MAF=0.299538;HWE=1.56955e-07;NFAM=3599
18	24592726	143661	N	<DEL>	209.65	PASS	SVTYPE=DEL;POS=24592726;SVLEN=-3458;END=24596184;STRANDS=+-:12;CIPOS=-5,5;CIEND=-10,10;CIPOS95=0,0;CIEND95=0,0;SU=12;PE=6;SR=6;ALG=PROD;AF=5.94e-05;NSAMP=1;MSQ=209.65;AN=16834;AC=1;NS=8438;AC_Hom=0;AC_Het=1;AC_Hemi=0;MAF=5.92557e-05;HWE=1;NFAM=1
18	24624256	143662	N	<DEL>	3310	PASS	SVTYPE=DEL;POS=24624256;SVLEN=-282;END=24624538;STRANDS=+-:57;CIPOS=-22,21;CIEND=-30,30;CIPOS95=0,0;CIEND95=0,0;SU=57;PE=17;SR=40;ALG=PROD;AF=0.0001782;NSAMP=3;MSQ=1103.08;AN=16834;AC=3;NS=8438;AC_Hom=0;AC_Het=3;AC_Hemi=0;MAF=0.000177767;HWE=1;NFAM=3
18	24624493	143663_1	N	N[18:24624543[	201.48	LOW	SVTYPE=BND;POS=24624493;STRANDS=+-:8;CIPOS=-10,10;CIEND=-10,10;CIPOS95=0,0;CIEND95=0,0;MATEID=143663_2;EVENT=143663;SU=8;PE=0;SR=8;ALG=PROD;AF=5.94e-05;NSAMP=1;MSQ=200.82;AN=16834;AC=1;NS=8438;AC_Hom=0;AC_Het=1;AC_Hemi=0;MAF=5.92557e-05;HWE=1;NFAM=1
18	24624543	143663_2	N	]18:24624493]N	201.48	LOW	SVTYPE=BND;POS=24624493;STRANDS=+-:8;CIPOS=-10,10;CIEND=-10,10;CIPOS95=0,0;CIEND95=0,0;MATEID=143663_1;EVENT=143663;SECONDARY;SU=8;PE=0;SR=8;ALG=PROD;AF=5.94e-05;NSAMP=1;MSQ=200.82;AN=16834;AC=1;NS=8438;AC_Hom=0;AC_Het=1;AC_Hemi=0;MAF=5.92557e-05;HWE=1;NFAM=1
18	24633116	22552_2	N	N[15:96823946[	4.98	LOW	SVTYPE=BND;POS=24633116;STRANDS=-+:4;IMPRECISE;CIPOS=-10,304;CIEND=-399,10;CIPOS95=-2,80;CIEND95=-161,0;MATEID=22552_1;EVENT=22552;SECONDARY;SU=4;PE=4;SR=0;ALG=PROD;AF=5.94e-05;NSAMP=1;MSQ=4.6;AN=16834;AC=1;NS=8438;AC_Hom=0;AC_Het=1;AC_Hemi=0;MAF=5.92557e-05;HWE=1;NFAM=1
18	24633124	74834_2	N	[9:115288317[N	408778	LOW	SVTYPE=BND;POS=24633124;STRANDS=--:4;IMPRECISE;CIPOS=-380,10;CIEND=-444,10;CIPOS95=-146,0;CIEND95=-147,0;MATEID=74834_1;EVENT=74834;SECONDARY;SU=4;PE=4;SR=0;ALG=PROD;AF=0.375;NSAMP=6312;MSQ=64.49;AN=16834;AC=6312;NS=8438;AC_Hom=0;AC_Het=6326;AC_Hemi=0;MAF=0.374852;HWE=0;NFAM=5549
18	24633173	25799_1	N	N]X:104006695]	5014.44	LOW	SVTYPE=BND;POS=24633173;STRANDS=++:24;IMPRECISE;CIPOS=-68,545;CIEND=-74,556;CIPOS95=-68,178;CIEND95=-74,158;MATEID=25799_2;EVENT=25799;SU=24;PE=24;SR=0;ALG=SUM;AF=0.009623;NSAMP=162;MSQ=29.97;AN=16834;AC=162;NS=8438;AC_Hom=0;AC_Het=163;AC_Hemi=0;MAF=0.00965869;HWE=1;NFAM=158
18	24633221	25914_1	N	[X:104006518[N	1238.53	LOW	SVTYPE=BND;POS=24633221;STRANDS=--:25;IMPRECISE;CIPOS=-138,30;CIEND=-384,27;CIPOS95=-25,25;CIEND95=-86,27;MATEID=25914_2;EVENT=25914;SU=25;PE=25;SR=0;ALG=PROD;AF=0.003148;NSAMP=53;MSQ=22.22;AN=16834;AC=53;NS=8438;AC_Hom=0;AC_Het=53;AC_Hemi=0;MAF=0.00314055;HWE=1;NFAM=51
18	24633262	66762_2	N	N[7:37887895[	483.69	LOW	SVTYPE=BND;POS=24633262;STRANDS=-+:4;IMPRECISE;CIPOS=-10,495;CIEND=-202,10;CIPOS95=-1,172;CIEND95=-86,2;MATEID=66762_1;EVENT=66762;SECONDARY;SU=4;PE=4;SR=0;ALG=PROD;AF=0.001307;NSAMP=22;MSQ=21.37;AN=16834;AC=22;NS=8438;AC_Hom=0;AC_Het=22;AC_Hemi=0;MAF=0.00130363;HWE=1;NFAM=20
18	24633291	74835_2	N	N]9:115288280]	2014.95	LOW	SVTYPE=BND;POS=24633291;STRANDS=++:36;IMPRECISE;CIPOS=-11,489;CIEND=-11,367;CIPOS95=-11,89;CIEND95=-11,34;MATEID=74835_1;EVENT=74835;SECONDARY;SU=36;PE=36;SR=0;ALG=PROD;AF=0.004277;NSAMP=72;MSQ=27.04;AN=16834;AC=72;NS=8438;AC_Hom=0;AC_Het=72;AC_Hemi=0;MAF=0.00426641;HWE=1;NFAM=72
18	24642443	267094	N	<DUP>	203.87	PASS	SVTYPE=DUP;POS=24642443;SVLEN=27062;END=24669505;STRANDS=-+:24;IMPRECISE;CIPOS=-230,46;CIEND=-50,232;CIPOS95=-35,35;CIEND95=-24,24;SU=24;PE=24;SR=0;ALG=PROD;AF=0.0004158;NSAMP=7;MSQ=29.07;AN=16834;AC=7;NS=8438;AC_Hom=0;AC_Het=7;AC_Hemi=0;MAF=0.00041479;HWE=1;NFAM=2
18	24655253	143664	N	<DEL>	206.64	PASS	SVTYPE=DEL;POS=24655253;SVLEN=-107761;END=24763014;STRANDS=+-:13;CIPOS=-7,10;CIEND=-10,10;CIPOS95=0,0;CIEND95=0,0;SU=13;PE=8;SR=5;ALG=PROD;AF=5.94e-05;NSAMP=1;MSQ=206.64;AN=16834;AC=1;NS=8438;AC_Hom=0;AC_Het=1;AC_Hemi=0;MAF=5.92557e-05;HWE=1;NFAM=1
18	24671264	302092_2	N	N]18:23300736]	4.56	LOW	SVTYPE=BND;POS=24671264;STRANDS=++:4;IMPRECISE;CIPOS=-8,146;CIEND=-10,386;CIPOS95=-2,61;CIEND95=-1,132;MATEID=302092_1;EVENT=302092;SECONDARY;SU=4;PE=4;SR=0;ALG=PROD;AF=5.94e-05;NSAMP=1;MSQ=4.56;AN=16834;AC=1;NS=8438;AC_Hom=0;AC_Het=1;AC_Hemi=0;MAF=5.92557e-05;HWE=1;NFAM=1
18	24671410	302091_2	N	[18:23300554[N	113.65	LOW	SVTYPE=BND;POS=24671410;STRANDS=--:6;IMPRECISE;CIPOS=-243,10;CIEND=-203,10;CIPOS95=-94,1;CIEND95=-111,1;MATEID=302091_1;EVENT=302091;SECONDARY;SU=6;PE=6;SR=0;ALG=PROD;AF=5.94e-05;NSAMP=1;MSQ=113.65;AN=16834;AC=1;NS=8438;AC_Hom=0;AC_Het=1;AC_Hemi=0;MAF=5.92557e-05;HWE=1;NFAM=1
18	24677418	143665	N	<DEL>	299.77	PASS	SVTYPE=DEL;POS=24677418;SVLEN=-139;END=24677557;STRANDS=+-:6;CIPOS=-6,5;CIEND=-6,5;CIPOS95=0,0;CIEND95=0,0;SU=6;PE=0;SR=6;ALG=PROD;AF=5.94e-05;NSAMP=1;MSQ=299.7;AN=16834;AC=1;NS=8438;AC_Hom=0;AC_Het=1;AC_Hemi=0;MAF=5.92557e-05;HWE=1;NFAM=1
18	24709036	143666_1	N	N[18:24709160[	13959.2	LOW	SVTYPE=BND;POS=24709036;STRANDS=+-:347;CIPOS=-2,1;CIEND=-2,1;CIPOS95=0,0;CIEND95=0,0;MATEID=143666_2;EVENT=143666;SU=347;PE=2;SR=345;ALG=PROD;AF=0.004871;NSAMP=82;MSQ=170.23;AN=16834;AC=82;NS=8438;AC_Hom=0;AC_Het=82;AC_Hemi=0;MAF=0.00485897;HWE=1;NFAM=80
18	24709160	143666_2	N	]18:24709036]N	13959.2	LOW	SVTYPE=BND;POS=24709036;STRANDS=+-:347;CIPOS=-2,1;CIEND=-2,1;CIPOS95=0,0;CIEND95=0,0;MATEID=143666_1;EVENT=143666;SECONDARY;SU=347;PE=2;SR=345;ALG=PROD;AF=0.004871;NSAMP=82;MSQ=170.23;AN=16834;AC=82;NS=8438;AC_Hom=0;AC_Het=82;AC_Hemi=0;MAF=0.00485897;HWE=1;NFAM=80
18	24711783	15816_2	N	N]11:62440754]	197.63	LOW	SVTYPE=BND;POS=24711783;STRANDS=++:18;CIPOS=-44,44;CIEND=-44,44;CIPOS95=0,0;CIEND95=0,0;MATEID=15816_1;EVENT=15816;SECONDARY;SU=18;PE=12;SR=6;ALG=PROD;AF=5.94e-05;NSAMP=1;MSQ=197.63;AN=16834;AC=1;NS=8438;AC_Hom=0;AC_Het=1;AC_Hemi=0;MAF=5.92557e-05;HWE=1;NFAM=1
18	24711785	15815_2	N	[11:62440492[N	158.68	LOW	SVTYPE=BND;POS=24711785;STRANDS=--:14;CIPOS=-50,50;CIEND=-46,44;CIPOS95=0,0;CIEND95=0,0;MATEID=15815_1;EVENT=15815;SECONDARY;SU=14;PE=8;SR=6;ALG=PROD;AF=5.94e-05;NSAMP=1;MSQ=158.68;AN=16834;AC=1;NS=8438;AC_Hom=0;AC_Het=1;AC_Hemi=0;MAF=5.92557e-05;HWE=1;NFAM=1
18	24712567	143667	N	<DEL>	377.66	PASS	SVTYPE=DEL;POS=24712567;SVLEN=-2260;END=24714827;STRANDS=+-:15;CIPOS=-8,10;CIEND=-10,10;CIPOS95=0,0;CIEND95=0,0;SU=15;PE=10;SR=5;ALG=PROD;AF=5.94e-05;NSAMP=1;MSQ=377.66;AN=16834;AC=1;NS=8438;AC_Hom=0;AC_Het=1;AC_Hemi=0;MAF=5.92557e-05;HWE=1;NFAM=1
18	24729164	267095_1	N	]18:24739045]N	116410	LOW	SVTYPE=BND;POS=24729164;STRANDS=-+:10041;CIPOS=-38,5;CIEND=-22,52;CIPOS95=0,0;CIEND95=0,0;MATEID=267095_2;EVENT=267095;SU=10041;PE=10041;SR=0;ALG=PROD;AF=0.1907;NSAMP=2888;MSQ=40.01;AN=16834;AC=3211;NS=8438;AC_Hom=648;AC_Het=2568;AC_Hemi=0;MAF=0.190566;HWE=0.216786;NFAM=2596
18	24739045	267095_2	N	N[18:24729164[	116410	LOW	SVTYPE=BND;POS=24729164;STRANDS=-+:10041;CIPOS=-22,52;CIEND=-38,5;CIPOS95=0,0;CIEND95=0,0;MATEID=267095_1;EVENT=267095;SECONDARY;SU=10041;PE=10041;SR=0;ALG=PROD;AF=0.1907;NSAMP=2888;MSQ=40.01;AN=16834;AC=3211;NS=8438;AC_Hom=648;AC_Het=2568;AC_Hemi=0;MAF=0.190566;HWE=0.216786;NFAM=2596
18	24756513	143668	N	<DEL>	686.26	PASS	SVTYPE=DEL;POS=24756513;SVLEN=-3655;END=24760168;STRANDS=+-:31;CIPOS=-28,30;CIEND=-26,24;CIPOS95=0,0;CIEND95=0,0;SU=31;PE=17;SR=14;ALG=PROD;AF=0.0001188;NSAMP=2;MSQ=343.12;AN=16834;AC=2;NS=8438;AC_Hom=0;AC_Het=2;AC_Hemi=0;MAF=0.000118511;HWE=1;NFAM=2
18	24790118	13208_2	N	N[10:126115631[	34456.1	LOW	SVTYPE=BND;POS=24790118;STRANDS=-+:199;CIPOS=-4,4;CIEND=-2,4;CIPOS95=0,0;CIEND95=0,0;MATEID=13208_1;EVENT=13208;SECONDARY;SU=199;PE=0;SR=199;ALG=PROD;AF=0.0695;NSAMP=1170;MSQ=28.69;AN=16834;AC=1170;NS=8438;AC_Hom=0;AC_Het=1173;AC_Hemi=0;MAF=0.069507;HWE=2.06402e-19;NFAM=1047
18	24791588	143669	N	<DEL>	1.34577e+06	PASS	SVTYPE=DEL;POS=24791588;SVLEN=-282;END=24791870;STRANDS=+-:30112;CIPOS=0,0;CIEND=0,0;CIPOS95=0,0;CIEND95=0,0;SU=30112;PE=5139;SR=24973;ALG=PROD;AF=0.1777;NSAMP=2661;MSQ=504.07;AN=16834;AC=2991;NS=8438;AC_Hom=664;AC_Het=2336;AC_Hemi=0;MAF=0.177767;HWE=1.81314e-06;NFAM=2387
18	24800117	25909_1	N	]X:86127361]N	147340	LOW	SVTYPE=BND;POS=24800117;STRANDS=-+:2639;CIPOS=0,0;CIEND=0,0;CIPOS95=0,0;CIEND95=0,0;MATEID=25909_2;EVENT=25909;SU=2639;PE=0;SR=2639;ALG=PROD;AF=0.1868;NSAMP=3144;MSQ=46.25;AN=16834;AC=3144;NS=8438;AC_Hom=0;AC_Het=3152;AC_Hemi=0;MAF=0.186774;HWE=0;NFAM=2769
18	24804764	13212_2	N	]10:101384921]N	215516	LOW	SVTYPE=BND;POS=24804764;STRANDS=+-:511;IMPRECISE;CIPOS=-209,50;CIEND=-30,158;CIPOS95=-6,6;CIEND95=-3,3;MATEID=13212_1;EVENT=13212;SECONDARY;SU=511;PE=511;SR=0;ALG=PROD;AF=0.2365;NSAMP=3981;MSQ=53.76;RETAINED;AN=16834;AC=3981;NS=8438;AC_Hom=0;AC_Het=3992;AC_Hemi=0;MAF=0.236549;HWE=0;NFAM=3524
18	24805000	13210_2	N	N[10:101384870[	109405	LOW	SVTYPE=BND;POS=24805000;STRANDS=-+:3473;IMPRECISE;CIPOS=-108,715;CIEND=-388,287;CIPOS95=-108,158;CIEND95=-131,131;MATEID=13210_1;EVENT=13210;SECONDARY;SU=3473;PE=3473;SR=0;ALG=SUM;AF=0.1526;NSAMP=2569;MSQ=41.99;RETAINED;AN=16834;AC=2569;NS=8438;AC_Hom=0;AC_Het=2583;AC_Hemi=0;MAF=0.153058;HWE=0;NFAM=2252
18	24820965	15817_2	N	]11:39809247]N	49.55	LOW	SVTYPE=BND;POS=24820965;STRANDS=+-:4;IMPRECISE;CIPOS=-279,10;CIEND=-8,525;CIPOS95=-135,2;CIEND95=0,189;MATEID=15817_1;EVENT=15817;SECONDARY;SU=4;PE=4;SR=0;ALG=PROD;AF=0.0001188;NSAMP=2;MSQ=22.65;AN=16834;AC=2;NS=8438;AC_Hom=0;AC_Het=2;AC_Hemi=0;MAF=0.000118511;HWE=1;NFAM=2
18	24842175	143670	N	<DEL>	353.62	PASS	SVTYPE=DEL;POS=24842175;SVLEN=-21617;END=24863792;STRANDS=+-:7;IMPRECISE;CIPOS=-10,353;CIEND=-375,10;CIPOS95=-2,97;CIEND95=-149,0;SU=7;PE=7;SR=0;ALG=PROD;AF=5.94e-05;NSAMP=1;MSQ=353.62;AN=16834;AC=1;NS=8438;AC_Hom=0;AC_Het=1;AC_Hemi=0;MAF=5.92557e-05;HWE=1;NFAM=1
18	24853692	3652_2	N	[1:46769363[N	6.73	LOW	SVTYPE=BND;POS=24853692;STRANDS=--:11;CIPOS=-10,10;CIEND=-10,10;CIPOS95=0,0;CIEND95=0,0;MATEID=3652_1;EVENT=3652;SECONDARY;SU=11;PE=2;SR=9;ALG=PROD;AF=5.94e-05;NSAMP=1;MSQ=6.73;AN=16834;AC=1;NS=8438;AC_Hom=0;AC_Het=1;AC_Hemi=0;MAF=5.92557e-05;HWE=1;NFAM=1
18	24860041	48638_2	N	]4:133866070]N	32968.6	LOW	SVTYPE=BND;POS=24860041;STRANDS=+-:44;IMPRECISE;CIPOS=-274,24;CIEND=-49,408;CIPOS95=-59,24;CIEND95=-49,57;MATEID=48638_1;EVENT=48638;SECONDARY;SU=44;PE=44;SR=0;ALG=PROD;AF=0.04004;NSAMP=674;MSQ=48.49;AN=16834;AC=674;NS=8438;AC_Hom=0;AC_Het=674;AC_Hemi=0;MAF=0.0399384;HWE=1.31552e-06;NFAM=668
18	24878469	143671	N	<DEL>	488.51	PASS	SVTYPE=DEL;POS=24878469;SVLEN=-344;END=24878813;STRANDS=+-:15;CIPOS=-3,2;CIEND=-10,10;CIPOS95=0,0;CIEND95=0,0;SU=15;PE=3;SR=12;ALG=PROD;AF=5.94e-05;NSAMP=1;MSQ=488.5;AN=16834;AC=1;NS=8438;AC_Hom=0;AC_Het=1;AC_Hemi=0;MAF=5.92557e-05;HWE=1;NFAM=1
18	24894224	143672	N	<DEL>	491.57	PASS	SVTYPE=DEL;POS=24894224;SVLEN=-818;END=24895042;STRANDS=+-:21;CIPOS=-8,10;CIEND=-10,10;CIPOS95=0,0;CIEND95=0,0;SU=21;PE=11;SR=10;ALG=PROD;AF=5.94e-05;NSAMP=1;MSQ=491.57;AN=16834;AC=1;NS=8438;AC_Hom=0;AC_Het=1;AC_Hemi=0;MAF=5.92557e-05;HWE=1;NFAM=1
18	24907790	143673	N	<DEL>	242.89	PASS	SVTYPE=DEL;POS=24907790;SVLEN=-91;END=24907881;STRANDS=+-:6;CIPOS=-6,5;CIEND=-6,5;CIPOS95=0,0;CIEND95=0,0;SU=6;PE=0;SR=6;ALG=PROD;AF=5.94e-05;NSAMP=1;MSQ=242.84;AN=16834;AC=1;NS=8438;AC_Hom=0;AC_Het=1;AC_Hemi=0;MAF=5.92557e-05;HWE=1;NFAM=1
18	24909838	25926_1	N	]X:118987049]N	401.14	LOW	SVTYPE=BND;POS=24909838;STRANDS=-+:30;CIPOS=-30,30;CIEND=-24,24;CIPOS95=0,0;CIEND95=0,0;MATEID=25926_2;EVENT=25926;SU=30;PE=14;SR=16;ALG=PROD;AF=0.0001188;NSAMP=2;MSQ=200.57;AN=16834;AC=2;NS=8438;AC_Hom=0;AC_Het=2;AC_Hemi=0;MAF=0.000118511;HWE=1;NFAM=2
18	24909848	25810_1	N	N[X:118967992[	158.75	LOW	SVTYPE=BND;POS=24909848;STRANDS=+-:12;IMPRECISE;CIPOS=-26,329;CIEND=-218,30;CIPOS95=-26,87;CIEND95=-65,30;MATEID=25810_2;EVENT=25810;SU=12;PE=12;SR=0;ALG=PROD;AF=0.0001188;NSAMP=2;MSQ=79.37;AN=16834;AC=2;NS=8438;AC_Hom=0;AC_Het=2;AC_Hemi=0;MAF=0.000118511;HWE=1;NFAM=2
18	24924732	143674	N	<DEL>	362.57	PASS	SVTYPE=DEL;POS=24924732;SVLEN=-3658;END=24928390;STRANDS=+-:16;IMPRECISE;CIPOS=-6,10;CIEND=-10,10;CIPOS95=-1,1;CIEND95=-1,0;SU=16;PE=14;SR=2;ALG=PROD;AF=5.94e-05;NSAMP=1;MSQ=362.57;AN=16834;AC=1;NS=8438;AC_Hom=0;AC_Het=1;AC_Hemi=0;MAF=5.92557e-05;HWE=1;NFAM=1
18	24969039	143675	N	<DEL>	479.48	PASS	SVTYPE=DEL;POS=24969039;SVLEN=-5705;END=24974744;STRANDS=+-:24;CIPOS=-5,5;CIEND=-8,10;CIPOS95=0,0;CIEND95=0,0;SU=24;PE=10;SR=14;ALG=PROD;AF=5.94e-05;NSAMP=1;MSQ=479.48;AN=16834;AC=1;NS=8438;AC_Hom=0;AC_Het=1;AC_Hemi=0;MAF=5.92557e-05;HWE=1;NFAM=1
18	24970648	143676_1	N	N[18:24970742[	278.88	PASS	SVTYPE=BND;POS=24970648;STRANDS=+-:6;CIPOS=-6,5;CIEND=-6,5;CIPOS95=0,0;CIEND95=0,0;MATEID=143676_2;EVENT=143676;SU=6;PE=0;SR=6;ALG=PROD;AF=5.94e-05;NSAMP=1;MSQ=278.79;AN=16834;AC=1;NS=8438;AC_Hom=0;AC_Het=1;AC_Hemi=0;MAF=5.92557e-05;HWE=1;NFAM=1
18	24970742	143676_2	N	]18:24970648]N	278.88	PASS	SVTYPE=BND;POS=24970648;STRANDS=+-:6;CIPOS=-6,5;CIEND=-6,5;CIPOS95=0,0;CIEND95=0,0;MATEID=143676_1;EVENT=143676;SECONDARY;SU=6;PE=0;SR=6;ALG=PROD;AF=5.94e-05;NSAMP=1;MSQ=278.79;AN=16834;AC=1;NS=8438;AC_Hom=0;AC_Het=1;AC_Hemi=0;MAF=5.92557e-05;HWE=1;NFAM=1
18	24972594	143677	N	<DEL>	1363.88	PASS	SVTYPE=DEL;POS=24972594;SVLEN=-5160;END=24977754;STRANDS=+-:52;CIPOS=-24,24;CIEND=-25,25;CIPOS95=0,0;CIEND95=0,0;SU=52;PE=35;SR=17;ALG=PROD;AF=0.0001782;NSAMP=3;MSQ=454.62;AN=16834;AC=3;NS=8438;AC_Hom=0;AC_Het=3;AC_Hemi=0;MAF=0.000177767;HWE=1;NFAM=3
18	25070868	143678	N	<DEL>	55702.5	PASS	SVTYPE=DEL;POS=25070868;SVLEN=-1299;END=25072167;STRANDS=+-:2517;CIPOS=0,0;CIEND=0,0;CIPOS95=0,0;CIEND95=0,0;SU=2517;PE=1410;SR=1107;ALG=PROD;AF=0.008911;NSAMP=149;MSQ=373.84;AN=16834;AC=150;NS=8438;AC_Hom=2;AC_Het=148;AC_Hemi=0;MAF=0.00888836;HWE=0.487324;NFAM=146
18	25156516	143679	N	<DEL>	260.78	PASS	SVTYPE=DEL;POS=25156516;SVLEN=-70;END=25156586;STRANDS=+-:9;CIPOS=-4,3;CIEND=-4,3;CIPOS95=0,0;CIEND95=0,0;SU=9;PE=0;SR=9;ALG=PROD;AF=5.94e-05;NSAMP=1;MSQ=260.75;AN=16834;AC=1;NS=8438;AC_Hom=0;AC_Het=1;AC_Hemi=0;MAF=5.92557e-05;HWE=1;NFAM=1
18	25166704	143680_1	N	N[18:25167015[	17.2	LOW	SVTYPE=BND;POS=25166704;STRANDS=+-:4;IMPRECISE;CIPOS=-10,252;CIEND=-109,9;CIPOS95=-2,94;CIEND95=-60,3;MATEID=143680_2;EVENT=143680;SU=4;PE=4;SR=0;ALG=PROD;AF=5.94e-05;NSAMP=1;MSQ=6.68;AN=16834;AC=1;NS=8438;AC_Hom=0;AC_Het=1;AC_Hemi=0;MAF=5.92557e-05;HWE=1;NFAM=1
18	25167015	143680_2	N	]18:25166704]N	17.2	LOW	SVTYPE=BND;POS=25166704;STRANDS=+-:4;IMPRECISE;CIPOS=-109,9;CIEND=-10,252;CIPOS95=-60,3;CIEND95=-2,94;MATEID=143680_1;EVENT=143680;SECONDARY;SU=4;PE=4;SR=0;ALG=PROD;AF=5.94e-05;NSAMP=1;MSQ=6.68;AN=16834;AC=1;NS=8438;AC_Hom=0;AC_Het=1;AC_Hemi=0;MAF=5.92557e-05;HWE=1;NFAM=1
18	25179472	3653_2	N	N[1:62560233[	2292.67	LOW	SVTYPE=BND;POS=25179472;STRANDS=-+:120;CIPOS=-9,8;CIEND=-7,8;CIPOS95=0,0;CIEND95=0,0;MATEID=3653_1;EVENT=3653;SECONDARY;SU=120;PE=0;SR=120;ALG=PROD;AF=0.005406;NSAMP=91;MSQ=23.58;AN=16834;AC=91;NS=8438;AC_Hom=0;AC_Het=92;AC_Hemi=0;MAF=0.00545153;HWE=1;NFAM=91
18	25184198	143681	N	<DEL>	1069.61	PASS	SVTYPE=DEL;POS=25184198;SVLEN=-153;END=25184351;STRANDS=+-:47;CIPOS=-9,8;CIEND=-9,8;CIPOS95=0,0;CIEND95=0,0;SU=47;PE=0;SR=47;ALG=PROD;AF=0.0004752;NSAMP=8;MSQ=133.69;AN=16834;AC=8;NS=8438;AC_Hom=0;AC_Het=8;AC_Hemi=0;MAF=0.000474046;HWE=1;NFAM=8
18	25306968	143683_1	N	N[18:25307039[	783.03	PASS	SVTYPE=BND;POS=25306968;STRANDS=+-:28;CIPOS=-30,30;CIEND=-30,30;CIPOS95=0,0;CIEND95=0,0;MATEID=143683_2;EVENT=143683;SU=28;PE=0;SR=28;ALG=PROD;AF=0.0001782;NSAMP=3;MSQ=260.95;AN=16834;AC=3;NS=8438;AC_Hom=0;AC_Het=3;AC_Hemi=0;MAF=0.000177767;HWE=1;NFAM=3
18	25307039	143683_2	N	]18:25306968]N	783.03	PASS	SVTYPE=BND;POS=25306968;STRANDS=+-:28;CIPOS=-30,30;CIEND=-30,30;CIPOS95=0,0;CIEND95=0,0;MATEID=143683_1;EVENT=143683;SECONDARY;SU=28;PE=0;SR=28;ALG=PROD;AF=0.0001782;NSAMP=3;MSQ=260.95;AN=16834;AC=3;NS=8438;AC_Hom=0;AC_Het=3;AC_Hemi=0;MAF=0.000177767;HWE=1;NFAM=3
18	25323302	302097_1	N	[18:31911459[N	69.75	LOW	SVTYPE=BND;POS=25323302;STRANDS=--:6;IMPRECISE;CIPOS=-284,10;CIEND=-295,10;CIPOS95=-94,1;CIEND95=-143,1;MATEID=302097_2;EVENT=302097;SU=6;PE=6;SR=0;ALG=PROD;AF=5.94e-05;NSAMP=1;MSQ=68.82;AN=16834;AC=1;NS=8438;AC_Hom=0;AC_Het=1;AC_Hemi=0;MAF=5.92557e-05;HWE=1;NFAM=1
18	25330142	143684	N	<DEL>	734.48	PASS	SVTYPE=DEL;POS=25330142;SVLEN=-470;END=25330612;STRANDS=+-:23;CIPOS=-8,10;CIEND=-10,10;CIPOS95=0,0;CIEND95=0,0;SU=23;PE=15;SR=8;ALG=PROD;AF=5.94e-05;NSAMP=1;MSQ=734.48;AN=16834;AC=1;NS=8438;AC_Hom=0;AC_Het=1;AC_Hemi=0;MAF=5.92557e-05;HWE=1;NFAM=1
18	25339883	143685	N	<DEL>	758.14	PASS	SVTYPE=DEL;POS=25339883;SVLEN=-3890;END=25343773;STRANDS=+-:37;CIPOS=-28,30;CIEND=-24,22;CIPOS95=0,0;CIEND95=0,0;SU=37;PE=19;SR=18;ALG=PROD;AF=0.0001188;NSAMP=2;MSQ=379.07;AN=16834;AC=2;NS=8438;AC_Hom=0;AC_Het=2;AC_Hemi=0;MAF=0.000118511;HWE=1;NFAM=2
18	25345629	143686	N	<DEL>	1088.26	PASS	SVTYPE=DEL;POS=25345629;SVLEN=-61;END=25345690;STRANDS=+-:33;CIPOS=-23,22;CIEND=-23,22;CIPOS95=0,0;CIEND95=0,0;SU=33;PE=0;SR=33;ALG=PROD;AF=0.0001782;NSAMP=3;MSQ=362.72;AN=16834;AC=3;NS=8438;AC_Hom=0;AC_Het=3;AC_Hemi=0;MAF=0.000177767;HWE=1;NFAM=3
18	25354228	143687	N	<DEL>	1063.98	PASS	SVTYPE=DEL;POS=25354228;SVLEN=-28961;END=25383189;STRANDS=+-:47;CIPOS=-24,23;CIEND=-24,21;CIPOS95=0,0;CIEND95=0,0;SU=47;PE=25;SR=22;ALG=PROD;AF=0.0001782;NSAMP=3;MSQ=354.66;AN=16834;AC=3;NS=8438;AC_Hom=0;AC_Het=3;AC_Hemi=0;MAF=0.000177767;HWE=1;NFAM=3
18	25373019	143688_1	N	N[18:25373070[	180.1	LOW	SVTYPE=BND;POS=25373019;STRANDS=+-:5;CIPOS=-10,10;CIEND=-10,10;CIPOS95=0,0;CIEND95=0,0;MATEID=143688_2;EVENT=143688;SU=5;PE=0;SR=5;ALG=PROD;AF=5.94e-05;NSAMP=1;MSQ=179.78;AN=16834;AC=1;NS=8438;AC_Hom=0;AC_Het=1;AC_Hemi=0;MAF=5.92557e-05;HWE=1;NFAM=1
18	25373070	143688_2	N	]18:25373019]N	180.1	LOW	SVTYPE=BND;POS=25373019;STRANDS=+-:5;CIPOS=-10,10;CIEND=-10,10;CIPOS95=0,0;CIEND95=0,0;MATEID=143688_1;EVENT=143688;SECONDARY;SU=5;PE=0;SR=5;ALG=PROD;AF=5.94e-05;NSAMP=1;MSQ=179.78;AN=16834;AC=1;NS=8438;AC_Hom=0;AC_Het=1;AC_Hemi=0;MAF=5.92557e-05;HWE=1;NFAM=1
18	25388720	143689_1	N	N[18:25389192[	188.93	LOW	SVTYPE=BND;POS=25388720;STRANDS=+-:4;IMPRECISE;CIPOS=-7,9;CIEND=-5,7;CIPOS95=0,3;CIEND95=-2,5;MATEID=143689_2;EVENT=143689;SU=4;PE=0;SR=4;ALG=PROD;AF=0.0007722;NSAMP=12;MSQ=14.91;AN=16834;AC=13;NS=8438;AC_Hom=2;AC_Het=11;AC_Hemi=0;MAF=0.000770325;HWE=0.00461469;NFAM=12
18	25389192	143689_2	N	]18:25388720]N	188.93	LOW	SVTYPE=BND;POS=25388720;STRANDS=+-:4;IMPRECISE;CIPOS=-5,7;CIEND=-7,9;CIPOS95=-2,5;CIEND95=0,3;MATEID=143689_1;EVENT=143689;SECONDARY;SU=4;PE=0;SR=4;ALG=PROD;AF=0.0007722;NSAMP=12;MSQ=14.91;AN=16834;AC=13;NS=8438;AC_Hom=2;AC_Het=11;AC_Hemi=0;MAF=0.000770325;HWE=0.00461469;NFAM=12
18	25393776	143690	N	<DEL>	332.61	PASS	SVTYPE=DEL;POS=25393776;SVLEN=-200;END=25393976;STRANDS=+-:7;CIPOS=-5,4;CIEND=-5,4;CIPOS95=0,0;CIEND95=0,0;SU=7;PE=0;SR=7;ALG=PROD;AF=0.0001782;NSAMP=3;MSQ=108.98;AN=16834;AC=3;NS=8438;AC_Hom=0;AC_Het=3;AC_Hemi=0;MAF=0.000177767;HWE=1;NFAM=3
18	25407768	266876_2	N	N[18:7007911[	72978.7	LOW	SVTYPE=BND;POS=7007911;STRANDS=-+:10;CIPOS=-30,30;CIEND=-30,30;CIPOS95=0,0;CIEND95=0,0;MATEID=266876_1;EVENT=266876;SECONDARY;SU=10;PE=0;SR=10;ALG=PROD;AF=0.2253;NSAMP=3759;MSQ=18.73;AN=16834;AC=3792;NS=8438;AC_Hom=66;AC_Het=3736;AC_Hemi=0;MAF=0.22529;HWE=0;NFAM=3332
18	25407768	3654_2	N	N[1:28998702[	29438.2	LOW	SVTYPE=BND;POS=25407768;STRANDS=-+:316;CIPOS=-2,2;CIEND=-2,2;CIPOS95=0,0;CIEND95=0,0;MATEID=3654_1;EVENT=3654;SECONDARY;SU=316;PE=0;SR=316;ALG=PROD;AF=0.05697;NSAMP=959;MSQ=29.91;AN=16834;AC=959;NS=8438;AC_Hom=0;AC_Het=966;AC_Hemi=0;MAF=0.0572411;HWE=3.52828e-13;NFAM=853
18	25407768	3655_2	N	N]1:202748977]	4475.64	LOW	SVTYPE=BND;POS=25407768;STRANDS=++:16;CIPOS=-29,28;CIEND=-29,28;CIPOS95=0,0;CIEND95=0,0;MATEID=3655_1;EVENT=3655;SECONDARY;SU=16;PE=0;SR=16;ALG=PROD;AF=0.01247;NSAMP=210;MSQ=20.34;AN=16834;AC=210;NS=8438;AC_Hom=0;AC_Het=211;AC_Hemi=0;MAF=0.012503;HWE=0.643726;NFAM=196
18	25435266	143691_1	N	N[18:25435603[	4556.86	LOW	SVTYPE=BND;POS=25435266;STRANDS=+-:42;CIPOS=-9,8;CIEND=-9,8;CIPOS95=0,0;CIEND95=0,0;MATEID=143691_2;EVENT=143691;SU=42;PE=0;SR=42;ALG=PROD;AF=0.001903;NSAMP=25;MSQ=100.91;AN=16294;AC=31;NS=8168;AC_Hom=12;AC_Het=19;AC_Hemi=0;MAF=0.00189765;HWE=7.66646e-14;NFAM=24
18	25435603	143691_2	N	]18:25435266]N	4556.86	LOW	SVTYPE=BND;POS=25435266;STRANDS=+-:42;CIPOS=-9,8;CIEND=-9,8;CIPOS95=0,0;CIEND95=0,0;MATEID=143691_1;EVENT=143691;SECONDARY;SU=42;PE=0;SR=42;ALG=PROD;AF=0.001903;NSAMP=25;MSQ=100.91;AN=16294;AC=31;NS=8168;AC_Hom=12;AC_Het=19;AC_Hemi=0;MAF=0.00189765;HWE=7.66646e-14;NFAM=24
18	25435781	143692_1	N	N[18:25436383[	1993.57	LOW	SVTYPE=BND;POS=25435781;STRANDS=+-:4;IMPRECISE;CIPOS=-10,406;CIEND=-375,10;CIPOS95=-1,149;CIEND95=-169,1;MATEID=143692_2;EVENT=143692;SU=4;PE=4;SR=0;ALG=PROD;AF=0.0009285;NSAMP=4;MSQ=45.69;AN=4308;AC=4;NS=2161;AC_Hom=0;AC_Het=4;AC_Hemi=0;MAF=0.000925497;HWE=1;NFAM=4
18	25436383	143692_2	N	]18:25435781]N	1993.57	LOW	SVTYPE=BND;POS=25435781;STRANDS=+-:4;IMPRECISE;CIPOS=-375,10;CIEND=-10,406;CIPOS95=-169,1;CIEND95=-1,149;MATEID=143692_1;EVENT=143692;SECONDARY;SU=4;PE=4;SR=0;ALG=PROD;AF=0.0009285;NSAMP=4;MSQ=45.69;AN=4308;AC=4;NS=2161;AC_Hom=0;AC_Het=4;AC_Hemi=0;MAF=0.000925497;HWE=1;NFAM=4
18	25436477	15818_2	N	N]11:123000405]	1413.31	LOW	SVTYPE=BND;POS=25436477;STRANDS=++:13;CIPOS=-29,28;CIEND=-29,28;CIPOS95=0,0;CIEND95=0,0;MATEID=15818_1;EVENT=15818;SECONDARY;SU=13;PE=0;SR=13;ALG=PROD;AF=0.003386;NSAMP=57;MSQ=23.02;AN=16834;AC=57;NS=8438;AC_Hom=0;AC_Het=57;AC_Hemi=0;MAF=0.00337758;HWE=1;NFAM=57
18	25440363	25538_1	N	]20:48982739]N	181644	LOW	SVTYPE=BND;POS=25440363;STRANDS=-+:1189;CIPOS=0,0;CIEND=0,0;CIPOS95=0,0;CIEND95=0,0;MATEID=25538_2;EVENT=25538;SU=1189;PE=0;SR=1189;ALG=PROD;AF=0.1954;NSAMP=3289;MSQ=54.78;AN=16834;AC=3289;NS=8438;AC_Hom=0;AC_Het=3297;AC_Hemi=0;MAF=0.195366;HWE=0;NFAM=2953
18	25451507	143693_1	N	N[18:25451593[	14098.6	LOW	SVTYPE=BND;POS=25451507;STRANDS=+-:489;CIPOS=-1,1;CIEND=-1,1;CIPOS95=0,0;CIEND95=0,0;MATEID=143693_2;EVENT=143693;SU=489;PE=1;SR=488;ALG=PROD;AF=0.004099;NSAMP=69;MSQ=204.33;AN=16834;AC=69;NS=8438;AC_Hom=0;AC_Het=69;AC_Hemi=0;MAF=0.00408865;HWE=1;NFAM=69
18	25451593	143693_2	N	]18:25451507]N	14098.6	LOW	SVTYPE=BND;POS=25451507;STRANDS=+-:489;CIPOS=-1,1;CIEND=-1,1;CIPOS95=0,0;CIEND95=0,0;MATEID=143693_1;EVENT=143693;SECONDARY;SU=489;PE=1;SR=488;ALG=PROD;AF=0.004099;NSAMP=69;MSQ=204.33;AN=16834;AC=69;NS=8438;AC_Hom=0;AC_Het=69;AC_Hemi=0;MAF=0.00408865;HWE=1;NFAM=69
18	25515611	143694_1	N	N[18:25515662[	2574.46	LOW	SVTYPE=BND;POS=25515611;STRANDS=+-:59;CIPOS=-5,4;CIEND=-6,5;CIPOS95=0,0;CIEND95=0,0;MATEID=143694_2;EVENT=143694;SU=59;PE=0;SR=59;ALG=PROD;AF=0.00101;NSAMP=16;MSQ=160.89;AN=16834;AC=17;NS=8438;AC_Hom=2;AC_Het=15;AC_Hemi=0;MAF=0.00100735;HWE=0.00803422;NFAM=16
18	25515662	143694_2	N	]18:25515611]N	2574.46	LOW	SVTYPE=BND;POS=25515611;STRANDS=+-:59;CIPOS=-6,5;CIEND=-5,4;CIPOS95=0,0;CIEND95=0,0;MATEID=143694_1;EVENT=143694;SECONDARY;SU=59;PE=0;SR=59;ALG=PROD;AF=0.00101;NSAMP=16;MSQ=160.89;AN=16834;AC=17;NS=8438;AC_Hom=2;AC_Het=15;AC_Hemi=0;MAF=0.00100735;HWE=0.00803422;NFAM=16
18	25568320	143695	N	<DEL>	29.88	PASS	SVTYPE=DEL;POS=25568320;SVLEN=-91;END=25568411;STRANDS=+-:4;CIPOS=-9,8;CIEND=-9,8;CIPOS95=0,0;CIEND95=0,0;SU=4;PE=0;SR=4;ALG=PROD;AF=5.94e-05;NSAMP=1;MSQ=29.87;AN=16834;AC=1;NS=8438;AC_Hom=0;AC_Het=1;AC_Hemi=0;MAF=5.92557e-05;HWE=1;NFAM=1
18	25573880	143696	N	<DEL>	551.37	PASS	SVTYPE=DEL;POS=25573880;SVLEN=-944;END=25574824;STRANDS=+-:28;CIPOS=-3,1;CIEND=-2,0;CIPOS95=0,0;CIEND95=0,0;SU=28;PE=13;SR=15;ALG=PROD;AF=5.94e-05;NSAMP=1;MSQ=551.37;AN=16834;AC=1;NS=8438;AC_Hom=0;AC_Het=1;AC_Hemi=0;MAF=5.92557e-05;HWE=1;NFAM=1
18	25588856	143697	N	<DEL>	269.72	PASS	SVTYPE=DEL;POS=25588856;SVLEN=-96;END=25588952;STRANDS=+-:7;CIPOS=-5,4;CIEND=-5,4;CIPOS95=0,0;CIEND95=0,0;SU=7;PE=0;SR=7;ALG=PROD;AF=0.0001188;NSAMP=2;MSQ=134.85;AN=16834;AC=2;NS=8438;AC_Hom=0;AC_Het=2;AC_Hemi=0;MAF=0.000118511;HWE=1;NFAM=2
18	25610747	143698	N	<DEL>	1549.93	PASS	SVTYPE=DEL;POS=25610747;SVLEN=-470;END=25611217;STRANDS=+-:56;CIPOS=-23,22;CIEND=-23,21;CIPOS95=0,0;CIEND95=0,0;SU=56;PE=33;SR=23;ALG=PROD;AF=0.0001782;NSAMP=3;MSQ=516.64;AN=16834;AC=3;NS=8438;AC_Hom=0;AC_Het=3;AC_Hemi=0;MAF=0.000177767;HWE=1;NFAM=3
18	25618392	267096_1	N	]18:25624844]N	4114.25	LOW	SVTYPE=BND;POS=25618392;STRANDS=-+:66;CIPOS=-25,22;CIEND=-23,22;CIPOS95=0,0;CIEND95=0,0;MATEID=267096_2;EVENT=267096;SU=66;PE=42;SR=24;ALG=PROD;AF=0.01491;NSAMP=250;MSQ=13.66;AN=16834;AC=251;NS=8438;AC_Hom=2;AC_Het=250;AC_Hemi=0;MAF=0.0149324;HWE=1;NFAM=237
18	25623482	25367_1	N	N]19:6646093]	1784.83	LOW	SVTYPE=BND;POS=25623482;STRANDS=++:4;CIPOS=-9,8;CIEND=-9,8;CIPOS95=0,0;CIEND95=0,0;MATEID=25367_2;EVENT=25367;SU=4;PE=0;SR=4;ALG=PROD;AF=0.004277;NSAMP=72;MSQ=23.25;AN=16834;AC=72;NS=8438;AC_Hom=0;AC_Het=72;AC_Hemi=0;MAF=0.00426641;HWE=1;NFAM=72
18	25624844	267096_2	N	N[18:25618392[	4114.25	LOW	SVTYPE=BND;POS=25618392;STRANDS=-+:66;CIPOS=-23,22;CIEND=-25,22;CIPOS95=0,0;CIEND95=0,0;MATEID=267096_1;EVENT=267096;SECONDARY;SU=66;PE=42;SR=24;ALG=PROD;AF=0.01491;NSAMP=250;MSQ=13.66;AN=16834;AC=251;NS=8438;AC_Hom=2;AC_Het=250;AC_Hemi=0;MAF=0.0149324;HWE=1;NFAM=237
18	25696294	267097	N	<DUP>	123.81	PASS	SVTYPE=DUP;POS=25696294;SVLEN=27644;END=25723938;STRANDS=-+:14;CIPOS=-7,3;CIEND=-8,10;CIPOS95=0,0;CIEND95=0,0;SU=14;PE=9;SR=5;ALG=PROD;AF=5.94e-05;NSAMP=1;MSQ=122.98;AN=16834;AC=1;NS=8438;AC_Hom=0;AC_Het=1;AC_Hemi=0;MAF=5.92557e-05;HWE=1;NFAM=1
18	25781789	143699	N	<DEL>	92.74	PASS	SVTYPE=DEL;POS=25781789;SVLEN=-10299;END=25792088;STRANDS=+-:9;CIPOS=-7,8;CIEND=-10,10;CIPOS95=0,0;CIEND95=0,0;SU=9;PE=5;SR=4;ALG=PROD;AF=5.94e-05;NSAMP=1;MSQ=92.74;AN=16834;AC=1;NS=8438;AC_Hom=0;AC_Het=1;AC_Hemi=0;MAF=5.92557e-05;HWE=1;NFAM=1
18	25820873	302100_1	N	N]18:26002164]	2082.49	LOW	SVTYPE=BND;POS=25820873;STRANDS=++:197;IMPRECISE;CIPOS=-10,141;CIEND=-11,332;CIPOS95=-2,2;CIEND95=-11,21;MATEID=302100_2;EVENT=302100;SU=197;PE=197;SR=0;ALG=PROD;AF=0.003683;NSAMP=62;MSQ=32.86;AN=16834;AC=62;NS=8438;AC_Hom=0;AC_Het=62;AC_Hemi=0;MAF=0.00367386;HWE=1;NFAM=56
18	25820925	302098_1	N	[18:26001961[N	451.62	LOW	SVTYPE=BND;POS=25820925;STRANDS=--:41;IMPRECISE;CIPOS=-195,50;CIEND=-311,40;CIPOS95=-19,19;CIEND95=-54,40;MATEID=302098_2;EVENT=302098;SU=41;PE=41;SR=0;ALG=PROD;AF=0.001247;NSAMP=21;MSQ=19.72;AN=16834;AC=21;NS=8438;AC_Hom=0;AC_Het=22;AC_Hemi=0;MAF=0.00130363;HWE=1;NFAM=21
18	25821296	302099_1	N	N]18:26001580]	12.05	LOW	SVTYPE=BND;POS=25821296;STRANDS=++:4;IMPRECISE;CIPOS=-30,482;CIEND=-30,491;CIPOS95=-30,147;CIEND95=-30,153;MATEID=302099_2;EVENT=302099;SU=4;PE=4;SR=0;ALG=PROD;AF=5.94e-05;NSAMP=1;MSQ=12.05;AN=16834;AC=1;NS=8438;AC_Hom=0;AC_Het=1;AC_Hemi=0;MAF=5.92557e-05;HWE=1;NFAM=1
18	25825253	55460_2	N	N[5:30709950[	206.54	LOW	SVTYPE=BND;POS=25825253;STRANDS=-+:11;IMPRECISE;CIPOS=-30,404;CIEND=-201,30;CIPOS95=-30,103;CIEND95=-56,30;MATEID=55460_1;EVENT=55460;SECONDARY;SU=11;PE=11;SR=0;ALG=PROD;AF=0.0001782;NSAMP=3;MSQ=67.89;AN=16834;AC=3;NS=8438;AC_Hom=0;AC_Het=3;AC_Hemi=0;MAF=0.000177767;HWE=1;NFAM=3
18	25827890	13214_2	N	]10:22867587]N	1784.31	LOW	SVTYPE=BND;POS=25827890;STRANDS=+-:26;IMPRECISE;CIPOS=-307,27;CIEND=-10,300;CIPOS95=-75,27;CIEND95=-10,47;MATEID=13214_1;EVENT=13214;SECONDARY;SU=26;PE=26;SR=0;ALG=PROD;AF=0.002614;NSAMP=44;MSQ=40.1;AN=16834;AC=44;NS=8438;AC_Hom=0;AC_Het=44;AC_Hemi=0;MAF=0.00260725;HWE=1;NFAM=29
18	25827892	143700	N	<DEL:ME:SINE|Alu|AluYb9>	5.31058e+06	PASS	SVTYPE=MEI;POS=25827892;SVLEN=-317;END=25828209;STRANDS=+-:106230;CIPOS=0,0;CIEND=0,0;CIPOS95=0,0;CIEND95=0,0;SU=106230;PE=34488;SR=71742;ALG=PROD;AF=0.669;NSAMP=7441;MSQ=711.69;AN=16834;AC=11262;NS=8438;AC_Hom=7666;AC_Het=3626;AC_Hemi=0;MAF=0.330884;HWE=0.00683963;NFAM=6562
18	25827892	19959_2	N	]13:73825724]N	11225.3	LOW	SVTYPE=BND;POS=25827892;STRANDS=+-:151;IMPRECISE;CIPOS=-266,10;CIEND=-11,281;CIPOS95=-43,10;CIEND95=-9,9;MATEID=19959_1;EVENT=19959;SECONDARY;SU=151;PE=151;SR=0;ALG=PROD;AF=0.01224;NSAMP=206;MSQ=54.27;AN=16834;AC=206;NS=8438;AC_Hom=0;AC_Het=206;AC_Hemi=0;MAF=0.0122067;HWE=0.638667;NFAM=205
18	25827892	3656_2	N	[1:220162233[N	1179.36	LOW	SVTYPE=BND;POS=25827892;STRANDS=--:20;IMPRECISE;CIPOS=-292,50;CIEND=-251,50;CIPOS95=-100,50;CIEND95=-46,46;MATEID=3656_1;EVENT=3656;SECONDARY;SU=20;PE=20;SR=0;ALG=PROD;AF=0.0005346;NSAMP=9;MSQ=131.04;AN=16834;AC=9;NS=8438;AC_Hom=0;AC_Het=9;AC_Hemi=0;MAF=0.000533302;HWE=1;NFAM=9
18	25827892	40979_2	N	[3:12582066[N	279.23	LOW	SVTYPE=BND;POS=25827892;STRANDS=--:8;IMPRECISE;CIPOS=-307,30;CIEND=-259,29;CIPOS95=-125,30;CIEND95=-75,29;MATEID=40979_1;EVENT=40979;SECONDARY;SU=8;PE=8;SR=0;ALG=PROD;AF=0.0004158;NSAMP=7;MSQ=39.89;AN=16834;AC=7;NS=8438;AC_Hom=0;AC_Het=7;AC_Hemi=0;MAF=0.00041479;HWE=1;NFAM=7
18	25827895	24488_2	N	]17:78694380]N	137.77	LOW	SVTYPE=BND;POS=25827895;STRANDS=+-:5;IMPRECISE;CIPOS=-381,10;CIEND=-10,404;CIPOS95=-180,1;CIEND95=-2,125;MATEID=24488_1;EVENT=24488;SECONDARY;SU=5;PE=5;SR=0;ALG=PROD;AF=0.0001188;NSAMP=2;MSQ=68.82;AN=16834;AC=2;NS=8438;AC_Hom=0;AC_Het=2;AC_Hemi=0;MAF=0.000118511;HWE=1;NFAM=2
18	25827896	143333_2	N	]18:14525457]N	530.64	LOW	SVTYPE=BND;POS=14525457;STRANDS=+-:4;IMPRECISE;CIPOS=-408,10;CIEND=-10,560;CIPOS95=-220,1;CIEND95=-1,161;MATEID=143333_1;EVENT=143333;SECONDARY;SU=4;PE=4;SR=0;ALG=PROD;AF=0.00101;NSAMP=17;MSQ=30.58;AN=16834;AC=17;NS=8438;AC_Hom=0;AC_Het=17;AC_Hemi=0;MAF=0.00100735;HWE=1;NFAM=17
18	25827905	21404_2	N	[14:36022450[N	401.29	LOW	SVTYPE=BND;POS=25827905;STRANDS=--:8;IMPRECISE;CIPOS=-298,30;CIEND=-245,30;CIPOS95=-115,30;CIEND95=-80,30;MATEID=21404_1;EVENT=21404;SECONDARY;SU=8;PE=8;SR=0;ALG=PROD;AF=0.0002376;NSAMP=4;MSQ=100.32;AN=16834;AC=4;NS=8438;AC_Hom=0;AC_Het=4;AC_Hemi=0;MAF=0.000237023;HWE=1;NFAM=4
18	25827905	30345_2	N	[2:105688262[N	221.68	LOW	SVTYPE=BND;POS=25827905;STRANDS=--:5;IMPRECISE;CIPOS=-344,30;CIEND=-377,30;CIPOS95=-179,30;CIEND95=-119,30;MATEID=30345_1;EVENT=30345;SECONDARY;SU=5;PE=5;SR=0;ALG=PROD;AF=5.94e-05;NSAMP=1;MSQ=221.67;AN=16834;AC=1;NS=8438;AC_Hom=0;AC_Het=1;AC_Hemi=0;MAF=5.92557e-05;HWE=1;NFAM=1
18	25827909	30346_2	N	]2:120558675]N	191.03	LOW	SVTYPE=BND;POS=25827909;STRANDS=+-:5;IMPRECISE;CIPOS=-393,30;CIEND=-30,467;CIPOS95=-156,30;CIEND95=-30,121;MATEID=30346_1;EVENT=30346;SECONDARY;SU=5;PE=5;SR=0;ALG=PROD;AF=0.0001782;NSAMP=3;MSQ=62.85;AN=16834;AC=3;NS=8438;AC_Hom=0;AC_Het=3;AC_Hemi=0;MAF=0.000177767;HWE=1;NFAM=3
18	25828076	71470_2	N	N]8:124283269]	59.87	LOW	SVTYPE=BND;POS=25828076;STRANDS=++:4;IMPRECISE;CIPOS=-10,555;CIEND=-10,523;CIPOS95=-1,196;CIEND95=-1,181;MATEID=71470_1;EVENT=71470;SECONDARY;SU=4;PE=4;SR=0;ALG=PROD;AF=5.94e-05;NSAMP=1;MSQ=59.86;AN=16834;AC=1;NS=8438;AC_Hom=0;AC_Het=1;AC_Hemi=0;MAF=5.92557e-05;HWE=1;NFAM=1
18	25828078	21405_2	N	N]14:36022463]	144.41	LOW	SVTYPE=BND;POS=25828078;STRANDS=++:10;IMPRECISE;CIPOS=-30,463;CIEND=-30,467;CIPOS95=-30,147;CIEND95=-30,123;MATEID=21405_1;EVENT=21405;SECONDARY;SU=10;PE=10;SR=0;ALG=PROD;AF=0.0002376;NSAMP=4;MSQ=36.1;AN=16834;AC=4;NS=8438;AC_Hom=0;AC_Het=4;AC_Hemi=0;MAF=0.000237023;HWE=1;NFAM=4
18	25828084	13215_2	N	N[10:22867575[	1838.26	LOW	SVTYPE=BND;POS=25828084;STRANDS=-+:28;IMPRECISE;CIPOS=-40,495;CIEND=-289,30;CIPOS95=-40,106;CIEND95=-78,30;MATEID=13215_1;EVENT=13215;SECONDARY;SU=28;PE=28;SR=0;ALG=PROD;AF=0.002079;NSAMP=35;MSQ=52.01;AN=16834;AC=35;NS=8438;AC_Hom=0;AC_Het=35;AC_Hemi=0;MAF=0.00207395;HWE=1;NFAM=30
18	25828090	19960_2	N	N[13:73825699[	5030.81	LOW	SVTYPE=BND;POS=25828090;STRANDS=-+:76;IMPRECISE;CIPOS=-17,401;CIEND=-364,9;CIPOS95=-17,68;CIEND95=-51,9;MATEID=19960_1;EVENT=19960;SECONDARY;SU=76;PE=76;SR=0;ALG=PROD;AF=0.006237;NSAMP=105;MSQ=47.61;AN=16834;AC=105;NS=8438;AC_Hom=0;AC_Het=105;AC_Hemi=0;MAF=0.00622185;HWE=1;NFAM=105
18	25871829	18153_2	N	N[12:96044491[	85390.2	LOW	SVTYPE=BND;POS=25871829;STRANDS=-+:4;IMPRECISE;CIPOS=-10,10;CIEND=-10,7;CIPOS95=-1,1;CIEND95=-1,0;MATEID=18153_1;EVENT=18153;SECONDARY;SU=4;PE=2;SR=2;ALG=PROD;AF=0.09202;NSAMP=1545;MSQ=54.6;AN=16834;AC=1549;NS=8438;AC_Hom=8;AC_Het=1546;AC_Hemi=0;MAF=0.0920834;HWE=2.46825e-28;NFAM=1373
18	25930821	143701_1	N	N[18:25931034[	264.23	LOW	SVTYPE=BND;POS=25930821;STRANDS=+-:6;CIPOS=-7,5;CIEND=-8,10;CIPOS95=0,0;CIEND95=0,0;MATEID=143701_2;EVENT=143701;SU=6;PE=0;SR=6;ALG=PROD;AF=0.0003564;NSAMP=6;MSQ=42.16;AN=16834;AC=6;NS=8438;AC_Hom=0;AC_Het=6;AC_Hemi=0;MAF=0.000355534;HWE=1;NFAM=6
18	25931034	143701_2	N	]18:25930821]N	264.23	LOW	SVTYPE=BND;POS=25930821;STRANDS=+-:6;CIPOS=-8,10;CIEND=-7,5;CIPOS95=0,0;CIEND95=0,0;MATEID=143701_1;EVENT=143701;SECONDARY;SU=6;PE=0;SR=6;ALG=PROD;AF=0.0003564;NSAMP=6;MSQ=42.16;AN=16834;AC=6;NS=8438;AC_Hom=0;AC_Het=6;AC_Hemi=0;MAF=0.000355534;HWE=1;NFAM=6
18	25935225	267098_1	N	]18:67532682]N	22711	LOW	SVTYPE=BND;POS=25935225;STRANDS=-+:2006;CIPOS=-4,0;CIEND=-2,3;CIPOS95=0,0;CIEND95=0,0;MATEID=267098_2;EVENT=267098;SU=2006;PE=1301;SR=705;ALG=PROD;AF=0.01069;NSAMP=162;MSQ=140.14;AN=16834;AC=180;NS=8438;AC_Hom=36;AC_Het=144;AC_Hemi=0;MAF=0.010666;HWE=9.95108e-19;NFAM=149
18	25952116	25490_1	N	N]20:19104600]	147.8	LOW	SVTYPE=BND;POS=25952116;STRANDS=++:4;CIPOS=-9,8;CIEND=-9,8;CIPOS95=0,0;CIEND95=0,0;MATEID=25490_2;EVENT=25490;SU=4;PE=0;SR=4;ALG=PROD;AF=0.0007128;NSAMP=12;MSQ=10.25;AN=16834;AC=12;NS=8438;AC_Hom=0;AC_Het=12;AC_Hemi=0;MAF=0.000711069;HWE=1;NFAM=12
18	25973580	143702	N	<DEL>	641.55	PASS	SVTYPE=DEL;POS=25973580;SVLEN=-2520;END=25976100;STRANDS=+-:24;CIPOS=-9,10;CIEND=-2,0;CIPOS95=0,0;CIEND95=0,0;SU=24;PE=11;SR=13;ALG=PROD;AF=5.94e-05;NSAMP=1;MSQ=641.55;AN=16834;AC=1;NS=8438;AC_Hom=0;AC_Het=1;AC_Hemi=0;MAF=5.92557e-05;HWE=1;NFAM=1
18	25974116	143703	N	<DEL>	52891.4	PASS	SVTYPE=DEL;POS=25974116;SVLEN=-7421;END=25981537;STRANDS=+-:2220;CIPOS=0,1;CIEND=-1,0;CIPOS95=0,0;CIEND95=0,0;SU=2220;PE=1397;SR=823;ALG=PROD;AF=0.008732;NSAMP=146;MSQ=362.27;AN=16834;AC=147;NS=8438;AC_Hom=2;AC_Het=145;AC_Hemi=0;MAF=0.00871059;HWE=0.473472;NFAM=144
18	25980359	143704_1	N	N[18:25980485[	485.79	PASS	SVTYPE=BND;POS=25980359;STRANDS=+-:18;CIPOS=-2,1;CIEND=-2,1;CIPOS95=0,0;CIEND95=0,0;MATEID=143704_2;EVENT=143704;SU=18;PE=0;SR=18;ALG=PROD;AF=5.941e-05;NSAMP=1;MSQ=485.62;AN=16832;AC=1;NS=8437;AC_Hom=0;AC_Het=1;AC_Hemi=0;MAF=5.92628e-05;HWE=1;NFAM=1
18	25980485	143704_2	N	]18:25980359]N	485.79	PASS	SVTYPE=BND;POS=25980359;STRANDS=+-:18;CIPOS=-2,1;CIEND=-2,1;CIPOS95=0,0;CIEND95=0,0;MATEID=143704_1;EVENT=143704;SECONDARY;SU=18;PE=0;SR=18;ALG=PROD;AF=5.941e-05;NSAMP=1;MSQ=485.62;AN=16832;AC=1;NS=8437;AC_Hom=0;AC_Het=1;AC_Hemi=0;MAF=5.92628e-05;HWE=1;NFAM=1
18	25987373	143705	N	<DEL>	2129.99	PASS	SVTYPE=DEL;POS=25987373;SVLEN=-186;END=25987559;STRANDS=+-:62;CIPOS=-5,4;CIEND=-5,4;CIPOS95=0,0;CIEND95=0,0;SU=62;PE=1;SR=61;ALG=PROD;AF=0.0005346;NSAMP=9;MSQ=235.39;AN=16834;AC=9;NS=8438;AC_Hom=0;AC_Het=9;AC_Hemi=0;MAF=0.000533302;HWE=1;NFAM=9
18	26001580	302099_2	N	N]18:25821296]	12.05	LOW	SVTYPE=BND;POS=26001580;STRANDS=++:4;IMPRECISE;CIPOS=-30,491;CIEND=-30,482;CIPOS95=-30,153;CIEND95=-30,147;MATEID=302099_1;EVENT=302099;SECONDARY;SU=4;PE=4;SR=0;ALG=PROD;AF=5.94e-05;NSAMP=1;MSQ=12.05;AN=16834;AC=1;NS=8438;AC_Hom=0;AC_Het=1;AC_Hemi=0;MAF=5.92557e-05;HWE=1;NFAM=1
18	26001961	302098_2	N	[18:25820925[N	451.62	LOW	SVTYPE=BND;POS=26001961;STRANDS=--:41;IMPRECISE;CIPOS=-311,40;CIEND=-195,50;CIPOS95=-54,40;CIEND95=-19,19;MATEID=302098_1;EVENT=302098;SECONDARY;SU=41;PE=41;SR=0;ALG=PROD;AF=0.001247;NSAMP=21;MSQ=19.72;AN=16834;AC=21;NS=8438;AC_Hom=0;AC_Het=22;AC_Hemi=0;MAF=0.00130363;HWE=1;NFAM=21
18	26002164	302100_2	N	N]18:25820873]	2082.49	LOW	SVTYPE=BND;POS=26002164;STRANDS=++:197;IMPRECISE;CIPOS=-11,332;CIEND=-10,141;CIPOS95=-11,21;CIEND95=-2,2;MATEID=302100_1;EVENT=302100;SECONDARY;SU=197;PE=197;SR=0;ALG=PROD;AF=0.003683;NSAMP=62;MSQ=32.86;AN=16834;AC=62;NS=8438;AC_Hom=0;AC_Het=62;AC_Hemi=0;MAF=0.00367386;HWE=1;NFAM=56
18	26024568	302101	N	<INV>	47.04	LOW	SVTYPE=INV;POS=26024568;SVLEN=205;END=26024773;STRANDS=++:1,--:3;IMPRECISE;CIPOS=-64,68;CIEND=-65,10;CIPOS95=-125,7;CIEND95=-62,0;SU=4;PE=4;SR=0;ALG=PROD;AF=0.0001782;NSAMP=3;MSQ=15.08;AN=16834;AC=3;NS=8438;AC_Hom=0;AC_Het=3;AC_Hemi=0;MAF=0.000177767;HWE=1;NFAM=3
18	26024680	143706	N	<DEL>	209.65	PASS	SVTYPE=DEL;POS=26024680;SVLEN=-7247;END=26031927;STRANDS=+-:11;CIPOS=-7,10;CIEND=-9,8;CIPOS95=0,0;CIEND95=0,0;SU=11;PE=7;SR=4;ALG=PROD;AF=5.94e-05;NSAMP=1;MSQ=209.65;AN=16834;AC=1;NS=8438;AC_Hom=0;AC_Het=1;AC_Hemi=0;MAF=5.92557e-05;HWE=1;NFAM=1
18	26024720	13216_2	N	N]10:81792740]	2716.66	LOW	SVTYPE=BND;POS=26024720;STRANDS=++:219;CIPOS=-3,3;CIEND=-3,3;CIPOS95=0,0;CIEND95=0,0;MATEID=13216_1;EVENT=13216;SECONDARY;SU=219;PE=0;SR=219;ALG=PROD;AF=0.005822;NSAMP=98;MSQ=26.84;AN=16834;AC=98;NS=8438;AC_Hom=0;AC_Het=98;AC_Hemi=0;MAF=0.00580706;HWE=1;NFAM=98
18	26036324	20038_2	N	[13:78663421[N	11.75	LOW	SVTYPE=BND;POS=26036324;STRANDS=--:15;CIPOS=-5,2;CIEND=-10,10;CIPOS95=0,0;CIEND95=0,0;MATEID=20038_1;EVENT=20038;SECONDARY;SU=15;PE=7;SR=8;ALG=PROD;AF=5.94e-05;NSAMP=1;MSQ=11.75;AN=16834;AC=1;NS=8438;AC_Hom=0;AC_Het=1;AC_Hemi=0;MAF=5.92557e-05;HWE=1;NFAM=1
18	26068992	267099	N	<DUP>	225.69	PASS	SVTYPE=DUP;POS=26068992;SVLEN=2297;END=26071289;STRANDS=-+:12;CIPOS=-10,10;CIEND=-7,10;CIPOS95=0,0;CIEND95=0,0;SU=12;PE=7;SR=5;ALG=PROD;AF=5.94e-05;NSAMP=1;MSQ=224.48;AN=16834;AC=1;NS=8438;AC_Hom=0;AC_Het=1;AC_Hemi=0;MAF=5.92557e-05;HWE=1;NFAM=1
18	26068995	143707_1	N	N[18:26070676[	218.41	LOW	SVTYPE=BND;POS=26068995;STRANDS=+-:8;IMPRECISE;CIPOS=-9,322;CIEND=-224,10;CIPOS95=0,82;CIEND95=-72,2;MATEID=143707_2;EVENT=143707;SU=8;PE=8;SR=0;ALG=PROD;AF=5.94e-05;NSAMP=1;MSQ=218.41;AN=16834;AC=1;NS=8438;AC_Hom=0;AC_Het=1;AC_Hemi=0;MAF=5.92557e-05;HWE=1;NFAM=1
18	26070676	143707_2	N	]18:26068995]N	218.41	LOW	SVTYPE=BND;POS=26068995;STRANDS=+-:8;IMPRECISE;CIPOS=-224,10;CIEND=-9,322;CIPOS95=-72,2;CIEND95=0,82;MATEID=143707_1;EVENT=143707;SECONDARY;SU=8;PE=8;SR=0;ALG=PROD;AF=5.94e-05;NSAMP=1;MSQ=218.41;AN=16834;AC=1;NS=8438;AC_Hom=0;AC_Het=1;AC_Hemi=0;MAF=5.92557e-05;HWE=1;NFAM=1
18	26095857	143708_1	N	N[18:26095921[	194.98	LOW	SVTYPE=BND;POS=26095857;STRANDS=+-:9;CIPOS=-4,3;CIEND=-4,3;CIPOS95=0,0;CIEND95=0,0;MATEID=143708_2;EVENT=143708;SU=9;PE=0;SR=9;ALG=PROD;AF=5.94e-05;NSAMP=1;MSQ=194.88;AN=16834;AC=1;NS=8438;AC_Hom=0;AC_Het=1;AC_Hemi=0;MAF=5.92557e-05;HWE=1;NFAM=1
18	26095921	143708_2	N	]18:26095857]N	194.98	LOW	SVTYPE=BND;POS=26095857;STRANDS=+-:9;CIPOS=-4,3;CIEND=-4,3;CIPOS95=0,0;CIEND95=0,0;MATEID=143708_1;EVENT=143708;SECONDARY;SU=9;PE=0;SR=9;ALG=PROD;AF=5.94e-05;NSAMP=1;MSQ=194.88;AN=16834;AC=1;NS=8438;AC_Hom=0;AC_Het=1;AC_Hemi=0;MAF=5.92557e-05;HWE=1;NFAM=1
18	26101421	143709	N	<DEL>	256754	PASS	SVTYPE=DEL;POS=26101421;SVLEN=-142;END=26101563;STRANDS=+-:9673;CIPOS=0,0;CIEND=0,0;CIPOS95=0,0;CIEND95=0,0;SU=9673;PE=93;SR=9580;ALG=PROD;AF=0.06879;NSAMP=1106;MSQ=231.82;AN=16834;AC=1158;NS=8438;AC_Hom=104;AC_Het=1056;AC_Hemi=0;MAF=0.0687367;HWE=0.0412605;NFAM=994
18	26107517	143710	N	<DEL:ME:LINE|L1|L1MB4>	398.64	PASS	SVTYPE=MEI;POS=26107517;SVLEN=-644;END=26108161;STRANDS=+-:18;CIPOS=-8,10;CIEND=-10,10;CIPOS95=0,0;CIEND95=0,0;SU=18;PE=8;SR=10;ALG=PROD;AF=5.94e-05;NSAMP=1;MSQ=398.64;AN=16834;AC=1;NS=8438;AC_Hom=0;AC_Het=1;AC_Hemi=0;MAF=5.92557e-05;HWE=1;NFAM=1
18	26110240	143711	N	<DEL>	1606.39	PASS	SVTYPE=DEL;POS=26110240;SVLEN=-8893;END=26119133;STRANDS=+-:69;CIPOS=-43,43;CIEND=-44,42;CIPOS95=0,0;CIEND95=0,0;SU=69;PE=41;SR=28;ALG=PROD;AF=0.0004158;NSAMP=7;MSQ=229.44;AN=16834;AC=7;NS=8438;AC_Hom=0;AC_Het=7;AC_Hemi=0;MAF=0.00041479;HWE=1;NFAM=7
18	26113451	40980_2	N	N]3:55789090]	979.56	PASS	SVTYPE=BND;POS=26113451;STRANDS=++:50;IMPRECISE;CIPOS=-25,229;CIEND=-26,189;CIPOS95=-25,46;CIEND95=-26,33;MATEID=40980_1;EVENT=40980;SECONDARY;SU=50;PE=50;SR=0;ALG=PROD;AF=0.0001188;NSAMP=2;MSQ=489.78;AN=16834;AC=2;NS=8438;AC_Hom=0;AC_Het=2;AC_Hemi=0;MAF=0.000118511;HWE=1;NFAM=2
18	26117851	143712	N	<DEL>	92.8	PASS	SVTYPE=DEL;POS=26117851;SVLEN=-6566;END=26124417;STRANDS=+-:6;IMPRECISE;CIPOS=-7,10;CIEND=-10,10;CIPOS95=-1,1;CIEND95=-1,0;SU=6;PE=3;SR=3;ALG=PROD;AF=5.94e-05;NSAMP=1;MSQ=92.8;AN=16834;AC=1;NS=8438;AC_Hom=0;AC_Het=1;AC_Hemi=0;MAF=5.92557e-05;HWE=1;NFAM=1
18	26123277	71471_2	N	]8:53919852]N	149.4	LOW	SVTYPE=BND;POS=26123277;STRANDS=+-:14;IMPRECISE;CIPOS=-327,28;CIEND=-30,328;CIPOS95=-112,28;CIEND95=-30,59;MATEID=71471_1;EVENT=71471;SECONDARY;SU=14;PE=14;SR=0;ALG=PROD;AF=0.0001188;NSAMP=2;MSQ=74.7;AN=16834;AC=2;NS=8438;AC_Hom=0;AC_Het=2;AC_Hemi=0;MAF=0.000118511;HWE=1;NFAM=2
18	26130384	3657_2	N	]1:178706827]N	6.83	LOW	SVTYPE=BND;POS=26130384;STRANDS=+-:4;IMPRECISE;CIPOS=-314,10;CIEND=-10,450;CIPOS95=-167,1;CIEND95=-1,157;MATEID=3657_1;EVENT=3657;SECONDARY;SU=4;PE=4;SR=0;ALG=PROD;AF=5.94e-05;NSAMP=1;MSQ=6.83;AN=16834;AC=1;NS=8438;AC_Hom=0;AC_Het=1;AC_Hemi=0;MAF=5.92557e-05;HWE=1;NFAM=1
18	26137348	30347_2	N	[2:196415868[N	1109.82	LOW	SVTYPE=BND;POS=26137348;STRANDS=--:25;CIPOS=-30,30;CIEND=-30,30;CIPOS95=0,0;CIEND95=0,0;MATEID=30347_1;EVENT=30347;SECONDARY;SU=25;PE=0;SR=25;ALG=PROD;AF=0.001307;NSAMP=22;MSQ=50.07;AN=16834;AC=22;NS=8438;AC_Hom=0;AC_Het=22;AC_Hemi=0;MAF=0.00130363;HWE=1;NFAM=22
18	26139976	143713_1	N	N[18:26140056[	84.53	LOW	SVTYPE=BND;POS=26139976;STRANDS=+-:13;IMPRECISE;CIPOS=-5,20;CIEND=-22,20;CIPOS95=0,0;CIEND95=-1,1;MATEID=143713_2;EVENT=143713;SU=13;PE=0;SR=13;ALG=PROD;AF=5.94e-05;NSAMP=1;MSQ=53.92;AN=16834;AC=1;NS=8438;AC_Hom=0;AC_Het=1;AC_Hemi=0;MAF=5.92557e-05;HWE=1;NFAM=1
18	26140009	30348_2	N	N[2:62076103[	2668.53	LOW	SVTYPE=BND;POS=26140009;STRANDS=-+:16;IMPRECISE;CIPOS=-30,335;CIEND=-260,50;CIPOS95=-30,36;CIEND95=-81,50;MATEID=30348_1;EVENT=30348;SECONDARY;SU=16;PE=16;SR=0;ALG=PROD;AF=0.006713;NSAMP=113;MSQ=22.53;AN=16834;AC=113;NS=8438;AC_Hom=0;AC_Het=113;AC_Hemi=0;MAF=0.0066959;HWE=1;NFAM=111
18	26140026	30349_2	N	]2:62076279]N	2064.35	LOW	SVTYPE=BND;POS=26140026;STRANDS=+-:29;IMPRECISE;CIPOS=-142,50;CIEND=-32,453;CIPOS95=-12,12;CIEND95=-32,102;MATEID=30349_1;EVENT=30349;SECONDARY;SU=29;PE=29;SR=0;ALG=PROD;AF=0.005228;NSAMP=88;MSQ=22.36;AN=16834;AC=88;NS=8438;AC_Hom=0;AC_Het=88;AC_Hemi=0;MAF=0.00521451;HWE=1;NFAM=88
18	26140056	143713_2	N	]18:26139976]N	84.53	LOW	SVTYPE=BND;POS=26139976;STRANDS=+-:13;IMPRECISE;CIPOS=-22,20;CIEND=-5,20;CIPOS95=-1,1;CIEND95=0,0;MATEID=143713_1;EVENT=143713;SECONDARY;SU=13;PE=0;SR=13;ALG=PROD;AF=5.94e-05;NSAMP=1;MSQ=53.92;AN=16834;AC=1;NS=8438;AC_Hom=0;AC_Het=1;AC_Hemi=0;MAF=5.92557e-05;HWE=1;NFAM=1
18	26142413	267100	N	<DUP>	387.06	PASS	SVTYPE=DUP;POS=26142413;SVLEN=1319;END=26143732;STRANDS=-+:34;CIPOS=-30,29;CIEND=-25,26;CIPOS95=0,0;CIEND95=0,0;SU=34;PE=23;SR=11;ALG=PROD;AF=0.0001188;NSAMP=2;MSQ=192.85;AN=16834;AC=2;NS=8438;AC_Hom=0;AC_Het=2;AC_Hemi=0;MAF=0.000118511;HWE=1;NFAM=2
18	26148424	143714	N	<DEL>	554.57	PASS	SVTYPE=DEL;POS=26148424;SVLEN=-5578;END=26154002;STRANDS=+-:23;CIPOS=-4,3;CIEND=-4,1;CIPOS95=0,0;CIEND95=0,0;SU=23;PE=15;SR=8;ALG=PROD;AF=5.94e-05;NSAMP=1;MSQ=554.57;AN=16834;AC=1;NS=8438;AC_Hom=0;AC_Het=1;AC_Hemi=0;MAF=5.92557e-05;HWE=1;NFAM=1
18	26153519	25514_1	N	N]20:38246189]	99.57	LOW	SVTYPE=BND;POS=26153519;STRANDS=++:4;IMPRECISE;CIPOS=-10,435;CIEND=-8,543;CIPOS95=-2,132;CIEND95=0,194;MATEID=25514_2;EVENT=25514;SU=4;PE=4;SR=0;ALG=PROD;AF=0.000297;NSAMP=5;MSQ=19.5;AN=16834;AC=5;NS=8438;AC_Hom=0;AC_Het=5;AC_Hemi=0;MAF=0.000296279;HWE=1;NFAM=5
18	26153615	25513_1	N	[20:38246098[N	2648.22	LOW	SVTYPE=BND;POS=26153615;STRANDS=--:5;CIPOS=-9,8;CIEND=-9,6;CIPOS95=0,0;CIEND95=0,0;MATEID=25513_2;EVENT=25513;SU=5;PE=1;SR=4;ALG=PROD;AF=0.008198;NSAMP=135;MSQ=18.64;AN=16834;AC=138;NS=8438;AC_Hom=6;AC_Het=132;AC_Hemi=0;MAF=0.00817729;HWE=0.0183178;NFAM=128
18	26153633	22554_2	N	N[15:50365135[	1365.01	LOW	SVTYPE=BND;POS=26153633;STRANDS=-+:26;IMPRECISE;CIPOS=-50,347;CIEND=-414,50;CIPOS95=-19,19;CIEND95=-104,50;MATEID=22554_1;EVENT=22554;SECONDARY;SU=26;PE=26;SR=0;ALG=PROD;AF=0.003445;NSAMP=58;MSQ=22.29;AN=16834;AC=58;NS=8438;AC_Hom=0;AC_Het=58;AC_Hemi=0;MAF=0.00343683;HWE=1;NFAM=58
18	26153634	61313_2	N	N]6:145416204]	164.94	LOW	SVTYPE=BND;POS=26153634;STRANDS=++:8;IMPRECISE;CIPOS=-26,30;CIEND=-26,26;CIPOS95=-3,3;CIEND95=-3,3;MATEID=61313_1;EVENT=61313;SECONDARY;SU=8;PE=7;SR=1;ALG=PROD;AF=0.0007722;NSAMP=13;MSQ=10.52;AN=16834;AC=13;NS=8438;AC_Hom=0;AC_Het=13;AC_Hemi=0;MAF=0.000770325;HWE=1;NFAM=13
18	26153676	22555_2	N	]15:50365259]N	549.79	LOW	SVTYPE=BND;POS=26153676;STRANDS=+-:8;IMPRECISE;CIPOS=-279,50;CIEND=-50,585;CIPOS95=-76,50;CIEND95=-50,162;MATEID=22555_1;EVENT=22555;SECONDARY;SU=8;PE=8;SR=0;ALG=PROD;AF=0.001485;NSAMP=25;MSQ=20.91;AN=16834;AC=25;NS=8438;AC_Hom=0;AC_Het=25;AC_Hemi=0;MAF=0.00148139;HWE=1;NFAM=25
18	26166477	143715	N	<DEL>	815.19	PASS	SVTYPE=DEL;POS=26166477;SVLEN=-510;END=26166987;STRANDS=+-:31;CIPOS=-23,22;CIEND=-24,23;CIPOS95=0,0;CIEND95=0,0;SU=31;PE=13;SR=18;ALG=PROD;AF=0.0001188;NSAMP=2;MSQ=407.6;AN=16834;AC=2;NS=8438;AC_Hom=0;AC_Het=2;AC_Hemi=0;MAF=0.000118511;HWE=1;NFAM=2
18	26187050	15819_2	N	[11:69548544[N	528.53	LOW	SVTYPE=BND;POS=26187050;STRANDS=--:21;IMPRECISE;CIPOS=-516,10;CIEND=-233,50;CIPOS95=-105,10;CIEND95=-31,31;MATEID=15819_1;EVENT=15819;SECONDARY;SU=21;PE=21;SR=0;ALG=PROD;AF=0.001604;NSAMP=27;MSQ=18.68;AN=16834;AC=27;NS=8438;AC_Hom=0;AC_Het=27;AC_Hemi=0;MAF=0.00159991;HWE=1;NFAM=26
18	26187163	24489_2	N	[17:10016077[N	14712.4	LOW	SVTYPE=BND;POS=26187163;STRANDS=--:4;CIPOS=-9,8;CIEND=-9,8;CIPOS95=0,0;CIEND95=0,0;MATEID=24489_1;EVENT=24489;SECONDARY;SU=4;PE=0;SR=4;ALG=PROD;AF=0.03315;NSAMP=558;MSQ=25.11;AN=16834;AC=558;NS=8438;AC_Hom=0;AC_Het=561;AC_Hemi=0;MAF=0.0332425;HWE=0.000120222;NFAM=540
18	26210177	143716_1	N	N[18:26210766[	6425.34	PASS	SVTYPE=BND;POS=26210177;STRANDS=+-:201;CIPOS=-23,23;CIEND=-28,23;CIPOS95=0,0;CIEND95=0,0;MATEID=143716_2;EVENT=143716;SU=201;PE=147;SR=54;ALG=PROD;AF=0.0008317;NSAMP=13;MSQ=494.26;AN=16834;AC=14;NS=8438;AC_Hom=2;AC_Het=12;AC_Hemi=0;MAF=0.00082958;HWE=0.00538206;NFAM=3
18	26210766	143716_2	N	]18:26210177]N	6425.34	PASS	SVTYPE=BND;POS=26210177;STRANDS=+-:201;CIPOS=-28,23;CIEND=-23,23;CIPOS95=0,0;CIEND95=0,0;MATEID=143716_1;EVENT=143716;SECONDARY;SU=201;PE=147;SR=54;ALG=PROD;AF=0.0008317;NSAMP=13;MSQ=494.26;AN=16834;AC=14;NS=8438;AC_Hom=2;AC_Het=12;AC_Hemi=0;MAF=0.00082958;HWE=0.00538206;NFAM=3
18	26216853	143717_1	N	N[18:26216929[	51758.7	PASS	SVTYPE=BND;POS=26216853;STRANDS=+-:2016;CIPOS=-3,2;CIEND=-3,1;CIPOS95=0,0;CIEND95=0,0;MATEID=143717_2;EVENT=143717;SU=2016;PE=6;SR=2010;ALG=PROD;AF=0.01158;NSAMP=190;MSQ=271.15;AN=16834;AC=195;NS=8438;AC_Hom=10;AC_Het=186;AC_Hemi=0;MAF=0.0116141;HWE=0.0054121;NFAM=160
18	26216929	143717_2	N	]18:26216853]N	51758.7	PASS	SVTYPE=BND;POS=26216853;STRANDS=+-:2016;CIPOS=-3,1;CIEND=-3,2;CIPOS95=0,0;CIEND95=0,0;MATEID=143717_1;EVENT=143717;SECONDARY;SU=2016;PE=6;SR=2010;ALG=PROD;AF=0.01158;NSAMP=190;MSQ=271.15;AN=16834;AC=195;NS=8438;AC_Hom=10;AC_Het=186;AC_Hemi=0;MAF=0.0116141;HWE=0.0054121;NFAM=160
18	26234573	143718	N	<DEL>	1148.58	PASS	SVTYPE=DEL;POS=26234573;SVLEN=-266;END=26234839;STRANDS=+-:23;CIPOS=-24,23;CIEND=-24,23;CIPOS95=0,0;CIEND95=0,0;SU=23;PE=3;SR=20;ALG=PROD;AF=0.000297;NSAMP=5;MSQ=228.47;AN=16834;AC=5;NS=8438;AC_Hom=0;AC_Het=5;AC_Hemi=0;MAF=0.000296279;HWE=1;NFAM=5
18	26273105	143720	N	<DEL>	454268	PASS	SVTYPE=DEL;POS=26273105;SVLEN=-5306;END=26278411;STRANDS=+-:23570;CIPOS=-6,6;CIEND=-8,1;CIPOS95=0,0;CIEND95=0,0;SU=23570;PE=23570;SR=0;ALG=PROD;AF=0.2169;NSAMP=3213;MSQ=140.48;RETAINED;AN=16834;AC=3651;NS=8438;AC_Hom=884;AC_Het=2783;AC_Hemi=0;MAF=0.217291;HWE=0.00589339;NFAM=2934
18	26273593	143719	N	<DEL>	148.36	PASS	SVTYPE=DEL;POS=26273593;SVLEN=-3078;END=26276671;STRANDS=+-:4;IMPRECISE;CIPOS=-10,509;CIEND=-338,9;CIPOS95=0,172;CIEND95=-128,2;SU=4;PE=4;SR=0;ALG=PROD;AF=6.446e-05;NSAMP=1;MSQ=104.63;AN=15514;AC=1;NS=7773;AC_Hom=0;AC_Het=1;AC_Hemi=0;MAF=6.43252e-05;HWE=1;NFAM=1
18	26275950	23504_2	N	]16:8929753]N	3450.3	LOW	SVTYPE=BND;POS=26275950;STRANDS=+-:8;IMPRECISE;CIPOS=-489,30;CIEND=-30,418;CIPOS95=-148,30;CIEND95=-30,90;MATEID=23504_1;EVENT=23504;SECONDARY;SU=8;PE=8;SR=0;ALG=PROD;AF=0.006297;NSAMP=106;MSQ=31.14;AN=16834;AC=106;NS=8438;AC_Hom=0;AC_Het=109;AC_Hemi=0;MAF=0.00645888;HWE=1;NFAM=97
18	26276105	23505_2	N	N[16:8929918[	2210.51	LOW	SVTYPE=BND;POS=26276105;STRANDS=-+:4;IMPRECISE;CIPOS=-10,566;CIEND=-257,10;CIPOS95=-1,199;CIEND95=-113,2;MATEID=23505_1;EVENT=23505;SECONDARY;SU=4;PE=4;SR=0;ALG=PROD;AF=0.004099;NSAMP=69;MSQ=30.65;AN=16834;AC=69;NS=8438;AC_Hom=0;AC_Het=70;AC_Hemi=0;MAF=0.0041479;HWE=1;NFAM=66
18	26276885	143722_1	N	N[18:26278338[	404.67	LOW	SVTYPE=BND;POS=26276885;STRANDS=+-:11;IMPRECISE;CIPOS=-30,397;CIEND=-443,30;CIPOS95=-30,81;CIEND95=-133,30;MATEID=143722_2;EVENT=143722;SU=11;PE=11;SR=0;ALG=PROD;AF=0.0001289;NSAMP=2;MSQ=181.09;AN=15512;AC=2;NS=7772;AC_Hom=0;AC_Het=2;AC_Hemi=0;MAF=0.000128667;HWE=1;NFAM=1
18	26278338	143722_2	N	]18:26276885]N	404.67	LOW	SVTYPE=BND;POS=26276885;STRANDS=+-:11;IMPRECISE;CIPOS=-443,30;CIEND=-30,397;CIPOS95=-133,30;CIEND95=-30,81;MATEID=143722_1;EVENT=143722;SECONDARY;SU=11;PE=11;SR=0;ALG=PROD;AF=0.0001289;NSAMP=2;MSQ=181.09;AN=15512;AC=2;NS=7772;AC_Hom=0;AC_Het=2;AC_Hemi=0;MAF=0.000128667;HWE=1;NFAM=1
18	26301469	143723	N	<DEL>	704.48	PASS	SVTYPE=DEL;POS=26301469;SVLEN=-52846;END=26354315;STRANDS=+-:28;CIPOS=-8,10;CIEND=-10,10;CIPOS95=0,0;CIEND95=0,0;SU=28;PE=18;SR=10;ALG=PROD;AF=5.94e-05;NSAMP=1;MSQ=704.48;AN=16834;AC=1;NS=8438;AC_Hom=0;AC_Het=1;AC_Hemi=0;MAF=5.92557e-05;HWE=1;NFAM=1
18	26322237	302102_1	N	N]18:26322471]	197.56	LOW	SVTYPE=BND;POS=26322237;STRANDS=++:17;CIPOS=-26,25;CIEND=-25,24;CIPOS95=0,0;CIEND95=0,0;MATEID=302102_2;EVENT=302102;SU=17;PE=8;SR=9;ALG=PROD;AF=0.0001188;NSAMP=2;MSQ=98.78;AN=16834;AC=2;NS=8438;AC_Hom=0;AC_Het=2;AC_Hemi=0;MAF=0.000118511;HWE=1;NFAM=2
18	26322315	302103_1	N	[18:26323764[N	212.48	LOW	SVTYPE=BND;POS=26322315;STRANDS=--:19;CIPOS=-26,23;CIEND=-30,30;CIPOS95=0,0;CIEND95=0,0;MATEID=302103_2;EVENT=302103;SU=19;PE=9;SR=10;ALG=PROD;AF=0.0001188;NSAMP=2;MSQ=106.25;AN=16834;AC=2;NS=8438;AC_Hom=0;AC_Het=2;AC_Hemi=0;MAF=0.000118511;HWE=1;NFAM=2
18	26322471	302102_2	N	N]18:26322237]	197.56	LOW	SVTYPE=BND;POS=26322471;STRANDS=++:17;CIPOS=-25,24;CIEND=-26,25;CIPOS95=0,0;CIEND95=0,0;MATEID=302102_1;EVENT=302102;SECONDARY;SU=17;PE=8;SR=9;ALG=PROD;AF=0.0001188;NSAMP=2;MSQ=98.78;AN=16834;AC=2;NS=8438;AC_Hom=0;AC_Het=2;AC_Hemi=0;MAF=0.000118511;HWE=1;NFAM=2
18	26323764	302103_2	N	[18:26322315[N	212.48	LOW	SVTYPE=BND;POS=26323764;STRANDS=--:19;CIPOS=-30,30;CIEND=-26,23;CIPOS95=0,0;CIEND95=0,0;MATEID=302103_1;EVENT=302103;SECONDARY;SU=19;PE=9;SR=10;ALG=PROD;AF=0.0001188;NSAMP=2;MSQ=106.25;AN=16834;AC=2;NS=8438;AC_Hom=0;AC_Het=2;AC_Hemi=0;MAF=0.000118511;HWE=1;NFAM=2
18	26323990	143724	N	<DEL>	761.34	PASS	SVTYPE=DEL;POS=26323990;SVLEN=-1730;END=26325720;STRANDS=+-:37;CIPOS=-24,24;CIEND=-29,30;CIPOS95=0,0;CIEND95=0,0;SU=37;PE=16;SR=21;ALG=PROD;AF=0.0001188;NSAMP=2;MSQ=380.67;AN=16834;AC=2;NS=8438;AC_Hom=0;AC_Het=2;AC_Hemi=0;MAF=0.000118511;HWE=1;NFAM=2
18	26363758	143725	N	<DEL:ME:SINE|Alu|AluYa5>	8.80746e+06	PASS	SVTYPE=MEI;POS=26363758;SVLEN=-306;END=26364064;STRANDS=+-:180416;CIPOS=0,0;CIEND=0,0;CIPOS95=0,0;CIEND95=0,0;SU=180416;PE=40454;SR=139962;ALG=PROD;AF=0.9467;NSAMP=8364;MSQ=1050.02;AN=16834;AC=15937;NS=8438;AC_Hom=15186;AC_Het=792;AC_Hemi=0;MAF=0.0532117;HWE=2.79073e-08;NFAM=7345
18	26404960	302104_1	N	[18:26406302[N	227.43	LOW	SVTYPE=BND;POS=26404960;STRANDS=--:18;CIPOS=-6,10;CIEND=-2,1;CIPOS95=0,0;CIEND95=0,0;MATEID=302104_2;EVENT=302104;SU=18;PE=6;SR=12;ALG=PROD;AF=5.94e-05;NSAMP=1;MSQ=227.43;AN=16834;AC=1;NS=8438;AC_Hom=0;AC_Het=1;AC_Hemi=0;MAF=5.92557e-05;HWE=1;NFAM=1
18	26405231	302105_1	N	N]18:26406270]	362.44	PASS	SVTYPE=BND;POS=26405231;STRANDS=++:22;CIPOS=-5,5;CIEND=-6,10;CIPOS95=0,0;CIEND95=0,0;MATEID=302105_2;EVENT=302105;SU=22;PE=15;SR=7;ALG=PROD;AF=5.94e-05;NSAMP=1;MSQ=362.44;AN=16834;AC=1;NS=8438;AC_Hom=0;AC_Het=1;AC_Hemi=0;MAF=5.92557e-05;HWE=1;NFAM=1
18	26406270	302105_2	N	N]18:26405231]	362.44	PASS	SVTYPE=BND;POS=26406270;STRANDS=++:22;CIPOS=-6,10;CIEND=-5,5;CIPOS95=0,0;CIEND95=0,0;MATEID=302105_1;EVENT=302105;SECONDARY;SU=22;PE=15;SR=7;ALG=PROD;AF=5.94e-05;NSAMP=1;MSQ=362.44;AN=16834;AC=1;NS=8438;AC_Hom=0;AC_Het=1;AC_Hemi=0;MAF=5.92557e-05;HWE=1;NFAM=1
18	26406302	302104_2	N	[18:26404960[N	227.43	LOW	SVTYPE=BND;POS=26406302;STRANDS=--:18;CIPOS=-2,1;CIEND=-6,10;CIPOS95=0,0;CIEND95=0,0;MATEID=302104_1;EVENT=302104;SECONDARY;SU=18;PE=6;SR=12;ALG=PROD;AF=5.94e-05;NSAMP=1;MSQ=227.43;AN=16834;AC=1;NS=8438;AC_Hom=0;AC_Het=1;AC_Hemi=0;MAF=5.92557e-05;HWE=1;NFAM=1
18	26408929	143727	N	<DEL>	368.71	PASS	SVTYPE=DEL;POS=26408929;SVLEN=-10359;END=26419288;STRANDS=+-:16;CIPOS=-5,5;CIEND=-6,2;CIPOS95=0,0;CIEND95=0,0;SU=16;PE=10;SR=6;ALG=PROD;AF=5.94e-05;NSAMP=1;MSQ=368.71;AN=16834;AC=1;NS=8438;AC_Hom=0;AC_Het=1;AC_Hemi=0;MAF=5.92557e-05;HWE=1;NFAM=1
18	26414308	143728_1	N	N[18:26414444[	115647	LOW	SVTYPE=BND;POS=26414308;STRANDS=+-:18;CIPOS=-41,38;CIEND=-49,48;CIPOS95=0,0;CIEND95=0,0;MATEID=143728_2;EVENT=143728;SU=18;PE=0;SR=18;ALG=PROD;AF=0.1418;NSAMP=2387;MSQ=47.84;AN=16834;AC=2387;NS=8438;AC_Hom=0;AC_Het=2399;AC_Hemi=0;MAF=0.142155;HWE=0;NFAM=2233
18	26414444	143728_2	N	]18:26414308]N	115647	LOW	SVTYPE=BND;POS=26414308;STRANDS=+-:18;CIPOS=-49,48;CIEND=-41,38;CIPOS95=0,0;CIEND95=0,0;MATEID=143728_1;EVENT=143728;SECONDARY;SU=18;PE=0;SR=18;ALG=PROD;AF=0.1418;NSAMP=2387;MSQ=47.84;AN=16834;AC=2387;NS=8438;AC_Hom=0;AC_Het=2399;AC_Hemi=0;MAF=0.142155;HWE=0;NFAM=2233
18	26435056	143729_1	N	N[18:26435180[	413.76	PASS	SVTYPE=BND;POS=26435056;STRANDS=+-:16;CIPOS=0,0;CIEND=-2,1;CIPOS95=0,0;CIEND95=0,0;MATEID=143729_2;EVENT=143729;SU=16;PE=0;SR=16;ALG=PROD;AF=5.94e-05;NSAMP=1;MSQ=413.67;AN=16834;AC=1;NS=8438;AC_Hom=0;AC_Het=1;AC_Hemi=0;MAF=5.92557e-05;HWE=1;NFAM=1
18	26435180	143729_2	N	]18:26435056]N	413.76	PASS	SVTYPE=BND;POS=26435056;STRANDS=+-:16;CIPOS=-2,1;CIEND=0,0;CIPOS95=0,0;CIEND95=0,0;MATEID=143729_1;EVENT=143729;SECONDARY;SU=16;PE=0;SR=16;ALG=PROD;AF=5.94e-05;NSAMP=1;MSQ=413.67;AN=16834;AC=1;NS=8438;AC_Hom=0;AC_Het=1;AC_Hemi=0;MAF=5.92557e-05;HWE=1;NFAM=1
18	26436930	143730	N	<DEL>	371.52	PASS	SVTYPE=DEL;POS=26436930;SVLEN=-1577;END=26438507;STRANDS=+-:19;CIPOS=-3,2;CIEND=-3,1;CIPOS95=0,0;CIEND95=0,0;SU=19;PE=8;SR=11;ALG=PROD;AF=5.94e-05;NSAMP=1;MSQ=371.52;AN=16834;AC=1;NS=8438;AC_Hom=0;AC_Het=1;AC_Hemi=0;MAF=5.92557e-05;HWE=1;NFAM=1
18	26459173	143731	N	<DEL>	86.66	PASS	SVTYPE=DEL;POS=26459173;SVLEN=-7106;END=26466279;STRANDS=+-:4;IMPRECISE;CIPOS=-8,482;CIEND=-362,10;CIPOS95=0,166;CIEND95=-144,1;SU=4;PE=4;SR=0;ALG=PROD;AF=5.94e-05;NSAMP=1;MSQ=86.66;AN=16834;AC=1;NS=8438;AC_Hom=0;AC_Het=1;AC_Hemi=0;MAF=5.92557e-05;HWE=1;NFAM=1
18	26459174	302106_1	N	N]18:26464032]	101.98	LOW	SVTYPE=BND;POS=26459174;STRANDS=++:8;CIPOS=-10,10;CIEND=-10,10;CIPOS95=0,0;CIEND95=0,0;MATEID=302106_2;EVENT=302106;SU=8;PE=0;SR=8;ALG=PROD;AF=5.94e-05;NSAMP=1;MSQ=101.69;AN=16834;AC=1;NS=8438;AC_Hom=0;AC_Het=1;AC_Hemi=0;MAF=5.92557e-05;HWE=1;NFAM=1
18	26463898	143732_1	N	N[18:26463956[	912179	LOW	SVTYPE=BND;POS=26463898;STRANDS=+-:2683;CIPOS=0,0;CIEND=0,0;CIPOS95=0,0;CIEND95=0,0;MATEID=143732_2;EVENT=143732;SU=2683;PE=7;SR=2676;ALG=PROD;AF=0.8628;NSAMP=8063;MSQ=112.81;AN=16330;AC=14090;NS=8185;AC_Hom=12080;AC_Het=2043;AC_Hemi=0;MAF=0.137263;HWE=4.27188e-07;NFAM=7058
18	26463899	25805_1	N	N[X:113621349[	387.08	LOW	SVTYPE=BND;POS=26463899;STRANDS=+-:4;IMPRECISE;CIPOS=-10,510;CIEND=-525,10;CIPOS95=0,178;CIEND95=-184,0;MATEID=25805_2;EVENT=25805;SU=4;PE=4;SR=0;ALG=PROD;AF=0.0006534;NSAMP=11;MSQ=22.81;AN=16834;AC=11;NS=8438;AC_Hom=0;AC_Het=11;AC_Hemi=0;MAF=0.000651813;HWE=1;NFAM=11
18	26463900	21406_2	N	N[14:26878459[	348790	LOW	SVTYPE=BND;POS=26463900;STRANDS=-+:4;IMPRECISE;CIPOS=-10,10;CIEND=-10,8;CIPOS95=-1,1;CIEND95=-1,0;MATEID=21406_1;EVENT=21406;SECONDARY;SU=4;PE=2;SR=2;ALG=PROD;AF=0.4055;NSAMP=6490;MSQ=53.44;AN=16834;AC=6827;NS=8438;AC_Hom=674;AC_Het=6171;AC_Hemi=0;MAF=0.405606;HWE=0;NFAM=5656
18	26463900	30351_2	N	N]2:14177437]	287846	LOW	SVTYPE=BND;POS=26463900;STRANDS=++:112;CIPOS=-8,10;CIEND=-3,9;CIPOS95=0,0;CIEND95=0,0;MATEID=30351_1;EVENT=30351;SECONDARY;SU=112;PE=52;SR=60;ALG=PROD;AF=0.34;NSAMP=5715;MSQ=49.98;AN=16834;AC=5723;NS=8438;AC_Hom=16;AC_Het=5722;AC_Hemi=0;MAF=0.340009;HWE=0;NFAM=4988
18	26463919	23507_2	N	N[16:60918191[	11036.4	LOW	SVTYPE=BND;POS=26463919;STRANDS=-+:175;IMPRECISE;CIPOS=-23,304;CIEND=-352,38;CIPOS95=-11,11;CIEND95=-33,33;MATEID=23507_1;EVENT=23507;SECONDARY;SU=175;PE=175;SR=0;ALG=PROD;AF=0.02168;NSAMP=365;MSQ=29.34;AN=16832;AC=365;NS=8437;AC_Hom=0;AC_Het=366;AC_Hemi=0;MAF=0.0216902;HWE=0.0352022;NFAM=343
18	26463920	25806_1	N	N]X:113621508]	63945.1	LOW	SVTYPE=BND;POS=26463920;STRANDS=++:16;IMPRECISE;CIPOS=-50,284;CIEND=-38,470;CIPOS95=-41,41;CIEND95=-38,103;MATEID=25806_2;EVENT=25806;SU=16;PE=16;SR=0;ALG=PROD;AF=0.1232;NSAMP=2026;MSQ=30.96;AN=16778;AC=2067;NS=8410;AC_Hom=82;AC_Het=1989;AC_Hemi=0;MAF=0.123127;HWE=1.17764e-22;NFAM=1800
18	26463949	23506_2	N	]16:60918344]N	17038.5	LOW	SVTYPE=BND;POS=26463949;STRANDS=+-:979;CIPOS=-1,2;CIEND=-1,2;CIPOS95=0,0;CIEND95=0,0;MATEID=23506_1;EVENT=23506;SECONDARY;SU=979;PE=615;SR=364;ALG=PROD;AF=0.03351;NSAMP=564;MSQ=29.34;AN=16830;AC=564;NS=8436;AC_Hom=0;AC_Het=565;AC_Hemi=0;MAF=0.0334874;HWE=0.000125123;NFAM=495
18	26463949	25922_1	N	[X:113621349[N	406105	LOW	SVTYPE=BND;POS=26463949;STRANDS=--:84;IMPRECISE;CIPOS=-22,17;CIEND=-30,8;CIPOS95=-1,1;CIEND95=-1,1;MATEID=25922_2;EVENT=25922;SU=84;PE=80;SR=4;ALG=PROD;AF=0.3934;NSAMP=6572;MSQ=61.54;AN=16832;AC=6622;NS=8437;AC_Hom=100;AC_Het=6536;AC_Hemi=0;MAF=0.393268;HWE=0;NFAM=5742
18	26463949	30350_2	N	[2:14177332[N	10503.2	LOW	SVTYPE=BND;POS=26463949;STRANDS=--:72;CIPOS=-10,9;CIEND=-10,6;CIPOS95=0,0;CIEND95=0,0;MATEID=30350_1;EVENT=30350;SECONDARY;SU=72;PE=35;SR=37;ALG=PROD;AF=0.01925;NSAMP=324;MSQ=31.25;AN=16834;AC=324;NS=8438;AC_Hom=0;AC_Het=324;AC_Hemi=0;MAF=0.0191989;HWE=0.0781416;NFAM=322
18	26463949	30352_2	N	]2:13503026]N	171.93	LOW	SVTYPE=BND;POS=26463949;STRANDS=+-:7;CIPOS=-25,24;CIEND=-25,24;CIPOS95=0,0;CIEND95=0,0;MATEID=30352_1;EVENT=30352;SECONDARY;SU=7;PE=0;SR=7;ALG=PROD;AF=0.0001783;NSAMP=3;MSQ=14.15;AN=16830;AC=3;NS=8436;AC_Hom=0;AC_Het=3;AC_Hemi=0;MAF=0.000177809;HWE=1;NFAM=3
18	26463956	143732_2	N	]18:26463898]N	912179	LOW	SVTYPE=BND;POS=26463898;STRANDS=+-:2683;CIPOS=0,0;CIEND=0,0;CIPOS95=0,0;CIEND95=0,0;MATEID=143732_1;EVENT=143732;SECONDARY;SU=2683;PE=7;SR=2676;ALG=PROD;AF=0.8628;NSAMP=8063;MSQ=112.81;AN=16330;AC=14090;NS=8185;AC_Hom=12080;AC_Het=2043;AC_Hemi=0;MAF=0.137263;HWE=4.27188e-07;NFAM=7058
18	26464032	302106_2	N	N]18:26459174]	101.98	LOW	SVTYPE=BND;POS=26464032;STRANDS=++:8;CIPOS=-10,10;CIEND=-10,10;CIPOS95=0,0;CIEND95=0,0;MATEID=302106_1;EVENT=302106;SECONDARY;SU=8;PE=0;SR=8;ALG=PROD;AF=5.94e-05;NSAMP=1;MSQ=101.69;AN=16834;AC=1;NS=8438;AC_Hom=0;AC_Het=1;AC_Hemi=0;MAF=5.92557e-05;HWE=1;NFAM=1
18	26475464	143733_1	N	N[18:26475592[	167.89	LOW	SVTYPE=BND;POS=26475464;STRANDS=+-:7;CIPOS=-6,4;CIEND=-5,4;CIPOS95=0,0;CIEND95=0,0;MATEID=143733_2;EVENT=143733;SU=7;PE=0;SR=7;ALG=PROD;AF=5.94e-05;NSAMP=1;MSQ=167.82;AN=16834;AC=1;NS=8438;AC_Hom=0;AC_Het=1;AC_Hemi=0;MAF=5.92557e-05;HWE=1;NFAM=1
18	26475592	143733_2	N	]18:26475464]N	167.89	LOW	SVTYPE=BND;POS=26475464;STRANDS=+-:7;CIPOS=-5,4;CIEND=-6,4;CIPOS95=0,0;CIEND95=0,0;MATEID=143733_1;EVENT=143733;SECONDARY;SU=7;PE=0;SR=7;ALG=PROD;AF=5.94e-05;NSAMP=1;MSQ=167.82;AN=16834;AC=1;NS=8438;AC_Hom=0;AC_Het=1;AC_Hemi=0;MAF=5.92557e-05;HWE=1;NFAM=1
18	26517305	267101	N	<DUP>	46.06	PASS	SVTYPE=DUP;POS=26517305;SVLEN=11795;END=26529100;STRANDS=-+:8;CIPOS=-10,10;CIEND=-9,10;CIPOS95=0,0;CIEND95=0,0;SU=8;PE=4;SR=4;ALG=PROD;AF=5.94e-05;NSAMP=1;MSQ=44.86;AN=16834;AC=1;NS=8438;AC_Hom=0;AC_Het=1;AC_Hemi=0;MAF=5.92557e-05;HWE=1;NFAM=1
18	26522163	143734	N	<DEL>	419.68	PASS	SVTYPE=DEL;POS=26522163;SVLEN=-6139;END=26528302;STRANDS=+-:19;CIPOS=-9,10;CIEND=-4,1;CIPOS95=0,0;CIEND95=0,0;SU=19;PE=11;SR=8;ALG=PROD;AF=5.94e-05;NSAMP=1;MSQ=419.68;AN=16834;AC=1;NS=8438;AC_Hom=0;AC_Het=1;AC_Hemi=0;MAF=5.92557e-05;HWE=1;NFAM=1
18	26534433	143735	N	<DEL>	140.89	PASS	SVTYPE=DEL;POS=26534433;SVLEN=-80;END=26534513;STRANDS=+-:7;CIPOS=-7,5;CIEND=-10,10;CIPOS95=0,0;CIEND95=0,0;SU=7;PE=1;SR=6;ALG=PROD;AF=5.94e-05;NSAMP=1;MSQ=140.77;AN=16834;AC=1;NS=8438;AC_Hom=0;AC_Het=1;AC_Hemi=0;MAF=5.92557e-05;HWE=1;NFAM=1
18	26547468	267102	N	<DUP>	63.73	PASS	SVTYPE=DUP;POS=26547468;SVLEN=3326;END=26550794;STRANDS=-+:9;IMPRECISE;CIPOS=-10,9;CIEND=-8,10;CIPOS95=-1,1;CIEND95=-1,1;SU=9;PE=6;SR=3;ALG=PROD;AF=5.94e-05;NSAMP=1;MSQ=62.5;AN=16834;AC=1;NS=8438;AC_Hom=0;AC_Het=1;AC_Hemi=0;MAF=5.92557e-05;HWE=1;NFAM=1
18	26573259	267103	N	<DUP>	158.89	PASS	SVTYPE=DUP;POS=26573259;SVLEN=56682;END=26629941;STRANDS=-+:16;CIPOS=-10,10;CIEND=-8,10;CIPOS95=0,0;CIEND95=0,0;SU=16;PE=8;SR=8;ALG=PROD;AF=5.94e-05;NSAMP=1;MSQ=157.9;AN=16834;AC=1;NS=8438;AC_Hom=0;AC_Het=1;AC_Hemi=0;MAF=5.92557e-05;HWE=1;NFAM=1
18	26581154	143737	N	<DEL>	2295.86	PASS	SVTYPE=DEL;POS=26581154;SVLEN=-1278;END=26582432;STRANDS=+-:103;CIPOS=-4,4;CIEND=-10,8;CIPOS95=0,0;CIEND95=0,0;SU=103;PE=53;SR=50;ALG=PROD;AF=0.000297;NSAMP=5;MSQ=459.17;AN=16834;AC=5;NS=8438;AC_Hom=0;AC_Het=5;AC_Hemi=0;MAF=0.000296279;HWE=1;NFAM=5
18	26596822	143738	N	<DEL>	1825.33	PASS	SVTYPE=DEL;POS=26596822;SVLEN=-547;END=26597369;STRANDS=+-:77;CIPOS=-9,10;CIEND=-10,10;CIPOS95=0,0;CIEND95=0,0;SU=77;PE=38;SR=39;ALG=PROD;AF=0.0002376;NSAMP=4;MSQ=456.33;AN=16834;AC=4;NS=8438;AC_Hom=0;AC_Het=4;AC_Hemi=0;MAF=0.000237023;HWE=1;NFAM=1
18	26621695	267104	N	<DUP>	217.9	PASS	SVTYPE=DUP;POS=26621695;SVLEN=4622;END=26626317;STRANDS=-+:16;IMPRECISE;CIPOS=-10,6;CIEND=-3,10;CIPOS95=-3,0;CIEND95=-1,2;SU=16;PE=15;SR=1;ALG=PROD;AF=0.0001188;NSAMP=1;MSQ=216.98;AN=16834;AC=2;NS=8438;AC_Hom=2;AC_Het=0;AC_Hemi=0;MAF=0.000118511;HWE=5.92593e-05;NFAM=1
18	26628039	143739	N	<DEL>	458.9	PASS	SVTYPE=DEL;POS=26628039;SVLEN=-4851;END=26632890;STRANDS=+-:15;CIPOS=-4,6;CIEND=-7,4;CIPOS95=0,0;CIEND95=0,0;SU=15;PE=10;SR=5;ALG=PROD;AF=5.94e-05;NSAMP=1;MSQ=458.63;AN=16834;AC=1;NS=8438;AC_Hom=0;AC_Het=1;AC_Hemi=0;MAF=5.92557e-05;HWE=1;NFAM=1
18	26632789	143740	N	<DEL>	338.71	PASS	SVTYPE=DEL;POS=26632789;SVLEN=-6145;END=26638934;STRANDS=+-:14;IMPRECISE;CIPOS=-5,253;CIEND=-217,10;CIPOS95=0,66;CIEND95=-78,1;SU=14;PE=14;SR=0;ALG=PROD;AF=5.94e-05;NSAMP=1;MSQ=338.71;AN=16834;AC=1;NS=8438;AC_Hom=0;AC_Het=1;AC_Hemi=0;MAF=5.92557e-05;HWE=1;NFAM=1
18	26632790	302107_1	N	N]18:26644362]	23.87	LOW	SVTYPE=BND;POS=26632790;STRANDS=++:4;CIPOS=-9,8;CIEND=-9,8;CIPOS95=0,0;CIEND95=0,0;MATEID=302107_2;EVENT=302107;SU=4;PE=0;SR=4;ALG=PROD;AF=5.94e-05;NSAMP=1;MSQ=23.87;AN=16834;AC=1;NS=8438;AC_Hom=0;AC_Het=1;AC_Hemi=0;MAF=5.92557e-05;HWE=1;NFAM=1
18	26644362	302107_2	N	N]18:26632790]	23.87	LOW	SVTYPE=BND;POS=26644362;STRANDS=++:4;CIPOS=-9,8;CIEND=-9,8;CIPOS95=0,0;CIEND95=0,0;MATEID=302107_1;EVENT=302107;SECONDARY;SU=4;PE=0;SR=4;ALG=PROD;AF=5.94e-05;NSAMP=1;MSQ=23.87;AN=16834;AC=1;NS=8438;AC_Hom=0;AC_Het=1;AC_Hemi=0;MAF=5.92557e-05;HWE=1;NFAM=1
18	26645240	302108_1	N	[18:26646641[N	554.22	PASS	SVTYPE=BND;POS=26645240;STRANDS=--:25;CIPOS=-2,0;CIEND=-10,10;CIPOS95=0,0;CIEND95=0,0;MATEID=302108_2;EVENT=302108;SU=25;PE=8;SR=17;ALG=PROD;AF=0.0001188;NSAMP=2;MSQ=277.11;AN=16834;AC=2;NS=8438;AC_Hom=0;AC_Het=2;AC_Hemi=0;MAF=0.000118511;HWE=1;NFAM=2
18	26645408	302109_1	N	N]18:26646641]	617.25	PASS	SVTYPE=BND;POS=26645408;STRANDS=++:35;CIPOS=-23,22;CIEND=-25,24;CIPOS95=0,0;CIEND95=0,0;MATEID=302109_2;EVENT=302109;SU=35;PE=20;SR=15;ALG=PROD;AF=0.0001188;NSAMP=2;MSQ=308.62;AN=16834;AC=2;NS=8438;AC_Hom=0;AC_Het=2;AC_Hemi=0;MAF=0.000118511;HWE=1;NFAM=2
18	26646641	302108_2	N	[18:26645240[N	554.22	PASS	SVTYPE=BND;POS=26646641;STRANDS=--:25;CIPOS=-10,10;CIEND=-2,0;CIPOS95=0,0;CIEND95=0,0;MATEID=302108_1;EVENT=302108;SECONDARY;SU=25;PE=8;SR=17;ALG=PROD;AF=0.0001188;NSAMP=2;MSQ=277.11;AN=16834;AC=2;NS=8438;AC_Hom=0;AC_Het=2;AC_Hemi=0;MAF=0.000118511;HWE=1;NFAM=2
18	26646641	302109_2	N	N]18:26645408]	617.25	PASS	SVTYPE=BND;POS=26646641;STRANDS=++:35;CIPOS=-25,24;CIEND=-23,22;CIPOS95=0,0;CIEND95=0,0;MATEID=302109_1;EVENT=302109;SECONDARY;SU=35;PE=20;SR=15;ALG=PROD;AF=0.0001188;NSAMP=2;MSQ=308.62;AN=16834;AC=2;NS=8438;AC_Hom=0;AC_Het=2;AC_Hemi=0;MAF=0.000118511;HWE=1;NFAM=2
18	26664906	143741	N	<DEL>	641.46	PASS	SVTYPE=DEL;POS=26664906;SVLEN=-8525;END=26673431;STRANDS=+-:26;CIPOS=-3,2;CIEND=-10,10;CIPOS95=0,0;CIEND95=0,0;SU=26;PE=16;SR=10;ALG=PROD;AF=5.94e-05;NSAMP=1;MSQ=641.42;AN=16834;AC=1;NS=8438;AC_Hom=0;AC_Het=1;AC_Hemi=0;MAF=5.92557e-05;HWE=1;NFAM=1
18	26674726	25539_1	N	]20:50025023]N	34.57	LOW	SVTYPE=BND;POS=26674726;STRANDS=-+:4;IMPRECISE;CIPOS=-548,6;CIEND=-10,462;CIPOS95=-192,0;CIEND95=-1,163;MATEID=25539_2;EVENT=25539;SU=4;PE=4;SR=0;ALG=PROD;AF=5.94e-05;NSAMP=1;MSQ=29.87;AN=16834;AC=1;NS=8438;AC_Hom=0;AC_Het=1;AC_Hemi=0;MAF=5.92557e-05;HWE=1;NFAM=1
18	26693198	143742	N	<DEL>	491.64	PASS	SVTYPE=DEL;POS=26693198;SVLEN=-1365;END=26694563;STRANDS=+-:19;CIPOS=-7,10;CIEND=0,10;CIPOS95=0,0;CIEND95=0,0;SU=19;PE=12;SR=7;ALG=PROD;AF=5.94e-05;NSAMP=1;MSQ=491.63;AN=16834;AC=1;NS=8438;AC_Hom=0;AC_Het=1;AC_Hemi=0;MAF=5.92557e-05;HWE=1;NFAM=1
18	26698481	66763_2	N	[7:53651634[N	347.54	PASS	SVTYPE=BND;POS=26698481;STRANDS=--:15;IMPRECISE;CIPOS=-218,7;CIEND=-262,3;CIPOS95=-44,0;CIEND95=-72,0;MATEID=66763_1;EVENT=66763;SECONDARY;SU=15;PE=15;SR=0;ALG=PROD;AF=5.94e-05;NSAMP=1;MSQ=347.54;AN=16834;AC=1;NS=8438;AC_Hom=0;AC_Het=1;AC_Hemi=0;MAF=5.92557e-05;HWE=1;NFAM=1
18	26759685	18154_2	N	[12:110284240[N	18.08	LOW	SVTYPE=BND;POS=26759685;STRANDS=--:4;CIPOS=-9,8;CIEND=-9,8;CIPOS95=0,0;CIEND95=0,0;MATEID=18154_1;EVENT=18154;SECONDARY;SU=4;PE=0;SR=4;ALG=PROD;AF=5.94e-05;NSAMP=1;MSQ=17.79;AN=16834;AC=1;NS=8438;AC_Hom=0;AC_Het=1;AC_Hemi=0;MAF=5.92557e-05;HWE=1;NFAM=1
18	26770542	143743	N	<DEL>	545.62	PASS	SVTYPE=DEL;POS=26770542;SVLEN=-414;END=26770956;STRANDS=+-:17;CIPOS=-8,10;CIEND=-10,10;CIPOS95=0,0;CIEND95=0,0;SU=17;PE=5;SR=12;ALG=PROD;AF=5.94e-05;NSAMP=1;MSQ=545.61;AN=16834;AC=1;NS=8438;AC_Hom=0;AC_Het=1;AC_Hemi=0;MAF=5.92557e-05;HWE=1;NFAM=1
18	26801213	302110_1	N	N]18:27089035]	47.84	LOW	SVTYPE=BND;POS=26801213;STRANDS=++:4;IMPRECISE;CIPOS=-10,478;CIEND=-10,384;CIPOS95=-1,154;CIEND95=-2,98;MATEID=302110_2;EVENT=302110;SU=4;PE=4;SR=0;ALG=PROD;AF=5.94e-05;NSAMP=1;MSQ=47.84;AN=16834;AC=1;NS=8438;AC_Hom=0;AC_Het=1;AC_Hemi=0;MAF=5.92557e-05;HWE=1;NFAM=1
18	26805865	23461_2	N	N]16:15085163]	256.38	LOW	SVTYPE=BND;POS=26805865;STRANDS=++:22;CIPOS=-9,8;CIEND=-9,8;CIPOS95=0,0;CIEND95=0,0;MATEID=23461_1;EVENT=23461;SECONDARY;SU=22;PE=0;SR=22;ALG=PROD;AF=0.0007722;NSAMP=13;MSQ=18.75;AN=16834;AC=13;NS=8438;AC_Hom=0;AC_Het=13;AC_Hemi=0;MAF=0.000770325;HWE=1;NFAM=13
18	26817275	267105	N	<DUP>	122.72	PASS	SVTYPE=DUP;POS=26817275;SVLEN=45006;END=26862281;STRANDS=-+:13;CIPOS=-10,10;CIEND=-8,10;CIPOS95=0,0;CIEND95=0,0;SU=13;PE=6;SR=7;ALG=PROD;AF=5.94e-05;NSAMP=1;MSQ=122.03;AN=16834;AC=1;NS=8438;AC_Hom=0;AC_Het=1;AC_Hemi=0;MAF=5.92557e-05;HWE=1;NFAM=1
18	26822817	143744	N	<DEL>	1633.58	PASS	SVTYPE=DEL;POS=26822817;SVLEN=-36331;END=26859148;STRANDS=+-:72;CIPOS=-8,10;CIEND=-30,30;CIPOS95=0,0;CIEND95=0,0;SU=72;PE=37;SR=35;ALG=PROD;AF=0.0002376;NSAMP=4;MSQ=408.39;AN=16834;AC=4;NS=8438;AC_Hom=0;AC_Het=4;AC_Hemi=0;MAF=0.000237023;HWE=1;NFAM=4
18	26847377	143745	N	<DEL>	161.62	PASS	SVTYPE=DEL;POS=26847377;SVLEN=-6475;END=26853852;STRANDS=+-:9;IMPRECISE;CIPOS=-5,10;CIEND=-10,10;CIPOS95=-1,1;CIEND95=-1,0;SU=9;PE=7;SR=2;ALG=PROD;AF=5.94e-05;NSAMP=1;MSQ=161.62;AN=16834;AC=1;NS=8438;AC_Hom=0;AC_Het=1;AC_Hemi=0;MAF=5.92557e-05;HWE=1;NFAM=1
18	26850522	143746	N	<DEL>	320.68	PASS	SVTYPE=DEL;POS=26850522;SVLEN=-31358;END=26881880;STRANDS=+-:14;CIPOS=-5,4;CIEND=-10,10;CIPOS95=0,0;CIEND95=0,0;SU=14;PE=8;SR=6;ALG=PROD;AF=5.94e-05;NSAMP=1;MSQ=320.68;AN=16834;AC=1;NS=8438;AC_Hom=0;AC_Het=1;AC_Hemi=0;MAF=5.92557e-05;HWE=1;NFAM=1
18	26850904	19961_2	N	N]13:22627233]	327.37	LOW	SVTYPE=BND;POS=26850904;STRANDS=++:30;CIPOS=-40,40;CIEND=-49,44;CIPOS95=0,0;CIEND95=0,0;MATEID=19961_1;EVENT=19961;SECONDARY;SU=30;PE=0;SR=30;ALG=PROD;AF=0.0007722;NSAMP=13;MSQ=24.8;AN=16834;AC=13;NS=8438;AC_Hom=0;AC_Het=13;AC_Hemi=0;MAF=0.000770325;HWE=1;NFAM=13
18	26864653	143747	N	<DEL>	2040.92	PASS	SVTYPE=DEL;POS=26864653;SVLEN=-1021;END=26865674;STRANDS=+-:89;CIPOS=-5,5;CIEND=-10,7;CIPOS95=0,0;CIEND95=0,0;SU=89;PE=48;SR=41;ALG=PROD;AF=0.000297;NSAMP=5;MSQ=408.18;AN=16834;AC=5;NS=8438;AC_Hom=0;AC_Het=5;AC_Hemi=0;MAF=0.000296279;HWE=1;NFAM=4
18	26866254	143748	N	<DEL>	92.85	PASS	SVTYPE=DEL;POS=26866254;SVLEN=-114;END=26866368;STRANDS=+-:4;CIPOS=-9,8;CIEND=-9,8;CIPOS95=0,0;CIEND95=0,0;SU=4;PE=0;SR=4;ALG=PROD;AF=5.94e-05;NSAMP=1;MSQ=92.8;AN=16834;AC=1;NS=8438;AC_Hom=0;AC_Het=1;AC_Hemi=0;MAF=5.92557e-05;HWE=1;NFAM=1
18	26908035	143749_1	N	N[18:26908189[	37491.7	LOW	SVTYPE=BND;POS=26908035;STRANDS=+-:30;IMPRECISE;CIPOS=-6,12;CIEND=-10,8;CIPOS95=-1,1;CIEND95=-1,1;MATEID=143749_2;EVENT=143749;SU=30;PE=1;SR=29;ALG=PROD;AF=0.08391;NSAMP=872;MSQ=41.76;AN=15564;AC=1306;NS=7800;AC_Hom=870;AC_Het=441;AC_Hemi=0;MAF=0.0840385;HWE=0;NFAM=797
18	26908189	143749_2	N	]18:26908035]N	37491.7	LOW	SVTYPE=BND;POS=26908035;STRANDS=+-:30;IMPRECISE;CIPOS=-10,8;CIEND=-6,12;CIPOS95=-1,1;CIEND95=-1,1;MATEID=143749_1;EVENT=143749;SECONDARY;SU=30;PE=1;SR=29;ALG=PROD;AF=0.08391;NSAMP=872;MSQ=41.76;AN=15564;AC=1306;NS=7800;AC_Hom=870;AC_Het=441;AC_Hemi=0;MAF=0.0840385;HWE=0;NFAM=797
18	26911936	143750	N	<DEL>	365.75	PASS	SVTYPE=DEL;POS=26911936;SVLEN=-1110;END=26913046;STRANDS=+-:16;CIPOS=-4,4;CIEND=-10,10;CIPOS95=0,0;CIEND95=0,0;SU=16;PE=9;SR=7;ALG=PROD;AF=5.94e-05;NSAMP=1;MSQ=365.64;AN=16834;AC=1;NS=8438;AC_Hom=0;AC_Het=1;AC_Hemi=0;MAF=5.92557e-05;HWE=1;NFAM=1
18	26927597	143751	N	<DEL>	641.29	PASS	SVTYPE=DEL;POS=26927597;SVLEN=-2747;END=26930344;STRANDS=+-:31;CIPOS=-23,22;CIEND=-30,29;CIPOS95=0,0;CIEND95=0,0;SU=31;PE=16;SR=15;ALG=PROD;AF=0.0001188;NSAMP=2;MSQ=320.65;AN=16834;AC=2;NS=8438;AC_Hom=0;AC_Het=2;AC_Hemi=0;MAF=0.000118511;HWE=1;NFAM=2
18	26938621	143752	N	<DEL>	233.97	PASS	SVTYPE=DEL;POS=26938621;SVLEN=-54;END=26938675;STRANDS=+-:6;IMPRECISE;CIPOS=-8,7;CIEND=-7,10;CIPOS95=0,1;CIEND95=0,1;SU=6;PE=1;SR=5;ALG=PROD;AF=5.94e-05;NSAMP=1;MSQ=233.76;AN=16834;AC=1;NS=8438;AC_Hom=0;AC_Het=1;AC_Hemi=0;MAF=5.92557e-05;HWE=1;NFAM=1
18	26963340	143753	N	<DEL>	102	PASS	SVTYPE=DEL;POS=26963340;SVLEN=-77;END=26963417;STRANDS=+-:4;CIPOS=-9,8;CIEND=-9,8;CIPOS95=0,0;CIEND95=0,0;SU=4;PE=0;SR=4;ALG=PROD;AF=5.94e-05;NSAMP=1;MSQ=101.88;AN=16834;AC=1;NS=8438;AC_Hom=0;AC_Het=1;AC_Hemi=0;MAF=5.92557e-05;HWE=1;NFAM=1
18	27034603	143754_1	N	N[18:27034735[	6167.74	PASS	SVTYPE=BND;POS=27034603;STRANDS=+-:230;CIPOS=-3,2;CIEND=-3,2;CIPOS95=0,0;CIEND95=0,0;MATEID=143754_2;EVENT=143754;SU=230;PE=3;SR=227;ALG=PROD;AF=0.001426;NSAMP=24;MSQ=256.99;AN=16834;AC=24;NS=8438;AC_Hom=0;AC_Het=24;AC_Hemi=0;MAF=0.00142214;HWE=1;NFAM=18
18	27034735	143754_2	N	]18:27034603]N	6167.74	PASS	SVTYPE=BND;POS=27034603;STRANDS=+-:230;CIPOS=-3,2;CIEND=-3,2;CIPOS95=0,0;CIEND95=0,0;MATEID=143754_1;EVENT=143754;SECONDARY;SU=230;PE=3;SR=227;ALG=PROD;AF=0.001426;NSAMP=24;MSQ=256.99;AN=16834;AC=24;NS=8438;AC_Hom=0;AC_Het=24;AC_Hemi=0;MAF=0.00142214;HWE=1;NFAM=18
18	27070557	143755_1	N	N[18:27070609[	25876.6	LOW	SVTYPE=BND;POS=27070557;STRANDS=+-:970;CIPOS=0,0;CIEND=0,0;CIPOS95=0,0;CIEND95=0,0;MATEID=143755_2;EVENT=143755;SU=970;PE=0;SR=970;ALG=PROD;AF=0.008376;NSAMP=134;MSQ=191.36;AN=16834;AC=141;NS=8438;AC_Hom=14;AC_Het=128;AC_Hemi=0;MAF=0.00841432;HWE=1.82565e-06;NFAM=114
18	27070609	143755_2	N	]18:27070557]N	25876.6	LOW	SVTYPE=BND;POS=27070557;STRANDS=+-:970;CIPOS=0,0;CIEND=0,0;CIPOS95=0,0;CIEND95=0,0;MATEID=143755_1;EVENT=143755;SECONDARY;SU=970;PE=0;SR=970;ALG=PROD;AF=0.008376;NSAMP=134;MSQ=191.36;AN=16834;AC=141;NS=8438;AC_Hom=14;AC_Het=128;AC_Hemi=0;MAF=0.00841432;HWE=1.82565e-06;NFAM=114
18	27089035	302110_2	N	N]18:26801213]	47.84	LOW	SVTYPE=BND;POS=27089035;STRANDS=++:4;IMPRECISE;CIPOS=-10,384;CIEND=-10,478;CIPOS95=-2,98;CIEND95=-1,154;MATEID=302110_1;EVENT=302110;SECONDARY;SU=4;PE=4;SR=0;ALG=PROD;AF=5.94e-05;NSAMP=1;MSQ=47.84;AN=16834;AC=1;NS=8438;AC_Hom=0;AC_Het=1;AC_Hemi=0;MAF=5.92557e-05;HWE=1;NFAM=1
18	27126737	143756	N	<DEL>	503.66	PASS	SVTYPE=DEL;POS=27126737;SVLEN=-18657;END=27145394;STRANDS=+-:20;CIPOS=-4,3;CIEND=-10,10;CIPOS95=0,0;CIEND95=0,0;SU=20;PE=12;SR=8;ALG=PROD;AF=5.94e-05;NSAMP=1;MSQ=503.66;AN=16834;AC=1;NS=8438;AC_Hom=0;AC_Het=1;AC_Hemi=0;MAF=5.92557e-05;HWE=1;NFAM=1
18	27127704	143757_1	N	N[18:27127754[	30916.1	LOW	SVTYPE=BND;POS=27127704;STRANDS=+-:1150;CIPOS=0,0;CIEND=0,0;CIPOS95=0,0;CIEND95=0,0;MATEID=143757_2;EVENT=143757;SU=1150;PE=3;SR=1147;ALG=PROD;AF=0.01087;NSAMP=180;MSQ=171.75;AN=16834;AC=183;NS=8438;AC_Hom=6;AC_Het=177;AC_Hemi=0;MAF=0.0108438;HWE=0.0758846;NFAM=164
18	27127754	143757_2	N	]18:27127704]N	30916.1	LOW	SVTYPE=BND;POS=27127704;STRANDS=+-:1150;CIPOS=0,0;CIEND=0,0;CIPOS95=0,0;CIEND95=0,0;MATEID=143757_1;EVENT=143757;SECONDARY;SU=1150;PE=3;SR=1147;ALG=PROD;AF=0.01087;NSAMP=180;MSQ=171.75;AN=16834;AC=183;NS=8438;AC_Hom=6;AC_Het=177;AC_Hemi=0;MAF=0.0108438;HWE=0.0758846;NFAM=164
18	27147948	267106_1	N	]18:27282166]N	936.98	LOW	SVTYPE=BND;POS=27147948;STRANDS=-+:79;IMPRECISE;CIPOS=-146,12;CIEND=-17,194;CIPOS95=-28,12;CIEND95=-14,14;MATEID=267106_2;EVENT=267106;SU=79;PE=79;SR=0;ALG=PROD;AF=0.001069;NSAMP=15;MSQ=62.33;AN=16834;AC=18;NS=8438;AC_Hom=6;AC_Het=12;AC_Hemi=0;MAF=0.0010666;HWE=5.77978e-08;NFAM=15
18	27148234	143758_1	N	N[18:27282330[	636.3	LOW	SVTYPE=BND;POS=27148234;STRANDS=+-:49;IMPRECISE;CIPOS=-23,342;CIEND=-129,50;CIPOS95=-23,33;CIEND95=-9,9;MATEID=143758_2;EVENT=143758;SU=49;PE=49;SR=0;ALG=PROD;AF=0.0006534;NSAMP=11;MSQ=57.59;AN=16834;AC=11;NS=8438;AC_Hom=0;AC_Het=11;AC_Hemi=0;MAF=0.000651813;HWE=1;NFAM=11
18	27170264	143759_1	N	N[18:27172203[	8007.89	PASS	SVTYPE=BND;POS=27170264;STRANDS=+-:319;CIPOS=-4,4;CIEND=-5,1;CIPOS95=0,0;CIEND95=0,0;MATEID=143759_2;EVENT=143759;SU=319;PE=219;SR=100;ALG=PROD;AF=0.001366;NSAMP=23;MSQ=339.83;AN=16834;AC=23;NS=8438;AC_Hom=0;AC_Het=24;AC_Hemi=0;MAF=0.00142214;HWE=1;NFAM=23
18	27172203	143759_2	N	]18:27170264]N	8007.89	PASS	SVTYPE=BND;POS=27170264;STRANDS=+-:319;CIPOS=-5,1;CIEND=-4,4;CIPOS95=0,0;CIEND95=0,0;MATEID=143759_1;EVENT=143759;SECONDARY;SU=319;PE=219;SR=100;ALG=PROD;AF=0.001366;NSAMP=23;MSQ=339.83;AN=16834;AC=23;NS=8438;AC_Hom=0;AC_Het=24;AC_Hemi=0;MAF=0.00142214;HWE=1;NFAM=23
18	27174546	302111_1	N	N]18:27175933]	123.24	LOW	SVTYPE=BND;POS=27174546;STRANDS=++:4;IMPRECISE;CIPOS=-10,477;CIEND=-10,513;CIPOS95=-1,145;CIEND95=-1,176;MATEID=302111_2;EVENT=302111;SU=4;PE=4;SR=0;ALG=PROD;AF=0.0001188;NSAMP=2;MSQ=60.83;AN=16834;AC=2;NS=8438;AC_Hom=0;AC_Het=2;AC_Hemi=0;MAF=0.000118511;HWE=1;NFAM=2
18	27174875	143760_1	N	N[18:27175234[	837.03	LOW	SVTYPE=BND;POS=27174875;STRANDS=+-:11;CIPOS=-6,4;CIEND=-10,10;CIPOS95=0,0;CIEND95=0,0;MATEID=143760_2;EVENT=143760;SU=11;PE=5;SR=6;ALG=PROD;AF=0.0006538;NSAMP=10;MSQ=64.13;AN=16824;AC=11;NS=8433;AC_Hom=2;AC_Het=9;AC_Hemi=0;MAF=0.0006522;HWE=0.00325771;NFAM=10
18	27175129	267107	N	<DUP>	7803.57	PASS	SVTYPE=DUP;POS=27175129;SVLEN=336;END=27175465;STRANDS=-+:4;IMPRECISE;CIPOS=-10,8;CIEND=-8,10;CIPOS95=-1,0;CIEND95=-1,1;SU=4;PE=1;SR=3;ALG=PROD;AF=0.001153;NSAMP=5;MSQ=49.95;AN=6072;AC=7;NS=3042;AC_Hom=4;AC_Het=3;AC_Hemi=0;MAF=0.00115056;HWE=2.83762e-06;NFAM=5
18	27175234	143760_2	N	]18:27174875]N	837.03	LOW	SVTYPE=BND;POS=27174875;STRANDS=+-:11;CIPOS=-10,10;CIEND=-6,4;CIPOS95=0,0;CIEND95=0,0;MATEID=143760_1;EVENT=143760;SECONDARY;SU=11;PE=5;SR=6;ALG=PROD;AF=0.0006538;NSAMP=10;MSQ=64.13;AN=16824;AC=11;NS=8433;AC_Hom=2;AC_Het=9;AC_Hemi=0;MAF=0.0006522;HWE=0.00325771;NFAM=10
18	27175889	13217_2	N	[10:69486448[N	63233.5	LOW	SVTYPE=BND;POS=27175889;STRANDS=--:51,++:4;CIPOS=-29,28;CIEND=-29,28;CIPOS95=0,0;CIEND95=0,0;MATEID=13217_1;EVENT=13217;SECONDARY;SU=55;PE=0;SR=55;ALG=PROD;AF=0.1126;NSAMP=1011;MSQ=60.28;AN=10924;AC=1230;NS=5476;AC_Hom=438;AC_Het=792;AC_Hemi=0;MAF=0.112308;HWE=0;NFAM=614
18	27175924	143761_1	N	N[18:27176000[	9366.38	LOW	SVTYPE=BND;POS=27175924;STRANDS=+-:4;CIPOS=-9,8;CIEND=-9,8;CIPOS95=0,0;CIEND95=0,0;MATEID=143761_2;EVENT=143761;SU=4;PE=0;SR=4;ALG=PROD;AF=0.1317;NSAMP=156;MSQ=53.4;AN=1952;AC=257;NS=977;AC_Hom=202;AC_Het=55;AC_Hemi=0;MAF=0.131525;HWE=0;NFAM=151
18	27175933	302111_2	N	N]18:27174546]	123.24	LOW	SVTYPE=BND;POS=27175933;STRANDS=++:4;IMPRECISE;CIPOS=-10,513;CIEND=-10,477;CIPOS95=-1,176;CIEND95=-1,145;MATEID=302111_1;EVENT=302111;SECONDARY;SU=4;PE=4;SR=0;ALG=PROD;AF=0.0001188;NSAMP=2;MSQ=60.83;AN=16834;AC=2;NS=8438;AC_Hom=0;AC_Het=2;AC_Hemi=0;MAF=0.000118511;HWE=1;NFAM=2
18	27176000	143761_2	N	]18:27175924]N	9366.38	LOW	SVTYPE=BND;POS=27175924;STRANDS=+-:4;CIPOS=-9,8;CIEND=-9,8;CIPOS95=0,0;CIEND95=0,0;MATEID=143761_1;EVENT=143761;SECONDARY;SU=4;PE=0;SR=4;ALG=PROD;AF=0.1317;NSAMP=156;MSQ=53.4;AN=1952;AC=257;NS=977;AC_Hom=202;AC_Het=55;AC_Hemi=0;MAF=0.131525;HWE=0;NFAM=151
18	27176500	3658_2	N	[1:238549262[N	5485.45	LOW	SVTYPE=BND;POS=27176500;STRANDS=--:4;CIPOS=-9,8;CIEND=-9,8;CIPOS95=0,0;CIEND95=0,0;MATEID=3658_1;EVENT=3658;SECONDARY;SU=4;PE=0;SR=4;ALG=PROD;AF=0.0138;NSAMP=214;MSQ=23.53;AN=16806;AC=232;NS=8424;AC_Hom=36;AC_Het=196;AC_Hemi=0;MAF=0.0137702;HWE=1.40107e-14;NFAM=193
18	27176611	25869_1	N	[X:35620363[N	6245.24	LOW	SVTYPE=BND;POS=27176611;STRANDS=--:4;CIPOS=-9,8;CIEND=-9,8;CIPOS95=0,0;CIEND95=0,0;MATEID=25869_2;EVENT=25869;SU=4;PE=0;SR=4;ALG=PROD;AF=0.01982;NSAMP=329;MSQ=17.65;AN=16802;AC=333;NS=8422;AC_Hom=8;AC_Het=325;AC_Hemi=0;MAF=0.0197697;HWE=0.572118;NFAM=286
18	27176754	19962_2	N	]13:45998736]N	1277.89	LOW	SVTYPE=BND;POS=27176754;STRANDS=+-:26;CIPOS=-10,9;CIEND=-10,10;CIPOS95=0,0;CIEND95=0,0;MATEID=19962_1;EVENT=19962;SECONDARY;SU=26;PE=14;SR=12;ALG=PROD;AF=0.002555;NSAMP=43;MSQ=28.98;AN=16832;AC=43;NS=8437;AC_Hom=0;AC_Het=43;AC_Hemi=0;MAF=0.0025483;HWE=1;NFAM=43
18	27215568	143763	N	<DEL>	2775.21	PASS	SVTYPE=DEL;POS=27215568;SVLEN=-6734;END=27222302;STRANDS=+-:113;CIPOS=-23,23;CIEND=-29,26;CIPOS95=0,0;CIEND95=0,0;SU=113;PE=69;SR=44;ALG=PROD;AF=0.0003564;NSAMP=6;MSQ=462.54;AN=16834;AC=6;NS=8438;AC_Hom=0;AC_Het=6;AC_Hemi=0;MAF=0.000355534;HWE=1;NFAM=3
18	27215622	302112_1	N	[18:27313686[N	68.18	LOW	SVTYPE=BND;POS=27215622;STRANDS=--:17;IMPRECISE;CIPOS=-10,10;CIEND=-10,3;CIPOS95=-1,0;CIEND95=-1,0;MATEID=302112_2;EVENT=302112;SU=17;PE=14;SR=3;ALG=PROD;AF=5.94e-05;NSAMP=1;MSQ=68.18;AN=16834;AC=1;NS=8438;AC_Hom=0;AC_Het=1;AC_Hemi=0;MAF=5.92557e-05;HWE=1;NFAM=1
18	27222255	3659_2	N	N]1:117558843]	133.69	LOW	SVTYPE=BND;POS=27222255;STRANDS=++:19;CIPOS=-25,24;CIEND=-25,24;CIPOS95=0,0;CIEND95=0,0;MATEID=3659_1;EVENT=3659;SECONDARY;SU=19;PE=0;SR=19;ALG=PROD;AF=0.0002376;NSAMP=4;MSQ=31.95;AN=16834;AC=4;NS=8438;AC_Hom=0;AC_Het=4;AC_Hemi=0;MAF=0.000237023;HWE=1;NFAM=4
18	27238809	143764	N	<DEL>	30783.9	PASS	SVTYPE=DEL;POS=27238809;SVLEN=-2612;END=27241421;STRANDS=+-:1402;CIPOS=-1,1;CIEND=0,0;CIPOS95=0,0;CIEND95=0,0;SU=1402;PE=755;SR=647;ALG=PROD;AF=0.005049;NSAMP=85;MSQ=362.15;AN=16834;AC=85;NS=8438;AC_Hom=0;AC_Het=85;AC_Hemi=0;MAF=0.00503674;HWE=1;NFAM=85
18	27252780	143765	N	<DEL>	224.82	PASS	SVTYPE=DEL;POS=27252780;SVLEN=-98;END=27252878;STRANDS=+-:8;CIPOS=-10,10;CIEND=-10,10;CIPOS95=0,0;CIEND95=0,0;SU=8;PE=0;SR=8;ALG=PROD;AF=5.94e-05;NSAMP=1;MSQ=224.81;RETAINED;AN=16834;AC=1;NS=8438;AC_Hom=0;AC_Het=1;AC_Hemi=0;MAF=5.92557e-05;HWE=1;NFAM=1
18	27279252	30353_2	N	]2:156528081]N	182.92	LOW	SVTYPE=BND;POS=27279252;STRANDS=+-:11;IMPRECISE;CIPOS=-302,30;CIEND=-28,414;CIPOS95=-110,30;CIEND95=-28,100;MATEID=30353_1;EVENT=30353;SECONDARY;SU=11;PE=11;SR=0;ALG=PROD;AF=0.0002376;NSAMP=4;MSQ=45.71;AN=16834;AC=4;NS=8438;AC_Hom=0;AC_Het=4;AC_Hemi=0;MAF=0.000237023;HWE=1;NFAM=4
18	27282166	267106_2	N	N[18:27147948[	936.98	LOW	SVTYPE=BND;POS=27147948;STRANDS=-+:79;IMPRECISE;CIPOS=-17,194;CIEND=-146,12;CIPOS95=-14,14;CIEND95=-28,12;MATEID=267106_1;EVENT=267106;SECONDARY;SU=79;PE=79;SR=0;ALG=PROD;AF=0.001069;NSAMP=15;MSQ=62.33;AN=16834;AC=18;NS=8438;AC_Hom=6;AC_Het=12;AC_Hemi=0;MAF=0.0010666;HWE=5.77978e-08;NFAM=15
18	27282330	143758_2	N	]18:27148234]N	636.3	LOW	SVTYPE=BND;POS=27148234;STRANDS=+-:49;IMPRECISE;CIPOS=-129,50;CIEND=-23,342;CIPOS95=-9,9;CIEND95=-23,33;MATEID=143758_1;EVENT=143758;SECONDARY;SU=49;PE=49;SR=0;ALG=PROD;AF=0.0006534;NSAMP=11;MSQ=57.59;AN=16834;AC=11;NS=8438;AC_Hom=0;AC_Het=11;AC_Hemi=0;MAF=0.000651813;HWE=1;NFAM=11
18	27305892	143767_1	N	N[18:27305959[	1489.51	LOW	SVTYPE=BND;POS=27305892;STRANDS=+-:45;CIPOS=-9,8;CIEND=-9,8;CIPOS95=0,0;CIEND95=0,0;MATEID=143767_2;EVENT=143767;SU=45;PE=0;SR=45;ALG=PROD;AF=0.000594;NSAMP=10;MSQ=148.94;AN=16834;AC=10;NS=8438;AC_Hom=0;AC_Het=10;AC_Hemi=0;MAF=0.000592557;HWE=1;NFAM=10
18	27305959	143767_2	N	]18:27305892]N	1489.51	LOW	SVTYPE=BND;POS=27305892;STRANDS=+-:45;CIPOS=-9,8;CIEND=-9,8;CIPOS95=0,0;CIEND95=0,0;MATEID=143767_1;EVENT=143767;SECONDARY;SU=45;PE=0;SR=45;ALG=PROD;AF=0.000594;NSAMP=10;MSQ=148.94;AN=16834;AC=10;NS=8438;AC_Hom=0;AC_Het=10;AC_Hemi=0;MAF=0.000592557;HWE=1;NFAM=10
18	27313686	302112_2	N	[18:27215622[N	68.18	LOW	SVTYPE=BND;POS=27313686;STRANDS=--:17;IMPRECISE;CIPOS=-10,3;CIEND=-10,10;CIPOS95=-1,0;CIEND95=-1,0;MATEID=302112_1;EVENT=302112;SECONDARY;SU=17;PE=14;SR=3;ALG=PROD;AF=5.94e-05;NSAMP=1;MSQ=68.18;AN=16834;AC=1;NS=8438;AC_Hom=0;AC_Het=1;AC_Hemi=0;MAF=5.92557e-05;HWE=1;NFAM=1
18	27356352	267108	N	<DUP>	52.11	PASS	SVTYPE=DUP;POS=27356352;SVLEN=3695;END=27360047;STRANDS=-+:8;CIPOS=-9,5;CIEND=-7,7;CIPOS95=0,0;CIEND95=0,0;SU=8;PE=4;SR=4;ALG=PROD;AF=5.94e-05;NSAMP=1;MSQ=49.47;AN=16834;AC=1;NS=8438;AC_Hom=0;AC_Het=1;AC_Hemi=0;MAF=5.92557e-05;HWE=1;NFAM=1
18	27362323	302113_1	N	N]18:27366771]	59.68	LOW	SVTYPE=BND;POS=27362323;STRANDS=++:9;IMPRECISE;CIPOS=-8,10;CIEND=-6,10;CIPOS95=0,1;CIEND95=-1,1;MATEID=302113_2;EVENT=302113;SU=9;PE=6;SR=3;ALG=PROD;AF=5.94e-05;NSAMP=1;MSQ=59.67;AN=16834;AC=1;NS=8438;AC_Hom=0;AC_Het=1;AC_Hemi=0;MAF=5.92557e-05;HWE=1;NFAM=1
18	27363532	302116	N	<INV>	301493	LOW	SVTYPE=INV;POS=27363532;SVLEN=559;END=27364091;STRANDS=++:1,--:19;IMPRECISE;CIPOS=-338,51;CIEND=-132,595;CIPOS95=-121,51;CIEND95=-132,538;SU=20;PE=20;SR=0;ALG=SUM;AF=0.1411;NSAMP=2374;MSQ=126.7;RETAINED;AN=16834;AC=2375;NS=8438;AC_Hom=2;AC_Het=2379;AC_Hemi=0;MAF=0.141088;HWE=0;NFAM=2071
18	27363533	302119_1	N	[18:27364645[N	3440.97	LOW	SVTYPE=BND;POS=27363533;STRANDS=--:11;IMPRECISE;CIPOS=-495,50;CIEND=-311,50;CIPOS95=-146,50;CIEND95=-110,50;MATEID=302119_2;EVENT=302119;SU=11;PE=11;SR=0;ALG=PROD;AF=0.00796;NSAMP=134;MSQ=24.53;AN=16834;AC=134;NS=8438;AC_Hom=0;AC_Het=134;AC_Hemi=0;MAF=0.00794027;HWE=1;NFAM=128
18	27363745	48639_2	N	]4:19719112]N	19175	LOW	SVTYPE=BND;POS=27363745;STRANDS=+-:8;CIPOS=-49,48;CIEND=-49,48;CIPOS95=0,0;CIEND95=0,0;MATEID=48639_1;EVENT=48639;SECONDARY;SU=8;PE=0;SR=8;ALG=PROD;AF=0.05346;NSAMP=892;MSQ=20.15;AN=16834;AC=900;NS=8438;AC_Hom=16;AC_Het=886;AC_Hemi=0;MAF=0.0534487;HWE=0.000140762;NFAM=859
18	27363745	48640_2	N	[4:173098937[N	875.99	LOW	SVTYPE=BND;POS=27363745;STRANDS=--:4;CIPOS=-29,28;CIEND=-29,28;CIPOS95=0,0;CIEND95=0,0;MATEID=48640_1;EVENT=48640;SECONDARY;SU=4;PE=0;SR=4;ALG=PROD;AF=0.00297;NSAMP=50;MSQ=16.19;AN=16834;AC=50;NS=8438;AC_Hom=0;AC_Het=50;AC_Hemi=0;MAF=0.00296279;HWE=1;NFAM=48
18	27363745	61315_2	N	[6:141753523[N	8994.03	LOW	SVTYPE=BND;POS=27363745;STRANDS=--:151;IMPRECISE;CIPOS=-295,50;CIEND=-624,29;CIPOS95=-10,10;CIEND95=-30,29;MATEID=61315_1;EVENT=61315;SECONDARY;SU=151;PE=39;SR=112;ALG=SUM;AF=0.02602;NSAMP=267;MSQ=33.26;AN=16834;AC=438;NS=8438;AC_Hom=342;AC_Het=97;AC_Hemi=0;MAF=0.0260133;HWE=0;NFAM=244
18	27363745	74837_2	N	[9:102394459[N	57.21	LOW	SVTYPE=BND;POS=27363745;STRANDS=--:8;CIPOS=-29,28;CIEND=-29,28;CIPOS95=0,0;CIEND95=0,0;MATEID=74837_1;EVENT=74837;SECONDARY;SU=8;PE=0;SR=8;ALG=PROD;AF=0.000297;NSAMP=5;MSQ=8.68;AN=16834;AC=5;NS=8438;AC_Hom=0;AC_Het=5;AC_Hemi=0;MAF=0.000296279;HWE=1;NFAM=5
18	27363755	25892_1	N	[X:68738255[N	1646.81	LOW	SVTYPE=BND;POS=27363755;STRANDS=--:169;CIPOS=0,0;CIEND=-4,4;CIPOS95=0,0;CIEND95=0,0;MATEID=25892_2;EVENT=25892;SU=169;PE=1;SR=168;ALG=PROD;AF=0.006831;NSAMP=115;MSQ=13.04;AN=16834;AC=115;NS=8438;AC_Hom=0;AC_Het=116;AC_Hemi=0;MAF=0.00687367;HWE=1;NFAM=114
18	27363761	302115	N	<INV>	1.21876e+06	LOW	SVTYPE=INV;POS=27363761;SVLEN=177;END=27363938;STRANDS=++:1392,--:71;CIPOS=-1,23;CIEND=-3,4;CIPOS95=0,0;CIEND95=0,0;SU=1463;PE=1445;SR=18;ALG=PROD;AF=0.4874;NSAMP=8057;MSQ=150.92;AN=16834;AC=8205;NS=8438;AC_Hom=296;AC_Het=7930;AC_Hemi=0;MAF=0.487438;HWE=0;NFAM=7058
18	27363761	302121_1	N	N]18:27363985]	901045	LOW	SVTYPE=BND;POS=27363761;STRANDS=++:51;IMPRECISE;CIPOS=-21,21;CIEND=-50,355;CIPOS95=-1,1;CIEND95=-23,23;MATEID=302121_2;EVENT=302121;SU=51;PE=51;SR=0;ALG=PROD;AF=0.5016;NSAMP=7931;MSQ=113.35;RETAINED;AN=16834;AC=8444;NS=8438;AC_Hom=1026;AC_Het=7439;AC_Hemi=0;MAF=0.4984;HWE=0;NFAM=6940
18	27363762	302117	N	<INV>	1.15786e+06	LOW	SVTYPE=INV;POS=27363762;SVLEN=438;END=27364200;STRANDS=++:7,--:1;IMPRECISE;CIPOS=-40,40;CIEND=-41,62;CIPOS95=0,0;CIEND95=-21,21;SU=8;PE=8;SR=0;ALG=PROD;AF=0.5408;NSAMP=8070;MSQ=143.17;AN=16834;AC=9104;NS=8438;AC_Hom=2072;AC_Het=7055;AC_Hemi=0;MAF=0.459173;HWE=0;NFAM=7066
18	27363762	48641_2	N	N]4:173099000]	691609	LOW	SVTYPE=BND;POS=27363762;STRANDS=++:10;IMPRECISE;CIPOS=-30,30;CIEND=-20,30;CIPOS95=-1,1;CIEND95=-1,1;MATEID=48641_1;EVENT=48641;SECONDARY;SU=10;PE=7;SR=3;ALG=PROD;AF=0.4516;NSAMP=7552;MSQ=91.32;AN=16834;AC=7602;NS=8438;AC_Hom=100;AC_Het=7522;AC_Hemi=0;MAF=0.451647;HWE=0;NFAM=6616
18	27363762	61314_2	N	N]6:141753589]	934219	LOW	SVTYPE=BND;POS=27363762;STRANDS=++:140,--:54;IMPRECISE;CIPOS=-82,341;CIEND=-146,567;CIPOS95=-17,17;CIEND95=-96,96;MATEID=61314_1;EVENT=61314;SECONDARY;SU=194;PE=97;SR=97;ALG=SUM;AF=0.646;NSAMP=7977;MSQ=116.82;AN=16834;AC=10875;NS=8438;AC_Hom=5816;AC_Het=5090;AC_Hemi=0;MAF=0.353757;HWE=0;NFAM=6983
18	27363965	25890_1	N	]X:65317337]N	17229.3	LOW	SVTYPE=BND;POS=27363965;STRANDS=-+:4;CIPOS=-9,8;CIEND=-9,8;CIPOS95=0,0;CIEND95=0,0;MATEID=25890_2;EVENT=25890;SU=4;PE=0;SR=4;ALG=PROD;AF=0.04331;NSAMP=725;MSQ=22.48;AN=16786;AC=727;NS=8414;AC_Hom=4;AC_Het=723;AC_Hemi=0;MAF=0.0432018;HWE=2.78249e-05;NFAM=710
18	27363985	302121_2	N	N]18:27363761]	901045	LOW	SVTYPE=BND;POS=27363985;STRANDS=++:51;IMPRECISE;CIPOS=-50,355;CIEND=-21,21;CIPOS95=-23,23;CIEND95=-1,1;MATEID=302121_1;EVENT=302121;SECONDARY;SU=51;PE=51;SR=0;ALG=PROD;AF=0.5016;NSAMP=7931;MSQ=113.35;RETAINED;AN=16834;AC=8444;NS=8438;AC_Hom=1026;AC_Het=7439;AC_Hemi=0;MAF=0.4984;HWE=0;NFAM=6940
18	27364118	25935_1	N	]X:128071028]N	16026.2	LOW	SVTYPE=BND;POS=27364118;STRANDS=-+:26;IMPRECISE;CIPOS=-290,31;CIEND=-30,226;CIPOS95=-125,31;CIEND95=-30,84;MATEID=25935_2;EVENT=25935;SU=26;PE=26;SR=0;ALG=PROD;AF=0.03917;NSAMP=640;MSQ=23.53;AN=16798;AC=658;NS=8420;AC_Hom=36;AC_Het=623;AC_Hemi=0;MAF=0.039133;HWE=0.145042;NFAM=613
18	27364134	302122_1	N	[18:69154262[N	325.96	LOW	SVTYPE=BND;POS=27364134;STRANDS=--:4;CIPOS=-9,8;CIEND=-9,8;CIPOS95=0,0;CIEND95=0,0;MATEID=302122_2;EVENT=302122;SU=4;PE=0;SR=4;ALG=PROD;AF=0.0007722;NSAMP=13;MSQ=24.95;AN=16834;AC=13;NS=8438;AC_Hom=0;AC_Het=13;AC_Hemi=0;MAF=0.000770325;HWE=1;NFAM=13
18	27364349	143772_1	N	N[18:27364604[	2.41879e+06	PASS	SVTYPE=BND;POS=27364349;STRANDS=+-:1166;IMPRECISE;CIPOS=-11,20;CIEND=-72,30;CIPOS95=-11,17;CIEND95=-3,3;MATEID=143772_2;EVENT=143772;SU=1166;PE=1166;SR=0;ALG=PROD;AF=0.9556;NSAMP=8362;MSQ=288.53;RETAINED;AN=16810;AC=16063;NS=8425;AC_Hom=15442;AC_Het=661;AC_Hemi=0;MAF=0.0443323;HWE=5.67821e-09;NFAM=7347
18	27364604	143772_2	N	]18:27364349]N	2.41879e+06	PASS	SVTYPE=BND;POS=27364349;STRANDS=+-:1166;IMPRECISE;CIPOS=-72,30;CIEND=-11,20;CIPOS95=-3,3;CIEND95=-11,17;MATEID=143772_1;EVENT=143772;SECONDARY;SU=1166;PE=1166;SR=0;ALG=PROD;AF=0.9556;NSAMP=8362;MSQ=288.53;RETAINED;AN=16810;AC=16063;NS=8425;AC_Hom=15442;AC_Het=661;AC_Hemi=0;MAF=0.0443323;HWE=5.67821e-09;NFAM=7347
18	27364645	302119_2	N	[18:27363533[N	3440.97	LOW	SVTYPE=BND;POS=27364645;STRANDS=--:11;IMPRECISE;CIPOS=-311,50;CIEND=-495,50;CIPOS95=-110,50;CIEND95=-146,50;MATEID=302119_1;EVENT=302119;SECONDARY;SU=11;PE=11;SR=0;ALG=PROD;AF=0.00796;NSAMP=134;MSQ=24.53;AN=16834;AC=134;NS=8438;AC_Hom=0;AC_Het=134;AC_Hemi=0;MAF=0.00794027;HWE=1;NFAM=128
18	27366674	267109_1	N	]18:27367692]N	153.16	LOW	SVTYPE=BND;POS=27366674;STRANDS=-+:11;CIPOS=-4,2;CIEND=-10,10;CIPOS95=0,0;CIEND95=0,0;MATEID=267109_2;EVENT=267109;SU=11;PE=3;SR=8;ALG=PROD;AF=0.0002376;NSAMP=4;MSQ=26.5;AN=16834;AC=4;NS=8438;AC_Hom=0;AC_Het=5;AC_Hemi=0;MAF=0.000296279;HWE=1;NFAM=4
18	27366771	302113_2	N	N]18:27362323]	59.68	LOW	SVTYPE=BND;POS=27366771;STRANDS=++:9;IMPRECISE;CIPOS=-6,10;CIEND=-8,10;CIPOS95=-1,1;CIEND95=0,1;MATEID=302113_1;EVENT=302113;SECONDARY;SU=9;PE=6;SR=3;ALG=PROD;AF=5.94e-05;NSAMP=1;MSQ=59.67;AN=16834;AC=1;NS=8438;AC_Hom=0;AC_Het=1;AC_Hemi=0;MAF=5.92557e-05;HWE=1;NFAM=1
18	27367103	302123_1	N	[18:27367684[N	494.71	PASS	SVTYPE=BND;POS=27367103;STRANDS=--:22;CIPOS=-10,10;CIEND=-6,1;CIPOS95=0,0;CIEND95=0,0;MATEID=302123_2;EVENT=302123;SU=22;PE=17;SR=5;ALG=PROD;AF=5.94e-05;NSAMP=1;MSQ=494.58;AN=16834;AC=1;NS=8438;AC_Hom=0;AC_Het=1;AC_Hemi=0;MAF=5.92557e-05;HWE=1;NFAM=1
18	27367684	302123_2	N	[18:27367103[N	494.71	PASS	SVTYPE=BND;POS=27367684;STRANDS=--:22;CIPOS=-6,1;CIEND=-10,10;CIPOS95=0,0;CIEND95=0,0;MATEID=302123_1;EVENT=302123;SECONDARY;SU=22;PE=17;SR=5;ALG=PROD;AF=5.94e-05;NSAMP=1;MSQ=494.58;AN=16834;AC=1;NS=8438;AC_Hom=0;AC_Het=1;AC_Hemi=0;MAF=5.92557e-05;HWE=1;NFAM=1
18	27367692	267109_2	N	N[18:27366674[	153.16	LOW	SVTYPE=BND;POS=27366674;STRANDS=-+:11;CIPOS=-10,10;CIEND=-4,2;CIPOS95=0,0;CIEND95=0,0;MATEID=267109_1;EVENT=267109;SECONDARY;SU=11;PE=3;SR=8;ALG=PROD;AF=0.0002376;NSAMP=4;MSQ=26.5;AN=16834;AC=4;NS=8438;AC_Hom=0;AC_Het=5;AC_Hemi=0;MAF=0.000296279;HWE=1;NFAM=4
18	27388548	267110	N	<DUP>	340.37	PASS	SVTYPE=DUP;POS=27388548;SVLEN=82821;END=27471369;STRANDS=-+:34;CIPOS=-6,4;CIEND=-3,2;CIPOS95=0,0;CIEND95=0,0;SU=34;PE=23;SR=11;ALG=PROD;AF=5.94e-05;NSAMP=1;MSQ=338.9;AN=16834;AC=1;NS=8438;AC_Hom=0;AC_Het=1;AC_Hemi=0;MAF=5.92557e-05;HWE=1;NFAM=1
18	27408300	143775	N	<DEL>	248.66	PASS	SVTYPE=DEL;POS=27408300;SVLEN=-10035;END=27418335;STRANDS=+-:14;CIPOS=-6,5;CIEND=-10,6;CIPOS95=0,0;CIEND95=0,0;SU=14;PE=8;SR=6;ALG=PROD;AF=5.94e-05;NSAMP=1;MSQ=248.66;AN=16834;AC=1;NS=8438;AC_Hom=0;AC_Het=1;AC_Hemi=0;MAF=5.92557e-05;HWE=1;NFAM=1
18	27412481	15820_2	N	[11:97132026[N	6669.44	LOW	SVTYPE=BND;POS=27412481;STRANDS=--:8;CIPOS=-29,28;CIEND=-29,28;CIPOS95=0,0;CIEND95=0,0;MATEID=15820_1;EVENT=15820;SECONDARY;SU=8;PE=0;SR=8;ALG=PROD;AF=0.01206;NSAMP=203;MSQ=31.67;AN=16834;AC=203;NS=8438;AC_Hom=0;AC_Het=206;AC_Hemi=0;MAF=0.0122067;HWE=0.638667;NFAM=193
18	27412728	302124_1	N	[18:27413857[N	4.64	LOW	SVTYPE=BND;POS=27412728;STRANDS=--:4;IMPRECISE;CIPOS=-208,10;CIEND=-149,10;CIPOS95=-97,2;CIEND95=-61,2;MATEID=302124_2;EVENT=302124;SU=4;PE=4;SR=0;ALG=PROD;AF=5.94e-05;NSAMP=1;MSQ=4.64;AN=16834;AC=1;NS=8438;AC_Hom=0;AC_Het=1;AC_Hemi=0;MAF=5.92557e-05;HWE=1;NFAM=1
18	27412787	302125	N	<INV>	29.93	LOW	SVTYPE=INV;POS=27412787;SVLEN=1264;END=27414051;STRANDS=++:4,--:1;IMPRECISE;CIPOS=-10,61;CIEND=-10,19;CIPOS95=0,50;CIEND95=-1,10;SU=5;PE=5;SR=0;ALG=PROD;AF=5.94e-05;NSAMP=1;MSQ=29.87;AN=16834;AC=1;NS=8438;AC_Hom=0;AC_Het=1;AC_Hemi=0;MAF=5.92557e-05;HWE=1;NFAM=1
18	27413857	302124_2	N	[18:27412728[N	4.64	LOW	SVTYPE=BND;POS=27413857;STRANDS=--:4;IMPRECISE;CIPOS=-149,10;CIEND=-208,10;CIPOS95=-61,2;CIEND95=-97,2;MATEID=302124_1;EVENT=302124;SECONDARY;SU=4;PE=4;SR=0;ALG=PROD;AF=5.94e-05;NSAMP=1;MSQ=4.64;AN=16834;AC=1;NS=8438;AC_Hom=0;AC_Het=1;AC_Hemi=0;MAF=5.92557e-05;HWE=1;NFAM=1
18	27415743	267111	N	<DUP>	236.88	PASS	SVTYPE=DUP;POS=27415743;SVLEN=97642;END=27513385;STRANDS=-+:22;CIPOS=-10,10;CIEND=-10,10;CIPOS95=0,0;CIEND95=0,0;SU=22;PE=12;SR=10;ALG=PROD;AF=0.0001188;NSAMP=1;MSQ=235.8;AN=16834;AC=2;NS=8438;AC_Hom=2;AC_Het=0;AC_Hemi=0;MAF=0.000118511;HWE=5.92593e-05;NFAM=1
18	27418333	267112	N	<DUP>	155.66	PASS	SVTYPE=DUP;POS=27418333;SVLEN=175659;END=27593992;STRANDS=-+:16;CIPOS=-4,2;CIEND=-10,10;CIPOS95=0,0;CIEND95=0,0;SU=16;PE=8;SR=8;ALG=PROD;AF=5.94e-05;NSAMP=1;MSQ=154.87;AN=16834;AC=1;NS=8438;AC_Hom=0;AC_Het=1;AC_Hemi=0;MAF=5.92557e-05;HWE=1;NFAM=1
18	27437496	143776	N	<DEL>	302.66	PASS	SVTYPE=DEL;POS=27437496;SVLEN=-373;END=27437869;STRANDS=+-:6;IMPRECISE;CIPOS=-10,9;CIEND=-10,10;CIPOS95=-1,1;CIEND95=-1,1;SU=6;PE=3;SR=3;ALG=PROD;AF=5.94e-05;NSAMP=1;MSQ=302.64;AN=16834;AC=1;NS=8438;AC_Hom=0;AC_Het=1;AC_Hemi=0;MAF=5.92557e-05;HWE=1;NFAM=1
18	27458489	143777	N	<DEL>	155.73	PASS	SVTYPE=DEL;POS=27458489;SVLEN=-1724;END=27460213;STRANDS=+-:9;IMPRECISE;CIPOS=-5,10;CIEND=-10,10;CIPOS95=-1,1;CIEND95=-1,1;SU=9;PE=7;SR=2;ALG=PROD;AF=5.94e-05;NSAMP=1;MSQ=155.73;AN=16834;AC=1;NS=8438;AC_Hom=0;AC_Het=1;AC_Hemi=0;MAF=5.92557e-05;HWE=1;NFAM=1
18	27489016	143778	N	<DEL>	133607	PASS	SVTYPE=DEL;POS=27489016;SVLEN=-1842;END=27490858;STRANDS=+-:5201;CIPOS=0,0;CIEND=0,0;CIPOS95=0,0;CIEND95=0,0;SU=5201;PE=3407;SR=1794;ALG=PROD;AF=0.01717;NSAMP=287;MSQ=463.08;AN=16834;AC=289;NS=8438;AC_Hom=4;AC_Het=287;AC_Hemi=0;MAF=0.0172434;HWE=1;NFAM=240
18	27493042	66764_2	N	N[7:20480769[	33683.6	LOW	SVTYPE=BND;POS=27493042;STRANDS=-+:1730;IMPRECISE;CIPOS=-10,143;CIEND=-127,41;CIPOS95=-4,4;CIEND95=-8,8;MATEID=66764_1;EVENT=66764;SECONDARY;SU=1730;PE=1730;SR=0;ALG=PROD;AF=0.06255;NSAMP=1053;MSQ=31.32;AN=16834;AC=1053;NS=8438;AC_Hom=0;AC_Het=1054;AC_Hemi=0;MAF=0.0624556;HWE=1.37925e-15;NFAM=915
18	27528441	267113_1	N	]18:29979265]N	119.85	LOW	SVTYPE=BND;POS=27528441;STRANDS=-+:14;IMPRECISE;CIPOS=-252,30;CIEND=-30,340;CIPOS95=-88,30;CIEND95=-30,52;MATEID=267113_2;EVENT=267113;SU=14;PE=14;SR=0;ALG=PROD;AF=0.000297;NSAMP=5;MSQ=23.27;AN=16834;AC=5;NS=8438;AC_Hom=0;AC_Het=5;AC_Hemi=0;MAF=0.000296279;HWE=1;NFAM=5
18	27531861	25720_1	N	]22:34936332]N	20872.1	LOW	SVTYPE=BND;POS=27531861;STRANDS=-+:40;IMPRECISE;CIPOS=-359,8;CIEND=-44,459;CIPOS95=-75,8;CIEND95=-44,75;MATEID=25720_2;EVENT=25720;SU=40;PE=40;SR=0;ALG=PROD;AF=0.02192;NSAMP=369;MSQ=56.12;AN=16834;AC=369;NS=8438;AC_Hom=0;AC_Het=369;AC_Hemi=0;MAF=0.0218654;HWE=0.0358326;NFAM=319
18	27531874	25719_1	N	N[22:34936138[	6671.78	LOW	SVTYPE=BND;POS=27531874;STRANDS=+-:106;IMPRECISE;CIPOS=-11,326;CIEND=-248,28;CIPOS95=-11,16;CIEND95=-36,28;MATEID=25719_2;EVENT=25719;SU=106;PE=106;SR=0;ALG=PROD;AF=0.01319;NSAMP=222;MSQ=29.33;AN=16834;AC=222;NS=8438;AC_Hom=0;AC_Het=223;AC_Hemi=0;MAF=0.013214;HWE=0.407268;NFAM=203
18	27545271	3660_2	N	N[1:84517421[	166.4	LOW	SVTYPE=BND;POS=27545271;STRANDS=-+:11;IMPRECISE;CIPOS=-30,314;CIEND=-356,25;CIPOS95=-30,66;CIEND95=-95,25;MATEID=3660_1;EVENT=3660;SECONDARY;SU=11;PE=11;SR=0;ALG=PROD;AF=0.0001188;NSAMP=2;MSQ=82.22;AN=16834;AC=2;NS=8438;AC_Hom=0;AC_Het=2;AC_Hemi=0;MAF=0.000118511;HWE=1;NFAM=2
18	27545271	3661_2	N	]1:84517527]N	33.42	LOW	SVTYPE=BND;POS=27545271;STRANDS=+-:17;CIPOS=-30,30;CIEND=-27,30;CIPOS95=0,0;CIEND95=0,0;MATEID=3661_1;EVENT=3661;SECONDARY;SU=17;PE=7;SR=10;ALG=PROD;AF=0.0001188;NSAMP=2;MSQ=16.64;AN=16834;AC=2;NS=8438;AC_Hom=0;AC_Het=2;AC_Hemi=0;MAF=0.000118511;HWE=1;NFAM=2
18	27548643	18155_2	N	]12:55538972]N	268.4	LOW	SVTYPE=BND;POS=27548643;STRANDS=+-:17;IMPRECISE;CIPOS=-305,25;CIEND=-25,327;CIPOS95=-78,25;CIEND95=-25,84;MATEID=18155_1;EVENT=18155;SECONDARY;SU=17;PE=17;SR=0;ALG=PROD;AF=0.0001188;NSAMP=2;MSQ=134.2;AN=16834;AC=2;NS=8438;AC_Hom=0;AC_Het=2;AC_Hemi=0;MAF=0.000118511;HWE=1;NFAM=2
18	27577074	267114_1	N	]18:67607784]N	274798	LOW	SVTYPE=BND;POS=27577074;STRANDS=-+:2379;CIPOS=0,0;CIEND=0,0;CIPOS95=0,0;CIEND95=0,0;MATEID=267114_2;EVENT=267114;SU=2379;PE=1;SR=2378;ALG=PROD;AF=0.4233;NSAMP=6897;MSQ=39.6;AN=16834;AC=7125;NS=8438;AC_Hom=456;AC_Het=6685;AC_Hemi=0;MAF=0.423145;HWE=0;NFAM=6019
18	27577080	143779_1	N	N[18:67607714[	1.20474e+06	LOW	SVTYPE=BND;POS=27577080;STRANDS=+-:33370;CIPOS=0,0;CIEND=0,0;CIPOS95=0,0;CIEND95=0,0;MATEID=143779_2;EVENT=143779;SU=33370;PE=10;SR=33360;ALG=PROD;AF=0.4509;NSAMP=7591;MSQ=158.36;AN=16834;AC=7591;NS=8438;AC_Hom=0;AC_Het=7608;AC_Hemi=0;MAF=0.450818;HWE=0;NFAM=6642
18	27623846	15821_2	N	[11:125327399[N	7986.13	LOW	SVTYPE=BND;POS=27623846;STRANDS=--:6;CIPOS=-6,5;CIEND=-6,5;CIPOS95=0,0;CIEND95=0,0;MATEID=15821_1;EVENT=15821;SECONDARY;SU=6;PE=0;SR=6;ALG=PROD;AF=0.009683;NSAMP=157;MSQ=50.66;AN=16834;AC=163;NS=8438;AC_Hom=12;AC_Het=151;AC_Hemi=0;MAF=0.00965869;HWE=0.0001229;NFAM=154
18	27623882	19963_2	N	N]13:83752598]	221.49	LOW	SVTYPE=BND;POS=27623882;STRANDS=++:4;CIPOS=-9,8;CIEND=-9,8;CIPOS95=0,0;CIEND95=0,0;MATEID=19963_1;EVENT=19963;SECONDARY;SU=4;PE=0;SR=4;ALG=PROD;AF=0.000594;NSAMP=10;MSQ=20.56;AN=16834;AC=10;NS=8438;AC_Hom=0;AC_Het=10;AC_Hemi=0;MAF=0.000592557;HWE=1;NFAM=10
18	27629690	143780	N	<DEL:ME:SINE|Alu|AluYa5>	6.05878e+06	PASS	SVTYPE=MEI;POS=27629690;SVLEN=-316;END=27630006;STRANDS=+-:131615;CIPOS=0,0;CIEND=0,0;CIPOS95=0,0;CIEND95=0,0;SU=131615;PE=32448;SR=99167;ALG=PROD;AF=0.685;NSAMP=7473;MSQ=809.05;AN=16834;AC=11532;NS=8438;AC_Hom=8134;AC_Het=3423;AC_Hemi=0;MAF=0.315181;HWE=3.77269e-08;NFAM=6531
18	27629767	30354_2	N	N]2:45978973]	50.99	LOW	SVTYPE=BND;POS=27629767;STRANDS=++:5;IMPRECISE;CIPOS=-10,541;CIEND=-10,472;CIPOS95=0,168;CIEND95=0,168;MATEID=30354_1;EVENT=30354;SECONDARY;SU=5;PE=5;SR=0;ALG=PROD;AF=0.0001188;NSAMP=2;MSQ=24.06;AN=16834;AC=2;NS=8438;AC_Hom=0;AC_Het=2;AC_Hemi=0;MAF=0.000118511;HWE=1;NFAM=2
18	27630008	13218_2	N	N[10:70382456[	10647.2	LOW	SVTYPE=BND;POS=27630008;STRANDS=-+:14;IMPRECISE;CIPOS=-30,47;CIEND=-50,30;CIPOS95=-3,3;CIEND95=-3,3;MATEID=13218_1;EVENT=13218;SECONDARY;SU=14;PE=13;SR=1;ALG=PROD;AF=0.01271;NSAMP=214;MSQ=49.06;AN=16834;AC=214;NS=8438;AC_Hom=0;AC_Het=215;AC_Hemi=0;MAF=0.01274;HWE=0.648399;NFAM=213
18	27633071	30355_2	N	[2:45978822[N	265.8	LOW	SVTYPE=BND;POS=27633071;STRANDS=--:38;CIPOS=-25,23;CIEND=-24,21;CIPOS95=0,0;CIEND95=0,0;MATEID=30355_1;EVENT=30355;SECONDARY;SU=38;PE=20;SR=18;ALG=PROD;AF=0.0001188;NSAMP=2;MSQ=132.91;AN=16834;AC=2;NS=8438;AC_Hom=0;AC_Het=2;AC_Hemi=0;MAF=0.000118511;HWE=1;NFAM=2
18	27662856	143781_1	N	N[18:27662909[	3310.39	LOW	SVTYPE=BND;POS=27662856;STRANDS=+-:4;IMPRECISE;CIPOS=0,0;CIEND=-10,7;CIPOS95=0,1;CIEND95=-2,0;MATEID=143781_2;EVENT=143781;SU=4;PE=0;SR=4;ALG=PROD;AF=0.0006972;NSAMP=9;MSQ=105.21;AN=15778;AC=11;NS=7908;AC_Hom=4;AC_Het=7;AC_Hemi=0;MAF=0.000695498;HWE=3.95519e-06;NFAM=9
18	27662909	143781_2	N	]18:27662856]N	3310.39	LOW	SVTYPE=BND;POS=27662856;STRANDS=+-:4;IMPRECISE;CIPOS=-10,7;CIEND=0,0;CIPOS95=-2,0;CIEND95=0,1;MATEID=143781_1;EVENT=143781;SECONDARY;SU=4;PE=0;SR=4;ALG=PROD;AF=0.0006972;NSAMP=9;MSQ=105.21;AN=15778;AC=11;NS=7908;AC_Hom=4;AC_Het=7;AC_Hemi=0;MAF=0.000695498;HWE=3.95519e-06;NFAM=9
18	27664220	302126	N	<INV>	1906.92	PASS	SVTYPE=INV;POS=27664220;SVLEN=321;END=27664541;STRANDS=++:55,--:10;CIPOS=-5,4;CIEND=0,3;CIPOS95=0,0;CIEND95=0,0;SU=65;PE=18;SR=47;ALG=PROD;AF=0.0007128;NSAMP=12;MSQ=158.82;AN=16834;AC=12;NS=8438;AC_Hom=0;AC_Het=12;AC_Hemi=0;MAF=0.000711069;HWE=1;NFAM=12
18	27664460	302127	N	<INV>	1398.38	LOW	SVTYPE=INV;POS=27664460;SVLEN=210;END=27664670;STRANDS=++:12,--:20;IMPRECISE;CIPOS=-29,5;CIEND=-20,27;CIPOS95=-28,5;CIEND95=-3,3;SU=32;PE=32;SR=0;ALG=PROD;AF=0.0009505;NSAMP=16;MSQ=87.38;AN=16834;AC=16;NS=8438;AC_Hom=0;AC_Het=16;AC_Hemi=0;MAF=0.000948092;HWE=1;NFAM=15
18	27675609	143782	N	<DEL>	618.08	PASS	SVTYPE=DEL;POS=27675609;SVLEN=-2096;END=27677705;STRANDS=+-:24;CIPOS=-3,2;CIEND=-2,1;CIPOS95=0,0;CIEND95=0,0;SU=24;PE=14;SR=10;ALG=PROD;AF=5.94e-05;NSAMP=1;MSQ=617.5;AN=16834;AC=1;NS=8438;AC_Hom=0;AC_Het=1;AC_Hemi=0;MAF=5.92557e-05;HWE=1;NFAM=1
18	27694895	143783_1	N	N[18:27695135[	136781	LOW	SVTYPE=BND;POS=27694895;STRANDS=+-:4;IMPRECISE;CIPOS=-30,258;CIEND=-143,30;CIPOS95=-30,112;CIEND95=-45,30;MATEID=143783_2;EVENT=143783;SU=4;PE=4;SR=0;ALG=PROD;AF=0.0382;NSAMP=635;MSQ=215.37;AN=16834;AC=643;NS=8438;AC_Hom=16;AC_Het=627;AC_Hemi=0;MAF=0.0381014;HWE=0.236394;NFAM=621
18	27695058	143784	N	<DEL>	255245	PASS	SVTYPE=DEL;POS=27695058;SVLEN=-427;END=27695485;STRANDS=+-:5912;CIPOS=0,0;CIEND=0,0;CIPOS95=0,0;CIEND95=0,0;SU=5912;PE=4705;SR=1207;ALG=PROD;AF=0.03826;NSAMP=625;MSQ=408.39;AN=16834;AC=644;NS=8438;AC_Hom=38;AC_Het=606;AC_Hemi=0;MAF=0.0381607;HWE=0.0527799;NFAM=611
18	27695135	143783_2	N	]18:27694895]N	136781	LOW	SVTYPE=BND;POS=27694895;STRANDS=+-:4;IMPRECISE;CIPOS=-143,30;CIEND=-30,258;CIPOS95=-45,30;CIEND95=-30,112;MATEID=143783_1;EVENT=143783;SECONDARY;SU=4;PE=4;SR=0;ALG=PROD;AF=0.0382;NSAMP=635;MSQ=215.37;AN=16834;AC=643;NS=8438;AC_Hom=16;AC_Het=627;AC_Hemi=0;MAF=0.0381014;HWE=0.236394;NFAM=621
18	27717639	20039_2	N	[13:31979343[N	11662.4	LOW	SVTYPE=BND;POS=27717639;STRANDS=--:308;IMPRECISE;CIPOS=-191,14;CIEND=-260,13;CIPOS95=-8,8;CIEND95=-29,13;MATEID=20039_1;EVENT=20039;SECONDARY;SU=308;PE=308;SR=0;ALG=PROD;AF=0.02489;NSAMP=419;MSQ=27.12;AN=16834;AC=419;NS=8438;AC_Hom=0;AC_Het=420;AC_Hemi=0;MAF=0.0248874;HWE=0.0107876;NFAM=408
18	27717643	25931_1	N	]X:123274896]N	11626	LOW	SVTYPE=BND;POS=27717643;STRANDS=-+:495;IMPRECISE;CIPOS=-152,13;CIEND=-10,215;CIPOS95=-3,3;CIEND95=-10,10;MATEID=25931_2;EVENT=25931;SU=495;PE=495;SR=0;ALG=PROD;AF=0.02566;NSAMP=432;MSQ=26.01;AN=16834;AC=432;NS=8438;AC_Hom=0;AC_Het=433;AC_Hemi=0;MAF=0.0256577;HWE=0.00706465;NFAM=385
18	27740061	143785	N	<DEL>	50.78	PASS	SVTYPE=DEL;POS=27740061;SVLEN=-1286;END=27741347;STRANDS=+-:6;IMPRECISE;CIPOS=-8,10;CIEND=-10,7;CIPOS95=-1,1;CIEND95=-1,0;SU=6;PE=3;SR=3;ALG=PROD;AF=5.94e-05;NSAMP=1;MSQ=50.78;AN=16834;AC=1;NS=8438;AC_Hom=0;AC_Het=1;AC_Hemi=0;MAF=5.92557e-05;HWE=1;NFAM=1
18	27740384	267115	N	<DUP>	473.66	PASS	SVTYPE=DUP;POS=27740384;SVLEN=2265;END=27742649;STRANDS=-+:55;IMPRECISE;CIPOS=-165,50;CIEND=-50,234;CIPOS95=-21,21;CIEND95=-14,14;SU=55;PE=55;SR=0;ALG=PROD;AF=0.0003564;NSAMP=6;MSQ=78.61;AN=16834;AC=6;NS=8438;AC_Hom=0;AC_Het=6;AC_Hemi=0;MAF=0.000355534;HWE=1;NFAM=6
18	27768738	21407_2	N	N]14:67862986]	3002.58	LOW	SVTYPE=BND;POS=27768738;STRANDS=++:111;IMPRECISE;CIPOS=-33,591;CIEND=-77,379;CIPOS95=-33,89;CIEND95=-42,42;MATEID=21407_1;EVENT=21407;SECONDARY;SU=111;PE=111;SR=0;ALG=SUM;AF=0.005465;NSAMP=92;MSQ=32.1;AN=16834;AC=92;NS=8438;AC_Hom=0;AC_Het=92;AC_Hemi=0;MAF=0.00545153;HWE=1;NFAM=92
18	27775738	143786	N	<DEL>	1319.04	PASS	SVTYPE=DEL;POS=27775738;SVLEN=-3369;END=27779107;STRANDS=+-:42;CIPOS=-3,3;CIEND=-10,10;CIPOS95=0,0;CIEND95=0,0;SU=42;PE=34;SR=8;ALG=PROD;AF=5.94e-05;NSAMP=1;MSQ=1319.04;AN=16834;AC=1;NS=8438;AC_Hom=0;AC_Het=1;AC_Hemi=0;MAF=5.92557e-05;HWE=1;NFAM=1
18	27798402	143787	N	<DEL>	1177.91	PASS	SVTYPE=DEL;POS=27798402;SVLEN=-104;END=27798506;STRANDS=+-:21;CIPOS=-24,23;CIEND=-26,28;CIPOS95=0,0;CIEND95=0,0;SU=21;PE=0;SR=21;ALG=PROD;AF=0.0002376;NSAMP=4;MSQ=294.47;AN=16834;AC=4;NS=8438;AC_Hom=0;AC_Het=4;AC_Hemi=0;MAF=0.000237023;HWE=1;NFAM=3
18	27803679	143788	N	<DEL>	719.26	PASS	SVTYPE=DEL;POS=27803679;SVLEN=-4044;END=27807723;STRANDS=+-:31;CIPOS=-24,24;CIEND=-25,22;CIPOS95=0,0;CIEND95=0,0;SU=31;PE=17;SR=14;ALG=PROD;AF=0.0001188;NSAMP=2;MSQ=359.62;AN=16834;AC=2;NS=8438;AC_Hom=0;AC_Het=2;AC_Hemi=0;MAF=0.000118511;HWE=1;NFAM=2
18	27810781	143789_1	N	N[18:27811044[	2489.26	LOW	SVTYPE=BND;POS=27810781;STRANDS=+-:14;CIPOS=-3,1;CIEND=-10,10;CIPOS95=0,0;CIEND95=0,0;MATEID=143789_2;EVENT=143789;SU=14;PE=1;SR=13;ALG=PROD;AF=0.004633;NSAMP=78;MSQ=31.12;AN=16834;AC=78;NS=8438;AC_Hom=0;AC_Het=78;AC_Hemi=0;MAF=0.00462195;HWE=1;NFAM=76
18	27811044	143789_2	N	]18:27810781]N	2489.26	LOW	SVTYPE=BND;POS=27810781;STRANDS=+-:14;CIPOS=-10,10;CIEND=-3,1;CIPOS95=0,0;CIEND95=0,0;MATEID=143789_1;EVENT=143789;SECONDARY;SU=14;PE=1;SR=13;ALG=PROD;AF=0.004633;NSAMP=78;MSQ=31.12;AN=16834;AC=78;NS=8438;AC_Hom=0;AC_Het=78;AC_Hemi=0;MAF=0.00462195;HWE=1;NFAM=76
18	27814775	143790	N	<DEL>	51174.4	PASS	SVTYPE=DEL;POS=27814775;SVLEN=-1612;END=27816387;STRANDS=+-:2248;CIPOS=0,0;CIEND=0,0;CIPOS95=0,0;CIEND95=0,0;SU=2248;PE=1195;SR=1053;ALG=PROD;AF=0.006475;NSAMP=109;MSQ=469.49;AN=16834;AC=109;NS=8438;AC_Hom=0;AC_Het=109;AC_Hemi=0;MAF=0.00645888;HWE=1;NFAM=91
18	27830970	267116	N	<DUP>	373.31	PASS	SVTYPE=DUP;POS=27830970;SVLEN=10108;END=27841078;STRANDS=-+:41;CIPOS=-30,30;CIEND=-24,23;CIPOS95=0,0;CIEND95=0,0;SU=41;PE=20;SR=21;ALG=PROD;AF=0.0001782;NSAMP=3;MSQ=124.04;AN=16834;AC=3;NS=8438;AC_Hom=0;AC_Het=3;AC_Hemi=0;MAF=0.000177767;HWE=1;NFAM=3
18	27857322	143791	N	<DEL>	4862.46	PASS	SVTYPE=DEL;POS=27857322;SVLEN=-393;END=27857715;STRANDS=+-:143;CIPOS=-27,29;CIEND=-23,21;CIPOS95=0,0;CIEND95=0,0;SU=143;PE=81;SR=62;ALG=PROD;AF=0.0004158;NSAMP=7;MSQ=694.55;AN=16834;AC=7;NS=8438;AC_Hom=0;AC_Het=7;AC_Hemi=0;MAF=0.00041479;HWE=1;NFAM=7
18	27872586	143793	N	<DEL:ME:SINE|Alu|AluYa5>	5.07917e+06	PASS	SVTYPE=MEI;POS=27872586;SVLEN=-313;END=27872899;STRANDS=+-:115443;CIPOS=0,0;CIEND=0,0;CIPOS95=0,0;CIEND95=0,0;SU=115443;PE=25774;SR=89669;ALG=PROD;AF=0.567;NSAMP=6810;MSQ=743.36;AN=16834;AC=9545;NS=8438;AC_Hom=5484;AC_Het=4086;AC_Hemi=0;MAF=0.432922;HWE=0.206342;NFAM=6040
18	27873187	143794_1	N	N[18:27873253[	474.18	LOW	SVTYPE=BND;POS=27873187;STRANDS=+-:7;CIPOS=-5,4;CIEND=-5,4;CIPOS95=0,0;CIEND95=0,0;MATEID=143794_2;EVENT=143794;SU=7;PE=0;SR=7;ALG=PROD;AF=0.0002376;NSAMP=4;MSQ=118.39;AN=16834;AC=4;NS=8438;AC_Hom=0;AC_Het=4;AC_Hemi=0;MAF=0.000237023;HWE=1;NFAM=4
18	27873253	143794_2	N	]18:27873187]N	474.18	LOW	SVTYPE=BND;POS=27873187;STRANDS=+-:7;CIPOS=-5,4;CIEND=-5,4;CIPOS95=0,0;CIEND95=0,0;MATEID=143794_1;EVENT=143794;SECONDARY;SU=7;PE=0;SR=7;ALG=PROD;AF=0.0002376;NSAMP=4;MSQ=118.39;AN=16834;AC=4;NS=8438;AC_Hom=0;AC_Het=4;AC_Hemi=0;MAF=0.000237023;HWE=1;NFAM=4
18	27892148	267117	N	<DUP>	16382.5	PASS	SVTYPE=DUP;POS=27892148;SVLEN=175;END=27892323;STRANDS=-+:471;CIPOS=-1,1;CIEND=-1,1;CIPOS95=0,0;CIEND95=0,0;SU=471;PE=4;SR=467;ALG=PROD;AF=0.02513;NSAMP=422;MSQ=38.51;AN=16834;AC=423;NS=8438;AC_Hom=2;AC_Het=421;AC_Hemi=0;MAF=0.0250652;HWE=0.0683275;NFAM=412
18	27892758	143795_1	N	N[18:27892856[	557.23	LOW	SVTYPE=BND;POS=27892758;STRANDS=+-:17;CIPOS=-24,22;CIEND=-25,24;CIPOS95=0,0;CIEND95=0,0;MATEID=143795_2;EVENT=143795;SU=17;PE=0;SR=17;ALG=PROD;AF=0.0002376;NSAMP=4;MSQ=137.83;AN=16834;AC=4;NS=8438;AC_Hom=0;AC_Het=4;AC_Hemi=0;MAF=0.000237023;HWE=1;NFAM=4
18	27892856	143795_2	N	]18:27892758]N	557.23	LOW	SVTYPE=BND;POS=27892758;STRANDS=+-:17;CIPOS=-25,24;CIEND=-24,22;CIPOS95=0,0;CIEND95=0,0;MATEID=143795_1;EVENT=143795;SECONDARY;SU=17;PE=0;SR=17;ALG=PROD;AF=0.0002376;NSAMP=4;MSQ=137.83;AN=16834;AC=4;NS=8438;AC_Hom=0;AC_Het=4;AC_Hemi=0;MAF=0.000237023;HWE=1;NFAM=4
18	27901600	143796	N	<DEL>	1564.65	PASS	SVTYPE=DEL;POS=27901600;SVLEN=-4050;END=27905650;STRANDS=+-:67;CIPOS=-43,42;CIEND=-43,41;CIPOS95=0,0;CIEND95=0,0;SU=67;PE=36;SR=31;ALG=PROD;AF=0.0002376;NSAMP=4;MSQ=391.16;AN=16834;AC=4;NS=8438;AC_Hom=0;AC_Het=4;AC_Hemi=0;MAF=0.000237023;HWE=1;NFAM=4
18	27943118	143797	N	<DEL>	599.72	PASS	SVTYPE=DEL;POS=27943118;SVLEN=-368;END=27943486;STRANDS=+-:11;IMPRECISE;CIPOS=-10,299;CIEND=-160,10;CIPOS95=-2,69;CIEND95=-54,2;SU=11;PE=11;SR=0;ALG=PROD;AF=5.94e-05;NSAMP=1;MSQ=599.4;AN=16834;AC=1;NS=8438;AC_Hom=0;AC_Het=1;AC_Hemi=0;MAF=5.92557e-05;HWE=1;NFAM=1
18	27950934	143798_1	N	N[18:27953249[	17569.1	PASS	SVTYPE=BND;POS=27950934;STRANDS=+-:763;CIPOS=-2,1;CIEND=-2,1;CIPOS95=0,0;CIEND95=0,0;MATEID=143798_2;EVENT=143798;SU=763;PE=462;SR=301;ALG=PROD;AF=0.002317;NSAMP=39;MSQ=450.49;AN=16834;AC=39;NS=8438;AC_Hom=0;AC_Het=39;AC_Hemi=0;MAF=0.00231097;HWE=1;NFAM=38
18	27953249	143798_2	N	]18:27950934]N	17569.1	PASS	SVTYPE=BND;POS=27950934;STRANDS=+-:763;CIPOS=-2,1;CIEND=-2,1;CIPOS95=0,0;CIEND95=0,0;MATEID=143798_1;EVENT=143798;SECONDARY;SU=763;PE=462;SR=301;ALG=PROD;AF=0.002317;NSAMP=39;MSQ=450.49;AN=16834;AC=39;NS=8438;AC_Hom=0;AC_Het=39;AC_Hemi=0;MAF=0.00231097;HWE=1;NFAM=38
18	27967252	143799	N	<DEL>	365.58	PASS	SVTYPE=DEL;POS=27967252;SVLEN=-4221;END=27971473;STRANDS=+-:18;CIPOS=-9,10;CIEND=-10,8;CIPOS95=0,0;CIEND95=0,0;SU=18;PE=7;SR=11;ALG=PROD;AF=5.94e-05;NSAMP=1;MSQ=365.58;AN=16834;AC=1;NS=8438;AC_Hom=0;AC_Het=1;AC_Hemi=0;MAF=5.92557e-05;HWE=1;NFAM=1
18	27972237	143800_1	N	N[18:27972439[	20287.9	PASS	SVTYPE=BND;POS=27972237;STRANDS=+-:589;CIPOS=-1,1;CIEND=-1,1;CIPOS95=0,0;CIEND95=0,0;MATEID=143800_2;EVENT=143800;SU=589;PE=17;SR=572;ALG=PROD;AF=0.004158;NSAMP=70;MSQ=289.72;AN=16834;AC=70;NS=8438;AC_Hom=0;AC_Het=70;AC_Hemi=0;MAF=0.0041479;HWE=1;NFAM=69
18	27972439	143800_2	N	]18:27972237]N	20287.9	PASS	SVTYPE=BND;POS=27972237;STRANDS=+-:589;CIPOS=-1,1;CIEND=-1,1;CIPOS95=0,0;CIEND95=0,0;MATEID=143800_1;EVENT=143800;SECONDARY;SU=589;PE=17;SR=572;ALG=PROD;AF=0.004158;NSAMP=70;MSQ=289.72;AN=16834;AC=70;NS=8438;AC_Hom=0;AC_Het=70;AC_Hemi=0;MAF=0.0041479;HWE=1;NFAM=69
18	27974372	143801	N	<DEL>	803.3	PASS	SVTYPE=DEL;POS=27974372;SVLEN=-28290;END=28002662;STRANDS=+-:36;CIPOS=-22,21;CIEND=-23,21;CIPOS95=0,0;CIEND95=0,0;SU=36;PE=19;SR=17;ALG=PROD;AF=0.0001188;NSAMP=2;MSQ=401.64;AN=16834;AC=2;NS=8438;AC_Hom=0;AC_Het=2;AC_Hemi=0;MAF=0.000118511;HWE=1;NFAM=2
18	28004704	40981_2	N	[3:116275272[N	51.1	LOW	SVTYPE=BND;POS=28004704;STRANDS=--:18;CIPOS=-9,8;CIEND=-9,8;CIPOS95=0,0;CIEND95=0,0;MATEID=40981_1;EVENT=40981;SECONDARY;SU=18;PE=0;SR=18;ALG=PROD;AF=5.94e-05;NSAMP=1;MSQ=50.91;AN=16834;AC=1;NS=8438;AC_Hom=0;AC_Het=1;AC_Hemi=0;MAF=5.92557e-05;HWE=1;NFAM=1
18	28004718	48642_2	N	N[4:33331174[	4138.61	LOW	SVTYPE=BND;POS=28004718;STRANDS=-+:29;IMPRECISE;CIPOS=-38,49;CIEND=-49,31;CIPOS95=-1,1;CIEND95=-1,1;MATEID=48642_1;EVENT=48642;SECONDARY;SU=29;PE=27;SR=2;ALG=PROD;AF=0.003861;NSAMP=65;MSQ=63.44;AN=16834;AC=65;NS=8438;AC_Hom=0;AC_Het=65;AC_Hemi=0;MAF=0.00385162;HWE=1;NFAM=63
18	28006099	267118	N	<DUP>	334.46	PASS	SVTYPE=DUP;POS=28006099;SVLEN=283271;END=28289370;STRANDS=-+:33;CIPOS=-10,10;CIEND=-2,1;CIPOS95=0,0;CIEND95=0,0;SU=33;PE=19;SR=14;ALG=PROD;AF=5.94e-05;NSAMP=1;MSQ=333.26;AN=16834;AC=1;NS=8438;AC_Hom=0;AC_Het=1;AC_Hemi=0;MAF=5.92557e-05;HWE=1;NFAM=1
18	28017792	267119	N	<DUP>	17710.4	PASS	SVTYPE=DUP;POS=28017792;SVLEN=101;END=28017893;STRANDS=-+:16;CIPOS=-30,30;CIEND=-30,30;CIPOS95=0,0;CIEND95=0,0;SU=16;PE=0;SR=16;ALG=PROD;AF=0.01663;NSAMP=263;MSQ=67.25;AN=16834;AC=280;NS=8438;AC_Hom=34;AC_Het=246;AC_Hemi=0;MAF=0.0165916;HWE=1.07032e-10;NFAM=259
18	28038710	66765_2	N	]7:34581823]N	10.05	LOW	SVTYPE=BND;POS=28038710;STRANDS=+-:24;IMPRECISE;CIPOS=-8,7;CIEND=-8,7;CIPOS95=-1,1;CIEND95=-1,1;MATEID=66765_1;EVENT=66765;SECONDARY;SU=24;PE=0;SR=24;ALG=PROD;AF=5.94e-05;NSAMP=1;MSQ=4.73;AN=16834;AC=1;NS=8438;AC_Hom=0;AC_Het=1;AC_Hemi=0;MAF=5.92557e-05;HWE=1;NFAM=1
18	28042580	25657_1	N	]21:22291179]N	1556.77	LOW	SVTYPE=BND;POS=28042580;STRANDS=-+:5;CIPOS=-10,10;CIEND=-10,10;CIPOS95=0,0;CIEND95=0,0;MATEID=25657_2;EVENT=25657;SU=5;PE=0;SR=5;ALG=PROD;AF=0.004574;NSAMP=77;MSQ=19.03;AN=16834;AC=77;NS=8438;AC_Hom=0;AC_Het=77;AC_Hemi=0;MAF=0.00456269;HWE=1;NFAM=76
18	28046391	267120	N	<DUP>	287.12	PASS	SVTYPE=DUP;POS=28046391;SVLEN=79575;END=28125966;STRANDS=-+:28;CIPOS=-3,1;CIEND=-2,1;CIPOS95=0,0;CIEND95=0,0;SU=28;PE=16;SR=12;ALG=PROD;AF=0.0001188;NSAMP=1;MSQ=285.14;AN=16834;AC=2;NS=8438;AC_Hom=2;AC_Het=0;AC_Hemi=0;MAF=0.000118511;HWE=5.92593e-05;NFAM=1
18	28053782	143802	N	<DEL>	817.94	PASS	SVTYPE=DEL;POS=28053782;SVLEN=-15696;END=28069478;STRANDS=+-:42;CIPOS=-28,30;CIEND=-23,21;CIPOS95=0,0;CIEND95=0,0;SU=42;PE=24;SR=18;ALG=PROD;AF=0.0001188;NSAMP=2;MSQ=408.97;AN=16834;AC=2;NS=8438;AC_Hom=0;AC_Het=2;AC_Hemi=0;MAF=0.000118511;HWE=1;NFAM=2
18	28054781	301933_2	N	[18:2605279[N	400.48	LOW	SVTYPE=BND;POS=28054781;STRANDS=--:8;CIPOS=-29,28;CIEND=-29,28;CIPOS95=0,0;CIEND95=0,0;MATEID=301933_1;EVENT=301933;SECONDARY;SU=8;PE=0;SR=8;ALG=PROD;AF=0.0009505;NSAMP=16;MSQ=23.89;AN=16834;AC=16;NS=8438;AC_Hom=0;AC_Het=16;AC_Hemi=0;MAF=0.000948092;HWE=1;NFAM=14
18	28056692	143803	N	<DEL>	221.55	PASS	SVTYPE=DEL;POS=28056692;SVLEN=-1954;END=28058646;STRANDS=+-:13;CIPOS=-6,8;CIEND=-8,5;CIPOS95=0,0;CIEND95=0,0;SU=13;PE=9;SR=4;ALG=PROD;AF=5.94e-05;NSAMP=1;MSQ=221.55;AN=16834;AC=1;NS=8438;AC_Hom=0;AC_Het=1;AC_Hemi=0;MAF=5.92557e-05;HWE=1;NFAM=1
18	28064235	267121	N	<DUP>	643.56	PASS	SVTYPE=DUP;POS=28064235;SVLEN=18402;END=28082637;STRANDS=-+:66;CIPOS=-10,8;CIEND=-8,10;CIPOS95=0,0;CIEND95=0,0;SU=66;PE=30;SR=36;ALG=PROD;AF=0.0002376;NSAMP=4;MSQ=160.26;AN=16834;AC=4;NS=8438;AC_Hom=0;AC_Het=4;AC_Hemi=0;MAF=0.000237023;HWE=1;NFAM=4
18	28067937	143804	N	<DEL>	164.75	PASS	SVTYPE=DEL;POS=28067937;SVLEN=-586;END=28068523;STRANDS=+-:11;CIPOS=-8,10;CIEND=-6,3;CIPOS95=0,0;CIEND95=0,0;SU=11;PE=5;SR=6;ALG=PROD;AF=5.94e-05;NSAMP=1;MSQ=164.75;AN=16834;AC=1;NS=8438;AC_Hom=0;AC_Het=1;AC_Hemi=0;MAF=5.92557e-05;HWE=1;NFAM=1
18	28070574	21408_2	N	[14:60217326[N	236468	LOW	SVTYPE=BND;POS=28070574;STRANDS=--:1170;IMPRECISE;CIPOS=-253,31;CIEND=-136,30;CIPOS95=-21,21;CIEND95=-9,9;MATEID=21408_1;EVENT=21408;SECONDARY;SU=1170;PE=1170;SR=0;ALG=PROD;AF=0.2645;NSAMP=4389;MSQ=53.49;AN=16774;AC=4437;NS=8408;AC_Hom=98;AC_Het=4351;AC_Hemi=0;MAF=0.264569;HWE=0;NFAM=4045
18	28070597	267122	N	<DUP>	57372.6	PASS	SVTYPE=DUP;POS=28070597;SVLEN=349;END=28070946;STRANDS=-+:29;IMPRECISE;CIPOS=-348,18;CIEND=-30,318;CIPOS95=-94,18;CIEND95=-30,42;SU=29;PE=29;SR=0;ALG=PROD;AF=0.06339;NSAMP=734;MSQ=67.1;AN=16644;AC=1055;NS=8342;AC_Hom=642;AC_Het=414;AC_Hemi=0;MAF=0.0632942;HWE=0;NFAM=621
18	28071066	143805_1	N	N[18:28071431[	952406	LOW	SVTYPE=BND;POS=28071066;STRANDS=+-:1777;IMPRECISE;CIPOS=-100,570;CIEND=-395,265;CIPOS95=-100,133;CIEND95=-113,113;MATEID=143805_2;EVENT=143805;SU=1777;PE=1750;SR=27;ALG=SUM;AF=0.419;NSAMP=5920;MSQ=160.5;RETAINED;AN=16818;AC=7047;NS=8430;AC_Hom=2254;AC_Het=4807;AC_Hemi=0;MAF=0.418802;HWE=0;NFAM=5197
18	28071129	74839_2	N	[9:82549030[N	3187.68	LOW	SVTYPE=BND;POS=28071129;STRANDS=--:5;IMPRECISE;CIPOS=-199,10;CIEND=-338,10;CIPOS95=-101,1;CIEND95=-162,1;MATEID=74839_1;EVENT=74839;SECONDARY;SU=5;PE=5;SR=0;ALG=PROD;AF=0.0005036;NSAMP=8;MSQ=33.27;AN=15886;AC=8;NS=7963;AC_Hom=0;AC_Het=8;AC_Hemi=0;MAF=0.000502323;HWE=1;NFAM=8
18	28071400	25827_1	N	N]X:147277540]	660.65	LOW	SVTYPE=BND;POS=28071400;STRANDS=++:4;CIPOS=-9,8;CIEND=-9,8;CIPOS95=0,0;CIEND95=0,0;MATEID=25827_2;EVENT=25827;SU=4;PE=0;SR=4;ALG=PROD;AF=0.00101;NSAMP=16;MSQ=32.35;AN=16830;AC=17;NS=8436;AC_Hom=2;AC_Het=15;AC_Hemi=0;MAF=0.00100759;HWE=0.00803612;NFAM=16
18	28071431	143805_2	N	]18:28071066]N	952406	LOW	SVTYPE=BND;POS=28071066;STRANDS=+-:1777;IMPRECISE;CIPOS=-395,265;CIEND=-100,570;CIPOS95=-113,113;CIEND95=-100,133;MATEID=143805_1;EVENT=143805;SECONDARY;SU=1777;PE=1750;SR=27;ALG=SUM;AF=0.419;NSAMP=5920;MSQ=160.5;RETAINED;AN=16818;AC=7047;NS=8430;AC_Hom=2254;AC_Het=4807;AC_Hemi=0;MAF=0.418802;HWE=0;NFAM=5197
18	28071856	143807_1	N	N[18:28072089[	993.06	LOW	SVTYPE=BND;POS=28071856;STRANDS=+-:20;CIPOS=-29,10;CIEND=-29,28;CIPOS95=0,0;CIEND95=0,0;MATEID=143807_2;EVENT=143807;SU=20;PE=0;SR=20;ALG=PROD;AF=0.002554;NSAMP=43;MSQ=21.92;AN=16834;AC=43;NS=8438;AC_Hom=0;AC_Het=43;AC_Hemi=0;MAF=0.002548;HWE=1;NFAM=43
18	28072089	143807_2	N	]18:28071856]N	993.06	LOW	SVTYPE=BND;POS=28071856;STRANDS=+-:20;CIPOS=-29,28;CIEND=-29,10;CIPOS95=0,0;CIEND95=0,0;MATEID=143807_1;EVENT=143807;SECONDARY;SU=20;PE=0;SR=20;ALG=PROD;AF=0.002554;NSAMP=43;MSQ=21.92;AN=16834;AC=43;NS=8438;AC_Hom=0;AC_Het=43;AC_Hemi=0;MAF=0.002548;HWE=1;NFAM=43
18	28079543	143808	N	<DEL>	344.66	PASS	SVTYPE=DEL;POS=28079543;SVLEN=-1395;END=28080938;STRANDS=+-:17;CIPOS=-4,4;CIEND=-5,2;CIPOS95=0,0;CIEND95=0,0;SU=17;PE=10;SR=7;ALG=PROD;AF=5.94e-05;NSAMP=1;MSQ=344.66;AN=16834;AC=1;NS=8438;AC_Hom=0;AC_Het=1;AC_Hemi=0;MAF=5.92557e-05;HWE=1;NFAM=1
18	28111814	143809_1	N	N[18:28114766[	239.45	LOW	SVTYPE=BND;POS=28111814;STRANDS=+-:17;CIPOS=-9,10;CIEND=-9,5;CIPOS95=0,0;CIEND95=0,0;MATEID=143809_2;EVENT=143809;SU=17;PE=13;SR=4;ALG=PROD;AF=5.94e-05;NSAMP=1;MSQ=239.45;AN=16834;AC=1;NS=8438;AC_Hom=0;AC_Het=1;AC_Hemi=0;MAF=5.92557e-05;HWE=1;NFAM=1
18	28114766	143809_2	N	]18:28111814]N	239.45	LOW	SVTYPE=BND;POS=28111814;STRANDS=+-:17;CIPOS=-9,5;CIEND=-9,10;CIPOS95=0,0;CIEND95=0,0;MATEID=143809_1;EVENT=143809;SECONDARY;SU=17;PE=13;SR=4;ALG=PROD;AF=5.94e-05;NSAMP=1;MSQ=239.45;AN=16834;AC=1;NS=8438;AC_Hom=0;AC_Het=1;AC_Hemi=0;MAF=5.92557e-05;HWE=1;NFAM=1
18	28136521	48643_2	N	[4:140493351[N	1593.47	LOW	SVTYPE=BND;POS=28136521;STRANDS=--:5;CIPOS=-9,6;CIEND=-9,8;CIPOS95=0,0;CIEND95=0,0;MATEID=48643_1;EVENT=48643;SECONDARY;SU=5;PE=1;SR=4;ALG=PROD;AF=0.005228;NSAMP=88;MSQ=15.89;AN=16834;AC=88;NS=8438;AC_Hom=0;AC_Het=88;AC_Hemi=0;MAF=0.00521451;HWE=1;NFAM=84
18	28136549	143810_1	N	N[18:28136600[	54235.2	LOW	SVTYPE=BND;POS=28136549;STRANDS=+-:201;CIPOS=0,5;CIEND=-2,6;CIPOS95=0,0;CIEND95=0,0;MATEID=143810_2;EVENT=143810;SU=201;PE=2;SR=199;ALG=PROD;AF=0.0644;NSAMP=762;MSQ=68.8;AN=15310;AC=986;NS=7675;AC_Hom=448;AC_Het=539;AC_Hemi=0;MAF=0.0642997;HWE=0;NFAM=748
18	28136560	15823_2	N	N[11:44544978[	21180.9	LOW	SVTYPE=BND;POS=28136560;STRANDS=-+:32;IMPRECISE;CIPOS=-18,29;CIEND=-30,11;CIPOS95=-2,2;CIEND95=-7,7;MATEID=15823_1;EVENT=15823;SECONDARY;SU=32;PE=31;SR=1;ALG=PROD;AF=0.05459;NSAMP=835;MSQ=24.9;AN=16834;AC=919;NS=8438;AC_Hom=170;AC_Het=751;AC_Hemi=0;MAF=0.0545745;HWE=9.10831e-25;NFAM=753
18	28136591	55465_2	N	]5:122104283]N	17607.1	LOW	SVTYPE=BND;POS=28136591;STRANDS=+-:16;IMPRECISE;CIPOS=-238,50;CIEND=-50,499;CIPOS95=-34,34;CIEND95=-50,115;MATEID=55465_1;EVENT=55465;SECONDARY;SU=16;PE=16;SR=0;ALG=PROD;AF=0.03012;NSAMP=507;MSQ=33.96;AN=16834;AC=507;NS=8438;AC_Hom=0;AC_Het=509;AC_Hemi=0;MAF=0.0301612;HWE=0.000604587;NFAM=471
18	28136600	143810_2	N	]18:28136549]N	54235.2	LOW	SVTYPE=BND;POS=28136549;STRANDS=+-:201;CIPOS=-2,6;CIEND=0,5;CIPOS95=0,0;CIEND95=0,0;MATEID=143810_1;EVENT=143810;SECONDARY;SU=201;PE=2;SR=199;ALG=PROD;AF=0.0644;NSAMP=762;MSQ=68.8;AN=15310;AC=986;NS=7675;AC_Hom=448;AC_Het=539;AC_Hemi=0;MAF=0.0642997;HWE=0;NFAM=748
18	28136605	3662_2	N	[1:12234179[N	4374.43	LOW	SVTYPE=BND;POS=28136605;STRANDS=--:9;IMPRECISE;CIPOS=-218,30;CIEND=-546,28;CIPOS95=-63,30;CIEND95=-129,28;MATEID=3662_1;EVENT=3662;SECONDARY;SU=9;PE=9;SR=0;ALG=PROD;AF=0.009861;NSAMP=166;MSQ=25.22;AN=16834;AC=166;NS=8438;AC_Hom=0;AC_Het=166;AC_Hemi=0;MAF=0.00983645;HWE=1;NFAM=153
18	28136607	15822_2	N	]11:44545094]N	3596.75	LOW	SVTYPE=BND;POS=28136607;STRANDS=+-:127;CIPOS=-9,4;CIEND=-5,8;CIPOS95=0,0;CIEND95=0,0;MATEID=15822_1;EVENT=15822;SECONDARY;SU=127;PE=62;SR=65;ALG=PROD;AF=0.006416;NSAMP=108;MSQ=32.33;AN=16834;AC=108;NS=8438;AC_Hom=0;AC_Het=108;AC_Hemi=0;MAF=0.00639962;HWE=1;NFAM=107
18	28136627	21410_2	N	N]14:76766038]	1381.49	LOW	SVTYPE=BND;POS=28136627;STRANDS=++:4;IMPRECISE;CIPOS=-26,30;CIEND=-26,29;CIPOS95=-1,1;CIEND95=-3,3;MATEID=21410_1;EVENT=21410;SECONDARY;SU=4;PE=2;SR=2;ALG=PROD;AF=0.003089;NSAMP=52;MSQ=23.88;AN=16834;AC=52;NS=8438;AC_Hom=0;AC_Het=53;AC_Hemi=0;MAF=0.00314055;HWE=1;NFAM=52
18	28136627	48644_2	N	N]4:141283455]	11774.4	LOW	SVTYPE=BND;POS=28136627;STRANDS=++:4;IMPRECISE;CIPOS=-8,10;CIEND=-10,10;CIPOS95=-1,1;CIEND95=-1,1;MATEID=48644_1;EVENT=48644;SECONDARY;SU=4;PE=1;SR=3;ALG=PROD;AF=0.01265;NSAMP=213;MSQ=54.16;AN=16834;AC=213;NS=8438;AC_Hom=0;AC_Het=215;AC_Hemi=0;MAF=0.01274;HWE=0.648399;NFAM=206
18	28136627	74841_2	N	N]9:90361501]	1149.17	LOW	SVTYPE=BND;POS=28136627;STRANDS=++:10;CIPOS=-45,49;CIEND=-50,49;CIPOS95=0,0;CIEND95=0,0;MATEID=74841_1;EVENT=74841;SECONDARY;SU=10;PE=5;SR=5;ALG=PROD;AF=0.00196;NSAMP=33;MSQ=30.12;AN=16834;AC=33;NS=8438;AC_Hom=0;AC_Het=34;AC_Hemi=0;MAF=0.0020147;HWE=1;NFAM=32
18	28136659	21409_2	N	]14:48240829]N	52.79	LOW	SVTYPE=BND;POS=28136659;STRANDS=+-:8;IMPRECISE;CIPOS=-291,50;CIEND=-50,535;CIPOS95=-90,50;CIEND95=-50,148;MATEID=21409_1;EVENT=21409;SECONDARY;SU=8;PE=8;SR=0;ALG=PROD;AF=0.0002376;NSAMP=4;MSQ=11.65;AN=16834;AC=4;NS=8438;AC_Hom=0;AC_Het=4;AC_Hemi=0;MAF=0.000237023;HWE=1;NFAM=4
18	28147173	143811	N	<DEL>	362.73	PASS	SVTYPE=DEL;POS=28147173;SVLEN=-108;END=28147281;STRANDS=+-:12;CIPOS=-10,10;CIEND=-10,10;CIPOS95=0,0;CIEND95=0,0;SU=12;PE=0;SR=12;ALG=PROD;AF=5.94e-05;NSAMP=1;MSQ=362.7;AN=16834;AC=1;NS=8438;AC_Hom=0;AC_Het=1;AC_Hemi=0;MAF=5.92557e-05;HWE=1;NFAM=1
18	28172854	267123	N	<DUP>	147.78	PASS	SVTYPE=DUP;POS=28172854;SVLEN=1610;END=28174464;STRANDS=-+:17;IMPRECISE;CIPOS=-183,30;CIEND=-46,340;CIPOS95=-34,30;CIEND95=-40,40;SU=17;PE=17;SR=0;ALG=PROD;AF=0.0004752;NSAMP=8;MSQ=14.12;AN=16834;AC=8;NS=8438;AC_Hom=0;AC_Het=9;AC_Hemi=0;MAF=0.000533302;HWE=1;NFAM=8
18	28172974	143812_1	N	N[18:28174365[	3475.35	LOW	SVTYPE=BND;POS=28172974;STRANDS=+-:173;IMPRECISE;CIPOS=-39,134;CIEND=-89,19;CIPOS95=-5,5;CIEND95=-3,3;MATEID=143812_2;EVENT=143812;SU=173;PE=173;SR=0;ALG=PROD;AF=0.001188;NSAMP=19;MSQ=182.82;AN=16834;AC=20;NS=8438;AC_Hom=2;AC_Het=18;AC_Hemi=0;MAF=0.00118511;HWE=0.0112083;NFAM=19
18	28174365	143812_2	N	]18:28172974]N	3475.35	LOW	SVTYPE=BND;POS=28172974;STRANDS=+-:173;IMPRECISE;CIPOS=-89,19;CIEND=-39,134;CIPOS95=-3,3;CIEND95=-5,5;MATEID=143812_1;EVENT=143812;SECONDARY;SU=173;PE=173;SR=0;ALG=PROD;AF=0.001188;NSAMP=19;MSQ=182.82;AN=16834;AC=20;NS=8438;AC_Hom=2;AC_Het=18;AC_Hemi=0;MAF=0.00118511;HWE=0.0112083;NFAM=19
18	28174790	25904_1	N	]X:84097309]N	4.64	LOW	SVTYPE=BND;POS=28174790;STRANDS=-+:4;CIPOS=-9,8;CIEND=-9,8;CIPOS95=0,0;CIEND95=0,0;MATEID=25904_2;EVENT=25904;SU=4;PE=0;SR=4;ALG=PROD;AF=5.94e-05;NSAMP=1;MSQ=4.64;AN=16834;AC=1;NS=8438;AC_Hom=0;AC_Het=1;AC_Hemi=0;MAF=5.92557e-05;HWE=1;NFAM=1
18	28215986	143813	N	<DEL>	134.9	PASS	SVTYPE=DEL;POS=28215986;SVLEN=-73;END=28216059;STRANDS=+-:5;CIPOS=-10,10;CIEND=-10,10;CIPOS95=0,0;CIEND95=0,0;SU=5;PE=0;SR=5;ALG=PROD;AF=5.94e-05;NSAMP=1;MSQ=134.82;AN=16834;AC=1;NS=8438;AC_Hom=0;AC_Het=1;AC_Hemi=0;MAF=5.92557e-05;HWE=1;NFAM=1
18	28223890	143814	N	<DEL>	109557	PASS	SVTYPE=DEL;POS=28223890;SVLEN=-262;END=28224152;STRANDS=+-:1808;CIPOS=0,0;CIEND=0,0;CIPOS95=0,0;CIEND95=0,0;SU=1808;PE=219;SR=1589;ALG=PROD;AF=0.01996;NSAMP=330;MSQ=331.98;AN=16834;AC=336;NS=8438;AC_Hom=12;AC_Het=324;AC_Hemi=0;MAF=0.0199099;HWE=0.150535;NFAM=326
18	28225076	267124	N	<DUP>	342.43	PASS	SVTYPE=DUP;POS=28225076;SVLEN=5269;END=28230345;STRANDS=-+:31;CIPOS=-2,0;CIEND=-8,10;CIPOS95=0,0;CIEND95=0,0;SU=31;PE=15;SR=16;ALG=PROD;AF=0.0001188;NSAMP=1;MSQ=341.44;AN=16834;AC=2;NS=8438;AC_Hom=2;AC_Het=0;AC_Hemi=0;MAF=0.000118511;HWE=5.92593e-05;NFAM=1
18	28227056	143815_1	N	N[18:28227148[	439.93	PASS	SVTYPE=BND;POS=28227056;STRANDS=+-:13;CIPOS=-10,10;CIEND=-10,10;CIPOS95=0,0;CIEND95=0,0;MATEID=143815_2;EVENT=143815;SU=13;PE=0;SR=13;ALG=PROD;AF=5.94e-05;NSAMP=1;MSQ=437.66;AN=16834;AC=1;NS=8438;AC_Hom=0;AC_Het=1;AC_Hemi=0;MAF=5.92557e-05;HWE=1;NFAM=1
18	28227148	143815_2	N	]18:28227056]N	439.93	PASS	SVTYPE=BND;POS=28227056;STRANDS=+-:13;CIPOS=-10,10;CIEND=-10,10;CIPOS95=0,0;CIEND95=0,0;MATEID=143815_1;EVENT=143815;SECONDARY;SU=13;PE=0;SR=13;ALG=PROD;AF=5.94e-05;NSAMP=1;MSQ=437.66;AN=16834;AC=1;NS=8438;AC_Hom=0;AC_Het=1;AC_Hemi=0;MAF=5.92557e-05;HWE=1;NFAM=1
18	28229777	143816	N	<DEL>	419.3	PASS	SVTYPE=DEL;POS=28229777;SVLEN=-4785;END=28234562;STRANDS=+-:27;IMPRECISE;CIPOS=-30,295;CIEND=-169,49;CIPOS95=-30,39;CIEND95=-29,29;SU=27;PE=27;SR=0;ALG=PROD;AF=0.0001782;NSAMP=3;MSQ=139.77;AN=16834;AC=3;NS=8438;AC_Hom=0;AC_Het=3;AC_Hemi=0;MAF=0.000177767;HWE=1;NFAM=2
18	28230646	143817	N	<DEL>	2179.26	PASS	SVTYPE=DEL;POS=28230646;SVLEN=-665;END=28231311;STRANDS=+-:85;CIPOS=-22,21;CIEND=-22,20;CIPOS95=0,0;CIEND95=0,0;SU=85;PE=55;SR=30;ALG=PROD;AF=0.0001188;NSAMP=2;MSQ=1089.63;AN=16834;AC=2;NS=8438;AC_Hom=0;AC_Het=2;AC_Hemi=0;MAF=0.000118511;HWE=1;NFAM=2
18	28233969	25702_1	N	]22:19577247]N	12107.5	LOW	SVTYPE=BND;POS=28233969;STRANDS=-+:25;CIPOS=-9,8;CIEND=-9,8;CIPOS95=0,0;CIEND95=0,0;MATEID=25702_2;EVENT=25702;SU=25;PE=0;SR=25;ALG=PROD;AF=0.02572;NSAMP=433;MSQ=27.09;AN=16834;AC=433;NS=8438;AC_Hom=0;AC_Het=433;AC_Hemi=0;MAF=0.0256577;HWE=0.00706465;NFAM=404
18	28233972	21411_2	N	]14:39746973]N	84.07	LOW	SVTYPE=BND;POS=28233972;STRANDS=+-:4;IMPRECISE;CIPOS=-10,6;CIEND=-8,9;CIPOS95=-3,1;CIEND95=-1,3;MATEID=21411_1;EVENT=21411;SECONDARY;SU=4;PE=2;SR=2;ALG=PROD;AF=0.000297;NSAMP=5;MSQ=13.63;AN=16834;AC=5;NS=8438;AC_Hom=0;AC_Het=5;AC_Hemi=0;MAF=0.000296279;HWE=1;NFAM=5
18	28233972	25980_1	N	]Y:16593968]N	5307.78	LOW	SVTYPE=BND;POS=28233972;STRANDS=-+:12;CIPOS=-29,28;CIEND=-29,28;CIPOS95=0,0;CIEND95=0,0;MATEID=25980_2;EVENT=25980;SU=12;PE=0;SR=12;ALG=PROD;AF=0.01408;NSAMP=237;MSQ=21.41;AN=16834;AC=237;NS=8438;AC_Hom=0;AC_Het=238;AC_Hemi=0;MAF=0.0141029;HWE=0.41753;NFAM=216
18	28233972	74842_2	N	]9:8353957]N	4.81	LOW	SVTYPE=BND;POS=28233972;STRANDS=+-:249;CIPOS=-3,3;CIEND=-3,2;CIPOS95=0,0;CIEND95=0,0;MATEID=74842_1;EVENT=74842;SECONDARY;SU=249;PE=0;SR=249;ALG=PROD;AF=5.94e-05;NSAMP=1;MSQ=4.73;AN=16834;AC=1;NS=8438;AC_Hom=0;AC_Het=1;AC_Hemi=0;MAF=5.92557e-05;HWE=1;NFAM=1
18	28249301	302128_1	N	[18:28263172[N	242.72	LOW	SVTYPE=BND;POS=28249301;STRANDS=--:14;CIPOS=-10,10;CIEND=-6,4;CIPOS95=0,0;CIEND95=0,0;MATEID=302128_2;EVENT=302128;SU=14;PE=8;SR=6;ALG=PROD;AF=5.94e-05;NSAMP=1;MSQ=242.72;AN=16834;AC=1;NS=8438;AC_Hom=0;AC_Het=1;AC_Hemi=0;MAF=5.92557e-05;HWE=1;NFAM=1
18	28252291	302129_1	N	N]18:28258085]	386.55	PASS	SVTYPE=BND;POS=28252291;STRANDS=++:16;CIPOS=-5,7;CIEND=-7,10;CIPOS95=0,0;CIEND95=0,0;MATEID=302129_2;EVENT=302129;SU=16;PE=12;SR=4;ALG=PROD;AF=5.94e-05;NSAMP=1;MSQ=386.55;AN=16834;AC=1;NS=8438;AC_Hom=0;AC_Het=1;AC_Hemi=0;MAF=5.92557e-05;HWE=1;NFAM=1
18	28258085	302129_2	N	N]18:28252291]	386.55	PASS	SVTYPE=BND;POS=28258085;STRANDS=++:16;CIPOS=-7,10;CIEND=-5,7;CIPOS95=0,0;CIEND95=0,0;MATEID=302129_1;EVENT=302129;SECONDARY;SU=16;PE=12;SR=4;ALG=PROD;AF=5.94e-05;NSAMP=1;MSQ=386.55;AN=16834;AC=1;NS=8438;AC_Hom=0;AC_Het=1;AC_Hemi=0;MAF=5.92557e-05;HWE=1;NFAM=1
18	28263172	302128_2	N	[18:28249301[N	242.72	LOW	SVTYPE=BND;POS=28263172;STRANDS=--:14;CIPOS=-6,4;CIEND=-10,10;CIPOS95=0,0;CIEND95=0,0;MATEID=302128_1;EVENT=302128;SECONDARY;SU=14;PE=8;SR=6;ALG=PROD;AF=5.94e-05;NSAMP=1;MSQ=242.72;AN=16834;AC=1;NS=8438;AC_Hom=0;AC_Het=1;AC_Hemi=0;MAF=5.92557e-05;HWE=1;NFAM=1
18	28267402	143818_1	N	N[18:28267460[	410.44	LOW	SVTYPE=BND;POS=28267402;STRANDS=+-:15;CIPOS=-25,24;CIEND=-25,24;CIPOS95=0,0;CIEND95=0,0;MATEID=143818_2;EVENT=143818;SU=15;PE=0;SR=15;ALG=PROD;AF=0.000297;NSAMP=5;MSQ=82.05;AN=16834;AC=5;NS=8438;AC_Hom=0;AC_Het=5;AC_Hemi=0;MAF=0.000296279;HWE=1;NFAM=5
18	28267460	143818_2	N	]18:28267402]N	410.44	LOW	SVTYPE=BND;POS=28267402;STRANDS=+-:15;CIPOS=-25,24;CIEND=-25,24;CIPOS95=0,0;CIEND95=0,0;MATEID=143818_1;EVENT=143818;SECONDARY;SU=15;PE=0;SR=15;ALG=PROD;AF=0.000297;NSAMP=5;MSQ=82.05;AN=16834;AC=5;NS=8438;AC_Hom=0;AC_Het=5;AC_Hemi=0;MAF=0.000296279;HWE=1;NFAM=5
18	28271253	143819	N	<DEL>	194.95	PASS	SVTYPE=DEL;POS=28271253;SVLEN=-100;END=28271353;STRANDS=+-:6;CIPOS=-3,2;CIEND=-6,5;CIPOS95=0,0;CIEND95=0,0;SU=6;PE=0;SR=6;ALG=PROD;AF=5.94e-05;NSAMP=1;MSQ=194.88;AN=16834;AC=1;NS=8438;AC_Hom=0;AC_Het=1;AC_Hemi=0;MAF=5.92557e-05;HWE=1;NFAM=1
18	28277833	143820	N	<DEL>	113.72	PASS	SVTYPE=DEL;POS=28277833;SVLEN=-6863;END=28284696;STRANDS=+-:9;CIPOS=-10,10;CIEND=-9,4;CIPOS95=0,0;CIEND95=0,0;SU=9;PE=5;SR=4;ALG=PROD;AF=5.94e-05;NSAMP=1;MSQ=113.72;AN=16834;AC=1;NS=8438;AC_Hom=0;AC_Het=1;AC_Hemi=0;MAF=5.92557e-05;HWE=1;NFAM=1
18	28279459	143821	N	<DEL>	18657.3	PASS	SVTYPE=DEL;POS=28279459;SVLEN=-4036;END=28283495;STRANDS=+-:77;IMPRECISE;CIPOS=-10,464;CIEND=-357,11;CIPOS95=-10,60;CIEND95=-47,11;SU=77;PE=77;SR=0;ALG=PROD;AF=0.01259;NSAMP=204;MSQ=91.33;AN=16834;AC=212;NS=8438;AC_Hom=16;AC_Het=196;AC_Hemi=0;MAF=0.0125622;HWE=5.01074e-05;NFAM=200
18	28279460	302130_1	N	N]18:28280920]	49867.3	LOW	SVTYPE=BND;POS=28279460;STRANDS=++:3047;CIPOS=0,0;CIEND=0,0;CIPOS95=0,0;CIEND95=0,0;MATEID=302130_2;EVENT=302130;SU=3047;PE=2023;SR=1024;ALG=PROD;AF=0.01402;NSAMP=229;MSQ=217.76;AN=16834;AC=236;NS=8438;AC_Hom=14;AC_Het=222;AC_Hemi=0;MAF=0.0139844;HWE=0.00125214;NFAM=226
18	28280720	302131_1	N	[18:28283499[N	69303.7	PASS	SVTYPE=BND;POS=28280720;STRANDS=--:3820;CIPOS=0,0;CIEND=0,0;CIPOS95=0,0;CIEND95=0,0;MATEID=302131_2;EVENT=302131;SU=3820;PE=1921;SR=1899;ALG=PROD;AF=0.01432;NSAMP=233;MSQ=297.43;AN=16834;AC=241;NS=8438;AC_Hom=16;AC_Het=225;AC_Hemi=0;MAF=0.0142806;HWE=0.000303628;NFAM=229
18	28280920	302130_2	N	N]18:28279460]	49867.3	LOW	SVTYPE=BND;POS=28280920;STRANDS=++:3047;CIPOS=0,0;CIEND=0,0;CIPOS95=0,0;CIEND95=0,0;MATEID=302130_1;EVENT=302130;SECONDARY;SU=3047;PE=2023;SR=1024;ALG=PROD;AF=0.01402;NSAMP=229;MSQ=217.76;AN=16834;AC=236;NS=8438;AC_Hom=14;AC_Het=222;AC_Hemi=0;MAF=0.0139844;HWE=0.00125214;NFAM=226
18	28283499	302131_2	N	[18:28280720[N	69303.7	PASS	SVTYPE=BND;POS=28283499;STRANDS=--:3820;CIPOS=0,0;CIEND=0,0;CIPOS95=0,0;CIEND95=0,0;MATEID=302131_1;EVENT=302131;SECONDARY;SU=3820;PE=1921;SR=1899;ALG=PROD;AF=0.01432;NSAMP=233;MSQ=297.43;AN=16834;AC=241;NS=8438;AC_Hom=16;AC_Het=225;AC_Hemi=0;MAF=0.0142806;HWE=0.000303628;NFAM=229
18	28299271	143822	N	<DEL>	284.74	PASS	SVTYPE=DEL;POS=28299271;SVLEN=-169;END=28299440;STRANDS=+-:4;CIPOS=-9,8;CIEND=-9,8;CIPOS95=0,0;CIEND95=0,0;SU=4;PE=0;SR=4;ALG=PROD;AF=5.94e-05;NSAMP=1;MSQ=281.47;AN=16834;AC=1;NS=8438;AC_Hom=0;AC_Het=1;AC_Hemi=0;MAF=5.92557e-05;HWE=1;NFAM=1
18	28300663	143823_1	N	N[18:28300754[	2787.94	PASS	SVTYPE=BND;POS=28300663;STRANDS=+-:107;CIPOS=-9,9;CIEND=-8,9;CIPOS95=0,0;CIEND95=0,0;MATEID=143823_2;EVENT=143823;SU=107;PE=0;SR=107;ALG=PROD;AF=0.0006534;NSAMP=11;MSQ=253.42;AN=16834;AC=11;NS=8438;AC_Hom=0;AC_Het=11;AC_Hemi=0;MAF=0.000651813;HWE=1;NFAM=11
18	28300754	143823_2	N	]18:28300663]N	2787.94	PASS	SVTYPE=BND;POS=28300663;STRANDS=+-:107;CIPOS=-8,9;CIEND=-9,9;CIPOS95=0,0;CIEND95=0,0;MATEID=143823_1;EVENT=143823;SECONDARY;SU=107;PE=0;SR=107;ALG=PROD;AF=0.0006534;NSAMP=11;MSQ=253.42;AN=16834;AC=11;NS=8438;AC_Hom=0;AC_Het=11;AC_Hemi=0;MAF=0.000651813;HWE=1;NFAM=11
18	28306902	143824	N	<DEL>	443.67	PASS	SVTYPE=DEL;POS=28306902;SVLEN=-16754;END=28323656;STRANDS=+-:19;CIPOS=-6,10;CIEND=-5,2;CIPOS95=0,0;CIEND95=0,0;SU=19;PE=12;SR=7;ALG=PROD;AF=5.94e-05;NSAMP=1;MSQ=443.67;AN=16834;AC=1;NS=8438;AC_Hom=0;AC_Het=1;AC_Hemi=0;MAF=5.92557e-05;HWE=1;NFAM=1
18	28336596	143825	N	<DEL>	791.14	PASS	SVTYPE=DEL;POS=28336596;SVLEN=-4380;END=28340976;STRANDS=+-:35;CIPOS=-30,30;CIEND=-30,30;CIPOS95=0,0;CIEND95=0,0;SU=35;PE=15;SR=20;ALG=PROD;AF=0.0001782;NSAMP=3;MSQ=263.72;AN=16834;AC=3;NS=8438;AC_Hom=0;AC_Het=3;AC_Hemi=0;MAF=0.000177767;HWE=1;NFAM=3
18	28338383	30356_2	N	]2:84142288]N	2270.7	LOW	SVTYPE=BND;POS=28338383;STRANDS=+-:8;IMPRECISE;CIPOS=-237,30;CIEND=-30,355;CIPOS95=-94,30;CIEND95=-30,89;MATEID=30356_1;EVENT=30356;SECONDARY;SU=8;PE=8;SR=0;ALG=PROD;AF=0.005228;NSAMP=88;MSQ=24.45;AN=16832;AC=88;NS=8437;AC_Hom=0;AC_Het=89;AC_Hemi=0;MAF=0.00527439;HWE=1;NFAM=85
18	28338400	71474_2	N	]8:119481732]N	7110.84	LOW	SVTYPE=BND;POS=28338400;STRANDS=+-:24;IMPRECISE;CIPOS=-450,65;CIEND=-50,507;CIPOS95=-124,65;CIEND95=-50,140;MATEID=71474_1;EVENT=71474;SECONDARY;SU=24;PE=24;SR=0;ALG=SUM;AF=0.01632;NSAMP=268;MSQ=25.04;AN=16786;AC=274;NS=8414;AC_Hom=12;AC_Het=262;AC_Hemi=0;MAF=0.0162824;HWE=0.0238182;NFAM=248
18	28338449	143827_1	N	N[18:28338758[	8783.51	LOW	SVTYPE=BND;POS=28338449;STRANDS=+-:4;IMPRECISE;CIPOS=-10,291;CIEND=-208,10;CIPOS95=-2,104;CIEND95=-98,2;MATEID=143827_2;EVENT=143827;SU=4;PE=4;SR=0;ALG=PROD;AF=0.0152;NSAMP=201;MSQ=31.05;RETAINED;AN=15858;AC=241;NS=7948;AC_Hom=80;AC_Het=161;AC_Hemi=0;MAF=0.015161;HWE=7.00649e-45;NFAM=201
18	28338594	30357_2	N	N[2:84142322[	9479	LOW	SVTYPE=BND;POS=28338594;STRANDS=-+:26;IMPRECISE;CIPOS=-50,317;CIEND=-199,50;CIPOS95=-50,65;CIEND95=-39,39;MATEID=30357_1;EVENT=30357;SECONDARY;SU=26;PE=26;SR=0;ALG=PROD;AF=0.01848;NSAMP=311;MSQ=29.48;AN=16832;AC=311;NS=8437;AC_Hom=0;AC_Het=314;AC_Hemi=0;MAF=0.0186085;HWE=0.123061;NFAM=307
18	28338758	143827_2	N	]18:28338449]N	8783.51	LOW	SVTYPE=BND;POS=28338449;STRANDS=+-:4;IMPRECISE;CIPOS=-208,10;CIEND=-10,291;CIPOS95=-98,2;CIEND95=-2,104;MATEID=143827_1;EVENT=143827;SECONDARY;SU=4;PE=4;SR=0;ALG=PROD;AF=0.0152;NSAMP=201;MSQ=31.05;RETAINED;AN=15858;AC=241;NS=7948;AC_Hom=80;AC_Het=161;AC_Hemi=0;MAF=0.015161;HWE=7.00649e-45;NFAM=201
18	28339647	143828	N	<DEL>	182.72	PASS	SVTYPE=DEL;POS=28339647;SVLEN=-11498;END=28351145;STRANDS=+-:11;CIPOS=-5,5;CIEND=-6,4;CIPOS95=0,0;CIEND95=0,0;SU=11;PE=5;SR=6;ALG=PROD;AF=5.94e-05;NSAMP=1;MSQ=182.72;AN=16834;AC=1;NS=8438;AC_Hom=0;AC_Het=1;AC_Hemi=0;MAF=5.92557e-05;HWE=1;NFAM=1
18	28343069	302132_1	N	[18:28347374[N	44.83	LOW	SVTYPE=BND;POS=28343069;STRANDS=--:4;CIPOS=-9,8;CIEND=-9,8;CIPOS95=0,0;CIEND95=0,0;MATEID=302132_2;EVENT=302132;SU=4;PE=0;SR=4;ALG=PROD;AF=5.94e-05;NSAMP=1;MSQ=44.83;AN=16834;AC=1;NS=8438;AC_Hom=0;AC_Het=1;AC_Hemi=0;MAF=5.92557e-05;HWE=1;NFAM=1
18	28347374	302132_2	N	[18:28343069[N	44.83	LOW	SVTYPE=BND;POS=28347374;STRANDS=--:4;CIPOS=-9,8;CIEND=-9,8;CIPOS95=0,0;CIEND95=0,0;MATEID=302132_1;EVENT=302132;SECONDARY;SU=4;PE=0;SR=4;ALG=PROD;AF=5.94e-05;NSAMP=1;MSQ=44.83;AN=16834;AC=1;NS=8438;AC_Hom=0;AC_Het=1;AC_Hemi=0;MAF=5.92557e-05;HWE=1;NFAM=1
18	28359127	143829_1	N	N[18:28359301[	48126.3	LOW	SVTYPE=BND;POS=28359127;STRANDS=+-:1754;CIPOS=0,0;CIEND=0,0;CIPOS95=0,0;CIEND95=0,0;MATEID=143829_2;EVENT=143829;SU=1754;PE=17;SR=1737;ALG=PROD;AF=0.01283;NSAMP=216;MSQ=221.51;AN=16834;AC=216;NS=8438;AC_Hom=0;AC_Het=217;AC_Hemi=0;MAF=0.0128585;HWE=0.650933;NFAM=214
18	28359301	143829_2	N	]18:28359127]N	48126.3	LOW	SVTYPE=BND;POS=28359127;STRANDS=+-:1754;CIPOS=0,0;CIEND=0,0;CIPOS95=0,0;CIEND95=0,0;MATEID=143829_1;EVENT=143829;SECONDARY;SU=1754;PE=17;SR=1737;ALG=PROD;AF=0.01283;NSAMP=216;MSQ=221.51;AN=16834;AC=216;NS=8438;AC_Hom=0;AC_Het=217;AC_Hemi=0;MAF=0.0128585;HWE=0.650933;NFAM=214
18	28363521	143830	N	<DEL>	908.02	PASS	SVTYPE=DEL;POS=28363521;SVLEN=-331;END=28363852;STRANDS=+-:33;CIPOS=-25,23;CIEND=-30,30;CIPOS95=0,0;CIEND95=0,0;SU=33;PE=10;SR=23;ALG=PROD;AF=0.0001782;NSAMP=3;MSQ=302.62;AN=16834;AC=3;NS=8438;AC_Hom=0;AC_Het=3;AC_Hemi=0;MAF=0.000177767;HWE=1;NFAM=3
18	28363765	143831	N	<DEL>	167.85	PASS	SVTYPE=DEL;POS=28363765;SVLEN=-92;END=28363857;STRANDS=+-:7;CIPOS=-5,4;CIEND=-5,4;CIPOS95=0,0;CIEND95=0,0;SU=7;PE=0;SR=7;ALG=PROD;AF=5.94e-05;NSAMP=1;MSQ=167.82;AN=16834;AC=1;NS=8438;AC_Hom=0;AC_Het=1;AC_Hemi=0;MAF=5.92557e-05;HWE=1;NFAM=1
18	28378631	143832	N	<DEL>	251.67	PASS	SVTYPE=DEL;POS=28378631;SVLEN=-9935;END=28388566;STRANDS=+-:11;IMPRECISE;CIPOS=-4,10;CIEND=-7,1;CIPOS95=-1,1;CIEND95=-3,0;SU=11;PE=9;SR=2;ALG=PROD;AF=5.94e-05;NSAMP=1;MSQ=251.67;AN=16834;AC=1;NS=8438;AC_Hom=0;AC_Het=1;AC_Hemi=0;MAF=5.92557e-05;HWE=1;NFAM=1
18	28399658	143833	N	<DEL>	731.28	PASS	SVTYPE=DEL;POS=28399658;SVLEN=-8336;END=28407994;STRANDS=+-:36;CIPOS=-28,30;CIEND=-25,23;CIPOS95=0,0;CIEND95=0,0;SU=36;PE=19;SR=17;ALG=PROD;AF=0.0001188;NSAMP=2;MSQ=365.64;AN=16834;AC=2;NS=8438;AC_Hom=0;AC_Het=2;AC_Hemi=0;MAF=0.000118511;HWE=1;NFAM=2
18	28410708	267125_1	N	]18:28415410]N	652.49	LOW	SVTYPE=BND;POS=28410708;STRANDS=-+:46;CIPOS=-25,22;CIEND=-24,23;CIPOS95=0,0;CIEND95=0,0;MATEID=267125_2;EVENT=267125;SU=46;PE=32;SR=14;ALG=PROD;AF=0.0003564;NSAMP=5;MSQ=125.1;AN=16834;AC=6;NS=8438;AC_Hom=2;AC_Het=4;AC_Hemi=0;MAF=0.000355534;HWE=0.000888731;NFAM=5
18	28410784	143834_1	N	N[18:28410903[	896.41	LOW	SVTYPE=BND;POS=28410784;STRANDS=+-:36;CIPOS=-5,4;CIEND=-5,10;CIPOS95=0,0;CIEND95=0,0;MATEID=143834_2;EVENT=143834;SU=36;PE=0;SR=36;ALG=PROD;AF=0.000297;NSAMP=5;MSQ=179.18;AN=16834;AC=5;NS=8438;AC_Hom=0;AC_Het=5;AC_Hemi=0;MAF=0.000296279;HWE=1;NFAM=5
18	28410903	143834_2	N	]18:28410784]N	896.41	LOW	SVTYPE=BND;POS=28410784;STRANDS=+-:36;CIPOS=-5,10;CIEND=-5,4;CIPOS95=0,0;CIEND95=0,0;MATEID=143834_1;EVENT=143834;SECONDARY;SU=36;PE=0;SR=36;ALG=PROD;AF=0.000297;NSAMP=5;MSQ=179.18;AN=16834;AC=5;NS=8438;AC_Hom=0;AC_Het=5;AC_Hemi=0;MAF=0.000296279;HWE=1;NFAM=5
18	28415410	267125_2	N	N[18:28410708[	652.49	LOW	SVTYPE=BND;POS=28410708;STRANDS=-+:46;CIPOS=-24,23;CIEND=-25,22;CIPOS95=0,0;CIEND95=0,0;MATEID=267125_1;EVENT=267125;SECONDARY;SU=46;PE=32;SR=14;ALG=PROD;AF=0.0003564;NSAMP=5;MSQ=125.1;AN=16834;AC=6;NS=8438;AC_Hom=2;AC_Het=4;AC_Hemi=0;MAF=0.000355534;HWE=0.000888731;NFAM=5
18	28416678	143835	N	<DEL>	872.11	PASS	SVTYPE=DEL;POS=28416678;SVLEN=-437;END=28417115;STRANDS=+-:33;CIPOS=-7,10;CIEND=-10,10;CIPOS95=0,0;CIEND95=0,0;SU=33;PE=24;SR=9;ALG=PROD;AF=5.94e-05;NSAMP=1;MSQ=872.11;AN=16834;AC=1;NS=8438;AC_Hom=0;AC_Het=1;AC_Hemi=0;MAF=5.92557e-05;HWE=1;NFAM=1
18	28437739	143836_1	N	N[18:28437831[	206.86	LOW	SVTYPE=BND;POS=28437739;STRANDS=+-:8;CIPOS=-10,10;CIEND=-10,10;CIPOS95=0,0;CIEND95=0,0;MATEID=143836_2;EVENT=143836;SU=8;PE=0;SR=8;ALG=PROD;AF=5.94e-05;NSAMP=1;MSQ=206.84;AN=16834;AC=1;NS=8438;AC_Hom=0;AC_Het=1;AC_Hemi=0;MAF=5.92557e-05;HWE=1;NFAM=1
18	28437831	143836_2	N	]18:28437739]N	206.86	LOW	SVTYPE=BND;POS=28437739;STRANDS=+-:8;CIPOS=-10,10;CIEND=-10,10;CIPOS95=0,0;CIEND95=0,0;MATEID=143836_1;EVENT=143836;SECONDARY;SU=8;PE=0;SR=8;ALG=PROD;AF=5.94e-05;NSAMP=1;MSQ=206.84;AN=16834;AC=1;NS=8438;AC_Hom=0;AC_Het=1;AC_Hemi=0;MAF=5.92557e-05;HWE=1;NFAM=1
18	28447080	23508_2	N	]16:77012365]N	12.97	LOW	SVTYPE=BND;POS=28447080;STRANDS=+-:4;IMPRECISE;CIPOS=-399,7;CIEND=-10,349;CIPOS95=-146,0;CIEND95=-1,120;MATEID=23508_1;EVENT=23508;SECONDARY;SU=4;PE=4;SR=0;ALG=PROD;AF=5.94e-05;NSAMP=1;MSQ=12.05;AN=16834;AC=1;NS=8438;AC_Hom=0;AC_Het=1;AC_Hemi=0;MAF=5.92557e-05;HWE=1;NFAM=1
18	28452026	61317_2	N	]6:154235721]N	308898	LOW	SVTYPE=BND;POS=28452026;STRANDS=+-:31;CIPOS=-29,28;CIEND=-29,28;CIPOS95=0,0;CIEND95=0,0;MATEID=61317_1;EVENT=61317;SECONDARY;SU=31;PE=0;SR=31;ALG=PROD;AF=0.2883;NSAMP=4846;MSQ=63.23;AN=16834;AC=4854;NS=8438;AC_Hom=16;AC_Het=4851;AC_Hemi=0;MAF=0.288398;HWE=0;NFAM=4486
18	28487790	143837_1	N	N[18:28487856[	188.4	LOW	SVTYPE=BND;POS=28487790;STRANDS=+-:8;CIPOS=-29,28;CIEND=-29,28;CIPOS95=0,0;CIEND95=0,0;MATEID=143837_2;EVENT=143837;SU=8;PE=0;SR=8;ALG=PROD;AF=0.0006534;NSAMP=11;MSQ=13;AN=16834;AC=11;NS=8438;AC_Hom=0;AC_Het=11;AC_Hemi=0;MAF=0.000651813;HWE=1;NFAM=11
18	28487856	143837_2	N	]18:28487790]N	188.4	LOW	SVTYPE=BND;POS=28487790;STRANDS=+-:8;CIPOS=-29,28;CIEND=-29,28;CIPOS95=0,0;CIEND95=0,0;MATEID=143837_1;EVENT=143837;SECONDARY;SU=8;PE=0;SR=8;ALG=PROD;AF=0.0006534;NSAMP=11;MSQ=13;AN=16834;AC=11;NS=8438;AC_Hom=0;AC_Het=11;AC_Hemi=0;MAF=0.000651813;HWE=1;NFAM=11
18	28505045	143838_1	N	N[18:28505104[	267.24	PASS	SVTYPE=BND;POS=28505045;STRANDS=+-:8;CIPOS=-10,10;CIEND=-10,10;CIPOS95=0,0;CIEND95=0,0;MATEID=143838_2;EVENT=143838;SU=8;PE=0;SR=8;ALG=PROD;AF=5.94e-05;NSAMP=1;MSQ=266.83;AN=16834;AC=1;NS=8438;AC_Hom=0;AC_Het=1;AC_Hemi=0;MAF=5.92557e-05;HWE=1;NFAM=1
18	28505104	143838_2	N	]18:28505045]N	267.24	PASS	SVTYPE=BND;POS=28505045;STRANDS=+-:8;CIPOS=-10,10;CIEND=-10,10;CIPOS95=0,0;CIEND95=0,0;MATEID=143838_1;EVENT=143838;SECONDARY;SU=8;PE=0;SR=8;ALG=PROD;AF=5.94e-05;NSAMP=1;MSQ=266.83;AN=16834;AC=1;NS=8438;AC_Hom=0;AC_Het=1;AC_Hemi=0;MAF=5.92557e-05;HWE=1;NFAM=1
18	28542312	267126	N	<DUP>	448.47	PASS	SVTYPE=DUP;POS=28542312;SVLEN=10709;END=28553021;STRANDS=-+:46;CIPOS=-30,30;CIEND=-23,22;CIPOS95=0,0;CIEND95=0,0;SU=46;PE=27;SR=19;ALG=PROD;AF=0.0001188;NSAMP=2;MSQ=223.91;AN=16834;AC=2;NS=8438;AC_Hom=0;AC_Het=2;AC_Hemi=0;MAF=0.000118511;HWE=1;NFAM=2
18	28547626	18156_2	N	[12:130773202[N	204.21	LOW	SVTYPE=BND;POS=28547626;STRANDS=--:4;CIPOS=-9,8;CIEND=-9,8;CIPOS95=0,0;CIEND95=0,0;MATEID=18156_1;EVENT=18156;SECONDARY;SU=4;PE=0;SR=4;ALG=PROD;AF=0.0008317;NSAMP=14;MSQ=13.69;AN=16834;AC=14;NS=8438;AC_Hom=0;AC_Het=14;AC_Hemi=0;MAF=0.00082958;HWE=1;NFAM=14
18	28615541	143839_1	N	N[18:28615687[	3756.55	PASS	SVTYPE=BND;POS=28615541;STRANDS=+-:129;CIPOS=-3,3;CIEND=-3,3;CIPOS95=0,0;CIEND95=0,0;MATEID=143839_2;EVENT=143839;SU=129;PE=3;SR=126;ALG=PROD;AF=0.0007722;NSAMP=13;MSQ=288.65;AN=16834;AC=13;NS=8438;AC_Hom=0;AC_Het=13;AC_Hemi=0;MAF=0.000770325;HWE=1;NFAM=8
18	28615687	143839_2	N	]18:28615541]N	3756.55	PASS	SVTYPE=BND;POS=28615541;STRANDS=+-:129;CIPOS=-3,3;CIEND=-3,3;CIPOS95=0,0;CIEND95=0,0;MATEID=143839_1;EVENT=143839;SECONDARY;SU=129;PE=3;SR=126;ALG=PROD;AF=0.0007722;NSAMP=13;MSQ=288.65;AN=16834;AC=13;NS=8438;AC_Hom=0;AC_Het=13;AC_Hemi=0;MAF=0.000770325;HWE=1;NFAM=8
18	28646568	143840_1	N	N[18:28646849[	835.61	LOW	SVTYPE=BND;POS=28646568;STRANDS=+-:24;CIPOS=-24,23;CIEND=-24,23;CIPOS95=0,0;CIEND95=0,0;MATEID=143840_2;EVENT=143840;SU=24;PE=2;SR=22;ALG=PROD;AF=0.0002376;NSAMP=4;MSQ=208.63;AN=16834;AC=4;NS=8438;AC_Hom=0;AC_Het=4;AC_Hemi=0;MAF=0.000237023;HWE=1;NFAM=3
18	28646849	143840_2	N	]18:28646568]N	835.61	LOW	SVTYPE=BND;POS=28646568;STRANDS=+-:24;CIPOS=-24,23;CIEND=-24,23;CIPOS95=0,0;CIEND95=0,0;MATEID=143840_1;EVENT=143840;SECONDARY;SU=24;PE=2;SR=22;ALG=PROD;AF=0.0002376;NSAMP=4;MSQ=208.63;AN=16834;AC=4;NS=8438;AC_Hom=0;AC_Het=4;AC_Hemi=0;MAF=0.000237023;HWE=1;NFAM=3
18	28664252	143841_1	N	N[18:28664327[	108.21	LOW	SVTYPE=BND;POS=28664252;STRANDS=+-:5;CIPOS=-10,10;CIEND=-10,10;CIPOS95=0,0;CIEND95=0,0;MATEID=143841_2;EVENT=143841;SU=5;PE=0;SR=5;ALG=PROD;AF=5.94e-05;NSAMP=1;MSQ=107.83;AN=16834;AC=1;NS=8438;AC_Hom=0;AC_Het=1;AC_Hemi=0;MAF=5.92557e-05;HWE=1;NFAM=1
18	28664327	143841_2	N	]18:28664252]N	108.21	LOW	SVTYPE=BND;POS=28664252;STRANDS=+-:5;CIPOS=-10,10;CIEND=-10,10;CIPOS95=0,0;CIEND95=0,0;MATEID=143841_1;EVENT=143841;SECONDARY;SU=5;PE=0;SR=5;ALG=PROD;AF=5.94e-05;NSAMP=1;MSQ=107.83;AN=16834;AC=1;NS=8438;AC_Hom=0;AC_Het=1;AC_Hemi=0;MAF=5.92557e-05;HWE=1;NFAM=1
18	28677268	143842	N	<DEL>	56274.3	PASS	SVTYPE=DEL;POS=28677268;SVLEN=-633;END=28677901;STRANDS=+-:2157;IMPRECISE;CIPOS=-8,76;CIEND=-130,1;CIPOS95=-1,1;CIEND95=-1,1;SU=2157;PE=2157;SR=0;ALG=PROD;AF=0.01622;NSAMP=269;MSQ=209.16;AN=16834;AC=273;NS=8438;AC_Hom=8;AC_Het=265;AC_Hemi=0;MAF=0.0161768;HWE=0.28493;NFAM=267
18	28677507	143843	N	<DEL>	50751.8	PASS	SVTYPE=DEL;POS=28677507;SVLEN=-395;END=28677902;STRANDS=+-:19;IMPRECISE;CIPOS=-50,112;CIEND=-237,44;CIPOS95=-6,6;CIEND95=-45,44;SU=19;PE=19;SR=0;ALG=PROD;AF=0.01634;NSAMP=271;MSQ=187.24;AN=16834;AC=275;NS=8438;AC_Hom=8;AC_Het=267;AC_Hemi=0;MAF=0.0162953;HWE=0.287906;NFAM=269
18	28692199	48645_2	N	]4:83093286]N	167.15	LOW	SVTYPE=BND;POS=28692199;STRANDS=+-:7;IMPRECISE;CIPOS=-321,10;CIEND=-5,498;CIPOS95=-101,1;CIEND95=0,189;MATEID=48645_1;EVENT=48645;SECONDARY;SU=7;PE=7;SR=0;ALG=PROD;AF=0.000297;NSAMP=5;MSQ=32.95;AN=16834;AC=5;NS=8438;AC_Hom=0;AC_Het=5;AC_Hemi=0;MAF=0.000296279;HWE=1;NFAM=5
18	28695325	143844	N	<DEL>	1351.98	PASS	SVTYPE=DEL;POS=28695325;SVLEN=-31292;END=28726617;STRANDS=+-:47;CIPOS=-24,24;CIEND=-27,23;CIPOS95=0,0;CIEND95=0,0;SU=47;PE=36;SR=11;ALG=PROD;AF=0.0001188;NSAMP=2;MSQ=675.99;AN=16834;AC=2;NS=8438;AC_Hom=0;AC_Het=2;AC_Hemi=0;MAF=0.000118511;HWE=1;NFAM=1
18	28717033	143845_1	N	N[18:28717235[	623.39	LOW	SVTYPE=BND;POS=28717033;STRANDS=+-:13;CIPOS=-10,10;CIEND=-10,10;CIPOS95=0,0;CIEND95=0,0;MATEID=143845_2;EVENT=143845;SU=13;PE=0;SR=13;ALG=PROD;AF=0.0001782;NSAMP=3;MSQ=7.14;AN=16834;AC=3;NS=8438;AC_Hom=0;AC_Het=4;AC_Hemi=0;MAF=0.000237023;HWE=1;NFAM=3
18	28717235	143845_2	N	]18:28717033]N	623.39	LOW	SVTYPE=BND;POS=28717033;STRANDS=+-:13;CIPOS=-10,10;CIEND=-10,10;CIPOS95=0,0;CIEND95=0,0;MATEID=143845_1;EVENT=143845;SECONDARY;SU=13;PE=0;SR=13;ALG=PROD;AF=0.0001782;NSAMP=3;MSQ=7.14;AN=16834;AC=3;NS=8438;AC_Hom=0;AC_Het=4;AC_Hemi=0;MAF=0.000237023;HWE=1;NFAM=3
18	28729994	267128_1	N	]18:28730458]N	293551	LOW	SVTYPE=BND;POS=28729994;STRANDS=-+:150;IMPRECISE;CIPOS=-98,20;CIEND=-10,83;CIPOS95=-7,7;CIEND95=-1,1;MATEID=267128_2;EVENT=267128;SU=150;PE=150;SR=0;ALG=PROD;AF=0.3676;NSAMP=6062;MSQ=48.12;AN=16834;AC=6188;NS=8438;AC_Hom=252;AC_Het=5951;AC_Hemi=0;MAF=0.367563;HWE=0;NFAM=5247
18	28730009	267127_1	N	]18:28730340]N	129253	LOW	SVTYPE=BND;POS=28730009;STRANDS=-+:1257;CIPOS=-1,0;CIEND=0,1;CIPOS95=0,0;CIEND95=0,0;MATEID=267127_2;EVENT=267127;SU=1257;PE=358;SR=899;ALG=PROD;AF=0.2727;NSAMP=4542;MSQ=28.02;AN=16834;AC=4590;NS=8438;AC_Hom=96;AC_Het=4505;AC_Hemi=0;MAF=0.272636;HWE=0;NFAM=3984
18	28730338	143846_1	N	N[18:28730410[	72079.2	LOW	SVTYPE=BND;POS=28730338;STRANDS=+-:36;CIPOS=-27,30;CIEND=-9,9;CIPOS95=0,0;CIEND95=0,0;MATEID=143846_2;EVENT=143846;SU=36;PE=0;SR=36;ALG=PROD;AF=0.1193;NSAMP=2008;MSQ=35.35;AN=16834;AC=2008;NS=8438;AC_Hom=0;AC_Het=2011;AC_Hemi=0;MAF=0.119163;HWE=0;NFAM=1801
18	28730340	267127_2	N	N[18:28730009[	129253	LOW	SVTYPE=BND;POS=28730009;STRANDS=-+:1257;CIPOS=0,1;CIEND=-1,0;CIPOS95=0,0;CIEND95=0,0;MATEID=267127_1;EVENT=267127;SECONDARY;SU=1257;PE=358;SR=899;ALG=PROD;AF=0.2727;NSAMP=4542;MSQ=28.02;AN=16834;AC=4590;NS=8438;AC_Hom=96;AC_Het=4505;AC_Hemi=0;MAF=0.272636;HWE=0;NFAM=3984
18	28730370	3663_2	N	N[1:20790006[	2570.16	LOW	SVTYPE=BND;POS=28730370;STRANDS=-+:28;CIPOS=-9,8;CIEND=-9,8;CIPOS95=0,0;CIEND95=0,0;MATEID=3663_1;EVENT=3663;SECONDARY;SU=28;PE=0;SR=28;ALG=PROD;AF=0.006594;NSAMP=111;MSQ=22.11;AN=16834;AC=111;NS=8438;AC_Hom=0;AC_Het=111;AC_Hemi=0;MAF=0.00657739;HWE=1;NFAM=110
18	28730410	143846_2	N	]18:28730338]N	72079.2	LOW	SVTYPE=BND;POS=28730338;STRANDS=+-:36;CIPOS=-9,9;CIEND=-27,30;CIPOS95=0,0;CIEND95=0,0;MATEID=143846_1;EVENT=143846;SECONDARY;SU=36;PE=0;SR=36;ALG=PROD;AF=0.1193;NSAMP=2008;MSQ=35.35;AN=16834;AC=2008;NS=8438;AC_Hom=0;AC_Het=2011;AC_Hemi=0;MAF=0.119163;HWE=0;NFAM=1801
18	28730458	267128_2	N	N[18:28729994[	293551	LOW	SVTYPE=BND;POS=28729994;STRANDS=-+:150;IMPRECISE;CIPOS=-10,83;CIEND=-98,20;CIPOS95=-1,1;CIEND95=-7,7;MATEID=267128_1;EVENT=267128;SECONDARY;SU=150;PE=150;SR=0;ALG=PROD;AF=0.3676;NSAMP=6062;MSQ=48.12;AN=16834;AC=6188;NS=8438;AC_Hom=252;AC_Het=5951;AC_Hemi=0;MAF=0.367563;HWE=0;NFAM=5247
18	28732902	30358_2	N	]2:108820231]N	7945.39	LOW	SVTYPE=BND;POS=28732902;STRANDS=+-:69;IMPRECISE;CIPOS=-309,10;CIEND=-14,441;CIPOS95=-59,10;CIEND95=-14,69;MATEID=30358_1;EVENT=30358;SECONDARY;SU=69;PE=69;SR=0;ALG=PROD;AF=0.01408;NSAMP=237;MSQ=32.57;AN=16834;AC=237;NS=8438;AC_Hom=0;AC_Het=239;AC_Hemi=0;MAF=0.0141621;HWE=0.418657;NFAM=234
18	28771330	143847	N	<DEL>	157483	PASS	SVTYPE=DEL;POS=28771330;SVLEN=-4594;END=28775924;STRANDS=+-:6941;CIPOS=0,0;CIEND=0,0;CIPOS95=0,0;CIEND95=0,0;SU=6941;PE=3679;SR=3262;ALG=PROD;AF=0.02305;NSAMP=377;MSQ=417.08;AN=16834;AC=388;NS=8438;AC_Hom=22;AC_Het=367;AC_Hemi=0;MAF=0.0230505;HWE=0.00517371;NFAM=375
18	28798800	25427_1	N	]19:50996265]N	4215.65	LOW	SVTYPE=BND;POS=28798800;STRANDS=-+:4;IMPRECISE;CIPOS=-317,6;CIEND=-10,400;CIPOS95=-208,0;CIEND95=0,208;MATEID=25427_2;EVENT=25427;SU=4;PE=4;SR=0;ALG=PROD;AF=0.01337;NSAMP=225;MSQ=16.36;AN=16834;AC=225;NS=8438;AC_Hom=0;AC_Het=226;AC_Hemi=0;MAF=0.0133918;HWE=0.408298;NFAM=224
18	28806536	23509_2	N	]16:13037250]N	9786.91	LOW	SVTYPE=BND;POS=28806536;STRANDS=+-:166;IMPRECISE;CIPOS=-126,50;CIEND=-9,442;CIPOS95=-6,6;CIEND95=-9,70;MATEID=23509_1;EVENT=23509;SECONDARY;SU=166;PE=166;SR=0;ALG=PROD;AF=0.01842;NSAMP=310;MSQ=30.82;AN=16834;AC=310;NS=8438;AC_Hom=0;AC_Het=310;AC_Hemi=0;MAF=0.0183693;HWE=0.120414;NFAM=287
18	28816783	143848_1	N	N[18:28816837[	229.23	LOW	SVTYPE=BND;POS=28816783;STRANDS=+-:7;CIPOS=-5,4;CIEND=-5,4;CIPOS95=0,0;CIEND95=0,0;MATEID=143848_2;EVENT=143848;SU=7;PE=0;SR=7;ALG=PROD;AF=0.0001188;NSAMP=2;MSQ=114.04;AN=16834;AC=2;NS=8438;AC_Hom=0;AC_Het=2;AC_Hemi=0;MAF=0.000118511;HWE=1;NFAM=2
18	28816837	143848_2	N	]18:28816783]N	229.23	LOW	SVTYPE=BND;POS=28816783;STRANDS=+-:7;CIPOS=-5,4;CIEND=-5,4;CIPOS95=0,0;CIEND95=0,0;MATEID=143848_1;EVENT=143848;SECONDARY;SU=7;PE=0;SR=7;ALG=PROD;AF=0.0001188;NSAMP=2;MSQ=114.04;AN=16834;AC=2;NS=8438;AC_Hom=0;AC_Het=2;AC_Hemi=0;MAF=0.000118511;HWE=1;NFAM=2
18	28817255	25713_1	N	[22:28933313[N	56.5	LOW	SVTYPE=BND;POS=28817255;STRANDS=--:12;IMPRECISE;CIPOS=-512,50;CIEND=-296,50;CIPOS95=-150,50;CIEND95=-68,50;MATEID=25713_2;EVENT=25713;SU=12;PE=12;SR=0;ALG=PROD;AF=0.0001782;NSAMP=3;MSQ=18.83;AN=16834;AC=3;NS=8438;AC_Hom=0;AC_Het=3;AC_Hemi=0;MAF=0.000177767;HWE=1;NFAM=3
18	28817257	15824_2	N	]11:48289845]N	18.92	LOW	SVTYPE=BND;POS=28817257;STRANDS=+-:4;IMPRECISE;CIPOS=-518,10;CIEND=-10,425;CIPOS95=-197,0;CIEND95=-1,140;MATEID=15824_1;EVENT=15824;SECONDARY;SU=4;PE=4;SR=0;ALG=PROD;AF=5.94e-05;NSAMP=1;MSQ=14.92;AN=16834;AC=1;NS=8438;AC_Hom=0;AC_Het=1;AC_Hemi=0;MAF=5.92557e-05;HWE=1;NFAM=1
18	28817345	24490_2	N	N[17:13910885[	15.05	LOW	SVTYPE=BND;POS=28817345;STRANDS=-+:4;IMPRECISE;CIPOS=-8,431;CIEND=-220,10;CIPOS95=0,163;CIEND95=-107,2;MATEID=24490_1;EVENT=24490;SECONDARY;SU=4;PE=4;SR=0;ALG=PROD;AF=5.94e-05;NSAMP=1;MSQ=14.98;AN=16834;AC=1;NS=8438;AC_Hom=0;AC_Het=1;AC_Hemi=0;MAF=5.92557e-05;HWE=1;NFAM=1
18	28817353	18157_2	N	N]12:66808605]	40.75	LOW	SVTYPE=BND;POS=28817353;STRANDS=++:4;IMPRECISE;CIPOS=-9,500;CIEND=-10,422;CIPOS95=-1,199;CIEND95=-1,155;MATEID=18157_1;EVENT=18157;SECONDARY;SU=4;PE=4;SR=0;ALG=PROD;AF=0.0001188;NSAMP=2;MSQ=19.82;AN=16834;AC=2;NS=8438;AC_Hom=0;AC_Het=2;AC_Hemi=0;MAF=0.000118511;HWE=1;NFAM=2
18	28817355	25408_1	N	N[19:23655253[	208.07	LOW	SVTYPE=BND;POS=28817355;STRANDS=+-:12;IMPRECISE;CIPOS=-30,486;CIEND=-235,30;CIPOS95=-30,131;CIEND95=-57,30;MATEID=25408_2;EVENT=25408;SU=12;PE=12;SR=0;ALG=PROD;AF=0.0007128;NSAMP=12;MSQ=16.18;AN=16834;AC=12;NS=8438;AC_Hom=0;AC_Het=12;AC_Hemi=0;MAF=0.000711069;HWE=1;NFAM=12
18	28817355	25690_1	N	N]22:28933330]	114.49	LOW	SVTYPE=BND;POS=28817355;STRANDS=++:13;IMPRECISE;CIPOS=-25,27;CIEND=-30,30;CIPOS95=-1,1;CIEND95=-1,1;MATEID=25690_2;EVENT=25690;SU=13;PE=10;SR=3;ALG=PROD;AF=0.0001782;NSAMP=3;MSQ=35.82;AN=16834;AC=3;NS=8438;AC_Hom=0;AC_Het=3;AC_Hemi=0;MAF=0.000177767;HWE=1;NFAM=3
18	28822085	143849	N	<DEL>	179.86	PASS	SVTYPE=DEL;POS=28822085;SVLEN=-91;END=28822176;STRANDS=+-:8;CIPOS=-10,10;CIEND=-10,10;CIPOS95=0,0;CIEND95=0,0;SU=8;PE=0;SR=8;ALG=PROD;AF=5.94e-05;NSAMP=1;MSQ=179.85;AN=16834;AC=1;NS=8438;AC_Hom=0;AC_Het=1;AC_Hemi=0;MAF=5.92557e-05;HWE=1;NFAM=1
18	28823140	143850_1	N	N[18:28823205[	70789.9	LOW	SVTYPE=BND;POS=28823140;STRANDS=+-:2491;CIPOS=0,0;CIEND=0,0;CIPOS95=0,0;CIEND95=0,0;MATEID=143850_2;EVENT=143850;SU=2491;PE=3;SR=2488;ALG=PROD;AF=0.02156;NSAMP=352;MSQ=201.11;AN=16834;AC=363;NS=8438;AC_Hom=22;AC_Het=341;AC_Hemi=0;MAF=0.0215098;HWE=0.00177837;NFAM=346
18	28823205	143850_2	N	]18:28823140]N	70789.9	LOW	SVTYPE=BND;POS=28823140;STRANDS=+-:2491;CIPOS=0,0;CIEND=0,0;CIPOS95=0,0;CIEND95=0,0;MATEID=143850_1;EVENT=143850;SECONDARY;SU=2491;PE=3;SR=2488;ALG=PROD;AF=0.02156;NSAMP=352;MSQ=201.11;AN=16834;AC=363;NS=8438;AC_Hom=22;AC_Het=341;AC_Hemi=0;MAF=0.0215098;HWE=0.00177837;NFAM=346
18	28825634	40982_2	N	]3:109045884]N	113.78	LOW	SVTYPE=BND;POS=28825634;STRANDS=+-:16;CIPOS=-10,10;CIEND=-4,3;CIPOS95=0,0;CIEND95=0,0;MATEID=40982_1;EVENT=40982;SECONDARY;SU=16;PE=8;SR=8;ALG=PROD;AF=5.94e-05;NSAMP=1;MSQ=113.78;AN=16834;AC=1;NS=8438;AC_Hom=0;AC_Het=1;AC_Hemi=0;MAF=5.92557e-05;HWE=1;NFAM=1
18	28850915	143854_1	N	N[18:28851107[	1.98341e+06	PASS	SVTYPE=BND;POS=28850915;STRANDS=+-:5;IMPRECISE;CIPOS=-50,106;CIEND=-114,50;CIPOS95=-23,23;CIEND95=-54,50;MATEID=143854_2;EVENT=143854;SU=5;PE=5;SR=0;ALG=PROD;AF=0.4655;NSAMP=7837;MSQ=252.48;RETAINED;AN=16834;AC=7837;NS=8438;AC_Hom=0;AC_Het=7852;AC_Hemi=0;MAF=0.465276;HWE=0;NFAM=6868
18	28851107	143854_2	N	]18:28850915]N	1.98341e+06	PASS	SVTYPE=BND;POS=28850915;STRANDS=+-:5;IMPRECISE;CIPOS=-114,50;CIEND=-50,106;CIPOS95=-54,50;CIEND95=-23,23;MATEID=143854_1;EVENT=143854;SECONDARY;SU=5;PE=5;SR=0;ALG=PROD;AF=0.4655;NSAMP=7837;MSQ=252.48;RETAINED;AN=16834;AC=7837;NS=8438;AC_Hom=0;AC_Het=7852;AC_Hemi=0;MAF=0.465276;HWE=0;NFAM=6868
18	28865293	143855	N	<DEL>	200.7	PASS	SVTYPE=DEL;POS=28865293;SVLEN=-1330;END=28866623;STRANDS=+-:7;IMPRECISE;CIPOS=-10,412;CIEND=-337,10;CIPOS95=-2,113;CIEND95=-115,1;SU=7;PE=7;SR=0;ALG=PROD;AF=5.94e-05;NSAMP=1;MSQ=200.7;AN=16834;AC=1;NS=8438;AC_Hom=0;AC_Het=1;AC_Hemi=0;MAF=5.92557e-05;HWE=1;NFAM=1
18	28866743	267129	N	<DUP>	151.42	PASS	SVTYPE=DUP;POS=28866743;SVLEN=16163;END=28882906;STRANDS=-+:14;CIPOS=-10,10;CIEND=-4,6;CIPOS95=0,0;CIEND95=0,0;SU=14;PE=9;SR=5;ALG=PROD;AF=5.94e-05;NSAMP=1;MSQ=150.88;AN=16834;AC=1;NS=8438;AC_Hom=0;AC_Het=1;AC_Hemi=0;MAF=5.92557e-05;HWE=1;NFAM=1
18	28942878	143857	N	<DEL>	221.67	PASS	SVTYPE=DEL;POS=28942878;SVLEN=-1798;END=28944676;STRANDS=+-:12;CIPOS=-6,7;CIEND=-10,10;CIPOS95=0,0;CIEND95=0,0;SU=12;PE=8;SR=4;ALG=PROD;AF=5.94e-05;NSAMP=1;MSQ=221.67;AN=16834;AC=1;NS=8438;AC_Hom=0;AC_Het=1;AC_Hemi=0;MAF=5.92557e-05;HWE=1;NFAM=1
18	28951230	143858_1	N	N[18:28951462[	420.21	LOW	SVTYPE=BND;POS=28951230;STRANDS=+-:10;CIPOS=-10,10;CIEND=-10,10;CIPOS95=0,0;CIEND95=0,0;MATEID=143858_2;EVENT=143858;SU=10;PE=0;SR=10;ALG=PROD;AF=0.0001188;NSAMP=2;MSQ=208.22;AN=16834;AC=2;NS=8438;AC_Hom=0;AC_Het=2;AC_Hemi=0;MAF=0.000118511;HWE=1;NFAM=2
18	28951462	143858_2	N	]18:28951230]N	420.21	LOW	SVTYPE=BND;POS=28951230;STRANDS=+-:10;CIPOS=-10,10;CIEND=-10,10;CIPOS95=0,0;CIEND95=0,0;MATEID=143858_1;EVENT=143858;SECONDARY;SU=10;PE=0;SR=10;ALG=PROD;AF=0.0001188;NSAMP=2;MSQ=208.22;AN=16834;AC=2;NS=8438;AC_Hom=0;AC_Het=2;AC_Hemi=0;MAF=0.000118511;HWE=1;NFAM=2
18	28968093	267130	N	<DUP>	1159.27	PASS	SVTYPE=DUP;POS=28968093;SVLEN=84123;END=29052216;STRANDS=-+:114;CIPOS=-5,3;CIEND=-6,6;CIPOS95=0,0;CIEND95=0,0;SU=114;PE=63;SR=51;ALG=PROD;AF=0.0004752;NSAMP=6;MSQ=193.11;AN=16834;AC=8;NS=8438;AC_Hom=4;AC_Het=4;AC_Hemi=0;MAF=0.000474046;HWE=7.37361e-07;NFAM=6
18	28968804	143859	N	<DEL>	794.02	PASS	SVTYPE=DEL;POS=28968804;SVLEN=-3788;END=28972592;STRANDS=+-:36;CIPOS=-25,29;CIEND=-25,22;CIPOS95=0,0;CIEND95=0,0;SU=36;PE=26;SR=10;ALG=PROD;AF=0.0001188;NSAMP=2;MSQ=397.01;AN=16834;AC=2;NS=8438;AC_Hom=0;AC_Het=2;AC_Hemi=0;MAF=0.000118511;HWE=1;NFAM=2
18	28973435	143860	N	<DEL>	311.72	PASS	SVTYPE=DEL;POS=28973435;SVLEN=-4145;END=28977580;STRANDS=+-:12;IMPRECISE;CIPOS=-5,9;CIEND=-10,5;CIPOS95=-1,1;CIEND95=-1,0;SU=12;PE=9;SR=3;ALG=PROD;AF=5.94e-05;NSAMP=1;MSQ=311.72;AN=16834;AC=1;NS=8438;AC_Hom=0;AC_Het=1;AC_Hemi=0;MAF=5.92557e-05;HWE=1;NFAM=1
18	28988077	143861	N	<DEL>	563.65	PASS	SVTYPE=DEL;POS=28988077;SVLEN=-3243;END=28991320;STRANDS=+-:23;CIPOS=-4,3;CIEND=0,3;CIPOS95=0,0;CIEND95=0,0;SU=23;PE=15;SR=8;ALG=PROD;AF=5.94e-05;NSAMP=1;MSQ=563.65;AN=16834;AC=1;NS=8438;AC_Hom=0;AC_Het=1;AC_Hemi=0;MAF=5.92557e-05;HWE=1;NFAM=1
18	29000947	143862	N	<DEL>	470.47	PASS	SVTYPE=DEL;POS=29000947;SVLEN=-2697;END=29003644;STRANDS=+-:6;IMPRECISE;CIPOS=-8,382;CIEND=-508,10;CIPOS95=0,136;CIEND95=-179,0;SU=6;PE=6;SR=0;ALG=PROD;AF=0.0001188;NSAMP=2;MSQ=235.23;AN=16834;AC=2;NS=8438;AC_Hom=0;AC_Het=2;AC_Hemi=0;MAF=0.000118511;HWE=1;NFAM=2
18	29000948	302133_1	N	N]18:29003648]	362.51	LOW	SVTYPE=BND;POS=29000948;STRANDS=++:23;CIPOS=-22,21;CIEND=-25,26;CIPOS95=0,0;CIEND95=0,0;MATEID=302133_2;EVENT=302133;SU=23;PE=9;SR=14;ALG=PROD;AF=0.0001188;NSAMP=2;MSQ=181.25;AN=16834;AC=2;NS=8438;AC_Hom=0;AC_Het=2;AC_Hemi=0;MAF=0.000118511;HWE=1;NFAM=2
18	29003274	143863_1	N	N[18:29004186[	15491	PASS	SVTYPE=BND;POS=29003274;STRANDS=+-:733;CIPOS=-1,1;CIEND=-2,1;CIPOS95=0,0;CIEND95=0,0;MATEID=143863_2;EVENT=143863;SU=733;PE=371;SR=362;ALG=PROD;AF=0.002554;NSAMP=43;MSQ=360.26;AN=16834;AC=43;NS=8438;AC_Hom=0;AC_Het=43;AC_Hemi=0;MAF=0.002548;HWE=1;NFAM=42
18	29003498	302134_1	N	[18:29003649[N	312.16	LOW	SVTYPE=BND;POS=29003498;STRANDS=--:24;CIPOS=-30,26;CIEND=-20,26;CIPOS95=0,0;CIEND95=0,0;MATEID=302134_2;EVENT=302134;SU=24;PE=12;SR=12;ALG=PROD;AF=0.0002376;NSAMP=4;MSQ=78.03;AN=16834;AC=4;NS=8438;AC_Hom=0;AC_Het=4;AC_Hemi=0;MAF=0.000237023;HWE=1;NFAM=4
18	29003648	302133_2	N	N]18:29000948]	362.51	LOW	SVTYPE=BND;POS=29003648;STRANDS=++:23;CIPOS=-25,26;CIEND=-22,21;CIPOS95=0,0;CIEND95=0,0;MATEID=302133_1;EVENT=302133;SECONDARY;SU=23;PE=9;SR=14;ALG=PROD;AF=0.0001188;NSAMP=2;MSQ=181.25;AN=16834;AC=2;NS=8438;AC_Hom=0;AC_Het=2;AC_Hemi=0;MAF=0.000118511;HWE=1;NFAM=2
18	29003649	302134_2	N	[18:29003498[N	312.16	LOW	SVTYPE=BND;POS=29003649;STRANDS=--:24;CIPOS=-20,26;CIEND=-30,26;CIPOS95=0,0;CIEND95=0,0;MATEID=302134_1;EVENT=302134;SECONDARY;SU=24;PE=12;SR=12;ALG=PROD;AF=0.0002376;NSAMP=4;MSQ=78.03;AN=16834;AC=4;NS=8438;AC_Hom=0;AC_Het=4;AC_Hemi=0;MAF=0.000237023;HWE=1;NFAM=4
18	29004186	143863_2	N	]18:29003274]N	15491	PASS	SVTYPE=BND;POS=29003274;STRANDS=+-:733;CIPOS=-2,1;CIEND=-1,1;CIPOS95=0,0;CIEND95=0,0;MATEID=143863_1;EVENT=143863;SECONDARY;SU=733;PE=371;SR=362;ALG=PROD;AF=0.002554;NSAMP=43;MSQ=360.26;AN=16834;AC=43;NS=8438;AC_Hom=0;AC_Het=43;AC_Hemi=0;MAF=0.002548;HWE=1;NFAM=42
18	29011089	267131_1	N	]18:29011333]N	60.9	LOW	SVTYPE=BND;POS=29011089;STRANDS=-+:4;CIPOS=-9,8;CIEND=-9,8;CIPOS95=0,0;CIEND95=0,0;MATEID=267131_2;EVENT=267131;SU=4;PE=0;SR=4;ALG=PROD;AF=0.0001188;NSAMP=2;MSQ=29.55;AN=16834;AC=2;NS=8438;AC_Hom=0;AC_Het=2;AC_Hemi=0;MAF=0.000118511;HWE=1;NFAM=2
18	29011333	267131_2	N	N[18:29011089[	60.9	LOW	SVTYPE=BND;POS=29011089;STRANDS=-+:4;CIPOS=-9,8;CIEND=-9,8;CIPOS95=0,0;CIEND95=0,0;MATEID=267131_1;EVENT=267131;SECONDARY;SU=4;PE=0;SR=4;ALG=PROD;AF=0.0001188;NSAMP=2;MSQ=29.55;AN=16834;AC=2;NS=8438;AC_Hom=0;AC_Het=2;AC_Hemi=0;MAF=0.000118511;HWE=1;NFAM=2
18	29032508	143864_1	N	N[18:29033975[	7216.98	LOW	SVTYPE=BND;POS=29032508;STRANDS=+-:280;CIPOS=-25,10;CIEND=-10,24;CIPOS95=0,0;CIEND95=0,0;MATEID=143864_2;EVENT=143864;SU=280;PE=268;SR=12;ALG=PROD;AF=0.002079;NSAMP=35;MSQ=205.81;AN=16834;AC=35;NS=8438;AC_Hom=0;AC_Het=35;AC_Hemi=0;MAF=0.00207395;HWE=1;NFAM=29
18	29033975	143864_2	N	]18:29032508]N	7216.98	LOW	SVTYPE=BND;POS=29032508;STRANDS=+-:280;CIPOS=-10,24;CIEND=-25,10;CIPOS95=0,0;CIEND95=0,0;MATEID=143864_1;EVENT=143864;SECONDARY;SU=280;PE=268;SR=12;ALG=PROD;AF=0.002079;NSAMP=35;MSQ=205.81;AN=16834;AC=35;NS=8438;AC_Hom=0;AC_Het=35;AC_Hemi=0;MAF=0.00207395;HWE=1;NFAM=29
18	29044501	267132	N	<DUP>	184.56	PASS	SVTYPE=DUP;POS=29044501;SVLEN=158;END=29044659;STRANDS=-+:11;CIPOS=-3,2;CIEND=-6,5;CIPOS95=0,0;CIEND95=0,0;SU=11;PE=0;SR=11;ALG=PROD;AF=5.94e-05;NSAMP=1;MSQ=177.3;AN=16834;AC=1;NS=8438;AC_Hom=0;AC_Het=1;AC_Hemi=0;MAF=5.92557e-05;HWE=1;NFAM=1
18	29073001	143865	N	<DEL>	350.32	PASS	SVTYPE=DEL;POS=29073001;SVLEN=-63;END=29073064;STRANDS=+-:8;CIPOS=-29,28;CIEND=-29,28;CIPOS95=0,0;CIEND95=0,0;SU=8;PE=0;SR=8;ALG=PROD;AF=0.0001782;NSAMP=3;MSQ=113.91;AN=16834;AC=3;NS=8438;AC_Hom=0;AC_Het=3;AC_Hemi=0;MAF=0.000177767;HWE=1;NFAM=3
18	29085901	143866	N	<DEL>	74.77	PASS	SVTYPE=DEL;POS=29085901;SVLEN=-1038;END=29086939;STRANDS=+-:4;IMPRECISE;CIPOS=-10,415;CIEND=-276,10;CIPOS95=-2,128;CIEND95=-135,2;SU=4;PE=4;SR=0;ALG=PROD;AF=5.94e-05;NSAMP=1;MSQ=74.77;AN=16834;AC=1;NS=8438;AC_Hom=0;AC_Het=1;AC_Hemi=0;MAF=5.92557e-05;HWE=1;NFAM=1
18	29097659	143867	N	<DEL>	143.71	PASS	SVTYPE=DEL;POS=29097659;SVLEN=-1004;END=29098663;STRANDS=+-:9;IMPRECISE;CIPOS=-7,7;CIEND=-9,4;CIPOS95=-1,0;CIEND95=0,0;SU=9;PE=5;SR=4;ALG=PROD;AF=5.94e-05;NSAMP=1;MSQ=143.71;AN=16834;AC=1;NS=8438;AC_Hom=0;AC_Het=1;AC_Hemi=0;MAF=5.92557e-05;HWE=1;NFAM=1
18	29106289	143868_1	N	N[18:29106394[	194.76	LOW	SVTYPE=BND;POS=29106289;STRANDS=+-:6;CIPOS=-6,5;CIEND=-6,5;CIPOS95=0,0;CIEND95=0,0;MATEID=143868_2;EVENT=143868;SU=6;PE=0;SR=6;ALG=PROD;AF=5.94e-05;NSAMP=1;MSQ=194.75;AN=16834;AC=1;NS=8438;AC_Hom=0;AC_Het=1;AC_Hemi=0;MAF=5.92557e-05;HWE=1;NFAM=1
18	29106394	143868_2	N	]18:29106289]N	194.76	LOW	SVTYPE=BND;POS=29106289;STRANDS=+-:6;CIPOS=-6,5;CIEND=-6,5;CIPOS95=0,0;CIEND95=0,0;MATEID=143868_1;EVENT=143868;SECONDARY;SU=6;PE=0;SR=6;ALG=PROD;AF=5.94e-05;NSAMP=1;MSQ=194.75;AN=16834;AC=1;NS=8438;AC_Hom=0;AC_Het=1;AC_Hemi=0;MAF=5.92557e-05;HWE=1;NFAM=1
18	29131171	302135	N	<INV>	29.87	LOW	SVTYPE=INV;POS=29131171;SVLEN=1434;END=29132605;STRANDS=++:1,--:3;IMPRECISE;CIPOS=-148,10;CIEND=-105,37;CIPOS95=-70,2;CIEND95=-86,27;SU=4;PE=4;SR=0;ALG=PROD;AF=5.94e-05;NSAMP=1;MSQ=29.87;AN=16834;AC=1;NS=8438;AC_Hom=0;AC_Het=1;AC_Hemi=0;MAF=5.92557e-05;HWE=1;NFAM=1
18	29149208	143869	N	<DEL>	117.04	PASS	SVTYPE=DEL;POS=29149208;SVLEN=-76;END=29149284;STRANDS=+-:5;CIPOS=-10,10;CIEND=-10,10;CIPOS95=0,0;CIEND95=0,0;SU=5;PE=0;SR=5;ALG=PROD;AF=5.94e-05;NSAMP=1;MSQ=116.78;AN=16834;AC=1;NS=8438;AC_Hom=0;AC_Het=1;AC_Hemi=0;MAF=5.92557e-05;HWE=1;NFAM=1
18	29154228	143870	N	<DEL>	599.53	PASS	SVTYPE=DEL;POS=29154228;SVLEN=-4442;END=29158670;STRANDS=+-:23;CIPOS=-6,10;CIEND=-10,10;CIPOS95=0,0;CIEND95=0,0;SU=23;PE=19;SR=4;ALG=PROD;AF=5.94e-05;NSAMP=1;MSQ=599.53;AN=16834;AC=1;NS=8438;AC_Hom=0;AC_Het=1;AC_Hemi=0;MAF=5.92557e-05;HWE=1;NFAM=1
18	29154717	143871	N	<DEL:ME:SINE|Alu|AluY>	31.74	PASS	SVTYPE=MEI;POS=29154717;SVLEN=-302;END=29155019;STRANDS=+-:4;CIPOS=-9,8;CIEND=-9,8;CIPOS95=0,0;CIEND95=0,0;SU=4;PE=0;SR=4;ALG=PROD;AF=0.0001782;NSAMP=3;MSQ=7.81;AN=16834;AC=3;NS=8438;AC_Hom=0;AC_Het=3;AC_Hemi=0;MAF=0.000177767;HWE=1;NFAM=3
18	29180490	143872_1	N	N[18:29180567[	19453.9	LOW	SVTYPE=BND;POS=29180490;STRANDS=+-:755;CIPOS=-1,1;CIEND=-1,1;CIPOS95=0,0;CIEND95=0,0;MATEID=143872_2;EVENT=143872;SU=755;PE=3;SR=752;ALG=PROD;AF=0.005584;NSAMP=93;MSQ=209.16;AN=16834;AC=94;NS=8438;AC_Hom=2;AC_Het=92;AC_Hemi=0;MAF=0.00557004;HWE=0.229296;NFAM=92
18	29180567	143872_2	N	]18:29180490]N	19453.9	LOW	SVTYPE=BND;POS=29180490;STRANDS=+-:755;CIPOS=-1,1;CIEND=-1,1;CIPOS95=0,0;CIEND95=0,0;MATEID=143872_1;EVENT=143872;SECONDARY;SU=755;PE=3;SR=752;ALG=PROD;AF=0.005584;NSAMP=93;MSQ=209.16;AN=16834;AC=94;NS=8438;AC_Hom=2;AC_Het=92;AC_Hemi=0;MAF=0.00557004;HWE=0.229296;NFAM=92
18	29194101	143873_1	N	N[18:29194279[	82.46	LOW	SVTYPE=BND;POS=29194101;STRANDS=+-:6;IMPRECISE;CIPOS=-2,5;CIEND=-3,8;CIPOS95=-1,1;CIEND95=-1,5;MATEID=143873_2;EVENT=143873;SU=6;PE=0;SR=6;ALG=PROD;AF=0.0003564;NSAMP=6;MSQ=11.48;AN=16834;AC=6;NS=8438;AC_Hom=0;AC_Het=6;AC_Hemi=0;MAF=0.000355534;HWE=1;NFAM=6
18	29194279	143873_2	N	]18:29194101]N	82.46	LOW	SVTYPE=BND;POS=29194101;STRANDS=+-:6;IMPRECISE;CIPOS=-3,8;CIEND=-2,5;CIPOS95=-1,5;CIEND95=-1,1;MATEID=143873_1;EVENT=143873;SECONDARY;SU=6;PE=0;SR=6;ALG=PROD;AF=0.0003564;NSAMP=6;MSQ=11.48;AN=16834;AC=6;NS=8438;AC_Hom=0;AC_Het=6;AC_Hemi=0;MAF=0.000355534;HWE=1;NFAM=6
18	29194865	143874_1	N	N[18:29194937[	5103.42	LOW	SVTYPE=BND;POS=29194865;STRANDS=+-:180;CIPOS=-3,2;CIEND=-3,4;CIPOS95=0,0;CIEND95=0,0;MATEID=143874_2;EVENT=143874;SU=180;PE=0;SR=180;ALG=PROD;AF=0.001366;NSAMP=22;MSQ=231.97;AN=16834;AC=23;NS=8438;AC_Hom=2;AC_Het=21;AC_Hemi=0;MAF=0.00136288;HWE=0.0148996;NFAM=22
18	29194937	143874_2	N	]18:29194865]N	5103.42	LOW	SVTYPE=BND;POS=29194865;STRANDS=+-:180;CIPOS=-3,4;CIEND=-3,2;CIPOS95=0,0;CIEND95=0,0;MATEID=143874_1;EVENT=143874;SECONDARY;SU=180;PE=0;SR=180;ALG=PROD;AF=0.001366;NSAMP=22;MSQ=231.97;AN=16834;AC=23;NS=8438;AC_Hom=2;AC_Het=21;AC_Hemi=0;MAF=0.00136288;HWE=0.0148996;NFAM=22
18	29195311	143875	N	<DEL>	326.69	PASS	SVTYPE=DEL;POS=29195311;SVLEN=-11255;END=29206566;STRANDS=+-:16;CIPOS=-5,4;CIEND=-10,10;CIPOS95=0,0;CIEND95=0,0;SU=16;PE=9;SR=7;ALG=PROD;AF=5.94e-05;NSAMP=1;MSQ=326.69;AN=16834;AC=1;NS=8438;AC_Hom=0;AC_Het=1;AC_Hemi=0;MAF=5.92557e-05;HWE=1;NFAM=1
18	29201425	143876_1	N	N[18:29201494[	184.08	LOW	SVTYPE=BND;POS=29201425;STRANDS=+-:7;CIPOS=-5,4;CIEND=-5,4;CIPOS95=0,0;CIEND95=0,0;MATEID=143876_2;EVENT=143876;SU=7;PE=0;SR=7;ALG=PROD;AF=5.94e-05;NSAMP=1;MSQ=182.79;AN=16834;AC=1;NS=8438;AC_Hom=0;AC_Het=1;AC_Hemi=0;MAF=5.92557e-05;HWE=1;NFAM=1
18	29201494	143876_2	N	]18:29201425]N	184.08	LOW	SVTYPE=BND;POS=29201425;STRANDS=+-:7;CIPOS=-5,4;CIEND=-5,4;CIPOS95=0,0;CIEND95=0,0;MATEID=143876_1;EVENT=143876;SECONDARY;SU=7;PE=0;SR=7;ALG=PROD;AF=5.94e-05;NSAMP=1;MSQ=182.79;AN=16834;AC=1;NS=8438;AC_Hom=0;AC_Het=1;AC_Hemi=0;MAF=5.92557e-05;HWE=1;NFAM=1
18	29231023	143877	N	<DEL>	1575.57	PASS	SVTYPE=DEL;POS=29231023;SVLEN=-919;END=29231942;STRANDS=+-:74;IMPRECISE;CIPOS=-10,190;CIEND=-92,48;CIPOS95=-10,11;CIEND95=-7,7;SU=74;PE=74;SR=0;ALG=PROD;AF=0.0003564;NSAMP=6;MSQ=262.6;AN=16834;AC=6;NS=8438;AC_Hom=0;AC_Het=6;AC_Hemi=0;MAF=0.000355534;HWE=1;NFAM=5
18	29266138	143878_1	N	N[18:29266211[	341.97	LOW	SVTYPE=BND;POS=29266138;STRANDS=+-:12;CIPOS=-29,28;CIEND=-29,28;CIPOS95=0,0;CIEND95=0,0;MATEID=143878_2;EVENT=143878;SU=12;PE=0;SR=12;ALG=PROD;AF=0.0001188;NSAMP=2;MSQ=170.97;AN=16834;AC=2;NS=8438;AC_Hom=0;AC_Het=2;AC_Hemi=0;MAF=0.000118511;HWE=1;NFAM=2
18	29266211	143878_2	N	]18:29266138]N	341.97	LOW	SVTYPE=BND;POS=29266138;STRANDS=+-:12;CIPOS=-29,28;CIEND=-29,28;CIPOS95=0,0;CIEND95=0,0;MATEID=143878_1;EVENT=143878;SECONDARY;SU=12;PE=0;SR=12;ALG=PROD;AF=0.0001188;NSAMP=2;MSQ=170.97;AN=16834;AC=2;NS=8438;AC_Hom=0;AC_Het=2;AC_Hemi=0;MAF=0.000118511;HWE=1;NFAM=2
18	29279537	143879	N	<DEL>	1443.76	PASS	SVTYPE=DEL;POS=29279537;SVLEN=-1117;END=29280654;STRANDS=+-:62;IMPRECISE;CIPOS=-12,222;CIEND=-190,10;CIPOS95=-11,11;CIEND95=-17,10;SU=62;PE=62;SR=0;ALG=PROD;AF=0.0004158;NSAMP=7;MSQ=206.25;AN=16834;AC=7;NS=8438;AC_Hom=0;AC_Het=7;AC_Hemi=0;MAF=0.00041479;HWE=1;NFAM=7
18	29290219	143880	N	<DEL>	470.47	PASS	SVTYPE=DEL;POS=29290219;SVLEN=-1274;END=29291493;STRANDS=+-:20;CIPOS=-3,3;CIEND=-4,2;CIPOS95=0,0;CIEND95=0,0;SU=20;PE=11;SR=9;ALG=PROD;AF=5.94e-05;NSAMP=1;MSQ=470.47;AN=16834;AC=1;NS=8438;AC_Hom=0;AC_Het=1;AC_Hemi=0;MAF=5.92557e-05;HWE=1;NFAM=1
18	29323182	143882	N	<DEL>	4996.5	PASS	SVTYPE=DEL;POS=29323182;SVLEN=-1130;END=29324312;STRANDS=+-:210;CIPOS=-3,3;CIEND=-2,0;CIPOS95=0,0;CIEND95=0,0;SU=210;PE=97;SR=113;ALG=PROD;AF=0.0005346;NSAMP=8;MSQ=624.56;AN=16834;AC=9;NS=8438;AC_Hom=2;AC_Het=7;AC_Hemi=0;MAF=0.000533302;HWE=0.00213201;NFAM=8
18	29362105	143883	N	<DEL>	1560.16	PASS	SVTYPE=DEL;POS=29362105;SVLEN=-112;END=29362217;STRANDS=+-:49;CIPOS=-26,25;CIEND=-26,25;CIPOS95=0,0;CIEND95=0,0;SU=49;PE=0;SR=49;ALG=PROD;AF=0.0005346;NSAMP=9;MSQ=173.12;AN=16834;AC=9;NS=8438;AC_Hom=0;AC_Het=9;AC_Hemi=0;MAF=0.000533302;HWE=1;NFAM=4
18	29365230	302137_1	N	N]18:30136124]	17538.7	LOW	SVTYPE=BND;POS=29365230;STRANDS=++:288;IMPRECISE;CIPOS=-10,172;CIEND=-20,225;CIPOS95=-4,4;CIEND95=-11,11;MATEID=302137_2;EVENT=302137;SU=288;PE=288;SR=0;ALG=PROD;AF=0.02269;NSAMP=382;MSQ=45.52;AN=16834;AC=382;NS=8438;AC_Hom=0;AC_Het=382;AC_Hemi=0;MAF=0.0226357;HWE=0.0233218;NFAM=371
18	29365244	302136_1	N	[18:30135886[N	9603.04	LOW	SVTYPE=BND;POS=29365244;STRANDS=--:151;IMPRECISE;CIPOS=-156,13;CIEND=-198,40;CIPOS95=-3,3;CIEND95=-15,15;MATEID=302136_2;EVENT=302136;SU=151;PE=151;SR=0;ALG=PROD;AF=0.01438;NSAMP=242;MSQ=39.08;AN=16834;AC=242;NS=8438;AC_Hom=0;AC_Het=243;AC_Hemi=0;MAF=0.0143991;HWE=0.423688;NFAM=238
18	29366708	15825_2	N	[11:83026327[N	533.66	LOW	SVTYPE=BND;POS=29366708;STRANDS=--:9;IMPRECISE;CIPOS=-228,50;CIEND=-407,50;CIPOS95=-55,50;CIEND95=-105,50;MATEID=15825_1;EVENT=15825;SECONDARY;SU=9;PE=9;SR=0;ALG=PROD;AF=0.001366;NSAMP=23;MSQ=22.42;AN=16834;AC=23;NS=8438;AC_Hom=0;AC_Het=23;AC_Hemi=0;MAF=0.00136288;HWE=1;NFAM=23
18	29366721	15826_2	N	N]11:83028920]	167.89	LOW	SVTYPE=BND;POS=29366721;STRANDS=++:23;CIPOS=-49,48;CIEND=-43,43;CIPOS95=0,0;CIEND95=0,0;MATEID=15826_1;EVENT=15826;SECONDARY;SU=23;PE=11;SR=12;ALG=PROD;AF=0.0004158;NSAMP=7;MSQ=23.28;AN=16834;AC=7;NS=8438;AC_Hom=0;AC_Het=7;AC_Hemi=0;MAF=0.00041479;HWE=1;NFAM=7
18	29371685	143884	N	<DEL>	602.22	PASS	SVTYPE=DEL;POS=29371685;SVLEN=-1616;END=29373301;STRANDS=+-:30;CIPOS=-26,29;CIEND=-29,25;CIPOS95=0,0;CIEND95=0,0;SU=30;PE=23;SR=7;ALG=PROD;AF=0.0001188;NSAMP=2;MSQ=301.11;AN=16834;AC=2;NS=8438;AC_Hom=0;AC_Het=2;AC_Hemi=0;MAF=0.000118511;HWE=1;NFAM=2
18	29374438	143885	N	<DEL>	407.47	PASS	SVTYPE=DEL;POS=29374438;SVLEN=-3693;END=29378131;STRANDS=+-:22;IMPRECISE;CIPOS=-30,275;CIEND=-101,30;CIPOS95=-30,47;CIEND95=-28,28;SU=22;PE=22;SR=0;ALG=PROD;AF=0.0001188;NSAMP=2;MSQ=203.74;AN=16834;AC=2;NS=8438;AC_Hom=0;AC_Het=2;AC_Hemi=0;MAF=0.000118511;HWE=1;NFAM=2
18	29384627	66769_2	N	[7:109236789[N	7239.53	LOW	SVTYPE=BND;POS=29384627;STRANDS=--:25;IMPRECISE;CIPOS=-283,26;CIEND=-325,30;CIPOS95=-63,26;CIEND95=-92,30;MATEID=66769_1;EVENT=66769;SECONDARY;SU=25;PE=25;SR=0;ALG=PROD;AF=0.01438;NSAMP=242;MSQ=28.88;AN=16834;AC=242;NS=8438;AC_Hom=0;AC_Het=244;AC_Hemi=0;MAF=0.0144584;HWE=0.425075;NFAM=232
18	29386537	302138_1	N	N]18:32939153]	42.32	LOW	SVTYPE=BND;POS=29386537;STRANDS=++:15;IMPRECISE;CIPOS=-30,239;CIEND=-30,333;CIPOS95=-30,108;CIEND95=-30,128;MATEID=302138_2;EVENT=302138;SU=15;PE=15;SR=0;ALG=PROD;AF=0.0001188;NSAMP=2;MSQ=21.15;AN=16834;AC=2;NS=8438;AC_Hom=0;AC_Het=2;AC_Hemi=0;MAF=0.000118511;HWE=1;NFAM=2
18	29387335	30359_2	N	N[2:165155880[	4339.78	LOW	SVTYPE=BND;POS=29387335;STRANDS=-+:118;IMPRECISE;CIPOS=-14,197;CIEND=-291,10;CIPOS95=-5,5;CIEND95=-46,10;MATEID=30359_1;EVENT=30359;SECONDARY;SU=118;PE=118;SR=0;ALG=PROD;AF=0.008019;NSAMP=135;MSQ=31.45;AN=16834;AC=135;NS=8438;AC_Hom=0;AC_Het=135;AC_Hemi=0;MAF=0.00799953;HWE=1;NFAM=129
18	29387370	30360_2	N	]2:165156059]N	2505.34	LOW	SVTYPE=BND;POS=29387370;STRANDS=+-:50;IMPRECISE;CIPOS=-150,50;CIEND=-28,366;CIPOS95=-8,8;CIEND95=-28,61;MATEID=30360_1;EVENT=30360;SECONDARY;SU=50;PE=50;SR=0;ALG=PROD;AF=0.006;NSAMP=101;MSQ=23.93;AN=16834;AC=101;NS=8438;AC_Hom=0;AC_Het=101;AC_Hemi=0;MAF=0.00598483;HWE=1;NFAM=97
18	29397100	143886	N	<DEL>	407.66	PASS	SVTYPE=DEL;POS=29397100;SVLEN=-9756;END=29406856;STRANDS=+-:16;CIPOS=-4,4;CIEND=-7,10;CIPOS95=0,0;CIEND95=0,0;SU=16;PE=10;SR=6;ALG=PROD;AF=5.94e-05;NSAMP=1;MSQ=407.66;AN=16834;AC=1;NS=8438;AC_Hom=0;AC_Het=1;AC_Hemi=0;MAF=5.92557e-05;HWE=1;NFAM=1
18	29398907	22557_2	N	]15:52589533]N	262.89	LOW	SVTYPE=BND;POS=29398907;STRANDS=+-:4;IMPRECISE;CIPOS=-463,27;CIEND=-30,469;CIPOS95=-137,27;CIEND95=-30,133;MATEID=22557_1;EVENT=22557;SECONDARY;SU=4;PE=4;SR=0;ALG=PROD;AF=0.0006534;NSAMP=11;MSQ=23.12;AN=16834;AC=11;NS=8438;AC_Hom=0;AC_Het=11;AC_Hemi=0;MAF=0.000651813;HWE=1;NFAM=11
18	29398923	22556_2	N	N[15:52589368[	413.22	LOW	SVTYPE=BND;POS=29398923;STRANDS=-+:27;IMPRECISE;CIPOS=-10,461;CIEND=-439,13;CIPOS95=-10,86;CIEND95=-112,13;MATEID=22556_1;EVENT=22556;SECONDARY;SU=27;PE=27;SR=0;ALG=PROD;AF=0.000594;NSAMP=10;MSQ=40.42;AN=16834;AC=10;NS=8438;AC_Hom=0;AC_Het=10;AC_Hemi=0;MAF=0.000592557;HWE=1;NFAM=10
18	29399270	143887	N	<DEL>	1792.51	PASS	SVTYPE=DEL;POS=29399270;SVLEN=-1100;END=29400370;STRANDS=+-:74;CIPOS=-23,23;CIEND=-23,21;CIPOS95=0,0;CIEND95=0,0;SU=74;PE=39;SR=35;ALG=PROD;AF=0.0001782;NSAMP=3;MSQ=597.5;AN=16834;AC=3;NS=8438;AC_Hom=0;AC_Het=3;AC_Hemi=0;MAF=0.000177767;HWE=1;NFAM=1
18	29418771	143888_1	N	N[18:29419003[	613.96	PASS	SVTYPE=BND;POS=29418771;STRANDS=+-:24;CIPOS=-8,10;CIEND=-3,1;CIPOS95=0,0;CIEND95=0,0;MATEID=143888_2;EVENT=143888;SU=24;PE=14;SR=10;ALG=PROD;AF=0.0001188;NSAMP=2;MSQ=305.14;AN=16834;AC=2;NS=8438;AC_Hom=0;AC_Het=2;AC_Hemi=0;MAF=0.000118511;HWE=1;NFAM=2
18	29419003	143888_2	N	]18:29418771]N	613.96	PASS	SVTYPE=BND;POS=29418771;STRANDS=+-:24;CIPOS=-3,1;CIEND=-8,10;CIPOS95=0,0;CIEND95=0,0;MATEID=143888_1;EVENT=143888;SECONDARY;SU=24;PE=14;SR=10;ALG=PROD;AF=0.0001188;NSAMP=2;MSQ=305.14;AN=16834;AC=2;NS=8438;AC_Hom=0;AC_Het=2;AC_Hemi=0;MAF=0.000118511;HWE=1;NFAM=2
18	29439961	21412_2	N	N]14:48647917]	2919.09	LOW	SVTYPE=BND;POS=29439961;STRANDS=++:32;IMPRECISE;CIPOS=-20,455;CIEND=-10,463;CIPOS95=-20,87;CIEND95=-10,95;MATEID=21412_1;EVENT=21412;SECONDARY;SU=32;PE=32;SR=0;ALG=PROD;AF=0.007901;NSAMP=133;MSQ=20.55;AN=16834;AC=133;NS=8438;AC_Hom=0;AC_Het=133;AC_Hemi=0;MAF=0.00788101;HWE=1;NFAM=132
18	29439970	143889	N	<DEL>	191.49	PASS	SVTYPE=DEL;POS=29439970;SVLEN=-2952;END=29442922;STRANDS=+-:14;IMPRECISE;CIPOS=-10,203;CIEND=-127,10;CIPOS95=-2,45;CIEND95=-59,2;SU=14;PE=14;SR=0;ALG=PROD;AF=5.94e-05;NSAMP=1;MSQ=191.49;AN=16834;AC=1;NS=8438;AC_Hom=0;AC_Het=1;AC_Hemi=0;MAF=5.92557e-05;HWE=1;NFAM=1
18	29460043	143890_1	N	N[18:29460101[	2020.32	LOW	SVTYPE=BND;POS=29460043;STRANDS=+-:49;CIPOS=-6,5;CIEND=-6,5;CIPOS95=0,0;CIEND95=0,0;MATEID=143890_2;EVENT=143890;SU=49;PE=0;SR=49;ALG=PROD;AF=0.0005355;NSAMP=8;MSQ=221.14;AN=16806;AC=9;NS=8424;AC_Hom=2;AC_Het=7;AC_Hemi=0;MAF=0.000534188;HWE=0.00213555;NFAM=8
18	29460101	143890_2	N	]18:29460043]N	2020.32	LOW	SVTYPE=BND;POS=29460043;STRANDS=+-:49;CIPOS=-6,5;CIEND=-6,5;CIPOS95=0,0;CIEND95=0,0;MATEID=143890_1;EVENT=143890;SECONDARY;SU=49;PE=0;SR=49;ALG=PROD;AF=0.0005355;NSAMP=8;MSQ=221.14;AN=16806;AC=9;NS=8424;AC_Hom=2;AC_Het=7;AC_Hemi=0;MAF=0.000534188;HWE=0.00213555;NFAM=8
18	29462721	143891	N	<DEL>	6.78	PASS	SVTYPE=DEL;POS=29462721;SVLEN=-3327;END=29466048;STRANDS=+-:4;IMPRECISE;CIPOS=-10,243;CIEND=-178,10;CIPOS95=-2,86;CIEND95=-79,2;SU=4;PE=4;SR=0;ALG=PROD;AF=5.94e-05;NSAMP=1;MSQ=6.78;AN=16834;AC=1;NS=8438;AC_Hom=0;AC_Het=1;AC_Hemi=0;MAF=5.92557e-05;HWE=1;NFAM=1
18	29464714	25883_1	N	]X:53539515]N	6.83	LOW	SVTYPE=BND;POS=29464714;STRANDS=-+:5;CIPOS=-10,10;CIEND=-9,10;CIPOS95=0,0;CIEND95=0,0;MATEID=25883_2;EVENT=25883;SU=5;PE=1;SR=4;ALG=PROD;AF=5.94e-05;NSAMP=1;MSQ=6.83;AN=16834;AC=1;NS=8438;AC_Hom=0;AC_Het=1;AC_Hemi=0;MAF=5.92557e-05;HWE=1;NFAM=1
18	29467117	143892	N	<DEL>	2259.78	PASS	SVTYPE=DEL;POS=29467117;SVLEN=-1007;END=29468124;STRANDS=+-:92;CIPOS=-23,22;CIEND=-30,30;CIPOS95=0,0;CIEND95=0,0;SU=92;PE=59;SR=33;ALG=PROD;AF=0.0003564;NSAMP=6;MSQ=376.63;AN=16834;AC=6;NS=8438;AC_Hom=0;AC_Het=6;AC_Hemi=0;MAF=0.000355534;HWE=1;NFAM=6
18	29483090	267133_1	N	]18:29484980]N	54.78	LOW	SVTYPE=BND;POS=29483090;STRANDS=-+:8;IMPRECISE;CIPOS=-10,9;CIEND=-10,9;CIPOS95=-2,0;CIEND95=-1,1;MATEID=267133_2;EVENT=267133;SU=8;PE=6;SR=2;ALG=PROD;AF=5.94e-05;NSAMP=1;MSQ=50.4;AN=16834;AC=1;NS=8438;AC_Hom=0;AC_Het=1;AC_Hemi=0;MAF=5.92557e-05;HWE=1;NFAM=1
18	29483266	143893_1	N	N[18:29485008[	275.53	PASS	SVTYPE=BND;POS=29483266;STRANDS=+-:16;CIPOS=-8,10;CIEND=-10,10;CIPOS95=0,0;CIEND95=0,0;MATEID=143893_2;EVENT=143893;SU=16;PE=10;SR=6;ALG=PROD;AF=5.94e-05;NSAMP=1;MSQ=275.53;AN=16834;AC=1;NS=8438;AC_Hom=0;AC_Het=1;AC_Hemi=0;MAF=5.92557e-05;HWE=1;NFAM=1
18	29484980	267133_2	N	N[18:29483090[	54.78	LOW	SVTYPE=BND;POS=29483090;STRANDS=-+:8;IMPRECISE;CIPOS=-10,9;CIEND=-10,9;CIPOS95=-1,1;CIEND95=-2,0;MATEID=267133_1;EVENT=267133;SECONDARY;SU=8;PE=6;SR=2;ALG=PROD;AF=5.94e-05;NSAMP=1;MSQ=50.4;AN=16834;AC=1;NS=8438;AC_Hom=0;AC_Het=1;AC_Hemi=0;MAF=5.92557e-05;HWE=1;NFAM=1
18	29485008	143893_2	N	]18:29483266]N	275.53	PASS	SVTYPE=BND;POS=29483266;STRANDS=+-:16;CIPOS=-10,10;CIEND=-8,10;CIPOS95=0,0;CIEND95=0,0;MATEID=143893_1;EVENT=143893;SECONDARY;SU=16;PE=10;SR=6;ALG=PROD;AF=5.94e-05;NSAMP=1;MSQ=275.53;AN=16834;AC=1;NS=8438;AC_Hom=0;AC_Het=1;AC_Hemi=0;MAF=5.92557e-05;HWE=1;NFAM=1
18	29495828	15827_2	N	]11:67001021]N	2327.17	LOW	SVTYPE=BND;POS=29495828;STRANDS=+-:12;IMPRECISE;CIPOS=-529,26;CIEND=-30,466;CIPOS95=-135,26;CIEND95=-30,85;MATEID=15827_1;EVENT=15827;SECONDARY;SU=12;PE=12;SR=0;ALG=PROD;AF=0.007366;NSAMP=124;MSQ=16.96;AN=16834;AC=124;NS=8438;AC_Hom=0;AC_Het=124;AC_Hemi=0;MAF=0.00734771;HWE=1;NFAM=121
18	29497896	143894	N	<DEL>	86.73	PASS	SVTYPE=DEL;POS=29497896;SVLEN=-5941;END=29503837;STRANDS=+-:8;IMPRECISE;CIPOS=-10,321;CIEND=-144,10;CIPOS95=-2,87;CIEND95=-62,2;SU=8;PE=8;SR=0;ALG=PROD;AF=5.94e-05;NSAMP=1;MSQ=86.73;AN=16834;AC=1;NS=8438;AC_Hom=0;AC_Het=1;AC_Hemi=0;MAF=5.92557e-05;HWE=1;NFAM=1
18	29499505	20040_2	N	[13:102418069[N	65.2	LOW	SVTYPE=BND;POS=29499505;STRANDS=--:4;CIPOS=-9,8;CIEND=-9,8;CIPOS95=0,0;CIEND95=0,0;MATEID=20040_1;EVENT=20040;SECONDARY;SU=4;PE=0;SR=4;ALG=PROD;AF=0.0001782;NSAMP=3;MSQ=21.51;AN=16834;AC=3;NS=8438;AC_Hom=0;AC_Het=3;AC_Hemi=0;MAF=0.000177767;HWE=1;NFAM=3
18	29512981	143895_1	N	N[18:29519024[	3071.13	LOW	SVTYPE=BND;POS=29512981;STRANDS=+-:19;IMPRECISE;CIPOS=-25,30;CIEND=-30,30;CIPOS95=-3,3;CIEND95=-3,3;MATEID=143895_2;EVENT=143895;SU=19;PE=18;SR=1;ALG=PROD;AF=0.008376;NSAMP=141;MSQ=20.06;AN=16834;AC=141;NS=8438;AC_Hom=0;AC_Het=142;AC_Hemi=0;MAF=0.00841432;HWE=1;NFAM=136
18	29515512	40983_2	N	[3:48157091[N	1604.18	LOW	SVTYPE=BND;POS=29515512;STRANDS=--:53;IMPRECISE;CIPOS=-30,30;CIEND=-27,7;CIPOS95=0,0;CIEND95=-2,2;MATEID=40983_1;EVENT=40983;SECONDARY;SU=53;PE=49;SR=4;ALG=PROD;AF=0.005049;NSAMP=85;MSQ=17.73;AN=16834;AC=85;NS=8438;AC_Hom=0;AC_Het=85;AC_Hemi=0;MAF=0.00503674;HWE=1;NFAM=84
18	29516974	143896	N	<DEL>	841.61	PASS	SVTYPE=DEL;POS=29516974;SVLEN=-3188;END=29520162;STRANDS=+-:39;IMPRECISE;CIPOS=-30,204;CIEND=-235,30;CIPOS95=-18,18;CIEND95=-24,24;SU=39;PE=39;SR=0;ALG=PROD;AF=0.0001782;NSAMP=3;MSQ=280.53;AN=16834;AC=3;NS=8438;AC_Hom=0;AC_Het=3;AC_Hemi=0;MAF=0.000177767;HWE=1;NFAM=3
18	29519024	143895_2	N	]18:29512981]N	3071.13	LOW	SVTYPE=BND;POS=29512981;STRANDS=+-:19;IMPRECISE;CIPOS=-30,30;CIEND=-25,30;CIPOS95=-3,3;CIEND95=-3,3;MATEID=143895_1;EVENT=143895;SECONDARY;SU=19;PE=18;SR=1;ALG=PROD;AF=0.008376;NSAMP=141;MSQ=20.06;AN=16834;AC=141;NS=8438;AC_Hom=0;AC_Het=142;AC_Hemi=0;MAF=0.00841432;HWE=1;NFAM=136
18	29520547	267134	N	<DUP>	308407	PASS	SVTYPE=DUP;POS=29520547;SVLEN=327;END=29520874;STRANDS=-+:17482;CIPOS=0,0;CIEND=0,0;CIPOS95=0,0;CIEND95=0,0;SU=17482;PE=6905;SR=10577;ALG=PROD;AF=0.1849;NSAMP=2986;MSQ=103.07;AN=16834;AC=3112;NS=8438;AC_Hom=252;AC_Het=2864;AC_Hemi=0;MAF=0.184641;HWE=2.47053e-36;NFAM=2660
18	29523262	25453_1	N	[19:52800304[N	10734.2	LOW	SVTYPE=BND;POS=29523262;STRANDS=--:40;CIPOS=-10,10;CIEND=-10,7;CIPOS95=0,0;CIEND95=0,0;MATEID=25453_2;EVENT=25453;SU=40;PE=30;SR=10;ALG=PROD;AF=0.03556;NSAMP=598;MSQ=16.48;AN=16816;AC=598;NS=8429;AC_Hom=0;AC_Het=598;AC_Hemi=0;MAF=0.0354728;HWE=3.66541e-05;NFAM=571
18	29523294	25368_1	N	N]19:52800393]	328.36	LOW	SVTYPE=BND;POS=29523294;STRANDS=++:5;IMPRECISE;CIPOS=-9,10;CIEND=0,0;CIPOS95=0,1;CIEND95=0,1;MATEID=25368_2;EVENT=25368;SU=5;PE=0;SR=5;ALG=PROD;AF=0.0005352;NSAMP=9;MSQ=33.88;AN=16816;AC=9;NS=8429;AC_Hom=0;AC_Het=9;AC_Hemi=0;MAF=0.000533871;HWE=1;NFAM=9
18	29525941	143897	N	<DEL>	820.95	PASS	SVTYPE=DEL;POS=29525941;SVLEN=-1226;END=29527167;STRANDS=+-:38;IMPRECISE;CIPOS=-30,150;CIEND=-125,26;CIPOS95=-21,21;CIEND95=-17,17;SU=38;PE=38;SR=0;ALG=PROD;AF=0.0001188;NSAMP=2;MSQ=410.48;AN=16834;AC=2;NS=8438;AC_Hom=0;AC_Het=2;AC_Hemi=0;MAF=0.000118511;HWE=1;NFAM=2
18	29526402	267135	N	<DUP>	115.91	PASS	SVTYPE=DUP;POS=29526402;SVLEN=1236;END=29527638;STRANDS=-+:16;IMPRECISE;CIPOS=-75,10;CIEND=-9,175;CIPOS95=-31,3;CIEND95=-1,48;SU=16;PE=16;SR=0;ALG=PROD;AF=5.94e-05;NSAMP=1;MSQ=113.77;AN=16834;AC=1;NS=8438;AC_Hom=0;AC_Het=1;AC_Hemi=0;MAF=5.92557e-05;HWE=1;NFAM=1
18	29528893	143898_1	N	N[18:29529197[	81.9	LOW	SVTYPE=BND;POS=29528893;STRANDS=+-:4;CIPOS=-9,8;CIEND=-9,8;CIPOS95=0,0;CIEND95=0,0;MATEID=143898_2;EVENT=143898;SU=4;PE=0;SR=4;ALG=PROD;AF=0.0002376;NSAMP=4;MSQ=20.29;AN=16834;AC=4;NS=8438;AC_Hom=0;AC_Het=4;AC_Hemi=0;MAF=0.000237023;HWE=1;NFAM=4
18	29529197	143898_2	N	]18:29528893]N	81.9	LOW	SVTYPE=BND;POS=29528893;STRANDS=+-:4;CIPOS=-9,8;CIEND=-9,8;CIPOS95=0,0;CIEND95=0,0;MATEID=143898_1;EVENT=143898;SECONDARY;SU=4;PE=0;SR=4;ALG=PROD;AF=0.0002376;NSAMP=4;MSQ=20.29;AN=16834;AC=4;NS=8438;AC_Hom=0;AC_Het=4;AC_Hemi=0;MAF=0.000237023;HWE=1;NFAM=4
18	29538727	267136_1	N	]18:29548636]N	169.18	LOW	SVTYPE=BND;POS=29538727;STRANDS=-+:16;IMPRECISE;CIPOS=-2,10;CIEND=-5,10;CIPOS95=-1,1;CIEND95=-1,1;MATEID=267136_2;EVENT=267136;SU=16;PE=13;SR=3;ALG=PROD;AF=0.0001188;NSAMP=2;MSQ=81.25;AN=16834;AC=2;NS=8438;AC_Hom=0;AC_Het=2;AC_Hemi=0;MAF=0.000118511;HWE=1;NFAM=2
18	29540210	48646_2	N	]4:160444384]N	5959.89	LOW	SVTYPE=BND;POS=29540210;STRANDS=+-:373;IMPRECISE;CIPOS=-117,12;CIEND=-11,244;CIPOS95=-3,3;CIEND95=-11,12;MATEID=48646_1;EVENT=48646;SECONDARY;SU=373;PE=373;SR=0;ALG=PROD;AF=0.01218;NSAMP=205;MSQ=28.18;AN=16834;AC=205;NS=8438;AC_Hom=0;AC_Het=205;AC_Hemi=0;MAF=0.0121474;HWE=0.637764;NFAM=179
18	29540539	143899_1	N	N[18:29541043[	34841.1	LOW	SVTYPE=BND;POS=29540539;STRANDS=+-:360;IMPRECISE;CIPOS=-10,293;CIEND=-228,15;CIPOS95=-10,12;CIEND95=-11,11;MATEID=143899_2;EVENT=143899;SU=360;PE=360;SR=0;ALG=PROD;AF=0.03701;NSAMP=623;MSQ=55.41;AN=16834;AC=623;NS=8438;AC_Hom=0;AC_Het=625;AC_Hemi=0;MAF=0.0370348;HWE=1.02817e-05;NFAM=601
18	29541043	143899_2	N	]18:29540539]N	34841.1	LOW	SVTYPE=BND;POS=29540539;STRANDS=+-:360;IMPRECISE;CIPOS=-228,15;CIEND=-10,293;CIPOS95=-11,11;CIEND95=-10,12;MATEID=143899_1;EVENT=143899;SECONDARY;SU=360;PE=360;SR=0;ALG=PROD;AF=0.03701;NSAMP=623;MSQ=55.41;AN=16834;AC=623;NS=8438;AC_Hom=0;AC_Het=625;AC_Hemi=0;MAF=0.0370348;HWE=1.02817e-05;NFAM=601
18	29548636	267136_2	N	N[18:29538727[	169.18	LOW	SVTYPE=BND;POS=29538727;STRANDS=-+:16;IMPRECISE;CIPOS=-5,10;CIEND=-2,10;CIPOS95=-1,1;CIEND95=-1,1;MATEID=267136_1;EVENT=267136;SECONDARY;SU=16;PE=13;SR=3;ALG=PROD;AF=0.0001188;NSAMP=2;MSQ=81.25;AN=16834;AC=2;NS=8438;AC_Hom=0;AC_Het=2;AC_Hemi=0;MAF=0.000118511;HWE=1;NFAM=2
18	29552121	302140_1	N	[18:29553913[N	146.84	LOW	SVTYPE=BND;POS=29552121;STRANDS=--:8;IMPRECISE;CIPOS=-229,10;CIEND=-263,10;CIPOS95=-99,2;CIEND95=-96,2;MATEID=302140_2;EVENT=302140;SU=8;PE=8;SR=0;ALG=PROD;AF=5.94e-05;NSAMP=1;MSQ=146.84;AN=16834;AC=1;NS=8438;AC_Hom=0;AC_Het=1;AC_Hemi=0;MAF=5.92557e-05;HWE=1;NFAM=1
18	29552138	302139_1	N	N]18:29552374]	269.71	PASS	SVTYPE=BND;POS=29552138;STRANDS=++:13;CIPOS=-9,10;CIEND=-7,10;CIPOS95=0,0;CIEND95=0,0;MATEID=302139_2;EVENT=302139;SU=13;PE=6;SR=7;ALG=PROD;AF=5.94e-05;NSAMP=1;MSQ=269.71;AN=16834;AC=1;NS=8438;AC_Hom=0;AC_Het=1;AC_Hemi=0;MAF=5.92557e-05;HWE=1;NFAM=1
18	29552374	302139_2	N	N]18:29552138]	269.71	PASS	SVTYPE=BND;POS=29552374;STRANDS=++:13;CIPOS=-7,10;CIEND=-9,10;CIPOS95=0,0;CIEND95=0,0;MATEID=302139_1;EVENT=302139;SECONDARY;SU=13;PE=6;SR=7;ALG=PROD;AF=5.94e-05;NSAMP=1;MSQ=269.71;AN=16834;AC=1;NS=8438;AC_Hom=0;AC_Het=1;AC_Hemi=0;MAF=5.92557e-05;HWE=1;NFAM=1
18	29553913	302140_2	N	[18:29552121[N	146.84	LOW	SVTYPE=BND;POS=29553913;STRANDS=--:8;IMPRECISE;CIPOS=-263,10;CIEND=-229,10;CIPOS95=-96,2;CIEND95=-99,2;MATEID=302140_1;EVENT=302140;SECONDARY;SU=8;PE=8;SR=0;ALG=PROD;AF=5.94e-05;NSAMP=1;MSQ=146.84;AN=16834;AC=1;NS=8438;AC_Hom=0;AC_Het=1;AC_Hemi=0;MAF=5.92557e-05;HWE=1;NFAM=1
18	29568095	143900_1	N	N[18:29568349[	338.25	LOW	SVTYPE=BND;POS=29568095;STRANDS=+-:5;CIPOS=-10,10;CIEND=-10,10;CIPOS95=0,0;CIEND95=0,0;MATEID=143900_2;EVENT=143900;SU=5;PE=0;SR=5;ALG=PROD;AF=0.0004158;NSAMP=7;MSQ=46.11;AN=16834;AC=7;NS=8438;AC_Hom=0;AC_Het=7;AC_Hemi=0;MAF=0.00041479;HWE=1;NFAM=7
18	29568314	143901_1	N	N[18:29568595[	1010.88	LOW	SVTYPE=BND;POS=29568314;STRANDS=+-:14;IMPRECISE;CIPOS=-10,247;CIEND=-239,10;CIPOS95=-2,26;CIEND95=-54,0;MATEID=143901_2;EVENT=143901;SU=14;PE=14;SR=0;ALG=PROD;AF=0.0008911;NSAMP=15;MSQ=66.46;AN=16834;AC=15;NS=8438;AC_Hom=0;AC_Het=15;AC_Hemi=0;MAF=0.000888836;HWE=1;NFAM=15
18	29568349	143900_2	N	]18:29568095]N	338.25	LOW	SVTYPE=BND;POS=29568095;STRANDS=+-:5;CIPOS=-10,10;CIEND=-10,10;CIPOS95=0,0;CIEND95=0,0;MATEID=143900_1;EVENT=143900;SECONDARY;SU=5;PE=0;SR=5;ALG=PROD;AF=0.0004158;NSAMP=7;MSQ=46.11;AN=16834;AC=7;NS=8438;AC_Hom=0;AC_Het=7;AC_Hemi=0;MAF=0.00041479;HWE=1;NFAM=7
18	29568595	143901_2	N	]18:29568314]N	1010.88	LOW	SVTYPE=BND;POS=29568314;STRANDS=+-:14;IMPRECISE;CIPOS=-239,10;CIEND=-10,247;CIPOS95=-54,0;CIEND95=-2,26;MATEID=143901_1;EVENT=143901;SECONDARY;SU=14;PE=14;SR=0;ALG=PROD;AF=0.0008911;NSAMP=15;MSQ=66.46;AN=16834;AC=15;NS=8438;AC_Hom=0;AC_Het=15;AC_Hemi=0;MAF=0.000888836;HWE=1;NFAM=15
18	29572865	267137	N	<DUP>	297.49	PASS	SVTYPE=DUP;POS=29572865;SVLEN=76199;END=29649064;STRANDS=-+:25;CIPOS=-10,10;CIEND=-2,1;CIPOS95=0,0;CIEND95=0,0;SU=25;PE=13;SR=12;ALG=PROD;AF=5.94e-05;NSAMP=1;MSQ=296.97;AN=16834;AC=1;NS=8438;AC_Hom=0;AC_Het=1;AC_Hemi=0;MAF=5.92557e-05;HWE=1;NFAM=1
18	29592668	13219_2	N	]10:14835240]N	4033.82	LOW	SVTYPE=BND;POS=29592668;STRANDS=+-:109;IMPRECISE;CIPOS=-185,38;CIEND=-11,346;CIPOS95=-13,13;CIEND95=-11,37;MATEID=13219_1;EVENT=13219;SECONDARY;SU=109;PE=109;SR=0;ALG=PROD;AF=0.004099;NSAMP=69;MSQ=58.26;AN=16834;AC=69;NS=8438;AC_Hom=0;AC_Het=69;AC_Hemi=0;MAF=0.00408865;HWE=1;NFAM=68
18	29592717	13220_2	N	N[10:14835007[	277.07	LOW	SVTYPE=BND;POS=29592717;STRANDS=-+:8;IMPRECISE;CIPOS=-50,479;CIEND=-311,50;CIPOS95=-50,106;CIEND95=-113,50;MATEID=13220_1;EVENT=13220;SECONDARY;SU=8;PE=8;SR=0;ALG=PROD;AF=0.0009505;NSAMP=16;MSQ=16.35;AN=16834;AC=16;NS=8438;AC_Hom=0;AC_Het=16;AC_Hemi=0;MAF=0.000948092;HWE=1;NFAM=16
18	29599994	143902_1	N	N[18:29600344[	185.86	LOW	SVTYPE=BND;POS=29599994;STRANDS=+-:8;IMPRECISE;CIPOS=-20,14;CIEND=-29,28;CIPOS95=-16,14;CIEND95=0,0;MATEID=143902_2;EVENT=143902;SU=8;PE=0;SR=8;ALG=PROD;AF=0.0005346;NSAMP=9;MSQ=18.81;AN=16834;AC=9;NS=8438;AC_Hom=0;AC_Het=9;AC_Hemi=0;MAF=0.000533302;HWE=1;NFAM=9
18	29600344	143902_2	N	]18:29599994]N	185.86	LOW	SVTYPE=BND;POS=29599994;STRANDS=+-:8;IMPRECISE;CIPOS=-29,28;CIEND=-20,14;CIPOS95=0,0;CIEND95=-16,14;MATEID=143902_1;EVENT=143902;SECONDARY;SU=8;PE=0;SR=8;ALG=PROD;AF=0.0005346;NSAMP=9;MSQ=18.81;AN=16834;AC=9;NS=8438;AC_Hom=0;AC_Het=9;AC_Hemi=0;MAF=0.000533302;HWE=1;NFAM=9
18	29604090	30361_2	N	]2:202149438]N	3253.24	LOW	SVTYPE=BND;POS=29604090;STRANDS=+-:124;CIPOS=-10,5;CIEND=-3,7;CIPOS95=0,0;CIEND95=0,0;MATEID=30361_1;EVENT=30361;SECONDARY;SU=124;PE=108;SR=16;ALG=PROD;AF=0.004752;NSAMP=80;MSQ=39.25;AN=16834;AC=80;NS=8438;AC_Hom=0;AC_Het=80;AC_Hemi=0;MAF=0.00474046;HWE=1;NFAM=80
18	29605343	143903	N	<DEL:ME:SINE|Alu|AluSq2>	49.51	PASS	SVTYPE=MEI;POS=29605343;SVLEN=-307;END=29605650;STRANDS=+-:4;CIPOS=-9,8;CIEND=-9,8;CIPOS95=0,0;CIEND95=0,0;SU=4;PE=0;SR=4;ALG=PROD;AF=0.0001188;NSAMP=2;MSQ=19.4;AN=16834;AC=2;NS=8438;AC_Hom=0;AC_Het=2;AC_Hemi=0;MAF=0.000118511;HWE=1;NFAM=2
18	29613471	143904_1	N	N[18:29613731[	477.67	LOW	SVTYPE=BND;POS=29613471;STRANDS=+-:8;CIPOS=-29,28;CIEND=-29,28;CIPOS95=0,0;CIEND95=0,0;MATEID=143904_2;EVENT=143904;SU=8;PE=0;SR=8;ALG=PROD;AF=0.00196;NSAMP=33;MSQ=12.86;AN=16834;AC=33;NS=8438;AC_Hom=0;AC_Het=33;AC_Hemi=0;MAF=0.00195544;HWE=1;NFAM=33
18	29613731	143904_2	N	]18:29613471]N	477.67	LOW	SVTYPE=BND;POS=29613471;STRANDS=+-:8;CIPOS=-29,28;CIEND=-29,28;CIPOS95=0,0;CIEND95=0,0;MATEID=143904_1;EVENT=143904;SECONDARY;SU=8;PE=0;SR=8;ALG=PROD;AF=0.00196;NSAMP=33;MSQ=12.86;AN=16834;AC=33;NS=8438;AC_Hom=0;AC_Het=33;AC_Hemi=0;MAF=0.00195544;HWE=1;NFAM=33
18	29626534	143905	N	<DEL>	212.66	PASS	SVTYPE=DEL;POS=29626534;SVLEN=-1488;END=29628022;STRANDS=+-:7;IMPRECISE;CIPOS=-10,347;CIEND=-220,10;CIPOS95=-1,79;CIEND95=-102,2;SU=7;PE=7;SR=0;ALG=PROD;AF=5.94e-05;NSAMP=1;MSQ=212.66;AN=16834;AC=1;NS=8438;AC_Hom=0;AC_Het=1;AC_Hemi=0;MAF=5.92557e-05;HWE=1;NFAM=1
18	29632239	143906_1	N	N[18:29635666[	335.33	LOW	SVTYPE=BND;POS=29632239;STRANDS=+-:10;IMPRECISE;CIPOS=-10,242;CIEND=-267,10;CIPOS95=-1,55;CIEND95=-70,0;MATEID=143906_2;EVENT=143906;SU=10;PE=10;SR=0;ALG=PROD;AF=0.0001188;NSAMP=2;MSQ=167.66;AN=16834;AC=2;NS=8438;AC_Hom=0;AC_Het=2;AC_Hemi=0;MAF=0.000118511;HWE=1;NFAM=2
18	29635666	143906_2	N	]18:29632239]N	335.33	LOW	SVTYPE=BND;POS=29632239;STRANDS=+-:10;IMPRECISE;CIPOS=-267,10;CIEND=-10,242;CIPOS95=-70,0;CIEND95=-1,55;MATEID=143906_1;EVENT=143906;SECONDARY;SU=10;PE=10;SR=0;ALG=PROD;AF=0.0001188;NSAMP=2;MSQ=167.66;AN=16834;AC=2;NS=8438;AC_Hom=0;AC_Het=2;AC_Hemi=0;MAF=0.000118511;HWE=1;NFAM=2
18	29635932	267138_1	N	]18:29636671]N	161.89	LOW	SVTYPE=BND;POS=29635932;STRANDS=-+:15;IMPRECISE;CIPOS=0,8;CIEND=-4,9;CIPOS95=0,3;CIEND95=-1,1;MATEID=267138_2;EVENT=267138;SU=15;PE=12;SR=3;ALG=PROD;AF=0.0002376;NSAMP=4;MSQ=33.37;AN=16834;AC=4;NS=8438;AC_Hom=0;AC_Het=4;AC_Hemi=0;MAF=0.000237023;HWE=1;NFAM=4
18	29636671	267138_2	N	N[18:29635932[	161.89	LOW	SVTYPE=BND;POS=29635932;STRANDS=-+:15;IMPRECISE;CIPOS=-4,9;CIEND=0,8;CIPOS95=-1,1;CIEND95=0,3;MATEID=267138_1;EVENT=267138;SECONDARY;SU=15;PE=12;SR=3;ALG=PROD;AF=0.0002376;NSAMP=4;MSQ=33.37;AN=16834;AC=4;NS=8438;AC_Hom=0;AC_Het=4;AC_Hemi=0;MAF=0.000237023;HWE=1;NFAM=4
18	29638211	66770_2	N	]7:65833249]N	18594.8	LOW	SVTYPE=BND;POS=29638211;STRANDS=+-:317;IMPRECISE;CIPOS=-239,10;CIEND=-11,233;CIPOS95=-29,10;CIEND95=-4,4;MATEID=66770_1;EVENT=66770;SECONDARY;SU=317;PE=317;SR=0;ALG=PROD;AF=0.03327;NSAMP=560;MSQ=32.62;AN=16834;AC=560;NS=8438;AC_Hom=0;AC_Het=560;AC_Hemi=0;MAF=0.0331832;HWE=0.000119616;NFAM=542
18	29644159	267139	N	<DUP>	264.76	PASS	SVTYPE=DUP;POS=29644159;SVLEN=63497;END=29707656;STRANDS=-+:23;CIPOS=-4,2;CIEND=-6,10;CIPOS95=0,0;CIEND95=0,0;SU=23;PE=15;SR=8;ALG=PROD;AF=5.94e-05;NSAMP=1;MSQ=264.19;AN=16834;AC=1;NS=8438;AC_Hom=0;AC_Het=1;AC_Hemi=0;MAF=5.92557e-05;HWE=1;NFAM=1
18	29646954	267140	N	<DUP>	243.23	PASS	SVTYPE=DUP;POS=29646954;SVLEN=31629;END=29678583;STRANDS=-+:22;IMPRECISE;CIPOS=-86,10;CIEND=-10,139;CIPOS95=-38,2;CIEND95=-1,24;SU=22;PE=22;SR=0;ALG=PROD;AF=5.94e-05;NSAMP=1;MSQ=243;AN=16834;AC=1;NS=8438;AC_Hom=0;AC_Het=1;AC_Hemi=0;MAF=5.92557e-05;HWE=1;NFAM=1
18	29651747	3664_2	N	[1:175767061[N	257.49	PASS	SVTYPE=BND;POS=29651747;STRANDS=--:18;CIPOS=-7,2;CIEND=-7,2;CIPOS95=0,0;CIEND95=0,0;MATEID=3664_1;EVENT=3664;SECONDARY;SU=18;PE=13;SR=5;ALG=PROD;AF=5.94e-05;NSAMP=1;MSQ=257.49;AN=16834;AC=1;NS=8438;AC_Hom=0;AC_Het=1;AC_Hemi=0;MAF=5.92557e-05;HWE=1;NFAM=1
18	29653155	3665_2	N	N]1:175767056]	68.69	LOW	SVTYPE=BND;POS=29653155;STRANDS=++:7;IMPRECISE;CIPOS=-7,412;CIEND=-8,409;CIPOS95=-1,144;CIEND95=0,132;MATEID=3665_1;EVENT=3665;SECONDARY;SU=7;PE=7;SR=0;ALG=PROD;AF=5.94e-05;NSAMP=1;MSQ=68.69;AN=16834;AC=1;NS=8438;AC_Hom=0;AC_Het=1;AC_Hemi=0;MAF=5.92557e-05;HWE=1;NFAM=1
18	29672646	143907_1	N	N[18:29672860[	56.52	LOW	SVTYPE=BND;POS=29672646;STRANDS=+-:5;IMPRECISE;CIPOS=-9,10;CIEND=-8,6;CIPOS95=0,1;CIEND95=-1,0;MATEID=143907_2;EVENT=143907;SU=5;PE=0;SR=5;ALG=PROD;AF=0.0001782;NSAMP=3;MSQ=16.74;AN=16834;AC=3;NS=8438;AC_Hom=0;AC_Het=3;AC_Hemi=0;MAF=0.000177767;HWE=1;NFAM=3
18	29672860	143907_2	N	]18:29672646]N	56.52	LOW	SVTYPE=BND;POS=29672646;STRANDS=+-:5;IMPRECISE;CIPOS=-8,6;CIEND=-9,10;CIPOS95=-1,0;CIEND95=0,1;MATEID=143907_1;EVENT=143907;SECONDARY;SU=5;PE=0;SR=5;ALG=PROD;AF=0.0001782;NSAMP=3;MSQ=16.74;AN=16834;AC=3;NS=8438;AC_Hom=0;AC_Het=3;AC_Hemi=0;MAF=0.000177767;HWE=1;NFAM=3
18	29691024	267141	N	<DUP>	72.31	PASS	SVTYPE=DUP;POS=29691024;SVLEN=277;END=29691301;STRANDS=-+:6;CIPOS=-8,5;CIEND=-7,6;CIPOS95=0,0;CIEND95=0,0;SU=6;PE=1;SR=5;ALG=PROD;AF=5.94e-05;NSAMP=1;MSQ=70.88;AN=16834;AC=1;NS=8438;AC_Hom=0;AC_Het=1;AC_Hemi=0;MAF=5.92557e-05;HWE=1;NFAM=1
18	29703544	143908	N	<DEL>	482.55	PASS	SVTYPE=DEL;POS=29703544;SVLEN=-595;END=29704139;STRANDS=+-:21;CIPOS=-3,3;CIEND=-10,10;CIPOS95=0,0;CIEND95=0,0;SU=21;PE=14;SR=7;ALG=PROD;AF=5.94e-05;NSAMP=1;MSQ=482.55;AN=16834;AC=1;NS=8438;AC_Hom=0;AC_Het=1;AC_Hemi=0;MAF=5.92557e-05;HWE=1;NFAM=1
18	29719043	302141_1	N	[18:31144262[N	49.1	LOW	SVTYPE=BND;POS=29719043;STRANDS=--:4;IMPRECISE;CIPOS=-540,6;CIEND=-298,10;CIPOS95=-188,0;CIEND95=-150,1;MATEID=302141_2;EVENT=302141;SU=4;PE=4;SR=0;ALG=PROD;AF=0.0001188;NSAMP=2;MSQ=24.32;AN=16834;AC=2;NS=8438;AC_Hom=0;AC_Het=2;AC_Hemi=0;MAF=0.000118511;HWE=1;NFAM=2
18	29723335	267142_1	N	]18:29730062]N	1083.75	LOW	SVTYPE=BND;POS=29723335;STRANDS=-+:101;IMPRECISE;CIPOS=-75,21;CIEND=-10,187;CIPOS95=-6,6;CIEND95=-10,11;MATEID=267142_2;EVENT=267142;SU=101;PE=101;SR=0;ALG=PROD;AF=0.0007722;NSAMP=13;MSQ=81.54;AN=16834;AC=13;NS=8438;AC_Hom=0;AC_Het=13;AC_Hemi=0;MAF=0.000770325;HWE=1;NFAM=13
18	29725562	48647_2	N	]4:104498446]N	25357.1	LOW	SVTYPE=BND;POS=29725562;STRANDS=+-:803;IMPRECISE;CIPOS=-272,9;CIEND=-10,149;CIPOS95=-16,9;CIEND95=-2,2;MATEID=48647_1;EVENT=48647;SECONDARY;SU=803;PE=803;SR=0;ALG=PROD;AF=0.04022;NSAMP=677;MSQ=36.8;AN=16834;AC=677;NS=8438;AC_Hom=0;AC_Het=679;AC_Hemi=0;MAF=0.0402347;HWE=1.35721e-06;NFAM=629
18	29725564	25517_1	N	]20:40546816]N	235.08	LOW	SVTYPE=BND;POS=29725564;STRANDS=-+:4;IMPRECISE;CIPOS=-446,10;CIEND=-10,179;CIPOS95=-163,1;CIEND95=-2,75;MATEID=25517_2;EVENT=25517;SU=4;PE=4;SR=0;ALG=PROD;AF=0.0006534;NSAMP=11;MSQ=20.59;AN=16834;AC=11;NS=8438;AC_Hom=0;AC_Het=11;AC_Hemi=0;MAF=0.000651813;HWE=1;NFAM=10
18	29725565	23510_2	N	]16:57913684]N	12413.1	LOW	SVTYPE=BND;POS=29725565;STRANDS=+-:261;IMPRECISE;CIPOS=-605,76;CIEND=-198,470;CIPOS95=-145,76;CIEND95=-95,95;MATEID=23510_1;EVENT=23510;SECONDARY;SU=261;PE=261;SR=0;ALG=SUM;AF=0.01942;NSAMP=327;MSQ=37.27;AN=16834;AC=327;NS=8438;AC_Hom=0;AC_Het=328;AC_Hemi=0;MAF=0.0194359;HWE=0.0791661;NFAM=305
18	29725565	25445_1	N	[19:19013635[N	373.17	LOW	SVTYPE=BND;POS=29725565;STRANDS=--:15;IMPRECISE;CIPOS=-30,30;CIEND=-30,29;CIPOS95=-3,3;CIEND95=0,0;MATEID=25445_2;EVENT=25445;SU=15;PE=8;SR=7;ALG=PROD;AF=0.000594;NSAMP=10;MSQ=35.69;AN=16834;AC=10;NS=8438;AC_Hom=0;AC_Het=10;AC_Hemi=0;MAF=0.000592557;HWE=1;NFAM=10
18	29725565	3667_2	N	]1:205532596]N	571.79	LOW	SVTYPE=BND;POS=29725565;STRANDS=+-:8;IMPRECISE;CIPOS=-568,47;CIEND=-50,310;CIPOS95=-153,47;CIEND95=-42,42;MATEID=3667_1;EVENT=3667;SECONDARY;SU=8;PE=8;SR=0;ALG=PROD;AF=0.001426;NSAMP=24;MSQ=22.86;AN=16834;AC=24;NS=8438;AC_Hom=0;AC_Het=24;AC_Hemi=0;MAF=0.00142214;HWE=1;NFAM=24
18	29725565	55466_2	N	[5:145444372[N	245.41	LOW	SVTYPE=BND;POS=29725565;STRANDS=--:24;IMPRECISE;CIPOS=-360,15;CIEND=-110,30;CIPOS95=-111,15;CIEND95=-23,23;MATEID=55466_1;EVENT=55466;SECONDARY;SU=24;PE=24;SR=0;ALG=PROD;AF=0.0006534;NSAMP=11;MSQ=21.45;AN=16834;AC=11;NS=8438;AC_Hom=0;AC_Het=11;AC_Hemi=0;MAF=0.000651813;HWE=1;NFAM=11
18	29725565	66771_2	N	]7:40416827]N	1278.06	LOW	SVTYPE=BND;POS=29725565;STRANDS=+-:16;IMPRECISE;CIPOS=-495,30;CIEND=-30,246;CIPOS95=-115,30;CIEND95=-21,21;MATEID=66771_1;EVENT=66771;SECONDARY;SU=16;PE=16;SR=0;ALG=PROD;AF=0.002673;NSAMP=45;MSQ=27.71;AN=16834;AC=45;NS=8438;AC_Hom=0;AC_Het=45;AC_Hemi=0;MAF=0.00266651;HWE=1;NFAM=45
18	29725565	74843_2	N	[9:38538807[N	1312.54	LOW	SVTYPE=BND;POS=29725565;STRANDS=--:116;IMPRECISE;CIPOS=-446,12;CIEND=-113,45;CIPOS95=-68,12;CIEND95=-6,6;MATEID=74843_1;EVENT=74843;SECONDARY;SU=116;PE=116;SR=0;ALG=PROD;AF=0.002673;NSAMP=45;MSQ=27.99;AN=16834;AC=45;NS=8438;AC_Hom=0;AC_Het=45;AC_Hemi=0;MAF=0.00266651;HWE=1;NFAM=45
18	29725566	23511_2	N	[16:61569495[N	368.75	LOW	SVTYPE=BND;POS=29725566;STRANDS=--:26;IMPRECISE;CIPOS=-266,27;CIEND=-152,41;CIPOS95=-64,27;CIEND95=-24,24;MATEID=23511_1;EVENT=23511;SECONDARY;SU=26;PE=26;SR=0;ALG=PROD;AF=0.0004752;NSAMP=8;MSQ=45.19;AN=16834;AC=8;NS=8438;AC_Hom=0;AC_Het=8;AC_Hemi=0;MAF=0.000474046;HWE=1;NFAM=7
18	29725568	25552_1	N	]20:61051957]N	61.5	LOW	SVTYPE=BND;POS=29725568;STRANDS=-+:5;IMPRECISE;CIPOS=-401,10;CIEND=-10,299;CIPOS95=-163,1;CIEND95=-2,114;MATEID=25552_2;EVENT=25552;SU=5;PE=5;SR=0;ALG=PROD;AF=0.0001188;NSAMP=2;MSQ=28.6;AN=16834;AC=2;NS=8438;AC_Hom=0;AC_Het=2;AC_Hemi=0;MAF=0.000118511;HWE=1;NFAM=2
18	29725571	23512_2	N	]16:26733646]N	834.03	LOW	SVTYPE=BND;POS=29725571;STRANDS=+-:10;IMPRECISE;CIPOS=-50,48;CIEND=-46,50;CIPOS95=0,0;CIEND95=-1,1;MATEID=23512_1;EVENT=23512;SECONDARY;SU=10;PE=6;SR=4;ALG=PROD;AF=0.001723;NSAMP=29;MSQ=27.4;AN=16834;AC=29;NS=8438;AC_Hom=0;AC_Het=29;AC_Hemi=0;MAF=0.00171842;HWE=1;NFAM=26
18	29725573	30362_2	N	]2:234836426]N	1357.78	LOW	SVTYPE=BND;POS=29725573;STRANDS=+-:47;IMPRECISE;CIPOS=-413,12;CIEND=-50,232;CIPOS95=-74,12;CIEND95=-7,7;MATEID=30362_1;EVENT=30362;SECONDARY;SU=47;PE=47;SR=0;ALG=PROD;AF=0.002554;NSAMP=43;MSQ=30.51;AN=16834;AC=43;NS=8438;AC_Hom=0;AC_Het=43;AC_Hemi=0;MAF=0.002548;HWE=1;NFAM=38
18	29725579	3666_2	N	]1:191876681]N	79.04	LOW	SVTYPE=BND;POS=29725579;STRANDS=+-:8;IMPRECISE;CIPOS=-573,31;CIEND=-30,289;CIPOS95=-157,31;CIEND95=-30,46;MATEID=3666_1;EVENT=3666;SECONDARY;SU=8;PE=8;SR=0;ALG=PROD;AF=0.0001782;NSAMP=3;MSQ=24.88;AN=16834;AC=3;NS=8438;AC_Hom=0;AC_Het=3;AC_Hemi=0;MAF=0.000177767;HWE=1;NFAM=3
18	29725587	18158_2	N	[12:53288762[N	633.98	LOW	SVTYPE=BND;POS=29725587;STRANDS=--:4;IMPRECISE;CIPOS=-470,10;CIEND=-191,10;CIPOS95=-143,0;CIEND95=-82,2;MATEID=18158_1;EVENT=18158;SECONDARY;SU=4;PE=4;SR=0;ALG=PROD;AF=0.001723;NSAMP=29;MSQ=20.81;AN=16834;AC=29;NS=8438;AC_Hom=0;AC_Het=29;AC_Hemi=0;MAF=0.00171842;HWE=1;NFAM=28
18	29725590	61320_2	N	N]6:50160459]	333.53	LOW	SVTYPE=BND;POS=29725590;STRANDS=++:4;IMPRECISE;CIPOS=-10,390;CIEND=-10,484;CIPOS95=-2,105;CIEND95=-1,172;MATEID=61320_1;EVENT=61320;SECONDARY;SU=4;PE=4;SR=0;ALG=PROD;AF=0.001069;NSAMP=18;MSQ=17.93;AN=16834;AC=18;NS=8438;AC_Hom=0;AC_Het=18;AC_Hemi=0;MAF=0.0010666;HWE=1;NFAM=16
18	29730062	267142_2	N	N[18:29723335[	1083.75	LOW	SVTYPE=BND;POS=29723335;STRANDS=-+:101;IMPRECISE;CIPOS=-10,187;CIEND=-75,21;CIPOS95=-10,11;CIEND95=-6,6;MATEID=267142_1;EVENT=267142;SECONDARY;SU=101;PE=101;SR=0;ALG=PROD;AF=0.0007722;NSAMP=13;MSQ=81.54;AN=16834;AC=13;NS=8438;AC_Hom=0;AC_Het=13;AC_Hemi=0;MAF=0.000770325;HWE=1;NFAM=13
18	29731991	143909	N	<DEL>	358.96	PASS	SVTYPE=DEL;POS=29731991;SVLEN=-78905;END=29810896;STRANDS=+-:22;IMPRECISE;CIPOS=-19,275;CIEND=-227,18;CIPOS95=-19,52;CIEND95=-50,18;SU=22;PE=22;SR=0;ALG=PROD;AF=0.0002376;NSAMP=4;MSQ=89.74;AN=16834;AC=4;NS=8438;AC_Hom=0;AC_Het=4;AC_Hemi=0;MAF=0.000237023;HWE=1;NFAM=4
18	29736278	143910	N	<DEL>	323.68	PASS	SVTYPE=DEL;POS=29736278;SVLEN=-15497;END=29751775;STRANDS=+-:14;CIPOS=-5,4;CIEND=-10,10;CIPOS95=0,0;CIEND95=0,0;SU=14;PE=8;SR=6;ALG=PROD;AF=5.94e-05;NSAMP=1;MSQ=323.68;AN=16834;AC=1;NS=8438;AC_Hom=0;AC_Het=1;AC_Hemi=0;MAF=5.92557e-05;HWE=1;NFAM=1
18	29739329	143911_1	N	N[18:29739483[	25.62	LOW	SVTYPE=BND;POS=29739329;STRANDS=+-:4;CIPOS=-9,8;CIEND=-9,8;CIPOS95=0,0;CIEND95=0,0;MATEID=143911_2;EVENT=143911;SU=4;PE=0;SR=4;ALG=PROD;AF=5.94e-05;NSAMP=1;MSQ=20.82;AN=16834;AC=1;NS=8438;AC_Hom=0;AC_Het=1;AC_Hemi=0;MAF=5.92557e-05;HWE=1;NFAM=1
18	29739483	143911_2	N	]18:29739329]N	25.62	LOW	SVTYPE=BND;POS=29739329;STRANDS=+-:4;CIPOS=-9,8;CIEND=-9,8;CIPOS95=0,0;CIEND95=0,0;MATEID=143911_1;EVENT=143911;SECONDARY;SU=4;PE=0;SR=4;ALG=PROD;AF=5.94e-05;NSAMP=1;MSQ=20.82;AN=16834;AC=1;NS=8438;AC_Hom=0;AC_Het=1;AC_Hemi=0;MAF=5.92557e-05;HWE=1;NFAM=1
18	29748179	143912_1	N	N[18:29748289[	215.8	LOW	SVTYPE=BND;POS=29748179;STRANDS=+-:8;CIPOS=-10,10;CIEND=-10,10;CIPOS95=0,0;CIEND95=0,0;MATEID=143912_2;EVENT=143912;SU=8;PE=0;SR=8;ALG=PROD;AF=5.94e-05;NSAMP=1;MSQ=215.79;AN=16834;AC=1;NS=8438;AC_Hom=0;AC_Het=1;AC_Hemi=0;MAF=5.92557e-05;HWE=1;NFAM=1
18	29748289	143912_2	N	]18:29748179]N	215.8	LOW	SVTYPE=BND;POS=29748179;STRANDS=+-:8;CIPOS=-10,10;CIEND=-10,10;CIPOS95=0,0;CIEND95=0,0;MATEID=143912_1;EVENT=143912;SECONDARY;SU=8;PE=0;SR=8;ALG=PROD;AF=5.94e-05;NSAMP=1;MSQ=215.79;AN=16834;AC=1;NS=8438;AC_Hom=0;AC_Het=1;AC_Hemi=0;MAF=5.92557e-05;HWE=1;NFAM=1
18	29753843	143913	N	<DEL>	299.64	PASS	SVTYPE=DEL;POS=29753843;SVLEN=-8940;END=29762783;STRANDS=+-:14;CIPOS=-8,10;CIEND=-10,10;CIPOS95=0,0;CIEND95=0,0;SU=14;PE=9;SR=5;ALG=PROD;AF=5.94e-05;NSAMP=1;MSQ=299.64;AN=16834;AC=1;NS=8438;AC_Hom=0;AC_Het=1;AC_Hemi=0;MAF=5.92557e-05;HWE=1;NFAM=1
18	29756071	143914	N	<DEL>	182.66	PASS	SVTYPE=DEL;POS=29756071;SVLEN=-596;END=29756667;STRANDS=+-:11;IMPRECISE;CIPOS=-8,10;CIEND=-10,10;CIPOS95=-1,1;CIEND95=-1,0;SU=11;PE=8;SR=3;ALG=PROD;AF=5.94e-05;NSAMP=1;MSQ=182.66;AN=16834;AC=1;NS=8438;AC_Hom=0;AC_Het=1;AC_Hemi=0;MAF=5.92557e-05;HWE=1;NFAM=1
18	29786896	267143	N	<DUP>	163.73	PASS	SVTYPE=DUP;POS=29786896;SVLEN=56458;END=29843354;STRANDS=-+:15;CIPOS=-10,10;CIEND=-8,10;CIPOS95=0,0;CIEND95=0,0;SU=15;PE=9;SR=6;ALG=PROD;AF=5.94e-05;NSAMP=1;MSQ=163.13;AN=16834;AC=1;NS=8438;AC_Hom=0;AC_Het=1;AC_Hemi=0;MAF=5.92557e-05;HWE=1;NFAM=1
18	29795967	66772_2	N	N]7:137040682]	178.26	LOW	SVTYPE=BND;POS=29795967;STRANDS=++:286;CIPOS=0,1;CIEND=-2,2;CIPOS95=0,0;CIEND95=0,0;MATEID=66772_1;EVENT=66772;SECONDARY;SU=286;PE=0;SR=286;ALG=PROD;AF=0.0006534;NSAMP=8;MSQ=21.52;AN=16834;AC=11;NS=8438;AC_Hom=6;AC_Het=5;AC_Hemi=0;MAF=0.000651813;HWE=1.44199e-09;NFAM=8
18	29798958	30363_2	N	N]2:2579798]	38.63	LOW	SVTYPE=BND;POS=29798958;STRANDS=++:15;CIPOS=-7,10;CIEND=-4,3;CIPOS95=0,0;CIEND95=0,0;MATEID=30363_1;EVENT=30363;SECONDARY;SU=15;PE=6;SR=9;ALG=PROD;AF=5.94e-05;NSAMP=1;MSQ=38.63;AN=16834;AC=1;NS=8438;AC_Hom=0;AC_Het=1;AC_Hemi=0;MAF=5.92557e-05;HWE=1;NFAM=1
18	29819425	22558_2	N	N[15:88911604[	99.32	LOW	SVTYPE=BND;POS=29819425;STRANDS=-+:4;CIPOS=-9,8;CIEND=-9,8;CIPOS95=0,0;CIEND95=0,0;MATEID=22558_1;EVENT=22558;SECONDARY;SU=4;PE=0;SR=4;ALG=PROD;AF=0.000297;NSAMP=5;MSQ=17.76;AN=16834;AC=5;NS=8438;AC_Hom=0;AC_Het=5;AC_Hemi=0;MAF=0.000296279;HWE=1;NFAM=5
18	29831281	267144	N	<DUP>	80.8	PASS	SVTYPE=DUP;POS=29831281;SVLEN=32655;END=29863936;STRANDS=-+:9;IMPRECISE;CIPOS=-10,5;CIEND=-6,8;CIPOS95=-1,0;CIEND95=0,0;SU=9;PE=5;SR=4;ALG=PROD;AF=5.94e-05;NSAMP=1;MSQ=80.17;AN=16834;AC=1;NS=8438;AC_Hom=0;AC_Het=1;AC_Hemi=0;MAF=5.92557e-05;HWE=1;NFAM=1
18	29834221	22559_2	N	[15:27630373[N	172094	LOW	SVTYPE=BND;POS=29834221;STRANDS=--:54;IMPRECISE;CIPOS=-348,17;CIEND=-273,7;CIPOS95=-74,17;CIEND95=-55,7;MATEID=22559_1;EVENT=22559;SECONDARY;SU=54;PE=54;SR=0;ALG=PROD;AF=0.1331;NSAMP=2240;MSQ=76.45;AN=16834;AC=2240;NS=8438;AC_Hom=0;AC_Het=2245;AC_Hemi=0;MAF=0.133029;HWE=0;NFAM=2052
18	29834828	267145	N	<DUP>	112.13	PASS	SVTYPE=DUP;POS=29834828;SVLEN=20376;END=29855204;STRANDS=-+:12;CIPOS=-10,10;CIEND=-8,10;CIPOS95=0,0;CIEND95=0,0;SU=12;PE=6;SR=6;ALG=PROD;AF=5.94e-05;NSAMP=1;MSQ=111.8;AN=16834;AC=1;NS=8438;AC_Hom=0;AC_Het=1;AC_Hemi=0;MAF=5.92557e-05;HWE=1;NFAM=1
18	29835633	143915	N	<DEL>	740.49	PASS	SVTYPE=DEL;POS=29835633;SVLEN=-4721;END=29840354;STRANDS=+-:26;CIPOS=-3,2;CIEND=-3,1;CIPOS95=0,0;CIEND95=0,0;SU=26;PE=16;SR=10;ALG=PROD;AF=5.94e-05;NSAMP=1;MSQ=740.49;AN=16834;AC=1;NS=8438;AC_Hom=0;AC_Het=1;AC_Hemi=0;MAF=5.92557e-05;HWE=1;NFAM=1
18	29879475	267146_1	N	]18:29889569]N	45698.5	LOW	SVTYPE=BND;POS=29879475;STRANDS=-+:8;IMPRECISE;CIPOS=-374,10;CIEND=-10,403;CIPOS95=-102,1;CIEND95=-2,99;MATEID=267146_2;EVENT=267146;SU=8;PE=8;SR=0;ALG=PROD;AF=0.1979;NSAMP=3225;MSQ=13.37;AN=16834;AC=3331;NS=8438;AC_Hom=214;AC_Het=3129;AC_Hemi=0;MAF=0.198092;HWE=0;NFAM=3023
18	29883866	143917_1	N	N[18:29884228[	21.03	LOW	SVTYPE=BND;POS=29883866;STRANDS=+-:4;IMPRECISE;CIPOS=-9,8;CIEND=-7,8;CIPOS95=0,0;CIEND95=-1,3;MATEID=143917_2;EVENT=143917;SU=4;PE=0;SR=4;ALG=PROD;AF=0.0001188;NSAMP=2;MSQ=9.49;AN=16834;AC=2;NS=8438;AC_Hom=0;AC_Het=2;AC_Hemi=0;MAF=0.000118511;HWE=1;NFAM=2
18	29884228	143917_2	N	]18:29883866]N	21.03	LOW	SVTYPE=BND;POS=29883866;STRANDS=+-:4;IMPRECISE;CIPOS=-7,8;CIEND=-9,8;CIPOS95=-1,3;CIEND95=0,0;MATEID=143917_1;EVENT=143917;SECONDARY;SU=4;PE=0;SR=4;ALG=PROD;AF=0.0001188;NSAMP=2;MSQ=9.49;AN=16834;AC=2;NS=8438;AC_Hom=0;AC_Het=2;AC_Hemi=0;MAF=0.000118511;HWE=1;NFAM=2
18	29888162	143918	N	<DEL>	320277	PASS	SVTYPE=DEL;POS=29888162;SVLEN=-1328;END=29889490;STRANDS=+-:13820;CIPOS=0,0;CIEND=0,0;CIPOS95=0,0;CIEND95=0,0;SU=13820;PE=8427;SR=5393;ALG=PROD;AF=0.05548;NSAMP=911;MSQ=351.56;AN=16834;AC=934;NS=8438;AC_Hom=46;AC_Het=888;AC_Hemi=0;MAF=0.0553449;HWE=0.676327;NFAM=855
18	29889569	267146_2	N	N[18:29879475[	45698.5	LOW	SVTYPE=BND;POS=29879475;STRANDS=-+:8;IMPRECISE;CIPOS=-10,403;CIEND=-374,10;CIPOS95=-2,99;CIEND95=-102,1;MATEID=267146_1;EVENT=267146;SECONDARY;SU=8;PE=8;SR=0;ALG=PROD;AF=0.1979;NSAMP=3225;MSQ=13.37;AN=16834;AC=3331;NS=8438;AC_Hom=214;AC_Het=3129;AC_Hemi=0;MAF=0.198092;HWE=0;NFAM=3023
18	29911047	143919	N	<DEL>	461.51	PASS	SVTYPE=DEL;POS=29911047;SVLEN=-412;END=29911459;STRANDS=+-:13;CIPOS=-5,4;CIEND=-5,2;CIPOS95=0,0;CIEND95=0,0;SU=13;PE=6;SR=7;ALG=PROD;AF=5.94e-05;NSAMP=1;MSQ=461.51;AN=16834;AC=1;NS=8438;AC_Hom=0;AC_Het=1;AC_Hemi=0;MAF=5.92557e-05;HWE=1;NFAM=1
18	29957976	25531_1	N	]20:44121065]N	1613.73	LOW	SVTYPE=BND;POS=29957976;STRANDS=-+:15;CIPOS=-29,28;CIEND=-29,28;CIPOS95=0,0;CIEND95=0,0;MATEID=25531_2;EVENT=25531;SU=15;PE=0;SR=15;ALG=PROD;AF=0.004336;NSAMP=73;MSQ=19.8;AN=16834;AC=73;NS=8438;AC_Hom=0;AC_Het=75;AC_Hemi=0;MAF=0.00444418;HWE=1;NFAM=71
18	29979265	267113_2	N	N[18:27528441[	119.85	LOW	SVTYPE=BND;POS=27528441;STRANDS=-+:14;IMPRECISE;CIPOS=-30,340;CIEND=-252,30;CIPOS95=-30,52;CIEND95=-88,30;MATEID=267113_1;EVENT=267113;SECONDARY;SU=14;PE=14;SR=0;ALG=PROD;AF=0.000297;NSAMP=5;MSQ=23.27;AN=16834;AC=5;NS=8438;AC_Hom=0;AC_Het=5;AC_Hemi=0;MAF=0.000296279;HWE=1;NFAM=5
18	30006369	143920	N	<DEL>	275.65	PASS	SVTYPE=DEL;POS=30006369;SVLEN=-3620;END=30009989;STRANDS=+-:7;IMPRECISE;CIPOS=-10,374;CIEND=-376,10;CIPOS95=0,124;CIEND95=-112,0;SU=7;PE=7;SR=0;ALG=PROD;AF=5.94e-05;NSAMP=1;MSQ=275.65;AN=16834;AC=1;NS=8438;AC_Hom=0;AC_Het=1;AC_Hemi=0;MAF=5.92557e-05;HWE=1;NFAM=1
18	30006370	302142_1	N	N]18:30009968]	125.74	LOW	SVTYPE=BND;POS=30006370;STRANDS=++:10;CIPOS=-5,3;CIEND=-4,3;CIPOS95=0,0;CIEND95=0,0;MATEID=302142_2;EVENT=302142;SU=10;PE=2;SR=8;ALG=PROD;AF=5.94e-05;NSAMP=1;MSQ=125.74;AN=16834;AC=1;NS=8438;AC_Hom=0;AC_Het=1;AC_Hemi=0;MAF=5.92557e-05;HWE=1;NFAM=1
18	30006951	302143	N	<INV>	4.71	LOW	SVTYPE=INV;POS=30006951;SVLEN=932;END=30007883;STRANDS=++:4,--:6;IMPRECISE;CIPOS=-26,10;CIEND=-48,29;CIPOS95=-17,1;CIEND95=-37,20;SU=10;PE=10;SR=0;ALG=PROD;AF=5.94e-05;NSAMP=1;MSQ=4.56;AN=16834;AC=1;NS=8438;AC_Hom=0;AC_Het=1;AC_Hemi=0;MAF=5.92557e-05;HWE=1;NFAM=1
18	30009892	302144_1	N	[18:30009990[N	32.82	LOW	SVTYPE=BND;POS=30009892;STRANDS=--:6;CIPOS=-10,10;CIEND=-9,8;CIPOS95=0,0;CIEND95=0,0;MATEID=302144_2;EVENT=302144;SU=6;PE=2;SR=4;ALG=PROD;AF=5.94e-05;NSAMP=1;MSQ=32.81;AN=16834;AC=1;NS=8438;AC_Hom=0;AC_Het=1;AC_Hemi=0;MAF=5.92557e-05;HWE=1;NFAM=1
18	30009968	302142_2	N	N]18:30006370]	125.74	LOW	SVTYPE=BND;POS=30009968;STRANDS=++:10;CIPOS=-4,3;CIEND=-5,3;CIPOS95=0,0;CIEND95=0,0;MATEID=302142_1;EVENT=302142;SECONDARY;SU=10;PE=2;SR=8;ALG=PROD;AF=5.94e-05;NSAMP=1;MSQ=125.74;AN=16834;AC=1;NS=8438;AC_Hom=0;AC_Het=1;AC_Hemi=0;MAF=5.92557e-05;HWE=1;NFAM=1
18	30009990	302144_2	N	[18:30009892[N	32.82	LOW	SVTYPE=BND;POS=30009990;STRANDS=--:6;CIPOS=-9,8;CIEND=-10,10;CIPOS95=0,0;CIEND95=0,0;MATEID=302144_1;EVENT=302144;SECONDARY;SU=6;PE=2;SR=4;ALG=PROD;AF=5.94e-05;NSAMP=1;MSQ=32.81;AN=16834;AC=1;NS=8438;AC_Hom=0;AC_Het=1;AC_Hemi=0;MAF=5.92557e-05;HWE=1;NFAM=1
18	30010132	143921_1	N	N[18:30010187[	281.95	PASS	SVTYPE=BND;POS=30010132;STRANDS=+-:8;CIPOS=-10,10;CIEND=-10,10;CIPOS95=0,0;CIEND95=0,0;MATEID=143921_2;EVENT=143921;SU=8;PE=0;SR=8;ALG=PROD;AF=5.94e-05;NSAMP=1;MSQ=281.79;AN=16834;AC=1;NS=8438;AC_Hom=0;AC_Het=1;AC_Hemi=0;MAF=5.92557e-05;HWE=1;NFAM=1
18	30010187	143921_2	N	]18:30010132]N	281.95	PASS	SVTYPE=BND;POS=30010132;STRANDS=+-:8;CIPOS=-10,10;CIEND=-10,10;CIPOS95=0,0;CIEND95=0,0;MATEID=143921_1;EVENT=143921;SECONDARY;SU=8;PE=0;SR=8;ALG=PROD;AF=5.94e-05;NSAMP=1;MSQ=281.79;AN=16834;AC=1;NS=8438;AC_Hom=0;AC_Het=1;AC_Hemi=0;MAF=5.92557e-05;HWE=1;NFAM=1
18	30050425	143922_1	N	N[18:30050911[	19.29	LOW	SVTYPE=BND;POS=30050425;STRANDS=+-:4;CIPOS=-9,8;CIEND=-9,8;CIPOS95=0,0;CIEND95=0,0;MATEID=143922_2;EVENT=143922;SU=4;PE=0;SR=4;ALG=PROD;AF=5.942e-05;NSAMP=1;MSQ=17.91;AN=16828;AC=1;NS=8435;AC_Hom=0;AC_Het=1;AC_Hemi=0;MAF=5.92768e-05;HWE=1;NFAM=1
18	30050747	143923_1	N	N[18:30050907[	12.89	LOW	SVTYPE=BND;POS=30050747;STRANDS=+-:4;CIPOS=-9,8;CIEND=-9,8;CIPOS95=0,0;CIEND95=0,0;MATEID=143923_2;EVENT=143923;SU=4;PE=0;SR=4;ALG=PROD;AF=5.942e-05;NSAMP=1;MSQ=4.64;AN=16830;AC=1;NS=8436;AC_Hom=0;AC_Het=1;AC_Hemi=0;MAF=5.92698e-05;HWE=1;NFAM=1
18	30050907	143923_2	N	]18:30050747]N	12.89	LOW	SVTYPE=BND;POS=30050747;STRANDS=+-:4;CIPOS=-9,8;CIEND=-9,8;CIPOS95=0,0;CIEND95=0,0;MATEID=143923_1;EVENT=143923;SECONDARY;SU=4;PE=0;SR=4;ALG=PROD;AF=5.942e-05;NSAMP=1;MSQ=4.64;AN=16830;AC=1;NS=8436;AC_Hom=0;AC_Het=1;AC_Hemi=0;MAF=5.92698e-05;HWE=1;NFAM=1
18	30050911	143922_2	N	]18:30050425]N	19.29	LOW	SVTYPE=BND;POS=30050425;STRANDS=+-:4;CIPOS=-9,8;CIEND=-9,8;CIPOS95=0,0;CIEND95=0,0;MATEID=143922_1;EVENT=143922;SECONDARY;SU=4;PE=0;SR=4;ALG=PROD;AF=5.942e-05;NSAMP=1;MSQ=17.91;AN=16828;AC=1;NS=8435;AC_Hom=0;AC_Het=1;AC_Hemi=0;MAF=5.92768e-05;HWE=1;NFAM=1
18	30085378	25953_1	N	]X:142827032]N	119.93	LOW	SVTYPE=BND;POS=30085378;STRANDS=-+:5;IMPRECISE;CIPOS=-243,10;CIEND=-7,468;CIPOS95=-94,2;CIEND95=0,170;MATEID=25953_2;EVENT=25953;SU=5;PE=5;SR=0;ALG=PROD;AF=5.94e-05;NSAMP=1;MSQ=119.79;AN=16834;AC=1;NS=8438;AC_Hom=0;AC_Het=1;AC_Hemi=0;MAF=5.92557e-05;HWE=1;NFAM=1
18	30130720	143924_1	N	N[18:30132133[	2482.74	LOW	SVTYPE=BND;POS=30130720;STRANDS=+-:150;IMPRECISE;CIPOS=-11,168;CIEND=-103,15;CIPOS95=-4,4;CIEND95=-5,5;MATEID=143924_2;EVENT=143924;SU=150;PE=150;SR=0;ALG=PROD;AF=0.001069;NSAMP=18;MSQ=137.93;AN=16834;AC=18;NS=8438;AC_Hom=0;AC_Het=18;AC_Hemi=0;MAF=0.0010666;HWE=1;NFAM=18
18	30132133	143924_2	N	]18:30130720]N	2482.74	LOW	SVTYPE=BND;POS=30130720;STRANDS=+-:150;IMPRECISE;CIPOS=-103,15;CIEND=-11,168;CIPOS95=-5,5;CIEND95=-4,4;MATEID=143924_1;EVENT=143924;SECONDARY;SU=150;PE=150;SR=0;ALG=PROD;AF=0.001069;NSAMP=18;MSQ=137.93;AN=16834;AC=18;NS=8438;AC_Hom=0;AC_Het=18;AC_Hemi=0;MAF=0.0010666;HWE=1;NFAM=18
18	30132575	143925	N	<DEL>	545.42	PASS	SVTYPE=DEL;POS=30132575;SVLEN=-7103;END=30139678;STRANDS=+-:24;CIPOS=-2,1;CIEND=-10,10;CIPOS95=0,0;CIEND95=0,0;SU=24;PE=12;SR=12;ALG=PROD;AF=5.94e-05;NSAMP=1;MSQ=545.42;AN=16834;AC=1;NS=8438;AC_Hom=0;AC_Het=1;AC_Hemi=0;MAF=5.92557e-05;HWE=1;NFAM=1
18	30135886	302136_2	N	[18:29365244[N	9603.04	LOW	SVTYPE=BND;POS=30135886;STRANDS=--:151;IMPRECISE;CIPOS=-198,40;CIEND=-156,13;CIPOS95=-15,15;CIEND95=-3,3;MATEID=302136_1;EVENT=302136;SECONDARY;SU=151;PE=151;SR=0;ALG=PROD;AF=0.01438;NSAMP=242;MSQ=39.08;AN=16834;AC=242;NS=8438;AC_Hom=0;AC_Het=243;AC_Hemi=0;MAF=0.0143991;HWE=0.423688;NFAM=238
18	30136124	302137_2	N	N]18:29365230]	17538.7	LOW	SVTYPE=BND;POS=30136124;STRANDS=++:288;IMPRECISE;CIPOS=-20,225;CIEND=-10,172;CIPOS95=-11,11;CIEND95=-4,4;MATEID=302137_1;EVENT=302137;SECONDARY;SU=288;PE=288;SR=0;ALG=PROD;AF=0.02269;NSAMP=382;MSQ=45.52;AN=16834;AC=382;NS=8438;AC_Hom=0;AC_Het=382;AC_Hemi=0;MAF=0.0226357;HWE=0.0233218;NFAM=371
18	30148369	143926	N	<DEL>	287.83	PASS	SVTYPE=DEL;POS=30148369;SVLEN=-332;END=30148701;STRANDS=+-:13;CIPOS=-5,5;CIEND=-10,10;CIPOS95=0,0;CIEND95=0,0;SU=13;PE=8;SR=5;ALG=PROD;AF=5.94e-05;NSAMP=1;MSQ=284.74;AN=16834;AC=1;NS=8438;AC_Hom=0;AC_Het=1;AC_Hemi=0;MAF=5.92557e-05;HWE=1;NFAM=1
18	30152495	143927	N	<DEL>	227.77	PASS	SVTYPE=DEL;POS=30152495;SVLEN=-85;END=30152580;STRANDS=+-:10;CIPOS=-10,10;CIEND=-10,10;CIPOS95=0,0;CIEND95=0,0;SU=10;PE=0;SR=10;ALG=PROD;AF=5.94e-05;NSAMP=1;MSQ=227.75;AN=16834;AC=1;NS=8438;AC_Hom=0;AC_Het=1;AC_Hemi=0;MAF=5.92557e-05;HWE=1;NFAM=1
18	30166464	19964_2	N	N]13:39154459]	15.63	LOW	SVTYPE=BND;POS=30166464;STRANDS=++:4;IMPRECISE;CIPOS=-9,518;CIEND=-10,303;CIPOS95=-1,178;CIEND95=-2,114;MATEID=19964_1;EVENT=19964;SECONDARY;SU=4;PE=4;SR=0;ALG=PROD;AF=5.94e-05;NSAMP=1;MSQ=14.98;AN=16834;AC=1;NS=8438;AC_Hom=0;AC_Het=1;AC_Hemi=0;MAF=5.92557e-05;HWE=1;NFAM=1
18	30168688	3668_2	N	[1:246412538[N	48901.1	LOW	SVTYPE=BND;POS=30168688;STRANDS=--:62;IMPRECISE;CIPOS=-318,10;CIEND=-321,13;CIPOS95=-43,10;CIEND95=-72,13;MATEID=3668_1;EVENT=3668;SECONDARY;SU=62;PE=62;SR=0;ALG=PROD;AF=0.0676;NSAMP=1138;MSQ=42.17;AN=16834;AC=1138;NS=8438;AC_Hom=0;AC_Het=1145;AC_Hemi=0;MAF=0.0678478;HWE=1.94494e-18;NFAM=1052
18	30168689	71475_2	N	]8:120376399]N	1098.66	LOW	SVTYPE=BND;POS=30168689;STRANDS=+-:17;IMPRECISE;CIPOS=-209,30;CIEND=-10,396;CIPOS95=-73,30;CIEND95=-10,127;MATEID=71475_1;EVENT=71475;SECONDARY;SU=17;PE=17;SR=0;ALG=PROD;AF=0.001426;NSAMP=24;MSQ=45.27;AN=16834;AC=24;NS=8438;AC_Hom=0;AC_Het=24;AC_Hemi=0;MAF=0.00142214;HWE=1;NFAM=24
18	30181840	18159_2	N	N]12:29243978]	706.88	LOW	SVTYPE=BND;POS=30181840;STRANDS=++:8;IMPRECISE;CIPOS=-30,333;CIEND=-30,502;CIPOS95=-30,62;CIEND95=-30,144;MATEID=18159_1;EVENT=18159;SECONDARY;SU=8;PE=8;SR=0;ALG=PROD;AF=0.001069;NSAMP=18;MSQ=35.67;AN=16834;AC=18;NS=8438;AC_Hom=0;AC_Het=19;AC_Hemi=0;MAF=0.00112586;HWE=1;NFAM=18
18	30182646	15828_2	N	[11:39429000[N	9.34	LOW	SVTYPE=BND;POS=30182646;STRANDS=--:5;CIPOS=-10,10;CIEND=-10,10;CIPOS95=0,0;CIEND95=0,0;MATEID=15828_1;EVENT=15828;SECONDARY;SU=5;PE=0;SR=5;ALG=PROD;AF=5.94e-05;NSAMP=1;MSQ=9.3;AN=16834;AC=1;NS=8438;AC_Hom=0;AC_Het=1;AC_Hemi=0;MAF=5.92557e-05;HWE=1;NFAM=1
18	30196778	143929_1	N	N[18:30208294[	1379.67	LOW	SVTYPE=BND;POS=30196778;STRANDS=+-:39;CIPOS=-28,30;CIEND=-30,25;CIPOS95=0,0;CIEND95=0,0;MATEID=143929_2;EVENT=143929;SU=39;PE=25;SR=14;ALG=PROD;AF=0.001544;NSAMP=25;MSQ=53.98;AN=16834;AC=26;NS=8438;AC_Hom=2;AC_Het=24;AC_Hemi=0;MAF=0.00154065;HWE=0.0191025;NFAM=25
18	30208294	143929_2	N	]18:30196778]N	1379.67	LOW	SVTYPE=BND;POS=30196778;STRANDS=+-:39;CIPOS=-30,25;CIEND=-28,30;CIPOS95=0,0;CIEND95=0,0;MATEID=143929_1;EVENT=143929;SECONDARY;SU=39;PE=25;SR=14;ALG=PROD;AF=0.001544;NSAMP=25;MSQ=53.98;AN=16834;AC=26;NS=8438;AC_Hom=2;AC_Het=24;AC_Hemi=0;MAF=0.00154065;HWE=0.0191025;NFAM=25
18	30221970	66773_2	N	N]7:142791785]	107702	LOW	SVTYPE=BND;POS=30221970;STRANDS=++:1033;IMPRECISE;CIPOS=-71,521;CIEND=-90,508;CIPOS95=-51,51;CIEND95=-59,59;MATEID=66773_1;EVENT=66773;SECONDARY;SU=1033;PE=1033;SR=0;ALG=SUM;AF=0.1208;NSAMP=2034;MSQ=52.64;AN=16834;AC=2034;NS=8438;AC_Hom=0;AC_Het=2034;AC_Hemi=0;MAF=0.120526;HWE=0;NFAM=1970
18	30226177	143930	N	<DEL>	25609.7	PASS	SVTYPE=DEL;POS=30226177;SVLEN=-3110;END=30229287;STRANDS=+-:1088;CIPOS=-1,1;CIEND=-1,1;CIPOS95=0,0;CIEND95=0,0;SU=1088;PE=664;SR=424;ALG=PROD;AF=0.004396;NSAMP=74;MSQ=346.08;AN=16834;AC=74;NS=8438;AC_Hom=0;AC_Het=74;AC_Hemi=0;MAF=0.00438493;HWE=1;NFAM=73
18	30235486	143931_1	N	N[18:30235801[	264.07	LOW	SVTYPE=BND;POS=30235486;STRANDS=+-:41;CIPOS=-6,30;CIEND=-30,30;CIPOS95=0,0;CIEND95=0,0;MATEID=143931_2;EVENT=143931;SU=41;PE=0;SR=41;ALG=PROD;AF=0.0006534;NSAMP=11;MSQ=23.1;AN=16834;AC=11;NS=8438;AC_Hom=0;AC_Het=11;AC_Hemi=0;MAF=0.000651813;HWE=1;NFAM=11
18	30235801	143931_2	N	]18:30235486]N	264.07	LOW	SVTYPE=BND;POS=30235486;STRANDS=+-:41;CIPOS=-30,30;CIEND=-6,30;CIPOS95=0,0;CIEND95=0,0;MATEID=143931_1;EVENT=143931;SECONDARY;SU=41;PE=0;SR=41;ALG=PROD;AF=0.0006534;NSAMP=11;MSQ=23.1;AN=16834;AC=11;NS=8438;AC_Hom=0;AC_Het=11;AC_Hemi=0;MAF=0.000651813;HWE=1;NFAM=11
18	30293208	143932	N	<DEL>	212.85	PASS	SVTYPE=DEL;POS=30293208;SVLEN=-24089;END=30317297;STRANDS=+-:10;CIPOS=-10,10;CIEND=-6,3;CIPOS95=0,0;CIEND95=0,0;SU=10;PE=4;SR=6;ALG=PROD;AF=5.94e-05;NSAMP=1;MSQ=212.85;AN=16834;AC=1;NS=8438;AC_Hom=0;AC_Het=1;AC_Hemi=0;MAF=5.92557e-05;HWE=1;NFAM=1
18	30327538	143933	N	<DEL>	1064.24	PASS	SVTYPE=DEL;POS=30327538;SVLEN=-3592;END=30331130;STRANDS=+-:37;CIPOS=-7,10;CIEND=-10,6;CIPOS95=0,0;CIEND95=0,0;SU=37;PE=25;SR=12;ALG=PROD;AF=5.94e-05;NSAMP=1;MSQ=1064.24;AN=16834;AC=1;NS=8438;AC_Hom=0;AC_Het=1;AC_Hemi=0;MAF=5.92557e-05;HWE=1;NFAM=1
18	30328202	143934	N	<DEL>	126.86	PASS	SVTYPE=DEL;POS=30328202;SVLEN=-135;END=30328337;STRANDS=+-:4;CIPOS=-9,8;CIEND=-9,8;CIPOS95=0,0;CIEND95=0,0;SU=4;PE=0;SR=4;ALG=PROD;AF=5.94e-05;NSAMP=1;MSQ=116.92;AN=16834;AC=1;NS=8438;AC_Hom=0;AC_Het=1;AC_Hemi=0;MAF=5.92557e-05;HWE=1;NFAM=1
18	30335565	267147	N	<DUP>	54.62	PASS	SVTYPE=DUP;POS=30335565;SVLEN=174;END=30335739;STRANDS=-+:5;IMPRECISE;CIPOS=-9,8;CIEND=-8,6;CIPOS95=0,0;CIEND95=-1,0;SU=5;PE=0;SR=5;ALG=PROD;AF=5.94e-05;NSAMP=1;MSQ=47.63;AN=16834;AC=1;NS=8438;AC_Hom=0;AC_Het=1;AC_Hemi=0;MAF=5.92557e-05;HWE=1;NFAM=1
18	30362357	22560_2	N	[15:70823870[N	77.89	LOW	SVTYPE=BND;POS=30362357;STRANDS=--:5;IMPRECISE;CIPOS=-539,10;CIEND=-235,10;CIPOS95=-164,0;CIEND95=-112,2;MATEID=22560_1;EVENT=22560;SECONDARY;SU=5;PE=5;SR=0;ALG=PROD;AF=0.0001782;NSAMP=3;MSQ=24.19;AN=16834;AC=3;NS=8438;AC_Hom=0;AC_Het=3;AC_Hemi=0;MAF=0.000177767;HWE=1;NFAM=3
18	30362402	40984_2	N	]3:191876464]N	22.8	LOW	SVTYPE=BND;POS=30362402;STRANDS=+-:9;CIPOS=-29,28;CIEND=-29,28;CIPOS95=0,0;CIEND95=0,0;MATEID=40984_1;EVENT=40984;SECONDARY;SU=9;PE=0;SR=9;ALG=PROD;AF=0.0001188;NSAMP=2;MSQ=9.42;AN=16834;AC=2;NS=8438;AC_Hom=0;AC_Het=2;AC_Hemi=0;MAF=0.000118511;HWE=1;NFAM=2
18	30365531	302145_1	N	[18:30377781[N	55406.7	LOW	SVTYPE=BND;POS=30365531;STRANDS=--:2219;IMPRECISE;CIPOS=-253,30;CIEND=-106,30;CIPOS95=-15,15;CIEND95=-4,4;MATEID=302145_2;EVENT=302145;SU=2219;PE=2219;SR=0;ALG=PROD;AF=0.05323;NSAMP=896;MSQ=61.55;AN=16834;AC=896;NS=8438;AC_Hom=0;AC_Het=898;AC_Hemi=0;MAF=0.0532117;HWE=2.70515e-11;NFAM=834
18	30365768	302146_1	N	N]18:30377712]	64372.2	LOW	SVTYPE=BND;POS=30365768;STRANDS=++:2873;IMPRECISE;CIPOS=-10,104;CIEND=-12,55;CIPOS95=-2,2;CIEND95=-1,1;MATEID=302146_2;EVENT=302146;SU=2873;PE=2873;SR=0;ALG=PROD;AF=0.0556;NSAMP=936;MSQ=68.43;AN=16834;AC=936;NS=8438;AC_Hom=0;AC_Het=938;AC_Hemi=0;MAF=0.0555819;HWE=1.95038e-12;NFAM=852
18	30377712	302146_2	N	N]18:30365768]	64372.2	LOW	SVTYPE=BND;POS=30377712;STRANDS=++:2873;IMPRECISE;CIPOS=-12,55;CIEND=-10,104;CIPOS95=-1,1;CIEND95=-2,2;MATEID=302146_1;EVENT=302146;SECONDARY;SU=2873;PE=2873;SR=0;ALG=PROD;AF=0.0556;NSAMP=936;MSQ=68.43;AN=16834;AC=936;NS=8438;AC_Hom=0;AC_Het=938;AC_Hemi=0;MAF=0.0555819;HWE=1.95038e-12;NFAM=852
18	30377781	302145_2	N	[18:30365531[N	55406.7	LOW	SVTYPE=BND;POS=30377781;STRANDS=--:2219;IMPRECISE;CIPOS=-106,30;CIEND=-253,30;CIPOS95=-4,4;CIEND95=-15,15;MATEID=302145_1;EVENT=302145;SECONDARY;SU=2219;PE=2219;SR=0;ALG=PROD;AF=0.05323;NSAMP=896;MSQ=61.55;AN=16834;AC=896;NS=8438;AC_Hom=0;AC_Het=898;AC_Hemi=0;MAF=0.0532117;HWE=2.70515e-11;NFAM=834
18	30377932	143935	N	<DEL>	527.58	PASS	SVTYPE=DEL;POS=30377932;SVLEN=-48216;END=30426148;STRANDS=+-:20;CIPOS=-5,4;CIEND=-10,10;CIPOS95=0,0;CIEND95=0,0;SU=20;PE=13;SR=7;ALG=PROD;AF=5.94e-05;NSAMP=1;MSQ=527.58;AN=16834;AC=1;NS=8438;AC_Hom=0;AC_Het=1;AC_Hemi=0;MAF=5.92557e-05;HWE=1;NFAM=1
18	30442854	48648_2	N	N]4:121247480]	75.67	LOW	SVTYPE=BND;POS=30442854;STRANDS=++:5;IMPRECISE;CIPOS=-10,411;CIEND=-10,363;CIPOS95=0,166;CIEND95=-1,115;MATEID=48648_1;EVENT=48648;SECONDARY;SU=5;PE=5;SR=0;ALG=PROD;AF=0.0001782;NSAMP=3;MSQ=21.04;AN=16834;AC=3;NS=8438;AC_Hom=0;AC_Het=3;AC_Hemi=0;MAF=0.000177767;HWE=1;NFAM=3
18	30495693	143936_1	N	N[18:30501256[	5616.23	PASS	SVTYPE=BND;POS=30495693;STRANDS=+-:257;CIPOS=-23,22;CIEND=-23,21;CIPOS95=0,0;CIEND95=0,0;MATEID=143936_2;EVENT=143936;SU=257;PE=156;SR=101;ALG=PROD;AF=0.0007722;NSAMP=13;MSQ=432.02;AN=16834;AC=13;NS=8438;AC_Hom=0;AC_Het=13;AC_Hemi=0;MAF=0.000770325;HWE=1;NFAM=1
18	30497385	143937	N	<DEL>	17305.5	PASS	SVTYPE=DEL;POS=30497385;SVLEN=-6155;END=30503540;STRANDS=+-:794;CIPOS=-1,1;CIEND=-2,0;CIPOS95=0,0;CIEND95=0,0;SU=794;PE=436;SR=358;ALG=PROD;AF=0.002733;NSAMP=46;MSQ=376.19;AN=16834;AC=46;NS=8438;AC_Hom=0;AC_Het=46;AC_Hemi=0;MAF=0.00272576;HWE=1;NFAM=46
18	30501256	143936_2	N	]18:30495693]N	5616.23	PASS	SVTYPE=BND;POS=30495693;STRANDS=+-:257;CIPOS=-23,21;CIEND=-23,22;CIPOS95=0,0;CIEND95=0,0;MATEID=143936_1;EVENT=143936;SECONDARY;SU=257;PE=156;SR=101;ALG=PROD;AF=0.0007722;NSAMP=13;MSQ=432.02;AN=16834;AC=13;NS=8438;AC_Hom=0;AC_Het=13;AC_Hemi=0;MAF=0.000770325;HWE=1;NFAM=1
18	30507946	25463_1	N	]20:2717762]N	24.07	LOW	SVTYPE=BND;POS=30507946;STRANDS=-+:5;IMPRECISE;CIPOS=-288,10;CIEND=-10,381;CIPOS95=-157,1;CIEND95=-2,120;MATEID=25463_2;EVENT=25463;SU=5;PE=5;SR=0;ALG=PROD;AF=5.94e-05;NSAMP=1;MSQ=23.81;AN=16834;AC=1;NS=8438;AC_Hom=0;AC_Het=1;AC_Hemi=0;MAF=5.92557e-05;HWE=1;NFAM=1
18	30542295	143938	N	<DEL>	683.12	PASS	SVTYPE=DEL;POS=30542295;SVLEN=-1703;END=30543998;STRANDS=+-:33;CIPOS=-25,25;CIEND=-25,22;CIPOS95=0,0;CIEND95=0,0;SU=33;PE=19;SR=14;ALG=PROD;AF=0.0001188;NSAMP=2;MSQ=341.56;AN=16834;AC=2;NS=8438;AC_Hom=0;AC_Het=2;AC_Hemi=0;MAF=0.000118511;HWE=1;NFAM=2
18	30591341	302147	N	<INV>	569.6	PASS	SVTYPE=INV;POS=30591341;SVLEN=3059900;END=33651241;STRANDS=++:18,--:10;CIPOS=-10,10;CIEND=0,0;CIPOS95=0,0;CIEND95=0,0;SU=28;PE=17;SR=11;ALG=PROD;AF=5.94e-05;NSAMP=1;MSQ=569.6;AN=16834;AC=1;NS=8438;AC_Hom=0;AC_Het=1;AC_Hemi=0;MAF=5.92557e-05;HWE=1;NFAM=1
18	30596779	143940	N	<DEL>	533.33	PASS	SVTYPE=DEL;POS=30596779;SVLEN=-4635;END=30601414;STRANDS=+-:28;CIPOS=-25,27;CIEND=-25,22;CIPOS95=0,0;CIEND95=0,0;SU=28;PE=17;SR=11;ALG=PROD;AF=0.0001188;NSAMP=2;MSQ=266.66;AN=16834;AC=2;NS=8438;AC_Hom=0;AC_Het=2;AC_Hemi=0;MAF=0.000118511;HWE=1;NFAM=2
18	30628954	143941	N	<DEL>	533.55	PASS	SVTYPE=DEL;POS=30628954;SVLEN=-321;END=30629275;STRANDS=+-:16;CIPOS=-3,2;CIEND=-3,1;CIPOS95=0,0;CIEND95=0,0;SU=16;PE=4;SR=12;ALG=PROD;AF=5.94e-05;NSAMP=1;MSQ=533.53;AN=16834;AC=1;NS=8438;AC_Hom=0;AC_Het=1;AC_Hemi=0;MAF=5.92557e-05;HWE=1;NFAM=1
18	30629821	143942_1	N	N[18:30629879[	9609.71	LOW	SVTYPE=BND;POS=30629821;STRANDS=+-:253;CIPOS=-3,3;CIEND=-3,2;CIPOS95=0,0;CIEND95=0,0;MATEID=143942_2;EVENT=143942;SU=253;PE=1;SR=252;ALG=PROD;AF=0.004455;NSAMP=75;MSQ=128.05;AN=16834;AC=75;NS=8438;AC_Hom=0;AC_Het=75;AC_Hemi=0;MAF=0.00444418;HWE=1;NFAM=74
18	30629879	143942_2	N	]18:30629821]N	9609.71	LOW	SVTYPE=BND;POS=30629821;STRANDS=+-:253;CIPOS=-3,2;CIEND=-3,3;CIPOS95=0,0;CIEND95=0,0;MATEID=143942_1;EVENT=143942;SECONDARY;SU=253;PE=1;SR=252;ALG=PROD;AF=0.004455;NSAMP=75;MSQ=128.05;AN=16834;AC=75;NS=8438;AC_Hom=0;AC_Het=75;AC_Hemi=0;MAF=0.00444418;HWE=1;NFAM=74
18	30635345	302148_1	N	N]18:30641196]	44.83	LOW	SVTYPE=BND;POS=30635345;STRANDS=++:6;IMPRECISE;CIPOS=-10,10;CIEND=-7,10;CIPOS95=-1,1;CIEND95=-1,1;MATEID=302148_2;EVENT=302148;SU=6;PE=3;SR=3;ALG=PROD;AF=5.94e-05;NSAMP=1;MSQ=44.83;AN=16834;AC=1;NS=8438;AC_Hom=0;AC_Het=1;AC_Hemi=0;MAF=5.92557e-05;HWE=1;NFAM=1
18	30641077	302149_1	N	[18:30641210[N	368.72	PASS	SVTYPE=BND;POS=30641077;STRANDS=--:18;CIPOS=-10,10;CIEND=-10,10;CIPOS95=0,0;CIEND95=0,0;MATEID=302149_2;EVENT=302149;SU=18;PE=8;SR=10;ALG=PROD;AF=5.94e-05;NSAMP=1;MSQ=368.71;AN=16834;AC=1;NS=8438;AC_Hom=0;AC_Het=1;AC_Hemi=0;MAF=5.92557e-05;HWE=1;NFAM=1
18	30641196	302148_2	N	N]18:30635345]	44.83	LOW	SVTYPE=BND;POS=30641196;STRANDS=++:6;IMPRECISE;CIPOS=-7,10;CIEND=-10,10;CIPOS95=-1,1;CIEND95=-1,1;MATEID=302148_1;EVENT=302148;SECONDARY;SU=6;PE=3;SR=3;ALG=PROD;AF=5.94e-05;NSAMP=1;MSQ=44.83;AN=16834;AC=1;NS=8438;AC_Hom=0;AC_Het=1;AC_Hemi=0;MAF=5.92557e-05;HWE=1;NFAM=1
18	30641210	302149_2	N	[18:30641077[N	368.72	PASS	SVTYPE=BND;POS=30641210;STRANDS=--:18;CIPOS=-10,10;CIEND=-10,10;CIPOS95=0,0;CIEND95=0,0;MATEID=302149_1;EVENT=302149;SECONDARY;SU=18;PE=8;SR=10;ALG=PROD;AF=5.94e-05;NSAMP=1;MSQ=368.71;AN=16834;AC=1;NS=8438;AC_Hom=0;AC_Het=1;AC_Hemi=0;MAF=5.92557e-05;HWE=1;NFAM=1
18	30645819	13221_2	N	]10:76355149]N	1618.08	LOW	SVTYPE=BND;POS=30645819;STRANDS=+-:21;IMPRECISE;CIPOS=-304,16;CIEND=-30,235;CIPOS95=-97,16;CIEND95=-30,38;MATEID=13221_1;EVENT=13221;SECONDARY;SU=21;PE=21;SR=0;ALG=PROD;AF=0.004277;NSAMP=72;MSQ=21.29;AN=16834;AC=72;NS=8438;AC_Hom=0;AC_Het=72;AC_Hemi=0;MAF=0.00426641;HWE=1;NFAM=71
18	30648572	61325_2	N	[6:81724080[N	32.99	LOW	SVTYPE=BND;POS=30648572;STRANDS=--:8;CIPOS=-29,28;CIEND=-29,28;CIPOS95=0,0;CIEND95=0,0;MATEID=61325_1;EVENT=61325;SECONDARY;SU=8;PE=0;SR=8;ALG=PROD;AF=5.94e-05;NSAMP=1;MSQ=32.81;AN=16834;AC=1;NS=8438;AC_Hom=0;AC_Het=1;AC_Hemi=0;MAF=5.92557e-05;HWE=1;NFAM=1
18	30664630	143943_1	N	N[18:30665404[	559.38	LOW	SVTYPE=BND;POS=30664630;STRANDS=+-:15;IMPRECISE;CIPOS=-10,187;CIEND=-135,10;CIPOS95=-1,55;CIEND95=-70,2;MATEID=143943_2;EVENT=143943;SU=15;PE=15;SR=0;ALG=PROD;AF=0.0001782;NSAMP=3;MSQ=186.2;AN=16834;AC=3;NS=8438;AC_Hom=0;AC_Het=3;AC_Hemi=0;MAF=0.000177767;HWE=1;NFAM=3
18	30665404	143943_2	N	]18:30664630]N	559.38	LOW	SVTYPE=BND;POS=30664630;STRANDS=+-:15;IMPRECISE;CIPOS=-135,10;CIEND=-10,187;CIPOS95=-70,2;CIEND95=-1,55;MATEID=143943_1;EVENT=143943;SECONDARY;SU=15;PE=15;SR=0;ALG=PROD;AF=0.0001782;NSAMP=3;MSQ=186.2;AN=16834;AC=3;NS=8438;AC_Hom=0;AC_Het=3;AC_Hemi=0;MAF=0.000177767;HWE=1;NFAM=3
18	30668480	55469_2	N	N[5:32974572[	395668	LOW	SVTYPE=BND;POS=30668480;STRANDS=++:10,-+:26342;CIPOS=-290,517;CIEND=-348,532;CIPOS95=0,0;CIEND95=0,0;MATEID=55469_1;EVENT=55469;SECONDARY;SU=26352;PE=18322;SR=8030;ALG=SUM;AF=0.1683;NSAMP=2833;MSQ=139.32;AN=16834;AC=2833;NS=8438;AC_Hom=0;AC_Het=2838;AC_Hemi=0;MAF=0.168168;HWE=0;NFAM=2666
18	30686945	143945	N	<DEL>	869.5	PASS	SVTYPE=DEL;POS=30686945;SVLEN=-6956;END=30693901;STRANDS=+-:34;CIPOS=-2,1;CIEND=-2,0;CIPOS95=0,0;CIEND95=0,0;SU=34;PE=16;SR=18;ALG=PROD;AF=5.94e-05;NSAMP=1;MSQ=869.49;AN=16834;AC=1;NS=8438;AC_Hom=0;AC_Het=1;AC_Hemi=0;MAF=5.92557e-05;HWE=1;NFAM=1
18	30696766	25816_1	N	N[X:132104952[	49564.5	LOW	SVTYPE=BND;POS=30696766;STRANDS=+-:6632;CIPOS=0,0;CIEND=0,0;CIPOS95=0,0;CIEND95=0,0;MATEID=25816_2;EVENT=25816;SU=6632;PE=3822;SR=2810;ALG=PROD;AF=0.04669;NSAMP=786;MSQ=62.71;AN=16834;AC=786;NS=8438;AC_Hom=0;AC_Het=786;AC_Hemi=0;MAF=0.046575;HWE=9.27889e-09;NFAM=765
18	30696776	25945_1	N	]X:132104989]N	2568.23	LOW	SVTYPE=BND;POS=30696776;STRANDS=-+:4;IMPRECISE;CIPOS=-566,10;CIEND=-8,568;CIPOS95=-203,0;CIEND95=0,205;MATEID=25945_2;EVENT=25945;SU=4;PE=4;SR=0;ALG=PROD;AF=0.006059;NSAMP=102;MSQ=24.35;AN=16834;AC=102;NS=8438;AC_Hom=0;AC_Het=102;AC_Hemi=0;MAF=0.00604409;HWE=1;NFAM=102
18	30724878	143946	N	<DEL>	413.54	PASS	SVTYPE=DEL;POS=30724878;SVLEN=-12337;END=30737215;STRANDS=+-:21;CIPOS=-6,6;CIEND=-9,10;CIPOS95=0,0;CIEND95=0,0;SU=21;PE=9;SR=12;ALG=PROD;AF=5.94e-05;NSAMP=1;MSQ=413.54;AN=16834;AC=1;NS=8438;AC_Hom=0;AC_Het=1;AC_Hemi=0;MAF=5.92557e-05;HWE=1;NFAM=1
18	30759023	21413_2	N	[14:71170205[N	1097.07	LOW	SVTYPE=BND;POS=30759023;STRANDS=--:20;IMPRECISE;CIPOS=-517,11;CIEND=-121,50;CIPOS95=-110,11;CIEND95=-15,15;MATEID=21413_1;EVENT=21413;SECONDARY;SU=20;PE=20;SR=0;ALG=PROD;AF=0.002911;NSAMP=49;MSQ=19.92;AN=16834;AC=49;NS=8438;AC_Hom=0;AC_Het=49;AC_Hemi=0;MAF=0.00290353;HWE=1;NFAM=49
18	30759079	30364_2	N	]2:198730932]N	4029.36	LOW	SVTYPE=BND;POS=30759079;STRANDS=+-:8;IMPRECISE;CIPOS=-183,30;CIEND=-30,513;CIPOS95=-55,30;CIEND95=-30,149;MATEID=30364_1;EVENT=30364;SECONDARY;SU=8;PE=8;SR=0;ALG=PROD;AF=0.00897;NSAMP=151;MSQ=25.71;AN=16834;AC=151;NS=8438;AC_Hom=0;AC_Het=151;AC_Hemi=0;MAF=0.00894762;HWE=1;NFAM=150
18	30759123	71477_2	N	N]8:23438364]	1278.73	LOW	SVTYPE=BND;POS=30759123;STRANDS=++:6;IMPRECISE;CIPOS=-7,467;CIEND=-10,380;CIPOS95=0,173;CIEND95=-2,101;MATEID=71477_1;EVENT=71477;SECONDARY;SU=6;PE=6;SR=0;ALG=PROD;AF=0.002614;NSAMP=44;MSQ=27.14;AN=16834;AC=44;NS=8438;AC_Hom=0;AC_Het=44;AC_Hemi=0;MAF=0.00260725;HWE=1;NFAM=44
18	30759124	18160_2	N	N]12:46293537]	1112.67	LOW	SVTYPE=BND;POS=30759124;STRANDS=++:4;CIPOS=-9,8;CIEND=-9,8;CIPOS95=0,0;CIEND95=0,0;MATEID=18160_1;EVENT=18160;SECONDARY;SU=4;PE=0;SR=4;ALG=PROD;AF=0.002792;NSAMP=47;MSQ=22.16;AN=16834;AC=47;NS=8438;AC_Hom=0;AC_Het=47;AC_Hemi=0;MAF=0.00278502;HWE=1;NFAM=47
18	30759908	143947	N	<DEL>	323.62	PASS	SVTYPE=DEL;POS=30759908;SVLEN=-961;END=30760869;STRANDS=+-:17;CIPOS=-8,10;CIEND=-7,4;CIPOS95=0,0;CIEND95=0,0;SU=17;PE=12;SR=5;ALG=PROD;AF=5.94e-05;NSAMP=1;MSQ=323.62;AN=16834;AC=1;NS=8438;AC_Hom=0;AC_Het=1;AC_Hemi=0;MAF=5.92557e-05;HWE=1;NFAM=1
18	30776914	143948	N	<DEL>	102.03	PASS	SVTYPE=DEL;POS=30776914;SVLEN=-82;END=30776996;STRANDS=+-:5;CIPOS=-10,10;CIEND=-10,10;CIPOS95=0,0;CIEND95=0,0;SU=5;PE=0;SR=5;ALG=PROD;AF=5.94e-05;NSAMP=1;MSQ=101.88;AN=16834;AC=1;NS=8438;AC_Hom=0;AC_Het=1;AC_Hemi=0;MAF=5.92557e-05;HWE=1;NFAM=1
18	30779285	267148	N	<DUP>	113.9	PASS	SVTYPE=DUP;POS=30779285;SVLEN=7940;END=30787225;STRANDS=-+:13;CIPOS=-5,3;CIEND=-4,3;CIPOS95=0,0;CIEND95=0,0;SU=13;PE=5;SR=8;ALG=PROD;AF=5.94e-05;NSAMP=1;MSQ=112.73;AN=16834;AC=1;NS=8438;AC_Hom=0;AC_Het=1;AC_Hemi=0;MAF=5.92557e-05;HWE=1;NFAM=1
18	30781952	143949_1	N	N[18:30783948[	248.34	LOW	SVTYPE=BND;POS=30781952;STRANDS=+-:18;CIPOS=-10,10;CIEND=-10,10;CIPOS95=0,0;CIEND95=0,0;MATEID=143949_2;EVENT=143949;SU=18;PE=7;SR=11;ALG=PROD;AF=5.94e-05;NSAMP=1;MSQ=248.34;AN=16834;AC=1;NS=8438;AC_Hom=0;AC_Het=1;AC_Hemi=0;MAF=5.92557e-05;HWE=1;NFAM=1
18	30781957	267149_1	N	]18:30784022]N	81.21	LOW	SVTYPE=BND;POS=30781957;STRANDS=-+:6;CIPOS=-5,6;CIEND=-7,5;CIPOS95=0,0;CIEND95=0,0;MATEID=267149_2;EVENT=267149;SU=6;PE=0;SR=6;ALG=PROD;AF=5.94e-05;NSAMP=1;MSQ=80.36;AN=16834;AC=1;NS=8438;AC_Hom=0;AC_Het=1;AC_Hemi=0;MAF=5.92557e-05;HWE=1;NFAM=1
18	30783948	143949_2	N	]18:30781952]N	248.34	LOW	SVTYPE=BND;POS=30781952;STRANDS=+-:18;CIPOS=-10,10;CIEND=-10,10;CIPOS95=0,0;CIEND95=0,0;MATEID=143949_1;EVENT=143949;SECONDARY;SU=18;PE=7;SR=11;ALG=PROD;AF=5.94e-05;NSAMP=1;MSQ=248.34;AN=16834;AC=1;NS=8438;AC_Hom=0;AC_Het=1;AC_Hemi=0;MAF=5.92557e-05;HWE=1;NFAM=1
18	30784022	267149_2	N	N[18:30781957[	81.21	LOW	SVTYPE=BND;POS=30781957;STRANDS=-+:6;CIPOS=-7,5;CIEND=-5,6;CIPOS95=0,0;CIEND95=0,0;MATEID=267149_1;EVENT=267149;SECONDARY;SU=6;PE=0;SR=6;ALG=PROD;AF=5.94e-05;NSAMP=1;MSQ=80.36;AN=16834;AC=1;NS=8438;AC_Hom=0;AC_Het=1;AC_Hemi=0;MAF=5.92557e-05;HWE=1;NFAM=1
18	30791247	143950	N	<DEL>	173.77	PASS	SVTYPE=DEL;POS=30791247;SVLEN=-1369;END=30792616;STRANDS=+-:9;CIPOS=-6,5;CIEND=-6,3;CIPOS95=0,0;CIEND95=0,0;SU=9;PE=3;SR=6;ALG=PROD;AF=5.94e-05;NSAMP=1;MSQ=173.77;AN=16834;AC=1;NS=8438;AC_Hom=0;AC_Het=1;AC_Hemi=0;MAF=5.92557e-05;HWE=1;NFAM=1
18	30807499	143952_1	N	N[18:30807561[	280.41	PASS	SVTYPE=BND;POS=30807499;STRANDS=+-:7;CIPOS=-5,4;CIEND=-5,4;CIPOS95=0,0;CIEND95=0,0;MATEID=143952_2;EVENT=143952;SU=7;PE=0;SR=7;ALG=PROD;AF=5.94e-05;NSAMP=1;MSQ=269.83;AN=16834;AC=1;NS=8438;AC_Hom=0;AC_Het=1;AC_Hemi=0;MAF=5.92557e-05;HWE=1;NFAM=1
18	30807561	143952_2	N	]18:30807499]N	280.41	PASS	SVTYPE=BND;POS=30807499;STRANDS=+-:7;CIPOS=-5,4;CIEND=-5,4;CIPOS95=0,0;CIEND95=0,0;MATEID=143952_1;EVENT=143952;SECONDARY;SU=7;PE=0;SR=7;ALG=PROD;AF=5.94e-05;NSAMP=1;MSQ=269.83;AN=16834;AC=1;NS=8438;AC_Hom=0;AC_Het=1;AC_Hemi=0;MAF=5.92557e-05;HWE=1;NFAM=1
18	30807678	25765_1	N	N[X:11725353[	36.2	LOW	SVTYPE=BND;POS=30807678;STRANDS=+-:6;CIPOS=-10,8;CIEND=-10,10;CIPOS95=0,0;CIEND95=0,0;MATEID=25765_2;EVENT=25765;SU=6;PE=2;SR=4;ALG=PROD;AF=5.94e-05;NSAMP=1;MSQ=35.95;AN=16834;AC=1;NS=8438;AC_Hom=0;AC_Het=1;AC_Hemi=0;MAF=5.92557e-05;HWE=1;NFAM=1
18	30807679	25852_1	N	]X:11731445]N	2976.72	LOW	SVTYPE=BND;POS=30807679;STRANDS=-+:5;IMPRECISE;CIPOS=-230,50;CIEND=-49,483;CIPOS95=-82,50;CIEND95=-49,155;MATEID=25852_2;EVENT=25852;SU=5;PE=5;SR=0;ALG=PROD;AF=0.005228;NSAMP=88;MSQ=33.29;AN=16834;AC=88;NS=8438;AC_Hom=0;AC_Het=89;AC_Hemi=0;MAF=0.00527376;HWE=1;NFAM=80
18	30819921	302150_1	N	N]18:30860727]	173.58	LOW	SVTYPE=BND;POS=30819921;STRANDS=++:6;IMPRECISE;CIPOS=-8,10;CIEND=-5,10;CIPOS95=-1,1;CIEND95=-1,1;MATEID=302150_2;EVENT=302150;SU=6;PE=4;SR=2;ALG=PROD;AF=5.94e-05;NSAMP=1;MSQ=173.58;AN=16834;AC=1;NS=8438;AC_Hom=0;AC_Het=1;AC_Hemi=0;MAF=5.92557e-05;HWE=1;NFAM=1
18	30850274	143953	N	<DEL>	154.27	PASS	SVTYPE=DEL;POS=30850274;SVLEN=-94;END=30850368;STRANDS=+-:5;CIPOS=-10,10;CIEND=-10,10;CIPOS95=0,0;CIEND95=0,0;SU=5;PE=0;SR=5;ALG=PROD;AF=5.94e-05;NSAMP=1;MSQ=152.86;AN=16834;AC=1;NS=8438;AC_Hom=0;AC_Het=1;AC_Hemi=0;MAF=5.92557e-05;HWE=1;NFAM=1
18	30858237	20041_2	N	[13:74226521[N	725.31	LOW	SVTYPE=BND;POS=30858237;STRANDS=--:4;CIPOS=-9,8;CIEND=-9,8;CIPOS95=0,0;CIEND95=0,0;MATEID=20041_1;EVENT=20041;SECONDARY;SU=4;PE=0;SR=4;ALG=PROD;AF=0.00196;NSAMP=33;MSQ=21.52;AN=16834;AC=33;NS=8438;AC_Hom=0;AC_Het=33;AC_Hemi=0;MAF=0.00195544;HWE=1;NFAM=33
18	30860727	302150_2	N	N]18:30819921]	173.58	LOW	SVTYPE=BND;POS=30860727;STRANDS=++:6;IMPRECISE;CIPOS=-5,10;CIEND=-8,10;CIPOS95=-1,1;CIEND95=-1,1;MATEID=302150_1;EVENT=302150;SECONDARY;SU=6;PE=4;SR=2;ALG=PROD;AF=5.94e-05;NSAMP=1;MSQ=173.58;AN=16834;AC=1;NS=8438;AC_Hom=0;AC_Het=1;AC_Hemi=0;MAF=5.92557e-05;HWE=1;NFAM=1
18	30868200	143954_1	N	N[18:30868342[	3342.78	LOW	SVTYPE=BND;POS=30868200;STRANDS=+-:4;CIPOS=-9,8;CIEND=-9,8;CIPOS95=0,0;CIEND95=0,0;MATEID=143954_2;EVENT=143954;SU=4;PE=0;SR=4;ALG=PROD;AF=0.01188;NSAMP=200;MSQ=14.04;AN=16834;AC=200;NS=8438;AC_Hom=0;AC_Het=200;AC_Hemi=0;MAF=0.0118511;HWE=0.63382;NFAM=198
18	30868342	143954_2	N	]18:30868200]N	3342.78	LOW	SVTYPE=BND;POS=30868200;STRANDS=+-:4;CIPOS=-9,8;CIEND=-9,8;CIPOS95=0,0;CIEND95=0,0;MATEID=143954_1;EVENT=143954;SECONDARY;SU=4;PE=0;SR=4;ALG=PROD;AF=0.01188;NSAMP=200;MSQ=14.04;AN=16834;AC=200;NS=8438;AC_Hom=0;AC_Het=200;AC_Hemi=0;MAF=0.0118511;HWE=0.63382;NFAM=198
18	30886413	19965_2	N	N[13:47256072[	334.5	LOW	SVTYPE=BND;POS=30886413;STRANDS=-+:47;CIPOS=-6,5;CIEND=-6,5;CIPOS95=0,0;CIEND95=0,0;MATEID=19965_1;EVENT=19965;SECONDARY;SU=47;PE=0;SR=47;ALG=PROD;AF=0.0008317;NSAMP=14;MSQ=23.22;AN=16834;AC=14;NS=8438;AC_Hom=0;AC_Het=14;AC_Hemi=0;MAF=0.00082958;HWE=1;NFAM=13
18	30896251	18161_2	N	N[12:41014506[	7452.31	LOW	SVTYPE=BND;POS=30896251;STRANDS=-+:1069;CIPOS=0,0;CIEND=0,0;CIPOS95=0,0;CIEND95=0,0;MATEID=18161_1;EVENT=18161;SECONDARY;SU=1069;PE=0;SR=1069;ALG=PROD;AF=0.01628;NSAMP=274;MSQ=26.58;AN=16834;AC=274;NS=8438;AC_Hom=0;AC_Het=274;AC_Hemi=0;MAF=0.0162361;HWE=0.17618;NFAM=269
18	30898345	143955	N	<DEL>	158.92	PASS	SVTYPE=DEL;POS=30898345;SVLEN=-58;END=30898403;STRANDS=+-:6;CIPOS=-6,5;CIEND=-6,6;CIPOS95=0,0;CIEND95=0,0;SU=6;PE=0;SR=6;ALG=PROD;AF=5.94e-05;NSAMP=1;MSQ=158.87;AN=16834;AC=1;NS=8438;AC_Hom=0;AC_Het=1;AC_Hemi=0;MAF=5.92557e-05;HWE=1;NFAM=1
18	30904605	143956	N	<DEL>	249040	PASS	SVTYPE=DEL;POS=30904605;SVLEN=-68;END=30904673;STRANDS=+-:8448;CIPOS=0,0;CIEND=0,0;CIPOS95=0,0;CIEND95=0,0;SU=8448;PE=20;SR=8428;ALG=PROD;AF=0.05905;NSAMP=944;MSQ=263.81;AN=16834;AC=994;NS=8438;AC_Hom=100;AC_Het=894;AC_Hemi=0;MAF=0.0589002;HWE=0.000163069;NFAM=827
18	30906410	267150_1	N	]18:30907786]N	160.52	LOW	SVTYPE=BND;POS=30906410;STRANDS=-+:14;CIPOS=-6,3;CIEND=-8,10;CIPOS95=0,0;CIEND95=0,0;MATEID=267150_2;EVENT=267150;SU=14;PE=8;SR=6;ALG=PROD;AF=0.0001188;NSAMP=1;MSQ=159.28;AN=16834;AC=2;NS=8438;AC_Hom=2;AC_Het=0;AC_Hemi=0;MAF=0.000118511;HWE=5.92593e-05;NFAM=1
18	30906435	143957	N	<DEL>	107.7	PASS	SVTYPE=DEL;POS=30906435;SVLEN=-776;END=30907211;STRANDS=+-:8;IMPRECISE;CIPOS=-10,10;CIEND=-10,4;CIPOS95=-1,1;CIEND95=-1,0;SU=8;PE=5;SR=3;ALG=PROD;AF=5.94e-05;NSAMP=1;MSQ=107.7;AN=16834;AC=1;NS=8438;AC_Hom=0;AC_Het=1;AC_Hemi=0;MAF=5.92557e-05;HWE=1;NFAM=1
18	30907786	267150_2	N	N[18:30906410[	160.52	LOW	SVTYPE=BND;POS=30906410;STRANDS=-+:14;CIPOS=-8,10;CIEND=-6,3;CIPOS95=0,0;CIEND95=0,0;MATEID=267150_1;EVENT=267150;SECONDARY;SU=14;PE=8;SR=6;ALG=PROD;AF=0.0001188;NSAMP=1;MSQ=159.28;AN=16834;AC=2;NS=8438;AC_Hom=2;AC_Het=0;AC_Hemi=0;MAF=0.000118511;HWE=5.92593e-05;NFAM=1
18	30925503	143958_1	N	N[18:30925726[	216.43	LOW	SVTYPE=BND;POS=30925503;STRANDS=+-:4;IMPRECISE;CIPOS=-10,213;CIEND=-145,10;CIPOS95=-3,80;CIEND95=-72,3;MATEID=143958_2;EVENT=143958;SU=4;PE=4;SR=0;ALG=PROD;AF=0.0005346;NSAMP=9;MSQ=20.39;AN=16834;AC=9;NS=8438;AC_Hom=0;AC_Het=9;AC_Hemi=0;MAF=0.000533302;HWE=1;NFAM=9
18	30925726	143958_2	N	]18:30925503]N	216.43	LOW	SVTYPE=BND;POS=30925503;STRANDS=+-:4;IMPRECISE;CIPOS=-145,10;CIEND=-10,213;CIPOS95=-72,3;CIEND95=-3,80;MATEID=143958_1;EVENT=143958;SECONDARY;SU=4;PE=4;SR=0;ALG=PROD;AF=0.0005346;NSAMP=9;MSQ=20.39;AN=16834;AC=9;NS=8438;AC_Hom=0;AC_Het=9;AC_Hemi=0;MAF=0.000533302;HWE=1;NFAM=9
18	30935353	143959	N	<DEL>	80.78	PASS	SVTYPE=DEL;POS=30935353;SVLEN=-6041;END=30941394;STRANDS=+-:6;IMPRECISE;CIPOS=-10,10;CIEND=-10,5;CIPOS95=-1,1;CIEND95=-1,0;SU=6;PE=3;SR=3;ALG=PROD;AF=5.94e-05;NSAMP=1;MSQ=80.78;AN=16834;AC=1;NS=8438;AC_Hom=0;AC_Het=1;AC_Hemi=0;MAF=5.92557e-05;HWE=1;NFAM=1
18	30959062	40985_2	N	[3:98408182[N	8694.99	LOW	SVTYPE=BND;POS=30959062;STRANDS=--:415;IMPRECISE;CIPOS=-227,9;CIEND=-189,11;CIPOS95=-32,9;CIEND95=-23,11;MATEID=40985_1;EVENT=40985;SECONDARY;SU=415;PE=415;SR=0;ALG=PROD;AF=0.00695;NSAMP=117;MSQ=73.75;AN=16834;AC=117;NS=8438;AC_Hom=0;AC_Het=117;AC_Hemi=0;MAF=0.00693292;HWE=1;NFAM=116
18	30959187	40986_2	N	N]3:98407684]	1440.49	LOW	SVTYPE=BND;POS=30959187;STRANDS=++:9;IMPRECISE;CIPOS=-30,433;CIEND=-30,415;CIPOS95=-30,129;CIEND95=-30,122;MATEID=40986_1;EVENT=40986;SECONDARY;SU=9;PE=9;SR=0;ALG=PROD;AF=0.002317;NSAMP=39;MSQ=36.42;AN=16834;AC=39;NS=8438;AC_Hom=0;AC_Het=39;AC_Hemi=0;MAF=0.00231097;HWE=1;NFAM=39
18	30959576	143960	N	<DEL>	368.58	PASS	SVTYPE=DEL;POS=30959576;SVLEN=-1666;END=30961242;STRANDS=+-:17;CIPOS=-3,2;CIEND=-4,1;CIPOS95=0,0;CIEND95=0,0;SU=17;PE=8;SR=9;ALG=PROD;AF=5.94e-05;NSAMP=1;MSQ=368.58;AN=16834;AC=1;NS=8438;AC_Hom=0;AC_Het=1;AC_Hemi=0;MAF=5.92557e-05;HWE=1;NFAM=1
18	30964693	143961	N	<DEL>	638.35	PASS	SVTYPE=DEL;POS=30964693;SVLEN=-20007;END=30984700;STRANDS=+-:29;CIPOS=-8,10;CIEND=-2,0;CIPOS95=0,0;CIEND95=0,0;SU=29;PE=15;SR=14;ALG=PROD;AF=5.94e-05;NSAMP=1;MSQ=638.35;AN=16834;AC=1;NS=8438;AC_Hom=0;AC_Het=1;AC_Hemi=0;MAF=5.92557e-05;HWE=1;NFAM=1
18	30989129	143962_1	N	N[18:30989183[	528.13	PASS	SVTYPE=BND;POS=30989129;STRANDS=+-:17;CIPOS=-10,10;CIEND=-10,10;CIPOS95=0,0;CIEND95=0,0;MATEID=143962_2;EVENT=143962;SU=17;PE=0;SR=17;ALG=PROD;AF=5.94e-05;NSAMP=1;MSQ=527.64;AN=16834;AC=1;NS=8438;AC_Hom=0;AC_Het=1;AC_Hemi=0;MAF=5.92557e-05;HWE=1;NFAM=1
18	30989183	143962_2	N	]18:30989129]N	528.13	PASS	SVTYPE=BND;POS=30989129;STRANDS=+-:17;CIPOS=-10,10;CIEND=-10,10;CIPOS95=0,0;CIEND95=0,0;MATEID=143962_1;EVENT=143962;SECONDARY;SU=17;PE=0;SR=17;ALG=PROD;AF=5.94e-05;NSAMP=1;MSQ=527.64;AN=16834;AC=1;NS=8438;AC_Hom=0;AC_Het=1;AC_Hemi=0;MAF=5.92557e-05;HWE=1;NFAM=1
18	30990551	302151_1	N	[18:30991366[N	140.64	LOW	SVTYPE=BND;POS=30990551;STRANDS=--:12;CIPOS=-10,10;CIEND=-5,3;CIPOS95=0,0;CIEND95=0,0;MATEID=302151_2;EVENT=302151;SU=12;PE=4;SR=8;ALG=PROD;AF=5.94e-05;NSAMP=1;MSQ=140.64;AN=16834;AC=1;NS=8438;AC_Hom=0;AC_Het=1;AC_Hemi=0;MAF=5.92557e-05;HWE=1;NFAM=1
18	30990737	302152_1	N	N]18:30991362]	44.64	LOW	SVTYPE=BND;POS=30990737;STRANDS=++:9;CIPOS=-7,10;CIEND=-9,7;CIPOS95=0,0;CIEND95=0,0;MATEID=302152_2;EVENT=302152;SU=9;PE=5;SR=4;ALG=PROD;AF=5.94e-05;NSAMP=1;MSQ=44.64;AN=16834;AC=1;NS=8438;AC_Hom=0;AC_Het=1;AC_Hemi=0;MAF=5.92557e-05;HWE=1;NFAM=1
18	30991362	302152_2	N	N]18:30990737]	44.64	LOW	SVTYPE=BND;POS=30991362;STRANDS=++:9;CIPOS=-9,7;CIEND=-7,10;CIPOS95=0,0;CIEND95=0,0;MATEID=302152_1;EVENT=302152;SECONDARY;SU=9;PE=5;SR=4;ALG=PROD;AF=5.94e-05;NSAMP=1;MSQ=44.64;AN=16834;AC=1;NS=8438;AC_Hom=0;AC_Het=1;AC_Hemi=0;MAF=5.92557e-05;HWE=1;NFAM=1
18	30991366	302151_2	N	[18:30990551[N	140.64	LOW	SVTYPE=BND;POS=30991366;STRANDS=--:12;CIPOS=-5,3;CIEND=-10,10;CIPOS95=0,0;CIEND95=0,0;MATEID=302151_1;EVENT=302151;SECONDARY;SU=12;PE=4;SR=8;ALG=PROD;AF=5.94e-05;NSAMP=1;MSQ=140.64;AN=16834;AC=1;NS=8438;AC_Hom=0;AC_Het=1;AC_Hemi=0;MAF=5.92557e-05;HWE=1;NFAM=1
18	30997532	15829_2	N	N[11:105699821[	3542.66	LOW	SVTYPE=BND;POS=30997532;STRANDS=-+:13;CIPOS=-29,28;CIEND=-29,28;CIPOS95=0,0;CIEND95=0,0;MATEID=15829_1;EVENT=15829;SECONDARY;SU=13;PE=0;SR=13;ALG=PROD;AF=0.008257;NSAMP=139;MSQ=24.28;AN=16834;AC=139;NS=8438;AC_Hom=0;AC_Het=139;AC_Hemi=0;MAF=0.00823655;HWE=1;NFAM=139
18	31008620	143963	N	<DEL>	168.12	PASS	SVTYPE=DEL;POS=31008620;SVLEN=-153;END=31008773;STRANDS=+-:4;CIPOS=-9,8;CIEND=-9,8;CIPOS95=0,0;CIEND95=0,0;SU=4;PE=0;SR=4;ALG=PROD;AF=5.94e-05;NSAMP=1;MSQ=164.82;AN=16834;AC=1;NS=8438;AC_Hom=0;AC_Het=1;AC_Hemi=0;MAF=5.92557e-05;HWE=1;NFAM=1
18	31020268	143964_1	N	N[18:31020360[	344.89	LOW	SVTYPE=BND;POS=31020268;STRANDS=+-:8;CIPOS=-22,28;CIEND=-29,28;CIPOS95=0,0;CIEND95=0,0;MATEID=143964_2;EVENT=143964;SU=8;PE=0;SR=8;ALG=PROD;AF=0.001545;NSAMP=26;MSQ=9.65;AN=16828;AC=26;NS=8435;AC_Hom=0;AC_Het=26;AC_Hemi=0;MAF=0.0015412;HWE=1;NFAM=26
18	31020360	143964_2	N	]18:31020268]N	344.89	LOW	SVTYPE=BND;POS=31020268;STRANDS=+-:8;CIPOS=-29,28;CIEND=-22,28;CIPOS95=0,0;CIEND95=0,0;MATEID=143964_1;EVENT=143964;SECONDARY;SU=8;PE=0;SR=8;ALG=PROD;AF=0.001545;NSAMP=26;MSQ=9.65;AN=16828;AC=26;NS=8435;AC_Hom=0;AC_Het=26;AC_Hemi=0;MAF=0.0015412;HWE=1;NFAM=26
18	31125626	143965	N	<DEL>	1656.03	PASS	SVTYPE=DEL;POS=31125626;SVLEN=-203;END=31125829;STRANDS=+-:33;CIPOS=-22,20;CIEND=-24,23;CIPOS95=0,0;CIEND95=0,0;SU=33;PE=2;SR=31;ALG=PROD;AF=0.000297;NSAMP=4;MSQ=412.97;AN=16834;AC=5;NS=8438;AC_Hom=2;AC_Het=3;AC_Hemi=0;MAF=0.000296279;HWE=0.00059254;NFAM=4
18	31135845	143966	N	<DEL>	1019.15	PASS	SVTYPE=DEL;POS=31135845;SVLEN=-1306;END=31137151;STRANDS=+-:45;CIPOS=-22,21;CIEND=-30,30;CIPOS95=0,0;CIEND95=0,0;SU=45;PE=25;SR=20;ALG=PROD;AF=0.0001188;NSAMP=2;MSQ=509.58;AN=16834;AC=2;NS=8438;AC_Hom=0;AC_Het=2;AC_Hemi=0;MAF=0.000118511;HWE=1;NFAM=2
18	31143927	143967	N	<DEL:ME:SINE|Alu|AluYa5>	492859	PASS	SVTYPE=MEI;POS=31143927;SVLEN=-303;END=31144230;STRANDS=+-:13059;CIPOS=0,0;CIEND=0,0;CIPOS95=0,0;CIEND95=0,0;SU=13059;PE=2652;SR=10407;ALG=PROD;AF=0.07431;NSAMP=1152;MSQ=426.68;AN=16834;AC=1251;NS=8438;AC_Hom=198;AC_Het=1055;AC_Hemi=0;MAF=0.0742474;HWE=1.38818e-13;NFAM=1140
18	31144262	302141_2	N	[18:29719043[N	49.1	LOW	SVTYPE=BND;POS=31144262;STRANDS=--:4;IMPRECISE;CIPOS=-298,10;CIEND=-540,6;CIPOS95=-150,1;CIEND95=-188,0;MATEID=302141_1;EVENT=302141;SECONDARY;SU=4;PE=4;SR=0;ALG=PROD;AF=0.0001188;NSAMP=2;MSQ=24.32;AN=16834;AC=2;NS=8438;AC_Hom=0;AC_Het=2;AC_Hemi=0;MAF=0.000118511;HWE=1;NFAM=2
18	31152264	143968	N	<DEL>	404.46	PASS	SVTYPE=DEL;POS=31152264;SVLEN=-2655;END=31154919;STRANDS=+-:20;CIPOS=-3,2;CIEND=-3,1;CIPOS95=0,0;CIEND95=0,0;SU=20;PE=10;SR=10;ALG=PROD;AF=5.94e-05;NSAMP=1;MSQ=404.46;AN=16834;AC=1;NS=8438;AC_Hom=0;AC_Het=1;AC_Hemi=0;MAF=5.92557e-05;HWE=1;NFAM=1
18	31157867	143969_1	N	N[18:31158085[	18.49	LOW	SVTYPE=BND;POS=31157867;STRANDS=+-:4;IMPRECISE;CIPOS=-6,10;CIEND=-9,8;CIPOS95=0,1;CIEND95=0,0;MATEID=143969_2;EVENT=143969;SU=4;PE=0;SR=4;ALG=PROD;AF=0.0001782;NSAMP=3;MSQ=4.67;AN=16834;AC=3;NS=8438;AC_Hom=0;AC_Het=3;AC_Hemi=0;MAF=0.000177767;HWE=1;NFAM=3
18	31158085	143969_2	N	]18:31157867]N	18.49	LOW	SVTYPE=BND;POS=31157867;STRANDS=+-:4;IMPRECISE;CIPOS=-9,8;CIEND=-6,10;CIPOS95=0,0;CIEND95=0,1;MATEID=143969_1;EVENT=143969;SECONDARY;SU=4;PE=0;SR=4;ALG=PROD;AF=0.0001782;NSAMP=3;MSQ=4.67;AN=16834;AC=3;NS=8438;AC_Hom=0;AC_Het=3;AC_Hemi=0;MAF=0.000177767;HWE=1;NFAM=3
18	31158319	143971_1	N	N[18:31158688[	222.6	LOW	SVTYPE=BND;POS=31158319;STRANDS=+-:4;IMPRECISE;CIPOS=-7,8;CIEND=-9,8;CIPOS95=-1,3;CIEND95=0,0;MATEID=143971_2;EVENT=143971;SU=4;PE=0;SR=4;ALG=PROD;AF=0.0006541;NSAMP=11;MSQ=17.73;AN=16816;AC=11;NS=8429;AC_Hom=0;AC_Het=11;AC_Hemi=0;MAF=0.000652509;HWE=1;NFAM=11
18	31158371	143970_1	N	N[18:31158443[	911.06	LOW	SVTYPE=BND;POS=31158371;STRANDS=+-:4;IMPRECISE;CIPOS=-8,7;CIEND=0,7;CIPOS95=-1,1;CIEND95=0,7;MATEID=143970_2;EVENT=143970;SU=4;PE=0;SR=4;ALG=PROD;AF=0.001094;NSAMP=18;MSQ=16.6;AN=16452;AC=18;NS=8247;AC_Hom=0;AC_Het=18;AC_Hemi=0;MAF=0.00109131;HWE=1;NFAM=18
18	31158423	15830_2	N	[11:119077000[N	168.56	LOW	SVTYPE=BND;POS=31158423;STRANDS=--:10;CIPOS=-26,25;CIEND=-26,25;CIPOS95=0,0;CIEND95=0,0;MATEID=15830_1;EVENT=15830;SECONDARY;SU=10;PE=0;SR=10;ALG=PROD;AF=0.0006541;NSAMP=11;MSQ=14.32;AN=16816;AC=11;NS=8429;AC_Hom=0;AC_Het=11;AC_Hemi=0;MAF=0.000652509;HWE=1;NFAM=11
18	31158423	66775_2	N	]7:100292006]N	18695	LOW	SVTYPE=BND;POS=31158423;STRANDS=+-:15;CIPOS=-29,28;CIEND=-23,26;CIPOS95=0,0;CIEND95=0,0;MATEID=66775_1;EVENT=66775;SECONDARY;SU=15;PE=5;SR=10;ALG=PROD;AF=0.04455;NSAMP=749;MSQ=23.8;AN=16814;AC=749;NS=8428;AC_Hom=0;AC_Het=751;AC_Hemi=0;MAF=0.0445539;HWE=4.88704e-08;NFAM=734
18	31158443	143970_2	N	]18:31158371]N	911.06	LOW	SVTYPE=BND;POS=31158371;STRANDS=+-:4;IMPRECISE;CIPOS=0,7;CIEND=-8,7;CIPOS95=0,7;CIEND95=-1,1;MATEID=143970_1;EVENT=143970;SECONDARY;SU=4;PE=0;SR=4;ALG=PROD;AF=0.001094;NSAMP=18;MSQ=16.6;AN=16452;AC=18;NS=8247;AC_Hom=0;AC_Het=18;AC_Hemi=0;MAF=0.00109131;HWE=1;NFAM=18
18	31158468	24491_2	N	N[17:7788347[	24.35	LOW	SVTYPE=BND;POS=31158468;STRANDS=-+:4;CIPOS=-9,8;CIEND=-9,8;CIPOS95=0,0;CIEND95=0,0;MATEID=24491_1;EVENT=24491;SECONDARY;SU=4;PE=0;SR=4;ALG=PROD;AF=0.0001189;NSAMP=2;MSQ=10.9;AN=16816;AC=2;NS=8429;AC_Hom=0;AC_Het=2;AC_Hemi=0;MAF=0.000118638;HWE=1;NFAM=2
18	31158469	74846_2	N	N]9:90559757]	1126.87	LOW	SVTYPE=BND;POS=31158469;STRANDS=++:9;IMPRECISE;CIPOS=-29,28;CIEND=-30,1;CIPOS95=0,0;CIEND95=-27,1;MATEID=74846_1;EVENT=74846;SECONDARY;SU=9;PE=0;SR=9;ALG=PROD;AF=0.00321;NSAMP=54;MSQ=19.8;AN=16822;AC=54;NS=8432;AC_Hom=0;AC_Het=54;AC_Hemi=0;MAF=0.00320209;HWE=1;NFAM=46
18	31158688	143971_2	N	]18:31158319]N	222.6	LOW	SVTYPE=BND;POS=31158319;STRANDS=+-:4;IMPRECISE;CIPOS=-9,8;CIEND=-7,8;CIPOS95=0,0;CIEND95=-1,3;MATEID=143971_1;EVENT=143971;SECONDARY;SU=4;PE=0;SR=4;ALG=PROD;AF=0.0006541;NSAMP=11;MSQ=17.73;AN=16816;AC=11;NS=8429;AC_Hom=0;AC_Het=11;AC_Hemi=0;MAF=0.000652509;HWE=1;NFAM=11
18	31181750	25411_1	N	]19:29385662]N	29310.5	LOW	SVTYPE=BND;POS=31181750;STRANDS=-+:20;CIPOS=-9,8;CIEND=-9,8;CIPOS95=0,0;CIEND95=0,0;MATEID=25411_2;EVENT=25411;SU=20;PE=0;SR=20;ALG=PROD;AF=0.05388;NSAMP=907;MSQ=31.68;AN=16834;AC=907;NS=8438;AC_Hom=0;AC_Het=907;AC_Hemi=0;MAF=0.053745;HWE=1.05623e-11;NFAM=839
18	31181759	25412_1	N	N[19:29385597[	2936.55	LOW	SVTYPE=BND;POS=31181759;STRANDS=+-:8;IMPRECISE;CIPOS=-30,29;CIEND=-20,23;CIPOS95=-1,1;CIEND95=-1,1;MATEID=25412_2;EVENT=25412;SU=8;PE=5;SR=3;ALG=PROD;AF=0.009029;NSAMP=151;MSQ=18.42;AN=16834;AC=152;NS=8438;AC_Hom=2;AC_Het=150;AC_Hemi=0;MAF=0.00900687;HWE=0.496508;NFAM=149
18	31190983	302153	N	<INV>	140.5	LOW	SVTYPE=INV;POS=31190983;SVLEN=104;END=31191087;STRANDS=++:11,--:2;CIPOS=-26,29;CIEND=-20,28;CIPOS95=0,0;CIEND95=0,0;SU=13;PE=6;SR=7;ALG=PROD;AF=0.0001188;NSAMP=2;MSQ=70.19;AN=16834;AC=2;NS=8438;AC_Hom=0;AC_Het=2;AC_Hemi=0;MAF=0.000118511;HWE=1;NFAM=2
18	31259182	143972	N	<DEL>	1055.22	PASS	SVTYPE=DEL;POS=31259182;SVLEN=-1669;END=31260851;STRANDS=+-:42;CIPOS=-23,22;CIEND=-24,21;CIPOS95=0,0;CIEND95=0,0;SU=42;PE=26;SR=16;ALG=PROD;AF=0.0001188;NSAMP=2;MSQ=527.61;AN=16834;AC=2;NS=8438;AC_Hom=0;AC_Het=2;AC_Hemi=0;MAF=0.000118511;HWE=1;NFAM=2
18	31305688	143973	N	<DEL>	323.68	PASS	SVTYPE=DEL;POS=31305688;SVLEN=-1900;END=31307588;STRANDS=+-:16;CIPOS=-4,3;CIEND=-5,2;CIPOS95=0,0;CIEND95=0,0;SU=16;PE=8;SR=8;ALG=PROD;AF=5.94e-05;NSAMP=1;MSQ=323.68;AN=16834;AC=1;NS=8438;AC_Hom=0;AC_Het=1;AC_Hemi=0;MAF=5.92557e-05;HWE=1;NFAM=1
18	31317617	143974_1	N	N[18:31317671[	153	LOW	SVTYPE=BND;POS=31317617;STRANDS=+-:5;CIPOS=-10,10;CIEND=-10,10;CIPOS95=0,0;CIEND95=0,0;MATEID=143974_2;EVENT=143974;SU=5;PE=0;SR=5;ALG=PROD;AF=5.94e-05;NSAMP=1;MSQ=152.79;AN=16834;AC=1;NS=8438;AC_Hom=0;AC_Het=1;AC_Hemi=0;MAF=5.92557e-05;HWE=1;NFAM=1
18	31317671	143974_2	N	]18:31317617]N	153	LOW	SVTYPE=BND;POS=31317617;STRANDS=+-:5;CIPOS=-10,10;CIEND=-10,10;CIPOS95=0,0;CIEND95=0,0;MATEID=143974_1;EVENT=143974;SECONDARY;SU=5;PE=0;SR=5;ALG=PROD;AF=5.94e-05;NSAMP=1;MSQ=152.79;AN=16834;AC=1;NS=8438;AC_Hom=0;AC_Het=1;AC_Hemi=0;MAF=5.92557e-05;HWE=1;NFAM=1
18	31373950	25888_1	N	]X:62761797]N	29.95	LOW	SVTYPE=BND;POS=31373950;STRANDS=-+:4;CIPOS=-9,8;CIEND=-9,8;CIPOS95=0,0;CIEND95=0,0;MATEID=25888_2;EVENT=25888;SU=4;PE=0;SR=4;ALG=PROD;AF=5.94e-05;NSAMP=1;MSQ=26.81;AN=16834;AC=1;NS=8438;AC_Hom=0;AC_Het=1;AC_Hemi=0;MAF=5.92557e-05;HWE=1;NFAM=1
18	31399520	74847_2	N	N[9:22862793[	4.64	LOW	SVTYPE=BND;POS=31399520;STRANDS=-+:4;IMPRECISE;CIPOS=-10,405;CIEND=-357,10;CIPOS95=-2,126;CIEND95=-166,1;MATEID=74847_1;EVENT=74847;SECONDARY;SU=4;PE=4;SR=0;ALG=PROD;AF=5.94e-05;NSAMP=1;MSQ=4.64;AN=16834;AC=1;NS=8438;AC_Hom=0;AC_Het=1;AC_Hemi=0;MAF=5.92557e-05;HWE=1;NFAM=1
18	31400232	143975	N	<DEL>	1.21589e+06	PASS	SVTYPE=DEL;POS=31400232;SVLEN=-285;END=31400517;STRANDS=+-:2337;IMPRECISE;CIPOS=-24,10;CIEND=-25,0;CIPOS95=-7,7;CIEND95=-1,0;SU=2337;PE=2282;SR=55;ALG=PROD;AF=0.3619;NSAMP=5762;MSQ=210.09;RETAINED;AN=16804;AC=6082;NS=8423;AC_Hom=640;AC_Het=5460;AC_Hemi=0;MAF=0.362104;HWE=0;NFAM=5377
18	31411360	143977	N	<DEL>	410.54	PASS	SVTYPE=DEL;POS=31411360;SVLEN=-11075;END=31422435;STRANDS=+-:18;CIPOS=-6,6;CIEND=-4,1;CIPOS95=0,0;CIEND95=0,0;SU=18;PE=10;SR=8;ALG=PROD;AF=5.94e-05;NSAMP=1;MSQ=410.54;AN=16834;AC=1;NS=8438;AC_Hom=0;AC_Het=1;AC_Hemi=0;MAF=5.92557e-05;HWE=1;NFAM=1
18	31416714	143978_1	N	N[18:31416773[	3533.91	LOW	SVTYPE=BND;POS=31416714;STRANDS=+-:81;CIPOS=-5,4;CIEND=-5,4;CIPOS95=0,0;CIEND95=0,0;MATEID=143978_2;EVENT=143978;SU=81;PE=0;SR=81;ALG=PROD;AF=0.001366;NSAMP=23;MSQ=153.65;AN=16834;AC=23;NS=8438;AC_Hom=0;AC_Het=23;AC_Hemi=0;MAF=0.00136288;HWE=1;NFAM=23
18	31416773	143978_2	N	]18:31416714]N	3533.91	LOW	SVTYPE=BND;POS=31416714;STRANDS=+-:81;CIPOS=-5,4;CIEND=-5,4;CIPOS95=0,0;CIEND95=0,0;MATEID=143978_1;EVENT=143978;SECONDARY;SU=81;PE=0;SR=81;ALG=PROD;AF=0.001366;NSAMP=23;MSQ=153.65;AN=16834;AC=23;NS=8438;AC_Hom=0;AC_Het=23;AC_Hemi=0;MAF=0.00136288;HWE=1;NFAM=23
18	31419449	143979_1	N	N[18:31419570[	33501.9	PASS	SVTYPE=BND;POS=31419449;STRANDS=+-:1370;CIPOS=-1,0;CIEND=-1,0;CIPOS95=0,0;CIEND95=0,0;MATEID=143979_2;EVENT=143979;SU=1370;PE=9;SR=1361;ALG=PROD;AF=0.007782;NSAMP=128;MSQ=261.73;AN=16834;AC=131;NS=8438;AC_Hom=6;AC_Het=125;AC_Hemi=0;MAF=0.0077625;HWE=0.0138561;NFAM=102
18	31419570	143979_2	N	]18:31419449]N	33501.9	PASS	SVTYPE=BND;POS=31419449;STRANDS=+-:1370;CIPOS=-1,0;CIEND=-1,0;CIPOS95=0,0;CIEND95=0,0;MATEID=143979_1;EVENT=143979;SECONDARY;SU=1370;PE=9;SR=1361;ALG=PROD;AF=0.007782;NSAMP=128;MSQ=261.73;AN=16834;AC=131;NS=8438;AC_Hom=6;AC_Het=125;AC_Hemi=0;MAF=0.0077625;HWE=0.0138561;NFAM=102
18	31426255	143980	N	<DEL>	401.65	PASS	SVTYPE=DEL;POS=31426255;SVLEN=-457;END=31426712;STRANDS=+-:17;CIPOS=-4,3;CIEND=-10,10;CIPOS95=0,0;CIEND95=0,0;SU=17;PE=10;SR=7;ALG=PROD;AF=5.94e-05;NSAMP=1;MSQ=401.65;AN=16834;AC=1;NS=8438;AC_Hom=0;AC_Het=1;AC_Hemi=0;MAF=5.92557e-05;HWE=1;NFAM=1
18	31451395	143981	N	<DEL>	395.64	PASS	SVTYPE=DEL;POS=31451395;SVLEN=-1129;END=31452524;STRANDS=+-:16;CIPOS=-4,4;CIEND=-10,10;CIPOS95=0,0;CIEND95=0,0;SU=16;PE=9;SR=7;ALG=PROD;AF=5.94e-05;NSAMP=1;MSQ=395.64;AN=16834;AC=1;NS=8438;AC_Hom=0;AC_Het=1;AC_Hemi=0;MAF=5.92557e-05;HWE=1;NFAM=1
18	31457416	143982	N	<DEL>	500.4	PASS	SVTYPE=DEL;POS=31457416;SVLEN=-936;END=31458352;STRANDS=+-:21;CIPOS=-25,26;CIEND=-27,23;CIPOS95=0,0;CIEND95=0,0;SU=21;PE=14;SR=7;ALG=PROD;AF=0.0001188;NSAMP=2;MSQ=250.19;AN=16834;AC=2;NS=8438;AC_Hom=0;AC_Het=2;AC_Hemi=0;MAF=0.000118511;HWE=1;NFAM=2
18	31465405	302155_1	N	N]18:31466748]	302.26	LOW	SVTYPE=BND;POS=31465405;STRANDS=++:22;CIPOS=-25,27;CIEND=-30,28;CIPOS95=0,0;CIEND95=0,0;MATEID=302155_2;EVENT=302155;SU=22;PE=13;SR=9;ALG=PROD;AF=0.0001188;NSAMP=2;MSQ=151.13;AN=16834;AC=2;NS=8438;AC_Hom=0;AC_Het=2;AC_Hemi=0;MAF=0.000118511;HWE=1;NFAM=1
18	31465412	302154_1	N	[18:31466374[N	569.09	PASS	SVTYPE=BND;POS=31465412;STRANDS=--:28;CIPOS=-29,24;CIEND=-29,23;CIPOS95=0,0;CIEND95=0,0;MATEID=302154_2;EVENT=302154;SU=28;PE=22;SR=6;ALG=PROD;AF=0.0001188;NSAMP=2;MSQ=284.54;AN=16834;AC=2;NS=8438;AC_Hom=0;AC_Het=2;AC_Hemi=0;MAF=0.000118511;HWE=1;NFAM=1
18	31466374	302154_2	N	[18:31465412[N	569.09	PASS	SVTYPE=BND;POS=31466374;STRANDS=--:28;CIPOS=-29,23;CIEND=-29,24;CIPOS95=0,0;CIEND95=0,0;MATEID=302154_1;EVENT=302154;SECONDARY;SU=28;PE=22;SR=6;ALG=PROD;AF=0.0001188;NSAMP=2;MSQ=284.54;AN=16834;AC=2;NS=8438;AC_Hom=0;AC_Het=2;AC_Hemi=0;MAF=0.000118511;HWE=1;NFAM=1
18	31466748	302155_2	N	N]18:31465405]	302.26	LOW	SVTYPE=BND;POS=31466748;STRANDS=++:22;CIPOS=-30,28;CIEND=-25,27;CIPOS95=0,0;CIEND95=0,0;MATEID=302155_1;EVENT=302155;SECONDARY;SU=22;PE=13;SR=9;ALG=PROD;AF=0.0001188;NSAMP=2;MSQ=151.13;AN=16834;AC=2;NS=8438;AC_Hom=0;AC_Het=2;AC_Hemi=0;MAF=0.000118511;HWE=1;NFAM=1
18	31470775	143983	N	<DEL>	347.73	PASS	SVTYPE=DEL;POS=31470775;SVLEN=-2398;END=31473173;STRANDS=+-:16;CIPOS=-4,3;CIEND=-4,2;CIPOS95=0,0;CIEND95=0,0;SU=16;PE=8;SR=8;ALG=PROD;AF=5.94e-05;NSAMP=1;MSQ=347.73;AN=16834;AC=1;NS=8438;AC_Hom=0;AC_Het=1;AC_Hemi=0;MAF=5.92557e-05;HWE=1;NFAM=1
18	31514012	18162_2	N	[12:95262307[N	249549	LOW	SVTYPE=BND;POS=31514012;STRANDS=--:14622;CIPOS=0,0;CIEND=0,0;CIPOS95=0,0;CIEND95=0,0;MATEID=18162_1;EVENT=18162;SECONDARY;SU=14622;PE=1255;SR=13367;ALG=PROD;AF=0.1319;NSAMP=2220;MSQ=111.76;AN=16834;AC=2220;NS=8438;AC_Hom=0;AC_Het=2229;AC_Hemi=0;MAF=0.132081;HWE=0;NFAM=1924
18	31514175	18163_2	N	N]12:95262309]	4194.35	LOW	SVTYPE=BND;POS=31514175;STRANDS=++:24;IMPRECISE;CIPOS=-39,486;CIEND=-30,397;CIPOS95=-39,97;CIEND95=-30,69;MATEID=18163_1;EVENT=18163;SECONDARY;SU=24;PE=24;SR=0;ALG=PROD;AF=0.008138;NSAMP=137;MSQ=29.72;AN=16834;AC=137;NS=8438;AC_Hom=0;AC_Het=138;AC_Hemi=0;MAF=0.00817729;HWE=1;NFAM=135
18	31547327	143984_1	N	N[18:31552128[	355.39	LOW	SVTYPE=BND;POS=31547327;STRANDS=+-:14;CIPOS=-4,4;CIEND=-10,10;CIPOS95=0,0;CIEND95=0,0;MATEID=143984_2;EVENT=143984;SU=14;PE=8;SR=6;ALG=PROD;AF=0.000594;NSAMP=10;MSQ=33.3;AN=16834;AC=10;NS=8438;AC_Hom=0;AC_Het=10;AC_Hemi=0;MAF=0.000592557;HWE=1;NFAM=10
18	31552128	143984_2	N	]18:31547327]N	355.39	LOW	SVTYPE=BND;POS=31547327;STRANDS=+-:14;CIPOS=-10,10;CIEND=-4,4;CIPOS95=0,0;CIEND95=0,0;MATEID=143984_1;EVENT=143984;SECONDARY;SU=14;PE=8;SR=6;ALG=PROD;AF=0.000594;NSAMP=10;MSQ=33.3;AN=16834;AC=10;NS=8438;AC_Hom=0;AC_Het=10;AC_Hemi=0;MAF=0.000592557;HWE=1;NFAM=10
18	31564344	143985_1	N	N[18:31564408[	174.12	LOW	SVTYPE=BND;POS=31564344;STRANDS=+-:4;CIPOS=-9,8;CIEND=-9,8;CIPOS95=0,0;CIEND95=0,0;MATEID=143985_2;EVENT=143985;SU=4;PE=0;SR=4;ALG=PROD;AF=5.94e-05;NSAMP=1;MSQ=173.77;AN=16834;AC=1;NS=8438;AC_Hom=0;AC_Het=1;AC_Hemi=0;MAF=5.92557e-05;HWE=1;NFAM=1
18	31564408	143985_2	N	]18:31564344]N	174.12	LOW	SVTYPE=BND;POS=31564344;STRANDS=+-:4;CIPOS=-9,8;CIEND=-9,8;CIPOS95=0,0;CIEND95=0,0;MATEID=143985_1;EVENT=143985;SECONDARY;SU=4;PE=0;SR=4;ALG=PROD;AF=5.94e-05;NSAMP=1;MSQ=173.77;AN=16834;AC=1;NS=8438;AC_Hom=0;AC_Het=1;AC_Hemi=0;MAF=5.92557e-05;HWE=1;NFAM=1
18	31570666	143986_1	N	N[18:31570986[	5429.3	PASS	SVTYPE=BND;POS=31570666;STRANDS=+-:185;CIPOS=-3,2;CIEND=-3,2;CIPOS95=0,0;CIEND95=0,0;MATEID=143986_2;EVENT=143986;SU=185;PE=43;SR=142;ALG=PROD;AF=0.0009505;NSAMP=16;MSQ=339.33;AN=16834;AC=16;NS=8438;AC_Hom=0;AC_Het=16;AC_Hemi=0;MAF=0.000948092;HWE=1;NFAM=15
18	31570986	143986_2	N	]18:31570666]N	5429.3	PASS	SVTYPE=BND;POS=31570666;STRANDS=+-:185;CIPOS=-3,2;CIEND=-3,2;CIPOS95=0,0;CIEND95=0,0;MATEID=143986_1;EVENT=143986;SECONDARY;SU=185;PE=43;SR=142;ALG=PROD;AF=0.0009505;NSAMP=16;MSQ=339.33;AN=16834;AC=16;NS=8438;AC_Hom=0;AC_Het=16;AC_Hemi=0;MAF=0.000948092;HWE=1;NFAM=15
18	31590164	143987	N	<DEL>	251.67	PASS	SVTYPE=DEL;POS=31590164;SVLEN=-1604;END=31591768;STRANDS=+-:12;CIPOS=-9,7;CIEND=-10,10;CIPOS95=0,0;CIEND95=0,0;SU=12;PE=8;SR=4;ALG=PROD;AF=5.94e-05;NSAMP=1;MSQ=251.67;AN=16834;AC=1;NS=8438;AC_Hom=0;AC_Het=1;AC_Hemi=0;MAF=5.92557e-05;HWE=1;NFAM=1
18	31644035	143988	N	<DEL>	498.13	PASS	SVTYPE=DEL;POS=31644035;SVLEN=-3763;END=31647798;STRANDS=+-:22;CIPOS=-9,10;CIEND=-10,10;CIPOS95=0,0;CIEND95=0,0;SU=22;PE=15;SR=7;ALG=PROD;AF=5.94e-05;NSAMP=1;MSQ=497.58;AN=16834;AC=1;NS=8438;AC_Hom=0;AC_Het=1;AC_Hemi=0;MAF=5.92557e-05;HWE=1;NFAM=1
18	31656010	143989_1	N	N[18:31656216[	331.05	LOW	SVTYPE=BND;POS=31656010;STRANDS=+-:7;CIPOS=-5,4;CIEND=-5,4;CIPOS95=0,0;CIEND95=0,0;MATEID=143989_2;EVENT=143989;SU=7;PE=0;SR=7;ALG=PROD;AF=0.000297;NSAMP=5;MSQ=65.16;AN=16834;AC=5;NS=8438;AC_Hom=0;AC_Het=5;AC_Hemi=0;MAF=0.000296279;HWE=1;NFAM=5
18	31656216	143989_2	N	]18:31656010]N	331.05	LOW	SVTYPE=BND;POS=31656010;STRANDS=+-:7;CIPOS=-5,4;CIEND=-5,4;CIPOS95=0,0;CIEND95=0,0;MATEID=143989_1;EVENT=143989;SECONDARY;SU=7;PE=0;SR=7;ALG=PROD;AF=0.000297;NSAMP=5;MSQ=65.16;AN=16834;AC=5;NS=8438;AC_Hom=0;AC_Het=5;AC_Hemi=0;MAF=0.000296279;HWE=1;NFAM=5
18	31659008	143990	N	<DEL>	1028.23	PASS	SVTYPE=DEL;POS=31659008;SVLEN=-3776;END=31662784;STRANDS=+-:41;CIPOS=-28,30;CIEND=-24,21;CIPOS95=0,0;CIEND95=0,0;SU=41;PE=24;SR=17;ALG=PROD;AF=0.0001188;NSAMP=2;MSQ=514.12;AN=16834;AC=2;NS=8438;AC_Hom=0;AC_Het=2;AC_Hemi=0;MAF=0.000118511;HWE=1;NFAM=2
18	31695057	143991_1	N	N[18:31695132[	341.85	PASS	SVTYPE=BND;POS=31695057;STRANDS=+-:9;CIPOS=-4,3;CIEND=-4,3;CIPOS95=0,0;CIEND95=0,0;MATEID=143991_2;EVENT=143991;SU=9;PE=0;SR=9;ALG=PROD;AF=5.94e-05;NSAMP=1;MSQ=341.72;AN=16834;AC=1;NS=8438;AC_Hom=0;AC_Het=1;AC_Hemi=0;MAF=5.92557e-05;HWE=1;NFAM=1
18	31695132	143991_2	N	]18:31695057]N	341.85	PASS	SVTYPE=BND;POS=31695057;STRANDS=+-:9;CIPOS=-4,3;CIEND=-4,3;CIPOS95=0,0;CIEND95=0,0;MATEID=143991_1;EVENT=143991;SECONDARY;SU=9;PE=0;SR=9;ALG=PROD;AF=5.94e-05;NSAMP=1;MSQ=341.72;AN=16834;AC=1;NS=8438;AC_Hom=0;AC_Het=1;AC_Hemi=0;MAF=5.92557e-05;HWE=1;NFAM=1
18	31713224	143992	N	<DEL>	74.61	PASS	SVTYPE=DEL;POS=31713224;SVLEN=-5469;END=31718693;STRANDS=+-:4;IMPRECISE;CIPOS=-10,502;CIEND=-268,10;CIPOS95=0,180;CIEND95=-132,1;SU=4;PE=4;SR=0;ALG=PROD;AF=5.94e-05;NSAMP=1;MSQ=74.57;AN=16834;AC=1;NS=8438;AC_Hom=0;AC_Het=1;AC_Hemi=0;MAF=5.92557e-05;HWE=1;NFAM=1
18	31725356	143993_1	N	N[18:31726294[	7570.57	PASS	SVTYPE=BND;POS=31725356;STRANDS=+-:313;CIPOS=-3,3;CIEND=-4,3;CIPOS95=0,0;CIEND95=0,0;MATEID=143993_2;EVENT=143993;SU=313;PE=191;SR=122;ALG=PROD;AF=0.001129;NSAMP=19;MSQ=398.45;AN=16834;AC=19;NS=8438;AC_Hom=0;AC_Het=19;AC_Hemi=0;MAF=0.00112586;HWE=1;NFAM=19
18	31726294	143993_2	N	]18:31725356]N	7570.57	PASS	SVTYPE=BND;POS=31725356;STRANDS=+-:313;CIPOS=-4,3;CIEND=-3,3;CIPOS95=0,0;CIEND95=0,0;MATEID=143993_1;EVENT=143993;SECONDARY;SU=313;PE=191;SR=122;ALG=PROD;AF=0.001129;NSAMP=19;MSQ=398.45;AN=16834;AC=19;NS=8438;AC_Hom=0;AC_Het=19;AC_Hemi=0;MAF=0.00112586;HWE=1;NFAM=19
18	31746719	143994_1	N	N[18:31747101[	2.17432e+06	PASS	SVTYPE=BND;POS=31746719;STRANDS=+-:8512;CIPOS=-1,50;CIEND=-16,5;CIPOS95=0,0;CIEND95=0,0;MATEID=143994_2;EVENT=143994;SU=8512;PE=8512;SR=0;ALG=PROD;AF=0.3646;NSAMP=6134;MSQ=353.16;AN=16834;AC=6138;NS=8438;AC_Hom=8;AC_Het=6147;AC_Hemi=0;MAF=0.364719;HWE=0;NFAM=5416
18	31747101	143994_2	N	]18:31746719]N	2.17432e+06	PASS	SVTYPE=BND;POS=31746719;STRANDS=+-:8512;CIPOS=-16,5;CIEND=-1,50;CIPOS95=0,0;CIEND95=0,0;MATEID=143994_1;EVENT=143994;SECONDARY;SU=8512;PE=8512;SR=0;ALG=PROD;AF=0.3646;NSAMP=6134;MSQ=353.16;AN=16834;AC=6138;NS=8438;AC_Hom=8;AC_Het=6147;AC_Hemi=0;MAF=0.364719;HWE=0;NFAM=5416
18	31754265	143995	N	<DEL>	248.7	PASS	SVTYPE=DEL;POS=31754265;SVLEN=-117;END=31754382;STRANDS=+-:10;CIPOS=-30,30;CIEND=-30,30;CIPOS95=0,0;CIEND95=0,0;SU=10;PE=0;SR=10;ALG=PROD;AF=0.0001188;NSAMP=2;MSQ=124.33;AN=16834;AC=2;NS=8438;AC_Hom=0;AC_Het=2;AC_Hemi=0;MAF=0.000118511;HWE=1;NFAM=2
18	31759087	143996	N	<DEL>	215.73	PASS	SVTYPE=DEL;POS=31759087;SVLEN=-1934;END=31761021;STRANDS=+-:11;CIPOS=-10,10;CIEND=-10,10;CIPOS95=0,0;CIEND95=0,0;SU=11;PE=5;SR=6;ALG=PROD;AF=5.94e-05;NSAMP=1;MSQ=215.73;AN=16834;AC=1;NS=8438;AC_Hom=0;AC_Het=1;AC_Hemi=0;MAF=5.92557e-05;HWE=1;NFAM=1
18	31783415	143997_1	N	N[18:31783681[	100.49	LOW	SVTYPE=BND;POS=31783415;STRANDS=+-:4;IMPRECISE;CIPOS=-9,8;CIEND=-2,9;CIPOS95=0,0;CIEND95=0,8;MATEID=143997_2;EVENT=143997;SU=4;PE=0;SR=4;ALG=PROD;AF=0.0005346;NSAMP=9;MSQ=8.22;AN=16834;AC=9;NS=8438;AC_Hom=0;AC_Het=10;AC_Hemi=0;MAF=0.000592557;HWE=1;NFAM=9
18	31783681	143997_2	N	]18:31783415]N	100.49	LOW	SVTYPE=BND;POS=31783415;STRANDS=+-:4;IMPRECISE;CIPOS=-2,9;CIEND=-9,8;CIPOS95=0,8;CIEND95=0,0;MATEID=143997_1;EVENT=143997;SECONDARY;SU=4;PE=0;SR=4;ALG=PROD;AF=0.0005346;NSAMP=9;MSQ=8.22;AN=16834;AC=9;NS=8438;AC_Hom=0;AC_Het=10;AC_Hemi=0;MAF=0.000592557;HWE=1;NFAM=9
18	31783718	23513_2	N	N[16:18855893[	13483.2	LOW	SVTYPE=BND;POS=31783718;STRANDS=-+:4;CIPOS=-9,8;CIEND=-9,8;CIPOS95=0,0;CIEND95=0,0;MATEID=23513_1;EVENT=23513;SECONDARY;SU=4;PE=0;SR=4;ALG=PROD;AF=0.02899;NSAMP=488;MSQ=26.63;AN=16834;AC=488;NS=8438;AC_Hom=0;AC_Het=489;AC_Hemi=0;MAF=0.0289761;HWE=0.00139708;NFAM=462
18	31813833	143998	N	<DEL>	1501.77	PASS	SVTYPE=DEL;POS=31813833;SVLEN=-1437;END=31815270;STRANDS=+-:64;CIPOS=-24,23;CIEND=-24,21;CIPOS95=0,0;CIEND95=0,0;SU=64;PE=39;SR=25;ALG=PROD;AF=0.0001782;NSAMP=3;MSQ=500.59;AN=16834;AC=3;NS=8438;AC_Hom=0;AC_Het=3;AC_Hemi=0;MAF=0.000177767;HWE=1;NFAM=3
18	31821695	143999_1	N	N[18:31822452[	791.27	PASS	SVTYPE=BND;POS=31821695;STRANDS=+-:34;CIPOS=-27,30;CIEND=-26,23;CIPOS95=0,0;CIEND95=0,0;MATEID=143999_2;EVENT=143999;SU=34;PE=22;SR=12;ALG=PROD;AF=0.0001188;NSAMP=2;MSQ=395.64;AN=16834;AC=2;NS=8438;AC_Hom=0;AC_Het=2;AC_Hemi=0;MAF=0.000118511;HWE=1;NFAM=2
18	31821804	144000	N	<DEL>	177.16	PASS	SVTYPE=DEL;POS=31821804;SVLEN=-64;END=31821868;STRANDS=+-:7;CIPOS=-5,4;CIEND=-5,4;CIPOS95=0,0;CIEND95=0,0;SU=7;PE=0;SR=7;ALG=PROD;AF=5.94e-05;NSAMP=1;MSQ=176.84;AN=16834;AC=1;NS=8438;AC_Hom=0;AC_Het=1;AC_Hemi=0;MAF=5.92557e-05;HWE=1;NFAM=1
18	31822334	302156_1	N	N]18:32349704]	86500.2	LOW	SVTYPE=BND;POS=31822334;STRANDS=++:1184;CIPOS=-1,10;CIEND=-6,9;CIPOS95=0,0;CIEND95=0,0;MATEID=302156_2;EVENT=302156;SU=1184;PE=1144;SR=40;ALG=PROD;AF=0.08619;NSAMP=1451;MSQ=59.15;AN=16834;AC=1451;NS=8438;AC_Hom=0;AC_Het=1456;AC_Hemi=0;MAF=0.0862764;HWE=3.14523e-30;NFAM=1250
18	31822452	143999_2	N	]18:31821695]N	791.27	PASS	SVTYPE=BND;POS=31821695;STRANDS=+-:34;CIPOS=-26,23;CIEND=-27,30;CIPOS95=0,0;CIEND95=0,0;MATEID=143999_1;EVENT=143999;SECONDARY;SU=34;PE=22;SR=12;ALG=PROD;AF=0.0001188;NSAMP=2;MSQ=395.64;AN=16834;AC=2;NS=8438;AC_Hom=0;AC_Het=2;AC_Hemi=0;MAF=0.000118511;HWE=1;NFAM=2
18	31834302	13222_2	N	N]10:56762360]	3094.77	LOW	SVTYPE=BND;POS=31834302;STRANDS=++:8;CIPOS=-29,28;CIEND=-29,28;CIPOS95=0,0;CIEND95=0,0;MATEID=13222_1;EVENT=13222;SECONDARY;SU=8;PE=0;SR=8;ALG=PROD;AF=0.004218;NSAMP=71;MSQ=43.02;AN=16834;AC=71;NS=8438;AC_Hom=0;AC_Het=71;AC_Hemi=0;MAF=0.00420716;HWE=1;NFAM=71
18	31846951	24492_2	N	[17:51125556[N	50.96	LOW	SVTYPE=BND;POS=31846951;STRANDS=--:5;CIPOS=-10,10;CIEND=-10,10;CIPOS95=0,0;CIEND95=0,0;MATEID=24492_1;EVENT=24492;SECONDARY;SU=5;PE=0;SR=5;ALG=PROD;AF=5.94e-05;NSAMP=1;MSQ=50.85;AN=16834;AC=1;NS=8438;AC_Hom=0;AC_Het=1;AC_Hemi=0;MAF=5.92557e-05;HWE=1;NFAM=1
18	31858453	55471_2	N	]5:129479537]N	932.57	LOW	SVTYPE=BND;POS=31858453;STRANDS=+-:25;IMPRECISE;CIPOS=-50,49;CIEND=-26,49;CIPOS95=0,0;CIEND95=-1,1;MATEID=55471_1;EVENT=55471;SECONDARY;SU=25;PE=19;SR=6;ALG=PROD;AF=0.002554;NSAMP=43;MSQ=18.78;RETAINED;AN=16834;AC=43;NS=8438;AC_Hom=0;AC_Het=43;AC_Hemi=0;MAF=0.002548;HWE=1;NFAM=43
18	31858486	18164_2	N	N[12:102822015[	63793	LOW	SVTYPE=BND;POS=31858486;STRANDS=-+:4;CIPOS=-9,8;CIEND=-9,8;CIPOS95=0,0;CIEND95=0,0;MATEID=18164_1;EVENT=18164;SECONDARY;SU=4;PE=0;SR=4;ALG=PROD;AF=0.1135;NSAMP=1909;MSQ=32.77;AN=16834;AC=1910;NS=8438;AC_Hom=2;AC_Het=1912;AC_Hemi=0;MAF=0.113416;HWE=0;NFAM=1751
18	31859051	267151_1	N	]18:31862328]N	291.47	LOW	SVTYPE=BND;POS=31859051;STRANDS=-+:30;CIPOS=-30,27;CIEND=-27,30;CIPOS95=0,0;CIEND95=0,0;MATEID=267151_2;EVENT=267151;SU=30;PE=20;SR=10;ALG=PROD;AF=0.0001782;NSAMP=2;MSQ=145.42;AN=16834;AC=3;NS=8438;AC_Hom=2;AC_Het=1;AC_Hemi=0;MAF=0.000177767;HWE=0.000177778;NFAM=2
18	31859629	144001_1	N	N[18:31862333[	827.09	PASS	SVTYPE=BND;POS=31859629;STRANDS=+-:38;CIPOS=-24,23;CIEND=-30,28;CIPOS95=0,0;CIEND95=0,0;MATEID=144001_2;EVENT=144001;SU=38;PE=22;SR=16;ALG=PROD;AF=0.0001188;NSAMP=2;MSQ=413.54;AN=16834;AC=2;NS=8438;AC_Hom=0;AC_Het=2;AC_Hemi=0;MAF=0.000118511;HWE=1;NFAM=2
18	31862328	267151_2	N	N[18:31859051[	291.47	LOW	SVTYPE=BND;POS=31859051;STRANDS=-+:30;CIPOS=-27,30;CIEND=-30,27;CIPOS95=0,0;CIEND95=0,0;MATEID=267151_1;EVENT=267151;SECONDARY;SU=30;PE=20;SR=10;ALG=PROD;AF=0.0001782;NSAMP=2;MSQ=145.42;AN=16834;AC=3;NS=8438;AC_Hom=2;AC_Het=1;AC_Hemi=0;MAF=0.000177767;HWE=0.000177778;NFAM=2
18	31862333	144001_2	N	]18:31859629]N	827.09	PASS	SVTYPE=BND;POS=31859629;STRANDS=+-:38;CIPOS=-30,28;CIEND=-24,23;CIPOS95=0,0;CIEND95=0,0;MATEID=144001_1;EVENT=144001;SECONDARY;SU=38;PE=22;SR=16;ALG=PROD;AF=0.0001188;NSAMP=2;MSQ=413.54;AN=16834;AC=2;NS=8438;AC_Hom=0;AC_Het=2;AC_Hemi=0;MAF=0.000118511;HWE=1;NFAM=2
18	31872795	144002	N	<DEL>	362.7	PASS	SVTYPE=DEL;POS=31872795;SVLEN=-612;END=31873407;STRANDS=+-:17;CIPOS=-4,4;CIEND=-10,10;CIPOS95=0,0;CIEND95=0,0;SU=17;PE=10;SR=7;ALG=PROD;AF=5.94e-05;NSAMP=1;MSQ=362.7;AN=16834;AC=1;NS=8438;AC_Hom=0;AC_Het=1;AC_Hemi=0;MAF=5.92557e-05;HWE=1;NFAM=1
18	31911459	302097_2	N	[18:25323302[N	69.75	LOW	SVTYPE=BND;POS=31911459;STRANDS=--:6;IMPRECISE;CIPOS=-295,10;CIEND=-284,10;CIPOS95=-143,1;CIEND95=-94,1;MATEID=302097_1;EVENT=302097;SECONDARY;SU=6;PE=6;SR=0;ALG=PROD;AF=5.94e-05;NSAMP=1;MSQ=68.82;AN=16834;AC=1;NS=8438;AC_Hom=0;AC_Het=1;AC_Hemi=0;MAF=5.92557e-05;HWE=1;NFAM=1
18	31916593	71479_2	N	N[8:53994334[	119.8	LOW	SVTYPE=BND;POS=31916593;STRANDS=-+:9;IMPRECISE;CIPOS=-30,443;CIEND=-220,30;CIPOS95=-30,111;CIEND95=-78,30;MATEID=71479_1;EVENT=71479;SECONDARY;SU=9;PE=9;SR=0;ALG=PROD;AF=0.0001782;NSAMP=3;MSQ=39.84;AN=16834;AC=3;NS=8438;AC_Hom=0;AC_Het=3;AC_Hemi=0;MAF=0.000177767;HWE=1;NFAM=3
18	31923134	144003	N	<DEL>	335.87	PASS	SVTYPE=DEL;POS=31923134;SVLEN=-142;END=31923276;STRANDS=+-:12;CIPOS=-10,10;CIEND=-10,10;CIPOS95=0,0;CIEND95=0,0;SU=12;PE=0;SR=12;ALG=PROD;AF=5.94e-05;NSAMP=1;MSQ=335.77;AN=16834;AC=1;NS=8438;AC_Hom=0;AC_Het=1;AC_Hemi=0;MAF=5.92557e-05;HWE=1;NFAM=1
18	31937245	302158_1	N	N]18:31938698]	224.3	LOW	SVTYPE=BND;POS=31937245;STRANDS=++:22;CIPOS=-25,23;CIEND=-24,23;CIPOS95=0,0;CIEND95=0,0;MATEID=302158_2;EVENT=302158;SU=22;PE=8;SR=14;ALG=PROD;AF=0.0001188;NSAMP=2;MSQ=112.15;AN=16834;AC=2;NS=8438;AC_Hom=0;AC_Het=2;AC_Hemi=0;MAF=0.000118511;HWE=1;NFAM=2
18	31937247	302157_1	N	[18:31938575[N	167.39	LOW	SVTYPE=BND;POS=31937247;STRANDS=--:21;CIPOS=-30,30;CIEND=-25,22;CIPOS95=0,0;CIEND95=0,0;MATEID=302157_2;EVENT=302157;SU=21;PE=8;SR=13;ALG=PROD;AF=0.0001188;NSAMP=2;MSQ=83.69;AN=16834;AC=2;NS=8438;AC_Hom=0;AC_Het=2;AC_Hemi=0;MAF=0.000118511;HWE=1;NFAM=2
18	31938575	302157_2	N	[18:31937247[N	167.39	LOW	SVTYPE=BND;POS=31938575;STRANDS=--:21;CIPOS=-25,22;CIEND=-30,30;CIPOS95=0,0;CIEND95=0,0;MATEID=302157_1;EVENT=302157;SECONDARY;SU=21;PE=8;SR=13;ALG=PROD;AF=0.0001188;NSAMP=2;MSQ=83.69;AN=16834;AC=2;NS=8438;AC_Hom=0;AC_Het=2;AC_Hemi=0;MAF=0.000118511;HWE=1;NFAM=2
18	31938698	302158_2	N	N]18:31937245]	224.3	LOW	SVTYPE=BND;POS=31938698;STRANDS=++:22;CIPOS=-24,23;CIEND=-25,23;CIPOS95=0,0;CIEND95=0,0;MATEID=302158_1;EVENT=302158;SECONDARY;SU=22;PE=8;SR=14;ALG=PROD;AF=0.0001188;NSAMP=2;MSQ=112.15;AN=16834;AC=2;NS=8438;AC_Hom=0;AC_Het=2;AC_Hemi=0;MAF=0.000118511;HWE=1;NFAM=2
18	31938923	144004	N	<DEL>	407.65	PASS	SVTYPE=DEL;POS=31938923;SVLEN=-85;END=31939008;STRANDS=+-:16;CIPOS=-26,25;CIEND=-26,25;CIPOS95=0,0;CIEND95=0,0;SU=16;PE=0;SR=16;ALG=PROD;AF=0.0001188;NSAMP=2;MSQ=203.79;AN=16834;AC=2;NS=8438;AC_Hom=0;AC_Het=2;AC_Hemi=0;MAF=0.000118511;HWE=1;NFAM=1
18	31996677	144005	N	<DEL>	1771.22	PASS	SVTYPE=DEL;POS=31996677;SVLEN=-4325;END=32001002;STRANDS=+-:78;CIPOS=-6,8;CIEND=-10,10;CIPOS95=0,0;CIEND95=0,0;SU=78;PE=49;SR=29;ALG=PROD;AF=0.0002376;NSAMP=4;MSQ=442.81;AN=16834;AC=4;NS=8438;AC_Hom=0;AC_Het=4;AC_Hemi=0;MAF=0.000237023;HWE=1;NFAM=4
18	32056371	25545_1	N	]20:54842534]N	20806.1	LOW	SVTYPE=BND;POS=32056371;STRANDS=-+:4;CIPOS=-9,8;CIEND=-9,8;CIPOS95=0,0;CIEND95=0,0;MATEID=25545_2;EVENT=25545;SU=4;PE=0;SR=4;ALG=PROD;AF=0.04295;NSAMP=723;MSQ=27.77;AN=16834;AC=723;NS=8438;AC_Hom=0;AC_Het=726;AC_Hemi=0;MAF=0.0430197;HWE=1.72943e-07;NFAM=685
18	32061008	144007	N	<DEL>	246.01	PASS	SVTYPE=DEL;POS=32061008;SVLEN=-80;END=32061088;STRANDS=+-:10;CIPOS=-10,10;CIEND=-10,10;CIPOS95=0,0;CIEND95=0,0;SU=10;PE=0;SR=10;ALG=PROD;AF=5.94e-05;NSAMP=1;MSQ=245.79;AN=16834;AC=1;NS=8438;AC_Hom=0;AC_Het=1;AC_Hemi=0;MAF=5.92557e-05;HWE=1;NFAM=1
18	32067335	144008	N	<DEL>	179.73	PASS	SVTYPE=DEL;POS=32067335;SVLEN=-2910;END=32070245;STRANDS=+-:11;CIPOS=-9,10;CIEND=-10,10;CIPOS95=0,0;CIEND95=0,0;SU=11;PE=5;SR=6;ALG=PROD;AF=5.94e-05;NSAMP=1;MSQ=179.72;AN=16834;AC=1;NS=8438;AC_Hom=0;AC_Het=1;AC_Hemi=0;MAF=5.92557e-05;HWE=1;NFAM=1
18	32069090	23514_2	N	[16:11080589[N	35.98	LOW	SVTYPE=BND;POS=32069090;STRANDS=--:4;CIPOS=-9,8;CIEND=-9,8;CIPOS95=0,0;CIEND95=0,0;MATEID=23514_1;EVENT=23514;SECONDARY;SU=4;PE=0;SR=4;ALG=PROD;AF=0.0001188;NSAMP=2;MSQ=17.3;AN=16834;AC=2;NS=8438;AC_Hom=0;AC_Het=2;AC_Hemi=0;MAF=0.000118511;HWE=1;NFAM=2
18	32073630	144009_1	N	N[18:32073924[	15.59	LOW	SVTYPE=BND;POS=32073630;STRANDS=+-:5;CIPOS=-10,10;CIEND=-10,10;CIPOS95=0,0;CIEND95=0,0;MATEID=144009_2;EVENT=144009;SU=5;PE=0;SR=5;ALG=PROD;AF=5.946e-05;NSAMP=1;MSQ=12.05;AN=16818;AC=1;NS=8430;AC_Hom=0;AC_Het=1;AC_Hemi=0;MAF=5.9312e-05;HWE=1;NFAM=1
18	32073911	144010_1	N	N[18:32074331[	16.24	LOW	SVTYPE=BND;POS=32073911;STRANDS=+-:4;CIPOS=-9,8;CIEND=-9,8;CIPOS95=0,0;CIEND95=0,0;MATEID=144010_2;EVENT=144010;SU=4;PE=0;SR=4;ALG=PROD;AF=5.945e-05;NSAMP=1;MSQ=12.11;AN=16820;AC=1;NS=8431;AC_Hom=0;AC_Het=1;AC_Hemi=0;MAF=5.93049e-05;HWE=1;NFAM=1
18	32073924	144009_2	N	]18:32073630]N	15.59	LOW	SVTYPE=BND;POS=32073630;STRANDS=+-:5;CIPOS=-10,10;CIEND=-10,10;CIPOS95=0,0;CIEND95=0,0;MATEID=144009_1;EVENT=144009;SECONDARY;SU=5;PE=0;SR=5;ALG=PROD;AF=5.946e-05;NSAMP=1;MSQ=12.05;AN=16818;AC=1;NS=8430;AC_Hom=0;AC_Het=1;AC_Hemi=0;MAF=5.9312e-05;HWE=1;NFAM=1
18	32074331	144010_2	N	]18:32073911]N	16.24	LOW	SVTYPE=BND;POS=32073911;STRANDS=+-:4;CIPOS=-9,8;CIEND=-9,8;CIPOS95=0,0;CIEND95=0,0;MATEID=144010_1;EVENT=144010;SECONDARY;SU=4;PE=0;SR=4;ALG=PROD;AF=5.945e-05;NSAMP=1;MSQ=12.11;AN=16820;AC=1;NS=8431;AC_Hom=0;AC_Het=1;AC_Hemi=0;MAF=5.93049e-05;HWE=1;NFAM=1
18	32078441	144011_1	N	N[18:56151984[	5161.61	LOW	SVTYPE=BND;POS=32078441;STRANDS=+-:5;CIPOS=-10,10;CIEND=-10,10;CIPOS95=0,0;CIEND95=0,0;MATEID=144011_2;EVENT=144011;SU=5;PE=0;SR=5;ALG=PROD;AF=0.01141;NSAMP=192;MSQ=25.63;AN=16834;AC=192;NS=8438;AC_Hom=0;AC_Het=194;AC_Hemi=0;MAF=0.0114956;HWE=0.630398;NFAM=185
18	32082810	144012	N	<DEL>	104.7	PASS	SVTYPE=DEL;POS=32082810;SVLEN=-3248;END=32086058;STRANDS=+-:8;IMPRECISE;CIPOS=-8,10;CIEND=-10,10;CIPOS95=-1,1;CIEND95=-1,0;SU=8;PE=5;SR=3;ALG=PROD;AF=5.94e-05;NSAMP=1;MSQ=104.7;AN=16834;AC=1;NS=8438;AC_Hom=0;AC_Het=1;AC_Hemi=0;MAF=5.92557e-05;HWE=1;NFAM=1
18	32084289	144013	N	<DEL>	285.99	PASS	SVTYPE=DEL;POS=32084289;SVLEN=-152;END=32084441;STRANDS=+-:9;CIPOS=-4,3;CIEND=-4,3;CIPOS95=0,0;CIEND95=0,0;SU=9;PE=0;SR=9;ALG=PROD;AF=5.94e-05;NSAMP=1;MSQ=284.8;AN=16834;AC=1;NS=8438;AC_Hom=0;AC_Het=1;AC_Hemi=0;MAF=5.92557e-05;HWE=1;NFAM=1
18	32088039	144014	N	<DEL>	659.46	PASS	SVTYPE=DEL;POS=32088039;SVLEN=-1244;END=32089283;STRANDS=+-:30;CIPOS=-2,1;CIEND=-10,9;CIPOS95=0,0;CIEND95=0,0;SU=30;PE=12;SR=18;ALG=PROD;AF=5.94e-05;NSAMP=1;MSQ=659.46;AN=16834;AC=1;NS=8438;AC_Hom=0;AC_Het=1;AC_Hemi=0;MAF=5.92557e-05;HWE=1;NFAM=1
18	32091623	144015	N	<DEL>	185.84	PASS	SVTYPE=DEL;POS=32091623;SVLEN=-106;END=32091729;STRANDS=+-:7;CIPOS=-5,4;CIEND=-5,4;CIPOS95=0,0;CIEND95=0,0;SU=7;PE=0;SR=7;ALG=PROD;AF=5.94e-05;NSAMP=1;MSQ=185.79;AN=16834;AC=1;NS=8438;AC_Hom=0;AC_Het=1;AC_Hemi=0;MAF=5.92557e-05;HWE=1;NFAM=1
18	32101463	144016	N	<DEL>	584.37	PASS	SVTYPE=DEL;POS=32101463;SVLEN=-3872;END=32105335;STRANDS=+-:26;CIPOS=-8,10;CIEND=-3,1;CIPOS95=0,0;CIEND95=0,0;SU=26;PE=13;SR=13;ALG=PROD;AF=5.94e-05;NSAMP=1;MSQ=584.37;AN=16834;AC=1;NS=8438;AC_Hom=0;AC_Het=1;AC_Hemi=0;MAF=5.92557e-05;HWE=1;NFAM=1
18	32113556	144017	N	<DEL>	326.33	PASS	SVTYPE=DEL;POS=32113556;SVLEN=-190;END=32113746;STRANDS=+-:13;CIPOS=-3,1;CIEND=-3,1;CIPOS95=0,0;CIEND95=0,0;SU=13;PE=0;SR=13;ALG=PROD;AF=5.94e-05;NSAMP=1;MSQ=323.43;AN=16834;AC=1;NS=8438;AC_Hom=0;AC_Het=1;AC_Hemi=0;MAF=5.92557e-05;HWE=1;NFAM=1
18	32127063	144018	N	<DEL>	386.68	PASS	SVTYPE=DEL;POS=32127063;SVLEN=-21244;END=32148307;STRANDS=+-:16;CIPOS=-4,3;CIEND=-4,2;CIPOS95=0,0;CIEND95=0,0;SU=16;PE=7;SR=9;ALG=PROD;AF=5.94e-05;NSAMP=1;MSQ=386.68;AN=16834;AC=1;NS=8438;AC_Hom=0;AC_Het=1;AC_Hemi=0;MAF=5.92557e-05;HWE=1;NFAM=1
18	32154063	144019_1	N	N[18:32155586[	668.09	PASS	SVTYPE=BND;POS=32154063;STRANDS=+-:35;CIPOS=-28,30;CIEND=-26,23;CIPOS95=0,0;CIEND95=0,0;MATEID=144019_2;EVENT=144019;SU=35;PE=23;SR=12;ALG=PROD;AF=0.0001188;NSAMP=2;MSQ=334.04;AN=16834;AC=2;NS=8438;AC_Hom=0;AC_Het=2;AC_Hemi=0;MAF=0.000118511;HWE=1;NFAM=2
18	32154065	267152_1	N	]18:32155941]N	530.33	PASS	SVTYPE=BND;POS=32154065;STRANDS=-+:45;CIPOS=-24,21;CIEND=-28,30;CIPOS95=0,0;CIEND95=0,0;MATEID=267152_2;EVENT=267152;SU=45;PE=27;SR=18;ALG=PROD;AF=0.0001782;NSAMP=2;MSQ=265.01;AN=16834;AC=3;NS=8438;AC_Hom=2;AC_Het=1;AC_Hemi=0;MAF=0.000177767;HWE=0.000177778;NFAM=2
18	32155586	144019_2	N	]18:32154063]N	668.09	PASS	SVTYPE=BND;POS=32154063;STRANDS=+-:35;CIPOS=-26,23;CIEND=-28,30;CIPOS95=0,0;CIEND95=0,0;MATEID=144019_1;EVENT=144019;SECONDARY;SU=35;PE=23;SR=12;ALG=PROD;AF=0.0001188;NSAMP=2;MSQ=334.04;AN=16834;AC=2;NS=8438;AC_Hom=0;AC_Het=2;AC_Hemi=0;MAF=0.000118511;HWE=1;NFAM=2
18	32155941	267152_2	N	N[18:32154065[	530.33	PASS	SVTYPE=BND;POS=32154065;STRANDS=-+:45;CIPOS=-28,30;CIEND=-24,21;CIPOS95=0,0;CIEND95=0,0;MATEID=267152_1;EVENT=267152;SECONDARY;SU=45;PE=27;SR=18;ALG=PROD;AF=0.0001782;NSAMP=2;MSQ=265.01;AN=16834;AC=3;NS=8438;AC_Hom=2;AC_Het=1;AC_Hemi=0;MAF=0.000177767;HWE=0.000177778;NFAM=2
18	32166447	144020_1	N	N[18:32166510[	395.79	PASS	SVTYPE=BND;POS=32166447;STRANDS=+-:13;CIPOS=-10,10;CIEND=-10,10;CIPOS95=0,0;CIEND95=0,0;MATEID=144020_2;EVENT=144020;SU=13;PE=0;SR=13;ALG=PROD;AF=5.94e-05;NSAMP=1;MSQ=395.7;AN=16834;AC=1;NS=8438;AC_Hom=0;AC_Het=1;AC_Hemi=0;MAF=5.92557e-05;HWE=1;NFAM=1
18	32166510	144020_2	N	]18:32166447]N	395.79	PASS	SVTYPE=BND;POS=32166447;STRANDS=+-:13;CIPOS=-10,10;CIEND=-10,10;CIPOS95=0,0;CIEND95=0,0;MATEID=144020_1;EVENT=144020;SECONDARY;SU=13;PE=0;SR=13;ALG=PROD;AF=5.94e-05;NSAMP=1;MSQ=395.7;AN=16834;AC=1;NS=8438;AC_Hom=0;AC_Het=1;AC_Hemi=0;MAF=5.92557e-05;HWE=1;NFAM=1
18	32168672	13223_2	N	N[10:65620853[	1348.37	LOW	SVTYPE=BND;POS=32168672;STRANDS=-+:42;CIPOS=-9,8;CIEND=-9,8;CIPOS95=0,0;CIEND95=0,0;MATEID=13223_1;EVENT=13223;SECONDARY;SU=42;PE=0;SR=42;ALG=PROD;AF=0.003505;NSAMP=59;MSQ=21.86;AN=16834;AC=59;NS=8438;AC_Hom=0;AC_Het=59;AC_Hemi=0;MAF=0.00349609;HWE=1;NFAM=56
18	32170303	144021	N	<DEL>	1718.17	PASS	SVTYPE=DEL;POS=32170303;SVLEN=-181;END=32170484;STRANDS=+-:72;CIPOS=-22,21;CIEND=-22,21;CIPOS95=0,0;CIEND95=0,0;SU=72;PE=0;SR=72;ALG=PROD;AF=0.0003564;NSAMP=6;MSQ=268.93;AN=16834;AC=6;NS=8438;AC_Hom=0;AC_Het=7;AC_Hemi=0;MAF=0.00041479;HWE=1;NFAM=6
18	32178133	144023	N	<DEL>	404.59	PASS	SVTYPE=DEL;POS=32178133;SVLEN=-17920;END=32196053;STRANDS=+-:11;IMPRECISE;CIPOS=-7,279;CIEND=-325,3;CIPOS95=0,80;CIEND95=-118,0;SU=11;PE=11;SR=0;ALG=PROD;AF=5.94e-05;NSAMP=1;MSQ=404.59;AN=16834;AC=1;NS=8438;AC_Hom=0;AC_Het=1;AC_Hemi=0;MAF=5.92557e-05;HWE=1;NFAM=1
18	32178134	144022	N	<DEL>	170.64	PASS	SVTYPE=DEL;POS=32178134;SVLEN=-7556;END=32185690;STRANDS=+-:12;CIPOS=-10,10;CIEND=-10,10;CIPOS95=0,0;CIEND95=0,0;SU=12;PE=3;SR=9;ALG=PROD;AF=5.94e-05;NSAMP=1;MSQ=170.64;AN=16834;AC=1;NS=8438;AC_Hom=0;AC_Het=1;AC_Hemi=0;MAF=5.92557e-05;HWE=1;NFAM=1
18	32185771	144024	N	<DEL>	302.58	PASS	SVTYPE=DEL;POS=32185771;SVLEN=-10282;END=32196053;STRANDS=+-:17;CIPOS=-8,10;CIEND=-10,10;CIPOS95=0,0;CIEND95=0,0;SU=17;PE=4;SR=13;ALG=PROD;AF=5.94e-05;NSAMP=1;MSQ=302.58;AN=16834;AC=1;NS=8438;AC_Hom=0;AC_Het=1;AC_Hemi=0;MAF=5.92557e-05;HWE=1;NFAM=1
18	32225737	144025	N	<DEL>	219.31	PASS	SVTYPE=DEL;POS=32225737;SVLEN=-54;END=32225791;STRANDS=+-:7;CIPOS=-5,4;CIEND=-5,4;CIPOS95=0,0;CIEND95=0,0;SU=7;PE=0;SR=7;ALG=PROD;AF=5.94e-05;NSAMP=1;MSQ=218.8;AN=16834;AC=1;NS=8438;AC_Hom=0;AC_Het=1;AC_Hemi=0;MAF=5.92557e-05;HWE=1;NFAM=1
18	32245833	18165_2	N	N]12:67250806]	44.77	LOW	SVTYPE=BND;POS=32245833;STRANDS=++:4;IMPRECISE;CIPOS=-10,162;CIEND=-10,438;CIPOS95=-2,78;CIEND95=-1,140;MATEID=18165_1;EVENT=18165;SECONDARY;SU=4;PE=4;SR=0;ALG=PROD;AF=5.94e-05;NSAMP=1;MSQ=44.77;AN=16834;AC=1;NS=8438;AC_Hom=0;AC_Het=1;AC_Hemi=0;MAF=5.92557e-05;HWE=1;NFAM=1
18	32289133	302159_1	N	[18:32291470[N	434.2	PASS	SVTYPE=BND;POS=32289133;STRANDS=--:28;CIPOS=-4,0;CIEND=-4,2;CIPOS95=0,0;CIEND95=0,0;MATEID=302159_2;EVENT=302159;SU=28;PE=19;SR=9;ALG=PROD;AF=5.94e-05;NSAMP=1;MSQ=434.2;AN=16834;AC=1;NS=8438;AC_Hom=0;AC_Het=1;AC_Hemi=0;MAF=5.92557e-05;HWE=1;NFAM=1
18	32289292	302160_1	N	N]18:32291460]	341.27	PASS	SVTYPE=BND;POS=32289292;STRANDS=++:24;CIPOS=-8,10;CIEND=-10,10;CIPOS95=0,0;CIEND95=0,0;MATEID=302160_2;EVENT=302160;SU=24;PE=10;SR=14;ALG=PROD;AF=5.94e-05;NSAMP=1;MSQ=341.27;AN=16834;AC=1;NS=8438;AC_Hom=0;AC_Het=1;AC_Hemi=0;MAF=5.92557e-05;HWE=1;NFAM=1
18	32291460	302160_2	N	N]18:32289292]	341.27	PASS	SVTYPE=BND;POS=32291460;STRANDS=++:24;CIPOS=-10,10;CIEND=-8,10;CIPOS95=0,0;CIEND95=0,0;MATEID=302160_1;EVENT=302160;SECONDARY;SU=24;PE=10;SR=14;ALG=PROD;AF=5.94e-05;NSAMP=1;MSQ=341.27;AN=16834;AC=1;NS=8438;AC_Hom=0;AC_Het=1;AC_Hemi=0;MAF=5.92557e-05;HWE=1;NFAM=1
18	32291470	302159_2	N	[18:32289133[N	434.2	PASS	SVTYPE=BND;POS=32291470;STRANDS=--:28;CIPOS=-4,2;CIEND=-4,0;CIPOS95=0,0;CIEND95=0,0;MATEID=302159_1;EVENT=302159;SECONDARY;SU=28;PE=19;SR=9;ALG=PROD;AF=5.94e-05;NSAMP=1;MSQ=434.2;AN=16834;AC=1;NS=8438;AC_Hom=0;AC_Het=1;AC_Hemi=0;MAF=5.92557e-05;HWE=1;NFAM=1
18	32298093	144026	N	<DEL>	317.74	PASS	SVTYPE=DEL;POS=32298093;SVLEN=-5642;END=32303735;STRANDS=+-:9;IMPRECISE;CIPOS=-6,9;CIEND=-10,10;CIPOS95=-1,1;CIEND95=-1,0;SU=9;PE=6;SR=3;ALG=PROD;AF=5.94e-05;NSAMP=1;MSQ=317.74;AN=16834;AC=1;NS=8438;AC_Hom=0;AC_Het=1;AC_Hemi=0;MAF=5.92557e-05;HWE=1;NFAM=1
18	32299518	144027	N	<DEL>	221.55	PASS	SVTYPE=DEL;POS=32299518;SVLEN=-9266;END=32308784;STRANDS=+-:14;CIPOS=-9,10;CIEND=-4,2;CIPOS95=0,0;CIEND95=0,0;SU=14;PE=5;SR=9;ALG=PROD;AF=5.94e-05;NSAMP=1;MSQ=221.55;AN=16834;AC=1;NS=8438;AC_Hom=0;AC_Het=1;AC_Hemi=0;MAF=5.92557e-05;HWE=1;NFAM=1
18	32304357	267153_1	N	]18:32309034]N	92.83	LOW	SVTYPE=BND;POS=32304357;STRANDS=-+:12;CIPOS=-7,4;CIEND=-5,6;CIPOS95=0,0;CIEND95=0,0;MATEID=267153_2;EVENT=267153;SU=12;PE=7;SR=5;ALG=PROD;AF=5.94e-05;NSAMP=1;MSQ=92.27;AN=16834;AC=1;NS=8438;AC_Hom=0;AC_Het=1;AC_Hemi=0;MAF=5.92557e-05;HWE=1;NFAM=1
18	32309034	267153_2	N	N[18:32304357[	92.83	LOW	SVTYPE=BND;POS=32304357;STRANDS=-+:12;CIPOS=-5,6;CIEND=-7,4;CIPOS95=0,0;CIEND95=0,0;MATEID=267153_1;EVENT=267153;SECONDARY;SU=12;PE=7;SR=5;ALG=PROD;AF=5.94e-05;NSAMP=1;MSQ=92.27;AN=16834;AC=1;NS=8438;AC_Hom=0;AC_Het=1;AC_Hemi=0;MAF=5.92557e-05;HWE=1;NFAM=1
18	32333292	144028_1	N	N[18:32333645[	249991	PASS	SVTYPE=BND;POS=32333292;STRANDS=+-:1338;CIPOS=-5,40;CIEND=-45,2;CIPOS95=0,0;CIEND95=0,0;MATEID=144028_2;EVENT=144028;SU=1338;PE=1334;SR=4;ALG=PROD;AF=0.0562;NSAMP=891;MSQ=280.57;AN=16834;AC=946;NS=8438;AC_Hom=110;AC_Het=836;AC_Hemi=0;MAF=0.0560559;HWE=1.51981e-07;NFAM=882
18	32333645	144028_2	N	]18:32333292]N	249991	PASS	SVTYPE=BND;POS=32333292;STRANDS=+-:1338;CIPOS=-45,2;CIEND=-5,40;CIPOS95=0,0;CIEND95=0,0;MATEID=144028_1;EVENT=144028;SECONDARY;SU=1338;PE=1334;SR=4;ALG=PROD;AF=0.0562;NSAMP=891;MSQ=280.57;AN=16834;AC=946;NS=8438;AC_Hom=110;AC_Het=836;AC_Hemi=0;MAF=0.0560559;HWE=1.51981e-07;NFAM=882
18	32341131	15831_2	N	N[11:119713200[	22.04	LOW	SVTYPE=BND;POS=32341131;STRANDS=-+:4;IMPRECISE;CIPOS=-9,8;CIEND=-9,8;CIPOS95=-1,0;CIEND95=0,0;MATEID=15831_1;EVENT=15831;SECONDARY;SU=4;PE=0;SR=4;ALG=PROD;AF=5.94e-05;NSAMP=1;MSQ=20.82;AN=16834;AC=1;NS=8438;AC_Hom=0;AC_Het=1;AC_Hemi=0;MAF=5.92557e-05;HWE=1;NFAM=1
18	32349704	302156_2	N	N]18:31822334]	86500.2	LOW	SVTYPE=BND;POS=32349704;STRANDS=++:1184;CIPOS=-6,9;CIEND=-1,10;CIPOS95=0,0;CIEND95=0,0;MATEID=302156_1;EVENT=302156;SECONDARY;SU=1184;PE=1144;SR=40;ALG=PROD;AF=0.08619;NSAMP=1451;MSQ=59.15;AN=16834;AC=1451;NS=8438;AC_Hom=0;AC_Het=1456;AC_Hemi=0;MAF=0.0862764;HWE=3.14523e-30;NFAM=1250
18	32370306	144029	N	<DEL>	473990	PASS	SVTYPE=DEL;POS=32370306;SVLEN=-238;END=32370544;STRANDS=+-:35;IMPRECISE;CIPOS=-11,30;CIEND=-30,11;CIPOS95=-1,1;CIEND95=-1,1;SU=35;PE=33;SR=2;ALG=PROD;AF=0.1398;NSAMP=2205;MSQ=214.62;AN=16834;AC=2354;NS=8438;AC_Hom=298;AC_Het=2059;AC_Hemi=0;MAF=0.139666;HWE=0.173952;NFAM=2019
18	32387835	144030	N	<DEL>	801.19	PASS	SVTYPE=DEL;POS=32387835;SVLEN=-317;END=32388152;STRANDS=+-:26;CIPOS=-4,3;CIEND=-4,3;CIPOS95=0,0;CIEND95=0,0;SU=26;PE=18;SR=8;ALG=PROD;AF=5.94e-05;NSAMP=1;MSQ=800.23;AN=16834;AC=1;NS=8438;AC_Hom=0;AC_Het=1;AC_Hemi=0;MAF=5.92557e-05;HWE=1;NFAM=1
18	32439659	144031_1	N	N[18:32439769[	9305.32	LOW	SVTYPE=BND;POS=32439659;STRANDS=+-:309;CIPOS=-1,1;CIEND=-1,1;CIPOS95=0,0;CIEND95=0,0;MATEID=144031_2;EVENT=144031;SU=309;PE=1;SR=308;ALG=PROD;AF=0.002614;NSAMP=44;MSQ=211.48;AN=16834;AC=44;NS=8438;AC_Hom=0;AC_Het=44;AC_Hemi=0;MAF=0.00260725;HWE=1;NFAM=44
18	32439769	144031_2	N	]18:32439659]N	9305.32	LOW	SVTYPE=BND;POS=32439659;STRANDS=+-:309;CIPOS=-1,1;CIEND=-1,1;CIPOS95=0,0;CIEND95=0,0;MATEID=144031_1;EVENT=144031;SECONDARY;SU=309;PE=1;SR=308;ALG=PROD;AF=0.002614;NSAMP=44;MSQ=211.48;AN=16834;AC=44;NS=8438;AC_Hom=0;AC_Het=44;AC_Hemi=0;MAF=0.00260725;HWE=1;NFAM=44
18	32444381	144032_1	N	N[18:32444500[	69.06	LOW	SVTYPE=BND;POS=32444381;STRANDS=+-:4;CIPOS=-9,8;CIEND=-9,8;CIPOS95=0,0;CIEND95=0,0;MATEID=144032_2;EVENT=144032;SU=4;PE=0;SR=4;ALG=PROD;AF=0.000297;NSAMP=5;MSQ=12.36;AN=16834;AC=5;NS=8438;AC_Hom=0;AC_Het=5;AC_Hemi=0;MAF=0.000296279;HWE=1;NFAM=5
18	32444500	144032_2	N	]18:32444381]N	69.06	LOW	SVTYPE=BND;POS=32444381;STRANDS=+-:4;CIPOS=-9,8;CIEND=-9,8;CIPOS95=0,0;CIEND95=0,0;MATEID=144032_1;EVENT=144032;SECONDARY;SU=4;PE=0;SR=4;ALG=PROD;AF=0.000297;NSAMP=5;MSQ=12.36;AN=16834;AC=5;NS=8438;AC_Hom=0;AC_Het=5;AC_Hemi=0;MAF=0.000296279;HWE=1;NFAM=5
18	32484146	19966_2	N	N]13:22422820]	95.96	LOW	SVTYPE=BND;POS=32484146;STRANDS=++:4;CIPOS=-9,8;CIEND=-9,8;CIPOS95=0,0;CIEND95=0,0;MATEID=19966_1;EVENT=19966;SECONDARY;SU=4;PE=0;SR=4;ALG=PROD;AF=0.0002376;NSAMP=4;MSQ=22.49;AN=16834;AC=4;NS=8438;AC_Hom=0;AC_Het=4;AC_Hemi=0;MAF=0.000237023;HWE=1;NFAM=4
18	32487722	144033	N	<DEL>	756.54	PASS	SVTYPE=DEL;POS=32487722;SVLEN=-309;END=32488031;STRANDS=+-:6;IMPRECISE;CIPOS=-9,9;CIEND=-10,9;CIPOS95=-1,1;CIEND95=-1,1;SU=6;PE=3;SR=3;ALG=PROD;AF=5.94e-05;NSAMP=1;MSQ=755.33;AN=16834;AC=1;NS=8438;AC_Hom=0;AC_Het=1;AC_Hemi=0;MAF=5.92557e-05;HWE=1;NFAM=1
18	32506124	144035	N	<DEL>	371.59	PASS	SVTYPE=DEL;POS=32506124;SVLEN=-977;END=32507101;STRANDS=+-:19;CIPOS=-9,10;CIEND=-3,1;CIPOS95=0,0;CIEND95=0,0;SU=19;PE=7;SR=12;ALG=PROD;AF=5.94e-05;NSAMP=1;MSQ=371.59;AN=16834;AC=1;NS=8438;AC_Hom=0;AC_Het=1;AC_Hemi=0;MAF=5.92557e-05;HWE=1;NFAM=1
18	32509409	267154	N	<DUP>	17985.5	PASS	SVTYPE=DUP;POS=32509409;SVLEN=290;END=32509699;STRANDS=-+:926;CIPOS=0,1;CIEND=-1,1;CIPOS95=0,0;CIEND95=0,0;SU=926;PE=201;SR=725;ALG=PROD;AF=0.01681;NSAMP=279;MSQ=64.38;AN=16834;AC=283;NS=8438;AC_Hom=8;AC_Het=275;AC_Hemi=0;MAF=0.0167694;HWE=0.301918;NFAM=276
18	32530959	144036	N	<DEL>	6.23574e+06	PASS	SVTYPE=DEL;POS=32530959;SVLEN=-277;END=32531236;STRANDS=+-:109959;CIPOS=0,0;CIEND=0,0;CIPOS95=0,0;CIEND95=0,0;SU=109959;PE=13334;SR=96625;ALG=PROD;AF=0.6345;NSAMP=7142;MSQ=869.63;AN=16834;AC=10681;NS=8438;AC_Hom=7112;AC_Het=3606;AC_Hemi=0;MAF=0.364897;HWE=9.03794e-13;NFAM=6235
18	32539801	144037	N	<DEL>	536.11	PASS	SVTYPE=DEL;POS=32539801;SVLEN=-190;END=32539991;STRANDS=+-:17;CIPOS=-25,23;CIEND=-24,24;CIPOS95=0,0;CIEND95=0,0;SU=17;PE=1;SR=16;ALG=PROD;AF=0.0002376;NSAMP=4;MSQ=132.75;AN=16834;AC=4;NS=8438;AC_Hom=0;AC_Het=4;AC_Hemi=0;MAF=0.000237023;HWE=1;NFAM=4
18	32546938	144038	N	<DEL>	533.59	PASS	SVTYPE=DEL;POS=32546938;SVLEN=-10718;END=32557656;STRANDS=+-:23;CIPOS=-4,3;CIEND=-10,10;CIPOS95=0,0;CIEND95=0,0;SU=23;PE=15;SR=8;ALG=PROD;AF=5.94e-05;NSAMP=1;MSQ=533.59;AN=16834;AC=1;NS=8438;AC_Hom=0;AC_Het=1;AC_Hemi=0;MAF=5.92557e-05;HWE=1;NFAM=1
18	32548685	144039	N	<DEL>	419.68	PASS	SVTYPE=DEL;POS=32548685;SVLEN=-5741;END=32554426;STRANDS=+-:19;CIPOS=-9,10;CIEND=-7,2;CIPOS95=0,0;CIEND95=0,0;SU=19;PE=14;SR=5;ALG=PROD;AF=5.94e-05;NSAMP=1;MSQ=419.68;AN=16834;AC=1;NS=8438;AC_Hom=0;AC_Het=1;AC_Hemi=0;MAF=5.92557e-05;HWE=1;NFAM=1
18	32557249	144040	N	<DEL>	755.46	PASS	SVTYPE=DEL;POS=32557249;SVLEN=-5213;END=32562462;STRANDS=+-:30;CIPOS=-8,10;CIEND=-10,10;CIPOS95=0,0;CIEND95=0,0;SU=30;PE=16;SR=14;ALG=PROD;AF=5.94e-05;NSAMP=1;MSQ=755.46;AN=16834;AC=1;NS=8438;AC_Hom=0;AC_Het=1;AC_Hemi=0;MAF=5.92557e-05;HWE=1;NFAM=1
18	32564968	19967_2	N	N[13:62535641[	1748.97	LOW	SVTYPE=BND;POS=32564968;STRANDS=-+:25;CIPOS=-9,8;CIEND=-9,8;CIPOS95=0,0;CIEND95=0,0;MATEID=19967_1;EVENT=19967;SECONDARY;SU=25;PE=0;SR=25;ALG=PROD;AF=0.003031;NSAMP=51;MSQ=31.43;AN=16826;AC=51;NS=8434;AC_Hom=0;AC_Het=51;AC_Hemi=0;MAF=0.00302348;HWE=1;NFAM=51
18	32566331	144041	N	<DEL>	383.68	PASS	SVTYPE=DEL;POS=32566331;SVLEN=-3015;END=32569346;STRANDS=+-:17;CIPOS=-4,3;CIEND=-5,2;CIPOS95=0,0;CIEND95=0,0;SU=17;PE=9;SR=8;ALG=PROD;AF=5.94e-05;NSAMP=1;MSQ=383.68;AN=16834;AC=1;NS=8438;AC_Hom=0;AC_Het=1;AC_Hemi=0;MAF=5.92557e-05;HWE=1;NFAM=1
18	32573202	144042_1	N	N[18:32574618[	329.57	PASS	SVTYPE=BND;POS=32573202;STRANDS=+-:15;CIPOS=-6,4;CIEND=-10,10;CIPOS95=0,0;CIEND95=0,0;MATEID=144042_2;EVENT=144042;SU=15;PE=9;SR=6;ALG=PROD;AF=5.94e-05;NSAMP=1;MSQ=329.57;AN=16834;AC=1;NS=8438;AC_Hom=0;AC_Het=1;AC_Hemi=0;MAF=5.92557e-05;HWE=1;NFAM=1
18	32573208	267155_1	N	]18:32574806]N	171.17	LOW	SVTYPE=BND;POS=32573208;STRANDS=-+:14;IMPRECISE;CIPOS=-10,9;CIEND=-4,10;CIPOS95=-1,1;CIEND95=-1,1;MATEID=267155_2;EVENT=267155;SU=14;PE=12;SR=2;ALG=PROD;AF=5.94e-05;NSAMP=1;MSQ=164.1;AN=16834;AC=1;NS=8438;AC_Hom=0;AC_Het=1;AC_Hemi=0;MAF=5.92557e-05;HWE=1;NFAM=1
18	32574618	144042_2	N	]18:32573202]N	329.57	PASS	SVTYPE=BND;POS=32573202;STRANDS=+-:15;CIPOS=-10,10;CIEND=-6,4;CIPOS95=0,0;CIEND95=0,0;MATEID=144042_1;EVENT=144042;SECONDARY;SU=15;PE=9;SR=6;ALG=PROD;AF=5.94e-05;NSAMP=1;MSQ=329.57;AN=16834;AC=1;NS=8438;AC_Hom=0;AC_Het=1;AC_Hemi=0;MAF=5.92557e-05;HWE=1;NFAM=1
18	32574806	267155_2	N	N[18:32573208[	171.17	LOW	SVTYPE=BND;POS=32573208;STRANDS=-+:14;IMPRECISE;CIPOS=-4,10;CIEND=-10,9;CIPOS95=-1,1;CIEND95=-1,1;MATEID=267155_1;EVENT=267155;SECONDARY;SU=14;PE=12;SR=2;ALG=PROD;AF=5.94e-05;NSAMP=1;MSQ=164.1;AN=16834;AC=1;NS=8438;AC_Hom=0;AC_Het=1;AC_Hemi=0;MAF=5.92557e-05;HWE=1;NFAM=1
18	32610673	144043_1	N	N[18:32610727[	7368.38	LOW	SVTYPE=BND;POS=32610673;STRANDS=+-:281;CIPOS=-2,2;CIEND=0,2;CIPOS95=0,0;CIEND95=0,0;MATEID=144043_2;EVENT=144043;SU=281;PE=1;SR=280;ALG=PROD;AF=0.002436;NSAMP=41;MSQ=179.71;AN=16834;AC=41;NS=8438;AC_Hom=0;AC_Het=41;AC_Hemi=0;MAF=0.00242949;HWE=1;NFAM=40
18	32610727	144043_2	N	]18:32610673]N	7368.38	LOW	SVTYPE=BND;POS=32610673;STRANDS=+-:281;CIPOS=0,2;CIEND=-2,2;CIPOS95=0,0;CIEND95=0,0;MATEID=144043_1;EVENT=144043;SECONDARY;SU=281;PE=1;SR=280;ALG=PROD;AF=0.002436;NSAMP=41;MSQ=179.71;AN=16834;AC=41;NS=8438;AC_Hom=0;AC_Het=41;AC_Hemi=0;MAF=0.00242949;HWE=1;NFAM=40
18	32657232	301909_2	N	N]18:556242]	59061.1	LOW	SVTYPE=BND;POS=32657232;STRANDS=++:210;CIPOS=-3,3;CIEND=-3,3;CIPOS95=0,0;CIEND95=0,0;MATEID=301909_1;EVENT=301909;SECONDARY;SU=210;PE=0;SR=210;ALG=PROD;AF=0.1208;NSAMP=1496;MSQ=39.05;AN=16834;AC=2033;NS=8438;AC_Hom=1076;AC_Het=961;AC_Hemi=0;MAF=0.120704;HWE=0;NFAM=1401
18	32661972	144044	N	<DEL:ME:SINE|Alu|AluYa5>	3.07746e+06	PASS	SVTYPE=MEI;POS=32661972;SVLEN=-299;END=32662271;STRANDS=+-:68636;CIPOS=0,0;CIEND=0,0;CIPOS95=0,0;CIEND95=0,0;SU=68636;PE=15386;SR=53250;ALG=PROD;AF=0.4216;NSAMP=5181;MSQ=592.91;AN=16834;AC=7098;NS=8438;AC_Hom=3840;AC_Het=3269;AC_Hemi=0;MAF=0.421249;HWE=0;NFAM=4799
18	32759900	144045	N	<DEL>	1768.15	PASS	SVTYPE=DEL;POS=32759900;SVLEN=-7935;END=32767835;STRANDS=+-:87;CIPOS=-44,43;CIEND=-35,41;CIPOS95=0,0;CIEND95=0,0;SU=87;PE=48;SR=39;ALG=PROD;AF=0.0003564;NSAMP=6;MSQ=294.69;AN=16834;AC=6;NS=8438;AC_Hom=0;AC_Het=6;AC_Hemi=0;MAF=0.000355534;HWE=1;NFAM=6
18	32795429	144046	N	<DEL>	374.53	PASS	SVTYPE=DEL;POS=32795429;SVLEN=-5047;END=32800476;STRANDS=+-:19;CIPOS=-4,4;CIEND=-5,3;CIPOS95=0,0;CIEND95=0,0;SU=19;PE=12;SR=7;ALG=PROD;AF=5.94e-05;NSAMP=1;MSQ=374.53;AN=16834;AC=1;NS=8438;AC_Hom=0;AC_Het=1;AC_Hemi=0;MAF=5.92557e-05;HWE=1;NFAM=1
18	32812720	25487_1	N	]20:17766616]N	243.36	LOW	SVTYPE=BND;POS=32812720;STRANDS=-+:4;CIPOS=-9,8;CIEND=-9,8;CIPOS95=0,0;CIEND95=0,0;MATEID=25487_2;EVENT=25487;SU=4;PE=0;SR=4;ALG=PROD;AF=0.0007722;NSAMP=13;MSQ=15.08;AN=16834;AC=13;NS=8438;AC_Hom=0;AC_Het=15;AC_Hemi=0;MAF=0.000888836;HWE=1;NFAM=13
18	32814123	302161_1	N	[18:32834084[N	110.39	LOW	SVTYPE=BND;POS=32814123;STRANDS=--:15;CIPOS=-10,10;CIEND=-10,10;CIPOS95=0,0;CIEND95=0,0;MATEID=302161_2;EVENT=302161;SU=15;PE=7;SR=8;ALG=PROD;AF=5.94e-05;NSAMP=1;MSQ=110.39;AN=16834;AC=1;NS=8438;AC_Hom=0;AC_Het=1;AC_Hemi=0;MAF=5.92557e-05;HWE=1;NFAM=1
18	32827722	144047_1	N	N[18:32827780[	178.22	LOW	SVTYPE=BND;POS=32827722;STRANDS=+-:7;CIPOS=-5,4;CIEND=-5,4;CIPOS95=0,0;CIEND95=0,0;MATEID=144047_2;EVENT=144047;SU=7;PE=0;SR=7;ALG=PROD;AF=5.94e-05;NSAMP=1;MSQ=176.84;AN=16834;AC=1;NS=8438;AC_Hom=0;AC_Het=1;AC_Hemi=0;MAF=5.92557e-05;HWE=1;NFAM=1
18	32827780	144047_2	N	]18:32827722]N	178.22	LOW	SVTYPE=BND;POS=32827722;STRANDS=+-:7;CIPOS=-5,4;CIEND=-5,4;CIPOS95=0,0;CIEND95=0,0;MATEID=144047_1;EVENT=144047;SECONDARY;SU=7;PE=0;SR=7;ALG=PROD;AF=5.94e-05;NSAMP=1;MSQ=176.84;AN=16834;AC=1;NS=8438;AC_Hom=0;AC_Het=1;AC_Hemi=0;MAF=5.92557e-05;HWE=1;NFAM=1
18	32834011	302162_1	N	N]18:32923111]	278.28	PASS	SVTYPE=BND;POS=32834011;STRANDS=++:22;CIPOS=-3,2;CIEND=-3,2;CIPOS95=0,0;CIEND95=0,0;MATEID=302162_2;EVENT=302162;SU=22;PE=13;SR=9;ALG=PROD;AF=5.94e-05;NSAMP=1;MSQ=278.28;AN=16834;AC=1;NS=8438;AC_Hom=0;AC_Het=1;AC_Hemi=0;MAF=5.92557e-05;HWE=1;NFAM=1
18	32834084	302161_2	N	[18:32814123[N	110.39	LOW	SVTYPE=BND;POS=32834084;STRANDS=--:15;CIPOS=-10,10;CIEND=-10,10;CIPOS95=0,0;CIEND95=0,0;MATEID=302161_1;EVENT=302161;SECONDARY;SU=15;PE=7;SR=8;ALG=PROD;AF=5.94e-05;NSAMP=1;MSQ=110.39;AN=16834;AC=1;NS=8438;AC_Hom=0;AC_Het=1;AC_Hemi=0;MAF=5.92557e-05;HWE=1;NFAM=1
18	32839339	18166_2	N	N[12:19701463[	5523.64	LOW	SVTYPE=BND;POS=32839339;STRANDS=-+:17;CIPOS=-10,10;CIEND=-10,10;CIPOS95=0,0;CIEND95=0,0;MATEID=18166_1;EVENT=18166;SECONDARY;SU=17;PE=0;SR=17;ALG=PROD;AF=0.01123;NSAMP=189;MSQ=28.31;AN=16834;AC=189;NS=8438;AC_Hom=0;AC_Het=189;AC_Hemi=0;MAF=0.0111993;HWE=0.628693;NFAM=163
18	32865218	144048	N	<DEL>	1720.56	PASS	SVTYPE=DEL;POS=32865218;SVLEN=-1472;END=32866690;STRANDS=+-:76;CIPOS=-22,20;CIEND=-22,20;CIPOS95=0,0;CIEND95=0,0;SU=76;PE=32;SR=44;ALG=PROD;AF=0.0001782;NSAMP=3;MSQ=573.52;AN=16834;AC=3;NS=8438;AC_Hom=0;AC_Het=3;AC_Hemi=0;MAF=0.000177767;HWE=1;NFAM=3
18	32923111	302162_2	N	N]18:32834011]	278.28	PASS	SVTYPE=BND;POS=32923111;STRANDS=++:22;CIPOS=-3,2;CIEND=-3,2;CIPOS95=0,0;CIEND95=0,0;MATEID=302162_1;EVENT=302162;SECONDARY;SU=22;PE=13;SR=9;ALG=PROD;AF=5.94e-05;NSAMP=1;MSQ=278.28;AN=16834;AC=1;NS=8438;AC_Hom=0;AC_Het=1;AC_Hemi=0;MAF=5.92557e-05;HWE=1;NFAM=1
18	32925390	144049_1	N	N[18:32927953[	11554.4	PASS	SVTYPE=BND;POS=32925390;STRANDS=+-:509;CIPOS=-22,21;CIEND=-23,21;CIPOS95=0,0;CIEND95=0,0;MATEID=144049_2;EVENT=144049;SU=509;PE=266;SR=243;ALG=PROD;AF=0.001544;NSAMP=26;MSQ=444.4;AN=16834;AC=26;NS=8438;AC_Hom=0;AC_Het=26;AC_Hemi=0;MAF=0.00154065;HWE=1;NFAM=21
18	32927953	144049_2	N	]18:32925390]N	11554.4	PASS	SVTYPE=BND;POS=32925390;STRANDS=+-:509;CIPOS=-23,21;CIEND=-22,21;CIPOS95=0,0;CIEND95=0,0;MATEID=144049_1;EVENT=144049;SECONDARY;SU=509;PE=266;SR=243;ALG=PROD;AF=0.001544;NSAMP=26;MSQ=444.4;AN=16834;AC=26;NS=8438;AC_Hom=0;AC_Het=26;AC_Hemi=0;MAF=0.00154065;HWE=1;NFAM=21
18	32939153	302138_2	N	N]18:29386537]	42.32	LOW	SVTYPE=BND;POS=32939153;STRANDS=++:15;IMPRECISE;CIPOS=-30,333;CIEND=-30,239;CIPOS95=-30,128;CIEND95=-30,108;MATEID=302138_1;EVENT=302138;SECONDARY;SU=15;PE=15;SR=0;ALG=PROD;AF=0.0001188;NSAMP=2;MSQ=21.15;AN=16834;AC=2;NS=8438;AC_Hom=0;AC_Het=2;AC_Hemi=0;MAF=0.000118511;HWE=1;NFAM=2
18	32950224	144050	N	<DEL>	1285.08	PASS	SVTYPE=DEL;POS=32950224;SVLEN=-447;END=32950671;STRANDS=+-:44;IMPRECISE;CIPOS=-10,30;CIEND=-30,10;CIPOS95=-2,2;CIEND95=-2,2;SU=44;PE=43;SR=1;ALG=PROD;AF=0.0003564;NSAMP=6;MSQ=214.18;AN=16834;AC=6;NS=8438;AC_Hom=0;AC_Het=6;AC_Hemi=0;MAF=0.000355534;HWE=1;NFAM=6
18	32952100	144051	N	<DEL>	878.25	PASS	SVTYPE=DEL;POS=32952100;SVLEN=-5999;END=32958099;STRANDS=+-:38;CIPOS=-23,23;CIEND=-30,30;CIPOS95=0,0;CIEND95=0,0;SU=38;PE=21;SR=17;ALG=PROD;AF=0.0001188;NSAMP=2;MSQ=439.13;AN=16834;AC=2;NS=8438;AC_Hom=0;AC_Het=2;AC_Hemi=0;MAF=0.000118511;HWE=1;NFAM=2
18	32987123	13224_2	N	N[10:38378347[	10412.4	LOW	SVTYPE=BND;POS=32987123;STRANDS=-+:4;IMPRECISE;CIPOS=-8,10;CIEND=-9,8;CIPOS95=0,1;CIEND95=0,0;MATEID=13224_1;EVENT=13224;SECONDARY;SU=4;PE=0;SR=4;ALG=PROD;AF=0.02596;NSAMP=415;MSQ=24.47;AN=16834;AC=437;NS=8438;AC_Hom=44;AC_Het=394;AC_Hemi=0;MAF=0.025954;HWE=4.45073e-08;NFAM=370
18	32994426	23515_2	N	N[16:56964016[	4.64	LOW	SVTYPE=BND;POS=32994426;STRANDS=-+:4;CIPOS=-9,8;CIEND=-9,8;CIPOS95=0,0;CIEND95=0,0;MATEID=23515_1;EVENT=23515;SECONDARY;SU=4;PE=0;SR=4;ALG=PROD;AF=5.94e-05;NSAMP=1;MSQ=4.64;AN=16834;AC=1;NS=8438;AC_Hom=0;AC_Het=1;AC_Hemi=0;MAF=5.92557e-05;HWE=1;NFAM=1
18	33026921	144052	N	<DEL>	869.36	PASS	SVTYPE=DEL;POS=33026921;SVLEN=-2830;END=33029751;STRANDS=+-:33;CIPOS=-5,5;CIEND=-6,2;CIPOS95=0,0;CIEND95=0,0;SU=33;PE=28;SR=5;ALG=PROD;AF=5.94e-05;NSAMP=1;MSQ=869.36;AN=16834;AC=1;NS=8438;AC_Hom=0;AC_Het=1;AC_Hemi=0;MAF=5.92557e-05;HWE=1;NFAM=1
18	33078330	24450_2	N	]17:42164948]N	35.82	LOW	SVTYPE=BND;POS=33078330;STRANDS=+-:8;IMPRECISE;CIPOS=-10,10;CIEND=-5,9;CIPOS95=-1,1;CIEND95=-1,1;MATEID=24450_1;EVENT=24450;SECONDARY;SU=8;PE=5;SR=3;ALG=PROD;AF=5.94e-05;NSAMP=1;MSQ=35.82;AN=16834;AC=1;NS=8438;AC_Hom=0;AC_Het=1;AC_Hemi=0;MAF=5.92557e-05;HWE=1;NFAM=1
18	33078343	24493_2	N	N[17:42155662[	146.65	LOW	SVTYPE=BND;POS=33078343;STRANDS=-+:10;IMPRECISE;CIPOS=-10,350;CIEND=-367,10;CIPOS95=-1,70;CIEND95=-82,0;MATEID=24493_1;EVENT=24493;SECONDARY;SU=10;PE=10;SR=0;ALG=PROD;AF=5.94e-05;NSAMP=1;MSQ=146.65;AN=16834;AC=1;NS=8438;AC_Hom=0;AC_Het=1;AC_Hemi=0;MAF=5.92557e-05;HWE=1;NFAM=1
18	33097787	144053_1	N	N[18:33097940[	152.76	LOW	SVTYPE=BND;POS=33097787;STRANDS=+-:7;CIPOS=-5,4;CIEND=-5,4;CIPOS95=0,0;CIEND95=0,0;MATEID=144053_2;EVENT=144053;SU=7;PE=0;SR=7;ALG=PROD;AF=0.0001188;NSAMP=2;MSQ=76.37;AN=16834;AC=2;NS=8438;AC_Hom=0;AC_Het=2;AC_Hemi=0;MAF=0.000118511;HWE=1;NFAM=2
18	33097940	144053_2	N	]18:33097787]N	152.76	LOW	SVTYPE=BND;POS=33097787;STRANDS=+-:7;CIPOS=-5,4;CIEND=-5,4;CIPOS95=0,0;CIEND95=0,0;MATEID=144053_1;EVENT=144053;SECONDARY;SU=7;PE=0;SR=7;ALG=PROD;AF=0.0001188;NSAMP=2;MSQ=76.37;AN=16834;AC=2;NS=8438;AC_Hom=0;AC_Het=2;AC_Hemi=0;MAF=0.000118511;HWE=1;NFAM=2
18	33098783	144054	N	<DEL>	653.13	PASS	SVTYPE=DEL;POS=33098783;SVLEN=-1536;END=33100319;STRANDS=+-:37;IMPRECISE;CIPOS=-74,372;CIEND=-193,57;CIPOS95=-51,51;CIEND95=-69,57;SU=37;PE=37;SR=0;ALG=SUM;AF=0.0001782;NSAMP=3;MSQ=217.71;AN=16834;AC=3;NS=8438;AC_Hom=0;AC_Het=3;AC_Hemi=0;MAF=0.000177767;HWE=1;NFAM=3
18	33101094	144055_1	N	N[18:33101152[	182.89	LOW	SVTYPE=BND;POS=33101094;STRANDS=+-:7;CIPOS=-5,4;CIEND=-5,4;CIPOS95=0,0;CIEND95=0,0;MATEID=144055_2;EVENT=144055;SU=7;PE=0;SR=7;ALG=PROD;AF=5.94e-05;NSAMP=1;MSQ=182.85;AN=16834;AC=1;NS=8438;AC_Hom=0;AC_Het=1;AC_Hemi=0;MAF=5.92557e-05;HWE=1;NFAM=1
18	33101152	144055_2	N	]18:33101094]N	182.89	LOW	SVTYPE=BND;POS=33101094;STRANDS=+-:7;CIPOS=-5,4;CIEND=-5,4;CIPOS95=0,0;CIEND95=0,0;MATEID=144055_1;EVENT=144055;SECONDARY;SU=7;PE=0;SR=7;ALG=PROD;AF=5.94e-05;NSAMP=1;MSQ=182.85;AN=16834;AC=1;NS=8438;AC_Hom=0;AC_Het=1;AC_Hemi=0;MAF=5.92557e-05;HWE=1;NFAM=1
18	33106120	144056	N	<DEL>	2017.13	PASS	SVTYPE=DEL;POS=33106120;SVLEN=-4332;END=33110452;STRANDS=+-:80;CIPOS=-24,23;CIEND=-27,10;CIPOS95=0,0;CIEND95=0,0;SU=80;PE=49;SR=31;ALG=PROD;AF=0.0002376;NSAMP=4;MSQ=504.28;AN=16834;AC=4;NS=8438;AC_Hom=0;AC_Het=4;AC_Hemi=0;MAF=0.000237023;HWE=1;NFAM=4
18	33161452	144057_1	N	N[18:33161797[	1612.3	LOW	SVTYPE=BND;POS=33161452;STRANDS=+-:18;CIPOS=-24,10;CIEND=-9,9;CIPOS95=0,0;CIEND95=0,0;MATEID=144057_2;EVENT=144057;SU=18;PE=0;SR=18;ALG=PROD;AF=0.004817;NSAMP=81;MSQ=18.28;AN=16816;AC=81;NS=8429;AC_Hom=0;AC_Het=82;AC_Hemi=0;MAF=0.00486416;HWE=1;NFAM=80
18	33161797	144057_2	N	]18:33161452]N	1612.3	LOW	SVTYPE=BND;POS=33161452;STRANDS=+-:18;CIPOS=-9,9;CIEND=-24,10;CIPOS95=0,0;CIEND95=0,0;MATEID=144057_1;EVENT=144057;SECONDARY;SU=18;PE=0;SR=18;ALG=PROD;AF=0.004817;NSAMP=81;MSQ=18.28;AN=16816;AC=81;NS=8429;AC_Hom=0;AC_Het=82;AC_Hemi=0;MAF=0.00486416;HWE=1;NFAM=80
18	33188924	144058	N	<DEL>	245.72	PASS	SVTYPE=DEL;POS=33188924;SVLEN=-1120;END=33190044;STRANDS=+-:11;IMPRECISE;CIPOS=-6,9;CIEND=-10,10;CIPOS95=-1,1;CIEND95=-1,0;SU=11;PE=8;SR=3;ALG=PROD;AF=5.94e-05;NSAMP=1;MSQ=245.72;AN=16834;AC=1;NS=8438;AC_Hom=0;AC_Het=1;AC_Hemi=0;MAF=5.92557e-05;HWE=1;NFAM=1
18	33193537	144059_1	N	N[18:33193606[	431.84	LOW	SVTYPE=BND;POS=33193537;STRANDS=+-:16;CIPOS=-24,23;CIEND=-24,23;CIPOS95=0,0;CIEND95=0,0;MATEID=144059_2;EVENT=144059;SU=16;PE=0;SR=16;ALG=PROD;AF=0.0001188;NSAMP=2;MSQ=215.82;AN=16834;AC=2;NS=8438;AC_Hom=0;AC_Het=2;AC_Hemi=0;MAF=0.000118511;HWE=1;NFAM=2
18	33193606	144059_2	N	]18:33193537]N	431.84	LOW	SVTYPE=BND;POS=33193537;STRANDS=+-:16;CIPOS=-24,23;CIEND=-24,23;CIPOS95=0,0;CIEND95=0,0;MATEID=144059_1;EVENT=144059;SECONDARY;SU=16;PE=0;SR=16;ALG=PROD;AF=0.0001188;NSAMP=2;MSQ=215.82;AN=16834;AC=2;NS=8438;AC_Hom=0;AC_Het=2;AC_Hemi=0;MAF=0.000118511;HWE=1;NFAM=2
18	33201192	144060_1	N	N[18:33201357[	87750.4	LOW	SVTYPE=BND;POS=33201192;STRANDS=+-:4;CIPOS=-9,8;CIEND=-9,8;CIPOS95=0,0;CIEND95=0,0;MATEID=144060_2;EVENT=144060;SU=4;PE=0;SR=4;ALG=PROD;AF=0.02945;NSAMP=458;MSQ=191.55;AN=16672;AC=491;NS=8357;AC_Hom=66;AC_Het=425;AC_Hemi=0;MAF=0.0293766;HWE=1.21479e-13;NFAM=425
18	33201201	144061	N	<DEL>	661294	PASS	SVTYPE=DEL;POS=33201201;SVLEN=-323;END=33201524;STRANDS=+-:15250;CIPOS=0,0;CIEND=0,0;CIPOS95=0,0;CIEND95=0,0;SU=15250;PE=3935;SR=11315;ALG=PROD;AF=0.1007;NSAMP=1576;MSQ=418.11;AN=16834;AC=1696;NS=8438;AC_Hom=240;AC_Het=1460;AC_Hemi=0;MAF=0.100735;HWE=6.98295e-05;NFAM=1463
18	33201357	144060_2	N	]18:33201192]N	87750.4	LOW	SVTYPE=BND;POS=33201192;STRANDS=+-:4;CIPOS=-9,8;CIEND=-9,8;CIPOS95=0,0;CIEND95=0,0;MATEID=144060_1;EVENT=144060;SECONDARY;SU=4;PE=0;SR=4;ALG=PROD;AF=0.02945;NSAMP=458;MSQ=191.55;AN=16672;AC=491;NS=8357;AC_Hom=66;AC_Het=425;AC_Hemi=0;MAF=0.0293766;HWE=1.21479e-13;NFAM=425
18	33289925	30366_2	N	[2:123455155[N	311.41	PASS	SVTYPE=BND;POS=33289925;STRANDS=--:26;CIPOS=-10,10;CIEND=-10,10;CIPOS95=0,0;CIEND95=0,0;MATEID=30366_1;EVENT=30366;SECONDARY;SU=26;PE=10;SR=16;ALG=PROD;AF=5.94e-05;NSAMP=1;MSQ=311.41;AN=16834;AC=1;NS=8438;AC_Hom=0;AC_Het=1;AC_Hemi=0;MAF=5.92557e-05;HWE=1;NFAM=1
18	33330327	25901_1	N	]X:78557129]N	614305	LOW	SVTYPE=BND;POS=33330327;STRANDS=-+:5904;CIPOS=0,0;CIEND=0,0;CIPOS95=0,0;CIEND95=0,0;MATEID=25901_2;EVENT=25901;SU=5904;PE=0;SR=5904;ALG=PROD;AF=0.3444;NSAMP=5798;MSQ=105.54;AN=16834;AC=5798;NS=8438;AC_Hom=0;AC_Het=5813;AC_Hemi=0;MAF=0.344454;HWE=0;NFAM=5053
18	33345706	267156_1	N	]18:33482964]N	56.86	LOW	SVTYPE=BND;POS=33345706;STRANDS=-+:5;IMPRECISE;CIPOS=-235,10;CIEND=-10,410;CIPOS95=-112,2;CIEND95=-2,117;MATEID=267156_2;EVENT=267156;SU=5;PE=5;SR=0;ALG=PROD;AF=5.94e-05;NSAMP=1;MSQ=54.75;AN=16834;AC=1;NS=8438;AC_Hom=0;AC_Het=1;AC_Hemi=0;MAF=5.92557e-05;HWE=1;NFAM=1
18	33348362	144063	N	<DEL>	2409.63	PASS	SVTYPE=DEL;POS=33348362;SVLEN=-9318;END=33357680;STRANDS=+-:108;CIPOS=-5,5;CIEND=-6,4;CIPOS95=0,0;CIEND95=0,0;SU=108;PE=62;SR=46;ALG=PROD;AF=0.000297;NSAMP=5;MSQ=481.92;AN=16834;AC=5;NS=8438;AC_Hom=0;AC_Het=5;AC_Hemi=0;MAF=0.000296279;HWE=1;NFAM=5
18	33361686	144064_1	N	N[18:33361748[	162	LOW	SVTYPE=BND;POS=33361686;STRANDS=+-:6;CIPOS=-6,5;CIEND=-6,5;CIPOS95=0,0;CIEND95=0,0;MATEID=144064_2;EVENT=144064;SU=6;PE=0;SR=6;ALG=PROD;AF=5.94e-05;NSAMP=1;MSQ=161.87;AN=16834;AC=1;NS=8438;AC_Hom=0;AC_Het=1;AC_Hemi=0;MAF=5.92557e-05;HWE=1;NFAM=1
18	33361748	144064_2	N	]18:33361686]N	162	LOW	SVTYPE=BND;POS=33361686;STRANDS=+-:6;CIPOS=-6,5;CIEND=-6,5;CIPOS95=0,0;CIEND95=0,0;MATEID=144064_1;EVENT=144064;SECONDARY;SU=6;PE=0;SR=6;ALG=PROD;AF=5.94e-05;NSAMP=1;MSQ=161.87;AN=16834;AC=1;NS=8438;AC_Hom=0;AC_Het=1;AC_Hemi=0;MAF=5.92557e-05;HWE=1;NFAM=1
18	33362128	267157_1	N	]18:48831512]N	186.91	LOW	SVTYPE=BND;POS=33362128;STRANDS=-+:23;CIPOS=-30,30;CIEND=-26,27;CIPOS95=0,0;CIEND95=0,0;MATEID=267157_2;EVENT=267157;SU=23;PE=15;SR=8;ALG=PROD;AF=0.0001188;NSAMP=2;MSQ=93.19;AN=16834;AC=2;NS=8438;AC_Hom=0;AC_Het=2;AC_Hemi=0;MAF=0.000118511;HWE=1;NFAM=2
18	33365474	30367_2	N	[2:28012793[N	12.52	LOW	SVTYPE=BND;POS=33365474;STRANDS=--:4;CIPOS=-9,8;CIEND=-9,8;CIPOS95=0,0;CIEND95=0,0;MATEID=30367_1;EVENT=30367;SECONDARY;SU=4;PE=0;SR=4;ALG=PROD;AF=5.94e-05;NSAMP=1;MSQ=12.23;AN=16834;AC=1;NS=8438;AC_Hom=0;AC_Het=1;AC_Hemi=0;MAF=5.92557e-05;HWE=1;NFAM=1
18	33390208	3669_2	N	[1:225269874[N	350.21	LOW	SVTYPE=BND;POS=33390208;STRANDS=--:4;CIPOS=-9,8;CIEND=-9,8;CIPOS95=0,0;CIEND95=0,0;MATEID=3669_1;EVENT=3669;SECONDARY;SU=4;PE=0;SR=4;ALG=PROD;AF=0.0008911;NSAMP=15;MSQ=20.88;AN=16834;AC=15;NS=8438;AC_Hom=0;AC_Het=15;AC_Hemi=0;MAF=0.000888836;HWE=1;NFAM=15
18	33390241	144065	N	<DEL>	356640	PASS	SVTYPE=DEL;POS=33390241;SVLEN=-340;END=33390581;STRANDS=+-:8656;CIPOS=0,0;CIEND=0,0;CIPOS95=0,0;CIEND95=0,0;SU=8656;PE=3330;SR=5326;ALG=PROD;AF=0.0515;NSAMP=843;MSQ=420.54;AN=16834;AC=867;NS=8438;AC_Hom=50;AC_Het=822;AC_Hemi=0;MAF=0.051671;HWE=0.577627;NFAM=727
18	33399521	144066_1	N	N[18:48796668[	496.94	LOW	SVTYPE=BND;POS=33399521;STRANDS=+-:30;CIPOS=-25,25;CIEND=-27,30;CIPOS95=0,0;CIEND95=0,0;MATEID=144066_2;EVENT=144066;SU=30;PE=16;SR=14;ALG=PROD;AF=0.0001188;NSAMP=2;MSQ=248.48;AN=16834;AC=2;NS=8438;AC_Hom=0;AC_Het=2;AC_Hemi=0;MAF=0.000118511;HWE=1;NFAM=2
18	33401384	267158	N	<DUP>	196.82	PASS	SVTYPE=DUP;POS=33401384;SVLEN=4423;END=33405807;STRANDS=-+:15;IMPRECISE;CIPOS=-150,10;CIEND=-10,212;CIPOS95=-36,1;CIEND95=-3,44;SU=15;PE=15;SR=0;ALG=PROD;AF=0.0001188;NSAMP=2;MSQ=97.9;AN=16834;AC=2;NS=8438;AC_Hom=0;AC_Het=2;AC_Hemi=0;MAF=0.000118511;HWE=1;NFAM=2
18	33401528	71480_2	N	N]8:22802537]	53.68	LOW	SVTYPE=BND;POS=33401528;STRANDS=++:5;IMPRECISE;CIPOS=-8,424;CIEND=-10,271;CIPOS95=-1,139;CIEND95=-2,70;MATEID=71480_1;EVENT=71480;SECONDARY;SU=5;PE=5;SR=0;ALG=PROD;AF=0.0001782;NSAMP=3;MSQ=13.2;AN=16834;AC=3;NS=8438;AC_Hom=0;AC_Het=3;AC_Hemi=0;MAF=0.000177767;HWE=1;NFAM=3
18	33411654	144067_1	N	N[18:33411705[	99.22	LOW	SVTYPE=BND;POS=33411654;STRANDS=+-:4;CIPOS=-9,8;CIEND=-9,8;CIPOS95=0,0;CIEND95=0,0;MATEID=144067_2;EVENT=144067;SU=4;PE=0;SR=4;ALG=PROD;AF=5.94e-05;NSAMP=1;MSQ=98.88;AN=16834;AC=1;NS=8438;AC_Hom=0;AC_Het=1;AC_Hemi=0;MAF=5.92557e-05;HWE=1;NFAM=1
18	33411705	144067_2	N	]18:33411654]N	99.22	LOW	SVTYPE=BND;POS=33411654;STRANDS=+-:4;CIPOS=-9,8;CIEND=-9,8;CIPOS95=0,0;CIEND95=0,0;MATEID=144067_1;EVENT=144067;SECONDARY;SU=4;PE=0;SR=4;ALG=PROD;AF=5.94e-05;NSAMP=1;MSQ=98.88;AN=16834;AC=1;NS=8438;AC_Hom=0;AC_Het=1;AC_Hemi=0;MAF=5.92557e-05;HWE=1;NFAM=1
18	33423393	30368_2	N	N]2:156528084]	300.58	PASS	SVTYPE=BND;POS=33423393;STRANDS=++:13;IMPRECISE;CIPOS=-10,247;CIEND=-6,281;CIPOS95=-1,62;CIEND95=0,94;MATEID=30368_1;EVENT=30368;SECONDARY;SU=13;PE=13;SR=0;ALG=PROD;AF=5.94e-05;NSAMP=1;MSQ=299.51;AN=16834;AC=1;NS=8438;AC_Hom=0;AC_Het=1;AC_Hemi=0;MAF=5.92557e-05;HWE=1;NFAM=1
18	33428417	144068_1	N	N[18:33428506[	2555.66	LOW	SVTYPE=BND;POS=33428417;STRANDS=+-:12;CIPOS=-29,28;CIEND=-29,28;CIPOS95=0,0;CIEND95=0,0;MATEID=144068_2;EVENT=144068;SU=12;PE=0;SR=12;ALG=PROD;AF=0.0008911;NSAMP=15;MSQ=157.39;AN=16834;AC=15;NS=8438;AC_Hom=0;AC_Het=16;AC_Hemi=0;MAF=0.000948092;HWE=1;NFAM=15
18	33428506	144068_2	N	]18:33428417]N	2555.66	LOW	SVTYPE=BND;POS=33428417;STRANDS=+-:12;CIPOS=-29,28;CIEND=-29,28;CIPOS95=0,0;CIEND95=0,0;MATEID=144068_1;EVENT=144068;SECONDARY;SU=12;PE=0;SR=12;ALG=PROD;AF=0.0008911;NSAMP=15;MSQ=157.39;AN=16834;AC=15;NS=8438;AC_Hom=0;AC_Het=16;AC_Hemi=0;MAF=0.000948092;HWE=1;NFAM=15
18	33436809	144069_1	N	N[18:33759436[	7159.82	LOW	SVTYPE=BND;POS=33436809;STRANDS=+-:8;IMPRECISE;CIPOS=-10,363;CIEND=-236,10;CIPOS95=0,90;CIEND95=-62,2;MATEID=144069_2;EVENT=144069;SU=8;PE=8;SR=0;ALG=PROD;AF=0.02085;NSAMP=351;MSQ=18.97;AN=16834;AC=351;NS=8438;AC_Hom=0;AC_Het=352;AC_Hemi=0;MAF=0.020858;HWE=0.0541357;NFAM=336
18	33438240	144070	N	<DEL>	530.58	PASS	SVTYPE=DEL;POS=33438240;SVLEN=-10972;END=33449212;STRANDS=+-:19;CIPOS=-4,3;CIEND=-4,1;CIPOS95=0,0;CIEND95=0,0;SU=19;PE=10;SR=9;ALG=PROD;AF=5.94e-05;NSAMP=1;MSQ=530.58;AN=16834;AC=1;NS=8438;AC_Hom=0;AC_Het=1;AC_Hemi=0;MAF=5.92557e-05;HWE=1;NFAM=1
18	33482720	302163	N	<INV>	89.8	LOW	SVTYPE=INV;POS=33482720;SVLEN=4253;END=33486973;STRANDS=++:2,--:6;IMPRECISE;CIPOS=-51,10;CIEND=-10,1;CIPOS95=-41,0;CIEND95=-9,1;SU=8;PE=8;SR=0;ALG=PROD;AF=5.94e-05;NSAMP=1;MSQ=89.67;AN=16834;AC=1;NS=8438;AC_Hom=0;AC_Het=1;AC_Hemi=0;MAF=5.92557e-05;HWE=1;NFAM=1
18	33482964	267156_2	N	N[18:33345706[	56.86	LOW	SVTYPE=BND;POS=33345706;STRANDS=-+:5;IMPRECISE;CIPOS=-10,410;CIEND=-235,10;CIPOS95=-2,117;CIEND95=-112,2;MATEID=267156_1;EVENT=267156;SECONDARY;SU=5;PE=5;SR=0;ALG=PROD;AF=5.94e-05;NSAMP=1;MSQ=54.75;AN=16834;AC=1;NS=8438;AC_Hom=0;AC_Het=1;AC_Hemi=0;MAF=5.92557e-05;HWE=1;NFAM=1
18	33551117	267159	N	<DUP>	217.68	PASS	SVTYPE=DUP;POS=33551117;SVLEN=130;END=33551247;STRANDS=-+:12;CIPOS=-10,10;CIEND=-10,10;CIPOS95=0,0;CIEND95=0,0;SU=12;PE=0;SR=12;ALG=PROD;AF=0.0002376;NSAMP=3;MSQ=62.76;AN=16834;AC=4;NS=8438;AC_Hom=2;AC_Het=2;AC_Hemi=0;MAF=0.000237023;HWE=0.000355545;NFAM=3
18	33567391	144071_1	N	N[18:33567542[	62303.9	LOW	SVTYPE=BND;POS=33567391;STRANDS=+-:2364;CIPOS=0,0;CIEND=0,0;CIPOS95=0,0;CIEND95=0,0;MATEID=144071_2;EVENT=144071;SU=2364;PE=23;SR=2341;ALG=PROD;AF=0.01764;NSAMP=289;MSQ=215.58;AN=16834;AC=297;NS=8438;AC_Hom=16;AC_Het=281;AC_Hemi=0;MAF=0.017599;HWE=0.00451441;NFAM=283
18	33567542	144071_2	N	]18:33567391]N	62303.9	LOW	SVTYPE=BND;POS=33567391;STRANDS=+-:2364;CIPOS=0,0;CIEND=0,0;CIPOS95=0,0;CIEND95=0,0;MATEID=144071_1;EVENT=144071;SECONDARY;SU=2364;PE=23;SR=2341;ALG=PROD;AF=0.01764;NSAMP=289;MSQ=215.58;AN=16834;AC=297;NS=8438;AC_Hom=16;AC_Het=281;AC_Hemi=0;MAF=0.017599;HWE=0.00451441;NFAM=283
18	33587611	15832_2	N	N]11:118554492]	9.36	LOW	SVTYPE=BND;POS=33587611;STRANDS=++:4;CIPOS=-9,8;CIEND=-9,8;CIPOS95=0,0;CIEND95=0,0;MATEID=15832_1;EVENT=15832;SECONDARY;SU=4;PE=0;SR=4;ALG=PROD;AF=5.94e-05;NSAMP=1;MSQ=9.36;AN=16834;AC=1;NS=8438;AC_Hom=0;AC_Het=1;AC_Hemi=0;MAF=5.92557e-05;HWE=1;NFAM=1
18	33588541	19968_2	N	N]13:45819858]	44567.7	LOW	SVTYPE=BND;POS=33588541;STRANDS=++:4;IMPRECISE;CIPOS=-28,30;CIEND=-28,30;CIPOS95=-1,1;CIEND95=-1,1;MATEID=19968_1;EVENT=19968;SECONDARY;SU=4;PE=1;SR=3;ALG=PROD;AF=0.09012;NSAMP=1509;MSQ=28.79;AN=16834;AC=1517;NS=8438;AC_Hom=16;AC_Het=1509;AC_Hemi=0;MAF=0.090365;HWE=1.53389e-22;NFAM=1315
18	33588541	74849_2	N	[9:83608430[N	95.12	LOW	SVTYPE=BND;POS=33588541;STRANDS=--:4;CIPOS=-9,8;CIEND=-9,8;CIPOS95=0,0;CIEND95=0,0;MATEID=74849_1;EVENT=74849;SECONDARY;SU=4;PE=0;SR=4;ALG=PROD;AF=0.0004158;NSAMP=7;MSQ=12.94;AN=16834;AC=7;NS=8438;AC_Hom=0;AC_Het=7;AC_Hemi=0;MAF=0.00041479;HWE=1;NFAM=7
18	33588553	19969_2	N	N[13:85723754[	13199.9	LOW	SVTYPE=BND;POS=33588553;STRANDS=-+:4;CIPOS=-29,28;CIEND=-29,28;CIPOS95=0,0;CIEND95=0,0;MATEID=19969_1;EVENT=19969;SECONDARY;SU=4;PE=0;SR=4;ALG=PROD;AF=0.03861;NSAMP=633;MSQ=19.96;AN=16834;AC=650;NS=8438;AC_Hom=34;AC_Het=616;AC_Hemi=0;MAF=0.0385162;HWE=0.184367;NFAM=617
18	33613930	144072	N	<DEL>	461.64	PASS	SVTYPE=DEL;POS=33613930;SVLEN=-2236;END=33616166;STRANDS=+-:17;CIPOS=-6,10;CIEND=-10,10;CIPOS95=0,0;CIEND95=0,0;SU=17;PE=12;SR=5;ALG=PROD;AF=5.94e-05;NSAMP=1;MSQ=461.64;AN=16834;AC=1;NS=8438;AC_Hom=0;AC_Het=1;AC_Hemi=0;MAF=5.92557e-05;HWE=1;NFAM=1
18	33621560	267160	N	<DUP>	138.13	PASS	SVTYPE=DUP;POS=33621560;SVLEN=15439;END=33636999;STRANDS=-+:13;CIPOS=-10,10;CIEND=-6,5;CIPOS95=0,0;CIEND95=0,0;SU=13;PE=7;SR=6;ALG=PROD;AF=5.94e-05;NSAMP=1;MSQ=133.94;AN=16834;AC=1;NS=8438;AC_Hom=0;AC_Het=1;AC_Hemi=0;MAF=5.92557e-05;HWE=1;NFAM=1
18	33629394	144073	N	<DEL>	188.61	PASS	SVTYPE=DEL;POS=33629394;SVLEN=-1512;END=33630906;STRANDS=+-:12;IMPRECISE;CIPOS=-10,268;CIEND=-73,10;CIPOS95=0,82;CIEND95=-29,3;SU=12;PE=12;SR=0;ALG=PROD;AF=5.94e-05;NSAMP=1;MSQ=188.61;AN=16834;AC=1;NS=8438;AC_Hom=0;AC_Het=1;AC_Hemi=0;MAF=5.92557e-05;HWE=1;NFAM=1
18	33635863	144074_1	N	N[18:33635931[	1025.03	PASS	SVTYPE=BND;POS=33635863;STRANDS=+-:43;CIPOS=-30,30;CIEND=-9,30;CIPOS95=0,0;CIEND95=0,0;MATEID=144074_2;EVENT=144074;SU=43;PE=0;SR=43;ALG=PROD;AF=0.0002376;NSAMP=4;MSQ=256.23;AN=16834;AC=4;NS=8438;AC_Hom=0;AC_Het=4;AC_Hemi=0;MAF=0.000237023;HWE=1;NFAM=4
18	33635931	144074_2	N	]18:33635863]N	1025.03	PASS	SVTYPE=BND;POS=33635863;STRANDS=+-:43;CIPOS=-9,30;CIEND=-30,30;CIPOS95=0,0;CIEND95=0,0;MATEID=144074_1;EVENT=144074;SECONDARY;SU=43;PE=0;SR=43;ALG=PROD;AF=0.0002376;NSAMP=4;MSQ=256.23;AN=16834;AC=4;NS=8438;AC_Hom=0;AC_Het=4;AC_Hemi=0;MAF=0.000237023;HWE=1;NFAM=4
18	33638267	144075	N	<DEL>	167.63	PASS	SVTYPE=DEL;POS=33638267;SVLEN=-2107;END=33640374;STRANDS=+-:12;CIPOS=-7,7;CIEND=-10,10;CIPOS95=0,0;CIEND95=0,0;SU=12;PE=8;SR=4;ALG=PROD;AF=5.94e-05;NSAMP=1;MSQ=167.63;AN=16834;AC=1;NS=8438;AC_Hom=0;AC_Het=1;AC_Hemi=0;MAF=5.92557e-05;HWE=1;NFAM=1
18	33651786	144076_1	N	N[18:33652177[	8.19	LOW	SVTYPE=BND;POS=33651786;STRANDS=+-:5;IMPRECISE;CIPOS=-6,8;CIEND=-8,6;CIPOS95=0,1;CIEND95=-1,0;MATEID=144076_2;EVENT=144076;SU=5;PE=0;SR=5;ALG=PROD;AF=5.94e-05;NSAMP=1;MSQ=6.78;AN=16834;AC=1;NS=8438;AC_Hom=0;AC_Het=1;AC_Hemi=0;MAF=5.92557e-05;HWE=1;NFAM=1
18	33652177	144076_2	N	]18:33651786]N	8.19	LOW	SVTYPE=BND;POS=33651786;STRANDS=+-:5;IMPRECISE;CIPOS=-8,6;CIEND=-6,8;CIPOS95=-1,0;CIEND95=0,1;MATEID=144076_1;EVENT=144076;SECONDARY;SU=5;PE=0;SR=5;ALG=PROD;AF=5.94e-05;NSAMP=1;MSQ=6.78;AN=16834;AC=1;NS=8438;AC_Hom=0;AC_Het=1;AC_Hemi=0;MAF=5.92557e-05;HWE=1;NFAM=1
18	33652823	24494_2	N	N[17:25538280[	350.02	LOW	SVTYPE=BND;POS=33652823;STRANDS=-+:14;CIPOS=-27,26;CIEND=-29,26;CIPOS95=0,0;CIEND95=0,0;MATEID=24494_1;EVENT=24494;SECONDARY;SU=14;PE=5;SR=9;ALG=PROD;AF=0.0001782;NSAMP=3;MSQ=114.98;AN=16834;AC=3;NS=8438;AC_Hom=0;AC_Het=3;AC_Hemi=0;MAF=0.000177767;HWE=1;NFAM=3
18	33656850	3670_2	N	N[1:11309473[	936.04	LOW	SVTYPE=BND;POS=33656850;STRANDS=-+:21;CIPOS=-9,8;CIEND=-9,8;CIPOS95=0,0;CIEND95=0,0;MATEID=3670_1;EVENT=3670;SECONDARY;SU=21;PE=0;SR=21;ALG=PROD;AF=0.002614;NSAMP=39;MSQ=22.34;AN=16834;AC=44;NS=8438;AC_Hom=10;AC_Het=34;AC_Hemi=0;MAF=0.00260725;HWE=1.66857e-09;NFAM=39
18	33657552	15833_2	N	[11:81893215[N	1536.41	LOW	SVTYPE=BND;POS=33657552;STRANDS=--:115;IMPRECISE;CIPOS=-295,10;CIEND=-102,40;CIPOS95=-50,10;CIEND95=-6,6;MATEID=15833_1;EVENT=15833;SECONDARY;SU=115;PE=115;SR=0;ALG=PROD;AF=0.003445;NSAMP=58;MSQ=25.4;AN=16834;AC=58;NS=8438;AC_Hom=0;AC_Het=58;AC_Hemi=0;MAF=0.00343683;HWE=1;NFAM=55
18	33657704	13225_2	N	N[10:93083121[	9.51	LOW	SVTYPE=BND;POS=33657704;STRANDS=-+:4;IMPRECISE;CIPOS=-10,517;CIEND=-216,10;CIPOS95=-1,163;CIEND95=-95,2;MATEID=13225_1;EVENT=13225;SECONDARY;SU=4;PE=4;SR=0;ALG=PROD;AF=5.94e-05;NSAMP=1;MSQ=9.36;AN=16834;AC=1;NS=8438;AC_Hom=0;AC_Het=1;AC_Hemi=0;MAF=5.92557e-05;HWE=1;NFAM=1
18	33657715	15834_2	N	N]11:81893247]	8484.6	LOW	SVTYPE=BND;POS=33657715;STRANDS=++:468;IMPRECISE;CIPOS=-9,257;CIEND=-10,168;CIPOS95=-9,20;CIEND95=-2,2;MATEID=15834_1;EVENT=15834;SECONDARY;SU=468;PE=468;SR=0;ALG=PROD;AF=0.0155;NSAMP=261;MSQ=31.54;AN=16834;AC=261;NS=8438;AC_Hom=0;AC_Het=262;AC_Hemi=0;MAF=0.015525;HWE=0.272513;NFAM=233
18	33658723	30369_2	N	[2:62856770[N	15.13	LOW	SVTYPE=BND;POS=33658723;STRANDS=--:4;IMPRECISE;CIPOS=-282,10;CIEND=-506,6;CIPOS95=-144,1;CIEND95=-175,0;MATEID=30369_1;EVENT=30369;SECONDARY;SU=4;PE=4;SR=0;ALG=PROD;AF=5.94e-05;NSAMP=1;MSQ=14.98;AN=16834;AC=1;NS=8438;AC_Hom=0;AC_Het=1;AC_Hemi=0;MAF=5.92557e-05;HWE=1;NFAM=1
18	33668792	144077	N	<DEL>	284.67	PASS	SVTYPE=DEL;POS=33668792;SVLEN=-7744;END=33676536;STRANDS=+-:13;CIPOS=-7,7;CIEND=-8,3;CIPOS95=0,0;CIEND95=0,0;SU=13;PE=9;SR=4;ALG=PROD;AF=5.94e-05;NSAMP=1;MSQ=284.67;AN=16834;AC=1;NS=8438;AC_Hom=0;AC_Het=1;AC_Hemi=0;MAF=5.92557e-05;HWE=1;NFAM=1
18	33674917	144078	N	<DEL>	197.82	PASS	SVTYPE=DEL;POS=33674917;SVLEN=-2403;END=33677320;STRANDS=+-:7;IMPRECISE;CIPOS=-8,10;CIEND=-10,10;CIPOS95=-1,1;CIEND95=-1,0;SU=7;PE=4;SR=3;ALG=PROD;AF=5.94e-05;NSAMP=1;MSQ=197.82;AN=16834;AC=1;NS=8438;AC_Hom=0;AC_Het=1;AC_Hemi=0;MAF=5.92557e-05;HWE=1;NFAM=1
18	33681578	144079	N	<DEL>	335.64	PASS	SVTYPE=DEL;POS=33681578;SVLEN=-2791;END=33684369;STRANDS=+-:17;CIPOS=-4,3;CIEND=-5,2;CIPOS95=0,0;CIEND95=0,0;SU=17;PE=9;SR=8;ALG=PROD;AF=5.94e-05;NSAMP=1;MSQ=335.64;AN=16834;AC=1;NS=8438;AC_Hom=0;AC_Het=1;AC_Hemi=0;MAF=5.92557e-05;HWE=1;NFAM=1
18	33695244	15835_2	N	N[11:39001770[	163789	LOW	SVTYPE=BND;POS=33695244;STRANDS=-+:39;IMPRECISE;CIPOS=-19,415;CIEND=-252,10;CIPOS95=-19,91;CIEND95=-58,10;MATEID=15835_1;EVENT=15835;SECONDARY;SU=39;PE=39;SR=0;ALG=PROD;AF=0.207;NSAMP=3485;MSQ=46.47;AN=16834;AC=3485;NS=8438;AC_Hom=0;AC_Het=3496;AC_Hemi=0;MAF=0.207158;HWE=0;NFAM=3222
18	33695872	144080	N	<DEL>	590.32	PASS	SVTYPE=DEL;POS=33695872;SVLEN=-3901;END=33699773;STRANDS=+-:30;CIPOS=-25,23;CIEND=-28,24;CIPOS95=0,0;CIEND95=0,0;SU=30;PE=16;SR=14;ALG=PROD;AF=0.0001188;NSAMP=2;MSQ=295.16;AN=16834;AC=2;NS=8438;AC_Hom=0;AC_Het=2;AC_Hemi=0;MAF=0.000118511;HWE=1;NFAM=2
18	33695928	302164_1	N	N]18:33699868]	149.72	LOW	SVTYPE=BND;POS=33695928;STRANDS=++:4;CIPOS=-9,8;CIEND=-9,8;CIPOS95=0,0;CIEND95=0,0;MATEID=302164_2;EVENT=302164;SU=4;PE=0;SR=4;ALG=PROD;AF=0.0001188;NSAMP=2;MSQ=74.87;AN=16834;AC=2;NS=8438;AC_Hom=0;AC_Het=2;AC_Hemi=0;MAF=0.000118511;HWE=1;NFAM=2
18	33699868	302164_2	N	N]18:33695928]	149.72	LOW	SVTYPE=BND;POS=33699868;STRANDS=++:4;CIPOS=-9,8;CIEND=-9,8;CIPOS95=0,0;CIEND95=0,0;MATEID=302164_1;EVENT=302164;SECONDARY;SU=4;PE=0;SR=4;ALG=PROD;AF=0.0001188;NSAMP=2;MSQ=74.87;AN=16834;AC=2;NS=8438;AC_Hom=0;AC_Het=2;AC_Hemi=0;MAF=0.000118511;HWE=1;NFAM=2
18	33757981	144081_1	N	N[18:33758182[	340.23	LOW	SVTYPE=BND;POS=33757981;STRANDS=+-:4;IMPRECISE;CIPOS=-10,200;CIEND=-123,10;CIPOS95=-2,59;CIEND95=-59,2;MATEID=144081_2;EVENT=144081;SU=4;PE=4;SR=0;ALG=PROD;AF=0.001366;NSAMP=23;MSQ=13.55;AN=16834;AC=23;NS=8438;AC_Hom=0;AC_Het=23;AC_Hemi=0;MAF=0.00136288;HWE=1;NFAM=23
18	33758182	144081_2	N	]18:33757981]N	340.23	LOW	SVTYPE=BND;POS=33757981;STRANDS=+-:4;IMPRECISE;CIPOS=-123,10;CIEND=-10,200;CIPOS95=-59,2;CIEND95=-2,59;MATEID=144081_1;EVENT=144081;SECONDARY;SU=4;PE=4;SR=0;ALG=PROD;AF=0.001366;NSAMP=23;MSQ=13.55;AN=16834;AC=23;NS=8438;AC_Hom=0;AC_Het=23;AC_Hemi=0;MAF=0.00136288;HWE=1;NFAM=23
18	33759436	144069_2	N	]18:33436809]N	7159.82	LOW	SVTYPE=BND;POS=33436809;STRANDS=+-:8;IMPRECISE;CIPOS=-236,10;CIEND=-10,363;CIPOS95=-62,2;CIEND95=0,90;MATEID=144069_1;EVENT=144069;SECONDARY;SU=8;PE=8;SR=0;ALG=PROD;AF=0.02085;NSAMP=351;MSQ=18.97;AN=16834;AC=351;NS=8438;AC_Hom=0;AC_Het=352;AC_Hemi=0;MAF=0.020858;HWE=0.0541357;NFAM=336
18	33768383	144082	N	<DEL>	411.69	PASS	SVTYPE=DEL;POS=33768383;SVLEN=-3348;END=33771731;STRANDS=+-:14;CIPOS=-5,5;CIEND=-6,2;CIPOS95=0,0;CIEND95=0,0;SU=14;PE=8;SR=6;ALG=PROD;AF=5.94e-05;NSAMP=1;MSQ=410.73;AN=16834;AC=1;NS=8438;AC_Hom=0;AC_Het=1;AC_Hemi=0;MAF=5.92557e-05;HWE=1;NFAM=1
18	33770738	74851_2	N	N]9:75457141]	97.1	LOW	SVTYPE=BND;POS=33770738;STRANDS=++:14;IMPRECISE;CIPOS=-47,49;CIEND=-45,50;CIPOS95=-1,1;CIEND95=-1,1;MATEID=74851_1;EVENT=74851;SECONDARY;SU=14;PE=11;SR=3;ALG=PROD;AF=5.94e-05;NSAMP=1;MSQ=95.42;AN=16834;AC=1;NS=8438;AC_Hom=0;AC_Het=1;AC_Hemi=0;MAF=5.92557e-05;HWE=1;NFAM=1
18	33770739	74850_2	N	[9:75453863[N	167.38	LOW	SVTYPE=BND;POS=33770739;STRANDS=--:23;CIPOS=-44,41;CIEND=-43,41;CIPOS95=0,0;CIEND95=0,0;MATEID=74850_1;EVENT=74850;SECONDARY;SU=23;PE=14;SR=9;ALG=PROD;AF=5.94e-05;NSAMP=1;MSQ=167.38;AN=16834;AC=1;NS=8438;AC_Hom=0;AC_Het=1;AC_Hemi=0;MAF=5.92557e-05;HWE=1;NFAM=1
18	33770885	25369_1	N	N]19:13805347]	44.83	LOW	SVTYPE=BND;POS=33770885;STRANDS=++:5;CIPOS=-10,10;CIEND=-10,10;CIPOS95=0,0;CIEND95=0,0;MATEID=25369_2;EVENT=25369;SU=5;PE=0;SR=5;ALG=PROD;AF=5.94e-05;NSAMP=1;MSQ=44.83;AN=16834;AC=1;NS=8438;AC_Hom=0;AC_Het=1;AC_Hemi=0;MAF=5.92557e-05;HWE=1;NFAM=1
18	33791284	144083_1	N	N[18:33791834[	26715.7	PASS	SVTYPE=BND;POS=33791284;STRANDS=+-:1235;CIPOS=-1,1;CIEND=-1,0;CIPOS95=0,0;CIEND95=0,0;MATEID=144083_2;EVENT=144083;SU=1235;PE=643;SR=592;ALG=PROD;AF=0.004099;NSAMP=69;MSQ=387.18;AN=16834;AC=69;NS=8438;AC_Hom=0;AC_Het=69;AC_Hemi=0;MAF=0.00408865;HWE=1;NFAM=67
18	33791834	144083_2	N	]18:33791284]N	26715.7	PASS	SVTYPE=BND;POS=33791284;STRANDS=+-:1235;CIPOS=-1,0;CIEND=-1,1;CIPOS95=0,0;CIEND95=0,0;MATEID=144083_1;EVENT=144083;SECONDARY;SU=1235;PE=643;SR=592;ALG=PROD;AF=0.004099;NSAMP=69;MSQ=387.18;AN=16834;AC=69;NS=8438;AC_Hom=0;AC_Het=69;AC_Hemi=0;MAF=0.00408865;HWE=1;NFAM=67
18	33804717	21414_2	N	[14:94184644[N	101.76	LOW	SVTYPE=BND;POS=33804717;STRANDS=--:8;IMPRECISE;CIPOS=-320,47;CIEND=-265,50;CIPOS95=-92,47;CIEND95=-88,50;MATEID=21414_1;EVENT=21414;SECONDARY;SU=8;PE=8;SR=0;ALG=PROD;AF=5.94e-05;NSAMP=1;MSQ=101.76;AN=16834;AC=1;NS=8438;AC_Hom=0;AC_Het=1;AC_Hemi=0;MAF=5.92557e-05;HWE=1;NFAM=1
18	33804732	21415_2	N	N]14:94185894]	419.43	PASS	SVTYPE=BND;POS=33804732;STRANDS=++:29;CIPOS=-45,45;CIEND=-43,42;CIPOS95=0,0;CIEND95=0,0;MATEID=21415_1;EVENT=21415;SECONDARY;SU=29;PE=19;SR=10;ALG=PROD;AF=5.94e-05;NSAMP=1;MSQ=419.43;AN=16834;AC=1;NS=8438;AC_Hom=0;AC_Het=1;AC_Hemi=0;MAF=5.92557e-05;HWE=1;NFAM=1
18	33842214	25939_1	N	[X:128818501[N	13930.6	LOW	SVTYPE=BND;POS=33842214;STRANDS=--:103;CIPOS=-5,5;CIEND=-5,5;CIPOS95=0,0;CIEND95=0,0;MATEID=25939_2;EVENT=25939;SU=103;PE=0;SR=103;ALG=PROD;AF=0.03475;NSAMP=585;MSQ=22.66;AN=16834;AC=585;NS=8438;AC_Hom=0;AC_Het=587;AC_Hemi=0;MAF=0.0347831;HWE=5.49022e-05;NFAM=549
18	33899382	144084_1	N	N[18:33899521[	80.84	LOW	SVTYPE=BND;POS=33899382;STRANDS=+-:4;CIPOS=-9,8;CIEND=-9,8;CIPOS95=0,0;CIEND95=0,0;MATEID=144084_2;EVENT=144084;SU=4;PE=0;SR=4;ALG=PROD;AF=5.94e-05;NSAMP=1;MSQ=80.84;AN=16834;AC=1;NS=8438;AC_Hom=0;AC_Het=1;AC_Hemi=0;MAF=5.92557e-05;HWE=1;NFAM=1
18	33899521	144084_2	N	]18:33899382]N	80.84	LOW	SVTYPE=BND;POS=33899382;STRANDS=+-:4;CIPOS=-9,8;CIEND=-9,8;CIPOS95=0,0;CIEND95=0,0;MATEID=144084_1;EVENT=144084;SECONDARY;SU=4;PE=0;SR=4;ALG=PROD;AF=5.94e-05;NSAMP=1;MSQ=80.84;AN=16834;AC=1;NS=8438;AC_Hom=0;AC_Het=1;AC_Hemi=0;MAF=5.92557e-05;HWE=1;NFAM=1
18	33906608	301943_2	N	[18:3111063[N	6311.33	LOW	SVTYPE=BND;POS=33906608;STRANDS=--:1126;CIPOS=0,0;CIEND=0,0;CIPOS95=0,0;CIEND95=0,0;MATEID=301943_1;EVENT=301943;SECONDARY;SU=1126;PE=0;SR=1126;ALG=PROD;AF=0.01372;NSAMP=231;MSQ=26.51;AN=16834;AC=231;NS=8438;AC_Hom=0;AC_Het=232;AC_Hemi=0;MAF=0.0137473;HWE=0.41191;NFAM=223
18	33911021	144085	N	<DEL>	332.77	PASS	SVTYPE=DEL;POS=33911021;SVLEN=-141;END=33911162;STRANDS=+-:14;CIPOS=-28,30;CIEND=-24,23;CIPOS95=0,0;CIEND95=0,0;SU=14;PE=2;SR=12;ALG=PROD;AF=0.0001782;NSAMP=3;MSQ=110.84;AN=16834;AC=3;NS=8438;AC_Hom=0;AC_Het=3;AC_Hemi=0;MAF=0.000177767;HWE=1;NFAM=3
18	33933861	144086_1	N	N[18:33933949[	82224.3	LOW	SVTYPE=BND;POS=33933861;STRANDS=+-:3069;CIPOS=0,0;CIEND=0,0;CIPOS95=0,0;CIEND95=0,0;MATEID=144086_2;EVENT=144086;SU=3069;PE=9;SR=3060;ALG=PROD;AF=0.02388;NSAMP=391;MSQ=210.29;AN=16834;AC=402;NS=8438;AC_Hom=22;AC_Het=380;AC_Hemi=0;MAF=0.0238208;HWE=0.00837078;NFAM=377
18	33933949	144086_2	N	]18:33933861]N	82224.3	LOW	SVTYPE=BND;POS=33933861;STRANDS=+-:3069;CIPOS=0,0;CIEND=0,0;CIPOS95=0,0;CIEND95=0,0;MATEID=144086_1;EVENT=144086;SECONDARY;SU=3069;PE=9;SR=3060;ALG=PROD;AF=0.02388;NSAMP=391;MSQ=210.29;AN=16834;AC=402;NS=8438;AC_Hom=22;AC_Het=380;AC_Hemi=0;MAF=0.0238208;HWE=0.00837078;NFAM=377
18	33949406	30370_2	N	[2:23820180[N	16911	LOW	SVTYPE=BND;POS=33949406;STRANDS=--:4;CIPOS=-9,8;CIEND=-9,8;CIPOS95=0,0;CIEND95=0,0;MATEID=30370_1;EVENT=30370;SECONDARY;SU=4;PE=0;SR=4;ALG=PROD;AF=0.04022;NSAMP=675;MSQ=24.23;AN=16834;AC=677;NS=8438;AC_Hom=4;AC_Het=675;AC_Hemi=0;MAF=0.0402347;HWE=0.000178295;NFAM=632
18	33949430	3671_2	N	N]1:78937529]	681.34	LOW	SVTYPE=BND;POS=33949430;STRANDS=++:8;CIPOS=-29,28;CIEND=-29,28;CIPOS95=0,0;CIEND95=0,0;MATEID=3671_1;EVENT=3671;SECONDARY;SU=8;PE=0;SR=8;ALG=PROD;AF=0.001247;NSAMP=21;MSQ=31.64;AN=16834;AC=21;NS=8438;AC_Hom=0;AC_Het=21;AC_Hemi=0;MAF=0.00124437;HWE=1;NFAM=21
18	33952988	267161	N	<DUP>	541.1	PASS	SVTYPE=DUP;POS=33952988;SVLEN=2739;END=33955727;STRANDS=-+:49;CIPOS=-23,21;CIEND=-24,23;CIPOS95=0,0;CIEND95=0,0;SU=49;PE=27;SR=22;ALG=PROD;AF=0.0001782;NSAMP=2;MSQ=270.37;AN=16834;AC=3;NS=8438;AC_Hom=2;AC_Het=1;AC_Hemi=0;MAF=0.000177767;HWE=0.000177778;NFAM=2
18	33960516	18167_2	N	]12:125255766]N	40.59	LOW	SVTYPE=BND;POS=33960516;STRANDS=+-:4;IMPRECISE;CIPOS=-10,8;CIEND=-10,9;CIPOS95=-1,0;CIEND95=-1,1;MATEID=18167_1;EVENT=18167;SECONDARY;SU=4;PE=2;SR=2;ALG=PROD;AF=0.0001782;NSAMP=3;MSQ=12.74;AN=16834;AC=3;NS=8438;AC_Hom=0;AC_Het=3;AC_Hemi=0;MAF=0.000177767;HWE=1;NFAM=3
18	33960516	48650_2	N	[4:39350074[N	600.89	LOW	SVTYPE=BND;POS=33960516;STRANDS=--:15;CIPOS=-30,26;CIEND=-26,25;CIPOS95=0,0;CIEND95=0,0;MATEID=48650_1;EVENT=48650;SECONDARY;SU=15;PE=9;SR=6;ALG=PROD;AF=0.001129;NSAMP=19;MSQ=31.16;AN=16834;AC=19;NS=8438;AC_Hom=0;AC_Het=19;AC_Hemi=0;MAF=0.00112586;HWE=1;NFAM=17
18	33960516	66776_2	N	[7:107939579[N	28.69	LOW	SVTYPE=BND;POS=33960516;STRANDS=--:5;IMPRECISE;CIPOS=-10,6;CIEND=-10,10;CIPOS95=-1,0;CIEND95=-1,1;MATEID=66776_1;EVENT=66776;SECONDARY;SU=5;PE=3;SR=2;ALG=PROD;AF=0.0001188;NSAMP=2;MSQ=12.84;AN=16834;AC=2;NS=8438;AC_Hom=0;AC_Het=2;AC_Hemi=0;MAF=0.000118511;HWE=1;NFAM=2
18	33960607	40989_2	N	N[3:5402402[	82.41	LOW	SVTYPE=BND;POS=33960607;STRANDS=-+:5;IMPRECISE;CIPOS=-10,453;CIEND=-182,10;CIPOS95=-1,160;CIEND95=-85,2;MATEID=40989_1;EVENT=40989;SECONDARY;SU=5;PE=5;SR=0;ALG=PROD;AF=0.000297;NSAMP=5;MSQ=15.82;AN=16834;AC=5;NS=8438;AC_Hom=0;AC_Het=5;AC_Hemi=0;MAF=0.000296279;HWE=1;NFAM=5
18	33960632	55475_2	N	[5:174056825[N	24246.4	LOW	SVTYPE=BND;POS=33960632;STRANDS=--:4;IMPRECISE;CIPOS=-232,10;CIEND=-357,10;CIPOS95=-110,2;CIEND95=-151,1;MATEID=55475_1;EVENT=55475;SECONDARY;SU=4;PE=4;SR=0;ALG=PROD;AF=0.05073;NSAMP=854;MSQ=27.45;AN=16834;AC=854;NS=8438;AC_Hom=0;AC_Het=855;AC_Hemi=0;MAF=0.0506637;HWE=2.05511e-10;NFAM=830
18	33965838	144087	N	<DEL>	515.62	PASS	SVTYPE=DEL;POS=33965838;SVLEN=-834;END=33966672;STRANDS=+-:20;CIPOS=-9,10;CIEND=-10,10;CIPOS95=0,0;CIEND95=0,0;SU=20;PE=10;SR=10;ALG=PROD;AF=5.94e-05;NSAMP=1;MSQ=515.62;AN=16834;AC=1;NS=8438;AC_Hom=0;AC_Het=1;AC_Hemi=0;MAF=5.92557e-05;HWE=1;NFAM=1
18	33983908	144088	N	<DEL>	188.8	PASS	SVTYPE=DEL;POS=33983908;SVLEN=-1051;END=33984959;STRANDS=+-:10;IMPRECISE;CIPOS=-10,242;CIEND=-132,10;CIPOS95=-2,53;CIEND95=-57,2;SU=10;PE=10;SR=0;ALG=PROD;AF=5.94e-05;NSAMP=1;MSQ=188.8;AN=16834;AC=1;NS=8438;AC_Hom=0;AC_Het=1;AC_Hemi=0;MAF=5.92557e-05;HWE=1;NFAM=1
18	33989053	144089	N	<DEL>	305.59	PASS	SVTYPE=DEL;POS=33989053;SVLEN=-2080;END=33991133;STRANDS=+-:15;CIPOS=-8,10;CIEND=-10,10;CIPOS95=0,0;CIEND95=0,0;SU=15;PE=10;SR=5;ALG=PROD;AF=5.94e-05;NSAMP=1;MSQ=305.59;AN=16834;AC=1;NS=8438;AC_Hom=0;AC_Het=1;AC_Hemi=0;MAF=5.92557e-05;HWE=1;NFAM=1
18	34014607	144090	N	<DEL>	1337.21	PASS	SVTYPE=DEL;POS=34014607;SVLEN=-1621;END=34016228;STRANDS=+-:78;IMPRECISE;CIPOS=-31,218;CIEND=-138,30;CIPOS95=-9,9;CIEND95=-10,10;SU=78;PE=78;SR=0;ALG=PROD;AF=0.0004158;NSAMP=7;MSQ=190.9;AN=16834;AC=7;NS=8438;AC_Hom=0;AC_Het=7;AC_Hemi=0;MAF=0.00041479;HWE=1;NFAM=7
18	34035512	144091	N	<DEL>	32461.2	PASS	SVTYPE=DEL;POS=34035512;SVLEN=-2077;END=34037589;STRANDS=+-:1448;CIPOS=-1,0;CIEND=-1,0;CIPOS95=0,0;CIEND95=0,0;SU=1448;PE=838;SR=610;ALG=PROD;AF=0.004871;NSAMP=82;MSQ=393.24;AN=16834;AC=82;NS=8438;AC_Hom=0;AC_Het=83;AC_Hemi=0;MAF=0.00491823;HWE=1;NFAM=82
18	34050757	144092	N	<DEL>	362.51	PASS	SVTYPE=DEL;POS=34050757;SVLEN=-824;END=34051581;STRANDS=+-:17;CIPOS=-4,4;CIEND=-5,2;CIPOS95=0,0;CIEND95=0,0;SU=17;PE=10;SR=7;ALG=PROD;AF=5.94e-05;NSAMP=1;MSQ=362.51;AN=16834;AC=1;NS=8438;AC_Hom=0;AC_Het=1;AC_Hemi=0;MAF=5.92557e-05;HWE=1;NFAM=1
18	34057452	18168_2	N	]12:31647130]N	101.21	LOW	SVTYPE=BND;POS=34057452;STRANDS=+-:4;IMPRECISE;CIPOS=-489,10;CIEND=-10,338;CIPOS95=-164,0;CIEND95=-2,88;MATEID=18168_1;EVENT=18168;SECONDARY;SU=4;PE=4;SR=0;ALG=PROD;AF=0.000594;NSAMP=10;MSQ=8.52;AN=16834;AC=10;NS=8438;AC_Hom=0;AC_Het=10;AC_Hemi=0;MAF=0.000592557;HWE=1;NFAM=10
18	34060860	144093_1	N	N[18:34061088[	102824	PASS	SVTYPE=BND;POS=34060860;STRANDS=+-:2472;CIPOS=0,0;CIEND=0,0;CIPOS95=0,0;CIEND95=0,0;MATEID=144093_2;EVENT=144093;SU=2472;PE=158;SR=2314;ALG=PROD;AF=0.01954;NSAMP=325;MSQ=316.37;AN=16834;AC=329;NS=8438;AC_Hom=8;AC_Het=321;AC_Hemi=0;MAF=0.0194951;HWE=0.563656;NFAM=322
18	34061088	144093_2	N	]18:34060860]N	102824	PASS	SVTYPE=BND;POS=34060860;STRANDS=+-:2472;CIPOS=0,0;CIEND=0,0;CIPOS95=0,0;CIEND95=0,0;MATEID=144093_1;EVENT=144093;SECONDARY;SU=2472;PE=158;SR=2314;ALG=PROD;AF=0.01954;NSAMP=325;MSQ=316.37;AN=16834;AC=329;NS=8438;AC_Hom=8;AC_Het=321;AC_Hemi=0;MAF=0.0194951;HWE=0.563656;NFAM=322
18	34071663	302165_1	N	N]18:64979695]	48164.9	LOW	SVTYPE=BND;POS=34071663;STRANDS=++:3116;CIPOS=-1,9;CIEND=-1,9;CIPOS95=0,0;CIEND95=0,0;MATEID=302165_2;EVENT=302165;SU=3116;PE=3095;SR=21;ALG=PROD;AF=0.01687;NSAMP=284;MSQ=169.57;AN=16834;AC=284;NS=8438;AC_Hom=0;AC_Het=284;AC_Hemi=0;MAF=0.0168286;HWE=0.178875;NFAM=280
18	34116330	144094	N	<DEL>	557.45	PASS	SVTYPE=DEL;POS=34116330;SVLEN=-4871;END=34121201;STRANDS=+-:21;CIPOS=-6,10;CIEND=-9,5;CIPOS95=0,0;CIEND95=0,0;SU=21;PE=17;SR=4;ALG=PROD;AF=5.94e-05;NSAMP=1;MSQ=557.45;AN=16834;AC=1;NS=8438;AC_Hom=0;AC_Het=1;AC_Hemi=0;MAF=5.92557e-05;HWE=1;NFAM=1
18	34116672	144095	N	<DEL>	530.33	PASS	SVTYPE=DEL;POS=34116672;SVLEN=-60409;END=34177081;STRANDS=+-:26;CIPOS=-4,2;CIEND=-4,1;CIPOS95=0,0;CIEND95=0,0;SU=26;PE=15;SR=11;ALG=PROD;AF=5.94e-05;NSAMP=1;MSQ=530.33;AN=16834;AC=1;NS=8438;AC_Hom=0;AC_Het=1;AC_Hemi=0;MAF=5.92557e-05;HWE=1;NFAM=1
18	34141923	3673_2	N	]1:7923187]N	107.87	LOW	SVTYPE=BND;POS=34141923;STRANDS=+-:7;IMPRECISE;CIPOS=-190,30;CIEND=-26,400;CIPOS95=-76,30;CIEND95=-26,143;MATEID=3673_1;EVENT=3673;SECONDARY;SU=7;PE=7;SR=0;ALG=PROD;AF=5.94e-05;NSAMP=1;MSQ=107.83;AN=16834;AC=1;NS=8438;AC_Hom=0;AC_Het=1;AC_Hemi=0;MAF=5.92557e-05;HWE=1;NFAM=1
18	34141992	3672_2	N	N[1:7923034[	231.5	LOW	SVTYPE=BND;POS=34141992;STRANDS=-+:12;IMPRECISE;CIPOS=-28,328;CIEND=-438,30;CIPOS95=-28,66;CIEND95=-129,30;MATEID=3672_1;EVENT=3672;SECONDARY;SU=12;PE=12;SR=0;ALG=PROD;AF=0.0001782;NSAMP=3;MSQ=77.16;AN=16834;AC=3;NS=8438;AC_Hom=0;AC_Het=3;AC_Hemi=0;MAF=0.000177767;HWE=1;NFAM=2
18	34165401	144096_1	N	N[18:34165546[	4213.47	LOW	SVTYPE=BND;POS=34165401;STRANDS=+-:157;CIPOS=-4,3;CIEND=-4,3;CIPOS95=0,0;CIEND95=0,0;MATEID=144096_2;EVENT=144096;SU=157;PE=1;SR=156;ALG=PROD;AF=0.001129;NSAMP=19;MSQ=221.76;AN=16834;AC=19;NS=8438;AC_Hom=0;AC_Het=19;AC_Hemi=0;MAF=0.00112586;HWE=1;NFAM=19
18	34165546	144096_2	N	]18:34165401]N	4213.47	LOW	SVTYPE=BND;POS=34165401;STRANDS=+-:157;CIPOS=-4,3;CIEND=-4,3;CIPOS95=0,0;CIEND95=0,0;MATEID=144096_1;EVENT=144096;SECONDARY;SU=157;PE=1;SR=156;ALG=PROD;AF=0.001129;NSAMP=19;MSQ=221.76;AN=16834;AC=19;NS=8438;AC_Hom=0;AC_Het=19;AC_Hemi=0;MAF=0.00112586;HWE=1;NFAM=19
18	34209632	144097_1	N	N[18:34210027[	3803.06	PASS	SVTYPE=BND;POS=34209632;STRANDS=+-:146;CIPOS=-4,3;CIEND=-4,3;CIPOS95=0,0;CIEND95=0,0;MATEID=144097_2;EVENT=144097;SU=146;PE=57;SR=89;ALG=PROD;AF=0.0006534;NSAMP=11;MSQ=345.73;AN=16834;AC=11;NS=8438;AC_Hom=0;AC_Het=11;AC_Hemi=0;MAF=0.000651813;HWE=1;NFAM=11
18	34210027	144097_2	N	]18:34209632]N	3803.06	PASS	SVTYPE=BND;POS=34209632;STRANDS=+-:146;CIPOS=-4,3;CIEND=-4,3;CIPOS95=0,0;CIEND95=0,0;MATEID=144097_1;EVENT=144097;SECONDARY;SU=146;PE=57;SR=89;ALG=PROD;AF=0.0006534;NSAMP=11;MSQ=345.73;AN=16834;AC=11;NS=8438;AC_Hom=0;AC_Het=11;AC_Hemi=0;MAF=0.000651813;HWE=1;NFAM=11
18	34225534	302166_1	N	[18:34225611[N	20.89	LOW	SVTYPE=BND;POS=34225534;STRANDS=--:4;IMPRECISE;CIPOS=-7,9;CIEND=-9,8;CIPOS95=0,1;CIEND95=0,1;MATEID=302166_2;EVENT=302166;SU=4;PE=0;SR=4;ALG=PROD;AF=5.94e-05;NSAMP=1;MSQ=20.89;AN=16834;AC=1;NS=8438;AC_Hom=0;AC_Het=1;AC_Hemi=0;MAF=5.92557e-05;HWE=1;NFAM=1
18	34225611	302166_2	N	[18:34225534[N	20.89	LOW	SVTYPE=BND;POS=34225611;STRANDS=--:4;IMPRECISE;CIPOS=-9,8;CIEND=-7,9;CIPOS95=0,1;CIEND95=0,1;MATEID=302166_1;EVENT=302166;SECONDARY;SU=4;PE=0;SR=4;ALG=PROD;AF=5.94e-05;NSAMP=1;MSQ=20.89;AN=16834;AC=1;NS=8438;AC_Hom=0;AC_Het=1;AC_Hemi=0;MAF=5.92557e-05;HWE=1;NFAM=1
18	34253073	144098	N	<DEL>	1076.07	PASS	SVTYPE=DEL;POS=34253073;SVLEN=-6786;END=34259859;STRANDS=+-:44;CIPOS=-22,21;CIEND=-23,21;CIPOS95=0,0;CIEND95=0,0;SU=44;PE=25;SR=19;ALG=PROD;AF=0.0001188;NSAMP=2;MSQ=538.04;AN=16834;AC=2;NS=8438;AC_Hom=0;AC_Het=2;AC_Hemi=0;MAF=0.000118511;HWE=1;NFAM=2
18	34253716	144099	N	<DEL>	1025.03	PASS	SVTYPE=DEL;POS=34253716;SVLEN=-3176;END=34256892;STRANDS=+-:45;CIPOS=-28,28;CIEND=-30,30;CIPOS95=0,0;CIEND95=0,0;SU=45;PE=27;SR=18;ALG=PROD;AF=0.0001188;NSAMP=2;MSQ=512.52;AN=16834;AC=2;NS=8438;AC_Hom=0;AC_Het=2;AC_Hemi=0;MAF=0.000118511;HWE=1;NFAM=1
18	34302509	144100_1	N	N[18:34302963[	11349.6	PASS	SVTYPE=BND;POS=34302509;STRANDS=+-:463;CIPOS=-2,2;CIEND=-2,2;CIPOS95=0,0;CIEND95=0,0;MATEID=144100_2;EVENT=144100;SU=463;PE=233;SR=230;ALG=PROD;AF=0.001723;NSAMP=29;MSQ=391.36;AN=16834;AC=29;NS=8438;AC_Hom=0;AC_Het=29;AC_Hemi=0;MAF=0.00171842;HWE=1;NFAM=29
18	34302963	144100_2	N	]18:34302509]N	11349.6	PASS	SVTYPE=BND;POS=34302509;STRANDS=+-:463;CIPOS=-2,2;CIEND=-2,2;CIPOS95=0,0;CIEND95=0,0;MATEID=144100_1;EVENT=144100;SECONDARY;SU=463;PE=233;SR=230;ALG=PROD;AF=0.001723;NSAMP=29;MSQ=391.36;AN=16834;AC=29;NS=8438;AC_Hom=0;AC_Het=29;AC_Hemi=0;MAF=0.00171842;HWE=1;NFAM=29
18	34386899	144101_1	N	N[18:34386979[	7864.88	LOW	SVTYPE=BND;POS=34386899;STRANDS=+-:334;CIPOS=-21,21;CIEND=-21,22;CIPOS95=0,0;CIEND95=0,0;MATEID=144101_2;EVENT=144101;SU=334;PE=0;SR=334;ALG=PROD;AF=0.002317;NSAMP=39;MSQ=201.66;AN=16834;AC=39;NS=8438;AC_Hom=0;AC_Het=39;AC_Hemi=0;MAF=0.00231097;HWE=1;NFAM=39
18	34386979	144101_2	N	]18:34386899]N	7864.88	LOW	SVTYPE=BND;POS=34386899;STRANDS=+-:334;CIPOS=-21,22;CIEND=-21,21;CIPOS95=0,0;CIEND95=0,0;MATEID=144101_1;EVENT=144101;SECONDARY;SU=334;PE=0;SR=334;ALG=PROD;AF=0.002317;NSAMP=39;MSQ=201.66;AN=16834;AC=39;NS=8438;AC_Hom=0;AC_Het=39;AC_Hemi=0;MAF=0.00231097;HWE=1;NFAM=39
18	34394854	302167_1	N	N]18:34396395]	116.85	LOW	SVTYPE=BND;POS=34394854;STRANDS=++:7;IMPRECISE;CIPOS=-10,262;CIEND=-10,318;CIPOS95=-2,61;CIEND95=-2,74;MATEID=302167_2;EVENT=302167;SU=7;PE=7;SR=0;ALG=PROD;AF=5.94e-05;NSAMP=1;MSQ=116.85;AN=16834;AC=1;NS=8438;AC_Hom=0;AC_Het=1;AC_Hemi=0;MAF=5.92557e-05;HWE=1;NFAM=1
18	34396066	302168_1	N	[18:34397835[N	260.69	PASS	SVTYPE=BND;POS=34396066;STRANDS=--:15;CIPOS=-10,10;CIEND=-10,10;CIPOS95=0,0;CIEND95=0,0;MATEID=302168_2;EVENT=302168;SU=15;PE=7;SR=8;ALG=PROD;AF=5.94e-05;NSAMP=1;MSQ=260.69;AN=16834;AC=1;NS=8438;AC_Hom=0;AC_Het=1;AC_Hemi=0;MAF=5.92557e-05;HWE=1;NFAM=1
18	34396395	302167_2	N	N]18:34394854]	116.85	LOW	SVTYPE=BND;POS=34396395;STRANDS=++:7;IMPRECISE;CIPOS=-10,318;CIEND=-10,262;CIPOS95=-2,74;CIEND95=-2,61;MATEID=302167_1;EVENT=302167;SECONDARY;SU=7;PE=7;SR=0;ALG=PROD;AF=5.94e-05;NSAMP=1;MSQ=116.85;AN=16834;AC=1;NS=8438;AC_Hom=0;AC_Het=1;AC_Hemi=0;MAF=5.92557e-05;HWE=1;NFAM=1
18	34397835	302168_2	N	[18:34396066[N	260.69	PASS	SVTYPE=BND;POS=34397835;STRANDS=--:15;CIPOS=-10,10;CIEND=-10,10;CIPOS95=0,0;CIEND95=0,0;MATEID=302168_1;EVENT=302168;SECONDARY;SU=15;PE=7;SR=8;ALG=PROD;AF=5.94e-05;NSAMP=1;MSQ=260.69;AN=16834;AC=1;NS=8438;AC_Hom=0;AC_Het=1;AC_Hemi=0;MAF=5.92557e-05;HWE=1;NFAM=1
18	34405412	144102	N	<DEL>	253.43	PASS	SVTYPE=DEL;POS=34405412;SVLEN=-1739;END=34407151;STRANDS=+-:7;IMPRECISE;CIPOS=-9,259;CIEND=-373,10;CIPOS95=0,75;CIEND95=-101,0;SU=7;PE=7;SR=0;ALG=PROD;AF=5.94e-05;NSAMP=1;MSQ=251.73;AN=16834;AC=1;NS=8438;AC_Hom=0;AC_Het=1;AC_Hemi=0;MAF=5.92557e-05;HWE=1;NFAM=1
18	34442603	144103	N	<DEL>	493.99	PASS	SVTYPE=DEL;POS=34442603;SVLEN=-241;END=34442844;STRANDS=+-:7;CIPOS=-10,10;CIEND=-10,10;CIPOS95=0,0;CIEND95=0,0;SU=7;PE=1;SR=6;ALG=PROD;AF=5.94e-05;NSAMP=1;MSQ=491.44;AN=16834;AC=1;NS=8438;AC_Hom=0;AC_Het=1;AC_Hemi=0;MAF=5.92557e-05;HWE=1;NFAM=1
18	34444944	144104_1	N	N[18:34445006[	240.78	LOW	SVTYPE=BND;POS=34444944;STRANDS=+-:9;CIPOS=-4,3;CIEND=-4,3;CIPOS95=0,0;CIEND95=0,0;MATEID=144104_2;EVENT=144104;SU=9;PE=0;SR=9;ALG=PROD;AF=0.0001188;NSAMP=2;MSQ=119.23;AN=16834;AC=2;NS=8438;AC_Hom=0;AC_Het=2;AC_Hemi=0;MAF=0.000118511;HWE=1;NFAM=2
18	34445006	144104_2	N	]18:34444944]N	240.78	LOW	SVTYPE=BND;POS=34444944;STRANDS=+-:9;CIPOS=-4,3;CIEND=-4,3;CIPOS95=0,0;CIEND95=0,0;MATEID=144104_1;EVENT=144104;SECONDARY;SU=9;PE=0;SR=9;ALG=PROD;AF=0.0001188;NSAMP=2;MSQ=119.23;AN=16834;AC=2;NS=8438;AC_Hom=0;AC_Het=2;AC_Hemi=0;MAF=0.000118511;HWE=1;NFAM=2
18	34463933	13226_2	N	N[10:90334878[	12332.8	LOW	SVTYPE=BND;POS=34463933;STRANDS=-+:4;CIPOS=-9,8;CIEND=-9,8;CIPOS95=0,0;CIEND95=0,0;MATEID=13226_1;EVENT=13226;SECONDARY;SU=4;PE=0;SR=4;ALG=PROD;AF=0.02911;NSAMP=490;MSQ=24.09;AN=16834;AC=490;NS=8438;AC_Hom=0;AC_Het=492;AC_Hemi=0;MAF=0.0291538;HWE=0.00144187;NFAM=475
18	34463933	3674_2	N	N[1:196968810[	20272.1	LOW	SVTYPE=BND;POS=34463933;STRANDS=-+:4;CIPOS=-9,8;CIEND=-9,8;CIPOS95=0,0;CIEND95=0,0;MATEID=3674_1;EVENT=3674;SECONDARY;SU=4;PE=0;SR=4;ALG=PROD;AF=0.04414;NSAMP=739;MSQ=26.68;AN=16834;AC=743;NS=8438;AC_Hom=8;AC_Het=737;AC_Hemi=0;MAF=0.0441455;HWE=0.000397078;NFAM=707
18	34509333	144105	N	<DEL>	28949.2	PASS	SVTYPE=DEL;POS=34509333;SVLEN=-2681;END=34512014;STRANDS=+-:1236;CIPOS=-1,1;CIEND=-1,0;CIPOS95=0,0;CIEND95=0,0;SU=1236;PE=770;SR=466;ALG=PROD;AF=0.004455;NSAMP=75;MSQ=385.99;AN=16834;AC=75;NS=8438;AC_Hom=0;AC_Het=75;AC_Hemi=0;MAF=0.00444418;HWE=1;NFAM=74
18	34555196	144106	N	<DEL>	1088.21	PASS	SVTYPE=DEL;POS=34555196;SVLEN=-2544;END=34557740;STRANDS=+-:47;IMPRECISE;CIPOS=-19,266;CIEND=-128,18;CIPOS95=-19,23;CIEND95=-11,11;SU=47;PE=47;SR=0;ALG=PROD;AF=0.0003564;NSAMP=6;MSQ=181.35;AN=16834;AC=6;NS=8438;AC_Hom=0;AC_Het=6;AC_Hemi=0;MAF=0.000355534;HWE=1;NFAM=1
18	34580631	13227_2	N	N]10:86541224]	504.18	LOW	SVTYPE=BND;POS=34580631;STRANDS=++:4;CIPOS=-9,8;CIEND=-9,8;CIPOS95=0,0;CIEND95=0,0;MATEID=13227_1;EVENT=13227;SECONDARY;SU=4;PE=0;SR=4;ALG=PROD;AF=0.001782;NSAMP=30;MSQ=14.15;AN=16834;AC=30;NS=8438;AC_Hom=0;AC_Het=30;AC_Hemi=0;MAF=0.00177767;HWE=1;NFAM=30
18	34604542	144107	N	<DEL>	102.31	PASS	SVTYPE=DEL;POS=34604542;SVLEN=-2175;END=34606717;STRANDS=+-:5;IMPRECISE;CIPOS=-10,358;CIEND=-256,10;CIPOS95=-2,95;CIEND95=-129,1;SU=5;PE=5;SR=0;ALG=PROD;AF=5.94e-05;NSAMP=1;MSQ=101.82;AN=16834;AC=1;NS=8438;AC_Hom=0;AC_Het=1;AC_Hemi=0;MAF=5.92557e-05;HWE=1;NFAM=1
18	34606144	144108_1	N	N[18:34656719[	4184.18	LOW	SVTYPE=BND;POS=34606144;STRANDS=+-:95;IMPRECISE;CIPOS=-32,356;CIEND=-220,32;CIPOS95=-21,21;CIEND95=-10,10;MATEID=144108_2;EVENT=144108;SU=95;PE=95;SR=0;ALG=PROD;AF=0.005525;NSAMP=93;MSQ=44.63;AN=16834;AC=93;NS=8438;AC_Hom=0;AC_Het=93;AC_Hemi=0;MAF=0.00551078;HWE=1;NFAM=91
18	34606172	302169_1	N	[18:34795760[N	170.76	LOW	SVTYPE=BND;POS=34606172;STRANDS=--:7;IMPRECISE;CIPOS=-354,10;CIEND=-223,10;CIPOS95=-123,1;CIEND95=-93,2;MATEID=302169_2;EVENT=302169;SU=7;PE=7;SR=0;ALG=PROD;AF=5.94e-05;NSAMP=1;MSQ=170.76;AN=16834;AC=1;NS=8438;AC_Hom=0;AC_Het=1;AC_Hemi=0;MAF=5.92557e-05;HWE=1;NFAM=1
18	34607413	302170_1	N	[18:35227608[N	186.14	LOW	SVTYPE=BND;POS=34607413;STRANDS=--:13;IMPRECISE;CIPOS=-233,30;CIEND=-128,30;CIPOS95=-60,30;CIEND95=-32,30;MATEID=302170_2;EVENT=302170;SU=13;PE=13;SR=0;ALG=PROD;AF=0.0001188;NSAMP=2;MSQ=92.84;AN=16834;AC=2;NS=8438;AC_Hom=0;AC_Het=2;AC_Hemi=0;MAF=0.000118511;HWE=1;NFAM=2
18	34618938	144109	N	<DEL>	851.34	PASS	SVTYPE=DEL;POS=34618938;SVLEN=-133;END=34619071;STRANDS=+-:26;CIPOS=-26,25;CIEND=-23,22;CIPOS95=0,0;CIEND95=0,0;SU=26;PE=0;SR=26;ALG=PROD;AF=0.0001782;NSAMP=3;MSQ=283.78;AN=16834;AC=3;NS=8438;AC_Hom=0;AC_Het=3;AC_Hemi=0;MAF=0.000177767;HWE=1;NFAM=3
18	34626274	144110	N	<DEL>	470.34	PASS	SVTYPE=DEL;POS=34626274;SVLEN=-3450;END=34629724;STRANDS=+-:24;CIPOS=-3,2;CIEND=-4,1;CIPOS95=0,0;CIEND95=0,0;SU=24;PE=14;SR=10;ALG=PROD;AF=5.94e-05;NSAMP=1;MSQ=470.34;AN=16834;AC=1;NS=8438;AC_Hom=0;AC_Het=1;AC_Hemi=0;MAF=5.92557e-05;HWE=1;NFAM=1
18	34656719	144108_2	N	]18:34606144]N	4184.18	LOW	SVTYPE=BND;POS=34606144;STRANDS=+-:95;IMPRECISE;CIPOS=-220,32;CIEND=-32,356;CIPOS95=-10,10;CIEND95=-21,21;MATEID=144108_1;EVENT=144108;SECONDARY;SU=95;PE=95;SR=0;ALG=PROD;AF=0.005525;NSAMP=93;MSQ=44.63;AN=16834;AC=93;NS=8438;AC_Hom=0;AC_Het=93;AC_Hemi=0;MAF=0.00551078;HWE=1;NFAM=91
18	34657441	302171_1	N	[18:34678104[N	343.32	LOW	SVTYPE=BND;POS=34657441;STRANDS=--:8;IMPRECISE;CIPOS=-294,30;CIEND=-287,30;CIPOS95=-110,30;CIEND95=-93,30;MATEID=302171_2;EVENT=302171;SU=8;PE=8;SR=0;ALG=PROD;AF=0.0004752;NSAMP=8;MSQ=42.12;AN=16834;AC=8;NS=8438;AC_Hom=0;AC_Het=8;AC_Hemi=0;MAF=0.000474046;HWE=1;NFAM=7
18	34657602	302172_1	N	N]18:34677933]	53.93	LOW	SVTYPE=BND;POS=34657602;STRANDS=++:6;IMPRECISE;CIPOS=-10,314;CIEND=-10,404;CIPOS95=-2,97;CIEND95=-1,122;MATEID=302172_2;EVENT=302172;SU=6;PE=6;SR=0;ALG=PROD;AF=5.94e-05;NSAMP=1;MSQ=53.79;AN=16834;AC=1;NS=8438;AC_Hom=0;AC_Het=1;AC_Hemi=0;MAF=5.92557e-05;HWE=1;NFAM=1
18	34664876	144111_1	N	N[18:34664992[	1732.21	LOW	SVTYPE=BND;POS=34664876;STRANDS=+-:64;CIPOS=-30,30;CIEND=-30,30;CIPOS95=0,0;CIEND95=0,0;MATEID=144111_2;EVENT=144111;SU=64;PE=0;SR=64;ALG=PROD;AF=0.0004752;NSAMP=8;MSQ=216.52;AN=16834;AC=8;NS=8438;AC_Hom=0;AC_Het=8;AC_Hemi=0;MAF=0.000474046;HWE=1;NFAM=8
18	34664992	144111_2	N	]18:34664876]N	1732.21	LOW	SVTYPE=BND;POS=34664876;STRANDS=+-:64;CIPOS=-30,30;CIEND=-30,30;CIPOS95=0,0;CIEND95=0,0;MATEID=144111_1;EVENT=144111;SECONDARY;SU=64;PE=0;SR=64;ALG=PROD;AF=0.0004752;NSAMP=8;MSQ=216.52;AN=16834;AC=8;NS=8438;AC_Hom=0;AC_Het=8;AC_Hemi=0;MAF=0.000474046;HWE=1;NFAM=8
18	34670186	144112_1	N	N[18:34670262[	1207.71	LOW	SVTYPE=BND;POS=34670186;STRANDS=+-:40;CIPOS=-28,26;CIEND=-6,5;CIPOS95=0,0;CIEND95=0,0;MATEID=144112_2;EVENT=144112;SU=40;PE=0;SR=40;ALG=PROD;AF=0.0003564;NSAMP=6;MSQ=201.28;AN=16834;AC=6;NS=8438;AC_Hom=0;AC_Het=6;AC_Hemi=0;MAF=0.000355534;HWE=1;NFAM=5
18	34670262	144112_2	N	]18:34670186]N	1207.71	LOW	SVTYPE=BND;POS=34670186;STRANDS=+-:40;CIPOS=-6,5;CIEND=-28,26;CIPOS95=0,0;CIEND95=0,0;MATEID=144112_1;EVENT=144112;SECONDARY;SU=40;PE=0;SR=40;ALG=PROD;AF=0.0003564;NSAMP=6;MSQ=201.28;AN=16834;AC=6;NS=8438;AC_Hom=0;AC_Het=6;AC_Hemi=0;MAF=0.000355534;HWE=1;NFAM=5
18	34677933	302172_2	N	N]18:34657602]	53.93	LOW	SVTYPE=BND;POS=34677933;STRANDS=++:6;IMPRECISE;CIPOS=-10,404;CIEND=-10,314;CIPOS95=-1,122;CIEND95=-2,97;MATEID=302172_1;EVENT=302172;SECONDARY;SU=6;PE=6;SR=0;ALG=PROD;AF=5.94e-05;NSAMP=1;MSQ=53.79;AN=16834;AC=1;NS=8438;AC_Hom=0;AC_Het=1;AC_Hemi=0;MAF=5.92557e-05;HWE=1;NFAM=1
18	34678104	302171_2	N	[18:34657441[N	343.32	LOW	SVTYPE=BND;POS=34678104;STRANDS=--:8;IMPRECISE;CIPOS=-287,30;CIEND=-294,30;CIPOS95=-93,30;CIEND95=-110,30;MATEID=302171_1;EVENT=302171;SECONDARY;SU=8;PE=8;SR=0;ALG=PROD;AF=0.0004752;NSAMP=8;MSQ=42.12;AN=16834;AC=8;NS=8438;AC_Hom=0;AC_Het=8;AC_Hemi=0;MAF=0.000474046;HWE=1;NFAM=7
18	34678156	267162_1	N	]18:34795243]N	91.33	LOW	SVTYPE=BND;POS=34678156;STRANDS=-+:10;IMPRECISE;CIPOS=-338,30;CIEND=-30,373;CIPOS95=-114,30;CIEND95=-30,89;MATEID=267162_2;EVENT=267162;SU=10;PE=10;SR=0;ALG=PROD;AF=0.0002376;NSAMP=4;MSQ=22.74;AN=16834;AC=4;NS=8438;AC_Hom=0;AC_Het=4;AC_Hemi=0;MAF=0.000237023;HWE=1;NFAM=4
18	34680365	144113	N	<DEL>	233.63	PASS	SVTYPE=DEL;POS=34680365;SVLEN=-725;END=34681090;STRANDS=+-:10;CIPOS=-5,6;CIEND=-8,5;CIPOS95=0,0;CIEND95=0,0;SU=10;PE=5;SR=5;ALG=PROD;AF=5.94e-05;NSAMP=1;MSQ=233.63;AN=16834;AC=1;NS=8438;AC_Hom=0;AC_Het=1;AC_Hemi=0;MAF=5.92557e-05;HWE=1;NFAM=1
18	34684739	144114	N	<DEL>	248.84	PASS	SVTYPE=DEL;POS=34684739;SVLEN=-75;END=34684814;STRANDS=+-:7;CIPOS=-5,4;CIEND=-5,4;CIPOS95=0,0;CIEND95=0,0;SU=7;PE=0;SR=7;ALG=PROD;AF=5.94e-05;NSAMP=1;MSQ=248.79;AN=16834;AC=1;NS=8438;AC_Hom=0;AC_Het=1;AC_Hemi=0;MAF=5.92557e-05;HWE=1;NFAM=1
18	34693341	302173_1	N	[18:47895662[N	26.68	LOW	SVTYPE=BND;POS=34693341;STRANDS=--:6;IMPRECISE;CIPOS=-270,10;CIEND=-267,10;CIPOS95=-135,1;CIEND95=-120,1;MATEID=302173_2;EVENT=302173;SU=6;PE=6;SR=0;ALG=PROD;AF=5.94e-05;NSAMP=1;MSQ=26.68;AN=16834;AC=1;NS=8438;AC_Hom=0;AC_Het=1;AC_Hemi=0;MAF=5.92557e-05;HWE=1;NFAM=1
18	34693541	302174_1	N	N]18:47895414]	209.52	LOW	SVTYPE=BND;POS=34693541;STRANDS=++:12;IMPRECISE;CIPOS=-10,260;CIEND=-10,363;CIPOS95=-1,99;CIEND95=-2,70;MATEID=302174_2;EVENT=302174;SU=12;PE=12;SR=0;ALG=PROD;AF=5.94e-05;NSAMP=1;MSQ=209.52;AN=16834;AC=1;NS=8438;AC_Hom=0;AC_Het=1;AC_Hemi=0;MAF=5.92557e-05;HWE=1;NFAM=1
18	34699218	144115	N	<DEL>	1285.51	PASS	SVTYPE=DEL;POS=34699218;SVLEN=-129;END=34699347;STRANDS=+-:47;CIPOS=-5,4;CIEND=-5,4;CIPOS95=0,0;CIEND95=0,0;SU=47;PE=0;SR=47;ALG=PROD;AF=0.0004158;NSAMP=7;MSQ=183.64;AN=16834;AC=7;NS=8438;AC_Hom=0;AC_Het=7;AC_Hemi=0;MAF=0.00041479;HWE=1;NFAM=7
18	34736881	267163	N	<DUP>	205.13	PASS	SVTYPE=DUP;POS=34736881;SVLEN=123;END=34737004;STRANDS=-+:10;CIPOS=-10,10;CIEND=-10,10;CIPOS95=0,0;CIEND95=0,0;SU=10;PE=0;SR=10;ALG=PROD;AF=0.0001188;NSAMP=2;MSQ=96.45;AN=16834;AC=2;NS=8438;AC_Hom=0;AC_Het=2;AC_Hemi=0;MAF=0.000118511;HWE=1;NFAM=2
18	34765623	144116	N	<DEL>	188.9	PASS	SVTYPE=DEL;POS=34765623;SVLEN=-82;END=34765705;STRANDS=+-:7;CIPOS=-5,4;CIEND=-5,4;CIPOS95=0,0;CIEND95=0,0;SU=7;PE=0;SR=7;ALG=PROD;AF=5.94e-05;NSAMP=1;MSQ=188.86;AN=16834;AC=1;NS=8438;AC_Hom=0;AC_Het=1;AC_Hemi=0;MAF=5.92557e-05;HWE=1;NFAM=1
18	34779439	144117	N	<DEL>	599.53	PASS	SVTYPE=DEL;POS=34779439;SVLEN=-445;END=34779884;STRANDS=+-:21;CIPOS=-6,10;CIEND=-5,2;CIPOS95=0,0;CIEND95=0,0;SU=21;PE=14;SR=7;ALG=PROD;AF=5.94e-05;NSAMP=1;MSQ=599.53;AN=16834;AC=1;NS=8438;AC_Hom=0;AC_Het=1;AC_Hemi=0;MAF=5.92557e-05;HWE=1;NFAM=1
18	34786394	144118	N	<DEL>	1106.07	PASS	SVTYPE=DEL;POS=34786394;SVLEN=-2581;END=34788975;STRANDS=+-:38;CIPOS=-23,22;CIEND=-22,29;CIPOS95=0,0;CIEND95=0,0;SU=38;PE=21;SR=17;ALG=PROD;AF=0.0001188;NSAMP=2;MSQ=553.03;AN=16834;AC=2;NS=8438;AC_Hom=0;AC_Het=2;AC_Hemi=0;MAF=0.000118511;HWE=1;NFAM=2
18	34795243	267162_2	N	N[18:34678156[	91.33	LOW	SVTYPE=BND;POS=34678156;STRANDS=-+:10;IMPRECISE;CIPOS=-30,373;CIEND=-338,30;CIPOS95=-30,89;CIEND95=-114,30;MATEID=267162_1;EVENT=267162;SECONDARY;SU=10;PE=10;SR=0;ALG=PROD;AF=0.0002376;NSAMP=4;MSQ=22.74;AN=16834;AC=4;NS=8438;AC_Hom=0;AC_Het=4;AC_Hemi=0;MAF=0.000237023;HWE=1;NFAM=4
18	34795760	302169_2	N	[18:34606172[N	170.76	LOW	SVTYPE=BND;POS=34795760;STRANDS=--:7;IMPRECISE;CIPOS=-223,10;CIEND=-354,10;CIPOS95=-93,2;CIEND95=-123,1;MATEID=302169_1;EVENT=302169;SECONDARY;SU=7;PE=7;SR=0;ALG=PROD;AF=5.94e-05;NSAMP=1;MSQ=170.76;AN=16834;AC=1;NS=8438;AC_Hom=0;AC_Het=1;AC_Hemi=0;MAF=5.92557e-05;HWE=1;NFAM=1
18	34825789	25842_1	N	]X:1775549]N	2359.01	LOW	SVTYPE=BND;POS=34825789;STRANDS=-+:5;CIPOS=-10,10;CIEND=-10,10;CIPOS95=0,0;CIEND95=0,0;MATEID=25842_2;EVENT=25842;SU=5;PE=0;SR=5;ALG=PROD;AF=0.006772;NSAMP=114;MSQ=18.97;AN=16834;AC=114;NS=8438;AC_Hom=0;AC_Het=114;AC_Hemi=0;MAF=0.00675516;HWE=1;NFAM=114
18	34842799	40991_2	N	]3:95903709]N	6.83	LOW	SVTYPE=BND;POS=34842799;STRANDS=+-:12;CIPOS=-10,10;CIEND=-10,10;CIPOS95=0,0;CIEND95=0,0;MATEID=40991_1;EVENT=40991;SECONDARY;SU=12;PE=4;SR=8;ALG=PROD;AF=5.94e-05;NSAMP=1;MSQ=6.83;AN=16834;AC=1;NS=8438;AC_Hom=0;AC_Het=1;AC_Hemi=0;MAF=5.92557e-05;HWE=1;NFAM=1
18	34842916	40992_2	N	N[3:95903708[	355.92	LOW	SVTYPE=BND;POS=34842916;STRANDS=-+:18;CIPOS=-3,2;CIEND=-2,10;CIPOS95=0,0;CIEND95=0,0;MATEID=40992_1;EVENT=40992;SECONDARY;SU=18;PE=8;SR=10;ALG=PROD;AF=0.0001188;NSAMP=2;MSQ=177.96;AN=16834;AC=2;NS=8438;AC_Hom=0;AC_Het=2;AC_Hemi=0;MAF=0.000118511;HWE=1;NFAM=2
18	34863913	25959_1	N	]X:146727553]N	1.5795e+06	LOW	SVTYPE=BND;POS=34863913;STRANDS=-+:21075;CIPOS=0,0;CIEND=0,0;CIPOS95=0,0;CIEND95=0,0;MATEID=25959_2;EVENT=25959;SU=21075;PE=1732;SR=19343;ALG=PROD;AF=0.4895;NSAMP=8214;MSQ=191.82;AN=16834;AC=8240;NS=8438;AC_Hom=52;AC_Het=8209;AC_Hemi=0;MAF=0.489512;HWE=0;NFAM=7214
18	34863929	21416_2	N	N[14:100633653[	68133.4	LOW	SVTYPE=BND;POS=34863929;STRANDS=-+:2102;CIPOS=-13,20;CIEND=-20,4;CIPOS95=0,0;CIEND95=0,0;MATEID=21416_1;EVENT=21416;SECONDARY;SU=2102;PE=2084;SR=18;ALG=PROD;AF=0.1226;NSAMP=2059;MSQ=32.17;AN=16824;AC=2063;NS=8433;AC_Hom=8;AC_Het=2060;AC_Hemi=0;MAF=0.122614;HWE=0;NFAM=1909
18	34871358	144119	N	<DEL>	416.42	PASS	SVTYPE=DEL;POS=34871358;SVLEN=-510;END=34871868;STRANDS=+-:21;CIPOS=-2,1;CIEND=-3,1;CIPOS95=0,0;CIEND95=0,0;SU=21;PE=8;SR=13;ALG=PROD;AF=5.94e-05;NSAMP=1;MSQ=416.42;AN=16834;AC=1;NS=8438;AC_Hom=0;AC_Het=1;AC_Hemi=0;MAF=5.92557e-05;HWE=1;NFAM=1
18	34900018	144120	N	<DEL:ME:SINE|Alu|AluY>	92.29	PASS	SVTYPE=MEI;POS=34900018;SVLEN=-297;END=34900315;STRANDS=+-:5;CIPOS=-10,10;CIEND=-10,10;CIPOS95=0,0;CIEND95=0,0;SU=5;PE=0;SR=5;ALG=PROD;AF=0.000297;NSAMP=5;MSQ=15.27;AN=16834;AC=5;NS=8438;AC_Hom=0;AC_Het=5;AC_Hemi=0;MAF=0.000296279;HWE=1;NFAM=5
18	34916828	144121_1	N	N[18:34917119[	76.9	LOW	SVTYPE=BND;POS=34916828;STRANDS=+-:13;CIPOS=-24,23;CIEND=-24,23;CIPOS95=0,0;CIEND95=0,0;MATEID=144121_2;EVENT=144121;SU=13;PE=0;SR=13;ALG=PROD;AF=0.0001782;NSAMP=3;MSQ=23.96;AN=16834;AC=3;NS=8438;AC_Hom=0;AC_Het=3;AC_Hemi=0;MAF=0.000177767;HWE=1;NFAM=3
18	34917119	144121_2	N	]18:34916828]N	76.9	LOW	SVTYPE=BND;POS=34916828;STRANDS=+-:13;CIPOS=-24,23;CIEND=-24,23;CIPOS95=0,0;CIEND95=0,0;MATEID=144121_1;EVENT=144121;SECONDARY;SU=13;PE=0;SR=13;ALG=PROD;AF=0.0001782;NSAMP=3;MSQ=23.96;AN=16834;AC=3;NS=8438;AC_Hom=0;AC_Het=3;AC_Hemi=0;MAF=0.000177767;HWE=1;NFAM=3
18	34918077	144123	N	<DEL>	755072	PASS	SVTYPE=DEL;POS=34918077;SVLEN=-192;END=34918269;STRANDS=+-:735;IMPRECISE;CIPOS=-31,31;CIEND=-33,31;CIPOS95=-2,2;CIEND95=-3,3;SU=735;PE=735;SR=0;ALG=PROD;AF=0.3083;NSAMP=5078;MSQ=148.18;RETAINED;AN=16834;AC=5190;NS=8438;AC_Hom=224;AC_Het=4976;AC_Hemi=0;MAF=0.30813;HWE=0;NFAM=4569
18	34918317	144125_1	N	N[18:34918413[	3462.66	LOW	SVTYPE=BND;POS=34918317;STRANDS=+-:9;IMPRECISE;CIPOS=-50,50;CIEND=-40,40;CIPOS95=-3,3;CIEND95=0,0;MATEID=144125_2;EVENT=144125;SU=9;PE=8;SR=1;ALG=PROD;AF=0.004336;NSAMP=72;MSQ=47.28;AN=16834;AC=73;NS=8438;AC_Hom=2;AC_Het=71;AC_Hemi=0;MAF=0.00432567;HWE=0.14478;NFAM=72
18	34918413	144125_2	N	]18:34918317]N	3462.66	LOW	SVTYPE=BND;POS=34918317;STRANDS=+-:9;IMPRECISE;CIPOS=-40,40;CIEND=-50,50;CIPOS95=0,0;CIEND95=-3,3;MATEID=144125_1;EVENT=144125;SECONDARY;SU=9;PE=8;SR=1;ALG=PROD;AF=0.004336;NSAMP=72;MSQ=47.28;AN=16834;AC=73;NS=8438;AC_Hom=2;AC_Het=71;AC_Hemi=0;MAF=0.00432567;HWE=0.14478;NFAM=72
18	34931793	144126	N	<DEL>	454.73	PASS	SVTYPE=DEL;POS=34931793;SVLEN=-169;END=34931962;STRANDS=+-:15;CIPOS=-24,23;CIEND=-24,23;CIPOS95=0,0;CIEND95=0,0;SU=15;PE=1;SR=14;ALG=PROD;AF=0.0001782;NSAMP=3;MSQ=151.35;AN=16834;AC=3;NS=8438;AC_Hom=0;AC_Het=3;AC_Hemi=0;MAF=0.000177767;HWE=1;NFAM=3
18	34940754	267164	N	<DUP>	300.73	PASS	SVTYPE=DUP;POS=34940754;SVLEN=227;END=34940981;STRANDS=-+:23;CIPOS=-29,28;CIEND=-29,28;CIPOS95=0,0;CIEND95=0,0;SU=23;PE=1;SR=22;ALG=PROD;AF=0.0004752;NSAMP=8;MSQ=36.93;AN=16834;AC=8;NS=8438;AC_Hom=0;AC_Het=8;AC_Hemi=0;MAF=0.000474046;HWE=1;NFAM=7
18	34960786	144127_1	N	N[18:34961080[	18033.2	LOW	SVTYPE=BND;POS=34960786;STRANDS=+-:9;IMPRECISE;CIPOS=-30,28;CIEND=-20,22;CIPOS95=-1,1;CIEND95=-1,1;MATEID=144127_2;EVENT=144127;SU=9;PE=0;SR=9;ALG=PROD;AF=0.03742;NSAMP=630;MSQ=27.64;AN=16834;AC=630;NS=8438;AC_Hom=0;AC_Het=632;AC_Hemi=0;MAF=0.0374496;HWE=1.10956e-05;NFAM=614
18	34961080	144127_2	N	]18:34960786]N	18033.2	LOW	SVTYPE=BND;POS=34960786;STRANDS=+-:9;IMPRECISE;CIPOS=-20,22;CIEND=-30,28;CIPOS95=-1,1;CIEND95=-1,1;MATEID=144127_1;EVENT=144127;SECONDARY;SU=9;PE=0;SR=9;ALG=PROD;AF=0.03742;NSAMP=630;MSQ=27.64;AN=16834;AC=630;NS=8438;AC_Hom=0;AC_Het=632;AC_Hemi=0;MAF=0.0374496;HWE=1.10956e-05;NFAM=614
18	35024616	21417_2	N	N[14:91110596[	558.7	LOW	SVTYPE=BND;POS=35024616;STRANDS=-+:4;CIPOS=-9,8;CIEND=-9,8;CIPOS95=0,0;CIEND95=0,0;MATEID=21417_1;EVENT=21417;SECONDARY;SU=4;PE=0;SR=4;ALG=PROD;AF=0.001366;NSAMP=23;MSQ=23.16;AN=16834;AC=23;NS=8438;AC_Hom=0;AC_Het=23;AC_Hemi=0;MAF=0.00136288;HWE=1;NFAM=23
18	35024616	22561_2	N	N[15:82356682[	106.59	LOW	SVTYPE=BND;POS=35024616;STRANDS=-+:4;CIPOS=-9,8;CIEND=-9,8;CIPOS95=0,0;CIEND95=0,0;MATEID=22561_1;EVENT=22561;SECONDARY;SU=4;PE=0;SR=4;ALG=PROD;AF=0.0001782;NSAMP=3;MSQ=33.77;AN=16834;AC=3;NS=8438;AC_Hom=0;AC_Het=3;AC_Hemi=0;MAF=0.000177767;HWE=1;NFAM=3
18	35039112	144129	N	<DEL>	242.59	PASS	SVTYPE=DEL;POS=35039112;SVLEN=-4859;END=35043971;STRANDS=+-:14;CIPOS=-8,10;CIEND=-10,10;CIPOS95=0,0;CIEND95=0,0;SU=14;PE=8;SR=6;ALG=PROD;AF=5.94e-05;NSAMP=1;MSQ=242.59;AN=16834;AC=1;NS=8438;AC_Hom=0;AC_Het=1;AC_Hemi=0;MAF=5.92557e-05;HWE=1;NFAM=1
18	35050738	25787_1	N	N]X:49772087]	44.88	LOW	SVTYPE=BND;POS=35050738;STRANDS=++:4;IMPRECISE;CIPOS=-10,302;CIEND=-8,495;CIPOS95=-2,91;CIEND95=0,181;MATEID=25787_2;EVENT=25787;SU=4;PE=4;SR=0;ALG=PROD;AF=5.94e-05;NSAMP=1;MSQ=35.82;AN=16834;AC=1;NS=8438;AC_Hom=0;AC_Het=1;AC_Hemi=0;MAF=5.92557e-05;HWE=1;NFAM=1
18	35050810	25878_1	N	[X:49771995[N	330.25	LOW	SVTYPE=BND;POS=35050810;STRANDS=--:4;IMPRECISE;CIPOS=-171,10;CIEND=-381,10;CIPOS95=-69,2;CIEND95=-160,1;MATEID=25878_2;EVENT=25878;SU=4;PE=4;SR=0;ALG=PROD;AF=0.001069;NSAMP=18;MSQ=17.2;AN=16834;AC=18;NS=8438;AC_Hom=0;AC_Het=18;AC_Hemi=0;MAF=0.0010666;HWE=1;NFAM=18
18	35071058	267165	N	<DUP>	106.72	PASS	SVTYPE=DUP;POS=35071058;SVLEN=148;END=35071206;STRANDS=-+:4;CIPOS=-9,8;CIEND=-9,8;CIPOS95=0,0;CIEND95=0,0;SU=4;PE=0;SR=4;ALG=PROD;AF=5.94e-05;NSAMP=1;MSQ=92.27;AN=16834;AC=1;NS=8438;AC_Hom=0;AC_Het=1;AC_Hemi=0;MAF=5.92557e-05;HWE=1;NFAM=1
18	35127109	25675_1	N	]21:42035230]N	37.92	LOW	SVTYPE=BND;POS=35127109;STRANDS=-+:9;CIPOS=-29,28;CIEND=-29,28;CIPOS95=0,0;CIEND95=0,0;MATEID=25675_2;EVENT=25675;SU=9;PE=0;SR=9;ALG=PROD;AF=0.0001188;NSAMP=2;MSQ=17.87;AN=16834;AC=2;NS=8438;AC_Hom=0;AC_Het=2;AC_Hemi=0;MAF=0.000118511;HWE=1;NFAM=2
18	35146579	144130	N	<DEL>	563.53	PASS	SVTYPE=DEL;POS=35146579;SVLEN=-462;END=35147041;STRANDS=+-:22;CIPOS=-9,10;CIEND=-10,10;CIPOS95=0,0;CIEND95=0,0;SU=22;PE=9;SR=13;ALG=PROD;AF=5.94e-05;NSAMP=1;MSQ=563.52;AN=16834;AC=1;NS=8438;AC_Hom=0;AC_Het=1;AC_Hemi=0;MAF=5.92557e-05;HWE=1;NFAM=1
18	35227608	302170_2	N	[18:34607413[N	186.14	LOW	SVTYPE=BND;POS=35227608;STRANDS=--:13;IMPRECISE;CIPOS=-128,30;CIEND=-233,30;CIPOS95=-32,30;CIEND95=-60,30;MATEID=302170_1;EVENT=302170;SECONDARY;SU=13;PE=13;SR=0;ALG=PROD;AF=0.0001188;NSAMP=2;MSQ=92.84;AN=16834;AC=2;NS=8438;AC_Hom=0;AC_Het=2;AC_Hemi=0;MAF=0.000118511;HWE=1;NFAM=2
18	35273917	267166	N	<DUP>	45507.2	PASS	SVTYPE=DUP;POS=35273917;SVLEN=132;END=35274049;STRANDS=-+:97;CIPOS=-5,6;CIEND=-6,5;CIPOS95=0,0;CIEND95=0,0;SU=97;PE=1;SR=96;ALG=PROD;AF=0.0575;NSAMP=936;MSQ=48.51;AN=16834;AC=968;NS=8438;AC_Hom=64;AC_Het=904;AC_Hemi=0;MAF=0.0573596;HWE=0.365558;NFAM=926
18	35289435	24495_2	N	N[17:71230913[	14065.6	LOW	SVTYPE=BND;POS=35289435;STRANDS=-+:4;CIPOS=-9,8;CIEND=-9,8;CIPOS95=0,0;CIEND95=0,0;MATEID=24495_1;EVENT=24495;SECONDARY;SU=4;PE=0;SR=4;ALG=PROD;AF=0.03208;NSAMP=537;MSQ=25.26;AN=16834;AC=540;NS=8438;AC_Hom=6;AC_Het=537;AC_Hemi=0;MAF=0.0321759;HWE=0.0511233;NFAM=512
18	35306060	144131	N	<DEL>	4.44442e+06	PASS	SVTYPE=DEL;POS=35306060;SVLEN=-572;END=35306632;STRANDS=+-:151625;CIPOS=0,0;CIEND=0,0;CIPOS95=0,0;CIEND95=0,0;SU=151625;PE=86857;SR=64768;ALG=PROD;AF=0.4842;NSAMP=6063;MSQ=730.77;AN=16834;AC=8151;NS=8438;AC_Hom=4188;AC_Het=3983;AC_Hemi=0;MAF=0.484179;HWE=4.26941e-07;NFAM=5235
18	35309677	25779_1	N	N[X:29580160[	60.7	LOW	SVTYPE=BND;POS=35309677;STRANDS=+-:5;IMPRECISE;CIPOS=-10,241;CIEND=-394,6;CIPOS95=-2,60;CIEND95=-120,0;MATEID=25779_2;EVENT=25779;SU=5;PE=5;SR=0;ALG=PROD;AF=0.0001782;NSAMP=3;MSQ=19.51;AN=16834;AC=3;NS=8438;AC_Hom=0;AC_Het=3;AC_Hemi=0;MAF=0.000177767;HWE=1;NFAM=3
18	35315636	144132	N	<DEL:ME:SINE|Alu|AluYa5>	5.87109e+06	PASS	SVTYPE=MEI;POS=35315636;SVLEN=-303;END=35315939;STRANDS=+-:124310;CIPOS=0,0;CIEND=0,0;CIPOS95=0,0;CIEND95=0,0;SU=124310;PE=29852;SR=94458;ALG=PROD;AF=0.6698;NSAMP=7418;MSQ=789.76;AN=16834;AC=11275;NS=8438;AC_Hom=7726;AC_Het=3570;AC_Hemi=0;MAF=0.330647;HWE=5.46531e-05;NFAM=6543
18	35343790	267167_1	N	]18:35344543]N	937.03	LOW	SVTYPE=BND;POS=35343790;STRANDS=-+:55;CIPOS=-6,5;CIEND=-6,5;CIPOS95=0,0;CIEND95=0,0;MATEID=267167_2;EVENT=267167;SU=55;PE=0;SR=55;ALG=PROD;AF=0.001247;NSAMP=20;MSQ=46.58;AN=16834;AC=21;NS=8438;AC_Hom=2;AC_Het=19;AC_Hemi=0;MAF=0.00124437;HWE=0.0123816;NFAM=20
18	35343839	144133_1	N	N[18:35344545[	1550.42	LOW	SVTYPE=BND;POS=35343839;STRANDS=+-:70;CIPOS=-5,5;CIEND=-5,5;CIPOS95=0,0;CIEND95=0,0;MATEID=144133_2;EVENT=144133;SU=70;PE=0;SR=70;ALG=PROD;AF=0.001069;NSAMP=18;MSQ=85.98;AN=16834;AC=18;NS=8438;AC_Hom=0;AC_Het=18;AC_Hemi=0;MAF=0.0010666;HWE=1;NFAM=18
18	35344543	267167_2	N	N[18:35343790[	937.03	LOW	SVTYPE=BND;POS=35343790;STRANDS=-+:55;CIPOS=-6,5;CIEND=-6,5;CIPOS95=0,0;CIEND95=0,0;MATEID=267167_1;EVENT=267167;SECONDARY;SU=55;PE=0;SR=55;ALG=PROD;AF=0.001247;NSAMP=20;MSQ=46.58;AN=16834;AC=21;NS=8438;AC_Hom=2;AC_Het=19;AC_Hemi=0;MAF=0.00124437;HWE=0.0123816;NFAM=20
18	35344545	144133_2	N	]18:35343839]N	1550.42	LOW	SVTYPE=BND;POS=35343839;STRANDS=+-:70;CIPOS=-5,5;CIEND=-5,5;CIPOS95=0,0;CIEND95=0,0;MATEID=144133_1;EVENT=144133;SECONDARY;SU=70;PE=0;SR=70;ALG=PROD;AF=0.001069;NSAMP=18;MSQ=85.98;AN=16834;AC=18;NS=8438;AC_Hom=0;AC_Het=18;AC_Hemi=0;MAF=0.0010666;HWE=1;NFAM=18
18	35360635	144134_1	N	N[18:35361151[	12410.1	LOW	SVTYPE=BND;POS=35360635;STRANDS=+-:4;CIPOS=-9,8;CIEND=-9,8;CIPOS95=0,0;CIEND95=0,0;MATEID=144134_2;EVENT=144134;SU=4;PE=0;SR=4;ALG=PROD;AF=0.03434;NSAMP=578;MSQ=20.53;AN=16834;AC=578;NS=8438;AC_Hom=0;AC_Het=578;AC_Hemi=0;MAF=0.0342498;HWE=8.5273e-05;NFAM=570
18	35360863	144135_1	N	N[18:35361153[	491.78	LOW	SVTYPE=BND;POS=35360863;STRANDS=+-:4;IMPRECISE;CIPOS=-9,8;CIEND=-8,6;CIPOS95=0,0;CIEND95=-1,0;MATEID=144135_2;EVENT=144135;SU=4;PE=0;SR=4;ALG=PROD;AF=0.001723;NSAMP=29;MSQ=14.8;AN=16834;AC=29;NS=8438;AC_Hom=0;AC_Het=29;AC_Hemi=0;MAF=0.00171842;HWE=1;NFAM=29
18	35361151	144134_2	N	]18:35360635]N	12410.1	LOW	SVTYPE=BND;POS=35360635;STRANDS=+-:4;CIPOS=-9,8;CIEND=-9,8;CIPOS95=0,0;CIEND95=0,0;MATEID=144134_1;EVENT=144134;SECONDARY;SU=4;PE=0;SR=4;ALG=PROD;AF=0.03434;NSAMP=578;MSQ=20.53;AN=16834;AC=578;NS=8438;AC_Hom=0;AC_Het=578;AC_Hemi=0;MAF=0.0342498;HWE=8.5273e-05;NFAM=570
18	35361153	144135_2	N	]18:35360863]N	491.78	LOW	SVTYPE=BND;POS=35360863;STRANDS=+-:4;IMPRECISE;CIPOS=-8,6;CIEND=-9,8;CIPOS95=-1,0;CIEND95=0,0;MATEID=144135_1;EVENT=144135;SECONDARY;SU=4;PE=0;SR=4;ALG=PROD;AF=0.001723;NSAMP=29;MSQ=14.8;AN=16834;AC=29;NS=8438;AC_Hom=0;AC_Het=29;AC_Hemi=0;MAF=0.00171842;HWE=1;NFAM=29
18	35393800	19970_2	N	N[13:41042621[	61.98	LOW	SVTYPE=BND;POS=35393800;STRANDS=-+:4;CIPOS=-9,8;CIEND=-9,8;CIPOS95=0,0;CIEND95=0,0;MATEID=19970_1;EVENT=19970;SECONDARY;SU=4;PE=0;SR=4;ALG=PROD;AF=0.0001782;NSAMP=3;MSQ=19.16;AN=16834;AC=3;NS=8438;AC_Hom=0;AC_Het=3;AC_Hemi=0;MAF=0.000177767;HWE=1;NFAM=3
18	35399701	144136	N	<DEL:ME:LINE|L1|L1HS>	156332	PASS	SVTYPE=MEI;POS=35399701;SVLEN=-6046;END=35405747;STRANDS=+-:7250;CIPOS=0,0;CIEND=0,0;CIPOS95=0,0;CIEND95=0,0;SU=7250;PE=3858;SR=3392;ALG=PROD;AF=0.02418;NSAMP=399;MSQ=391.8;AN=16834;AC=407;NS=8438;AC_Hom=16;AC_Het=391;AC_Hemi=0;MAF=0.0241171;HWE=0.158263;NFAM=380
18	35417310	144137	N	<DEL>	1549.61	PASS	SVTYPE=DEL;POS=35417310;SVLEN=-1719;END=35419029;STRANDS=+-:57;CIPOS=-46,45;CIEND=-41,49;CIPOS95=0,0;CIEND95=0,0;SU=57;PE=37;SR=20;ALG=PROD;AF=0.0002376;NSAMP=4;MSQ=387.4;AN=16834;AC=4;NS=8438;AC_Hom=0;AC_Het=4;AC_Hemi=0;MAF=0.000237023;HWE=1;NFAM=4
18	35437445	22562_2	N	]15:69337819]N	96.8	LOW	SVTYPE=BND;POS=35437445;STRANDS=+-:4;IMPRECISE;CIPOS=-567,10;CIEND=-10,443;CIPOS95=-198,1;CIEND95=-2,142;MATEID=22562_1;EVENT=22562;SECONDARY;SU=4;PE=4;SR=0;ALG=PROD;AF=0.0002376;NSAMP=4;MSQ=23.91;AN=16834;AC=4;NS=8438;AC_Hom=0;AC_Het=4;AC_Hemi=0;MAF=0.000237023;HWE=1;NFAM=4
18	35460554	55478_2	N	]5:153329055]N	245.45	LOW	SVTYPE=BND;POS=35460554;STRANDS=+-:12;IMPRECISE;CIPOS=-521,28;CIEND=-30,269;CIPOS95=-122,28;CIEND95=-30,37;MATEID=55478_1;EVENT=55478;SECONDARY;SU=12;PE=12;SR=0;ALG=PROD;AF=0.0009505;NSAMP=16;MSQ=13.62;AN=16834;AC=16;NS=8438;AC_Hom=0;AC_Het=16;AC_Hemi=0;MAF=0.000948092;HWE=1;NFAM=16
18	35460556	55479_2	N	[5:103321815[N	13146.1	LOW	SVTYPE=BND;POS=35460556;STRANDS=--:4;IMPRECISE;CIPOS=-491,50;CIEND=-275,50;CIPOS95=-131,50;CIEND95=-110,50;MATEID=55479_1;EVENT=55479;SECONDARY;SU=4;PE=4;SR=0;ALG=PROD;AF=0.02994;NSAMP=504;MSQ=25.23;AN=16834;AC=504;NS=8438;AC_Hom=0;AC_Het=505;AC_Hemi=0;MAF=0.0299242;HWE=0.000961443;NFAM=470
18	35460560	30372_2	N	]2:61395591]N	264.47	LOW	SVTYPE=BND;POS=35460560;STRANDS=+-:4;IMPRECISE;CIPOS=-493,10;CIEND=-10,495;CIPOS95=-183,1;CIEND95=-1,161;MATEID=30372_1;EVENT=30372;SECONDARY;SU=4;PE=4;SR=0;ALG=PROD;AF=0.0008317;NSAMP=14;MSQ=17.21;AN=16834;AC=14;NS=8438;AC_Hom=0;AC_Het=14;AC_Hemi=0;MAF=0.00082958;HWE=1;NFAM=14
18	35460602	25718_1	N	N[22:33153403[	716.73	LOW	SVTYPE=BND;POS=35460602;STRANDS=+-:53;IMPRECISE;CIPOS=-33,587;CIEND=-336,105;CIPOS95=-33,173;CIEND95=-126,105;MATEID=25718_2;EVENT=25718;SU=53;PE=53;SR=0;ALG=PROD;AF=0.00196;NSAMP=33;MSQ=20.91;AN=16834;AC=33;NS=8438;AC_Hom=0;AC_Het=33;AC_Hemi=0;MAF=0.00195544;HWE=1;NFAM=33
18	35472529	24496_2	N	[17:4178223[N	174103	LOW	SVTYPE=BND;POS=35472529;STRANDS=--:53;CIPOS=-9,8;CIEND=-9,8;CIPOS95=0,0;CIEND95=0,0;MATEID=24496_1;EVENT=24496;SECONDARY;SU=53;PE=0;SR=53;ALG=PROD;AF=0.2293;NSAMP=3860;MSQ=44.7;AN=16834;AC=3860;NS=8438;AC_Hom=0;AC_Het=3868;AC_Hemi=0;MAF=0.229201;HWE=0;NFAM=3388
18	35490559	267168_1	N	]18:35490957]N	184.22	LOW	SVTYPE=BND;POS=35490559;STRANDS=-+:14;CIPOS=-6,3;CIEND=-5,5;CIPOS95=0,0;CIEND95=0,0;MATEID=267168_2;EVENT=267168;SU=14;PE=7;SR=7;ALG=PROD;AF=0.0001188;NSAMP=2;MSQ=91.53;AN=16834;AC=2;NS=8438;AC_Hom=0;AC_Het=2;AC_Hemi=0;MAF=0.000118511;HWE=1;NFAM=2
18	35490957	267168_2	N	N[18:35490559[	184.22	LOW	SVTYPE=BND;POS=35490559;STRANDS=-+:14;CIPOS=-5,5;CIEND=-6,3;CIPOS95=0,0;CIEND95=0,0;MATEID=267168_1;EVENT=267168;SECONDARY;SU=14;PE=7;SR=7;ALG=PROD;AF=0.0001188;NSAMP=2;MSQ=91.53;AN=16834;AC=2;NS=8438;AC_Hom=0;AC_Het=2;AC_Hemi=0;MAF=0.000118511;HWE=1;NFAM=2
18	35528455	144138	N	<DEL>	371.52	PASS	SVTYPE=DEL;POS=35528455;SVLEN=-6473;END=35534928;STRANDS=+-:17;CIPOS=-7,10;CIEND=-4,2;CIPOS95=0,0;CIEND95=0,0;SU=17;PE=9;SR=8;ALG=PROD;AF=5.94e-05;NSAMP=1;MSQ=371.52;AN=16834;AC=1;NS=8438;AC_Hom=0;AC_Het=1;AC_Hemi=0;MAF=5.92557e-05;HWE=1;NFAM=1
18	35531797	144139_1	N	N[18:35537783[	6895.43	PASS	SVTYPE=BND;POS=35531797;STRANDS=+-:316;CIPOS=-2,1;CIEND=-2,1;CIPOS95=0,0;CIEND95=0,0;MATEID=144139_2;EVENT=144139;SU=316;PE=162;SR=154;ALG=PROD;AF=0.001069;NSAMP=18;MSQ=383.08;AN=16834;AC=18;NS=8438;AC_Hom=0;AC_Het=18;AC_Hemi=0;MAF=0.0010666;HWE=1;NFAM=18
18	35537783	144139_2	N	]18:35531797]N	6895.43	PASS	SVTYPE=BND;POS=35531797;STRANDS=+-:316;CIPOS=-2,1;CIEND=-2,1;CIPOS95=0,0;CIEND95=0,0;MATEID=144139_1;EVENT=144139;SECONDARY;SU=316;PE=162;SR=154;ALG=PROD;AF=0.001069;NSAMP=18;MSQ=383.08;AN=16834;AC=18;NS=8438;AC_Hom=0;AC_Het=18;AC_Hemi=0;MAF=0.0010666;HWE=1;NFAM=18
18	35542249	144140	N	<DEL>	1366.5	PASS	SVTYPE=DEL;POS=35542249;SVLEN=-12665;END=35554914;STRANDS=+-:64;CIPOS=-22,21;CIEND=-23,21;CIPOS95=0,0;CIEND95=0,0;SU=64;PE=35;SR=29;ALG=PROD;AF=0.0001782;NSAMP=3;MSQ=455.5;AN=16834;AC=3;NS=8438;AC_Hom=0;AC_Het=3;AC_Hemi=0;MAF=0.000177767;HWE=1;NFAM=2
18	35543105	22563_2	N	N[15:71670207[	63.82	LOW	SVTYPE=BND;POS=35543105;STRANDS=-+:4;CIPOS=-9,8;CIEND=-9,8;CIPOS95=0,0;CIEND95=0,0;MATEID=22563_1;EVENT=22563;SECONDARY;SU=4;PE=0;SR=4;ALG=PROD;AF=0.0002376;NSAMP=4;MSQ=14.44;AN=16834;AC=4;NS=8438;AC_Hom=0;AC_Het=4;AC_Hemi=0;MAF=0.000237023;HWE=1;NFAM=4
18	35544709	144141	N	<DEL>	578.55	PASS	SVTYPE=DEL;POS=35544709;SVLEN=-697;END=35545406;STRANDS=+-:25;CIPOS=-9,10;CIEND=-4,1;CIPOS95=0,0;CIEND95=0,0;SU=25;PE=14;SR=11;ALG=PROD;AF=5.94e-05;NSAMP=1;MSQ=578.55;AN=16834;AC=1;NS=8438;AC_Hom=0;AC_Het=1;AC_Hemi=0;MAF=5.92557e-05;HWE=1;NFAM=1
18	35549924	144142	N	<DEL>	7917.71	PASS	SVTYPE=DEL;POS=35549924;SVLEN=-2018;END=35551942;STRANDS=+-:433;IMPRECISE;CIPOS=-80,382;CIEND=-382,30;CIPOS95=-80,80;CIEND95=-46,30;SU=433;PE=432;SR=1;ALG=SUM;AF=0.007307;NSAMP=123;MSQ=64.07;AN=16834;AC=123;NS=8438;AC_Hom=0;AC_Het=123;AC_Hemi=0;MAF=0.00728846;HWE=1;NFAM=122
18	35574999	74852_2	N	N[9:136811604[	29.43	LOW	SVTYPE=BND;POS=35574999;STRANDS=-+:6;IMPRECISE;CIPOS=-50,487;CIEND=-501,50;CIPOS95=-50,146;CIEND95=-166,50;MATEID=74852_1;EVENT=74852;SECONDARY;SU=6;PE=6;SR=0;ALG=PROD;AF=5.94e-05;NSAMP=1;MSQ=29.43;AN=16834;AC=1;NS=8438;AC_Hom=0;AC_Het=1;AC_Hemi=0;MAF=5.92557e-05;HWE=1;NFAM=1
18	35575145	74853_2	N	]9:136812497]N	185.67	LOW	SVTYPE=BND;POS=35575145;STRANDS=+-:7;IMPRECISE;CIPOS=-277,50;CIEND=-50,438;CIPOS95=-83,50;CIEND95=-50,95;MATEID=74853_1;EVENT=74853;SECONDARY;SU=7;PE=7;SR=0;ALG=PROD;AF=5.94e-05;NSAMP=1;MSQ=185.67;AN=16834;AC=1;NS=8438;AC_Hom=0;AC_Het=1;AC_Hemi=0;MAF=5.92557e-05;HWE=1;NFAM=1
18	35599793	144143_1	N	N[18:35599930[	34892.2	LOW	SVTYPE=BND;POS=35599793;STRANDS=+-:1239;CIPOS=0,0;CIEND=0,0;CIPOS95=0,0;CIEND95=0,0;MATEID=144143_2;EVENT=144143;SU=1239;PE=8;SR=1231;ALG=PROD;AF=0.01087;NSAMP=182;MSQ=191.7;AN=16834;AC=183;NS=8438;AC_Hom=2;AC_Het=181;AC_Hemi=0;MAF=0.0108438;HWE=1;NFAM=180
18	35599930	144143_2	N	]18:35599793]N	34892.2	LOW	SVTYPE=BND;POS=35599793;STRANDS=+-:1239;CIPOS=0,0;CIEND=0,0;CIPOS95=0,0;CIEND95=0,0;MATEID=144143_1;EVENT=144143;SECONDARY;SU=1239;PE=8;SR=1231;ALG=PROD;AF=0.01087;NSAMP=182;MSQ=191.7;AN=16834;AC=183;NS=8438;AC_Hom=2;AC_Het=181;AC_Hemi=0;MAF=0.0108438;HWE=1;NFAM=180
18	35635486	302175	N	<INV>	5587.51	PASS	SVTYPE=INV;POS=35635486;SVLEN=482291;END=36117777;STRANDS=++:165,--:101;CIPOS=-4,21;CIEND=-7,10;CIPOS95=0,0;CIEND95=0,0;SU=266;PE=154;SR=112;ALG=PROD;AF=0.0005346;NSAMP=9;MSQ=620.83;AN=16834;AC=9;NS=8438;AC_Hom=0;AC_Het=9;AC_Hemi=0;MAF=0.000533302;HWE=1;NFAM=4
18	35638189	144144_1	N	N[18:35638245[	215.86	LOW	SVTYPE=BND;POS=35638189;STRANDS=+-:8;CIPOS=-29,28;CIEND=-29,28;CIPOS95=0,0;CIEND95=0,0;MATEID=144144_2;EVENT=144144;SU=8;PE=0;SR=8;ALG=PROD;AF=0.0001188;NSAMP=2;MSQ=107.87;AN=16834;AC=2;NS=8438;AC_Hom=0;AC_Het=2;AC_Hemi=0;MAF=0.000118511;HWE=1;NFAM=2
18	35638245	144144_2	N	]18:35638189]N	215.86	LOW	SVTYPE=BND;POS=35638189;STRANDS=+-:8;CIPOS=-29,28;CIEND=-29,28;CIPOS95=0,0;CIEND95=0,0;MATEID=144144_1;EVENT=144144;SECONDARY;SU=8;PE=0;SR=8;ALG=PROD;AF=0.0001188;NSAMP=2;MSQ=107.87;AN=16834;AC=2;NS=8438;AC_Hom=0;AC_Het=2;AC_Hemi=0;MAF=0.000118511;HWE=1;NFAM=2
18	35660079	144145_1	N	N[18:35660190[	1262.34	LOW	SVTYPE=BND;POS=35660079;STRANDS=+-:19;IMPRECISE;CIPOS=-50,50;CIEND=-96,50;CIPOS95=-1,1;CIEND95=-46,46;MATEID=144145_2;EVENT=144145;SU=19;PE=0;SR=19;ALG=SUM;AF=0.001544;NSAMP=26;MSQ=47.07;AN=16834;AC=26;NS=8438;AC_Hom=0;AC_Het=26;AC_Hemi=0;MAF=0.00154065;HWE=1;NFAM=26
18	35660190	144145_2	N	]18:35660079]N	1262.34	LOW	SVTYPE=BND;POS=35660079;STRANDS=+-:19;IMPRECISE;CIPOS=-96,50;CIEND=-50,50;CIPOS95=-46,46;CIEND95=-1,1;MATEID=144145_1;EVENT=144145;SECONDARY;SU=19;PE=0;SR=19;ALG=SUM;AF=0.001544;NSAMP=26;MSQ=47.07;AN=16834;AC=26;NS=8438;AC_Hom=0;AC_Het=26;AC_Hemi=0;MAF=0.00154065;HWE=1;NFAM=26
18	35676213	144146	N	<DEL>	56.97	PASS	SVTYPE=DEL;POS=35676213;SVLEN=-80;END=35676293;STRANDS=+-:4;CIPOS=-9,8;CIEND=-9,8;CIPOS95=0,0;CIEND95=0,0;SU=4;PE=0;SR=4;ALG=PROD;AF=5.94e-05;NSAMP=1;MSQ=56.86;AN=16834;AC=1;NS=8438;AC_Hom=0;AC_Het=1;AC_Hemi=0;MAF=5.92557e-05;HWE=1;NFAM=1
18	35734373	267169	N	<DUP>	88.74	PASS	SVTYPE=DUP;POS=35734373;SVLEN=1469;END=35735842;STRANDS=-+:10;CIPOS=-9,5;CIEND=-7,7;CIPOS95=0,0;CIEND95=0,0;SU=10;PE=6;SR=4;ALG=PROD;AF=5.94e-05;NSAMP=1;MSQ=87.61;AN=16834;AC=1;NS=8438;AC_Hom=0;AC_Het=1;AC_Hemi=0;MAF=5.92557e-05;HWE=1;NFAM=1
18	35741190	144147_1	N	N[18:35741261[	205	LOW	SVTYPE=BND;POS=35741190;STRANDS=+-:9;CIPOS=-4,3;CIEND=-4,3;CIPOS95=0,0;CIEND95=0,0;MATEID=144147_2;EVENT=144147;SU=9;PE=0;SR=9;ALG=PROD;AF=5.94e-05;NSAMP=1;MSQ=203.83;AN=16834;AC=1;NS=8438;AC_Hom=0;AC_Het=1;AC_Hemi=0;MAF=5.92557e-05;HWE=1;NFAM=1
18	35741261	144147_2	N	]18:35741190]N	205	LOW	SVTYPE=BND;POS=35741190;STRANDS=+-:9;CIPOS=-4,3;CIEND=-4,3;CIPOS95=0,0;CIEND95=0,0;MATEID=144147_1;EVENT=144147;SECONDARY;SU=9;PE=0;SR=9;ALG=PROD;AF=5.94e-05;NSAMP=1;MSQ=203.83;AN=16834;AC=1;NS=8438;AC_Hom=0;AC_Het=1;AC_Hemi=0;MAF=5.92557e-05;HWE=1;NFAM=1
18	35752663	144148_1	N	N[18:35752742[	424.36	LOW	SVTYPE=BND;POS=35752663;STRANDS=+-:15;CIPOS=-25,24;CIEND=-25,24;CIPOS95=0,0;CIEND95=0,0;MATEID=144148_2;EVENT=144148;SU=15;PE=0;SR=15;ALG=PROD;AF=0.0001188;NSAMP=2;MSQ=211.28;AN=16834;AC=2;NS=8438;AC_Hom=0;AC_Het=2;AC_Hemi=0;MAF=0.000118511;HWE=1;NFAM=2
18	35752742	144148_2	N	]18:35752663]N	424.36	LOW	SVTYPE=BND;POS=35752663;STRANDS=+-:15;CIPOS=-25,24;CIEND=-25,24;CIPOS95=0,0;CIEND95=0,0;MATEID=144148_1;EVENT=144148;SECONDARY;SU=15;PE=0;SR=15;ALG=PROD;AF=0.0001188;NSAMP=2;MSQ=211.28;AN=16834;AC=2;NS=8438;AC_Hom=0;AC_Het=2;AC_Hemi=0;MAF=0.000118511;HWE=1;NFAM=2
18	35753379	144149	N	<DEL>	297.49	PASS	SVTYPE=DEL;POS=35753379;SVLEN=-128;END=35753507;STRANDS=+-:9;CIPOS=-4,3;CIEND=-4,3;CIPOS95=0,0;CIEND95=0,0;SU=9;PE=0;SR=9;ALG=PROD;AF=5.94e-05;NSAMP=1;MSQ=296.83;AN=16834;AC=1;NS=8438;AC_Hom=0;AC_Het=1;AC_Hemi=0;MAF=5.92557e-05;HWE=1;NFAM=1
18	35762139	25853_1	N	]X:11731435]N	4173.84	LOW	SVTYPE=BND;POS=35762139;STRANDS=-+:17;IMPRECISE;CIPOS=-233,50;CIEND=-44,354;CIPOS95=-41,41;CIEND95=-44,96;MATEID=25853_2;EVENT=25853;SU=17;PE=17;SR=0;ALG=PROD;AF=0.007247;NSAMP=122;MSQ=33.27;AN=16834;AC=122;NS=8438;AC_Hom=0;AC_Het=122;AC_Hemi=0;MAF=0.0072292;HWE=1;NFAM=108
18	35774933	144150	N	<DEL>	241.13	PASS	SVTYPE=DEL;POS=35774933;SVLEN=-88;END=35775021;STRANDS=+-:9;CIPOS=-5,3;CIEND=-4,3;CIPOS95=0,0;CIEND95=0,0;SU=9;PE=1;SR=8;ALG=PROD;AF=5.94e-05;NSAMP=1;MSQ=239.84;AN=16834;AC=1;NS=8438;AC_Hom=0;AC_Het=1;AC_Hemi=0;MAF=5.92557e-05;HWE=1;NFAM=1
18	35797078	22564_2	N	N[15:41131621[	59.3	LOW	SVTYPE=BND;POS=35797078;STRANDS=-+:12;CIPOS=-25,24;CIEND=-25,24;CIPOS95=0,0;CIEND95=0,0;MATEID=22564_1;EVENT=22564;SECONDARY;SU=12;PE=0;SR=12;ALG=PROD;AF=0.0001782;NSAMP=3;MSQ=17.86;AN=16834;AC=3;NS=8438;AC_Hom=0;AC_Het=3;AC_Hemi=0;MAF=0.000177767;HWE=1;NFAM=3
18	35806009	302176	N	<INV>	1632.07	LOW	SVTYPE=INV;POS=35806009;SVLEN=681;END=35806690;STRANDS=++:3,--:1;IMPRECISE;CIPOS=-10,84;CIEND=-29,143;CIPOS95=-2,55;CIEND95=-20,109;SU=4;PE=4;SR=0;ALG=PROD;AF=0.004871;NSAMP=82;MSQ=18.74;AN=16834;AC=82;NS=8438;AC_Hom=0;AC_Het=82;AC_Hemi=0;MAF=0.00485897;HWE=1;NFAM=80
18	35812599	144151	N	<DEL>	964.91	PASS	SVTYPE=DEL;POS=35812599;SVLEN=-2266;END=35814865;STRANDS=+-:41;CIPOS=-24,23;CIEND=-30,30;CIPOS95=0,0;CIEND95=0,0;SU=41;PE=29;SR=12;ALG=PROD;AF=0.0001188;NSAMP=2;MSQ=482.46;AN=16834;AC=2;NS=8438;AC_Hom=0;AC_Het=2;AC_Hemi=0;MAF=0.000118511;HWE=1;NFAM=1
18	35825533	144152	N	<DEL>	2850.36	PASS	SVTYPE=DEL;POS=35825533;SVLEN=-12668;END=35838201;STRANDS=+-:125;CIPOS=-27,30;CIEND=-22,20;CIPOS95=0,0;CIEND95=0,0;SU=125;PE=59;SR=66;ALG=PROD;AF=0.0003564;NSAMP=6;MSQ=475.06;AN=16834;AC=6;NS=8438;AC_Hom=0;AC_Het=6;AC_Hemi=0;MAF=0.000355534;HWE=1;NFAM=6
18	35862635	25860_1	N	]X:24632127]N	18777.6	LOW	SVTYPE=BND;POS=35862635;STRANDS=-+:43;CIPOS=-9,8;CIEND=-9,8;CIPOS95=0,0;CIEND95=0,0;MATEID=25860_2;EVENT=25860;SU=43;PE=0;SR=43;ALG=PROD;AF=0.03588;NSAMP=604;MSQ=30.39;AN=16834;AC=604;NS=8438;AC_Hom=0;AC_Het=605;AC_Hemi=0;MAF=0.0358497;HWE=2.3419e-05;NFAM=578
18	35878816	25414_1	N	]19:30210528]N	418.77	LOW	SVTYPE=BND;POS=35878816;STRANDS=-+:5;CIPOS=-10,10;CIEND=-10,10;CIPOS95=0,0;CIEND95=0,0;MATEID=25414_2;EVENT=25414;SU=5;PE=0;SR=5;ALG=PROD;AF=0.000594;NSAMP=7;MSQ=56.94;AN=16834;AC=10;NS=8438;AC_Hom=6;AC_Het=4;AC_Hemi=0;MAF=0.000592557;HWE=6.55568e-10;NFAM=5
18	35882493	30373_2	N	]2:229823750]N	29.81	LOW	SVTYPE=BND;POS=35882493;STRANDS=+-:4;IMPRECISE;CIPOS=-491,10;CIEND=-10,467;CIPOS95=-177,1;CIEND95=0,163;MATEID=30373_1;EVENT=30373;SECONDARY;SU=4;PE=4;SR=0;ALG=PROD;AF=5.94e-05;NSAMP=1;MSQ=29.81;AN=16834;AC=1;NS=8438;AC_Hom=0;AC_Het=1;AC_Hemi=0;MAF=5.92557e-05;HWE=1;NFAM=1
18	35895949	144153	N	<DEL>	92.81	PASS	SVTYPE=DEL;POS=35895949;SVLEN=-131;END=35896080;STRANDS=+-:6;CIPOS=-6,5;CIEND=-6,5;CIPOS95=0,0;CIEND95=0,0;SU=6;PE=0;SR=6;ALG=PROD;AF=5.94e-05;NSAMP=1;MSQ=92.8;AN=16834;AC=1;NS=8438;AC_Hom=0;AC_Het=1;AC_Hemi=0;MAF=5.92557e-05;HWE=1;NFAM=1
18	35957470	144154_1	N	N[18:35957551[	264.06	PASS	SVTYPE=BND;POS=35957470;STRANDS=+-:11;CIPOS=-3,2;CIEND=-3,2;CIPOS95=0,0;CIEND95=0,0;MATEID=144154_2;EVENT=144154;SU=11;PE=0;SR=11;ALG=PROD;AF=5.94e-05;NSAMP=1;MSQ=263.76;AN=16834;AC=1;NS=8438;AC_Hom=0;AC_Het=1;AC_Hemi=0;MAF=5.92557e-05;HWE=1;NFAM=1
18	35957551	144154_2	N	]18:35957470]N	264.06	PASS	SVTYPE=BND;POS=35957470;STRANDS=+-:11;CIPOS=-3,2;CIEND=-3,2;CIPOS95=0,0;CIEND95=0,0;MATEID=144154_1;EVENT=144154;SECONDARY;SU=11;PE=0;SR=11;ALG=PROD;AF=5.94e-05;NSAMP=1;MSQ=263.76;AN=16834;AC=1;NS=8438;AC_Hom=0;AC_Het=1;AC_Hemi=0;MAF=5.92557e-05;HWE=1;NFAM=1
18	35963747	144155	N	<DEL>	63058.6	PASS	SVTYPE=DEL;POS=35963747;SVLEN=-4060;END=35967807;STRANDS=+-:2717;CIPOS=0,0;CIEND=0,0;CIPOS95=0,0;CIEND95=0,0;SU=2717;PE=1611;SR=1106;ALG=PROD;AF=0.01004;NSAMP=167;MSQ=377.6;AN=16834;AC=169;NS=8438;AC_Hom=4;AC_Het=165;AC_Hemi=0;MAF=0.0100142;HWE=0.205498;NFAM=165
18	35979735	24497_2	N	N[17:38425555[	199654	LOW	SVTYPE=BND;POS=35979735;STRANDS=-+:4;CIPOS=-9,8;CIEND=-9,8;CIPOS95=0,0;CIEND95=0,0;MATEID=24497_1;EVENT=24497;SECONDARY;SU=4;PE=0;SR=4;ALG=PROD;AF=0.2719;NSAMP=4578;MSQ=43.18;AN=16834;AC=4578;NS=8438;AC_Hom=0;AC_Het=4586;AC_Hemi=0;MAF=0.271747;HWE=0;NFAM=4055
18	35991384	144156_1	N	N[18:35991597[	845.57	LOW	SVTYPE=BND;POS=35991384;STRANDS=+-:16;CIPOS=-30,30;CIEND=-30,30;CIPOS95=0,0;CIEND95=0,0;MATEID=144156_2;EVENT=144156;SU=16;PE=0;SR=16;ALG=PROD;AF=0.000297;NSAMP=5;MSQ=167.88;AN=16834;AC=5;NS=8438;AC_Hom=0;AC_Het=5;AC_Hemi=0;MAF=0.000296279;HWE=1;NFAM=5
18	35991597	144156_2	N	]18:35991384]N	845.57	LOW	SVTYPE=BND;POS=35991384;STRANDS=+-:16;CIPOS=-30,30;CIEND=-30,30;CIPOS95=0,0;CIEND95=0,0;MATEID=144156_1;EVENT=144156;SECONDARY;SU=16;PE=0;SR=16;ALG=PROD;AF=0.000297;NSAMP=5;MSQ=167.88;AN=16834;AC=5;NS=8438;AC_Hom=0;AC_Het=5;AC_Hemi=0;MAF=0.000296279;HWE=1;NFAM=5
18	36012550	267170	N	<DUP>	205.78	PASS	SVTYPE=DUP;POS=36012550;SVLEN=486;END=36013036;STRANDS=-+:23;CIPOS=-25,22;CIEND=-24,23;CIPOS95=0,0;CIEND95=0,0;SU=23;PE=14;SR=9;ALG=PROD;AF=0.0001188;NSAMP=2;MSQ=102.06;AN=16834;AC=2;NS=8438;AC_Hom=0;AC_Het=2;AC_Hemi=0;MAF=0.000118511;HWE=1;NFAM=2
18	36026940	144157	N	<DEL>	263.69	PASS	SVTYPE=DEL;POS=36026940;SVLEN=-151956;END=36178896;STRANDS=+-:14;CIPOS=-4,3;CIEND=-6,3;CIPOS95=0,0;CIEND95=0,0;SU=14;PE=8;SR=6;ALG=PROD;AF=5.94e-05;NSAMP=1;MSQ=263.69;AN=16834;AC=1;NS=8438;AC_Hom=0;AC_Het=1;AC_Hemi=0;MAF=5.92557e-05;HWE=1;NFAM=1
18	36035231	144158	N	<DEL>	413.61	PASS	SVTYPE=DEL;POS=36035231;SVLEN=-9626;END=36044857;STRANDS=+-:18;CIPOS=-3,3;CIEND=-10,10;CIPOS95=0,0;CIEND95=0,0;SU=18;PE=10;SR=8;ALG=PROD;AF=5.94e-05;NSAMP=1;MSQ=413.61;AN=16834;AC=1;NS=8438;AC_Hom=0;AC_Het=1;AC_Hemi=0;MAF=5.92557e-05;HWE=1;NFAM=1
18	36044750	144159	N	<DEL>	557.19	PASS	SVTYPE=DEL;POS=36044750;SVLEN=-10026;END=36054776;STRANDS=+-:30;CIPOS=-25,24;CIEND=-30,30;CIPOS95=0,0;CIEND95=0,0;SU=30;PE=19;SR=11;ALG=PROD;AF=0.0001188;NSAMP=2;MSQ=278.6;AN=16834;AC=2;NS=8438;AC_Hom=0;AC_Het=2;AC_Hemi=0;MAF=0.000118511;HWE=1;NFAM=2
18	36049776	144160	N	<DEL>	2403.56	PASS	SVTYPE=DEL;POS=36049776;SVLEN=-6020;END=36055796;STRANDS=+-:111;CIPOS=-24,24;CIEND=-25,23;CIPOS95=0,0;CIEND95=0,0;SU=111;PE=58;SR=53;ALG=PROD;AF=0.0003564;NSAMP=6;MSQ=400.59;AN=16834;AC=6;NS=8438;AC_Hom=0;AC_Het=6;AC_Hemi=0;MAF=0.000355534;HWE=1;NFAM=5
18	36079462	144161_1	N	N[18:36079577[	53.79	LOW	SVTYPE=BND;POS=36079462;STRANDS=+-:4;CIPOS=-9,8;CIEND=-9,8;CIPOS95=0,0;CIEND95=0,0;MATEID=144161_2;EVENT=144161;SU=4;PE=0;SR=4;ALG=PROD;AF=5.94e-05;NSAMP=1;MSQ=53.79;AN=16834;AC=1;NS=8438;AC_Hom=0;AC_Het=1;AC_Hemi=0;MAF=5.92557e-05;HWE=1;NFAM=1
18	36079577	144161_2	N	]18:36079462]N	53.79	LOW	SVTYPE=BND;POS=36079462;STRANDS=+-:4;CIPOS=-9,8;CIEND=-9,8;CIPOS95=0,0;CIEND95=0,0;MATEID=144161_1;EVENT=144161;SECONDARY;SU=4;PE=0;SR=4;ALG=PROD;AF=5.94e-05;NSAMP=1;MSQ=53.79;AN=16834;AC=1;NS=8438;AC_Hom=0;AC_Het=1;AC_Hemi=0;MAF=5.92557e-05;HWE=1;NFAM=1
18	36087201	144162	N	<DEL>	1510.27	PASS	SVTYPE=DEL;POS=36087201;SVLEN=-677;END=36087878;STRANDS=+-:64;CIPOS=-23,21;CIEND=-20,20;CIPOS95=0,0;CIEND95=0,0;SU=64;PE=34;SR=30;ALG=PROD;AF=0.0001782;NSAMP=3;MSQ=503.42;AN=16834;AC=3;NS=8438;AC_Hom=0;AC_Het=3;AC_Hemi=0;MAF=0.000177767;HWE=1;NFAM=3
18	36098090	61327_2	N	N[6:75917839[	932	LOW	SVTYPE=BND;POS=36098090;STRANDS=-+:15;IMPRECISE;CIPOS=-50,400;CIEND=-547,50;CIPOS95=-50,110;CIEND95=-142,50;MATEID=61327_1;EVENT=61327;SECONDARY;SU=15;PE=15;SR=0;ALG=SUM;AF=0.00202;NSAMP=34;MSQ=26.48;AN=16834;AC=34;NS=8438;AC_Hom=0;AC_Het=34;AC_Hemi=0;MAF=0.0020147;HWE=1;NFAM=34
18	36115931	144163	N	<DEL>	1242.29	PASS	SVTYPE=DEL;POS=36115931;SVLEN=-95;END=36116026;STRANDS=+-:37;CIPOS=-6,5;CIEND=-6,5;CIPOS95=0,0;CIEND95=0,0;SU=37;PE=0;SR=37;ALG=PROD;AF=0.0004752;NSAMP=7;MSQ=177.47;AN=16834;AC=8;NS=8438;AC_Hom=2;AC_Het=6;AC_Hemi=0;MAF=0.000474046;HWE=0.00165852;NFAM=6
18	36125011	144164	N	<DEL>	348.03	PASS	SVTYPE=DEL;POS=36125011;SVLEN=-159;END=36125170;STRANDS=+-:15;CIPOS=-10,10;CIEND=-10,10;CIPOS95=0,0;CIEND95=0,0;SU=15;PE=0;SR=15;ALG=PROD;AF=5.94e-05;NSAMP=1;MSQ=347.67;AN=16834;AC=1;NS=8438;AC_Hom=0;AC_Het=1;AC_Hemi=0;MAF=5.92557e-05;HWE=1;NFAM=1
18	36128701	144165_1	N	N[18:36128770[	677.58	PASS	SVTYPE=BND;POS=36128701;STRANDS=+-:27;CIPOS=-22,21;CIEND=-21,21;CIPOS95=0,0;CIEND95=0,0;MATEID=144165_2;EVENT=144165;SU=27;PE=0;SR=27;ALG=PROD;AF=0.0001188;NSAMP=2;MSQ=338.75;AN=16834;AC=2;NS=8438;AC_Hom=0;AC_Het=2;AC_Hemi=0;MAF=0.000118511;HWE=1;NFAM=2
18	36128770	144165_2	N	]18:36128701]N	677.58	PASS	SVTYPE=BND;POS=36128701;STRANDS=+-:27;CIPOS=-21,21;CIEND=-22,21;CIPOS95=0,0;CIEND95=0,0;MATEID=144165_1;EVENT=144165;SECONDARY;SU=27;PE=0;SR=27;ALG=PROD;AF=0.0001188;NSAMP=2;MSQ=338.75;AN=16834;AC=2;NS=8438;AC_Hom=0;AC_Het=2;AC_Hemi=0;MAF=0.000118511;HWE=1;NFAM=2
18	36144563	144166	N	<DEL>	135464	PASS	SVTYPE=DEL;POS=36144563;SVLEN=-940;END=36145503;STRANDS=+-:5592;CIPOS=0,0;CIEND=0,0;CIPOS95=0,0;CIEND95=0,0;SU=5592;PE=3379;SR=2213;ALG=PROD;AF=0.02222;NSAMP=368;MSQ=368.11;AN=16834;AC=374;NS=8438;AC_Hom=12;AC_Het=362;AC_Hemi=0;MAF=0.0221616;HWE=0.310552;NFAM=366
18	36145660	267171_1	N	]18:36145811]N	366123	LOW	SVTYPE=BND;POS=36145660;STRANDS=-+:1265;IMPRECISE;CIPOS=-50,50;CIEND=-50,88;CIPOS95=0,0;CIEND95=-38,38;MATEID=267171_2;EVENT=267171;SU=1265;PE=18;SR=1247;ALG=SUM;AF=0.4307;NSAMP=7104;MSQ=51.28;AN=16834;AC=7250;NS=8438;AC_Hom=296;AC_Het=6975;AC_Hemi=0;MAF=0.430849;HWE=0;NFAM=6194
18	36145811	267171_2	N	N[18:36145660[	366123	LOW	SVTYPE=BND;POS=36145660;STRANDS=-+:1265;IMPRECISE;CIPOS=-50,88;CIEND=-50,50;CIPOS95=-38,38;CIEND95=0,0;MATEID=267171_1;EVENT=267171;SECONDARY;SU=1265;PE=18;SR=1247;ALG=SUM;AF=0.4307;NSAMP=7104;MSQ=51.28;AN=16834;AC=7250;NS=8438;AC_Hom=296;AC_Het=6975;AC_Hemi=0;MAF=0.430849;HWE=0;NFAM=6194
18	36147621	144167	N	<DEL>	1175.08	PASS	SVTYPE=DEL;POS=36147621;SVLEN=-5075;END=36152696;STRANDS=+-:45;CIPOS=-6,10;CIEND=-2,0;CIPOS95=0,0;CIEND95=0,0;SU=45;PE=33;SR=12;ALG=PROD;AF=5.94e-05;NSAMP=1;MSQ=1175.08;AN=16834;AC=1;NS=8438;AC_Hom=0;AC_Het=1;AC_Hemi=0;MAF=5.92557e-05;HWE=1;NFAM=1
18	36150300	267172	N	<DUP>	1139.78	PASS	SVTYPE=DUP;POS=36150300;SVLEN=2359;END=36152659;STRANDS=-+:112;CIPOS=-24,22;CIEND=-27,30;CIPOS95=0,0;CIEND95=0,0;SU=112;PE=57;SR=55;ALG=PROD;AF=0.000297;NSAMP=5;MSQ=227.85;AN=16834;AC=5;NS=8438;AC_Hom=0;AC_Het=5;AC_Hemi=0;MAF=0.000296279;HWE=1;NFAM=5
18	36162495	144168_1	N	N[18:36162561[	236.97	LOW	SVTYPE=BND;POS=36162495;STRANDS=+-:5;CIPOS=-10,10;CIEND=-10,10;CIPOS95=0,0;CIEND95=0,0;MATEID=144168_2;EVENT=144168;SU=5;PE=0;SR=5;ALG=PROD;AF=5.94e-05;NSAMP=1;MSQ=236.7;AN=16834;AC=1;NS=8438;AC_Hom=0;AC_Het=1;AC_Hemi=0;MAF=5.92557e-05;HWE=1;NFAM=1
18	36162561	144168_2	N	]18:36162495]N	236.97	LOW	SVTYPE=BND;POS=36162495;STRANDS=+-:5;CIPOS=-10,10;CIEND=-10,10;CIPOS95=0,0;CIEND95=0,0;MATEID=144168_1;EVENT=144168;SECONDARY;SU=5;PE=0;SR=5;ALG=PROD;AF=5.94e-05;NSAMP=1;MSQ=236.7;AN=16834;AC=1;NS=8438;AC_Hom=0;AC_Het=1;AC_Hemi=0;MAF=5.92557e-05;HWE=1;NFAM=1
18	36168480	144169	N	<DEL>	3041.84	PASS	SVTYPE=DEL;POS=36168480;SVLEN=-3235;END=36171715;STRANDS=+-:111;CIPOS=-6,10;CIEND=-30,29;CIPOS95=0,0;CIEND95=0,0;SU=111;PE=83;SR=28;ALG=PROD;AF=0.000594;NSAMP=10;MSQ=304.18;AN=16834;AC=10;NS=8438;AC_Hom=0;AC_Het=10;AC_Hemi=0;MAF=0.000592557;HWE=1;NFAM=10
18	36199372	144170_1	N	N[18:36199545[	82.45	LOW	SVTYPE=BND;POS=36199372;STRANDS=+-:4;CIPOS=-9,8;CIEND=-9,8;CIPOS95=0,0;CIEND95=0,0;MATEID=144170_2;EVENT=144170;SU=4;PE=0;SR=4;ALG=PROD;AF=0.0004158;NSAMP=7;MSQ=9.03;AN=16834;AC=7;NS=8438;AC_Hom=0;AC_Het=7;AC_Hemi=0;MAF=0.00041479;HWE=1;NFAM=7
18	36199545	144170_2	N	]18:36199372]N	82.45	LOW	SVTYPE=BND;POS=36199372;STRANDS=+-:4;CIPOS=-9,8;CIEND=-9,8;CIPOS95=0,0;CIEND95=0,0;MATEID=144170_1;EVENT=144170;SECONDARY;SU=4;PE=0;SR=4;ALG=PROD;AF=0.0004158;NSAMP=7;MSQ=9.03;AN=16834;AC=7;NS=8438;AC_Hom=0;AC_Het=7;AC_Hemi=0;MAF=0.00041479;HWE=1;NFAM=7
18	36216598	144171	N	<DEL>	43622.8	PASS	SVTYPE=DEL;POS=36216598;SVLEN=-2356;END=36218954;STRANDS=+-:735;IMPRECISE;CIPOS=-3,203;CIEND=-200,3;CIPOS95=-3,4;CIEND95=-4,3;SU=735;PE=735;SR=0;ALG=PROD;AF=0.009326;NSAMP=156;MSQ=279.63;AN=16834;AC=157;NS=8438;AC_Hom=2;AC_Het=155;AC_Hemi=0;MAF=0.00930315;HWE=0.51927;NFAM=154
18	36216598	302177_1	N	N]18:36218707]	27607.2	LOW	SVTYPE=BND;POS=36216598;STRANDS=++:1768;CIPOS=0,0;CIEND=0,0;CIPOS95=0,0;CIEND95=0,0;MATEID=302177_2;EVENT=302177;SU=1768;PE=604;SR=1164;ALG=PROD;AF=0.008792;NSAMP=147;MSQ=187.76;AN=16834;AC=148;NS=8438;AC_Hom=2;AC_Het=146;AC_Hemi=0;MAF=0.00876985;HWE=0.478098;NFAM=145
18	36218608	302178_1	N	[18:36218956[N	27065.7	LOW	SVTYPE=BND;POS=36218608;STRANDS=--:1803;CIPOS=0,0;CIEND=0,0;CIPOS95=0,0;CIEND95=0,0;MATEID=302178_2;EVENT=302178;SU=1803;PE=552;SR=1251;ALG=PROD;AF=0.009029;NSAMP=151;MSQ=179.24;AN=16834;AC=152;NS=8438;AC_Hom=2;AC_Het=150;AC_Hemi=0;MAF=0.00900687;HWE=0.496508;NFAM=149
18	36218707	302177_2	N	N]18:36216598]	27607.2	LOW	SVTYPE=BND;POS=36218707;STRANDS=++:1768;CIPOS=0,0;CIEND=0,0;CIPOS95=0,0;CIEND95=0,0;MATEID=302177_1;EVENT=302177;SECONDARY;SU=1768;PE=604;SR=1164;ALG=PROD;AF=0.008792;NSAMP=147;MSQ=187.76;AN=16834;AC=148;NS=8438;AC_Hom=2;AC_Het=146;AC_Hemi=0;MAF=0.00876985;HWE=0.478098;NFAM=145
18	36218956	302178_2	N	[18:36218608[N	27065.7	LOW	SVTYPE=BND;POS=36218956;STRANDS=--:1803;CIPOS=0,0;CIEND=0,0;CIPOS95=0,0;CIEND95=0,0;MATEID=302178_1;EVENT=302178;SECONDARY;SU=1803;PE=552;SR=1251;ALG=PROD;AF=0.009029;NSAMP=151;MSQ=179.24;AN=16834;AC=152;NS=8438;AC_Hom=2;AC_Het=150;AC_Hemi=0;MAF=0.00900687;HWE=0.496508;NFAM=149
18	36233882	25405_1	N	]19:22097041]N	36390.7	LOW	SVTYPE=BND;POS=36233882;STRANDS=-+:8;CIPOS=-29,28;CIEND=-29,28;CIPOS95=0,0;CIEND95=0,0;MATEID=25405_2;EVENT=25405;SU=8;PE=0;SR=8;ALG=PROD;AF=0.07146;NSAMP=1203;MSQ=29.33;AN=16834;AC=1203;NS=8438;AC_Hom=0;AC_Het=1208;AC_Hemi=0;MAF=0.0715809;HWE=8.71283e-21;NFAM=1080
18	36258459	267173	N	<DUP>	123.58	PASS	SVTYPE=DUP;POS=36258459;SVLEN=125;END=36258584;STRANDS=-+:7;CIPOS=-5,4;CIEND=-5,4;CIPOS95=0,0;CIEND95=0,0;SU=7;PE=0;SR=7;ALG=PROD;AF=5.94e-05;NSAMP=1;MSQ=112.01;AN=16834;AC=1;NS=8438;AC_Hom=0;AC_Het=1;AC_Hemi=0;MAF=5.92557e-05;HWE=1;NFAM=1
18	36279736	144172	N	<DEL>	374.66	PASS	SVTYPE=DEL;POS=36279736;SVLEN=-1839;END=36281575;STRANDS=+-:15;CIPOS=-4,3;CIEND=-10,7;CIPOS95=0,0;CIEND95=0,0;SU=15;PE=8;SR=7;ALG=PROD;AF=5.94e-05;NSAMP=1;MSQ=374.66;AN=16834;AC=1;NS=8438;AC_Hom=0;AC_Het=1;AC_Hemi=0;MAF=5.92557e-05;HWE=1;NFAM=1
18	36298649	144173_1	N	N[18:36298913[	569.42	PASS	SVTYPE=BND;POS=36298649;STRANDS=+-:12;CIPOS=-7,5;CIEND=-10,10;CIPOS95=0,0;CIEND95=0,0;MATEID=144173_2;EVENT=144173;SU=12;PE=6;SR=6;ALG=PROD;AF=0.0001188;NSAMP=2;MSQ=282.08;AN=16834;AC=2;NS=8438;AC_Hom=0;AC_Het=2;AC_Hemi=0;MAF=0.000118511;HWE=1;NFAM=2
18	36298913	144173_2	N	]18:36298649]N	569.42	PASS	SVTYPE=BND;POS=36298649;STRANDS=+-:12;CIPOS=-10,10;CIEND=-7,5;CIPOS95=0,0;CIEND95=0,0;MATEID=144173_1;EVENT=144173;SECONDARY;SU=12;PE=6;SR=6;ALG=PROD;AF=0.0001188;NSAMP=2;MSQ=282.08;AN=16834;AC=2;NS=8438;AC_Hom=0;AC_Het=2;AC_Hemi=0;MAF=0.000118511;HWE=1;NFAM=2
18	36324357	144174	N	<DEL>	197.69	PASS	SVTYPE=DEL;POS=36324357;SVLEN=-903;END=36325260;STRANDS=+-:12;CIPOS=-9,10;CIEND=-6,4;CIPOS95=0,0;CIEND95=0,0;SU=12;PE=6;SR=6;ALG=PROD;AF=5.94e-05;NSAMP=1;MSQ=197.69;AN=16834;AC=1;NS=8438;AC_Hom=0;AC_Het=1;AC_Hemi=0;MAF=5.92557e-05;HWE=1;NFAM=1
18	36397400	144175	N	<DEL>	2065.41	PASS	SVTYPE=DEL;POS=36397400;SVLEN=-6170;END=36403570;STRANDS=+-:56;IMPRECISE;CIPOS=-24,142;CIEND=-140,26;CIPOS95=-23,23;CIEND95=-21,21;SU=56;PE=56;SR=0;ALG=PROD;AF=0.0001782;NSAMP=2;MSQ=1032.7;AN=16834;AC=3;NS=8438;AC_Hom=2;AC_Het=1;AC_Hemi=0;MAF=0.000177767;HWE=0.000177778;NFAM=2
18	36411199	144176	N	<DEL>	515.49	PASS	SVTYPE=DEL;POS=36411199;SVLEN=-7255;END=36418454;STRANDS=+-:23;CIPOS=-3,2;CIEND=-4,2;CIPOS95=0,0;CIEND95=0,0;SU=23;PE=13;SR=10;ALG=PROD;AF=5.94e-05;NSAMP=1;MSQ=515.49;AN=16834;AC=1;NS=8438;AC_Hom=0;AC_Het=1;AC_Hemi=0;MAF=5.92557e-05;HWE=1;NFAM=1
18	36420998	302179_1	N	[18:36426511[N	317.23	PASS	SVTYPE=BND;POS=36420998;STRANDS=--:24;CIPOS=-4,2;CIEND=-10,10;CIPOS95=0,0;CIEND95=0,0;MATEID=302179_2;EVENT=302179;SU=24;PE=16;SR=8;ALG=PROD;AF=5.94e-05;NSAMP=1;MSQ=317.23;AN=16834;AC=1;NS=8438;AC_Hom=0;AC_Het=1;AC_Hemi=0;MAF=5.92557e-05;HWE=1;NFAM=1
18	36421709	302180_1	N	N]18:36426507]	818.07	PASS	SVTYPE=BND;POS=36421709;STRANDS=++:42;CIPOS=-2,1;CIEND=-7,10;CIPOS95=0,0;CIEND95=0,0;MATEID=302180_2;EVENT=302180;SU=42;PE=29;SR=13;ALG=PROD;AF=5.94e-05;NSAMP=1;MSQ=818.07;AN=16834;AC=1;NS=8438;AC_Hom=0;AC_Het=1;AC_Hemi=0;MAF=5.92557e-05;HWE=1;NFAM=1
18	36426507	302180_2	N	N]18:36421709]	818.07	PASS	SVTYPE=BND;POS=36426507;STRANDS=++:42;CIPOS=-7,10;CIEND=-2,1;CIPOS95=0,0;CIEND95=0,0;MATEID=302180_1;EVENT=302180;SECONDARY;SU=42;PE=29;SR=13;ALG=PROD;AF=5.94e-05;NSAMP=1;MSQ=818.07;AN=16834;AC=1;NS=8438;AC_Hom=0;AC_Het=1;AC_Hemi=0;MAF=5.92557e-05;HWE=1;NFAM=1
18	36426511	302179_2	N	[18:36420998[N	317.23	PASS	SVTYPE=BND;POS=36426511;STRANDS=--:24;CIPOS=-10,10;CIEND=-4,2;CIPOS95=0,0;CIEND95=0,0;MATEID=302179_1;EVENT=302179;SECONDARY;SU=24;PE=16;SR=8;ALG=PROD;AF=5.94e-05;NSAMP=1;MSQ=317.23;AN=16834;AC=1;NS=8438;AC_Hom=0;AC_Het=1;AC_Hemi=0;MAF=5.92557e-05;HWE=1;NFAM=1
18	36429999	267174_1	N	]18:36430572]N	510.26	PASS	SVTYPE=BND;POS=36429999;STRANDS=-+:39;CIPOS=-2,0;CIEND=-8,10;CIPOS95=0,0;CIEND95=0,0;MATEID=267174_2;EVENT=267174;SU=39;PE=22;SR=17;ALG=PROD;AF=0.0001188;NSAMP=1;MSQ=505.24;AN=16834;AC=2;NS=8438;AC_Hom=2;AC_Het=1;AC_Hemi=0;MAF=0.000177767;HWE=0.000177778;NFAM=1
18	36430572	267174_2	N	N[18:36429999[	510.26	PASS	SVTYPE=BND;POS=36429999;STRANDS=-+:39;CIPOS=-8,10;CIEND=-2,0;CIPOS95=0,0;CIEND95=0,0;MATEID=267174_1;EVENT=267174;SECONDARY;SU=39;PE=22;SR=17;ALG=PROD;AF=0.0001188;NSAMP=1;MSQ=505.24;AN=16834;AC=2;NS=8438;AC_Hom=2;AC_Het=1;AC_Hemi=0;MAF=0.000177767;HWE=0.000177778;NFAM=1
18	36464661	144177_1	N	N[18:36464762[	263.77	PASS	SVTYPE=BND;POS=36464661;STRANDS=+-:10;CIPOS=-4,2;CIEND=-8,10;CIPOS95=0,0;CIEND95=0,0;MATEID=144177_2;EVENT=144177;SU=10;PE=0;SR=10;ALG=PROD;AF=5.94e-05;NSAMP=1;MSQ=263.76;AN=16834;AC=1;NS=8438;AC_Hom=0;AC_Het=1;AC_Hemi=0;MAF=5.92557e-05;HWE=1;NFAM=1
18	36464762	144177_2	N	]18:36464661]N	263.77	PASS	SVTYPE=BND;POS=36464661;STRANDS=+-:10;CIPOS=-8,10;CIEND=-4,2;CIPOS95=0,0;CIEND95=0,0;MATEID=144177_1;EVENT=144177;SECONDARY;SU=10;PE=0;SR=10;ALG=PROD;AF=5.94e-05;NSAMP=1;MSQ=263.76;AN=16834;AC=1;NS=8438;AC_Hom=0;AC_Het=1;AC_Hemi=0;MAF=5.92557e-05;HWE=1;NFAM=1
18	36478293	144178	N	<DEL>	1003.99	PASS	SVTYPE=DEL;POS=36478293;SVLEN=-3872;END=36482165;STRANDS=+-:45;CIPOS=-23,22;CIEND=-24,21;CIPOS95=0,0;CIEND95=0,0;SU=45;PE=28;SR=17;ALG=PROD;AF=0.0001188;NSAMP=2;MSQ=502;AN=16834;AC=2;NS=8438;AC_Hom=0;AC_Het=2;AC_Hemi=0;MAF=0.000118511;HWE=1;NFAM=1
18	36500845	144179_1	N	N[18:36500928[	242.79	LOW	SVTYPE=BND;POS=36500845;STRANDS=+-:11;CIPOS=-9,10;CIEND=-4,3;CIPOS95=0,0;CIEND95=0,0;MATEID=144179_2;EVENT=144179;SU=11;PE=0;SR=11;ALG=PROD;AF=5.94e-05;NSAMP=1;MSQ=242.78;AN=16834;AC=1;NS=8438;AC_Hom=0;AC_Het=1;AC_Hemi=0;MAF=5.92557e-05;HWE=1;NFAM=1
18	36500928	144179_2	N	]18:36500845]N	242.79	LOW	SVTYPE=BND;POS=36500845;STRANDS=+-:11;CIPOS=-4,3;CIEND=-9,10;CIPOS95=0,0;CIEND95=0,0;MATEID=144179_1;EVENT=144179;SECONDARY;SU=11;PE=0;SR=11;ALG=PROD;AF=5.94e-05;NSAMP=1;MSQ=242.78;AN=16834;AC=1;NS=8438;AC_Hom=0;AC_Het=1;AC_Hemi=0;MAF=5.92557e-05;HWE=1;NFAM=1
18	36523013	302181	N	<INV>	542.54	LOW	SVTYPE=INV;POS=36523013;SVLEN=965;END=36523978;STRANDS=++:18,--:1;CIPOS=-8,10;CIEND=-5,5;CIPOS95=0,0;CIEND95=0,0;SU=19;PE=13;SR=6;ALG=PROD;AF=5.94e-05;NSAMP=1;MSQ=542.54;AN=16834;AC=1;NS=8438;AC_Hom=0;AC_Het=1;AC_Hemi=0;MAF=5.92557e-05;HWE=1;NFAM=1
18	36523644	302182_1	N	[18:36524327[N	305.65	PASS	SVTYPE=BND;POS=36523644;STRANDS=--:6;CIPOS=-6,5;CIEND=-6,5;CIPOS95=0,0;CIEND95=0,0;MATEID=302182_2;EVENT=302182;SU=6;PE=0;SR=6;ALG=PROD;AF=5.94e-05;NSAMP=1;MSQ=305.65;AN=16834;AC=1;NS=8438;AC_Hom=0;AC_Het=1;AC_Hemi=0;MAF=5.92557e-05;HWE=1;NFAM=1
18	36524327	302182_2	N	[18:36523644[N	305.65	PASS	SVTYPE=BND;POS=36524327;STRANDS=--:6;CIPOS=-6,5;CIEND=-6,5;CIPOS95=0,0;CIEND95=0,0;MATEID=302182_1;EVENT=302182;SECONDARY;SU=6;PE=0;SR=6;ALG=PROD;AF=5.94e-05;NSAMP=1;MSQ=305.65;AN=16834;AC=1;NS=8438;AC_Hom=0;AC_Het=1;AC_Hemi=0;MAF=5.92557e-05;HWE=1;NFAM=1
18	36535208	144180_1	N	N[18:36535368[	292.39	LOW	SVTYPE=BND;POS=36535208;STRANDS=+-:9;CIPOS=-8,7;CIEND=-4,3;CIPOS95=0,0;CIEND95=0,0;MATEID=144180_2;EVENT=144180;SU=9;PE=0;SR=9;ALG=PROD;AF=0.0001188;NSAMP=2;MSQ=144.68;AN=16834;AC=2;NS=8438;AC_Hom=0;AC_Het=2;AC_Hemi=0;MAF=0.000118511;HWE=1;NFAM=2
18	36535368	144180_2	N	]18:36535208]N	292.39	LOW	SVTYPE=BND;POS=36535208;STRANDS=+-:9;CIPOS=-4,3;CIEND=-8,7;CIPOS95=0,0;CIEND95=0,0;MATEID=144180_1;EVENT=144180;SECONDARY;SU=9;PE=0;SR=9;ALG=PROD;AF=0.0001188;NSAMP=2;MSQ=144.68;AN=16834;AC=2;NS=8438;AC_Hom=0;AC_Het=2;AC_Hemi=0;MAF=0.000118511;HWE=1;NFAM=2
18	36577452	144181	N	<DEL>	15285.4	PASS	SVTYPE=DEL;POS=36577452;SVLEN=-7678;END=36585130;STRANDS=+-:667;CIPOS=-2,1;CIEND=-2,0;CIPOS95=0,0;CIEND95=0,0;SU=667;PE=371;SR=296;ALG=PROD;AF=0.002257;NSAMP=38;MSQ=402.25;AN=16834;AC=38;NS=8438;AC_Hom=0;AC_Het=38;AC_Hemi=0;MAF=0.00225172;HWE=1;NFAM=38
18	36578220	144182_1	N	N[18:36578557[	54010.4	LOW	SVTYPE=BND;POS=36578220;STRANDS=+-:4;CIPOS=-9,8;CIEND=-9,8;CIPOS95=0,0;CIEND95=0,0;MATEID=144182_2;EVENT=144182;SU=4;PE=0;SR=4;ALG=PROD;AF=0.1204;NSAMP=1904;MSQ=27.97;AN=16834;AC=2026;NS=8438;AC_Hom=244;AC_Het=1788;AC_Hemi=0;MAF=0.120408;HWE=1;NFAM=1736
18	36578557	144182_2	N	]18:36578220]N	54010.4	LOW	SVTYPE=BND;POS=36578220;STRANDS=+-:4;CIPOS=-9,8;CIEND=-9,8;CIPOS95=0,0;CIEND95=0,0;MATEID=144182_1;EVENT=144182;SECONDARY;SU=4;PE=0;SR=4;ALG=PROD;AF=0.1204;NSAMP=1904;MSQ=27.97;AN=16834;AC=2026;NS=8438;AC_Hom=244;AC_Het=1788;AC_Hemi=0;MAF=0.120408;HWE=1;NFAM=1736
18	36592875	144183	N	<DEL>	1052.15	PASS	SVTYPE=DEL;POS=36592875;SVLEN=-501;END=36593376;STRANDS=+-:45;CIPOS=-23,21;CIEND=-22,20;CIPOS95=0,0;CIEND95=0,0;SU=45;PE=24;SR=21;ALG=PROD;AF=0.0001188;NSAMP=2;MSQ=526.08;AN=16834;AC=2;NS=8438;AC_Hom=0;AC_Het=2;AC_Hemi=0;MAF=0.000118511;HWE=1;NFAM=2
18	36596482	267175	N	<DUP>	151.58	PASS	SVTYPE=DUP;POS=36596482;SVLEN=405548;END=37002030;STRANDS=-+:15;CIPOS=-7,10;CIEND=-7,10;CIPOS95=0,0;CIEND95=0,0;SU=15;PE=10;SR=5;ALG=PROD;AF=5.94e-05;NSAMP=1;MSQ=150.87;AN=16834;AC=1;NS=8438;AC_Hom=0;AC_Het=1;AC_Hemi=0;MAF=5.92557e-05;HWE=1;NFAM=1
18	36631849	267176	N	<DUP>	649.01	PASS	SVTYPE=DUP;POS=36631849;SVLEN=24912;END=36656761;STRANDS=-+:72;CIPOS=-7,5;CIEND=-5,5;CIPOS95=0,0;CIEND95=0,0;SU=72;PE=35;SR=37;ALG=PROD;AF=0.0002376;NSAMP=4;MSQ=162.05;AN=16834;AC=4;NS=8438;AC_Hom=0;AC_Het=4;AC_Hemi=0;MAF=0.000237023;HWE=1;NFAM=4
18	36639854	144184_1	N	N[18:36640098[	26228	PASS	SVTYPE=BND;POS=36639854;STRANDS=+-:611;CIPOS=-1,1;CIEND=-1,1;CIPOS95=0,0;CIEND95=0,0;MATEID=144184_2;EVENT=144184;SU=611;PE=49;SR=562;ALG=PROD;AF=0.004693;NSAMP=79;MSQ=331.92;AN=16834;AC=79;NS=8438;AC_Hom=0;AC_Het=79;AC_Hemi=0;MAF=0.0046812;HWE=1;NFAM=79
18	36640098	144184_2	N	]18:36639854]N	26228	PASS	SVTYPE=BND;POS=36639854;STRANDS=+-:611;CIPOS=-1,1;CIEND=-1,1;CIPOS95=0,0;CIEND95=0,0;MATEID=144184_1;EVENT=144184;SECONDARY;SU=611;PE=49;SR=562;ALG=PROD;AF=0.004693;NSAMP=79;MSQ=331.92;AN=16834;AC=79;NS=8438;AC_Hom=0;AC_Het=79;AC_Hemi=0;MAF=0.0046812;HWE=1;NFAM=79
18	36650638	267177	N	<DUP>	6518.49	PASS	SVTYPE=DUP;POS=36650638;SVLEN=6874;END=36657512;STRANDS=-+:655;CIPOS=-2,0;CIEND=-2,1;CIPOS95=0,0;CIEND95=0,0;SU=655;PE=354;SR=301;ALG=PROD;AF=0.002317;NSAMP=32;MSQ=203.63;AN=16834;AC=39;NS=8438;AC_Hom=14;AC_Het=25;AC_Hemi=0;MAF=0.00231097;HWE=5.16303e-15;NFAM=23
18	36656863	144185	N	<DEL>	28008.3	PASS	SVTYPE=DEL;POS=36656863;SVLEN=-9847;END=36666710;STRANDS=+-:1129;CIPOS=-1,1;CIEND=-1,1;CIPOS95=0,0;CIEND95=0,0;SU=1129;PE=712;SR=417;ALG=PROD;AF=0.004396;NSAMP=74;MSQ=378.49;AN=16834;AC=74;NS=8438;AC_Hom=0;AC_Het=74;AC_Hemi=0;MAF=0.00438493;HWE=1;NFAM=71
18	36667965	144186	N	<DEL>	449.57	PASS	SVTYPE=DEL;POS=36667965;SVLEN=-2291;END=36670256;STRANDS=+-:15;CIPOS=-5,7;CIEND=-9,3;CIPOS95=0,0;CIEND95=0,0;SU=15;PE=11;SR=4;ALG=PROD;AF=5.94e-05;NSAMP=1;MSQ=449.55;AN=16834;AC=1;NS=8438;AC_Hom=0;AC_Het=1;AC_Hemi=0;MAF=5.92557e-05;HWE=1;NFAM=1
18	36668105	144187	N	<DEL>	386.55	PASS	SVTYPE=DEL;POS=36668105;SVLEN=-28184;END=36696289;STRANDS=+-:17;CIPOS=-5,6;CIEND=-10,10;CIPOS95=0,0;CIEND95=0,0;SU=17;PE=12;SR=5;ALG=PROD;AF=5.94e-05;NSAMP=1;MSQ=386.55;AN=16834;AC=1;NS=8438;AC_Hom=0;AC_Het=1;AC_Hemi=0;MAF=5.92557e-05;HWE=1;NFAM=1
18	36687778	144188_1	N	N[18:36687837[	305.86	PASS	SVTYPE=BND;POS=36687778;STRANDS=+-:11;CIPOS=-3,2;CIEND=-3,2;CIPOS95=0,0;CIEND95=0,0;MATEID=144188_2;EVENT=144188;SU=11;PE=0;SR=11;ALG=PROD;AF=5.94e-05;NSAMP=1;MSQ=305.71;AN=16834;AC=1;NS=8438;AC_Hom=0;AC_Het=1;AC_Hemi=0;MAF=5.92557e-05;HWE=1;NFAM=1
18	36687837	144188_2	N	]18:36687778]N	305.86	PASS	SVTYPE=BND;POS=36687778;STRANDS=+-:11;CIPOS=-3,2;CIEND=-3,2;CIPOS95=0,0;CIEND95=0,0;MATEID=144188_1;EVENT=144188;SECONDARY;SU=11;PE=0;SR=11;ALG=PROD;AF=5.94e-05;NSAMP=1;MSQ=305.71;AN=16834;AC=1;NS=8438;AC_Hom=0;AC_Het=1;AC_Hemi=0;MAF=5.92557e-05;HWE=1;NFAM=1
18	36699107	144189	N	<DEL>	446.56	PASS	SVTYPE=DEL;POS=36699107;SVLEN=-347;END=36699454;STRANDS=+-:10;CIPOS=-10,10;CIEND=-4,3;CIPOS95=0,0;CIEND95=0,0;SU=10;PE=1;SR=9;ALG=PROD;AF=5.94e-05;NSAMP=1;MSQ=446.55;AN=16834;AC=1;NS=8438;AC_Hom=0;AC_Het=1;AC_Hemi=0;MAF=5.92557e-05;HWE=1;NFAM=1
18	36708925	144190	N	<DEL>	392.69	PASS	SVTYPE=DEL;POS=36708925;SVLEN=-4244;END=36713169;STRANDS=+-:17;CIPOS=-7,10;CIEND=-10,10;CIPOS95=0,0;CIEND95=0,0;SU=17;PE=10;SR=7;ALG=PROD;AF=5.94e-05;NSAMP=1;MSQ=392.69;AN=16834;AC=1;NS=8438;AC_Hom=0;AC_Het=1;AC_Hemi=0;MAF=5.92557e-05;HWE=1;NFAM=1
18	36709402	144191	N	<DEL>	635.41	PASS	SVTYPE=DEL;POS=36709402;SVLEN=-1492;END=36710894;STRANDS=+-:20;IMPRECISE;CIPOS=-25,30;CIEND=-30,24;CIPOS95=-1,1;CIEND95=-1,1;SU=20;PE=18;SR=2;ALG=PROD;AF=0.0001188;NSAMP=2;MSQ=317.7;AN=16834;AC=2;NS=8438;AC_Hom=0;AC_Het=2;AC_Hemi=0;MAF=0.000118511;HWE=1;NFAM=2
18	36714825	302183_1	N	[18:39868761[N	18.91	LOW	SVTYPE=BND;POS=36714825;STRANDS=--:4;CIPOS=-9,8;CIEND=-9,8;CIPOS95=0,0;CIEND95=0,0;MATEID=302183_2;EVENT=302183;SU=4;PE=0;SR=4;ALG=PROD;AF=0.0001188;NSAMP=2;MSQ=9.44;AN=16834;AC=2;NS=8438;AC_Hom=0;AC_Het=2;AC_Hemi=0;MAF=0.000118511;HWE=1;NFAM=2
18	36742128	144192	N	<DEL>	584.5	PASS	SVTYPE=DEL;POS=36742128;SVLEN=-395;END=36742523;STRANDS=+-:9;IMPRECISE;CIPOS=-8,10;CIEND=-10,5;CIPOS95=-1,1;CIEND95=-1,0;SU=9;PE=7;SR=2;ALG=PROD;AF=5.94e-05;NSAMP=1;MSQ=584.5;AN=16834;AC=1;NS=8438;AC_Hom=0;AC_Het=1;AC_Hemi=0;MAF=5.92557e-05;HWE=1;NFAM=1
18	36755779	144193	N	<DEL>	770.24	PASS	SVTYPE=DEL;POS=36755779;SVLEN=-1402;END=36757181;STRANDS=+-:35;CIPOS=-26,25;CIEND=-26,22;CIPOS95=0,0;CIEND95=0,0;SU=35;PE=24;SR=11;ALG=PROD;AF=0.0001188;NSAMP=2;MSQ=385.12;AN=16832;AC=2;NS=8437;AC_Hom=0;AC_Het=2;AC_Hemi=0;MAF=0.000118526;HWE=1;NFAM=1
18	36757075	144194	N	<DEL>	614.73	PASS	SVTYPE=DEL;POS=36757075;SVLEN=-1795;END=36758870;STRANDS=+-:23;CIPOS=-8,10;CIEND=-10,10;CIPOS95=0,0;CIEND95=0,0;SU=23;PE=14;SR=9;ALG=PROD;AF=5.94e-05;NSAMP=1;MSQ=614.43;AN=16834;AC=1;NS=8438;AC_Hom=0;AC_Het=1;AC_Hemi=0;MAF=5.92557e-05;HWE=1;NFAM=1
18	36762654	267178_1	N	]18:36762738]N	144.85	LOW	SVTYPE=BND;POS=36762654;STRANDS=-+:4;CIPOS=-9,8;CIEND=-9,8;CIPOS95=0,0;CIEND95=0,0;MATEID=267178_2;EVENT=267178;SU=4;PE=0;SR=4;ALG=PROD;AF=5.94e-05;NSAMP=1;MSQ=93.23;AN=16834;AC=1;NS=8438;AC_Hom=0;AC_Het=1;AC_Hemi=0;MAF=5.92557e-05;HWE=1;NFAM=1
18	36762738	267178_2	N	N[18:36762654[	144.85	LOW	SVTYPE=BND;POS=36762654;STRANDS=-+:4;CIPOS=-9,8;CIEND=-9,8;CIPOS95=0,0;CIEND95=0,0;MATEID=267178_1;EVENT=267178;SECONDARY;SU=4;PE=0;SR=4;ALG=PROD;AF=5.94e-05;NSAMP=1;MSQ=93.23;AN=16834;AC=1;NS=8438;AC_Hom=0;AC_Het=1;AC_Hemi=0;MAF=5.92557e-05;HWE=1;NFAM=1
18	36772130	144195_1	N	N[18:36772303[	13182.7	LOW	SVTYPE=BND;POS=36772130;STRANDS=+-:146;CIPOS=-4,4;CIEND=-5,4;CIPOS95=0,0;CIEND95=0,0;MATEID=144195_2;EVENT=144195;SU=146;PE=2;SR=144;ALG=PROD;AF=0.005406;NSAMP=89;MSQ=148.03;AN=16834;AC=91;NS=8438;AC_Hom=4;AC_Het=87;AC_Hemi=0;MAF=0.00539227;HWE=0.0243103;NFAM=78
18	36772239	302184_1	N	N]18:36772420]	128.62	LOW	SVTYPE=BND;POS=36772239;STRANDS=++:4;IMPRECISE;CIPOS=-1,16;CIEND=-10,484;CIPOS95=-10,7;CIEND95=-1,160;MATEID=302184_2;EVENT=302184;SU=4;PE=4;SR=0;ALG=PROD;AF=5.94e-05;NSAMP=1;MSQ=92.94;AN=16834;AC=1;NS=8438;AC_Hom=0;AC_Het=1;AC_Hemi=0;MAF=5.92557e-05;HWE=1;NFAM=1
18	36772258	20042_2	N	[13:70734943[N	10027.4	LOW	SVTYPE=BND;POS=36772258;STRANDS=--:9;CIPOS=-29,28;CIEND=-29,28;CIPOS95=0,0;CIEND95=0,0;MATEID=20042_1;EVENT=20042;SECONDARY;SU=9;PE=0;SR=9;ALG=PROD;AF=0.02685;NSAMP=450;MSQ=21.4;AN=16834;AC=452;NS=8438;AC_Hom=4;AC_Het=448;AC_Hemi=0;MAF=0.0267836;HWE=0.0953934;NFAM=442
18	36772303	144195_2	N	]18:36772130]N	13182.7	LOW	SVTYPE=BND;POS=36772130;STRANDS=+-:146;CIPOS=-5,4;CIEND=-4,4;CIPOS95=0,0;CIEND95=0,0;MATEID=144195_1;EVENT=144195;SECONDARY;SU=146;PE=2;SR=144;ALG=PROD;AF=0.005406;NSAMP=89;MSQ=148.03;AN=16834;AC=91;NS=8438;AC_Hom=4;AC_Het=87;AC_Hemi=0;MAF=0.00539227;HWE=0.0243103;NFAM=78
18	36772420	302184_2	N	N]18:36772239]	128.62	LOW	SVTYPE=BND;POS=36772420;STRANDS=++:4;IMPRECISE;CIPOS=-10,484;CIEND=-1,16;CIPOS95=-1,160;CIEND95=-10,7;MATEID=302184_1;EVENT=302184;SECONDARY;SU=4;PE=4;SR=0;ALG=PROD;AF=5.94e-05;NSAMP=1;MSQ=92.94;AN=16834;AC=1;NS=8438;AC_Hom=0;AC_Het=1;AC_Hemi=0;MAF=5.92557e-05;HWE=1;NFAM=1
18	36772656	144196_1	N	N[18:37057405[	251.19	LOW	SVTYPE=BND;POS=36772656;STRANDS=+-:4;IMPRECISE;CIPOS=-10,478;CIEND=-388,10;CIPOS95=-1,177;CIEND95=-157,1;MATEID=144196_2;EVENT=144196;SU=4;PE=4;SR=0;ALG=PROD;AF=0.0009505;NSAMP=16;MSQ=13.93;AN=16834;AC=16;NS=8438;AC_Hom=0;AC_Het=16;AC_Hemi=0;MAF=0.000948092;HWE=1;NFAM=16
18	36772691	61329_2	N	N[6:55963496[	9308.59	LOW	SVTYPE=BND;POS=36772691;STRANDS=-+:34;IMPRECISE;CIPOS=-15,464;CIEND=-190,50;CIPOS95=-15,73;CIEND95=-19,19;MATEID=61329_1;EVENT=61329;SECONDARY;SU=34;PE=34;SR=0;ALG=PROD;AF=0.02109;NSAMP=346;MSQ=25.27;AN=16740;AC=353;NS=8391;AC_Hom=14;AC_Het=339;AC_Hemi=0;MAF=0.0210344;HWE=0.10049;NFAM=332
18	36772800	48652_2	N	N]4:108477482]	5194.29	LOW	SVTYPE=BND;POS=36772800;STRANDS=++:4;IMPRECISE;CIPOS=-10,422;CIEND=-10,375;CIPOS95=0,163;CIEND95=-1,126;MATEID=48652_1;EVENT=48652;SECONDARY;SU=4;PE=4;SR=0;ALG=PROD;AF=0.007371;NSAMP=103;MSQ=26.42;AN=15874;AC=117;NS=7958;AC_Hom=28;AC_Het=89;AC_Hemi=0;MAF=0.00735109;HWE=2.02097e-18;NFAM=103
18	36772838	3676_2	N	N[1:168441386[	5479.53	LOW	SVTYPE=BND;POS=36772838;STRANDS=-+:12;IMPRECISE;CIPOS=-30,445;CIEND=-227,30;CIPOS95=-30,95;CIEND95=-51,30;MATEID=3676_1;EVENT=3676;SECONDARY;SU=12;PE=12;SR=0;ALG=PROD;AF=0.00966;NSAMP=157;MSQ=28.46;AN=16770;AC=162;NS=8406;AC_Hom=10;AC_Het=152;AC_Hemi=0;MAF=0.00963597;HWE=0.00103116;NFAM=156
18	36785005	25710_1	N	]22:27705592]N	30021.5	LOW	SVTYPE=BND;POS=36785005;STRANDS=-+:4;CIPOS=-9,8;CIEND=-9,8;CIPOS95=0,0;CIEND95=0,0;MATEID=25710_2;EVENT=25710;SU=4;PE=0;SR=4;ALG=PROD;AF=0.04853;NSAMP=810;MSQ=36.38;AN=16834;AC=817;NS=8438;AC_Hom=14;AC_Het=806;AC_Hemi=0;MAF=0.0485897;HWE=0.000903506;NFAM=769
18	36802202	144197	N	<DEL>	770.45	PASS	SVTYPE=DEL;POS=36802202;SVLEN=-91;END=36802293;STRANDS=+-:25;CIPOS=-26,25;CIEND=-26,25;CIPOS95=0,0;CIEND95=0,0;SU=25;PE=0;SR=25;ALG=PROD;AF=0.0002376;NSAMP=4;MSQ=192.6;AN=16834;AC=4;NS=8438;AC_Hom=0;AC_Het=4;AC_Hemi=0;MAF=0.000237023;HWE=1;NFAM=4
18	36810333	144198_1	N	N[18:36810402[	194.88	LOW	SVTYPE=BND;POS=36810333;STRANDS=+-:7;CIPOS=-5,4;CIEND=-5,4;CIPOS95=0,0;CIEND95=0,0;MATEID=144198_2;EVENT=144198;SU=7;PE=0;SR=7;ALG=PROD;AF=5.94e-05;NSAMP=1;MSQ=194.81;AN=16834;AC=1;NS=8438;AC_Hom=0;AC_Het=1;AC_Hemi=0;MAF=5.92557e-05;HWE=1;NFAM=1
18	36810402	144198_2	N	]18:36810333]N	194.88	LOW	SVTYPE=BND;POS=36810333;STRANDS=+-:7;CIPOS=-5,4;CIEND=-5,4;CIPOS95=0,0;CIEND95=0,0;MATEID=144198_1;EVENT=144198;SECONDARY;SU=7;PE=0;SR=7;ALG=PROD;AF=5.94e-05;NSAMP=1;MSQ=194.81;AN=16834;AC=1;NS=8438;AC_Hom=0;AC_Het=1;AC_Hemi=0;MAF=5.92557e-05;HWE=1;NFAM=1
18	36842529	66778_2	N	N[7:64891043[	57.47	LOW	SVTYPE=BND;POS=36842529;STRANDS=-+:8;IMPRECISE;CIPOS=-28,519;CIEND=-346,30;CIPOS95=-28,158;CIEND95=-138,30;MATEID=66778_1;EVENT=66778;SECONDARY;SU=8;PE=8;SR=0;ALG=PROD;AF=0.0003564;NSAMP=6;MSQ=8.31;AN=16834;AC=6;NS=8438;AC_Hom=0;AC_Het=6;AC_Hemi=0;MAF=0.000355534;HWE=1;NFAM=6
18	36860787	267179	N	<DUP>	267.09	PASS	SVTYPE=DUP;POS=36860787;SVLEN=19016;END=36879803;STRANDS=-+:24;CIPOS=-7,3;CIEND=-7,10;CIPOS95=0,0;CIEND95=0,0;SU=24;PE=19;SR=5;ALG=PROD;AF=5.94e-05;NSAMP=1;MSQ=266.22;AN=16834;AC=1;NS=8438;AC_Hom=0;AC_Het=1;AC_Hemi=0;MAF=5.92557e-05;HWE=1;NFAM=1
18	36903576	267180	N	<DUP>	630.89	PASS	SVTYPE=DUP;POS=36903576;SVLEN=1526;END=36905102;STRANDS=-+:55;CIPOS=-10,10;CIEND=-29,30;CIPOS95=0,0;CIEND95=0,0;SU=55;PE=34;SR=21;ALG=PROD;AF=0.0003564;NSAMP=4;MSQ=157.53;AN=16834;AC=6;NS=8438;AC_Hom=4;AC_Het=2;AC_Hemi=0;MAF=0.000355534;HWE=1.58037e-07;NFAM=4
18	36903983	25600_1	N	N]21:26682433]	122960	LOW	SVTYPE=BND;POS=36903983;STRANDS=++:4;IMPRECISE;CIPOS=-6,10;CIEND=-10,9;CIPOS95=-1,1;CIEND95=-1,1;MATEID=25600_2;EVENT=25600;SU=4;PE=2;SR=2;ALG=PROD;AF=0.2001;NSAMP=3368;MSQ=35.99;AN=16834;AC=3368;NS=8438;AC_Hom=0;AC_Het=3375;AC_Hemi=0;MAF=0.199988;HWE=0;NFAM=3086
18	36903984	22565_2	N	N]15:48562955]	1167.8	LOW	SVTYPE=BND;POS=36903984;STRANDS=++:8;IMPRECISE;CIPOS=-28,551;CIEND=-30,306;CIPOS95=-28,160;CIEND95=-30,69;MATEID=22565_1;EVENT=22565;SECONDARY;SU=8;PE=8;SR=0;ALG=PROD;AF=0.002257;NSAMP=38;MSQ=29.94;AN=16834;AC=38;NS=8438;AC_Hom=0;AC_Het=38;AC_Hemi=0;MAF=0.00225172;HWE=1;NFAM=38
18	36904326	25843_1	N	[X:3661844[N	773.07	LOW	SVTYPE=BND;POS=36904326;STRANDS=--:4;CIPOS=-9,8;CIEND=-9,8;CIPOS95=0,0;CIEND95=0,0;MATEID=25843_2;EVENT=25843;SU=4;PE=0;SR=4;ALG=PROD;AF=0.002614;NSAMP=44;MSQ=14.94;AN=16834;AC=44;NS=8438;AC_Hom=0;AC_Het=44;AC_Hemi=0;MAF=0.00260725;HWE=1;NFAM=44
18	36904350	18169_2	N	N[12:66756896[	351.79	LOW	SVTYPE=BND;POS=36904350;STRANDS=-+:8;CIPOS=-29,28;CIEND=-29,28;CIPOS95=0,0;CIEND95=0,0;MATEID=18169_1;EVENT=18169;SECONDARY;SU=8;PE=0;SR=8;ALG=PROD;AF=0.001426;NSAMP=24;MSQ=12.64;AN=16834;AC=24;NS=8438;AC_Hom=0;AC_Het=24;AC_Hemi=0;MAF=0.00142214;HWE=1;NFAM=24
18	36904394	267181_1	N	]18:36904885]N	188331	LOW	SVTYPE=BND;POS=36904394;STRANDS=-+:4;IMPRECISE;CIPOS=-200,10;CIEND=-10,321;CIPOS95=-92,2;CIEND95=-2,95;MATEID=267181_2;EVENT=267181;SU=4;PE=4;SR=0;ALG=PROD;AF=0.2928;NSAMP=4563;MSQ=40.82;AN=16834;AC=4929;NS=8438;AC_Hom=734;AC_Het=4212;AC_Hemi=0;MAF=0.293079;HWE=0;NFAM=4175
18	36904509	40995_2	N	[3:3639434[N	187745	LOW	SVTYPE=BND;POS=36904509;STRANDS=--:30;IMPRECISE;CIPOS=-159,33;CIEND=-241,40;CIPOS95=-13,13;CIEND95=-38,38;MATEID=40995_1;EVENT=40995;SECONDARY;SU=30;PE=30;SR=0;ALG=PROD;AF=0.2134;NSAMP=3591;MSQ=51.76;AN=16834;AC=3592;NS=8438;AC_Hom=2;AC_Het=3599;AC_Hemi=0;MAF=0.21338;HWE=0;NFAM=3119
18	36904885	267181_2	N	N[18:36904394[	188331	LOW	SVTYPE=BND;POS=36904394;STRANDS=-+:4;IMPRECISE;CIPOS=-10,321;CIEND=-200,10;CIPOS95=-2,95;CIEND95=-92,2;MATEID=267181_1;EVENT=267181;SECONDARY;SU=4;PE=4;SR=0;ALG=PROD;AF=0.2928;NSAMP=4563;MSQ=40.82;AN=16834;AC=4929;NS=8438;AC_Hom=734;AC_Het=4212;AC_Hemi=0;MAF=0.293079;HWE=0;NFAM=4175
18	36905106	144199	N	<DEL>	793.7	PASS	SVTYPE=DEL;POS=36905106;SVLEN=-1356;END=36906462;STRANDS=+-:44;CIPOS=-10,10;CIEND=-30,30;CIPOS95=0,0;CIEND95=0,0;SU=44;PE=28;SR=16;ALG=PROD;AF=0.0002376;NSAMP=4;MSQ=198.42;AN=16834;AC=4;NS=8438;AC_Hom=0;AC_Het=4;AC_Hemi=0;MAF=0.000237023;HWE=1;NFAM=4
18	36905943	144200_1	N	N[18:36906019[	1860.16	LOW	SVTYPE=BND;POS=36905943;STRANDS=+-:75;CIPOS=-5,2;CIEND=-5,2;CIPOS95=0,0;CIEND95=0,0;MATEID=144200_2;EVENT=144200;SU=75;PE=0;SR=75;ALG=PROD;AF=0.000594;NSAMP=10;MSQ=186.01;AN=16834;AC=10;NS=8438;AC_Hom=0;AC_Het=10;AC_Hemi=0;MAF=0.000592557;HWE=1;NFAM=10
18	36906019	144200_2	N	]18:36905943]N	1860.16	LOW	SVTYPE=BND;POS=36905943;STRANDS=+-:75;CIPOS=-5,2;CIEND=-5,2;CIPOS95=0,0;CIEND95=0,0;MATEID=144200_1;EVENT=144200;SECONDARY;SU=75;PE=0;SR=75;ALG=PROD;AF=0.000594;NSAMP=10;MSQ=186.01;AN=16834;AC=10;NS=8438;AC_Hom=0;AC_Het=10;AC_Hemi=0;MAF=0.000592557;HWE=1;NFAM=10
18	36908864	144201	N	<DEL>	302.77	PASS	SVTYPE=DEL;POS=36908864;SVLEN=-5690;END=36914554;STRANDS=+-:13;IMPRECISE;CIPOS=-5,8;CIEND=-9,5;CIPOS95=0,1;CIEND95=0,0;SU=13;PE=9;SR=4;ALG=PROD;AF=5.94e-05;NSAMP=1;MSQ=302.77;AN=16834;AC=1;NS=8438;AC_Hom=0;AC_Het=1;AC_Hemi=0;MAF=5.92557e-05;HWE=1;NFAM=1
18	36909075	144202	N	<DEL>	362.63	PASS	SVTYPE=DEL;POS=36909075;SVLEN=-17898;END=36926973;STRANDS=+-:15;CIPOS=-4,4;CIEND=-6,3;CIPOS95=0,0;CIEND95=0,0;SU=15;PE=8;SR=7;ALG=PROD;AF=5.94e-05;NSAMP=1;MSQ=362.63;AN=16834;AC=1;NS=8438;AC_Hom=0;AC_Het=1;AC_Hemi=0;MAF=5.92557e-05;HWE=1;NFAM=1
18	36929056	144203	N	<DEL>	2166.21	PASS	SVTYPE=DEL;POS=36929056;SVLEN=-4774;END=36933830;STRANDS=+-:109;CIPOS=-6,5;CIEND=-5,2;CIPOS95=0,0;CIEND95=0,0;SU=109;PE=64;SR=45;ALG=PROD;AF=0.0004158;NSAMP=7;MSQ=309.46;AN=16834;AC=7;NS=8438;AC_Hom=0;AC_Het=7;AC_Hemi=0;MAF=0.00041479;HWE=1;NFAM=7
18	36936639	144204_1	N	N[18:36936694[	255	PASS	SVTYPE=BND;POS=36936639;STRANDS=+-:8;CIPOS=-10,10;CIEND=-10,10;CIPOS95=0,0;CIEND95=0,0;MATEID=144204_2;EVENT=144204;SU=8;PE=0;SR=8;ALG=PROD;AF=5.94e-05;NSAMP=1;MSQ=254.8;AN=16834;AC=1;NS=8438;AC_Hom=0;AC_Het=1;AC_Hemi=0;MAF=5.92557e-05;HWE=1;NFAM=1
18	36936694	144204_2	N	]18:36936639]N	255	PASS	SVTYPE=BND;POS=36936639;STRANDS=+-:8;CIPOS=-10,10;CIEND=-10,10;CIPOS95=0,0;CIEND95=0,0;MATEID=144204_1;EVENT=144204;SECONDARY;SU=8;PE=0;SR=8;ALG=PROD;AF=5.94e-05;NSAMP=1;MSQ=254.8;AN=16834;AC=1;NS=8438;AC_Hom=0;AC_Het=1;AC_Hemi=0;MAF=5.92557e-05;HWE=1;NFAM=1
18	36950480	144205_1	N	N[18:67096868[	55750.9	LOW	SVTYPE=BND;POS=36950480;STRANDS=+-:35;CIPOS=-9,8;CIEND=-30,27;CIPOS95=0,0;CIEND95=0,0;MATEID=144205_2;EVENT=144205;SU=35;PE=0;SR=35;ALG=PROD;AF=0.1026;NSAMP=1721;MSQ=31.58;AN=16834;AC=1727;NS=8438;AC_Hom=12;AC_Het=1721;AC_Hemi=0;MAF=0.10269;HWE=4.63057e-34;NFAM=1575
18	36952485	144206	N	<DEL>	314.67	PASS	SVTYPE=DEL;POS=36952485;SVLEN=-32107;END=36984592;STRANDS=+-:15;CIPOS=-5,4;CIEND=-5,2;CIPOS95=0,0;CIEND95=0,0;SU=15;PE=8;SR=7;ALG=PROD;AF=5.94e-05;NSAMP=1;MSQ=314.67;AN=16834;AC=1;NS=8438;AC_Hom=0;AC_Het=1;AC_Hemi=0;MAF=5.92557e-05;HWE=1;NFAM=1
18	36959893	267182	N	<DUP>	364.9	PASS	SVTYPE=DUP;POS=36959893;SVLEN=1509;END=36961402;STRANDS=-+:34;CIPOS=-2,0;CIEND=-2,1;CIPOS95=0,0;CIEND95=0,0;SU=34;PE=18;SR=16;ALG=PROD;AF=5.94e-05;NSAMP=1;MSQ=364.25;AN=16834;AC=1;NS=8438;AC_Hom=0;AC_Het=1;AC_Hemi=0;MAF=5.92557e-05;HWE=1;NFAM=1
18	36986864	144207	N	<DEL>	2026.04	PASS	SVTYPE=DEL;POS=36986864;SVLEN=-122;END=36986986;STRANDS=+-:77;CIPOS=-22,21;CIEND=-22,21;CIPOS95=0,0;CIEND95=0,0;SU=77;PE=0;SR=77;ALG=PROD;AF=0.0004158;NSAMP=7;MSQ=289.43;AN=16834;AC=7;NS=8438;AC_Hom=0;AC_Het=7;AC_Hemi=0;MAF=0.00041479;HWE=1;NFAM=3
18	36989404	144208_1	N	N[18:36989465[	221385	LOW	SVTYPE=BND;POS=36989404;STRANDS=+-:8499;CIPOS=0,0;CIEND=0,0;CIPOS95=0,0;CIEND95=0,0;MATEID=144208_2;EVENT=144208;SU=8499;PE=12;SR=8487;ALG=PROD;AF=0.05946;NSAMP=965;MSQ=229.41;AN=16834;AC=1001;NS=8438;AC_Hom=72;AC_Het=929;AC_Hemi=0;MAF=0.059315;HWE=0.205325;NFAM=844
18	36989465	144208_2	N	]18:36989404]N	221385	LOW	SVTYPE=BND;POS=36989404;STRANDS=+-:8499;CIPOS=0,0;CIEND=0,0;CIPOS95=0,0;CIEND95=0,0;MATEID=144208_1;EVENT=144208;SECONDARY;SU=8499;PE=12;SR=8487;ALG=PROD;AF=0.05946;NSAMP=965;MSQ=229.41;AN=16834;AC=1001;NS=8438;AC_Hom=72;AC_Het=929;AC_Hemi=0;MAF=0.059315;HWE=0.205325;NFAM=844
18	37011107	21418_2	N	[14:28584561[N	488.84	LOW	SVTYPE=BND;POS=37011107;STRANDS=--:12;CIPOS=-29,28;CIEND=-29,28;CIPOS95=0,0;CIEND95=0,0;MATEID=21418_1;EVENT=21418;SECONDARY;SU=12;PE=0;SR=12;ALG=PROD;AF=0.001901;NSAMP=32;MSQ=13.98;AN=16834;AC=32;NS=8438;AC_Hom=0;AC_Het=32;AC_Hemi=0;MAF=0.00189618;HWE=1;NFAM=31
18	37028357	48653_2	N	[4:55046910[N	564.01	LOW	SVTYPE=BND;POS=37028357;STRANDS=--:4;IMPRECISE;CIPOS=-10,10;CIEND=-10,9;CIPOS95=-1,0;CIEND95=-1,1;MATEID=48653_1;EVENT=48653;SECONDARY;SU=4;PE=2;SR=2;ALG=PROD;AF=0.001723;NSAMP=29;MSQ=17.62;AN=16834;AC=29;NS=8438;AC_Hom=0;AC_Het=29;AC_Hemi=0;MAF=0.00171842;HWE=1;NFAM=29
18	37028467	144209	N	<DEL>	398.58	PASS	SVTYPE=DEL;POS=37028467;SVLEN=-38031;END=37066498;STRANDS=+-:17;CIPOS=-5,4;CIEND=-10,10;CIPOS95=0,0;CIEND95=0,0;SU=17;PE=11;SR=6;ALG=PROD;AF=5.94e-05;NSAMP=1;MSQ=398.58;AN=16834;AC=1;NS=8438;AC_Hom=0;AC_Het=1;AC_Hemi=0;MAF=5.92557e-05;HWE=1;NFAM=1
18	37045501	144210_1	N	N[18:37045558[	935.2	LOW	SVTYPE=BND;POS=37045501;STRANDS=+-:25;CIPOS=-22,21;CIEND=-22,21;CIPOS95=0,0;CIEND95=0,0;MATEID=144210_2;EVENT=144210;SU=25;PE=0;SR=25;ALG=PROD;AF=0.0003564;NSAMP=6;MSQ=155.84;AN=16834;AC=6;NS=8438;AC_Hom=0;AC_Het=6;AC_Hemi=0;MAF=0.000355534;HWE=1;NFAM=5
18	37045558	144210_2	N	]18:37045501]N	935.2	LOW	SVTYPE=BND;POS=37045501;STRANDS=+-:25;CIPOS=-22,21;CIEND=-22,21;CIPOS95=0,0;CIEND95=0,0;MATEID=144210_1;EVENT=144210;SECONDARY;SU=25;PE=0;SR=25;ALG=PROD;AF=0.0003564;NSAMP=6;MSQ=155.84;AN=16834;AC=6;NS=8438;AC_Hom=0;AC_Het=6;AC_Hemi=0;MAF=0.000355534;HWE=1;NFAM=5
18	37047591	144211_1	N	N[18:37047783[	528.77	LOW	SVTYPE=BND;POS=37047591;STRANDS=+-:13;CIPOS=-26,25;CIEND=-21,30;CIPOS95=0,0;CIEND95=0,0;MATEID=144211_2;EVENT=144211;SU=13;PE=2;SR=11;ALG=PROD;AF=0.0001782;NSAMP=3;MSQ=173.73;AN=16834;AC=3;NS=8438;AC_Hom=0;AC_Het=3;AC_Hemi=0;MAF=0.000177767;HWE=1;NFAM=3
18	37047783	144211_2	N	]18:37047591]N	528.77	LOW	SVTYPE=BND;POS=37047591;STRANDS=+-:13;CIPOS=-21,30;CIEND=-26,25;CIPOS95=0,0;CIEND95=0,0;MATEID=144211_1;EVENT=144211;SECONDARY;SU=13;PE=2;SR=11;ALG=PROD;AF=0.0001782;NSAMP=3;MSQ=173.73;AN=16834;AC=3;NS=8438;AC_Hom=0;AC_Het=3;AC_Hemi=0;MAF=0.000177767;HWE=1;NFAM=3
18	37049961	3677_2	N	[1:84517421[N	317.27	LOW	SVTYPE=BND;POS=37049961;STRANDS=--:23;IMPRECISE;CIPOS=-313,30;CIEND=-338,10;CIPOS95=-44,30;CIEND95=-92,10;MATEID=3677_1;EVENT=3677;SECONDARY;SU=23;PE=23;SR=0;ALG=PROD;AF=0.000297;NSAMP=5;MSQ=63.45;AN=16834;AC=5;NS=8438;AC_Hom=0;AC_Het=5;AC_Hemi=0;MAF=0.000296279;HWE=1;NFAM=5
18	37053755	144212	N	<DEL>	310.43	PASS	SVTYPE=DEL;POS=37053755;SVLEN=-133;END=37053888;STRANDS=+-:10;CIPOS=-10,10;CIEND=-10,10;CIPOS95=0,0;CIEND95=0,0;SU=10;PE=0;SR=10;ALG=PROD;AF=5.94e-05;NSAMP=1;MSQ=308.72;AN=16834;AC=1;NS=8438;AC_Hom=0;AC_Het=1;AC_Hemi=0;MAF=5.92557e-05;HWE=1;NFAM=1
18	37056531	30375_2	N	[2:222981430[N	140070	LOW	SVTYPE=BND;POS=37056531;STRANDS=--:18;CIPOS=-26,22;CIEND=-26,25;CIPOS95=0,0;CIEND95=0,0;MATEID=30375_1;EVENT=30375;SECONDARY;SU=18;PE=7;SR=11;ALG=PROD;AF=0.1694;NSAMP=2803;MSQ=49.32;AN=16834;AC=2852;NS=8438;AC_Hom=98;AC_Het=2764;AC_Hemi=0;MAF=0.16959;HWE=0;NFAM=2672
18	37056567	20043_2	N	[13:100065434[N	4230.25	LOW	SVTYPE=BND;POS=37056567;STRANDS=--:23;CIPOS=-9,8;CIEND=-9,8;CIPOS95=0,0;CIEND95=0,0;MATEID=20043_1;EVENT=20043;SECONDARY;SU=23;PE=0;SR=23;ALG=PROD;AF=0.01259;NSAMP=212;MSQ=18.61;AN=16834;AC=212;NS=8438;AC_Hom=0;AC_Het=212;AC_Hemi=0;MAF=0.0125622;HWE=0.644844;NFAM=204
18	37056586	301967_2	N	N]18:5306343]	26.76	LOW	SVTYPE=BND;POS=37056586;STRANDS=++:6;CIPOS=-6,5;CIEND=-6,5;CIPOS95=0,0;CIEND95=0,0;MATEID=301967_1;EVENT=301967;SECONDARY;SU=6;PE=0;SR=6;ALG=PROD;AF=5.94e-05;NSAMP=1;MSQ=26.74;AN=16834;AC=1;NS=8438;AC_Hom=0;AC_Het=1;AC_Hemi=0;MAF=5.92557e-05;HWE=1;NFAM=1
18	37057165	144213_1	N	N[18:37057298[	11886.5	LOW	SVTYPE=BND;POS=37057165;STRANDS=+-:296;CIPOS=-2,2;CIEND=-2,2;CIPOS95=0,0;CIEND95=0,0;MATEID=144213_2;EVENT=144213;SU=296;PE=1;SR=295;ALG=PROD;AF=0.01465;NSAMP=220;MSQ=49.2;AN=16656;AC=244;NS=8349;AC_Hom=48;AC_Het=196;AC_Hemi=0;MAF=0.0146125;HWE=4.0964e-21;NFAM=216
18	37057257	23516_2	N	N[16:26183489[	4836.36	LOW	SVTYPE=BND;POS=37057257;STRANDS=-+:4;IMPRECISE;CIPOS=-10,454;CIEND=-250,10;CIPOS95=0,169;CIEND95=-134,1;MATEID=23516_1;EVENT=23516;SECONDARY;SU=4;PE=4;SR=0;ALG=PROD;AF=0.01348;NSAMP=227;MSQ=19.93;AN=16834;AC=227;NS=8438;AC_Hom=0;AC_Het=227;AC_Hemi=0;MAF=0.0134511;HWE=0.408757;NFAM=225
18	37057298	144213_2	N	]18:37057165]N	11886.5	LOW	SVTYPE=BND;POS=37057165;STRANDS=+-:296;CIPOS=-2,2;CIEND=-2,2;CIPOS95=0,0;CIEND95=0,0;MATEID=144213_1;EVENT=144213;SECONDARY;SU=296;PE=1;SR=295;ALG=PROD;AF=0.01465;NSAMP=220;MSQ=49.2;AN=16656;AC=244;NS=8349;AC_Hom=48;AC_Het=196;AC_Hemi=0;MAF=0.0146125;HWE=4.0964e-21;NFAM=216
18	37057405	144196_2	N	]18:36772656]N	251.19	LOW	SVTYPE=BND;POS=36772656;STRANDS=+-:4;IMPRECISE;CIPOS=-388,10;CIEND=-10,478;CIPOS95=-157,1;CIEND95=-1,177;MATEID=144196_1;EVENT=144196;SECONDARY;SU=4;PE=4;SR=0;ALG=PROD;AF=0.0009505;NSAMP=16;MSQ=13.93;AN=16834;AC=16;NS=8438;AC_Hom=0;AC_Het=16;AC_Hemi=0;MAF=0.000948092;HWE=1;NFAM=16
18	37061646	144214	N	<DEL:ME:SINE|Alu|AluYb8>	6.82865e+06	PASS	SVTYPE=MEI;POS=37061646;SVLEN=-316;END=37061962;STRANDS=+-:155330;CIPOS=0,0;CIEND=0,0;CIPOS95=0,0;CIEND95=0,0;SU=155330;PE=35764;SR=119566;ALG=PROD;AF=0.7158;NSAMP=7253;MSQ=938.97;AN=16834;AC=12049;NS=8438;AC_Hom=9618;AC_Het=2462;AC_Hemi=0;MAF=0.284191;HWE=0;NFAM=6279
18	37062544	144215	N	<DEL>	233.63	PASS	SVTYPE=DEL;POS=37062544;SVLEN=-927;END=37063471;STRANDS=+-:13;CIPOS=-9,10;CIEND=-10,10;CIPOS95=0,0;CIEND95=0,0;SU=13;PE=6;SR=7;ALG=PROD;AF=5.94e-05;NSAMP=1;MSQ=233.63;AN=16834;AC=1;NS=8438;AC_Hom=0;AC_Het=1;AC_Hemi=0;MAF=5.92557e-05;HWE=1;NFAM=1
18	37067014	144216_1	N	N[18:37067072[	623104	LOW	SVTYPE=BND;POS=37067014;STRANDS=+-:18104;CIPOS=0,0;CIEND=0,0;CIPOS95=0,0;CIEND95=0,0;MATEID=144216_2;EVENT=144216;SU=18104;PE=34;SR=18070;ALG=PROD;AF=0.2137;NSAMP=3070;MSQ=202.12;AN=16834;AC=3598;NS=8438;AC_Hom=1064;AC_Het=2547;AC_Hemi=0;MAF=0.213973;HWE=4.78055e-20;NFAM=2548
18	37067072	144216_2	N	]18:37067014]N	623104	LOW	SVTYPE=BND;POS=37067014;STRANDS=+-:18104;CIPOS=0,0;CIEND=0,0;CIPOS95=0,0;CIEND95=0,0;MATEID=144216_1;EVENT=144216;SECONDARY;SU=18104;PE=34;SR=18070;ALG=PROD;AF=0.2137;NSAMP=3070;MSQ=202.12;AN=16834;AC=3598;NS=8438;AC_Hom=1064;AC_Het=2547;AC_Hemi=0;MAF=0.213973;HWE=4.78055e-20;NFAM=2548
18	37080943	18171_2	N	]12:3608229]N	101.69	LOW	SVTYPE=BND;POS=37080943;STRANDS=+-:21;CIPOS=-43,41;CIEND=-48,50;CIPOS95=0,0;CIEND95=0,0;MATEID=18171_1;EVENT=18171;SECONDARY;SU=21;PE=9;SR=12;ALG=PROD;AF=5.94e-05;NSAMP=1;MSQ=101.69;AN=16834;AC=1;NS=8438;AC_Hom=0;AC_Het=1;AC_Hemi=0;MAF=5.92557e-05;HWE=1;NFAM=1
18	37080955	18170_2	N	N[12:3607914[	194.3	LOW	SVTYPE=BND;POS=37080955;STRANDS=-+:16;IMPRECISE;CIPOS=-48,304;CIEND=-272,47;CIPOS95=-48,84;CIEND95=-55,47;MATEID=18170_1;EVENT=18170;SECONDARY;SU=16;PE=16;SR=0;ALG=PROD;AF=5.94e-05;NSAMP=1;MSQ=194.3;AN=16834;AC=1;NS=8438;AC_Hom=0;AC_Het=1;AC_Hemi=0;MAF=5.92557e-05;HWE=1;NFAM=1
18	37092249	144217_1	N	N[18:37093357[	167.63	LOW	SVTYPE=BND;POS=37092249;STRANDS=+-:10;CIPOS=-8,10;CIEND=-10,10;CIPOS95=0,0;CIEND95=0,0;MATEID=144217_2;EVENT=144217;SU=10;PE=6;SR=4;ALG=PROD;AF=5.94e-05;NSAMP=1;MSQ=167.63;AN=16834;AC=1;NS=8438;AC_Hom=0;AC_Het=1;AC_Hemi=0;MAF=5.92557e-05;HWE=1;NFAM=1
18	37093357	144217_2	N	]18:37092249]N	167.63	LOW	SVTYPE=BND;POS=37092249;STRANDS=+-:10;CIPOS=-10,10;CIEND=-8,10;CIPOS95=0,0;CIEND95=0,0;MATEID=144217_1;EVENT=144217;SECONDARY;SU=10;PE=6;SR=4;ALG=PROD;AF=5.94e-05;NSAMP=1;MSQ=167.63;AN=16834;AC=1;NS=8438;AC_Hom=0;AC_Het=1;AC_Hemi=0;MAF=5.92557e-05;HWE=1;NFAM=1
18	37107889	144218	N	<DEL>	488.66	PASS	SVTYPE=DEL;POS=37107889;SVLEN=-337;END=37108226;STRANDS=+-:14;CIPOS=-4,3;CIEND=-4,2;CIPOS95=0,0;CIEND95=0,0;SU=14;PE=5;SR=9;ALG=PROD;AF=5.94e-05;NSAMP=1;MSQ=488.56;AN=16834;AC=1;NS=8438;AC_Hom=0;AC_Het=1;AC_Hemi=0;MAF=5.92557e-05;HWE=1;NFAM=1
18	37125844	144219	N	<DEL>	596.59	PASS	SVTYPE=DEL;POS=37125844;SVLEN=-42377;END=37168221;STRANDS=+-:24;CIPOS=-5,5;CIEND=-9,10;CIPOS95=0,0;CIEND95=0,0;SU=24;PE=13;SR=11;ALG=PROD;AF=5.94e-05;NSAMP=1;MSQ=596.59;AN=16834;AC=1;NS=8438;AC_Hom=0;AC_Het=1;AC_Hemi=0;MAF=5.92557e-05;HWE=1;NFAM=1
18	37137395	144220_1	N	N[18:37138234[	5862.33	PASS	SVTYPE=BND;POS=37137395;STRANDS=+-:250;CIPOS=-2,3;CIEND=-3,1;CIPOS95=0,0;CIEND95=0,0;MATEID=144220_2;EVENT=144220;SU=250;PE=146;SR=104;ALG=PROD;AF=0.0007128;NSAMP=12;MSQ=488.53;AN=16834;AC=12;NS=8438;AC_Hom=0;AC_Het=12;AC_Hemi=0;MAF=0.000711069;HWE=1;NFAM=1
18	37138234	144220_2	N	]18:37137395]N	5862.33	PASS	SVTYPE=BND;POS=37137395;STRANDS=+-:250;CIPOS=-3,1;CIEND=-2,3;CIPOS95=0,0;CIEND95=0,0;MATEID=144220_1;EVENT=144220;SECONDARY;SU=250;PE=146;SR=104;ALG=PROD;AF=0.0007128;NSAMP=12;MSQ=488.53;AN=16834;AC=12;NS=8438;AC_Hom=0;AC_Het=12;AC_Hemi=0;MAF=0.000711069;HWE=1;NFAM=1
18	37171831	144221	N	<DEL>	185.73	PASS	SVTYPE=DEL;POS=37171831;SVLEN=-3470;END=37175301;STRANDS=+-:10;CIPOS=-5,5;CIEND=-10,10;CIPOS95=0,0;CIEND95=0,0;SU=10;PE=4;SR=6;ALG=PROD;AF=5.94e-05;NSAMP=1;MSQ=185.73;AN=16834;AC=1;NS=8438;AC_Hom=0;AC_Het=1;AC_Hemi=0;MAF=5.92557e-05;HWE=1;NFAM=1
18	37175857	144222	N	<DEL>	710.43	PASS	SVTYPE=DEL;POS=37175857;SVLEN=-2073;END=37177930;STRANDS=+-:29;CIPOS=-27,30;CIEND=-30,30;CIPOS95=0,0;CIEND95=0,0;SU=29;PE=17;SR=12;ALG=PROD;AF=0.0001188;NSAMP=2;MSQ=355.22;AN=16834;AC=2;NS=8438;AC_Hom=0;AC_Het=2;AC_Hemi=0;MAF=0.000118511;HWE=1;NFAM=2
18	37190795	302185	N	<INV>	233.92	LOW	SVTYPE=INV;POS=37190795;SVLEN=84;END=37190879;STRANDS=++:10,--:1;CIPOS=-8,7;CIEND=0,10;CIPOS95=0,0;CIEND95=0,0;SU=11;PE=5;SR=6;ALG=PROD;AF=0.0001188;NSAMP=2;MSQ=116.95;AN=16834;AC=2;NS=8438;AC_Hom=0;AC_Het=2;AC_Hemi=0;MAF=0.000118511;HWE=1;NFAM=2
18	37192867	144224	N	<DEL>	575.61	PASS	SVTYPE=DEL;POS=37192867;SVLEN=-1622;END=37194489;STRANDS=+-:23;CIPOS=-7,10;CIEND=-4,1;CIPOS95=0,0;CIEND95=0,0;SU=23;PE=13;SR=10;ALG=PROD;AF=5.94e-05;NSAMP=1;MSQ=575.61;AN=16834;AC=1;NS=8438;AC_Hom=0;AC_Het=1;AC_Hemi=0;MAF=5.92557e-05;HWE=1;NFAM=1
18	37209553	22566_2	N	N[15:39278894[	1664.23	LOW	SVTYPE=BND;POS=37209553;STRANDS=-+:186;CIPOS=-4,4;CIEND=-4,4;CIPOS95=0,0;CIEND95=0,0;MATEID=22566_1;EVENT=22566;SECONDARY;SU=186;PE=0;SR=186;ALG=PROD;AF=0.003089;NSAMP=52;MSQ=30.87;AN=16834;AC=52;NS=8438;AC_Hom=0;AC_Het=52;AC_Hemi=0;MAF=0.0030813;HWE=1;NFAM=52
18	37244756	144225	N	<DEL>	467.65	PASS	SVTYPE=DEL;POS=37244756;SVLEN=-1627;END=37246383;STRANDS=+-:19;CIPOS=-6,10;CIEND=-6,3;CIPOS95=0,0;CIEND95=0,0;SU=19;PE=13;SR=6;ALG=PROD;AF=5.94e-05;NSAMP=1;MSQ=467.65;AN=16834;AC=1;NS=8438;AC_Hom=0;AC_Het=1;AC_Hemi=0;MAF=5.92557e-05;HWE=1;NFAM=1
18	37247135	66779_2	N	]7:5487192]N	1082.36	LOW	SVTYPE=BND;POS=37247135;STRANDS=+-:16;IMPRECISE;CIPOS=-46,11;CIEND=-37,49;CIPOS95=-1,1;CIEND95=-1,1;MATEID=66779_1;EVENT=66779;SECONDARY;SU=16;PE=13;SR=3;ALG=PROD;AF=0.002317;NSAMP=39;MSQ=26.45;AN=16834;AC=39;NS=8438;AC_Hom=0;AC_Het=39;AC_Hemi=0;MAF=0.00231097;HWE=1;NFAM=38
18	37247249	66780_2	N	N[7:5487161[	10964.1	LOW	SVTYPE=BND;POS=37247249;STRANDS=-+:37;CIPOS=-5,10;CIEND=-10,9;CIPOS95=0,0;CIEND95=0,0;MATEID=66780_1;EVENT=66780;SECONDARY;SU=37;PE=23;SR=14;ALG=PROD;AF=0.02008;NSAMP=338;MSQ=31.59;AN=16834;AC=338;NS=8438;AC_Hom=0;AC_Het=338;AC_Hemi=0;MAF=0.0200284;HWE=0.0517465;NFAM=324
18	37249897	144227	N	<DEL>	3104.9	PASS	SVTYPE=DEL;POS=37249897;SVLEN=-2144;END=37252041;STRANDS=+-:106;CIPOS=-29,50;CIEND=-50,30;CIPOS95=0,0;CIEND95=0,0;SU=106;PE=90;SR=16;ALG=PROD;AF=0.0005346;NSAMP=9;MSQ=344.99;AN=16834;AC=9;NS=8438;AC_Hom=0;AC_Het=9;AC_Hemi=0;MAF=0.000533302;HWE=1;NFAM=9
18	37257688	144228	N	<DEL>	150.1	PASS	SVTYPE=DEL;POS=37257688;SVLEN=-152;END=37257840;STRANDS=+-:7;CIPOS=-6,5;CIEND=-6,5;CIPOS95=0,0;CIEND95=0,0;SU=7;PE=1;SR=6;ALG=PROD;AF=5.94e-05;NSAMP=1;MSQ=149.85;AN=16834;AC=1;NS=8438;AC_Hom=0;AC_Het=1;AC_Hemi=0;MAF=5.92557e-05;HWE=1;NFAM=1
18	37286667	144229	N	<DEL>	272.58	PASS	SVTYPE=DEL;POS=37286667;SVLEN=-13770;END=37300437;STRANDS=+-:12;CIPOS=-5,10;CIEND=-10,10;CIPOS95=0,0;CIEND95=0,0;SU=12;PE=7;SR=5;ALG=PROD;AF=5.94e-05;NSAMP=1;MSQ=272.58;AN=16834;AC=1;NS=8438;AC_Hom=0;AC_Het=1;AC_Hemi=0;MAF=5.92557e-05;HWE=1;NFAM=1
18	37290426	302186_1	N	[18:43830458[N	4511.55	LOW	SVTYPE=BND;POS=37290426;STRANDS=--:8;CIPOS=-29,28;CIEND=-29,28;CIPOS95=0,0;CIEND95=0,0;MATEID=302186_2;EVENT=302186;SU=8;PE=0;SR=8;ALG=PROD;AF=0.01206;NSAMP=203;MSQ=20.76;AN=16834;AC=203;NS=8438;AC_Hom=0;AC_Het=203;AC_Hemi=0;MAF=0.0120289;HWE=0.636071;NFAM=200
18	37313737	21419_2	N	[14:69965306[N	278.79	LOW	SVTYPE=BND;POS=37313737;STRANDS=--:4;CIPOS=-9,8;CIEND=-9,8;CIPOS95=0,0;CIEND95=0,0;MATEID=21419_1;EVENT=21419;SECONDARY;SU=4;PE=0;SR=4;ALG=PROD;AF=0.0008911;NSAMP=15;MSQ=16.16;AN=16834;AC=15;NS=8438;AC_Hom=0;AC_Het=15;AC_Hemi=0;MAF=0.000888836;HWE=1;NFAM=15
18	37313737	66785_2	N	[7:64819456[N	377720	LOW	SVTYPE=BND;POS=37313737;STRANDS=--:5;IMPRECISE;CIPOS=-30,26;CIEND=-30,29;CIPOS95=-1,1;CIEND95=-1,1;MATEID=66785_1;EVENT=66785;SECONDARY;SU=5;PE=2;SR=3;ALG=PROD;AF=0.4045;NSAMP=6110;MSQ=61.49;AN=16834;AC=6809;NS=8438;AC_Hom=1402;AC_Het=5428;AC_Hemi=0;MAF=0.404717;HWE=0;NFAM=5439
18	37313777	74854_2	N	[9:19636278[N	7.11	LOW	SVTYPE=BND;POS=37313777;STRANDS=--:18;CIPOS=-49,48;CIEND=-49,48;CIPOS95=0,0;CIEND95=0,0;MATEID=74854_1;EVENT=74854;SECONDARY;SU=18;PE=0;SR=18;ALG=PROD;AF=5.94e-05;NSAMP=1;MSQ=6.93;AN=16834;AC=1;NS=8438;AC_Hom=0;AC_Het=1;AC_Hemi=0;MAF=5.92557e-05;HWE=1;NFAM=1
18	37313805	66783_2	N	[7:73337103[N	1369.04	LOW	SVTYPE=BND;POS=37313805;STRANDS=--:4,++:4;IMPRECISE;CIPOS=-116,48;CIEND=-50,76;CIPOS95=-68,48;CIEND95=-27,27;MATEID=66783_1;EVENT=66783;SECONDARY;SU=8;PE=1;SR=7;ALG=SUM;AF=0.004218;NSAMP=71;MSQ=17.64;AN=16834;AC=71;NS=8438;AC_Hom=0;AC_Het=71;AC_Hemi=0;MAF=0.00420716;HWE=1;NFAM=71
18	37313820	13229_2	N	N[10:69609056[	207652	LOW	SVTYPE=BND;POS=37313820;STRANDS=-+:5;CIPOS=-49,50;CIEND=-50,50;CIPOS95=0,0;CIEND95=0,0;MATEID=13229_1;EVENT=13229;SECONDARY;SU=5;PE=1;SR=4;ALG=PROD;AF=0.3084;NSAMP=5189;MSQ=39.61;AN=16834;AC=5192;NS=8438;AC_Hom=6;AC_Het=5197;AC_Hemi=0;MAF=0.308308;HWE=0;NFAM=4548
18	37313831	13228_2	N	N]10:49863161]	357.54	LOW	SVTYPE=BND;POS=37313831;STRANDS=++:28;IMPRECISE;CIPOS=-24,20;CIEND=-30,30;CIPOS95=0,0;CIEND95=-3,3;MATEID=13228_1;EVENT=13228;SECONDARY;SU=28;PE=27;SR=1;ALG=PROD;AF=0.0005346;NSAMP=9;MSQ=39.29;AN=16834;AC=9;NS=8438;AC_Hom=0;AC_Het=9;AC_Hemi=0;MAF=0.000533302;HWE=1;NFAM=9
18	37313833	66782_2	N	N]7:64819465]	260.74	LOW	SVTYPE=BND;POS=37313833;STRANDS=++:17;CIPOS=-46,46;CIEND=-48,46;CIPOS95=0,0;CIEND95=0,0;MATEID=66782_1;EVENT=66782;SECONDARY;SU=17;PE=8;SR=9;ALG=PROD;AF=0.0003564;NSAMP=6;MSQ=40.96;AN=16834;AC=6;NS=8438;AC_Hom=0;AC_Het=6;AC_Hemi=0;MAF=0.000355534;HWE=1;NFAM=6
18	37313835	21420_2	N	N[14:97212859[	259.76	LOW	SVTYPE=BND;POS=37313835;STRANDS=-+:4;CIPOS=-9,8;CIEND=-9,8;CIPOS95=0,0;CIEND95=0,0;MATEID=21420_1;EVENT=21420;SECONDARY;SU=4;PE=0;SR=4;ALG=PROD;AF=0.0007722;NSAMP=13;MSQ=18.24;AN=16834;AC=13;NS=8438;AC_Hom=0;AC_Het=13;AC_Hemi=0;MAF=0.000770325;HWE=1;NFAM=13
18	37314028	71482_2	N	N[8:5962067[	53.72	LOW	SVTYPE=BND;POS=37314028;STRANDS=-+:5;IMPRECISE;CIPOS=-7,489;CIEND=-257,10;CIPOS95=0,173;CIEND95=-127,2;MATEID=71482_1;EVENT=71482;SECONDARY;SU=5;PE=5;SR=0;ALG=PROD;AF=0.0001782;NSAMP=3;MSQ=17.54;AN=16834;AC=3;NS=8438;AC_Hom=0;AC_Het=3;AC_Hemi=0;MAF=0.000177767;HWE=1;NFAM=3
18	37317751	144230	N	<DEL>	542.54	PASS	SVTYPE=DEL;POS=37317751;SVLEN=-4574;END=37322325;STRANDS=+-:23;CIPOS=-8,10;CIEND=-3,1;CIPOS95=0,0;CIEND95=0,0;SU=23;PE=13;SR=10;ALG=PROD;AF=5.94e-05;NSAMP=1;MSQ=542.54;AN=16834;AC=1;NS=8438;AC_Hom=0;AC_Het=1;AC_Hemi=0;MAF=5.92557e-05;HWE=1;NFAM=1
18	37348844	144231_1	N	N[18:37349067[	14925	LOW	SVTYPE=BND;POS=37348844;STRANDS=+-:10;IMPRECISE;CIPOS=-10,193;CIEND=-179,10;CIPOS95=-1,95;CIEND95=-114,1;MATEID=144231_2;EVENT=144231;SU=10;PE=10;SR=0;ALG=PROD;AF=0.01444;NSAMP=243;MSQ=61.1;AN=16834;AC=243;NS=8438;AC_Hom=0;AC_Het=243;AC_Hemi=0;MAF=0.0143991;HWE=0.423688;NFAM=229
18	37349067	144231_2	N	]18:37348844]N	14925	LOW	SVTYPE=BND;POS=37348844;STRANDS=+-:10;IMPRECISE;CIPOS=-179,10;CIEND=-10,193;CIPOS95=-114,1;CIEND95=-1,95;MATEID=144231_1;EVENT=144231;SECONDARY;SU=10;PE=10;SR=0;ALG=PROD;AF=0.01444;NSAMP=243;MSQ=61.1;AN=16834;AC=243;NS=8438;AC_Hom=0;AC_Het=243;AC_Hemi=0;MAF=0.0143991;HWE=0.423688;NFAM=229
18	37355524	144232_1	N	N[18:37382259[	4723.26	PASS	SVTYPE=BND;POS=37355524;STRANDS=+-:200;CIPOS=-6,8;CIEND=-6,3;CIPOS95=0,0;CIEND95=0,0;MATEID=144232_2;EVENT=144232;SU=200;PE=131;SR=69;ALG=PROD;AF=0.0005346;NSAMP=9;MSQ=524.81;AN=16834;AC=9;NS=8438;AC_Hom=0;AC_Het=9;AC_Hemi=0;MAF=0.000533302;HWE=1;NFAM=8
18	37356690	267183_1	N	]18:37412943]N	2176.89	LOW	SVTYPE=BND;POS=37356690;STRANDS=-+:174;CIPOS=-6,2;CIEND=-4,4;CIPOS95=0,0;CIEND95=0,0;MATEID=267183_2;EVENT=267183;SU=174;PE=115;SR=59;ALG=PROD;AF=0.0009505;NSAMP=9;MSQ=241.79;AN=16834;AC=16;NS=8438;AC_Hom=14;AC_Het=2;AC_Hemi=0;MAF=0.000948092;HWE=4.17159e-23;NFAM=8
18	37367983	144233	N	<DEL>	572.22	PASS	SVTYPE=DEL;POS=37367983;SVLEN=-1493;END=37369476;STRANDS=+-:30;CIPOS=-27,29;CIEND=-23,21;CIPOS95=0,0;CIEND95=0,0;SU=30;PE=17;SR=13;ALG=PROD;AF=0.0001188;NSAMP=2;MSQ=286.11;AN=16834;AC=2;NS=8438;AC_Hom=0;AC_Het=2;AC_Hemi=0;MAF=0.000118511;HWE=1;NFAM=2
18	37381986	144234_1	N	N[18:37412956[	4906.44	PASS	SVTYPE=BND;POS=37381986;STRANDS=+-:215;CIPOS=-4,4;CIEND=-4,2;CIPOS95=0,0;CIEND95=0,0;MATEID=144234_2;EVENT=144234;SU=215;PE=136;SR=79;ALG=PROD;AF=0.0005346;NSAMP=9;MSQ=545.16;AN=16834;AC=9;NS=8438;AC_Hom=0;AC_Het=9;AC_Hemi=0;MAF=0.000533302;HWE=1;NFAM=8
18	37382259	144232_2	N	]18:37355524]N	4723.26	PASS	SVTYPE=BND;POS=37355524;STRANDS=+-:200;CIPOS=-6,3;CIEND=-6,8;CIPOS95=0,0;CIEND95=0,0;MATEID=144232_1;EVENT=144232;SECONDARY;SU=200;PE=131;SR=69;ALG=PROD;AF=0.0005346;NSAMP=9;MSQ=524.81;AN=16834;AC=9;NS=8438;AC_Hom=0;AC_Het=9;AC_Hemi=0;MAF=0.000533302;HWE=1;NFAM=8
18	37412943	267183_2	N	N[18:37356690[	2176.89	LOW	SVTYPE=BND;POS=37356690;STRANDS=-+:174;CIPOS=-4,4;CIEND=-6,2;CIPOS95=0,0;CIEND95=0,0;MATEID=267183_1;EVENT=267183;SECONDARY;SU=174;PE=115;SR=59;ALG=PROD;AF=0.0009505;NSAMP=9;MSQ=241.79;AN=16834;AC=16;NS=8438;AC_Hom=14;AC_Het=2;AC_Hemi=0;MAF=0.000948092;HWE=4.17159e-23;NFAM=8
18	37412956	144234_2	N	]18:37381986]N	4906.44	PASS	SVTYPE=BND;POS=37381986;STRANDS=+-:215;CIPOS=-4,2;CIEND=-4,4;CIPOS95=0,0;CIEND95=0,0;MATEID=144234_1;EVENT=144234;SECONDARY;SU=215;PE=136;SR=79;ALG=PROD;AF=0.0005346;NSAMP=9;MSQ=545.16;AN=16834;AC=9;NS=8438;AC_Hom=0;AC_Het=9;AC_Hemi=0;MAF=0.000533302;HWE=1;NFAM=8
18	37430641	144235	N	<DEL>	275.65	PASS	SVTYPE=DEL;POS=37430641;SVLEN=-3797;END=37434438;STRANDS=+-:13;CIPOS=-4,4;CIEND=-5,10;CIPOS95=0,0;CIEND95=0,0;SU=13;PE=6;SR=7;ALG=PROD;AF=5.94e-05;NSAMP=1;MSQ=275.65;AN=16834;AC=1;NS=8438;AC_Hom=0;AC_Het=1;AC_Hemi=0;MAF=5.92557e-05;HWE=1;NFAM=1
18	37461147	144236	N	<DEL>	920.14	PASS	SVTYPE=DEL;POS=37461147;SVLEN=-7505;END=37468652;STRANDS=+-:38;CIPOS=-23,23;CIEND=-25,22;CIPOS95=0,0;CIEND95=0,0;SU=38;PE=23;SR=15;ALG=PROD;AF=0.0001188;NSAMP=2;MSQ=460.08;AN=16834;AC=2;NS=8438;AC_Hom=0;AC_Het=2;AC_Hemi=0;MAF=0.000118511;HWE=1;NFAM=2
18	37462215	18172_2	N	N[12:37963442[	515.35	LOW	SVTYPE=BND;POS=37462215;STRANDS=-+:30;CIPOS=-9,8;CIEND=-9,8;CIPOS95=0,0;CIEND95=0,0;MATEID=18172_1;EVENT=18172;SECONDARY;SU=30;PE=0;SR=30;ALG=PROD;AF=0.0007128;NSAMP=12;MSQ=42.48;AN=16834;AC=12;NS=8438;AC_Hom=0;AC_Het=12;AC_Hemi=0;MAF=0.000711069;HWE=1;NFAM=12
18	37483622	267184_1	N	]18:37484516]N	167.5	LOW	SVTYPE=BND;POS=37483622;STRANDS=-+:16;CIPOS=-10,10;CIEND=-4,2;CIPOS95=0,0;CIEND95=0,0;MATEID=267184_2;EVENT=267184;SU=16;PE=7;SR=9;ALG=PROD;AF=0.0001782;NSAMP=3;MSQ=53.51;AN=16834;AC=3;NS=8438;AC_Hom=0;AC_Het=3;AC_Hemi=0;MAF=0.000177767;HWE=1;NFAM=3
18	37484516	267184_2	N	N[18:37483622[	167.5	LOW	SVTYPE=BND;POS=37483622;STRANDS=-+:16;CIPOS=-4,2;CIEND=-10,10;CIPOS95=0,0;CIEND95=0,0;MATEID=267184_1;EVENT=267184;SECONDARY;SU=16;PE=7;SR=9;ALG=PROD;AF=0.0001782;NSAMP=3;MSQ=53.51;AN=16834;AC=3;NS=8438;AC_Hom=0;AC_Het=3;AC_Hemi=0;MAF=0.000177767;HWE=1;NFAM=3
18	37484675	48654_2	N	N]4:12239289]	22.49	LOW	SVTYPE=BND;POS=37484675;STRANDS=++:387;CIPOS=-2,2;CIEND=-2,2;CIPOS95=0,0;CIEND95=0,0;MATEID=48654_1;EVENT=48654;SECONDARY;SU=387;PE=2;SR=385;ALG=PROD;AF=5.94e-05;NSAMP=1;MSQ=21.31;AN=16834;AC=1;NS=8438;AC_Hom=0;AC_Het=1;AC_Hemi=0;MAF=5.92557e-05;HWE=1;NFAM=1
18	37486353	144237	N	<DEL>	2589.67	PASS	SVTYPE=DEL;POS=37486353;SVLEN=-3248;END=37489601;STRANDS=+-:112;CIPOS=-6,10;CIEND=-10,7;CIPOS95=0,0;CIEND95=0,0;SU=112;PE=60;SR=52;ALG=PROD;AF=0.000297;NSAMP=5;MSQ=517.94;AN=16834;AC=5;NS=8438;AC_Hom=0;AC_Het=5;AC_Hemi=0;MAF=0.000296279;HWE=1;NFAM=5
18	37500095	144238	N	<DEL>	272.78	PASS	SVTYPE=DEL;POS=37500095;SVLEN=-4386;END=37504481;STRANDS=+-:11;IMPRECISE;CIPOS=-10,308;CIEND=-219,10;CIPOS95=0,101;CIEND95=-77,1;SU=11;PE=11;SR=0;ALG=PROD;AF=5.94e-05;NSAMP=1;MSQ=272.78;AN=16834;AC=1;NS=8438;AC_Hom=0;AC_Het=1;AC_Hemi=0;MAF=5.92557e-05;HWE=1;NFAM=1
18	37533908	144239	N	<DEL>	2116.14	PASS	SVTYPE=DEL;POS=37533908;SVLEN=-15723;END=37549631;STRANDS=+-:92;CIPOS=-9,10;CIEND=-9,6;CIPOS95=0,0;CIEND95=0,0;SU=92;PE=48;SR=44;ALG=PROD;AF=0.0002376;NSAMP=4;MSQ=529.03;AN=16834;AC=4;NS=8438;AC_Hom=0;AC_Het=4;AC_Hemi=0;MAF=0.000237023;HWE=1;NFAM=3
18	37544159	144240	N	<DEL>	512.61	PASS	SVTYPE=DEL;POS=37544159;SVLEN=-8962;END=37553121;STRANDS=+-:22;CIPOS=-9,10;CIEND=-3,1;CIPOS95=0,0;CIEND95=0,0;SU=22;PE=9;SR=13;ALG=PROD;AF=5.94e-05;NSAMP=1;MSQ=512.61;AN=16834;AC=1;NS=8438;AC_Hom=0;AC_Het=1;AC_Hemi=0;MAF=5.92557e-05;HWE=1;NFAM=1
18	37558125	144241	N	<DEL>	161.68	PASS	SVTYPE=DEL;POS=37558125;SVLEN=-4373;END=37562498;STRANDS=+-:11;CIPOS=-9,10;CIEND=-5,4;CIPOS95=0,0;CIEND95=0,0;SU=11;PE=5;SR=6;ALG=PROD;AF=5.94e-05;NSAMP=1;MSQ=161.68;AN=16834;AC=1;NS=8438;AC_Hom=0;AC_Het=1;AC_Hemi=0;MAF=5.92557e-05;HWE=1;NFAM=1
18	37559838	144242_1	N	N[18:37560088[	152.43	LOW	SVTYPE=BND;POS=37559838;STRANDS=+-:4;IMPRECISE;CIPOS=-10,205;CIEND=-136,10;CIPOS95=-3,56;CIEND95=-67,2;MATEID=144242_2;EVENT=144242;SU=4;PE=4;SR=0;ALG=PROD;AF=0.0005346;NSAMP=9;MSQ=13.13;AN=16834;AC=9;NS=8438;AC_Hom=0;AC_Het=9;AC_Hemi=0;MAF=0.000533302;HWE=1;NFAM=9
18	37560088	144242_2	N	]18:37559838]N	152.43	LOW	SVTYPE=BND;POS=37559838;STRANDS=+-:4;IMPRECISE;CIPOS=-136,10;CIEND=-10,205;CIPOS95=-67,2;CIEND95=-3,56;MATEID=144242_1;EVENT=144242;SECONDARY;SU=4;PE=4;SR=0;ALG=PROD;AF=0.0005346;NSAMP=9;MSQ=13.13;AN=16834;AC=9;NS=8438;AC_Hom=0;AC_Het=9;AC_Hemi=0;MAF=0.000533302;HWE=1;NFAM=9
18	37566538	144243_1	N	N[18:37567139[	6200.41	PASS	SVTYPE=BND;POS=37566538;STRANDS=+-:281;CIPOS=-4,4;CIEND=-5,2;CIPOS95=0,0;CIEND95=0,0;MATEID=144243_2;EVENT=144243;SU=281;PE=175;SR=106;ALG=PROD;AF=0.001129;NSAMP=19;MSQ=326.34;AN=16834;AC=19;NS=8438;AC_Hom=0;AC_Het=19;AC_Hemi=0;MAF=0.00112586;HWE=1;NFAM=18
18	37567139	144243_2	N	]18:37566538]N	6200.41	PASS	SVTYPE=BND;POS=37566538;STRANDS=+-:281;CIPOS=-5,2;CIEND=-4,4;CIPOS95=0,0;CIEND95=0,0;MATEID=144243_1;EVENT=144243;SECONDARY;SU=281;PE=175;SR=106;ALG=PROD;AF=0.001129;NSAMP=19;MSQ=326.34;AN=16834;AC=19;NS=8438;AC_Hom=0;AC_Het=19;AC_Hemi=0;MAF=0.00112586;HWE=1;NFAM=18
18	37590319	144244_1	N	N[18:37590440[	14741.6	LOW	SVTYPE=BND;POS=37590319;STRANDS=+-:515;CIPOS=-1,1;CIEND=-1,1;CIPOS95=0,0;CIEND95=0,0;MATEID=144244_2;EVENT=144244;SU=515;PE=1;SR=514;ALG=PROD;AF=0.004218;NSAMP=71;MSQ=207.63;AN=16834;AC=71;NS=8438;AC_Hom=0;AC_Het=71;AC_Hemi=0;MAF=0.00420716;HWE=1;NFAM=70
18	37590440	144244_2	N	]18:37590319]N	14741.6	LOW	SVTYPE=BND;POS=37590319;STRANDS=+-:515;CIPOS=-1,1;CIEND=-1,1;CIPOS95=0,0;CIEND95=0,0;MATEID=144244_1;EVENT=144244;SECONDARY;SU=515;PE=1;SR=514;ALG=PROD;AF=0.004218;NSAMP=71;MSQ=207.63;AN=16834;AC=71;NS=8438;AC_Hom=0;AC_Het=71;AC_Hemi=0;MAF=0.00420716;HWE=1;NFAM=70
18	37617177	144245_1	N	N[18:37617257[	155.88	LOW	SVTYPE=BND;POS=37617177;STRANDS=+-:17;IMPRECISE;CIPOS=-18,20;CIEND=-23,22;CIPOS95=-8,8;CIEND95=0,0;MATEID=144245_2;EVENT=144245;SU=17;PE=0;SR=17;ALG=PROD;AF=0.0001188;NSAMP=2;MSQ=77.91;AN=16834;AC=2;NS=8438;AC_Hom=0;AC_Het=2;AC_Hemi=0;MAF=0.000118511;HWE=1;NFAM=2
18	37617257	144245_2	N	]18:37617177]N	155.88	LOW	SVTYPE=BND;POS=37617177;STRANDS=+-:17;IMPRECISE;CIPOS=-23,22;CIEND=-18,20;CIPOS95=0,0;CIEND95=-8,8;MATEID=144245_1;EVENT=144245;SECONDARY;SU=17;PE=0;SR=17;ALG=PROD;AF=0.0001188;NSAMP=2;MSQ=77.91;AN=16834;AC=2;NS=8438;AC_Hom=0;AC_Het=2;AC_Hemi=0;MAF=0.000118511;HWE=1;NFAM=2
18	37639013	144246	N	<DEL>	239.65	PASS	SVTYPE=DEL;POS=37639013;SVLEN=-2750;END=37641763;STRANDS=+-:10;CIPOS=-6,8;CIEND=-10,10;CIPOS95=0,0;CIEND95=0,0;SU=10;PE=6;SR=4;ALG=PROD;AF=5.94e-05;NSAMP=1;MSQ=239.65;AN=16834;AC=1;NS=8438;AC_Hom=0;AC_Het=1;AC_Hemi=0;MAF=5.92557e-05;HWE=1;NFAM=1
18	37648001	144247	N	<DEL>	191.68	PASS	SVTYPE=DEL;POS=37648001;SVLEN=-976;END=37648977;STRANDS=+-:10;IMPRECISE;CIPOS=-6,6;CIEND=-10,10;CIPOS95=-1,0;CIEND95=0,0;SU=10;PE=5;SR=5;ALG=PROD;AF=5.94e-05;NSAMP=1;MSQ=191.68;AN=16834;AC=1;NS=8438;AC_Hom=0;AC_Het=1;AC_Hemi=0;MAF=5.92557e-05;HWE=1;NFAM=1
18	37667461	23462_2	N	N]16:72658583]	4.64	LOW	SVTYPE=BND;POS=37667461;STRANDS=++:4;CIPOS=-9,8;CIEND=-9,8;CIPOS95=0,0;CIEND95=0,0;MATEID=23462_1;EVENT=23462;SECONDARY;SU=4;PE=0;SR=4;ALG=PROD;AF=5.94e-05;NSAMP=1;MSQ=4.64;AN=16834;AC=1;NS=8438;AC_Hom=0;AC_Het=1;AC_Hemi=0;MAF=5.92557e-05;HWE=1;NFAM=1
18	37670808	144248	N	<DEL>	74.7	PASS	SVTYPE=DEL;POS=37670808;SVLEN=-396;END=37671204;STRANDS=+-:4;IMPRECISE;CIPOS=-6,10;CIEND=-10,9;CIPOS95=-1,4;CIEND95=-1,1;SU=4;PE=2;SR=2;ALG=PROD;AF=5.94e-05;NSAMP=1;MSQ=74.7;AN=16834;AC=1;NS=8438;AC_Hom=0;AC_Het=1;AC_Hemi=0;MAF=5.92557e-05;HWE=1;NFAM=1
18	37681260	267185	N	<DUP>	244.43	PASS	SVTYPE=DUP;POS=37681260;SVLEN=125235;END=37806495;STRANDS=-+:23;CIPOS=-3,1;CIEND=-5,5;CIPOS95=0,0;CIEND95=0,0;SU=23;PE=12;SR=11;ALG=PROD;AF=5.94e-05;NSAMP=1;MSQ=243.78;AN=16834;AC=1;NS=8438;AC_Hom=0;AC_Het=1;AC_Hemi=0;MAF=5.92557e-05;HWE=1;NFAM=1
18	37683353	144249_1	N	N[18:37683670[	291.99	LOW	SVTYPE=BND;POS=37683353;STRANDS=+-:6;CIPOS=-6,5;CIEND=-6,5;CIPOS95=0,0;CIEND95=0,0;MATEID=144249_2;EVENT=144249;SU=6;PE=0;SR=6;ALG=PROD;AF=0.0006534;NSAMP=11;MSQ=24.26;AN=16834;AC=11;NS=8438;AC_Hom=0;AC_Het=11;AC_Hemi=0;MAF=0.000651813;HWE=1;NFAM=11
18	37683533	48656_2	N	[4:83547268[N	253137	LOW	SVTYPE=BND;POS=37683533;STRANDS=--:9;CIPOS=-24,23;CIEND=-24,23;CIPOS95=0,0;CIEND95=0,0;MATEID=48656_1;EVENT=48656;SECONDARY;SU=9;PE=0;SR=9;ALG=PROD;AF=0.201;NSAMP=3383;MSQ=74.33;RETAINED;AN=16834;AC=3384;NS=8438;AC_Hom=2;AC_Het=3391;AC_Hemi=0;MAF=0.201055;HWE=0;NFAM=2969
18	37683649	40996_2	N	N[3:85617630[	160.43	LOW	SVTYPE=BND;POS=37683649;STRANDS=-+:4;IMPRECISE;CIPOS=-10,476;CIEND=-251,10;CIPOS95=-1,160;CIEND95=-91,2;MATEID=40996_1;EVENT=40996;SECONDARY;SU=4;PE=4;SR=0;ALG=PROD;AF=0.0006534;NSAMP=11;MSQ=13.77;AN=16834;AC=11;NS=8438;AC_Hom=0;AC_Het=11;AC_Hemi=0;MAF=0.000651813;HWE=1;NFAM=11
18	37683670	144249_2	N	]18:37683353]N	291.99	LOW	SVTYPE=BND;POS=37683353;STRANDS=+-:6;CIPOS=-6,5;CIEND=-6,5;CIPOS95=0,0;CIEND95=0,0;MATEID=144249_1;EVENT=144249;SECONDARY;SU=6;PE=0;SR=6;ALG=PROD;AF=0.0006534;NSAMP=11;MSQ=24.26;AN=16834;AC=11;NS=8438;AC_Hom=0;AC_Het=11;AC_Hemi=0;MAF=0.000651813;HWE=1;NFAM=11
18	37695792	66786_2	N	[7:77950295[N	1454.11	LOW	SVTYPE=BND;POS=37695792;STRANDS=--:111;IMPRECISE;CIPOS=-210,37;CIEND=-167,31;CIPOS95=-22,22;CIEND95=-9,9;MATEID=66786_1;EVENT=66786;SECONDARY;SU=111;PE=111;SR=0;ALG=PROD;AF=0.001069;NSAMP=18;MSQ=80.63;AN=16834;AC=18;NS=8438;AC_Hom=0;AC_Het=18;AC_Hemi=0;MAF=0.0010666;HWE=1;NFAM=18
18	37696094	66787_2	N	N]7:77950129]	2532.79	LOW	SVTYPE=BND;POS=37696094;STRANDS=++:133;IMPRECISE;CIPOS=-34,298;CIEND=-30,240;CIPOS95=-17,17;CIEND95=-6,6;MATEID=66787_1;EVENT=66787;SECONDARY;SU=133;PE=133;SR=0;ALG=PROD;AF=0.001247;NSAMP=21;MSQ=120.61;AN=16834;AC=21;NS=8438;AC_Hom=0;AC_Het=21;AC_Hemi=0;MAF=0.00124437;HWE=1;NFAM=21
18	37697580	302187_1	N	[18:38667780[N	18.11	LOW	SVTYPE=BND;POS=37697580;STRANDS=--:4;IMPRECISE;CIPOS=-335,10;CIEND=-300,10;CIPOS95=-163,2;CIEND95=-136,2;MATEID=302187_2;EVENT=302187;SU=4;PE=4;SR=0;ALG=PROD;AF=5.94e-05;NSAMP=1;MSQ=17.85;AN=16834;AC=1;NS=8438;AC_Hom=0;AC_Het=1;AC_Hemi=0;MAF=5.92557e-05;HWE=1;NFAM=1
18	37697903	302188_1	N	N]18:38667419]	344.41	LOW	SVTYPE=BND;POS=37697903;STRANDS=++:14;IMPRECISE;CIPOS=-30,398;CIEND=-34,381;CIPOS95=-30,71;CIEND95=-34,52;MATEID=302188_2;EVENT=302188;SU=14;PE=14;SR=0;ALG=PROD;AF=0.0001782;NSAMP=3;MSQ=114.8;AN=16834;AC=3;NS=8438;AC_Hom=0;AC_Het=3;AC_Hemi=0;MAF=0.000177767;HWE=1;NFAM=3
18	37703179	144250	N	<DEL>	964.92	PASS	SVTYPE=DEL;POS=37703179;SVLEN=-120;END=37703299;STRANDS=+-:32;CIPOS=-9,10;CIEND=-10,10;CIPOS95=0,0;CIEND95=0,0;SU=32;PE=1;SR=31;ALG=PROD;AF=0.0002376;NSAMP=4;MSQ=241.23;AN=16834;AC=4;NS=8438;AC_Hom=0;AC_Het=4;AC_Hemi=0;MAF=0.000237023;HWE=1;NFAM=4
18	37705728	267186	N	<DUP>	396.44	PASS	SVTYPE=DUP;POS=37705728;SVLEN=2521;END=37708249;STRANDS=-+:38;CIPOS=-10,10;CIEND=-8,10;CIPOS95=0,0;CIEND95=0,0;SU=38;PE=23;SR=15;ALG=PROD;AF=5.94e-05;NSAMP=1;MSQ=395.54;AN=16834;AC=1;NS=8438;AC_Hom=0;AC_Het=1;AC_Hemi=0;MAF=5.92557e-05;HWE=1;NFAM=1
18	37706432	144251_1	N	N[18:37706669[	613.76	LOW	SVTYPE=BND;POS=37706432;STRANDS=+-:14;CIPOS=-24,23;CIEND=-24,23;CIPOS95=0,0;CIEND95=0,0;MATEID=144251_2;EVENT=144251;SU=14;PE=1;SR=13;ALG=PROD;AF=0.0001782;NSAMP=3;MSQ=202.81;AN=16834;AC=3;NS=8438;AC_Hom=0;AC_Het=3;AC_Hemi=0;MAF=0.000177767;HWE=1;NFAM=3
18	37706669	144251_2	N	]18:37706432]N	613.76	LOW	SVTYPE=BND;POS=37706432;STRANDS=+-:14;CIPOS=-24,23;CIEND=-24,23;CIPOS95=0,0;CIEND95=0,0;MATEID=144251_1;EVENT=144251;SECONDARY;SU=14;PE=1;SR=13;ALG=PROD;AF=0.0001782;NSAMP=3;MSQ=202.81;AN=16834;AC=3;NS=8438;AC_Hom=0;AC_Het=3;AC_Hemi=0;MAF=0.000177767;HWE=1;NFAM=3
18	37722195	144252_1	N	N[18:37727449[	5139.06	PASS	SVTYPE=BND;POS=37722195;STRANDS=+-:217;CIPOS=-3,3;CIEND=-6,4;CIPOS95=0,0;CIEND95=0,0;MATEID=144252_2;EVENT=144252;SU=217;PE=117;SR=100;ALG=PROD;AF=0.0007128;NSAMP=11;MSQ=467.19;AN=16834;AC=12;NS=8438;AC_Hom=2;AC_Het=10;AC_Hemi=0;MAF=0.000711069;HWE=0.0039059;NFAM=11
18	37727449	144252_2	N	]18:37722195]N	5139.06	PASS	SVTYPE=BND;POS=37722195;STRANDS=+-:217;CIPOS=-6,4;CIEND=-3,3;CIPOS95=0,0;CIEND95=0,0;MATEID=144252_1;EVENT=144252;SECONDARY;SU=217;PE=117;SR=100;ALG=PROD;AF=0.0007128;NSAMP=11;MSQ=467.19;AN=16834;AC=12;NS=8438;AC_Hom=2;AC_Het=10;AC_Hemi=0;MAF=0.000711069;HWE=0.0039059;NFAM=11
18	37747303	40997_2	N	[3:69545762[N	550.94	LOW	SVTYPE=BND;POS=37747303;STRANDS=--:4;CIPOS=-9,8;CIEND=-9,8;CIPOS95=0,0;CIEND95=0,0;MATEID=40997_1;EVENT=40997;SECONDARY;SU=4;PE=0;SR=4;ALG=PROD;AF=0.002436;NSAMP=40;MSQ=12.7;AN=16834;AC=41;NS=8438;AC_Hom=2;AC_Het=39;AC_Hemi=0;MAF=0.00242949;HWE=0.0475395;NFAM=40
18	37752730	144254	N	<DEL>	110.92	PASS	SVTYPE=DEL;POS=37752730;SVLEN=-75;END=37752805;STRANDS=+-:4;CIPOS=-9,8;CIEND=-9,8;CIPOS95=0,0;CIEND95=0,0;SU=4;PE=0;SR=4;ALG=PROD;AF=5.94e-05;NSAMP=1;MSQ=110.84;AN=16834;AC=1;NS=8438;AC_Hom=0;AC_Het=1;AC_Hemi=0;MAF=5.92557e-05;HWE=1;NFAM=1
18	37777345	144255	N	<DEL>	1113.09	PASS	SVTYPE=DEL;POS=37777345;SVLEN=-357;END=37777702;STRANDS=+-:31;CIPOS=-27,28;CIEND=-30,30;CIPOS95=0,0;CIEND95=0,0;SU=31;PE=10;SR=21;ALG=PROD;AF=0.0001782;NSAMP=3;MSQ=370.67;AN=16834;AC=3;NS=8438;AC_Hom=0;AC_Het=3;AC_Hemi=0;MAF=0.000177767;HWE=1;NFAM=2
18	37811799	144256	N	<DEL>	49452.4	PASS	SVTYPE=DEL;POS=37811799;SVLEN=-804;END=37812603;STRANDS=+-:2094;CIPOS=-3,2;CIEND=-4,2;CIPOS95=0,0;CIEND95=0,0;SU=2094;PE=1059;SR=1035;ALG=PROD;AF=0.007128;NSAMP=119;MSQ=415.57;AN=16834;AC=120;NS=8438;AC_Hom=2;AC_Het=118;AC_Hemi=0;MAF=0.00711069;HWE=0.346953;NFAM=113
18	37814106	144257	N	<DEL>	191.74	PASS	SVTYPE=DEL;POS=37814106;SVLEN=-4916;END=37819022;STRANDS=+-:6;IMPRECISE;CIPOS=-10,387;CIEND=-415,8;CIPOS95=0,127;CIEND95=-140,0;SU=6;PE=6;SR=0;ALG=PROD;AF=5.94e-05;NSAMP=1;MSQ=191.74;AN=16834;AC=1;NS=8438;AC_Hom=0;AC_Het=1;AC_Hemi=0;MAF=5.92557e-05;HWE=1;NFAM=1
18	37814107	302189_1	N	N]18:37814176]	66.06	LOW	SVTYPE=BND;POS=37814107;STRANDS=++:5;IMPRECISE;CIPOS=-4,4;CIEND=-7,9;CIPOS95=0,1;CIEND95=-1,1;MATEID=302189_2;EVENT=302189;SU=5;PE=2;SR=3;ALG=PROD;AF=0.0001188;NSAMP=2;MSQ=33;AN=16834;AC=2;NS=8438;AC_Hom=0;AC_Het=2;AC_Hemi=0;MAF=0.000118511;HWE=1;NFAM=2
18	37814113	302190_1	N	[18:37819023[N	83.78	LOW	SVTYPE=BND;POS=37814113;STRANDS=--:8;CIPOS=-6,4;CIEND=-5,5;CIPOS95=0,0;CIEND95=0,0;MATEID=302190_2;EVENT=302190;SU=8;PE=1;SR=7;ALG=PROD;AF=5.94e-05;NSAMP=1;MSQ=83.78;AN=16834;AC=1;NS=8438;AC_Hom=0;AC_Het=1;AC_Hemi=0;MAF=5.92557e-05;HWE=1;NFAM=1
18	37814176	302189_2	N	N]18:37814107]	66.06	LOW	SVTYPE=BND;POS=37814176;STRANDS=++:5;IMPRECISE;CIPOS=-7,9;CIEND=-4,4;CIPOS95=-1,1;CIEND95=0,1;MATEID=302189_1;EVENT=302189;SECONDARY;SU=5;PE=2;SR=3;ALG=PROD;AF=0.0001188;NSAMP=2;MSQ=33;AN=16834;AC=2;NS=8438;AC_Hom=0;AC_Het=2;AC_Hemi=0;MAF=0.000118511;HWE=1;NFAM=2
18	37817874	144258	N	<DEL>	446.75	PASS	SVTYPE=DEL;POS=37817874;SVLEN=-31247;END=37849121;STRANDS=+-:15;CIPOS=-4,4;CIEND=-10,10;CIPOS95=0,0;CIEND95=0,0;SU=15;PE=8;SR=7;ALG=PROD;AF=5.94e-05;NSAMP=1;MSQ=446.74;AN=16834;AC=1;NS=8438;AC_Hom=0;AC_Het=1;AC_Hemi=0;MAF=5.92557e-05;HWE=1;NFAM=1
18	37819023	302190_2	N	[18:37814113[N	83.78	LOW	SVTYPE=BND;POS=37819023;STRANDS=--:8;CIPOS=-5,5;CIEND=-6,4;CIPOS95=0,0;CIEND95=0,0;MATEID=302190_1;EVENT=302190;SECONDARY;SU=8;PE=1;SR=7;ALG=PROD;AF=5.94e-05;NSAMP=1;MSQ=83.78;AN=16834;AC=1;NS=8438;AC_Hom=0;AC_Het=1;AC_Hemi=0;MAF=5.92557e-05;HWE=1;NFAM=1
18	37823998	144259_1	N	N[18:37824186[	142.01	LOW	SVTYPE=BND;POS=37823998;STRANDS=+-:4;IMPRECISE;CIPOS=-10,149;CIEND=-168,10;CIPOS95=-3,63;CIEND95=-65,3;MATEID=144259_2;EVENT=144259;SU=4;PE=4;SR=0;ALG=PROD;AF=0.000594;NSAMP=10;MSQ=12.17;AN=16834;AC=10;NS=8438;AC_Hom=0;AC_Het=10;AC_Hemi=0;MAF=0.000592557;HWE=1;NFAM=10
18	37824186	144259_2	N	]18:37823998]N	142.01	LOW	SVTYPE=BND;POS=37823998;STRANDS=+-:4;IMPRECISE;CIPOS=-168,10;CIEND=-10,149;CIPOS95=-65,3;CIEND95=-3,63;MATEID=144259_1;EVENT=144259;SECONDARY;SU=4;PE=4;SR=0;ALG=PROD;AF=0.000594;NSAMP=10;MSQ=12.17;AN=16834;AC=10;NS=8438;AC_Hom=0;AC_Het=10;AC_Hemi=0;MAF=0.000592557;HWE=1;NFAM=10
18	37835479	267187	N	<DUP>	218.5	PASS	SVTYPE=DUP;POS=37835479;SVLEN=147236;END=37982715;STRANDS=-+:23;CIPOS=-3,1;CIEND=-3,2;CIPOS95=0,0;CIEND95=0,0;SU=23;PE=13;SR=10;ALG=PROD;AF=5.94e-05;NSAMP=1;MSQ=217.86;AN=16834;AC=1;NS=8438;AC_Hom=0;AC_Het=1;AC_Hemi=0;MAF=5.92557e-05;HWE=1;NFAM=1
18	37838843	144260	N	<DEL>	566.14	PASS	SVTYPE=DEL;POS=37838843;SVLEN=-1022;END=37839865;STRANDS=+-:28;CIPOS=-24,24;CIEND=-25,22;CIPOS95=0,0;CIEND95=0,0;SU=28;PE=17;SR=11;ALG=PROD;AF=0.0001188;NSAMP=2;MSQ=283.07;AN=16834;AC=2;NS=8438;AC_Hom=0;AC_Het=2;AC_Hemi=0;MAF=0.000118511;HWE=1;NFAM=1
18	37877052	144261_1	N	N[18:37877127[	21451.1	LOW	SVTYPE=BND;POS=37877052;STRANDS=+-:805;CIPOS=-1,0;CIEND=-1,0;CIPOS95=0,0;CIEND95=0,0;MATEID=144261_2;EVENT=144261;SU=805;PE=1;SR=804;ALG=PROD;AF=0.006;NSAMP=98;MSQ=218.89;AN=16834;AC=101;NS=8438;AC_Hom=6;AC_Het=95;AC_Hemi=0;MAF=0.00598483;HWE=0.00324636;NFAM=98
18	37877127	144261_2	N	]18:37877052]N	21451.1	LOW	SVTYPE=BND;POS=37877052;STRANDS=+-:805;CIPOS=-1,0;CIEND=-1,0;CIPOS95=0,0;CIEND95=0,0;MATEID=144261_1;EVENT=144261;SECONDARY;SU=805;PE=1;SR=804;ALG=PROD;AF=0.006;NSAMP=98;MSQ=218.89;AN=16834;AC=101;NS=8438;AC_Hom=6;AC_Het=95;AC_Hemi=0;MAF=0.00598483;HWE=0.00324636;NFAM=98
18	37880931	267188	N	<DUP>	94.28	PASS	SVTYPE=DUP;POS=37880931;SVLEN=3011;END=37883942;STRANDS=-+:11;IMPRECISE;CIPOS=-310,10;CIEND=-10,255;CIPOS95=-56,0;CIEND95=-2,67;SU=11;PE=11;SR=0;ALG=PROD;AF=5.94e-05;NSAMP=1;MSQ=92.32;AN=16834;AC=1;NS=8438;AC_Hom=0;AC_Het=1;AC_Hemi=0;MAF=5.92557e-05;HWE=1;NFAM=1
18	37921301	144262	N	<DEL>	347.6	PASS	SVTYPE=DEL;POS=37921301;SVLEN=-3204;END=37924505;STRANDS=+-:15;CIPOS=-6,6;CIEND=-7,2;CIPOS95=0,0;CIEND95=0,0;SU=15;PE=10;SR=5;ALG=PROD;AF=5.94e-05;NSAMP=1;MSQ=347.6;AN=16834;AC=1;NS=8438;AC_Hom=0;AC_Het=1;AC_Hemi=0;MAF=5.92557e-05;HWE=1;NFAM=1
18	37950929	19971_2	N	N[13:40660489[	8021.36	LOW	SVTYPE=BND;POS=37950929;STRANDS=-+:8;CIPOS=-29,28;CIEND=-29,28;CIPOS95=0,0;CIEND95=0,0;MATEID=19971_1;EVENT=19971;SECONDARY;SU=8;PE=0;SR=8;ALG=PROD;AF=0.01889;NSAMP=318;MSQ=24.14;AN=16834;AC=318;NS=8438;AC_Hom=0;AC_Het=318;AC_Hemi=0;MAF=0.0188433;HWE=0.0776916;NFAM=295
18	37987795	144263_1	N	N[18:37987860[	311.79	PASS	SVTYPE=BND;POS=37987795;STRANDS=+-:12;CIPOS=-8,7;CIEND=-9,10;CIPOS95=0,0;CIEND95=0,0;MATEID=144263_2;EVENT=144263;SU=12;PE=0;SR=12;ALG=PROD;AF=5.94e-05;NSAMP=1;MSQ=311.72;AN=16834;AC=1;NS=8438;AC_Hom=0;AC_Het=1;AC_Hemi=0;MAF=5.92557e-05;HWE=1;NFAM=1
18	37987860	144263_2	N	]18:37987795]N	311.79	PASS	SVTYPE=BND;POS=37987795;STRANDS=+-:12;CIPOS=-9,10;CIEND=-8,7;CIPOS95=0,0;CIEND95=0,0;MATEID=144263_1;EVENT=144263;SECONDARY;SU=12;PE=0;SR=12;ALG=PROD;AF=5.94e-05;NSAMP=1;MSQ=311.72;AN=16834;AC=1;NS=8438;AC_Hom=0;AC_Het=1;AC_Hemi=0;MAF=5.92557e-05;HWE=1;NFAM=1
18	38001933	144264_1	N	N[18:38001998[	14632.5	LOW	SVTYPE=BND;POS=38001933;STRANDS=+-:505;CIPOS=-1,1;CIEND=-1,1;CIPOS95=0,0;CIEND95=0,0;MATEID=144264_2;EVENT=144264;SU=505;PE=3;SR=502;ALG=PROD;AF=0.004871;NSAMP=82;MSQ=178.44;AN=16834;AC=82;NS=8438;AC_Hom=0;AC_Het=82;AC_Hemi=0;MAF=0.00485897;HWE=1;NFAM=81
18	38001998	144264_2	N	]18:38001933]N	14632.5	LOW	SVTYPE=BND;POS=38001933;STRANDS=+-:505;CIPOS=-1,1;CIEND=-1,1;CIPOS95=0,0;CIEND95=0,0;MATEID=144264_1;EVENT=144264;SECONDARY;SU=505;PE=3;SR=502;ALG=PROD;AF=0.004871;NSAMP=82;MSQ=178.44;AN=16834;AC=82;NS=8438;AC_Hom=0;AC_Het=82;AC_Hemi=0;MAF=0.00485897;HWE=1;NFAM=81
18	38006377	144265	N	<DEL>	1.85672e+06	PASS	SVTYPE=DEL;POS=38006377;SVLEN=-623;END=38007000;STRANDS=+-:63948;CIPOS=0,0;CIEND=0,0;CIPOS95=0,0;CIEND95=0,0;SU=63948;PE=40526;SR=23422;ALG=PROD;AF=0.2472;NSAMP=3493;MSQ=529.18;AN=16834;AC=4162;NS=8438;AC_Hom=1344;AC_Het=2834;AC_Hemi=0;MAF=0.247571;HWE=6.64043e-19;NFAM=3223
18	38018207	144266	N	<DEL>	533.14	PASS	SVTYPE=DEL;POS=38018207;SVLEN=-55724;END=38073931;STRANDS=+-:28;CIPOS=-24,23;CIEND=-23,22;CIPOS95=0,0;CIEND95=0,0;SU=28;PE=15;SR=13;ALG=PROD;AF=0.0001188;NSAMP=2;MSQ=266.57;AN=16834;AC=2;NS=8438;AC_Hom=0;AC_Het=2;AC_Hemi=0;MAF=0.000118511;HWE=1;NFAM=2
18	38024979	21421_2	N	]14:74603376]N	6.68	LOW	SVTYPE=BND;POS=38024979;STRANDS=+-:7;IMPRECISE;CIPOS=-130,10;CIEND=-7,333;CIPOS95=-57,2;CIEND95=-1,138;MATEID=21421_1;EVENT=21421;SECONDARY;SU=7;PE=7;SR=0;ALG=PROD;AF=5.94e-05;NSAMP=1;MSQ=6.68;AN=16834;AC=1;NS=8438;AC_Hom=0;AC_Het=1;AC_Hemi=0;MAF=5.92557e-05;HWE=1;NFAM=1
18	38025758	144267	N	<DEL>	68.63	PASS	SVTYPE=DEL;POS=38025758;SVLEN=-11045;END=38036803;STRANDS=+-:9;CIPOS=-9,10;CIEND=-10,10;CIPOS95=0,0;CIEND95=0,0;SU=9;PE=5;SR=4;ALG=PROD;AF=5.94e-05;NSAMP=1;MSQ=68.63;AN=16834;AC=1;NS=8438;AC_Hom=0;AC_Het=1;AC_Hemi=0;MAF=5.92557e-05;HWE=1;NFAM=1
18	38080108	144268	N	<DEL>	491.38	PASS	SVTYPE=DEL;POS=38080108;SVLEN=-3598;END=38083706;STRANDS=+-:23;CIPOS=-3,2;CIEND=-3,1;CIPOS95=0,0;CIEND95=0,0;SU=23;PE=12;SR=11;ALG=PROD;AF=5.94e-05;NSAMP=1;MSQ=491.38;AN=16834;AC=1;NS=8438;AC_Hom=0;AC_Het=1;AC_Hemi=0;MAF=5.92557e-05;HWE=1;NFAM=1
18	38114539	144269_1	N	N[18:38115052[	35.74	LOW	SVTYPE=BND;POS=38114539;STRANDS=+-:5;IMPRECISE;CIPOS=-6,5;CIEND=-8,7;CIPOS95=0,2;CIEND95=-1,2;MATEID=144269_2;EVENT=144269;SU=5;PE=0;SR=5;ALG=PROD;AF=5.94e-05;NSAMP=1;MSQ=32.75;AN=16834;AC=1;NS=8438;AC_Hom=0;AC_Het=1;AC_Hemi=0;MAF=5.92557e-05;HWE=1;NFAM=1
18	38115052	144269_2	N	]18:38114539]N	35.74	LOW	SVTYPE=BND;POS=38114539;STRANDS=+-:5;IMPRECISE;CIPOS=-8,7;CIEND=-6,5;CIPOS95=-1,2;CIEND95=0,2;MATEID=144269_1;EVENT=144269;SECONDARY;SU=5;PE=0;SR=5;ALG=PROD;AF=5.94e-05;NSAMP=1;MSQ=32.75;AN=16834;AC=1;NS=8438;AC_Hom=0;AC_Het=1;AC_Hemi=0;MAF=5.92557e-05;HWE=1;NFAM=1
18	38116305	144270_1	N	N[18:38120360[	4348.48	PASS	SVTYPE=BND;POS=38116305;STRANDS=+-:193;CIPOS=-4,4;CIEND=-4,1;CIPOS95=0,0;CIEND95=0,0;MATEID=144270_2;EVENT=144270;SU=193;PE=110;SR=83;ALG=PROD;AF=0.0006534;NSAMP=11;MSQ=395.32;AN=16834;AC=11;NS=8438;AC_Hom=0;AC_Het=11;AC_Hemi=0;MAF=0.000651813;HWE=1;NFAM=11
18	38120360	144270_2	N	]18:38116305]N	4348.48	PASS	SVTYPE=BND;POS=38116305;STRANDS=+-:193;CIPOS=-4,1;CIEND=-4,4;CIPOS95=0,0;CIEND95=0,0;MATEID=144270_1;EVENT=144270;SECONDARY;SU=193;PE=110;SR=83;ALG=PROD;AF=0.0006534;NSAMP=11;MSQ=395.32;AN=16834;AC=11;NS=8438;AC_Hom=0;AC_Het=11;AC_Hemi=0;MAF=0.000651813;HWE=1;NFAM=11
18	38125673	144271	N	<DEL>	812.44	PASS	SVTYPE=DEL;POS=38125673;SVLEN=-12203;END=38137876;STRANDS=+-:30;CIPOS=-2,1;CIEND=-2,0;CIPOS95=0,0;CIEND95=0,0;SU=30;PE=16;SR=14;ALG=PROD;AF=5.94e-05;NSAMP=1;MSQ=812.44;AN=16834;AC=1;NS=8438;AC_Hom=0;AC_Het=1;AC_Hemi=0;MAF=5.92557e-05;HWE=1;NFAM=1
18	38149321	61330_2	N	N]6:101596146]	452.51	LOW	SVTYPE=BND;POS=38149321;STRANDS=++:8;IMPRECISE;CIPOS=-30,382;CIEND=-29,430;CIPOS95=-30,78;CIEND95=-29,125;MATEID=61330_1;EVENT=61330;SECONDARY;SU=8;PE=8;SR=0;ALG=PROD;AF=0.0009505;NSAMP=16;MSQ=27.94;AN=16834;AC=16;NS=8438;AC_Hom=0;AC_Het=16;AC_Hemi=0;MAF=0.000948092;HWE=1;NFAM=16
18	38150475	144272_1	N	N[18:38150561[	21308.2	LOW	SVTYPE=BND;POS=38150475;STRANDS=+-:815;CIPOS=-1,0;CIEND=-1,1;CIPOS95=0,0;CIEND95=0,0;MATEID=144272_2;EVENT=144272;SU=815;PE=1;SR=814;ALG=PROD;AF=0.006475;NSAMP=108;MSQ=197.3;AN=16834;AC=109;NS=8438;AC_Hom=2;AC_Het=107;AC_Hemi=0;MAF=0.00645888;HWE=0.296043;NFAM=104
18	38150561	144272_2	N	]18:38150475]N	21308.2	LOW	SVTYPE=BND;POS=38150475;STRANDS=+-:815;CIPOS=-1,1;CIEND=-1,0;CIPOS95=0,0;CIEND95=0,0;MATEID=144272_1;EVENT=144272;SECONDARY;SU=815;PE=1;SR=814;ALG=PROD;AF=0.006475;NSAMP=108;MSQ=197.3;AN=16834;AC=109;NS=8438;AC_Hom=2;AC_Het=107;AC_Hemi=0;MAF=0.00645888;HWE=0.296043;NFAM=104
18	38163005	267189_1	N	]18:38169783]N	106.03	LOW	SVTYPE=BND;POS=38163005;STRANDS=-+:11;CIPOS=-7,10;CIEND=-5,4;CIPOS95=0,0;CIEND95=0,0;MATEID=267189_2;EVENT=267189;SU=11;PE=5;SR=6;ALG=PROD;AF=5.94e-05;NSAMP=1;MSQ=103.4;AN=16834;AC=1;NS=8438;AC_Hom=0;AC_Het=1;AC_Hemi=0;MAF=5.92557e-05;HWE=1;NFAM=1
18	38169783	267189_2	N	N[18:38163005[	106.03	LOW	SVTYPE=BND;POS=38163005;STRANDS=-+:11;CIPOS=-5,4;CIEND=-7,10;CIPOS95=0,0;CIEND95=0,0;MATEID=267189_1;EVENT=267189;SECONDARY;SU=11;PE=5;SR=6;ALG=PROD;AF=5.94e-05;NSAMP=1;MSQ=103.4;AN=16834;AC=1;NS=8438;AC_Hom=0;AC_Het=1;AC_Hemi=0;MAF=5.92557e-05;HWE=1;NFAM=1
18	38171491	13230_2	N	]10:14824525]N	1379.35	LOW	SVTYPE=BND;POS=38171491;STRANDS=+-:10;IMPRECISE;CIPOS=-522,26;CIEND=-30,199;CIPOS95=-143,26;CIEND95=-30,36;MATEID=13230_1;EVENT=13230;SECONDARY;SU=10;PE=10;SR=0;ALG=PROD;AF=0.003386;NSAMP=57;MSQ=22.77;AN=16834;AC=57;NS=8438;AC_Hom=0;AC_Het=57;AC_Hemi=0;MAF=0.00337758;HWE=1;NFAM=54
18	38177837	302191	N	<INV>	239891	LOW	SVTYPE=INV;POS=38177837;SVLEN=174;END=38178011;STRANDS=++:1,--:3;IMPRECISE;CIPOS=-42,29;CIEND=-20,26;CIPOS95=-12,12;CIEND95=-3,3;SU=4;PE=4;SR=0;ALG=PROD;AF=0.2926;NSAMP=4925;MSQ=48.28;AN=16834;AC=4925;NS=8438;AC_Hom=0;AC_Het=4940;AC_Hemi=0;MAF=0.292723;HWE=0;NFAM=4431
18	38181440	25725_1	N	[22:42335780[N	37797.1	LOW	SVTYPE=BND;POS=38181440;STRANDS=--:59;IMPRECISE;CIPOS=-328,10;CIEND=-221,10;CIPOS95=-71,10;CIEND95=-24,10;MATEID=25725_2;EVENT=25725;SU=59;PE=59;SR=0;ALG=PROD;AF=0.05792;NSAMP=975;MSQ=38.25;AN=16834;AC=975;NS=8438;AC_Hom=0;AC_Het=976;AC_Hemi=0;MAF=0.0578336;HWE=1.47178e-13;NFAM=948
18	38181442	3678_2	N	]1:51699907]N	484.45	LOW	SVTYPE=BND;POS=38181442;STRANDS=+-:16;IMPRECISE;CIPOS=-571,30;CIEND=-32,420;CIPOS95=-154,30;CIEND95=-32,135;MATEID=3678_1;EVENT=3678;SECONDARY;SU=16;PE=16;SR=0;ALG=SUM;AF=0.0005346;NSAMP=9;MSQ=52.79;AN=16834;AC=9;NS=8438;AC_Hom=0;AC_Het=9;AC_Hemi=0;MAF=0.000533302;HWE=1;NFAM=9
18	38181544	66788_2	N	N[7:98062900[	338.92	LOW	SVTYPE=BND;POS=38181544;STRANDS=-+:8;IMPRECISE;CIPOS=-30,312;CIEND=-445,30;CIPOS95=-30,60;CIEND95=-142,30;MATEID=66788_1;EVENT=66788;SECONDARY;SU=8;PE=8;SR=0;ALG=PROD;AF=0.001129;NSAMP=19;MSQ=16.88;AN=16834;AC=19;NS=8438;AC_Hom=0;AC_Het=19;AC_Hemi=0;MAF=0.00112586;HWE=1;NFAM=19
18	38181583	3679_2	N	N[1:51699955[	874.93	LOW	SVTYPE=BND;POS=38181583;STRANDS=-+:7;IMPRECISE;CIPOS=-10,407;CIEND=-167,10;CIPOS95=-1,150;CIEND95=-74,2;MATEID=3679_1;EVENT=3679;SECONDARY;SU=7;PE=7;SR=0;ALG=PROD;AF=0.002733;NSAMP=46;MSQ=17.31;AN=16834;AC=46;NS=8438;AC_Hom=0;AC_Het=46;AC_Hemi=0;MAF=0.00272576;HWE=1;NFAM=46
18	38181634	25693_1	N	N]22:42335911]	21431.4	LOW	SVTYPE=BND;POS=38181634;STRANDS=++:62;IMPRECISE;CIPOS=-50,385;CIEND=-17,140;CIPOS95=-26,26;CIEND95=-9,9;MATEID=25693_2;EVENT=25693;SU=62;PE=62;SR=0;ALG=PROD;AF=0.04063;NSAMP=684;MSQ=30.61;AN=16834;AC=684;NS=8438;AC_Hom=0;AC_Het=687;AC_Hemi=0;MAF=0.0407087;HWE=8.82616e-07;NFAM=655
18	38185109	144273	N	<DEL>	326.69	PASS	SVTYPE=DEL;POS=38185109;SVLEN=-499;END=38185608;STRANDS=+-:15;CIPOS=-4,3;CIEND=-4,3;CIPOS95=0,0;CIEND95=0,0;SU=15;PE=7;SR=8;ALG=PROD;AF=5.94e-05;NSAMP=1;MSQ=326.69;AN=16834;AC=1;NS=8438;AC_Hom=0;AC_Het=1;AC_Hemi=0;MAF=5.92557e-05;HWE=1;NFAM=1
18	38209621	3680_2	N	[1:221693831[N	18355.8	LOW	SVTYPE=BND;POS=38209621;STRANDS=--:2398;CIPOS=0,0;CIEND=0,0;CIPOS95=0,0;CIEND95=0,0;MATEID=3680_1;EVENT=3680;SECONDARY;SU=2398;PE=466;SR=1932;ALG=PROD;AF=0.02091;NSAMP=352;MSQ=51.63;AN=16834;AC=352;NS=8438;AC_Hom=0;AC_Het=352;AC_Hemi=0;MAF=0.020858;HWE=0.0541357;NFAM=351
18	38209733	3681_2	N	N]1:221693870]	2842.63	LOW	SVTYPE=BND;POS=38209733;STRANDS=++:123;IMPRECISE;CIPOS=-16,282;CIEND=-12,221;CIPOS95=-16,43;CIEND95=-12,19;MATEID=3681_1;EVENT=3681;SECONDARY;SU=123;PE=123;SR=0;ALG=PROD;AF=0.005525;NSAMP=93;MSQ=29.64;AN=16834;AC=93;NS=8438;AC_Hom=0;AC_Het=93;AC_Hemi=0;MAF=0.00551078;HWE=1;NFAM=93
18	38217638	144274	N	<DEL>	17.85	PASS	SVTYPE=DEL;POS=38217638;SVLEN=-650;END=38218288;STRANDS=+-:4;IMPRECISE;CIPOS=-10,9;CIEND=-10,10;CIPOS95=-1,1;CIEND95=-1,1;SU=4;PE=1;SR=3;ALG=PROD;AF=5.94e-05;NSAMP=1;MSQ=17.85;AN=16834;AC=1;NS=8438;AC_Hom=0;AC_Het=1;AC_Hemi=0;MAF=5.92557e-05;HWE=1;NFAM=1
18	38246030	144275	N	<DEL>	164.75	PASS	SVTYPE=DEL;POS=38246030;SVLEN=-10675;END=38256705;STRANDS=+-:9;CIPOS=-9,10;CIEND=-6,3;CIPOS95=0,0;CIEND95=0,0;SU=9;PE=2;SR=7;ALG=PROD;AF=5.94e-05;NSAMP=1;MSQ=164.75;AN=16834;AC=1;NS=8438;AC_Hom=0;AC_Het=1;AC_Hemi=0;MAF=5.92557e-05;HWE=1;NFAM=1
18	38256764	144276	N	<DEL>	303.18	PASS	SVTYPE=DEL;POS=38256764;SVLEN=-4393;END=38261157;STRANDS=+-:13;CIPOS=-4,4;CIEND=-10,10;CIPOS95=0,0;CIEND95=0,0;SU=13;PE=6;SR=7;ALG=PROD;AF=5.94e-05;NSAMP=1;MSQ=302.9;AN=16834;AC=1;NS=8438;AC_Hom=0;AC_Het=1;AC_Hemi=0;MAF=5.92557e-05;HWE=1;NFAM=1
18	38259893	144277	N	<DEL>	1.65737e+06	PASS	SVTYPE=DEL;POS=38259893;SVLEN=-6856;END=38266749;STRANDS=+-:66542;CIPOS=0,0;CIEND=0,0;CIPOS95=0,0;CIEND95=0,0;SU=66542;PE=38714;SR=27828;ALG=PROD;AF=0.1936;NSAMP=2875;MSQ=574.87;AN=16834;AC=3259;NS=8438;AC_Hom=770;AC_Het=2498;AC_Hemi=0;MAF=0.193648;HWE=2.89084e-06;NFAM=2530
18	38306055	144279_1	N	N[18:38306157[	321.2	LOW	SVTYPE=BND;POS=38306055;STRANDS=+-:12;CIPOS=-25,24;CIEND=-25,24;CIPOS95=0,0;CIEND95=0,0;MATEID=144279_2;EVENT=144279;SU=12;PE=0;SR=12;ALG=PROD;AF=0.0001188;NSAMP=2;MSQ=160.34;AN=16834;AC=2;NS=8438;AC_Hom=0;AC_Het=2;AC_Hemi=0;MAF=0.000118511;HWE=1;NFAM=2
18	38306157	144279_2	N	]18:38306055]N	321.2	LOW	SVTYPE=BND;POS=38306055;STRANDS=+-:12;CIPOS=-25,24;CIEND=-25,24;CIPOS95=0,0;CIEND95=0,0;MATEID=144279_1;EVENT=144279;SECONDARY;SU=12;PE=0;SR=12;ALG=PROD;AF=0.0001188;NSAMP=2;MSQ=160.34;AN=16834;AC=2;NS=8438;AC_Hom=0;AC_Het=2;AC_Hemi=0;MAF=0.000118511;HWE=1;NFAM=2
18	38328207	144280_1	N	N[18:38328488[	11060.7	PASS	SVTYPE=BND;POS=38328207;STRANDS=+-:202;CIPOS=-4,4;CIEND=-5,3;CIPOS95=0,0;CIEND95=0,0;MATEID=144280_2;EVENT=144280;SU=202;PE=44;SR=158;ALG=PROD;AF=0.002198;NSAMP=37;MSQ=298.83;AN=16834;AC=37;NS=8438;AC_Hom=0;AC_Het=37;AC_Hemi=0;MAF=0.00219246;HWE=1;NFAM=36
18	38328488	144280_2	N	]18:38328207]N	11060.7	PASS	SVTYPE=BND;POS=38328207;STRANDS=+-:202;CIPOS=-5,3;CIEND=-4,4;CIPOS95=0,0;CIEND95=0,0;MATEID=144280_1;EVENT=144280;SECONDARY;SU=202;PE=44;SR=158;ALG=PROD;AF=0.002198;NSAMP=37;MSQ=298.83;AN=16834;AC=37;NS=8438;AC_Hom=0;AC_Het=37;AC_Hemi=0;MAF=0.00219246;HWE=1;NFAM=36
18	38337792	267190	N	<DUP>	460.47	PASS	SVTYPE=DUP;POS=38337792;SVLEN=1147;END=38338939;STRANDS=-+:45;CIPOS=-23,21;CIEND=-23,22;CIPOS95=0,0;CIEND95=0,0;SU=45;PE=26;SR=19;ALG=PROD;AF=0.0001188;NSAMP=2;MSQ=229.75;AN=16834;AC=2;NS=8438;AC_Hom=0;AC_Het=2;AC_Hemi=0;MAF=0.000118511;HWE=1;NFAM=2
18	38360060	144281	N	<DEL>	761.28	PASS	SVTYPE=DEL;POS=38360060;SVLEN=-1875;END=38361935;STRANDS=+-:28;CIPOS=-2,1;CIEND=-10,10;CIPOS95=0,0;CIEND95=0,0;SU=28;PE=14;SR=14;ALG=PROD;AF=5.94e-05;NSAMP=1;MSQ=761.28;AN=16834;AC=1;NS=8438;AC_Hom=0;AC_Het=1;AC_Hemi=0;MAF=5.92557e-05;HWE=1;NFAM=1
18	38365884	144282_1	N	N[18:38365938[	87.07	LOW	SVTYPE=BND;POS=38365884;STRANDS=+-:5;CIPOS=-10,10;CIEND=-10,10;CIPOS95=0,0;CIEND95=0,0;MATEID=144282_2;EVENT=144282;SU=5;PE=0;SR=5;ALG=PROD;AF=5.94e-05;NSAMP=1;MSQ=86.85;AN=16834;AC=1;NS=8438;AC_Hom=0;AC_Het=1;AC_Hemi=0;MAF=5.92557e-05;HWE=1;NFAM=1
18	38365938	144282_2	N	]18:38365884]N	87.07	LOW	SVTYPE=BND;POS=38365884;STRANDS=+-:5;CIPOS=-10,10;CIEND=-10,10;CIPOS95=0,0;CIEND95=0,0;MATEID=144282_1;EVENT=144282;SECONDARY;SU=5;PE=0;SR=5;ALG=PROD;AF=5.94e-05;NSAMP=1;MSQ=86.85;AN=16834;AC=1;NS=8438;AC_Hom=0;AC_Het=1;AC_Hemi=0;MAF=5.92557e-05;HWE=1;NFAM=1
18	38371537	144283_1	N	N[18:38371783[	300.57	LOW	SVTYPE=BND;POS=38371537;STRANDS=+-:12;CIPOS=-3,2;CIEND=-10,10;CIPOS95=0,0;CIEND95=0,0;MATEID=144283_2;EVENT=144283;SU=12;PE=0;SR=12;ALG=PROD;AF=0.0001188;NSAMP=2;MSQ=149.86;AN=16834;AC=2;NS=8438;AC_Hom=0;AC_Het=2;AC_Hemi=0;MAF=0.000118511;HWE=1;NFAM=2
18	38371783	144283_2	N	]18:38371537]N	300.57	LOW	SVTYPE=BND;POS=38371537;STRANDS=+-:12;CIPOS=-10,10;CIEND=-3,2;CIPOS95=0,0;CIEND95=0,0;MATEID=144283_1;EVENT=144283;SECONDARY;SU=12;PE=0;SR=12;ALG=PROD;AF=0.0001188;NSAMP=2;MSQ=149.86;AN=16834;AC=2;NS=8438;AC_Hom=0;AC_Het=2;AC_Hemi=0;MAF=0.000118511;HWE=1;NFAM=2
18	38374786	40999_2	N	]3:149516528]N	25.7	LOW	SVTYPE=BND;POS=38374786;STRANDS=+-:4;IMPRECISE;CIPOS=-462,8;CIEND=-10,361;CIPOS95=-177,0;CIEND95=-1,135;MATEID=40999_1;EVENT=40999;SECONDARY;SU=4;PE=4;SR=0;ALG=PROD;AF=0.0001782;NSAMP=3;MSQ=7.94;AN=16834;AC=3;NS=8438;AC_Hom=0;AC_Het=3;AC_Hemi=0;MAF=0.000177767;HWE=1;NFAM=3
18	38378642	144284	N	<DEL:ME:LINE|L1|L1MA9>	99.66	PASS	SVTYPE=MEI;POS=38378642;SVLEN=-351;END=38378993;STRANDS=+-:6;IMPRECISE;CIPOS=-8,4;CIEND=-8,10;CIPOS95=-1,0;CIEND95=0,1;SU=6;PE=0;SR=6;ALG=PROD;AF=0.0002376;NSAMP=4;MSQ=24.17;AN=16834;AC=4;NS=8438;AC_Hom=0;AC_Het=4;AC_Hemi=0;MAF=0.000237023;HWE=1;NFAM=4
18	38388430	144285	N	<DEL>	371.52	PASS	SVTYPE=DEL;POS=38388430;SVLEN=-5066;END=38393496;STRANDS=+-:14;IMPRECISE;CIPOS=-24,30;CIEND=-21,29;CIPOS95=-1,1;CIEND95=-1,1;SU=14;PE=12;SR=2;ALG=PROD;AF=0.0001188;NSAMP=2;MSQ=185.76;AN=16834;AC=2;NS=8438;AC_Hom=0;AC_Het=2;AC_Hemi=0;MAF=0.000118511;HWE=1;NFAM=2
18	38390017	18173_2	N	]12:7018374]N	6435.37	LOW	SVTYPE=BND;POS=38390017;STRANDS=+-:4;IMPRECISE;CIPOS=-10,10;CIEND=-6,10;CIPOS95=-1,1;CIEND95=-1,1;MATEID=18173_1;EVENT=18173;SECONDARY;SU=4;PE=2;SR=2;ALG=PROD;AF=0.00348;NSAMP=33;MSQ=24.44;AN=12932;AC=45;NS=6480;AC_Hom=24;AC_Het=21;AC_Hemi=0;MAF=0.00347222;HWE=5.29447e-26;NFAM=33
18	38390017	30379_2	N	[2:80994559[N	5286.51	LOW	SVTYPE=BND;POS=38390017;STRANDS=--:16;CIPOS=-30,29;CIEND=-30,9;CIPOS95=0,0;CIEND95=0,0;MATEID=30379_1;EVENT=30379;SECONDARY;SU=16;PE=4;SR=12;ALG=PROD;AF=0.00393;NSAMP=43;MSQ=24.38;AN=14504;AC=57;NS=7270;AC_Hom=28;AC_Het=29;AC_Hemi=0;MAF=0.00392022;HWE=1.6787e-28;NFAM=43
18	38410772	25924_1	N	]X:114983436]N	4879.64	LOW	SVTYPE=BND;POS=38410772;STRANDS=-+:281;CIPOS=-5,4;CIEND=-7,2;CIPOS95=0,0;CIEND95=0,0;MATEID=25924_2;EVENT=25924;SU=281;PE=0;SR=281;ALG=PROD;AF=0.008614;NSAMP=145;MSQ=32.8;AN=16834;AC=145;NS=8438;AC_Hom=0;AC_Het=145;AC_Hemi=0;MAF=0.00859208;HWE=1;NFAM=133
18	38411612	267191	N	<DUP>	592.9	PASS	SVTYPE=DUP;POS=38411612;SVLEN=8089;END=38419701;STRANDS=-+:50;CIPOS=-22,20;CIEND=-25,25;CIPOS95=0,0;CIEND95=0,0;SU=50;PE=29;SR=21;ALG=PROD;AF=0.0001782;NSAMP=2;MSQ=296.15;AN=16834;AC=3;NS=8438;AC_Hom=2;AC_Het=1;AC_Hemi=0;MAF=0.000177767;HWE=0.000177778;NFAM=2
18	38414770	144286	N	<DEL>	302.77	PASS	SVTYPE=DEL;POS=38414770;SVLEN=-5754;END=38420524;STRANDS=+-:13;IMPRECISE;CIPOS=-10,219;CIEND=-101,10;CIPOS95=-1,50;CIEND95=-43,2;SU=13;PE=13;SR=0;ALG=PROD;AF=5.94e-05;NSAMP=1;MSQ=302.77;AN=16834;AC=1;NS=8438;AC_Hom=0;AC_Het=1;AC_Hemi=0;MAF=5.92557e-05;HWE=1;NFAM=1
18	38415858	302194_1	N	N]18:38423733]	316.33	LOW	SVTYPE=BND;POS=38415858;STRANDS=++:41;IMPRECISE;CIPOS=-30,198;CIEND=-12,363;CIPOS95=-12,12;CIEND95=-12,86;MATEID=302194_2;EVENT=302194;SU=41;PE=41;SR=0;ALG=PROD;AF=0.000594;NSAMP=10;MSQ=30.96;AN=16834;AC=10;NS=8438;AC_Hom=0;AC_Het=10;AC_Hemi=0;MAF=0.000592557;HWE=1;NFAM=10
18	38415993	302193_1	N	[18:38423618[N	555.39	LOW	SVTYPE=BND;POS=38415993;STRANDS=--:63;IMPRECISE;CIPOS=-172,30;CIEND=-280,10;CIPOS95=-27,27;CIEND95=-75,10;MATEID=302193_2;EVENT=302193;SU=63;PE=63;SR=0;ALG=PROD;AF=0.0009505;NSAMP=16;MSQ=34.16;AN=16834;AC=16;NS=8438;AC_Hom=0;AC_Het=16;AC_Hemi=0;MAF=0.000948092;HWE=1;NFAM=16
18	38419854	144287	N	<DEL>	308.65	PASS	SVTYPE=DEL;POS=38419854;SVLEN=-2509;END=38422363;STRANDS=+-:14;CIPOS=-6,10;CIEND=-8,4;CIPOS95=0,0;CIEND95=0,0;SU=14;PE=9;SR=5;ALG=PROD;AF=5.94e-05;NSAMP=1;MSQ=308.65;AN=16834;AC=1;NS=8438;AC_Hom=0;AC_Het=1;AC_Hemi=0;MAF=5.92557e-05;HWE=1;NFAM=1
18	38423618	302193_2	N	[18:38415993[N	555.39	LOW	SVTYPE=BND;POS=38423618;STRANDS=--:63;IMPRECISE;CIPOS=-280,10;CIEND=-172,30;CIPOS95=-75,10;CIEND95=-27,27;MATEID=302193_1;EVENT=302193;SECONDARY;SU=63;PE=63;SR=0;ALG=PROD;AF=0.0009505;NSAMP=16;MSQ=34.16;AN=16834;AC=16;NS=8438;AC_Hom=0;AC_Het=16;AC_Hemi=0;MAF=0.000948092;HWE=1;NFAM=16
18	38423733	302194_2	N	N]18:38415858]	316.33	LOW	SVTYPE=BND;POS=38423733;STRANDS=++:41;IMPRECISE;CIPOS=-12,363;CIEND=-30,198;CIPOS95=-12,86;CIEND95=-12,12;MATEID=302194_1;EVENT=302194;SECONDARY;SU=41;PE=41;SR=0;ALG=PROD;AF=0.000594;NSAMP=10;MSQ=30.96;AN=16834;AC=10;NS=8438;AC_Hom=0;AC_Het=10;AC_Hemi=0;MAF=0.000592557;HWE=1;NFAM=10
18	38445145	144288	N	<DEL>	320575	PASS	SVTYPE=DEL;POS=38445145;SVLEN=-206;END=38445351;STRANDS=+-:8899;CIPOS=0,0;CIEND=0,0;CIPOS95=0,0;CIEND95=0,0;SU=8899;PE=285;SR=8614;ALG=PROD;AF=0.06784;NSAMP=1056;MSQ=303.57;AN=16834;AC=1142;NS=8438;AC_Hom=172;AC_Het=970;AC_Hemi=0;MAF=0.0676701;HWE=5.87083e-13;NFAM=1042
18	38452906	3682_2	N	N[1:23990628[	136.8	LOW	SVTYPE=BND;POS=38452906;STRANDS=-+:4;CIPOS=-9,8;CIEND=-9,8;CIPOS95=0,0;CIEND95=0,0;MATEID=3682_1;EVENT=3682;SECONDARY;SU=4;PE=0;SR=4;ALG=PROD;AF=0.0005346;NSAMP=9;MSQ=11.89;AN=16834;AC=9;NS=8438;AC_Hom=0;AC_Het=9;AC_Hemi=0;MAF=0.000533302;HWE=1;NFAM=9
18	38470173	302195	N	<INV>	798.06	LOW	SVTYPE=INV;POS=38470173;SVLEN=190;END=38470363;STRANDS=++:20,--:32;IMPRECISE;CIPOS=-32,29;CIEND=-22,56;CIPOS95=-4,4;CIEND95=-22,26;SU=52;PE=52;SR=0;ALG=PROD;AF=0.001069;NSAMP=18;MSQ=43.45;AN=16834;AC=18;NS=8438;AC_Hom=0;AC_Het=18;AC_Hemi=0;MAF=0.0010666;HWE=1;NFAM=18
18	38486183	144289_1	N	N[18:38487084[	35262.5	PASS	SVTYPE=BND;POS=38486183;STRANDS=+-:1570;CIPOS=-20,20;CIEND=-20,20;CIPOS95=0,0;CIEND95=0,0;MATEID=144289_2;EVENT=144289;SU=1570;PE=908;SR=662;ALG=PROD;AF=0.004693;NSAMP=78;MSQ=452.05;AN=16834;AC=79;NS=8438;AC_Hom=2;AC_Het=77;AC_Hemi=0;MAF=0.0046812;HWE=0.167582;NFAM=72
18	38487084	144289_2	N	]18:38486183]N	35262.5	PASS	SVTYPE=BND;POS=38486183;STRANDS=+-:1570;CIPOS=-20,20;CIEND=-20,20;CIPOS95=0,0;CIEND95=0,0;MATEID=144289_1;EVENT=144289;SECONDARY;SU=1570;PE=908;SR=662;ALG=PROD;AF=0.004693;NSAMP=78;MSQ=452.05;AN=16834;AC=79;NS=8438;AC_Hom=2;AC_Het=77;AC_Hemi=0;MAF=0.0046812;HWE=0.167582;NFAM=72
18	38509353	144290	N	<DEL>	620.51	PASS	SVTYPE=DEL;POS=38509353;SVLEN=-10150;END=38519503;STRANDS=+-:27;CIPOS=-3,2;CIEND=-4,2;CIPOS95=0,0;CIEND95=0,0;SU=27;PE=16;SR=11;ALG=PROD;AF=5.94e-05;NSAMP=1;MSQ=620.51;AN=16834;AC=1;NS=8438;AC_Hom=0;AC_Het=1;AC_Hemi=0;MAF=5.92557e-05;HWE=1;NFAM=1
18	38510209	267192_1	N	]18:38513493]N	368.95	LOW	SVTYPE=BND;POS=38510209;STRANDS=-+:32;CIPOS=-24,21;CIEND=-29,30;CIPOS95=0,0;CIEND95=0,0;MATEID=267192_2;EVENT=267192;SU=32;PE=17;SR=15;ALG=PROD;AF=0.0002376;NSAMP=2;MSQ=183.42;AN=16834;AC=4;NS=8438;AC_Hom=4;AC_Het=0;AC_Hemi=0;MAF=0.000237023;HWE=1.05362e-08;NFAM=2
18	38510665	144291_1	N	N[18:38513627[	971.14	PASS	SVTYPE=BND;POS=38510665;STRANDS=+-:41;CIPOS=-23,23;CIEND=-25,22;CIPOS95=0,0;CIEND95=0,0;MATEID=144291_2;EVENT=144291;SU=41;PE=26;SR=15;ALG=PROD;AF=0.0001188;NSAMP=2;MSQ=485.56;AN=16834;AC=2;NS=8438;AC_Hom=0;AC_Het=2;AC_Hemi=0;MAF=0.000118511;HWE=1;NFAM=2
18	38511942	144292_1	N	N[18:38518155[	23.35	LOW	SVTYPE=BND;POS=38511942;STRANDS=+-:4;IMPRECISE;CIPOS=-10,10;CIEND=-10,9;CIPOS95=-3,3;CIEND95=-3,3;MATEID=144292_2;EVENT=144292;SU=4;PE=3;SR=1;ALG=PROD;AF=0.0001188;NSAMP=2;MSQ=11.29;AN=16834;AC=2;NS=8438;AC_Hom=0;AC_Het=2;AC_Hemi=0;MAF=0.000118511;HWE=1;NFAM=2
18	38512525	144293	N	<DEL:ME:SINE|Alu|AluYb8>	4049.85	PASS	SVTYPE=MEI;POS=38512525;SVLEN=-308;END=38512833;STRANDS=+-:115;CIPOS=-6,5;CIEND=-4,3;CIPOS95=0,0;CIEND95=0,0;SU=115;PE=43;SR=72;ALG=PROD;AF=0.000594;NSAMP=10;MSQ=404.85;AN=16834;AC=10;NS=8438;AC_Hom=0;AC_Het=10;AC_Hemi=0;MAF=0.000592557;HWE=1;NFAM=10
18	38513493	267192_2	N	N[18:38510209[	368.95	LOW	SVTYPE=BND;POS=38510209;STRANDS=-+:32;CIPOS=-29,30;CIEND=-24,21;CIPOS95=0,0;CIEND95=0,0;MATEID=267192_1;EVENT=267192;SECONDARY;SU=32;PE=17;SR=15;ALG=PROD;AF=0.0002376;NSAMP=2;MSQ=183.42;AN=16834;AC=4;NS=8438;AC_Hom=4;AC_Het=0;AC_Hemi=0;MAF=0.000237023;HWE=1.05362e-08;NFAM=2
18	38513627	144291_2	N	]18:38510665]N	971.14	PASS	SVTYPE=BND;POS=38510665;STRANDS=+-:41;CIPOS=-25,22;CIEND=-23,23;CIPOS95=0,0;CIEND95=0,0;MATEID=144291_1;EVENT=144291;SECONDARY;SU=41;PE=26;SR=15;ALG=PROD;AF=0.0001188;NSAMP=2;MSQ=485.56;AN=16834;AC=2;NS=8438;AC_Hom=0;AC_Het=2;AC_Hemi=0;MAF=0.000118511;HWE=1;NFAM=2
18	38517916	144295	N	<DEL:ME:SINE|Alu|AluYa5>	2238.61	PASS	SVTYPE=MEI;POS=38517916;SVLEN=-314;END=38518230;STRANDS=+-:67;CIPOS=-8,10;CIEND=-5,3;CIPOS95=0,0;CIEND95=0,0;SU=67;PE=27;SR=40;ALG=PROD;AF=0.000297;NSAMP=5;MSQ=447.18;AN=16834;AC=5;NS=8438;AC_Hom=0;AC_Het=5;AC_Hemi=0;MAF=0.000296279;HWE=1;NFAM=5
18	38518155	144292_2	N	]18:38511942]N	23.35	LOW	SVTYPE=BND;POS=38511942;STRANDS=+-:4;IMPRECISE;CIPOS=-10,9;CIEND=-10,10;CIPOS95=-3,3;CIEND95=-3,3;MATEID=144292_1;EVENT=144292;SECONDARY;SU=4;PE=3;SR=1;ALG=PROD;AF=0.0001188;NSAMP=2;MSQ=11.29;AN=16834;AC=2;NS=8438;AC_Hom=0;AC_Het=2;AC_Hemi=0;MAF=0.000118511;HWE=1;NFAM=2
18	38520879	144296	N	<DEL>	236.71	PASS	SVTYPE=DEL;POS=38520879;SVLEN=-102;END=38520981;STRANDS=+-:9;CIPOS=-4,3;CIEND=-6,10;CIPOS95=0,0;CIEND95=0,0;SU=9;PE=0;SR=9;ALG=PROD;AF=5.94e-05;NSAMP=1;MSQ=236.7;AN=16834;AC=1;NS=8438;AC_Hom=0;AC_Het=1;AC_Hemi=0;MAF=5.92557e-05;HWE=1;NFAM=1
18	38543929	66789_2	N	[7:98832715[N	224.24	LOW	SVTYPE=BND;POS=38543929;STRANDS=--:4;IMPRECISE;CIPOS=-431,10;CIEND=-345,10;CIPOS95=-171,1;CIEND95=-190,1;MATEID=66789_1;EVENT=66789;SECONDARY;SU=4;PE=4;SR=0;ALG=PROD;AF=0.0004752;NSAMP=8;MSQ=27.28;AN=16834;AC=8;NS=8438;AC_Hom=0;AC_Het=8;AC_Hemi=0;MAF=0.000474046;HWE=1;NFAM=8
18	38552795	144297	N	<DEL>	998.17	PASS	SVTYPE=DEL;POS=38552795;SVLEN=-4778;END=38557573;STRANDS=+-:41;CIPOS=-2,1;CIEND=-10,10;CIPOS95=0,0;CIEND95=0,0;SU=41;PE=28;SR=13;ALG=PROD;AF=5.94e-05;NSAMP=1;MSQ=998.17;AN=16834;AC=1;NS=8438;AC_Hom=0;AC_Het=1;AC_Hemi=0;MAF=5.92557e-05;HWE=1;NFAM=1
18	38566154	61332_2	N	[6:24810717[N	92.35	LOW	SVTYPE=BND;POS=38566154;STRANDS=--:14;IMPRECISE;CIPOS=-301,50;CIEND=-317,44;CIPOS95=-75,50;CIEND95=-81,44;MATEID=61332_1;EVENT=61332;SECONDARY;SU=14;PE=14;SR=0;ALG=PROD;AF=5.94e-05;NSAMP=1;MSQ=92.35;AN=16834;AC=1;NS=8438;AC_Hom=0;AC_Het=1;AC_Hemi=0;MAF=5.92557e-05;HWE=1;NFAM=1
18	38566164	61333_2	N	N]6:24811883]	551.58	PASS	SVTYPE=BND;POS=38566164;STRANDS=++:31;CIPOS=-48,50;CIEND=-43,42;CIPOS95=0,0;CIEND95=0,0;MATEID=61333_1;EVENT=61333;SECONDARY;SU=31;PE=22;SR=9;ALG=PROD;AF=5.94e-05;NSAMP=1;MSQ=551.56;AN=16834;AC=1;NS=8438;AC_Hom=0;AC_Het=1;AC_Hemi=0;MAF=5.92557e-05;HWE=1;NFAM=1
18	38571728	144298	N	<DEL>	914.22	PASS	SVTYPE=DEL;POS=38571728;SVLEN=-95;END=38571823;STRANDS=+-:37;CIPOS=-10,10;CIEND=-10,10;CIPOS95=0,0;CIEND95=0,0;SU=37;PE=0;SR=37;ALG=PROD;AF=0.0002376;NSAMP=4;MSQ=228.55;AN=16834;AC=4;NS=8438;AC_Hom=0;AC_Het=4;AC_Hemi=0;MAF=0.000237023;HWE=1;NFAM=4
18	38577469	144299	N	<DEL>	920.16	PASS	SVTYPE=DEL;POS=38577469;SVLEN=-3432;END=38580901;STRANDS=+-:30;CIPOS=-7,9;CIEND=-2,0;CIPOS95=0,0;CIEND95=0,0;SU=30;PE=16;SR=14;ALG=PROD;AF=5.94e-05;NSAMP=1;MSQ=920.14;AN=16834;AC=1;NS=8438;AC_Hom=0;AC_Het=1;AC_Hemi=0;MAF=5.92557e-05;HWE=1;NFAM=1
18	38587616	144300	N	<DEL>	1792.33	PASS	SVTYPE=DEL;POS=38587616;SVLEN=-1862;END=38589478;STRANDS=+-:76;CIPOS=-24,24;CIEND=-28,30;CIPOS95=0,0;CIEND95=0,0;SU=76;PE=59;SR=17;ALG=PROD;AF=0.0001782;NSAMP=3;MSQ=597.36;AN=16834;AC=3;NS=8438;AC_Hom=0;AC_Het=3;AC_Hemi=0;MAF=0.000177767;HWE=1;NFAM=3
18	38621472	144301	N	<DEL>	356.62	PASS	SVTYPE=DEL;POS=38621472;SVLEN=-4647;END=38626119;STRANDS=+-:15;CIPOS=-7,10;CIEND=-10,10;CIPOS95=0,0;CIEND95=0,0;SU=15;PE=10;SR=5;ALG=PROD;AF=5.94e-05;NSAMP=1;MSQ=356.62;AN=16834;AC=1;NS=8438;AC_Hom=0;AC_Het=1;AC_Hemi=0;MAF=5.92557e-05;HWE=1;NFAM=1
18	38640809	144302	N	<DEL>	752.26	PASS	SVTYPE=DEL;POS=38640809;SVLEN=-1761;END=38642570;STRANDS=+-:33;CIPOS=-28,30;CIEND=-24,21;CIPOS95=0,0;CIEND95=0,0;SU=33;PE=16;SR=17;ALG=PROD;AF=0.0001188;NSAMP=2;MSQ=376.12;AN=16834;AC=2;NS=8438;AC_Hom=0;AC_Het=2;AC_Hemi=0;MAF=0.000118511;HWE=1;NFAM=2
18	38667419	302188_2	N	N]18:37697903]	344.41	LOW	SVTYPE=BND;POS=38667419;STRANDS=++:14;IMPRECISE;CIPOS=-34,381;CIEND=-30,398;CIPOS95=-34,52;CIEND95=-30,71;MATEID=302188_1;EVENT=302188;SECONDARY;SU=14;PE=14;SR=0;ALG=PROD;AF=0.0001782;NSAMP=3;MSQ=114.8;AN=16834;AC=3;NS=8438;AC_Hom=0;AC_Het=3;AC_Hemi=0;MAF=0.000177767;HWE=1;NFAM=3
18	38667780	302187_2	N	[18:37697580[N	18.11	LOW	SVTYPE=BND;POS=38667780;STRANDS=--:4;IMPRECISE;CIPOS=-300,10;CIEND=-335,10;CIPOS95=-136,2;CIEND95=-163,2;MATEID=302187_1;EVENT=302187;SECONDARY;SU=4;PE=4;SR=0;ALG=PROD;AF=5.94e-05;NSAMP=1;MSQ=17.85;AN=16834;AC=1;NS=8438;AC_Hom=0;AC_Het=1;AC_Hemi=0;MAF=5.92557e-05;HWE=1;NFAM=1
18	38728969	144303	N	<DEL>	278.72	PASS	SVTYPE=DEL;POS=38728969;SVLEN=-1699;END=38730668;STRANDS=+-:14;CIPOS=-5,4;CIEND=-10,10;CIPOS95=0,0;CIEND95=0,0;SU=14;PE=7;SR=7;ALG=PROD;AF=5.94e-05;NSAMP=1;MSQ=278.72;AN=16834;AC=1;NS=8438;AC_Hom=0;AC_Het=1;AC_Hemi=0;MAF=5.92557e-05;HWE=1;NFAM=1
18	38748095	13231_2	N	N[10:3999360[	6.91	LOW	SVTYPE=BND;POS=38748095;STRANDS=-+:4;CIPOS=-9,8;CIEND=-9,8;CIPOS95=0,0;CIEND95=0,0;MATEID=13231_1;EVENT=13231;SECONDARY;SU=4;PE=0;SR=4;ALG=PROD;AF=5.94e-05;NSAMP=1;MSQ=6.78;AN=16834;AC=1;NS=8438;AC_Hom=0;AC_Het=1;AC_Hemi=0;MAF=5.92557e-05;HWE=1;NFAM=1
18	38749502	144304	N	<DEL>	383.48	PASS	SVTYPE=DEL;POS=38749502;SVLEN=-3990;END=38753492;STRANDS=+-:15;IMPRECISE;CIPOS=-30,297;CIEND=-297,30;CIPOS95=-30,42;CIEND95=-57,30;SU=15;PE=15;SR=0;ALG=PROD;AF=0.0001188;NSAMP=2;MSQ=191.75;AN=16834;AC=2;NS=8438;AC_Hom=0;AC_Het=2;AC_Hemi=0;MAF=0.000118511;HWE=1;NFAM=2
18	38767628	15840_2	N	]11:32622377]N	99.38	LOW	SVTYPE=BND;POS=38767628;STRANDS=+-:8;IMPRECISE;CIPOS=-617,50;CIEND=-50,636;CIPOS95=-170,50;CIEND95=-50,175;MATEID=15840_1;EVENT=15840;SECONDARY;SU=8;PE=8;SR=0;ALG=PROD;AF=0.000297;NSAMP=5;MSQ=19.48;AN=16834;AC=5;NS=8438;AC_Hom=0;AC_Het=5;AC_Hemi=0;MAF=0.000296279;HWE=1;NFAM=5
18	38767629	15837_2	N	]11:32624019]N	6829.6	LOW	SVTYPE=BND;POS=38767629;STRANDS=+-:448;CIPOS=-50,4;CIEND=-4,50;CIPOS95=0,0;CIEND95=0,0;MATEID=15837_1;EVENT=15837;SECONDARY;SU=448;PE=443;SR=5;ALG=PROD;AF=0.003683;NSAMP=62;MSQ=110.13;AN=16834;AC=62;NS=8438;AC_Hom=0;AC_Het=62;AC_Hemi=0;MAF=0.00367386;HWE=1;NFAM=62
18	38767640	15839_2	N	N[11:32610138[	774.32	LOW	SVTYPE=BND;POS=38767640;STRANDS=-+:45;IMPRECISE;CIPOS=-8,442;CIEND=-174,10;CIPOS95=-8,88;CIEND95=-22,10;MATEID=15839_1;EVENT=15839;SECONDARY;SU=45;PE=45;SR=0;ALG=PROD;AF=0.001247;NSAMP=21;MSQ=36.48;AN=16834;AC=21;NS=8438;AC_Hom=0;AC_Het=21;AC_Hemi=0;MAF=0.00124437;HWE=1;NFAM=21
18	38767641	15836_2	N	N[11:32605381[	4697.03	LOW	SVTYPE=BND;POS=38767641;STRANDS=-+:534;CIPOS=-2,1;CIEND=-2,1;CIPOS95=0,0;CIEND95=0,0;MATEID=15836_1;EVENT=15836;SECONDARY;SU=534;PE=193;SR=341;ALG=PROD;AF=0.002851;NSAMP=48;MSQ=97.77;AN=16834;AC=48;NS=8438;AC_Hom=0;AC_Het=48;AC_Hemi=0;MAF=0.00284428;HWE=1;NFAM=48
18	38767642	15838_2	N	N[11:32608554[	2185.05	LOW	SVTYPE=BND;POS=38767642;STRANDS=-+:182;IMPRECISE;CIPOS=-8,221;CIEND=-287,5;CIPOS95=-8,13;CIEND95=-46,5;MATEID=15838_1;EVENT=15838;SECONDARY;SU=182;PE=182;SR=0;ALG=PROD;AF=0.00202;NSAMP=34;MSQ=64.2;AN=16834;AC=34;NS=8438;AC_Hom=0;AC_Het=34;AC_Hemi=0;MAF=0.0020147;HWE=1;NFAM=34
18	38817332	144305	N	<DEL>	122.74	PASS	SVTYPE=DEL;POS=38817332;SVLEN=-448;END=38817780;STRANDS=+-:8;IMPRECISE;CIPOS=-7,9;CIEND=-10,7;CIPOS95=-1,1;CIEND95=-1,0;SU=8;PE=5;SR=3;ALG=PROD;AF=5.94e-05;NSAMP=1;MSQ=122.73;AN=16834;AC=1;NS=8438;AC_Hom=0;AC_Het=1;AC_Hemi=0;MAF=5.92557e-05;HWE=1;NFAM=1
18	38855520	267193_1	N	]18:38856310]N	128.75	LOW	SVTYPE=BND;POS=38855520;STRANDS=-+:11;IMPRECISE;CIPOS=-10,9;CIEND=-6,10;CIPOS95=-1,1;CIEND95=-1,1;MATEID=267193_2;EVENT=267193;SU=11;PE=9;SR=2;ALG=PROD;AF=0.0001188;NSAMP=2;MSQ=59.66;AN=16834;AC=2;NS=8438;AC_Hom=0;AC_Het=2;AC_Hemi=0;MAF=0.000118511;HWE=1;NFAM=2
18	38855745	144306_1	N	N[18:38856336[	95.55	LOW	SVTYPE=BND;POS=38855745;STRANDS=+-:10;CIPOS=-8,10;CIEND=-10,10;CIPOS95=0,0;CIEND95=0,0;MATEID=144306_2;EVENT=144306;SU=10;PE=5;SR=5;ALG=PROD;AF=5.94e-05;NSAMP=1;MSQ=95.55;AN=16834;AC=1;NS=8438;AC_Hom=0;AC_Het=1;AC_Hemi=0;MAF=5.92557e-05;HWE=1;NFAM=1
18	38856310	267193_2	N	N[18:38855520[	128.75	LOW	SVTYPE=BND;POS=38855520;STRANDS=-+:11;IMPRECISE;CIPOS=-6,10;CIEND=-10,9;CIPOS95=-1,1;CIEND95=-1,1;MATEID=267193_1;EVENT=267193;SECONDARY;SU=11;PE=9;SR=2;ALG=PROD;AF=0.0001188;NSAMP=2;MSQ=59.66;AN=16834;AC=2;NS=8438;AC_Hom=0;AC_Het=2;AC_Hemi=0;MAF=0.000118511;HWE=1;NFAM=2
18	38856336	144306_2	N	]18:38855745]N	95.55	LOW	SVTYPE=BND;POS=38855745;STRANDS=+-:10;CIPOS=-10,10;CIEND=-8,10;CIPOS95=0,0;CIEND95=0,0;MATEID=144306_1;EVENT=144306;SECONDARY;SU=10;PE=5;SR=5;ALG=PROD;AF=5.94e-05;NSAMP=1;MSQ=95.55;AN=16834;AC=1;NS=8438;AC_Hom=0;AC_Het=1;AC_Hemi=0;MAF=5.92557e-05;HWE=1;NFAM=1
18	38864355	15841_2	N	N]11:69663316]	117.89	LOW	SVTYPE=BND;POS=38864355;STRANDS=++:4;IMPRECISE;CIPOS=-8,464;CIEND=-10,344;CIPOS95=0,158;CIEND95=-2,102;MATEID=15841_1;EVENT=15841;SECONDARY;SU=4;PE=4;SR=0;ALG=PROD;AF=0.0004158;NSAMP=7;MSQ=15.4;AN=16834;AC=7;NS=8438;AC_Hom=0;AC_Het=7;AC_Hemi=0;MAF=0.00041479;HWE=1;NFAM=7
18	38864779	144307	N	<DEL>	1.02254e+07	PASS	SVTYPE=DEL;POS=38864779;SVLEN=-3564;END=38868343;STRANDS=+-:300268;CIPOS=0,0;CIEND=0,0;CIPOS95=0,0;CIEND95=0,0;SU=300268;PE=185120;SR=115148;ALG=PROD;AF=0.9344;NSAMP=8351;MSQ=1220.93;AN=16834;AC=15729;NS=8438;AC_Hom=14798;AC_Het=973;AC_Hemi=0;MAF=0.0654776;HWE=1.13986e-06;NFAM=7333
18	38870346	144308_1	N	N[18:38870621[	50.14	LOW	SVTYPE=BND;POS=38870346;STRANDS=+-:8;CIPOS=-29,28;CIEND=-29,28;CIPOS95=0,0;CIEND95=0,0;MATEID=144308_2;EVENT=144308;SU=8;PE=0;SR=8;ALG=PROD;AF=0.0001188;NSAMP=2;MSQ=24.27;AN=16834;AC=2;NS=8438;AC_Hom=0;AC_Het=2;AC_Hemi=0;MAF=0.000118511;HWE=1;NFAM=2
18	38870621	144308_2	N	]18:38870346]N	50.14	LOW	SVTYPE=BND;POS=38870346;STRANDS=+-:8;CIPOS=-29,28;CIEND=-29,28;CIPOS95=0,0;CIEND95=0,0;MATEID=144308_1;EVENT=144308;SECONDARY;SU=8;PE=0;SR=8;ALG=PROD;AF=0.0001188;NSAMP=2;MSQ=24.27;AN=16834;AC=2;NS=8438;AC_Hom=0;AC_Het=2;AC_Hemi=0;MAF=0.000118511;HWE=1;NFAM=2
18	38878838	144309_1	N	N[18:38878999[	2488.26	LOW	SVTYPE=BND;POS=38878838;STRANDS=+-:114;CIPOS=-4,3;CIEND=-3,3;CIPOS95=0,0;CIEND95=0,0;MATEID=144309_2;EVENT=144309;SU=114;PE=2;SR=112;ALG=PROD;AF=0.0007722;NSAMP=13;MSQ=191.36;AN=16834;AC=13;NS=8438;AC_Hom=0;AC_Het=13;AC_Hemi=0;MAF=0.000770325;HWE=1;NFAM=13
18	38878999	144309_2	N	]18:38878838]N	2488.26	LOW	SVTYPE=BND;POS=38878838;STRANDS=+-:114;CIPOS=-3,3;CIEND=-4,3;CIPOS95=0,0;CIEND95=0,0;MATEID=144309_1;EVENT=144309;SECONDARY;SU=114;PE=2;SR=112;ALG=PROD;AF=0.0007722;NSAMP=13;MSQ=191.36;AN=16834;AC=13;NS=8438;AC_Hom=0;AC_Het=13;AC_Hemi=0;MAF=0.000770325;HWE=1;NFAM=13
18	38891433	23517_2	N	[16:71704599[N	13645	LOW	SVTYPE=BND;POS=38891433;STRANDS=--:8;CIPOS=-29,28;CIEND=-29,28;CIPOS95=0,0;CIEND95=0,0;MATEID=23517_1;EVENT=23517;SECONDARY;SU=8;PE=0;SR=8;ALG=PROD;AF=0.03279;NSAMP=552;MSQ=23.52;AN=16834;AC=552;NS=8438;AC_Hom=0;AC_Het=555;AC_Hemi=0;MAF=0.0328869;HWE=0.000192315;NFAM=523
18	38911767	144310_1	N	N[18:38911889[	17289.9	LOW	SVTYPE=BND;POS=38911767;STRANDS=+-:420;CIPOS=-6,1;CIEND=-6,5;CIPOS95=0,0;CIEND95=0,0;MATEID=144310_2;EVENT=144310;SU=420;PE=13;SR=407;ALG=PROD;AF=0.008435;NSAMP=139;MSQ=124.28;AN=16834;AC=142;NS=8438;AC_Hom=6;AC_Het=136;AC_Hemi=0;MAF=0.00841432;HWE=0.0213096;NFAM=133
18	38911889	144310_2	N	]18:38911767]N	17289.9	LOW	SVTYPE=BND;POS=38911767;STRANDS=+-:420;CIPOS=-6,5;CIEND=-6,1;CIPOS95=0,0;CIEND95=0,0;MATEID=144310_1;EVENT=144310;SECONDARY;SU=420;PE=13;SR=407;ALG=PROD;AF=0.008435;NSAMP=139;MSQ=124.28;AN=16834;AC=142;NS=8438;AC_Hom=6;AC_Het=136;AC_Hemi=0;MAF=0.00841432;HWE=0.0213096;NFAM=133
18	38929334	267194	N	<DUP>	377.28	PASS	SVTYPE=DUP;POS=38929334;SVLEN=1735;END=38931069;STRANDS=-+:29;IMPRECISE;CIPOS=-174,7;CIEND=-10,138;CIPOS95=-41,1;CIEND95=-3,28;SU=29;PE=29;SR=0;ALG=PROD;AF=0.0001188;NSAMP=1;MSQ=371.45;AN=16834;AC=2;NS=8438;AC_Hom=2;AC_Het=0;AC_Hemi=0;MAF=0.000118511;HWE=5.92593e-05;NFAM=1
18	38934780	144311	N	<DEL>	419.56	PASS	SVTYPE=DEL;POS=38934780;SVLEN=-915;END=38935695;STRANDS=+-:19;CIPOS=-3,2;CIEND=-3,1;CIPOS95=0,0;CIEND95=0,0;SU=19;PE=9;SR=10;ALG=PROD;AF=5.94e-05;NSAMP=1;MSQ=419.56;AN=16834;AC=1;NS=8438;AC_Hom=0;AC_Het=1;AC_Hemi=0;MAF=5.92557e-05;HWE=1;NFAM=1
18	38936995	144312	N	<DEL>	1414.27	PASS	SVTYPE=DEL;POS=38936995;SVLEN=-985;END=38937980;STRANDS=+-:74;CIPOS=-8,9;CIEND=-10,10;CIPOS95=0,0;CIEND95=0,0;SU=74;PE=46;SR=28;ALG=PROD;AF=0.000297;NSAMP=5;MSQ=282.85;AN=16834;AC=5;NS=8438;AC_Hom=0;AC_Het=5;AC_Hemi=0;MAF=0.000296279;HWE=1;NFAM=3
18	38940780	144313	N	<DEL>	770.23	PASS	SVTYPE=DEL;POS=38940780;SVLEN=-1105;END=38941885;STRANDS=+-:33;CIPOS=-27,30;CIEND=-23,21;CIPOS95=0,0;CIEND95=0,0;SU=33;PE=17;SR=16;ALG=PROD;AF=0.0001188;NSAMP=2;MSQ=385.11;AN=16834;AC=2;NS=8438;AC_Hom=0;AC_Het=2;AC_Hemi=0;MAF=0.000118511;HWE=1;NFAM=1
18	38941784	144314_1	N	N[18:38941993[	240.59	LOW	SVTYPE=BND;POS=38941784;STRANDS=+-:5;CIPOS=-10,10;CIEND=-10,10;CIPOS95=0,0;CIEND95=0,0;MATEID=144314_2;EVENT=144314;SU=5;PE=0;SR=5;ALG=PROD;AF=0.0001782;NSAMP=3;MSQ=78.12;AN=16834;AC=3;NS=8438;AC_Hom=0;AC_Het=3;AC_Hemi=0;MAF=0.000177767;HWE=1;NFAM=3
18	38941993	144314_2	N	]18:38941784]N	240.59	LOW	SVTYPE=BND;POS=38941784;STRANDS=+-:5;CIPOS=-10,10;CIEND=-10,10;CIPOS95=0,0;CIEND95=0,0;MATEID=144314_1;EVENT=144314;SECONDARY;SU=5;PE=0;SR=5;ALG=PROD;AF=0.0001782;NSAMP=3;MSQ=78.12;AN=16834;AC=3;NS=8438;AC_Hom=0;AC_Het=3;AC_Hemi=0;MAF=0.000177767;HWE=1;NFAM=3
18	38956926	3683_2	N	[1:162737598[N	104.87	LOW	SVTYPE=BND;POS=38956926;STRANDS=--:4;CIPOS=-9,8;CIEND=-9,8;CIPOS95=0,0;CIEND95=0,0;MATEID=3683_1;EVENT=3683;SECONDARY;SU=4;PE=0;SR=4;ALG=PROD;AF=0.0002376;NSAMP=4;MSQ=23.53;AN=16834;AC=4;NS=8438;AC_Hom=0;AC_Het=4;AC_Hemi=0;MAF=0.000237023;HWE=1;NFAM=4
18	38964908	144315_1	N	N[18:38964962[	128.88	LOW	SVTYPE=BND;POS=38964908;STRANDS=+-:5;CIPOS=-10,10;CIEND=-10,10;CIPOS95=0,0;CIEND95=0,0;MATEID=144315_2;EVENT=144315;SU=5;PE=0;SR=5;ALG=PROD;AF=0.0001188;NSAMP=2;MSQ=64.38;AN=16834;AC=2;NS=8438;AC_Hom=0;AC_Het=2;AC_Hemi=0;MAF=0.000118511;HWE=1;NFAM=2
18	38964962	144315_2	N	]18:38964908]N	128.88	LOW	SVTYPE=BND;POS=38964908;STRANDS=+-:5;CIPOS=-10,10;CIEND=-10,10;CIPOS95=0,0;CIEND95=0,0;MATEID=144315_1;EVENT=144315;SECONDARY;SU=5;PE=0;SR=5;ALG=PROD;AF=0.0001188;NSAMP=2;MSQ=64.38;AN=16834;AC=2;NS=8438;AC_Hom=0;AC_Het=2;AC_Hemi=0;MAF=0.000118511;HWE=1;NFAM=2
18	38979517	267195	N	<DUP>	805.21	PASS	SVTYPE=DUP;POS=38979517;SVLEN=3231;END=38982748;STRANDS=-+:77;CIPOS=-43,41;CIEND=-42,41;CIPOS95=0,0;CIEND95=0,0;SU=77;PE=40;SR=37;ALG=PROD;AF=0.0002376;NSAMP=4;MSQ=201.19;AN=16834;AC=4;NS=8438;AC_Hom=0;AC_Het=4;AC_Hemi=0;MAF=0.000237023;HWE=1;NFAM=4
18	39004623	144316	N	<DEL>	347.67	PASS	SVTYPE=DEL;POS=39004623;SVLEN=-1952;END=39006575;STRANDS=+-:15;CIPOS=-5,4;CIEND=-10,10;CIPOS95=0,0;CIEND95=0,0;SU=15;PE=9;SR=6;ALG=PROD;AF=5.94e-05;NSAMP=1;MSQ=347.67;AN=16834;AC=1;NS=8438;AC_Hom=0;AC_Het=1;AC_Hemi=0;MAF=5.92557e-05;HWE=1;NFAM=1
18	39014846	144317	N	<DEL>	398.58	PASS	SVTYPE=DEL;POS=39014846;SVLEN=-6258;END=39021104;STRANDS=+-:17;CIPOS=-5,6;CIEND=-10,10;CIPOS95=0,0;CIEND95=0,0;SU=17;PE=12;SR=5;ALG=PROD;AF=5.94e-05;NSAMP=1;MSQ=398.58;AN=16834;AC=1;NS=8438;AC_Hom=0;AC_Het=1;AC_Hemi=0;MAF=5.92557e-05;HWE=1;NFAM=1
18	39015664	144318	N	<DEL>	242.82	PASS	SVTYPE=DEL;POS=39015664;SVLEN=-77;END=39015741;STRANDS=+-:9;CIPOS=-4,3;CIEND=-4,3;CIPOS95=0,0;CIEND95=0,0;SU=9;PE=0;SR=9;ALG=PROD;AF=5.94e-05;NSAMP=1;MSQ=242.78;AN=16834;AC=1;NS=8438;AC_Hom=0;AC_Het=1;AC_Hemi=0;MAF=5.92557e-05;HWE=1;NFAM=1
18	39080142	144319	N	<DEL>	1528.25	PASS	SVTYPE=DEL;POS=39080142;SVLEN=-4434;END=39084576;STRANDS=+-:71;CIPOS=-29,30;CIEND=-30,30;CIPOS95=0,0;CIEND95=0,0;SU=71;PE=36;SR=35;ALG=PROD;AF=0.000297;NSAMP=5;MSQ=305.65;AN=16834;AC=5;NS=8438;AC_Hom=0;AC_Het=5;AC_Hemi=0;MAF=0.000296279;HWE=1;NFAM=5
18	39101528	144320	N	<DEL>	239.77	PASS	SVTYPE=DEL;POS=39101528;SVLEN=-4935;END=39106463;STRANDS=+-:12;CIPOS=-6,6;CIEND=-10,10;CIPOS95=0,0;CIEND95=0,0;SU=12;PE=7;SR=5;ALG=PROD;AF=5.94e-05;NSAMP=1;MSQ=239.77;AN=16834;AC=1;NS=8438;AC_Hom=0;AC_Het=1;AC_Hemi=0;MAF=5.92557e-05;HWE=1;NFAM=1
18	39105971	144321_1	N	N[18:39106525[	4075.58	PASS	SVTYPE=BND;POS=39105971;STRANDS=+-:187;CIPOS=-4,3;CIEND=-4,1;CIPOS95=0,0;CIEND95=0,0;MATEID=144321_2;EVENT=144321;SU=187;PE=103;SR=84;ALG=PROD;AF=0.0006534;NSAMP=11;MSQ=370.51;AN=16834;AC=11;NS=8438;AC_Hom=0;AC_Het=11;AC_Hemi=0;MAF=0.000651813;HWE=1;NFAM=11
18	39106525	144321_2	N	]18:39105971]N	4075.58	PASS	SVTYPE=BND;POS=39105971;STRANDS=+-:187;CIPOS=-4,1;CIEND=-4,3;CIPOS95=0,0;CIEND95=0,0;MATEID=144321_1;EVENT=144321;SECONDARY;SU=187;PE=103;SR=84;ALG=PROD;AF=0.0006534;NSAMP=11;MSQ=370.51;AN=16834;AC=11;NS=8438;AC_Hom=0;AC_Het=11;AC_Hemi=0;MAF=0.000651813;HWE=1;NFAM=11
18	39133509	144322_1	N	N[18:39135063[	11827.2	PASS	SVTYPE=BND;POS=39133509;STRANDS=+-:511;CIPOS=-2,1;CIEND=-3,1;CIPOS95=0,0;CIEND95=0,0;MATEID=144322_2;EVENT=144322;SU=511;PE=283;SR=228;ALG=PROD;AF=0.001426;NSAMP=24;MSQ=492.8;AN=16834;AC=24;NS=8438;AC_Hom=0;AC_Het=24;AC_Hemi=0;MAF=0.00142214;HWE=1;NFAM=15
18	39135063	144322_2	N	]18:39133509]N	11827.2	PASS	SVTYPE=BND;POS=39133509;STRANDS=+-:511;CIPOS=-3,1;CIEND=-2,1;CIPOS95=0,0;CIEND95=0,0;MATEID=144322_1;EVENT=144322;SECONDARY;SU=511;PE=283;SR=228;ALG=PROD;AF=0.001426;NSAMP=24;MSQ=492.8;AN=16834;AC=24;NS=8438;AC_Hom=0;AC_Het=24;AC_Hemi=0;MAF=0.00142214;HWE=1;NFAM=15
18	39143404	144323	N	<DEL>	573061	PASS	SVTYPE=DEL;POS=39143404;SVLEN=-77;END=39143481;STRANDS=+-:19851;CIPOS=0,0;CIEND=0,0;CIPOS95=0,0;CIEND95=0,0;SU=19851;PE=52;SR=19799;ALG=PROD;AF=0.1449;NSAMP=2261;MSQ=252.9;AN=16834;AC=2439;NS=8438;AC_Hom=358;AC_Het=2085;AC_Hemi=0;MAF=0.144762;HWE=0.860372;NFAM=2055
18	39153065	15842_2	N	N[11:90880149[	12068.3	LOW	SVTYPE=BND;POS=39153065;STRANDS=-+:65;CIPOS=-8,6;CIEND=-7,7;CIPOS95=0,0;CIEND95=0,0;MATEID=15842_1;EVENT=15842;SECONDARY;SU=65;PE=0;SR=65;ALG=PROD;AF=0.01836;NSAMP=309;MSQ=38.44;AN=16834;AC=309;NS=8438;AC_Hom=0;AC_Het=310;AC_Hemi=0;MAF=0.0183693;HWE=0.120414;NFAM=307
18	39157347	71487_2	N	[8:57240357[N	1797.87	LOW	SVTYPE=BND;POS=39157347;STRANDS=--:8;IMPRECISE;CIPOS=-357,30;CIEND=-200,30;CIPOS95=-144,30;CIEND95=-64,30;MATEID=71487_1;EVENT=71487;SECONDARY;SU=8;PE=8;SR=0;ALG=PROD;AF=0.00447;NSAMP=75;MSQ=18.4;AN=16778;AC=75;NS=8410;AC_Hom=0;AC_Het=75;AC_Hemi=0;MAF=0.00445898;HWE=1;NFAM=62
18	39161923	3684_2	N	N]1:24226311]	5136.95	LOW	SVTYPE=BND;POS=39161923;STRANDS=++:326;CIPOS=-2,3;CIEND=-3,3;CIPOS95=0,0;CIEND95=0,0;MATEID=3684_1;EVENT=3684;SECONDARY;SU=326;PE=109;SR=217;ALG=PROD;AF=0.00992;NSAMP=167;MSQ=29.69;AN=16834;AC=167;NS=8438;AC_Hom=0;AC_Het=167;AC_Hemi=0;MAF=0.00989571;HWE=1;NFAM=163
18	39165028	144324_1	N	N[18:39167075[	50.46	LOW	SVTYPE=BND;POS=39165028;STRANDS=+-:10;CIPOS=-10,10;CIEND=-4,2;CIPOS95=0,0;CIEND95=0,0;MATEID=144324_2;EVENT=144324;SU=10;PE=2;SR=8;ALG=PROD;AF=5.94e-05;NSAMP=1;MSQ=50.46;AN=16834;AC=1;NS=8438;AC_Hom=0;AC_Het=1;AC_Hemi=0;MAF=5.92557e-05;HWE=1;NFAM=1
18	39167075	144324_2	N	]18:39165028]N	50.46	LOW	SVTYPE=BND;POS=39165028;STRANDS=+-:10;CIPOS=-4,2;CIEND=-10,10;CIPOS95=0,0;CIEND95=0,0;MATEID=144324_1;EVENT=144324;SECONDARY;SU=10;PE=2;SR=8;ALG=PROD;AF=5.94e-05;NSAMP=1;MSQ=50.46;AN=16834;AC=1;NS=8438;AC_Hom=0;AC_Het=1;AC_Hemi=0;MAF=5.92557e-05;HWE=1;NFAM=1
18	39182700	13233_2	N	[10:44211744[N	11706.8	LOW	SVTYPE=BND;POS=39182700;STRANDS=--:188;IMPRECISE;CIPOS=-225,10;CIEND=-267,10;CIPOS95=-10,10;CIEND95=-34,10;MATEID=13233_1;EVENT=13233;SECONDARY;SU=188;PE=188;SR=0;ALG=PROD;AF=0.02614;NSAMP=438;MSQ=25.39;AN=16834;AC=440;NS=8438;AC_Hom=4;AC_Het=437;AC_Hemi=0;MAF=0.0261318;HWE=0.13163;NFAM=431
18	39182701	22567_2	N	[15:58859481[N	56.18	LOW	SVTYPE=BND;POS=39182701;STRANDS=--:4;IMPRECISE;CIPOS=-10,10;CIEND=-10,8;CIPOS95=-1,1;CIEND95=-1,0;MATEID=22567_1;EVENT=22567;SECONDARY;SU=4;PE=2;SR=2;ALG=PROD;AF=0.0002376;NSAMP=4;MSQ=13.59;AN=16834;AC=4;NS=8438;AC_Hom=0;AC_Het=4;AC_Hemi=0;MAF=0.000237023;HWE=1;NFAM=4
18	39182701	30381_2	N	[2:87132265[N	6046.41	LOW	SVTYPE=BND;POS=39182701;STRANDS=--:312;CIPOS=-8,8;CIEND=-9,3;CIPOS95=0,0;CIEND95=0,0;MATEID=30381_1;EVENT=30381;SECONDARY;SU=312;PE=158;SR=154;ALG=PROD;AF=0.007782;NSAMP=131;MSQ=45.55;AN=16834;AC=131;NS=8438;AC_Hom=0;AC_Het=131;AC_Hemi=0;MAF=0.0077625;HWE=1;NFAM=126
18	39182701	48659_2	N	[4:137541125[N	2377.4	LOW	SVTYPE=BND;POS=39182701;STRANDS=--:104;CIPOS=-7,7;CIEND=-6,3;CIPOS95=0,0;CIEND95=0,0;MATEID=48659_1;EVENT=48659;SECONDARY;SU=104;PE=50;SR=54;ALG=PROD;AF=0.003802;NSAMP=63;MSQ=37.23;AN=16834;AC=64;NS=8438;AC_Hom=2;AC_Het=62;AC_Hemi=0;MAF=0.00379237;HWE=0.113001;NFAM=63
18	39182707	61335_2	N	]6:22964165]N	56.99	LOW	SVTYPE=BND;POS=39182707;STRANDS=+-:10;CIPOS=-6,5;CIEND=-5,5;CIPOS95=0,0;CIEND95=0,0;MATEID=61335_1;EVENT=61335;SECONDARY;SU=10;PE=4;SR=6;ALG=PROD;AF=5.94e-05;NSAMP=1;MSQ=56.86;AN=16834;AC=1;NS=8438;AC_Hom=0;AC_Het=1;AC_Hemi=0;MAF=5.92557e-05;HWE=1;NFAM=1
18	39182720	30382_2	N	N]2:87132355]	6102.24	LOW	SVTYPE=BND;POS=39182720;STRANDS=++:4;IMPRECISE;CIPOS=-50,448;CIEND=-48,569;CIPOS95=-50,139;CIEND95=-48,190;MATEID=30382_1;EVENT=30382;SECONDARY;SU=4;PE=4;SR=0;ALG=PROD;AF=0.01194;NSAMP=201;MSQ=29.41;AN=16834;AC=201;NS=8438;AC_Hom=0;AC_Het=201;AC_Hemi=0;MAF=0.0119104;HWE=0.634531;NFAM=194
18	39182720	48660_2	N	N]4:137541237]	9014.77	LOW	SVTYPE=BND;POS=39182720;STRANDS=++:4;IMPRECISE;CIPOS=-50,345;CIEND=-50,515;CIPOS95=-50,93;CIEND95=-50,136;MATEID=48660_1;EVENT=48660;SECONDARY;SU=4;PE=4;SR=0;ALG=PROD;AF=0.02109;NSAMP=355;MSQ=24.67;AN=16834;AC=355;NS=8438;AC_Hom=0;AC_Het=355;AC_Hemi=0;MAF=0.0210358;HWE=0.0553949;NFAM=345
18	39182721	13232_2	N	N]10:44211891]	18460.1	LOW	SVTYPE=BND;POS=39182721;STRANDS=++:1296;CIPOS=-4,10;CIEND=-5,10;CIPOS95=0,0;CIEND95=0,0;MATEID=13232_1;EVENT=13232;SECONDARY;SU=1296;PE=918;SR=378;ALG=PROD;AF=0.02685;NSAMP=452;MSQ=40.27;AN=16834;AC=452;NS=8438;AC_Hom=0;AC_Het=452;AC_Hemi=0;MAF=0.0267836;HWE=0.00492653;NFAM=434
18	39185403	55481_2	N	N]5:4095686]	11.95	LOW	SVTYPE=BND;POS=39185403;STRANDS=++:8;CIPOS=-29,28;CIEND=-29,28;CIPOS95=0,0;CIEND95=0,0;MATEID=55481_1;EVENT=55481;SECONDARY;SU=8;PE=0;SR=8;ALG=PROD;AF=5.94e-05;NSAMP=1;MSQ=11.93;AN=16834;AC=1;NS=8438;AC_Hom=0;AC_Het=1;AC_Hemi=0;MAF=5.92557e-05;HWE=1;NFAM=1
18	39187997	144325	N	<DEL:ME:SINE|Alu|AluYb8>	207170	PASS	SVTYPE=MEI;POS=39187997;SVLEN=-324;END=39188321;STRANDS=+-:5939;CIPOS=0,0;CIEND=0,0;CIPOS95=0,0;CIEND95=0,0;SU=5939;PE=1635;SR=4304;ALG=PROD;AF=0.03552;NSAMP=572;MSQ=362.18;AN=16834;AC=598;NS=8438;AC_Hom=52;AC_Het=546;AC_Hemi=0;MAF=0.0354349;HWE=1.92633e-05;NFAM=565
18	39188226	66791_2	N	]7:64401965]N	640.72	LOW	SVTYPE=BND;POS=39188226;STRANDS=+-:5;IMPRECISE;CIPOS=-333,10;CIEND=-10,433;CIPOS95=-167,1;CIEND95=-1,152;MATEID=66791_1;EVENT=66791;SECONDARY;SU=5;PE=5;SR=0;ALG=PROD;AF=0.001307;NSAMP=22;MSQ=28.66;AN=16834;AC=22;NS=8438;AC_Hom=0;AC_Het=22;AC_Hemi=0;MAF=0.00130363;HWE=1;NFAM=22
18	39188329	66792_2	N	N[7:64402146[	7757.74	LOW	SVTYPE=BND;POS=39188329;STRANDS=-+:114;CIPOS=-5,5;CIEND=-7,6;CIPOS95=0,0;CIEND95=0,0;MATEID=66792_1;EVENT=66792;SECONDARY;SU=114;PE=43;SR=71;ALG=PROD;AF=0.006713;NSAMP=113;MSQ=68.48;AN=16834;AC=113;NS=8438;AC_Hom=0;AC_Het=113;AC_Hemi=0;MAF=0.0066959;HWE=1;NFAM=113
18	39250241	144326	N	<DEL>	575.55	PASS	SVTYPE=DEL;POS=39250241;SVLEN=-2963;END=39253204;STRANDS=+-:24;CIPOS=-6,7;CIEND=-4,1;CIPOS95=0,0;CIEND95=0,0;SU=24;PE=15;SR=9;ALG=PROD;AF=5.94e-05;NSAMP=1;MSQ=575.55;AN=16834;AC=1;NS=8438;AC_Hom=0;AC_Het=1;AC_Hemi=0;MAF=5.92557e-05;HWE=1;NFAM=1
18	39255962	144327_1	N	N[18:39256060[	596.47	LOW	SVTYPE=BND;POS=39255962;STRANDS=+-:22;CIPOS=-24,23;CIEND=-24,23;CIPOS95=0,0;CIEND95=0,0;MATEID=144327_2;EVENT=144327;SU=22;PE=0;SR=22;ALG=PROD;AF=0.0001782;NSAMP=3;MSQ=198.82;AN=16834;AC=3;NS=8438;AC_Hom=0;AC_Het=3;AC_Hemi=0;MAF=0.000177767;HWE=1;NFAM=3
18	39256060	144327_2	N	]18:39255962]N	596.47	LOW	SVTYPE=BND;POS=39255962;STRANDS=+-:22;CIPOS=-24,23;CIEND=-24,23;CIPOS95=0,0;CIEND95=0,0;MATEID=144327_1;EVENT=144327;SECONDARY;SU=22;PE=0;SR=22;ALG=PROD;AF=0.0001782;NSAMP=3;MSQ=198.82;AN=16834;AC=3;NS=8438;AC_Hom=0;AC_Het=3;AC_Hemi=0;MAF=0.000177767;HWE=1;NFAM=3
18	39282345	144328	N	<DEL>	401.58	PASS	SVTYPE=DEL;POS=39282345;SVLEN=-12199;END=39294544;STRANDS=+-:18;CIPOS=-7,10;CIEND=-10,10;CIPOS95=0,0;CIEND95=0,0;SU=18;PE=13;SR=5;ALG=PROD;AF=5.94e-05;NSAMP=1;MSQ=401.58;AN=16834;AC=1;NS=8438;AC_Hom=0;AC_Het=1;AC_Hemi=0;MAF=5.92557e-05;HWE=1;NFAM=1
18	39313521	301971_2	N	N]18:5617626]	3223.43	LOW	SVTYPE=BND;POS=39313521;STRANDS=++:13;CIPOS=-30,30;CIEND=-30,30;CIPOS95=0,0;CIEND95=0,0;MATEID=301971_1;EVENT=301971;SECONDARY;SU=13;PE=0;SR=13;ALG=PROD;AF=0.004633;NSAMP=78;MSQ=40.85;AN=16834;AC=78;NS=8438;AC_Hom=0;AC_Het=78;AC_Hemi=0;MAF=0.00462195;HWE=1;NFAM=77
18	39353610	144329_1	N	N[18:39353685[	185.83	LOW	SVTYPE=BND;POS=39353610;STRANDS=+-:8;CIPOS=-10,10;CIEND=-10,10;CIPOS95=0,0;CIEND95=0,0;MATEID=144329_2;EVENT=144329;SU=8;PE=0;SR=8;ALG=PROD;AF=5.94e-05;NSAMP=1;MSQ=185.79;AN=16834;AC=1;NS=8438;AC_Hom=0;AC_Het=1;AC_Hemi=0;MAF=5.92557e-05;HWE=1;NFAM=1
18	39353685	144329_2	N	]18:39353610]N	185.83	LOW	SVTYPE=BND;POS=39353610;STRANDS=+-:8;CIPOS=-10,10;CIEND=-10,10;CIPOS95=0,0;CIEND95=0,0;MATEID=144329_1;EVENT=144329;SECONDARY;SU=8;PE=0;SR=8;ALG=PROD;AF=5.94e-05;NSAMP=1;MSQ=185.79;AN=16834;AC=1;NS=8438;AC_Hom=0;AC_Het=1;AC_Hemi=0;MAF=5.92557e-05;HWE=1;NFAM=1
18	39380437	144330	N	<DEL>	2582.83	PASS	SVTYPE=DEL;POS=39380437;SVLEN=-53548;END=39433985;STRANDS=+-:126;CIPOS=-4,4;CIEND=-10,8;CIPOS95=0,0;CIEND95=0,0;SU=126;PE=69;SR=57;ALG=PROD;AF=0.0004158;NSAMP=7;MSQ=368.98;AN=16834;AC=7;NS=8438;AC_Hom=0;AC_Het=7;AC_Hemi=0;MAF=0.00041479;HWE=1;NFAM=1
18	39384159	302196_1	N	N]18:39391048]	68.63	LOW	SVTYPE=BND;POS=39384159;STRANDS=++:10;IMPRECISE;CIPOS=-5,10;CIEND=-4,10;CIPOS95=-1,3;CIEND95=-1,3;MATEID=302196_2;EVENT=302196;SU=10;PE=9;SR=1;ALG=PROD;AF=5.94e-05;NSAMP=1;MSQ=68.63;AN=16834;AC=1;NS=8438;AC_Hom=0;AC_Het=1;AC_Hemi=0;MAF=5.92557e-05;HWE=1;NFAM=1
18	39390738	302197_1	N	[18:39391050[N	497.52	PASS	SVTYPE=BND;POS=39390738;STRANDS=--:25;CIPOS=-10,10;CIEND=-10,10;CIPOS95=0,0;CIEND95=0,0;MATEID=302197_2;EVENT=302197;SU=25;PE=14;SR=11;ALG=PROD;AF=5.94e-05;NSAMP=1;MSQ=497.52;AN=16834;AC=1;NS=8438;AC_Hom=0;AC_Het=1;AC_Hemi=0;MAF=5.92557e-05;HWE=1;NFAM=1
18	39391048	302196_2	N	N]18:39384159]	68.63	LOW	SVTYPE=BND;POS=39391048;STRANDS=++:10;IMPRECISE;CIPOS=-4,10;CIEND=-5,10;CIPOS95=-1,3;CIEND95=-1,3;MATEID=302196_1;EVENT=302196;SECONDARY;SU=10;PE=9;SR=1;ALG=PROD;AF=5.94e-05;NSAMP=1;MSQ=68.63;AN=16834;AC=1;NS=8438;AC_Hom=0;AC_Het=1;AC_Hemi=0;MAF=5.92557e-05;HWE=1;NFAM=1
18	39391050	302197_2	N	[18:39390738[N	497.52	PASS	SVTYPE=BND;POS=39391050;STRANDS=--:25;CIPOS=-10,10;CIEND=-10,10;CIPOS95=0,0;CIEND95=0,0;MATEID=302197_1;EVENT=302197;SECONDARY;SU=25;PE=14;SR=11;ALG=PROD;AF=5.94e-05;NSAMP=1;MSQ=497.52;AN=16834;AC=1;NS=8438;AC_Hom=0;AC_Het=1;AC_Hemi=0;MAF=5.92557e-05;HWE=1;NFAM=1
18	39454692	144331	N	<DEL>	908.2	PASS	SVTYPE=DEL;POS=39454692;SVLEN=-381;END=39455073;STRANDS=+-:27;CIPOS=-26,24;CIEND=-24,22;CIPOS95=0,0;CIEND95=0,0;SU=27;PE=10;SR=17;ALG=PROD;AF=0.0001188;NSAMP=2;MSQ=454.09;AN=16834;AC=2;NS=8438;AC_Hom=0;AC_Het=2;AC_Hemi=0;MAF=0.000118511;HWE=1;NFAM=1
18	39470724	144332	N	<DEL>	452.56	PASS	SVTYPE=DEL;POS=39470724;SVLEN=-393;END=39471117;STRANDS=+-:14;CIPOS=-4,3;CIEND=-10,10;CIPOS95=0,0;CIEND95=0,0;SU=14;PE=5;SR=9;ALG=PROD;AF=5.94e-05;NSAMP=1;MSQ=452.56;AN=16834;AC=1;NS=8438;AC_Hom=0;AC_Het=1;AC_Hemi=0;MAF=5.92557e-05;HWE=1;NFAM=1
18	39473621	144333	N	<DEL>	1908.72	PASS	SVTYPE=DEL;POS=39473621;SVLEN=-6167;END=39479788;STRANDS=+-:94;CIPOS=-7,10;CIEND=-30,30;CIPOS95=0,0;CIEND95=0,0;SU=94;PE=56;SR=38;ALG=PROD;AF=0.0003564;NSAMP=6;MSQ=318.12;AN=16834;AC=6;NS=8438;AC_Hom=0;AC_Het=6;AC_Hemi=0;MAF=0.000355534;HWE=1;NFAM=6
18	39484184	144334	N	<DEL>	794.34	PASS	SVTYPE=DEL;POS=39484184;SVLEN=-484;END=39484668;STRANDS=+-:31;CIPOS=-3,3;CIEND=-10,10;CIPOS95=0,0;CIEND95=0,0;SU=31;PE=23;SR=8;ALG=PROD;AF=5.94e-05;NSAMP=1;MSQ=794.34;AN=16834;AC=1;NS=8438;AC_Hom=0;AC_Het=1;AC_Hemi=0;MAF=5.92557e-05;HWE=1;NFAM=1
18	39521400	267196	N	<DUP>	288.85	PASS	SVTYPE=DUP;POS=39521400;SVLEN=46168;END=39567568;STRANDS=-+:23;CIPOS=-4,2;CIEND=-3,3;CIPOS95=0,0;CIEND95=0,0;SU=23;PE=14;SR=9;ALG=PROD;AF=0.0001188;NSAMP=1;MSQ=288.29;AN=16834;AC=2;NS=8438;AC_Hom=2;AC_Het=0;AC_Hemi=0;MAF=0.000118511;HWE=5.92593e-05;NFAM=1
18	39522454	48661_2	N	N[4:83923109[	112.76	LOW	SVTYPE=BND;POS=39522454;STRANDS=-+:5;CIPOS=-8,8;CIEND=-9,8;CIPOS95=0,0;CIEND95=0,0;MATEID=48661_1;EVENT=48661;SECONDARY;SU=5;PE=1;SR=4;ALG=PROD;AF=0.0002376;NSAMP=4;MSQ=26.54;AN=16834;AC=4;NS=8438;AC_Hom=0;AC_Het=4;AC_Hemi=0;MAF=0.000237023;HWE=1;NFAM=4
18	39531734	144335	N	<DEL>	2107.18	PASS	SVTYPE=DEL;POS=39531734;SVLEN=-2843;END=39534577;STRANDS=+-:91;CIPOS=-42,41;CIEND=-43,41;CIPOS95=0,0;CIEND95=0,0;SU=91;PE=47;SR=44;ALG=PROD;AF=0.000297;NSAMP=5;MSQ=421.44;AN=16834;AC=5;NS=8438;AC_Hom=0;AC_Het=5;AC_Hemi=0;MAF=0.000296279;HWE=1;NFAM=5
18	39531981	18174_2	N	[12:116911894[N	24648.7	LOW	SVTYPE=BND;POS=39531981;STRANDS=--:407;CIPOS=-10,9;CIEND=-25,0;CIPOS95=0,0;CIEND95=0,0;MATEID=18174_1;EVENT=18174;SECONDARY;SU=407;PE=345;SR=62;ALG=PROD;AF=0.04801;NSAMP=808;MSQ=29.72;AN=16830;AC=808;NS=8436;AC_Hom=0;AC_Het=810;AC_Hemi=0;MAF=0.0480085;HWE=2.61896e-09;NFAM=753
18	39532018	18175_2	N	N]12:116911981]	36788.7	LOW	SVTYPE=BND;POS=39532018;STRANDS=++:444;CIPOS=-1,1;CIEND=0,0;CIPOS95=0,0;CIEND95=0,0;MATEID=18175_1;EVENT=18175;SECONDARY;SU=444;PE=0;SR=444;ALG=PROD;AF=0.09059;NSAMP=1525;MSQ=23.06;AN=16834;AC=1525;NS=8438;AC_Hom=0;AC_Het=1529;AC_Hemi=0;MAF=0.090602;HWE=1.80284e-33;NFAM=1384
18	39535988	144336	N	<DEL>	221.76	PASS	SVTYPE=DEL;POS=39535988;SVLEN=-114;END=39536102;STRANDS=+-:10;CIPOS=-10,10;CIEND=-4,3;CIPOS95=0,0;CIEND95=0,0;SU=10;PE=1;SR=9;ALG=PROD;AF=5.94e-05;NSAMP=1;MSQ=221.74;AN=16834;AC=1;NS=8438;AC_Hom=0;AC_Het=1;AC_Hemi=0;MAF=5.92557e-05;HWE=1;NFAM=1
18	39584050	267197_1	N	]18:39584303]N	685.61	LOW	SVTYPE=BND;POS=39584050;STRANDS=-+:41;CIPOS=-5,5;CIEND=-7,6;CIPOS95=0,0;CIEND95=0,0;MATEID=267197_2;EVENT=267197;SU=41;PE=3;SR=38;ALG=PROD;AF=0.0006534;NSAMP=11;MSQ=61.96;AN=16834;AC=11;NS=8438;AC_Hom=0;AC_Het=11;AC_Hemi=0;MAF=0.000651813;HWE=1;NFAM=9
18	39584303	267197_2	N	N[18:39584050[	685.61	LOW	SVTYPE=BND;POS=39584050;STRANDS=-+:41;CIPOS=-7,6;CIEND=-5,5;CIPOS95=0,0;CIEND95=0,0;MATEID=267197_1;EVENT=267197;SECONDARY;SU=41;PE=3;SR=38;ALG=PROD;AF=0.0006534;NSAMP=11;MSQ=61.96;AN=16834;AC=11;NS=8438;AC_Hom=0;AC_Het=11;AC_Hemi=0;MAF=0.000651813;HWE=1;NFAM=9
18	39585688	144337	N	<DEL>	287176	PASS	SVTYPE=DEL;POS=39585688;SVLEN=-634;END=39586322;STRANDS=+-:11037;CIPOS=0,0;CIEND=0,0;CIPOS95=0,0;CIEND95=0,0;SU=11037;PE=7096;SR=3941;ALG=PROD;AF=0.03249;NSAMP=533;MSQ=534.29;AN=16834;AC=547;NS=8438;AC_Hom=28;AC_Het=523;AC_Hemi=0;MAF=0.0326499;HWE=0.0848962;NFAM=487
18	39597750	144338	N	<DEL>	312.29	PASS	SVTYPE=DEL;POS=39597750;SVLEN=-198;END=39597948;STRANDS=+-:7;CIPOS=-5,4;CIEND=-6,5;CIPOS95=0,0;CIEND95=0,0;SU=7;PE=0;SR=7;ALG=PROD;AF=0.0001782;NSAMP=3;MSQ=101.55;AN=16834;AC=3;NS=8438;AC_Hom=0;AC_Het=3;AC_Hemi=0;MAF=0.000177767;HWE=1;NFAM=3
18	39621248	267198	N	<DUP>	781.63	PASS	SVTYPE=DUP;POS=39621248;SVLEN=92318;END=39713566;STRANDS=-+:70;CIPOS=-30,30;CIEND=-23,22;CIPOS95=0,0;CIEND95=0,0;SU=70;PE=35;SR=35;ALG=PROD;AF=0.000297;NSAMP=3;MSQ=260.38;AN=16834;AC=5;NS=8438;AC_Hom=4;AC_Het=1;AC_Hemi=0;MAF=0.000296279;HWE=5.26811e-08;NFAM=3
18	39634137	25951_1	N	]X:140496014]N	33923.9	LOW	SVTYPE=BND;POS=39634137;STRANDS=-+:749;CIPOS=-4,0;CIEND=-2,1;CIPOS95=0,0;CIEND95=0,0;MATEID=25951_2;EVENT=25951;SU=749;PE=0;SR=749;ALG=PROD;AF=0.05233;NSAMP=871;MSQ=38.45;AN=16834;AC=881;NS=8438;AC_Hom=20;AC_Het=862;AC_Hemi=0;MAF=0.0522636;HWE=0.00274649;NFAM=838
18	39640510	267199_1	N	]18:39641404]N	4152.98	LOW	SVTYPE=BND;POS=39640510;STRANDS=-+:458;IMPRECISE;CIPOS=-111,11;CIEND=-12,110;CIPOS95=-2,2;CIEND95=-2,2;MATEID=267199_2;EVENT=267199;SU=458;PE=458;SR=0;ALG=PROD;AF=0.003267;NSAMP=52;MSQ=79.76;AN=16834;AC=55;NS=8438;AC_Hom=6;AC_Het=49;AC_Hemi=0;MAF=0.00325907;HWE=8.59091e-05;NFAM=51
18	39641404	267199_2	N	N[18:39640510[	4152.98	LOW	SVTYPE=BND;POS=39640510;STRANDS=-+:458;IMPRECISE;CIPOS=-12,110;CIEND=-111,11;CIPOS95=-2,2;CIEND95=-2,2;MATEID=267199_1;EVENT=267199;SECONDARY;SU=458;PE=458;SR=0;ALG=PROD;AF=0.003267;NSAMP=52;MSQ=79.76;AN=16834;AC=55;NS=8438;AC_Hom=6;AC_Het=49;AC_Hemi=0;MAF=0.00325907;HWE=8.59091e-05;NFAM=51
18	39656060	48663_2	N	[4:183149546[N	62037.2	LOW	SVTYPE=BND;POS=39656060;STRANDS=--:249;CIPOS=-6,5;CIEND=-7,9;CIPOS95=0,0;CIEND95=0,0;MATEID=48663_1;EVENT=48663;SECONDARY;SU=249;PE=183;SR=66;ALG=PROD;AF=0.06903;NSAMP=1157;MSQ=53.14;AN=16834;AC=1162;NS=8438;AC_Hom=10;AC_Het=1156;AC_Hemi=0;MAF=0.0690922;HWE=5.51009e-13;NFAM=1048
18	39656075	144340_1	N	N[18:39656165[	11149.7	LOW	SVTYPE=BND;POS=39656075;STRANDS=+-:1071;CIPOS=0,0;CIEND=-4,0;CIPOS95=0,0;CIEND95=0,0;MATEID=144340_2;EVENT=144340;SU=1071;PE=5;SR=1066;ALG=PROD;AF=0.01218;NSAMP=197;MSQ=56.26;AN=16832;AC=205;NS=8437;AC_Hom=16;AC_Het=189;AC_Hemi=0;MAF=0.0121489;HWE=3.08282e-05;NFAM=195
18	39656165	144340_2	N	]18:39656075]N	11149.7	LOW	SVTYPE=BND;POS=39656075;STRANDS=+-:1071;CIPOS=-4,0;CIEND=0,0;CIPOS95=0,0;CIEND95=0,0;MATEID=144340_1;EVENT=144340;SECONDARY;SU=1071;PE=5;SR=1066;ALG=PROD;AF=0.01218;NSAMP=197;MSQ=56.26;AN=16832;AC=205;NS=8437;AC_Hom=16;AC_Het=189;AC_Hemi=0;MAF=0.0121489;HWE=3.08282e-05;NFAM=195
18	39656184	48664_2	N	N]4:183149525]	2560.91	LOW	SVTYPE=BND;POS=39656184;STRANDS=++:14;IMPRECISE;CIPOS=-28,377;CIEND=-29,270;CIPOS95=-28,108;CIEND95=-29,70;MATEID=48664_1;EVENT=48664;SECONDARY;SU=14;PE=14;SR=0;ALG=PROD;AF=0.005109;NSAMP=86;MSQ=28.87;AN=16834;AC=86;NS=8438;AC_Hom=0;AC_Het=86;AC_Hemi=0;MAF=0.00509599;HWE=1;NFAM=86
18	39666983	144341	N	<DEL>	1981	PASS	SVTYPE=DEL;POS=39666983;SVLEN=-4749;END=39671732;STRANDS=+-:90;CIPOS=-7,10;CIEND=-11,30;CIPOS95=0,0;CIEND95=0,0;SU=90;PE=57;SR=33;ALG=PROD;AF=0.0002376;NSAMP=4;MSQ=495.25;AN=16834;AC=4;NS=8438;AC_Hom=0;AC_Het=4;AC_Hemi=0;MAF=0.000237023;HWE=1;NFAM=3
18	39673636	144342_1	N	N[18:39673764[	9424.59	LOW	SVTYPE=BND;POS=39673636;STRANDS=+-:380;CIPOS=-2,1;CIEND=-2,1;CIPOS95=0,0;CIEND95=0,0;MATEID=144342_2;EVENT=144342;SU=380;PE=4;SR=376;ALG=PROD;AF=0.00303;NSAMP=50;MSQ=188.49;AN=16834;AC=51;NS=8438;AC_Hom=2;AC_Het=49;AC_Hemi=0;MAF=0.00302204;HWE=0.072978;NFAM=49
18	39673764	144342_2	N	]18:39673636]N	9424.59	LOW	SVTYPE=BND;POS=39673636;STRANDS=+-:380;CIPOS=-2,1;CIEND=-2,1;CIPOS95=0,0;CIEND95=0,0;MATEID=144342_1;EVENT=144342;SECONDARY;SU=380;PE=4;SR=376;ALG=PROD;AF=0.00303;NSAMP=50;MSQ=188.49;AN=16834;AC=51;NS=8438;AC_Hom=2;AC_Het=49;AC_Hemi=0;MAF=0.00302204;HWE=0.072978;NFAM=49
18	39682785	144343	N	<DEL>	956.02	PASS	SVTYPE=DEL;POS=39682785;SVLEN=-2245;END=39685030;STRANDS=+-:41;CIPOS=-4,3;CIEND=-10,10;CIPOS95=0,0;CIEND95=0,0;SU=41;PE=33;SR=8;ALG=PROD;AF=5.94e-05;NSAMP=1;MSQ=956.02;AN=16834;AC=1;NS=8438;AC_Hom=0;AC_Het=1;AC_Hemi=0;MAF=5.92557e-05;HWE=1;NFAM=1
18	39685237	144344_1	N	N[18:39685287[	425.74	PASS	SVTYPE=BND;POS=39685237;STRANDS=+-:14;CIPOS=-10,10;CIEND=-10,10;CIPOS95=0,0;CIEND95=0,0;MATEID=144344_2;EVENT=144344;SU=14;PE=0;SR=14;ALG=PROD;AF=5.94e-05;NSAMP=1;MSQ=425.57;AN=16834;AC=1;NS=8438;AC_Hom=0;AC_Het=1;AC_Hemi=0;MAF=5.92557e-05;HWE=1;NFAM=1
18	39685287	144344_2	N	]18:39685237]N	425.74	PASS	SVTYPE=BND;POS=39685237;STRANDS=+-:14;CIPOS=-10,10;CIEND=-10,10;CIPOS95=0,0;CIEND95=0,0;MATEID=144344_1;EVENT=144344;SECONDARY;SU=14;PE=0;SR=14;ALG=PROD;AF=5.94e-05;NSAMP=1;MSQ=425.57;AN=16834;AC=1;NS=8438;AC_Hom=0;AC_Het=1;AC_Hemi=0;MAF=5.92557e-05;HWE=1;NFAM=1
18	39694266	25730_1	N	[22:47936630[N	142.48	LOW	SVTYPE=BND;POS=39694266;STRANDS=--:9;IMPRECISE;CIPOS=-246,30;CIEND=-148,30;CIPOS95=-78,30;CIEND95=-31,30;MATEID=25730_2;EVENT=25730;SU=9;PE=9;SR=0;ALG=PROD;AF=0.0002376;NSAMP=4;MSQ=34.58;AN=16834;AC=4;NS=8438;AC_Hom=0;AC_Het=4;AC_Hemi=0;MAF=0.000237023;HWE=1;NFAM=3
18	39694281	25694_1	N	N]22:47937076]	1678.13	LOW	SVTYPE=BND;POS=39694281;STRANDS=++:133;IMPRECISE;CIPOS=-11,226;CIEND=-10,297;CIPOS95=-10,10;CIEND95=-10,31;MATEID=25694_2;EVENT=25694;SU=133;PE=133;SR=0;ALG=PROD;AF=0.0008911;NSAMP=15;MSQ=111.85;AN=16834;AC=15;NS=8438;AC_Hom=0;AC_Het=15;AC_Hemi=0;MAF=0.000888836;HWE=1;NFAM=8
18	39700352	144345_1	N	N[18:39700412[	104.97	LOW	SVTYPE=BND;POS=39700352;STRANDS=+-:4;CIPOS=-9,8;CIEND=-9,8;CIPOS95=0,0;CIEND95=0,0;MATEID=144345_2;EVENT=144345;SU=4;PE=0;SR=4;ALG=PROD;AF=5.94e-05;NSAMP=1;MSQ=104.89;AN=16834;AC=1;NS=8438;AC_Hom=0;AC_Het=1;AC_Hemi=0;MAF=5.92557e-05;HWE=1;NFAM=1
18	39700412	144345_2	N	]18:39700352]N	104.97	LOW	SVTYPE=BND;POS=39700352;STRANDS=+-:4;CIPOS=-9,8;CIEND=-9,8;CIPOS95=0,0;CIEND95=0,0;MATEID=144345_1;EVENT=144345;SECONDARY;SU=4;PE=0;SR=4;ALG=PROD;AF=5.94e-05;NSAMP=1;MSQ=104.89;AN=16834;AC=1;NS=8438;AC_Hom=0;AC_Het=1;AC_Hemi=0;MAF=5.92557e-05;HWE=1;NFAM=1
18	39732654	144346	N	<DEL>	92.8	PASS	SVTYPE=DEL;POS=39732654;SVLEN=-4891;END=39737545;STRANDS=+-:6;CIPOS=-10,10;CIEND=-10,10;CIPOS95=0,0;CIEND95=0,0;SU=6;PE=2;SR=4;ALG=PROD;AF=5.94e-05;NSAMP=1;MSQ=92.8;AN=16834;AC=1;NS=8438;AC_Hom=0;AC_Het=1;AC_Hemi=0;MAF=5.92557e-05;HWE=1;NFAM=1
18	39749057	144347	N	<DEL>	395.7	PASS	SVTYPE=DEL;POS=39749057;SVLEN=-3796;END=39752853;STRANDS=+-:16;CIPOS=-6,4;CIEND=-5,2;CIPOS95=0,0;CIEND95=0,0;SU=16;PE=9;SR=7;ALG=PROD;AF=5.94e-05;NSAMP=1;MSQ=395.7;AN=16834;AC=1;NS=8438;AC_Hom=0;AC_Het=1;AC_Hemi=0;MAF=5.92557e-05;HWE=1;NFAM=1
18	39749667	144348	N	<DEL>	620.44	PASS	SVTYPE=DEL;POS=39749667;SVLEN=-495;END=39750162;STRANDS=+-:26;CIPOS=-3,2;CIEND=-10,10;CIPOS95=0,0;CIEND95=0,0;SU=26;PE=16;SR=10;ALG=PROD;AF=5.94e-05;NSAMP=1;MSQ=620.44;AN=16834;AC=1;NS=8438;AC_Hom=0;AC_Het=1;AC_Hemi=0;MAF=5.92557e-05;HWE=1;NFAM=1
18	39752089	144349_1	N	N[18:39752236[	2208.58	LOW	SVTYPE=BND;POS=39752089;STRANDS=+-:88;CIPOS=-4,4;CIEND=-4,4;CIPOS95=0,0;CIEND95=0,0;MATEID=144349_2;EVENT=144349;SU=88;PE=1;SR=87;ALG=PROD;AF=0.0007128;NSAMP=12;MSQ=184.04;AN=16834;AC=12;NS=8438;AC_Hom=0;AC_Het=12;AC_Hemi=0;MAF=0.000711069;HWE=1;NFAM=11
18	39752236	144349_2	N	]18:39752089]N	2208.58	LOW	SVTYPE=BND;POS=39752089;STRANDS=+-:88;CIPOS=-4,4;CIEND=-4,4;CIPOS95=0,0;CIEND95=0,0;MATEID=144349_1;EVENT=144349;SECONDARY;SU=88;PE=1;SR=87;ALG=PROD;AF=0.0007128;NSAMP=12;MSQ=184.04;AN=16834;AC=12;NS=8438;AC_Hom=0;AC_Het=12;AC_Hemi=0;MAF=0.000711069;HWE=1;NFAM=11
18	39755095	267200	N	<DUP>	117.54	PASS	SVTYPE=DUP;POS=39755095;SVLEN=10227;END=39765322;STRANDS=-+:13;CIPOS=-6,3;CIEND=-9,10;CIPOS95=0,0;CIEND95=0,0;SU=13;PE=7;SR=6;ALG=PROD;AF=5.94e-05;NSAMP=1;MSQ=117.05;AN=16834;AC=1;NS=8438;AC_Hom=0;AC_Het=1;AC_Hemi=0;MAF=5.92557e-05;HWE=1;NFAM=1
18	39758263	61336_2	N	]6:129706265]N	48560.7	LOW	SVTYPE=BND;POS=39758263;STRANDS=-+:95,+-:440;IMPRECISE;CIPOS=-734,754;CIEND=-454,727;CIPOS95=-192,192;CIEND95=-177,177;MATEID=61336_1;EVENT=61336;SECONDARY;SU=535;PE=521;SR=14;ALG=SUM;AF=0.08899;NSAMP=1498;MSQ=31.73;AN=16834;AC=1498;NS=8438;AC_Hom=0;AC_Het=1502;AC_Hemi=0;MAF=0.0890021;HWE=2.99239e-32;NFAM=1440
18	39758272	23518_2	N	]16:57456983]N	11247.5	LOW	SVTYPE=BND;POS=39758272;STRANDS=+-:9;CIPOS=-29,28;CIEND=-29,28;CIPOS95=0,0;CIEND95=0,0;MATEID=23518_1;EVENT=23518;SECONDARY;SU=9;PE=0;SR=9;ALG=PROD;AF=0.01152;NSAMP=194;MSQ=57.17;AN=16834;AC=194;NS=8438;AC_Hom=0;AC_Het=195;AC_Hemi=0;MAF=0.0115549;HWE=0.630865;NFAM=194
18	39768946	144350_1	N	N[18:39769144[	2755.26	LOW	SVTYPE=BND;POS=39768946;STRANDS=+-:80;CIPOS=-5,4;CIEND=-5,8;CIPOS95=0,0;CIEND95=0,0;MATEID=144350_2;EVENT=144350;SU=80;PE=1;SR=79;ALG=PROD;AF=0.0007722;NSAMP=13;MSQ=211.73;AN=16834;AC=13;NS=8438;AC_Hom=0;AC_Het=13;AC_Hemi=0;MAF=0.000770325;HWE=1;NFAM=13
18	39769144	144350_2	N	]18:39768946]N	2755.26	LOW	SVTYPE=BND;POS=39768946;STRANDS=+-:80;CIPOS=-5,8;CIEND=-5,4;CIPOS95=0,0;CIEND95=0,0;MATEID=144350_1;EVENT=144350;SECONDARY;SU=80;PE=1;SR=79;ALG=PROD;AF=0.0007722;NSAMP=13;MSQ=211.73;AN=16834;AC=13;NS=8438;AC_Hom=0;AC_Het=13;AC_Hemi=0;MAF=0.000770325;HWE=1;NFAM=13
18	39769871	61337_2	N	[6:153748708[N	28670.6	LOW	SVTYPE=BND;POS=39769871;STRANDS=--:99;IMPRECISE;CIPOS=-289,21;CIEND=-290,8;CIPOS95=-55,21;CIEND95=-46,8;MATEID=61337_1;EVENT=61337;SECONDARY;SU=99;PE=99;SR=0;ALG=PROD;AF=0.0319;NSAMP=537;MSQ=52.87;AN=16834;AC=537;NS=8438;AC_Hom=0;AC_Het=538;AC_Hemi=0;MAF=0.0318796;HWE=0.000272365;NFAM=517
18	39770032	61338_2	N	N]6:153748714]	116554	LOW	SVTYPE=BND;POS=39770032;STRANDS=++:58;IMPRECISE;CIPOS=-30,616;CIEND=-44,540;CIPOS95=-30,205;CIEND95=-44,112;MATEID=61338_1;EVENT=61338;SECONDARY;SU=58;PE=58;SR=0;ALG=SUM;AF=0.1224;NSAMP=2060;MSQ=56.1;AN=16834;AC=2060;NS=8438;AC_Hom=0;AC_Het=2064;AC_Hemi=0;MAF=0.122304;HWE=0;NFAM=1914
18	39775190	22569_2	N	]15:26734480]N	232.82	LOW	SVTYPE=BND;POS=39775190;STRANDS=+-:16;IMPRECISE;CIPOS=-444,46;CIEND=-50,455;CIPOS95=-102,46;CIEND95=-50,114;MATEID=22569_1;EVENT=22569;SECONDARY;SU=16;PE=16;SR=0;ALG=PROD;AF=0.0003564;NSAMP=6;MSQ=38.37;AN=16834;AC=6;NS=8438;AC_Hom=0;AC_Het=6;AC_Hemi=0;MAF=0.000355534;HWE=1;NFAM=6
18	39775204	22568_2	N	N[15:26734303[	436.66	LOW	SVTYPE=BND;POS=39775204;STRANDS=-+:19;IMPRECISE;CIPOS=-30,336;CIEND=-341,35;CIPOS95=-30,57;CIEND95=-118,35;MATEID=22568_1;EVENT=22568;SECONDARY;SU=19;PE=19;SR=0;ALG=PROD;AF=0.000594;NSAMP=10;MSQ=43.65;AN=16834;AC=10;NS=8438;AC_Hom=0;AC_Het=10;AC_Hemi=0;MAF=0.000592557;HWE=1;NFAM=10
18	39839104	302198_1	N	[18:39840024[N	616.99	PASS	SVTYPE=BND;POS=39839104;STRANDS=--:39;CIPOS=-24,21;CIEND=-24,22;CIPOS95=0,0;CIEND95=0,0;MATEID=302198_2;EVENT=302198;SU=39;PE=23;SR=16;ALG=PROD;AF=0.0001188;NSAMP=2;MSQ=308.5;AN=16834;AC=2;NS=8438;AC_Hom=0;AC_Het=2;AC_Hemi=0;MAF=0.000118511;HWE=1;NFAM=2
18	39839562	302199_1	N	N]18:39840007]	407.02	LOW	SVTYPE=BND;POS=39839562;STRANDS=++:30;CIPOS=-27,30;CIEND=-28,26;CIPOS95=0,0;CIEND95=0,0;MATEID=302199_2;EVENT=302199;SU=30;PE=15;SR=15;ALG=PROD;AF=0.0001188;NSAMP=2;MSQ=203.51;AN=16834;AC=2;NS=8438;AC_Hom=0;AC_Het=2;AC_Hemi=0;MAF=0.000118511;HWE=1;NFAM=2
18	39840007	302199_2	N	N]18:39839562]	407.02	LOW	SVTYPE=BND;POS=39840007;STRANDS=++:30;CIPOS=-28,26;CIEND=-27,30;CIPOS95=0,0;CIEND95=0,0;MATEID=302199_1;EVENT=302199;SECONDARY;SU=30;PE=15;SR=15;ALG=PROD;AF=0.0001188;NSAMP=2;MSQ=203.51;AN=16834;AC=2;NS=8438;AC_Hom=0;AC_Het=2;AC_Hemi=0;MAF=0.000118511;HWE=1;NFAM=2
18	39840024	302198_2	N	[18:39839104[N	616.99	PASS	SVTYPE=BND;POS=39840024;STRANDS=--:39;CIPOS=-24,22;CIEND=-24,21;CIPOS95=0,0;CIEND95=0,0;MATEID=302198_1;EVENT=302198;SECONDARY;SU=39;PE=23;SR=16;ALG=PROD;AF=0.0001188;NSAMP=2;MSQ=308.5;AN=16834;AC=2;NS=8438;AC_Hom=0;AC_Het=2;AC_Hemi=0;MAF=0.000118511;HWE=1;NFAM=2
18	39868761	302183_2	N	[18:36714825[N	18.91	LOW	SVTYPE=BND;POS=39868761;STRANDS=--:4;CIPOS=-9,8;CIEND=-9,8;CIPOS95=0,0;CIEND95=0,0;MATEID=302183_1;EVENT=302183;SECONDARY;SU=4;PE=0;SR=4;ALG=PROD;AF=0.0001188;NSAMP=2;MSQ=9.44;AN=16834;AC=2;NS=8438;AC_Hom=0;AC_Het=2;AC_Hemi=0;MAF=0.000118511;HWE=1;NFAM=2
18	39880076	267201	N	<DUP>	110.86	PASS	SVTYPE=DUP;POS=39880076;SVLEN=25361;END=39905437;STRANDS=-+:14;IMPRECISE;CIPOS=-251,5;CIEND=-10,234;CIPOS95=-60,0;CIEND95=-1,58;SU=14;PE=14;SR=0;ALG=PROD;AF=5.94e-05;NSAMP=1;MSQ=109.2;AN=16834;AC=1;NS=8438;AC_Hom=0;AC_Het=1;AC_Hemi=0;MAF=5.92557e-05;HWE=1;NFAM=1
18	39893903	144351	N	<DEL>	578.55	PASS	SVTYPE=DEL;POS=39893903;SVLEN=-9784;END=39903687;STRANDS=+-:25;CIPOS=-7,10;CIEND=-3,1;CIPOS95=0,0;CIEND95=0,0;SU=25;PE=12;SR=13;ALG=PROD;AF=5.94e-05;NSAMP=1;MSQ=578.55;AN=16834;AC=1;NS=8438;AC_Hom=0;AC_Het=1;AC_Hemi=0;MAF=5.92557e-05;HWE=1;NFAM=1
18	39912769	18177_2	N	[12:46019812[N	2081.38	LOW	SVTYPE=BND;POS=39912769;STRANDS=--:8;IMPRECISE;CIPOS=-320,50;CIEND=-462,50;CIPOS95=-111,50;CIEND95=-167,50;MATEID=18177_1;EVENT=18177;SECONDARY;SU=8;PE=8;SR=0;ALG=PROD;AF=0.004218;NSAMP=71;MSQ=28.38;AN=16834;AC=71;NS=8438;AC_Hom=0;AC_Het=71;AC_Hemi=0;MAF=0.00420716;HWE=1;NFAM=71
18	39912769	25500_1	N	[20:29974592[N	3715.69	LOW	SVTYPE=BND;POS=39912769;STRANDS=--:4;IMPRECISE;CIPOS=-10,9;CIEND=-10,8;CIPOS95=-1,1;CIEND95=-1,0;MATEID=25500_2;EVENT=25500;SU=4;PE=1;SR=3;ALG=PROD;AF=0.006891;NSAMP=116;MSQ=31.4;AN=16834;AC=116;NS=8438;AC_Hom=0;AC_Het=116;AC_Hemi=0;MAF=0.00687367;HWE=1;NFAM=116
18	39912781	18176_2	N	N]12:46019977]	1165.93	LOW	SVTYPE=BND;POS=39912781;STRANDS=++:8;IMPRECISE;CIPOS=-30,519;CIEND=-35,529;CIPOS95=-30,140;CIEND95=-35,144;MATEID=18176_1;EVENT=18176;SECONDARY;SU=8;PE=8;SR=0;ALG=PROD;AF=0.00202;NSAMP=34;MSQ=33.68;AN=16834;AC=34;NS=8438;AC_Hom=0;AC_Het=34;AC_Hemi=0;MAF=0.0020147;HWE=1;NFAM=34
18	39913461	267202_1	N	]18:39916425]N	77.09	LOW	SVTYPE=BND;POS=39913461;STRANDS=-+:7;IMPRECISE;CIPOS=-10,4;CIEND=-8,10;CIPOS95=-1,0;CIEND95=-1,1;MATEID=267202_2;EVENT=267202;SU=7;PE=5;SR=2;ALG=PROD;AF=5.94e-05;NSAMP=1;MSQ=76.51;AN=16834;AC=1;NS=8438;AC_Hom=0;AC_Het=1;AC_Hemi=0;MAF=5.92557e-05;HWE=1;NFAM=1
18	39913526	144352_1	N	N[18:39919583[	50.59	LOW	SVTYPE=BND;POS=39913526;STRANDS=+-:6;IMPRECISE;CIPOS=-6,9;CIEND=-10,9;CIPOS95=-1,1;CIEND95=-1,1;MATEID=144352_2;EVENT=144352;SU=6;PE=3;SR=3;ALG=PROD;AF=5.94e-05;NSAMP=1;MSQ=50.59;AN=16834;AC=1;NS=8438;AC_Hom=0;AC_Het=1;AC_Hemi=0;MAF=5.92557e-05;HWE=1;NFAM=1
18	39916424	144353	N	<DEL>	296.63	PASS	SVTYPE=DEL;POS=39916424;SVLEN=-3158;END=39919582;STRANDS=+-:12;IMPRECISE;CIPOS=-4,202;CIEND=-343,10;CIPOS95=0,75;CIEND95=-66,1;SU=12;PE=12;SR=0;ALG=PROD;AF=5.94e-05;NSAMP=1;MSQ=296.63;AN=16834;AC=1;NS=8438;AC_Hom=0;AC_Het=1;AC_Hemi=0;MAF=5.92557e-05;HWE=1;NFAM=1
18	39916425	267202_2	N	N[18:39913461[	77.09	LOW	SVTYPE=BND;POS=39913461;STRANDS=-+:7;IMPRECISE;CIPOS=-8,10;CIEND=-10,4;CIPOS95=-1,1;CIEND95=-1,0;MATEID=267202_1;EVENT=267202;SECONDARY;SU=7;PE=5;SR=2;ALG=PROD;AF=5.94e-05;NSAMP=1;MSQ=76.51;AN=16834;AC=1;NS=8438;AC_Hom=0;AC_Het=1;AC_Hemi=0;MAF=5.92557e-05;HWE=1;NFAM=1
18	39919583	144352_2	N	]18:39913526]N	50.59	LOW	SVTYPE=BND;POS=39913526;STRANDS=+-:6;IMPRECISE;CIPOS=-10,9;CIEND=-6,9;CIPOS95=-1,1;CIEND95=-1,1;MATEID=144352_1;EVENT=144352;SECONDARY;SU=6;PE=3;SR=3;ALG=PROD;AF=5.94e-05;NSAMP=1;MSQ=50.59;AN=16834;AC=1;NS=8438;AC_Hom=0;AC_Het=1;AC_Hemi=0;MAF=5.92557e-05;HWE=1;NFAM=1
18	39948080	3685_2	N	N[1:72664834[	254.27	LOW	SVTYPE=BND;POS=39948080;STRANDS=-+:9;CIPOS=-29,28;CIEND=-29,28;CIPOS95=0,0;CIEND95=0,0;MATEID=3685_1;EVENT=3685;SECONDARY;SU=9;PE=0;SR=9;ALG=PROD;AF=0.0004158;NSAMP=7;MSQ=35.41;AN=16834;AC=7;NS=8438;AC_Hom=0;AC_Het=7;AC_Hemi=0;MAF=0.00041479;HWE=1;NFAM=7
18	39965041	302200	N	<INV>	149444	LOW	SVTYPE=INV;POS=39965041;SVLEN=9570642;END=49535683;STRANDS=++:2821,--:1615;CIPOS=-51,10;CIEND=-24,10;CIPOS95=0,0;CIEND95=0,0;SU=4436;PE=0;SR=4436;ALG=PROD;AF=0.108;NSAMP=1818;MSQ=81.96;AN=16834;AC=1818;NS=8438;AC_Hom=0;AC_Het=1820;AC_Hemi=0;MAF=0.107845;HWE=0;NFAM=1791
18	39965561	144354_1	N	N[18:39965628[	240.01	LOW	SVTYPE=BND;POS=39965561;STRANDS=+-:8;CIPOS=-10,10;CIEND=-10,10;CIPOS95=0,0;CIEND95=0,0;MATEID=144354_2;EVENT=144354;SU=8;PE=0;SR=8;ALG=PROD;AF=5.94e-05;NSAMP=1;MSQ=239.84;AN=16834;AC=1;NS=8438;AC_Hom=0;AC_Het=1;AC_Hemi=0;MAF=5.92557e-05;HWE=1;NFAM=1
18	39965628	144354_2	N	]18:39965561]N	240.01	LOW	SVTYPE=BND;POS=39965561;STRANDS=+-:8;CIPOS=-10,10;CIEND=-10,10;CIPOS95=0,0;CIEND95=0,0;MATEID=144354_1;EVENT=144354;SECONDARY;SU=8;PE=0;SR=8;ALG=PROD;AF=5.94e-05;NSAMP=1;MSQ=239.84;AN=16834;AC=1;NS=8438;AC_Hom=0;AC_Het=1;AC_Hemi=0;MAF=5.92557e-05;HWE=1;NFAM=1
18	39993258	144355	N	<DEL>	878.32	PASS	SVTYPE=DEL;POS=39993258;SVLEN=-2774;END=39996032;STRANDS=+-:35;CIPOS=-24,24;CIEND=-23,22;CIPOS95=0,0;CIEND95=0,0;SU=35;PE=18;SR=17;ALG=PROD;AF=0.0001188;NSAMP=2;MSQ=439.16;AN=16834;AC=2;NS=8438;AC_Hom=0;AC_Het=2;AC_Hemi=0;MAF=0.000118511;HWE=1;NFAM=2
18	39999737	267203	N	<DUP>	171.81	PASS	SVTYPE=DUP;POS=39999737;SVLEN=943;END=40000680;STRANDS=-+:17;IMPRECISE;CIPOS=-81,10;CIEND=-10,179;CIPOS95=-35,2;CIEND95=-3,41;SU=17;PE=17;SR=0;ALG=PROD;AF=5.94e-05;NSAMP=1;MSQ=164.48;AN=16834;AC=1;NS=8438;AC_Hom=0;AC_Het=1;AC_Hemi=0;MAF=5.92557e-05;HWE=1;NFAM=1
18	40023490	302201_1	N	[18:40137454[N	113.34	LOW	SVTYPE=BND;POS=40023490;STRANDS=--:17;CIPOS=-30,25;CIEND=-30,28;CIPOS95=0,0;CIEND95=0,0;MATEID=302201_2;EVENT=302201;SU=17;PE=12;SR=5;ALG=PROD;AF=0.0001188;NSAMP=2;MSQ=56.67;AN=16834;AC=2;NS=8438;AC_Hom=0;AC_Het=2;AC_Hemi=0;MAF=0.000118511;HWE=1;NFAM=2
18	40047144	302202_1	N	N]18:40133154]	266.64	LOW	SVTYPE=BND;POS=40047144;STRANDS=++:16;IMPRECISE;CIPOS=-30,154;CIEND=-30,243;CIPOS95=-26,26;CIEND95=-30,34;MATEID=302202_2;EVENT=302202;SU=16;PE=16;SR=0;ALG=PROD;AF=0.0001188;NSAMP=2;MSQ=133.32;AN=16834;AC=2;NS=8438;AC_Hom=0;AC_Het=2;AC_Hemi=0;MAF=0.000118511;HWE=1;NFAM=2
18	40054079	144356	N	<DEL>	360538	PASS	SVTYPE=DEL;POS=40054079;SVLEN=-3573;END=40057652;STRANDS=+-:15411;CIPOS=0,0;CIEND=0,0;CIPOS95=0,0;CIEND95=0,0;SU=15411;PE=8464;SR=6947;ALG=PROD;AF=0.04657;NSAMP=765;MSQ=469.19;AN=16834;AC=784;NS=8438;AC_Hom=40;AC_Het=747;AC_Hemi=0;MAF=0.0466343;HWE=0.625103;NFAM=671
18	40122240	144358_1	N	N[18:40127963[	32.81	LOW	SVTYPE=BND;POS=40122240;STRANDS=+-:5;IMPRECISE;CIPOS=-10,598;CIEND=-421,10;CIPOS95=-1,212;CIEND95=-168,2;MATEID=144358_2;EVENT=144358;SU=5;PE=5;SR=0;ALG=PROD;AF=5.94e-05;NSAMP=1;MSQ=32.81;AN=16834;AC=1;NS=8438;AC_Hom=0;AC_Het=1;AC_Hemi=0;MAF=5.92557e-05;HWE=1;NFAM=1
18	40127963	144358_2	N	]18:40122240]N	32.81	LOW	SVTYPE=BND;POS=40122240;STRANDS=+-:5;IMPRECISE;CIPOS=-421,10;CIEND=-10,598;CIPOS95=-168,2;CIEND95=-1,212;MATEID=144358_1;EVENT=144358;SECONDARY;SU=5;PE=5;SR=0;ALG=PROD;AF=5.94e-05;NSAMP=1;MSQ=32.81;AN=16834;AC=1;NS=8438;AC_Hom=0;AC_Het=1;AC_Hemi=0;MAF=5.92557e-05;HWE=1;NFAM=1
18	40132750	144359	N	<DEL>	320.61	PASS	SVTYPE=DEL;POS=40132750;SVLEN=-5212;END=40137962;STRANDS=+-:18;IMPRECISE;CIPOS=-30,323;CIEND=-183,30;CIPOS95=-30,65;CIEND95=-62,30;SU=18;PE=18;SR=0;ALG=PROD;AF=0.0001188;NSAMP=2;MSQ=160.31;AN=16834;AC=2;NS=8438;AC_Hom=0;AC_Het=2;AC_Hemi=0;MAF=0.000118511;HWE=1;NFAM=1
18	40133154	302202_2	N	N]18:40047144]	266.64	LOW	SVTYPE=BND;POS=40133154;STRANDS=++:16;IMPRECISE;CIPOS=-30,243;CIEND=-30,154;CIPOS95=-30,34;CIEND95=-26,26;MATEID=302202_1;EVENT=302202;SECONDARY;SU=16;PE=16;SR=0;ALG=PROD;AF=0.0001188;NSAMP=2;MSQ=133.32;AN=16834;AC=2;NS=8438;AC_Hom=0;AC_Het=2;AC_Hemi=0;MAF=0.000118511;HWE=1;NFAM=2
18	40137454	302201_2	N	[18:40023490[N	113.34	LOW	SVTYPE=BND;POS=40137454;STRANDS=--:17;CIPOS=-30,28;CIEND=-30,25;CIPOS95=0,0;CIEND95=0,0;MATEID=302201_1;EVENT=302201;SECONDARY;SU=17;PE=12;SR=5;ALG=PROD;AF=0.0001188;NSAMP=2;MSQ=56.67;AN=16834;AC=2;NS=8438;AC_Hom=0;AC_Het=2;AC_Hemi=0;MAF=0.000118511;HWE=1;NFAM=2
18	40167597	144360	N	<DEL>	272.65	PASS	SVTYPE=DEL;POS=40167597;SVLEN=-3531;END=40171128;STRANDS=+-:15;CIPOS=-7,10;CIEND=-6,3;CIPOS95=0,0;CIEND95=0,0;SU=15;PE=9;SR=6;ALG=PROD;AF=5.94e-05;NSAMP=1;MSQ=272.65;AN=16834;AC=1;NS=8438;AC_Hom=0;AC_Het=1;AC_Hemi=0;MAF=5.92557e-05;HWE=1;NFAM=1
18	40182451	25370_1	N	N]19:56348990]	746.94	LOW	SVTYPE=BND;POS=40182451;STRANDS=++:22;CIPOS=-9,8;CIEND=-9,8;CIPOS95=0,0;CIEND95=0,0;MATEID=25370_2;EVENT=25370;SU=22;PE=0;SR=22;ALG=PROD;AF=0.001247;NSAMP=21;MSQ=35;AN=16834;AC=21;NS=8438;AC_Hom=0;AC_Het=21;AC_Hemi=0;MAF=0.00124437;HWE=1;NFAM=20
18	40194538	144362	N	<DEL>	425.31	PASS	SVTYPE=DEL;POS=40194538;SVLEN=-3869;END=40198407;STRANDS=+-:19;IMPRECISE;CIPOS=-30,241;CIEND=-211,30;CIPOS95=-26,26;CIEND95=-44,30;SU=19;PE=19;SR=0;ALG=PROD;AF=0.0001188;NSAMP=2;MSQ=212.66;AN=16834;AC=2;NS=8438;AC_Hom=0;AC_Het=2;AC_Hemi=0;MAF=0.000118511;HWE=1;NFAM=2
18	40203651	15843_2	N	N[11:79207773[	254464	LOW	SVTYPE=BND;POS=40203651;STRANDS=-+:4;CIPOS=-9,8;CIEND=-9,8;CIPOS95=0,0;CIEND95=0,0;MATEID=15843_1;EVENT=15843;SECONDARY;SU=4;PE=0;SR=4;ALG=PROD;AF=0.357;NSAMP=5694;MSQ=44.34;AN=16834;AC=6009;NS=8438;AC_Hom=632;AC_Het=5393;AC_Hemi=0;MAF=0.357016;HWE=0;NFAM=5016
18	40203668	3686_2	N	N[1:108730550[	90749.4	LOW	SVTYPE=BND;POS=40203668;STRANDS=-+:8;CIPOS=-22,28;CIEND=-29,28;CIPOS95=0,0;CIEND95=0,0;MATEID=3686_1;EVENT=3686;SECONDARY;SU=8;PE=0;SR=8;ALG=PROD;AF=0.1509;NSAMP=2530;MSQ=35.38;AN=16834;AC=2541;NS=8438;AC_Hom=22;AC_Het=2522;AC_Hemi=0;MAF=0.150747;HWE=0;NFAM=2300
18	40203784	144363	N	<DEL>	533.66	PASS	SVTYPE=DEL;POS=40203784;SVLEN=-778;END=40204562;STRANDS=+-:21;CIPOS=-9,10;CIEND=-3,1;CIPOS95=0,0;CIEND95=0,0;SU=21;PE=10;SR=11;ALG=PROD;AF=5.94e-05;NSAMP=1;MSQ=533.59;AN=16834;AC=1;NS=8438;AC_Hom=0;AC_Het=1;AC_Hemi=0;MAF=5.92557e-05;HWE=1;NFAM=1
18	40208326	144364	N	<DEL>	320.61	PASS	SVTYPE=DEL;POS=40208326;SVLEN=-1390;END=40209716;STRANDS=+-:9;IMPRECISE;CIPOS=-10,296;CIEND=-187,10;CIPOS95=-2,59;CIEND95=-92,2;SU=9;PE=9;SR=0;ALG=PROD;AF=0.0001188;NSAMP=2;MSQ=160.31;AN=16834;AC=2;NS=8438;AC_Hom=0;AC_Het=2;AC_Hemi=0;MAF=0.000118511;HWE=1;NFAM=2
18	40238005	15844_2	N	N[11:39173431[	54327.3	LOW	SVTYPE=BND;POS=40238005;STRANDS=-+:5;IMPRECISE;CIPOS=-10,10;CIEND=-9,6;CIPOS95=0,0;CIEND95=-1,0;MATEID=15844_1;EVENT=15844;SECONDARY;SU=5;PE=0;SR=5;ALG=PROD;AF=0.09142;NSAMP=1508;MSQ=35.49;AN=16834;AC=1539;NS=8438;AC_Hom=62;AC_Het=1481;AC_Hemi=0;MAF=0.0914316;HWE=1.90197e-08;NFAM=1449
18	40246257	302203_1	N	[18:44659549[N	1602.47	LOW	SVTYPE=BND;POS=40246257;STRANDS=--:68;IMPRECISE;CIPOS=-233,18;CIEND=-216,20;CIPOS95=-32,18;CIEND95=-18,18;MATEID=302203_2;EVENT=302203;SU=68;PE=68;SR=0;ALG=PROD;AF=0.002733;NSAMP=46;MSQ=34.48;AN=16834;AC=46;NS=8438;AC_Hom=0;AC_Het=46;AC_Hemi=0;MAF=0.00272576;HWE=1;NFAM=45
18	40246493	302204_1	N	N]18:44659505]	3049.61	LOW	SVTYPE=BND;POS=40246493;STRANDS=++:249;IMPRECISE;CIPOS=-49,299;CIEND=-28,189;CIPOS95=-19,19;CIEND95=-3,3;MATEID=302204_2;EVENT=302204;SU=249;PE=249;SR=0;ALG=PROD;AF=0.004515;NSAMP=76;MSQ=39.8;AN=16834;AC=76;NS=8438;AC_Hom=0;AC_Het=76;AC_Hemi=0;MAF=0.00450344;HWE=1;NFAM=76
18	40252685	144365	N	<DEL>	17640.9	PASS	SVTYPE=DEL;POS=40252685;SVLEN=-5052;END=40257737;STRANDS=+-:782;CIPOS=-2,1;CIEND=-2,1;CIPOS95=0,0;CIEND95=0,0;SU=782;PE=479;SR=303;ALG=PROD;AF=0.002673;NSAMP=45;MSQ=392.02;AN=16834;AC=45;NS=8438;AC_Hom=0;AC_Het=45;AC_Hemi=0;MAF=0.00266651;HWE=1;NFAM=45
18	40259793	144366	N	<DEL>	647.56	PASS	SVTYPE=DEL;POS=40259793;SVLEN=-933;END=40260726;STRANDS=+-:28;IMPRECISE;CIPOS=-29,225;CIEND=-137,30;CIPOS95=-29,36;CIEND95=-38,30;SU=28;PE=28;SR=0;ALG=PROD;AF=0.0001782;NSAMP=3;MSQ=215.77;AN=16834;AC=3;NS=8438;AC_Hom=0;AC_Het=3;AC_Hemi=0;MAF=0.000177767;HWE=1;NFAM=3
18	40294606	144367	N	<DEL>	389.62	PASS	SVTYPE=DEL;POS=40294606;SVLEN=-582;END=40295188;STRANDS=+-:8;IMPRECISE;CIPOS=-10,450;CIEND=-344,10;CIPOS95=0,115;CIEND95=-120,0;SU=8;PE=8;SR=0;ALG=PROD;AF=5.94e-05;NSAMP=1;MSQ=389.62;AN=16834;AC=1;NS=8438;AC_Hom=0;AC_Het=1;AC_Hemi=0;MAF=5.92557e-05;HWE=1;NFAM=1
18	40304197	144368	N	<DEL>	72288.3	PASS	SVTYPE=DEL;POS=40304197;SVLEN=-649;END=40304846;STRANDS=+-:3191;CIPOS=0,0;CIEND=0,0;CIPOS95=0,0;CIEND95=0,0;SU=3191;PE=1700;SR=1491;ALG=PROD;AF=0.01141;NSAMP=189;MSQ=382.48;AN=16834;AC=192;NS=8438;AC_Hom=6;AC_Het=186;AC_Hemi=0;MAF=0.0113771;HWE=0.0947995;NFAM=187
18	40322313	74857_2	N	N]9:89201746]	62507	LOW	SVTYPE=BND;POS=40322313;STRANDS=++:471;IMPRECISE;CIPOS=-30,50;CIEND=-31,50;CIPOS95=-2,2;CIEND95=-1,1;MATEID=74857_1;EVENT=74857;SECONDARY;SU=471;PE=470;SR=1;ALG=PROD;AF=0.06867;NSAMP=1156;MSQ=53.65;AN=16834;AC=1156;NS=8438;AC_Hom=0;AC_Het=1157;AC_Hemi=0;MAF=0.0685589;HWE=4.73259e-19;NFAM=1076
18	40322981	267204_1	N	]18:40325343]N	145.04	LOW	SVTYPE=BND;POS=40322981;STRANDS=-+:15;CIPOS=-3,1;CIEND=-6,5;CIPOS95=0,0;CIEND95=0,0;MATEID=267204_2;EVENT=267204;SU=15;PE=4;SR=11;ALG=PROD;AF=0.0001188;NSAMP=2;MSQ=72.09;AN=16834;AC=2;NS=8438;AC_Hom=0;AC_Het=2;AC_Hemi=0;MAF=0.000118511;HWE=1;NFAM=1
18	40323050	144369_1	N	N[18:40326758[	338.08	LOW	SVTYPE=BND;POS=40323050;STRANDS=+-:21;CIPOS=-24,25;CIEND=-26,24;CIPOS95=0,0;CIEND95=0,0;MATEID=144369_2;EVENT=144369;SU=21;PE=11;SR=10;ALG=PROD;AF=0.0001188;NSAMP=2;MSQ=169.04;AN=16834;AC=2;NS=8438;AC_Hom=0;AC_Het=2;AC_Hemi=0;MAF=0.000118511;HWE=1;NFAM=1
18	40325342	144370	N	<DEL>	374.34	PASS	SVTYPE=DEL;POS=40325342;SVLEN=-1416;END=40326758;STRANDS=+-:15;IMPRECISE;CIPOS=-27,375;CIEND=-299,25;CIPOS95=-27,104;CIEND95=-69,25;SU=15;PE=15;SR=0;ALG=PROD;AF=0.0001188;NSAMP=2;MSQ=187.17;AN=16834;AC=2;NS=8438;AC_Hom=0;AC_Het=2;AC_Hemi=0;MAF=0.000118511;HWE=1;NFAM=1
18	40325343	267204_2	N	N[18:40322981[	145.04	LOW	SVTYPE=BND;POS=40322981;STRANDS=-+:15;CIPOS=-6,5;CIEND=-3,1;CIPOS95=0,0;CIEND95=0,0;MATEID=267204_1;EVENT=267204;SECONDARY;SU=15;PE=4;SR=11;ALG=PROD;AF=0.0001188;NSAMP=2;MSQ=72.09;AN=16834;AC=2;NS=8438;AC_Hom=0;AC_Het=2;AC_Hemi=0;MAF=0.000118511;HWE=1;NFAM=1
18	40326758	144369_2	N	]18:40323050]N	338.08	LOW	SVTYPE=BND;POS=40323050;STRANDS=+-:21;CIPOS=-26,24;CIEND=-24,25;CIPOS95=0,0;CIEND95=0,0;MATEID=144369_1;EVENT=144369;SECONDARY;SU=21;PE=11;SR=10;ALG=PROD;AF=0.0001188;NSAMP=2;MSQ=169.04;AN=16834;AC=2;NS=8438;AC_Hom=0;AC_Het=2;AC_Hemi=0;MAF=0.000118511;HWE=1;NFAM=1
18	40336427	144371	N	<DEL>	197.82	PASS	SVTYPE=DEL;POS=40336427;SVLEN=-872;END=40337299;STRANDS=+-:10;CIPOS=-7,10;CIEND=-8,7;CIPOS95=0,0;CIEND95=0,0;SU=10;PE=5;SR=5;ALG=PROD;AF=5.94e-05;NSAMP=1;MSQ=197.82;AN=16834;AC=1;NS=8438;AC_Hom=0;AC_Het=1;AC_Hemi=0;MAF=5.92557e-05;HWE=1;NFAM=1
18	40348796	144372	N	<DEL>	3224.82	PASS	SVTYPE=DEL;POS=40348796;SVLEN=-3698;END=40352494;STRANDS=+-:138;CIPOS=-23,22;CIEND=-23,21;CIPOS95=0,0;CIEND95=0,0;SU=138;PE=75;SR=63;ALG=PROD;AF=0.0004752;NSAMP=8;MSQ=403.1;AN=16834;AC=8;NS=8438;AC_Hom=0;AC_Het=8;AC_Hemi=0;MAF=0.000474046;HWE=1;NFAM=8
18	40355846	25521_1	N	N]20:40903232]	23.45	LOW	SVTYPE=BND;POS=40355846;STRANDS=++:4;CIPOS=-9,8;CIEND=-9,8;CIPOS95=0,0;CIEND95=0,0;MATEID=25521_2;EVENT=25521;SU=4;PE=0;SR=4;ALG=PROD;AF=5.94e-05;NSAMP=1;MSQ=20.82;AN=16834;AC=1;NS=8438;AC_Hom=0;AC_Het=1;AC_Hemi=0;MAF=5.92557e-05;HWE=1;NFAM=1
18	40365424	61339_2	N	N]6:129325626]	149.81	LOW	SVTYPE=BND;POS=40365424;STRANDS=++:8;IMPRECISE;CIPOS=-10,283;CIEND=-7,368;CIPOS95=-2,69;CIEND95=0,133;MATEID=61339_1;EVENT=61339;SECONDARY;SU=8;PE=8;SR=0;ALG=PROD;AF=5.94e-05;NSAMP=1;MSQ=149.79;AN=16834;AC=1;NS=8438;AC_Hom=0;AC_Het=1;AC_Hemi=0;MAF=5.92557e-05;HWE=1;NFAM=1
18	40365759	144373_1	N	N[18:40365814[	298.03	PASS	SVTYPE=BND;POS=40365759;STRANDS=+-:13;CIPOS=-10,10;CIEND=-10,10;CIPOS95=0,0;CIEND95=0,0;MATEID=144373_2;EVENT=144373;SU=13;PE=0;SR=13;ALG=PROD;AF=5.94e-05;NSAMP=1;MSQ=296.7;AN=16834;AC=1;NS=8438;AC_Hom=0;AC_Het=1;AC_Hemi=0;MAF=5.92557e-05;HWE=1;NFAM=1
18	40365814	144373_2	N	]18:40365759]N	298.03	PASS	SVTYPE=BND;POS=40365759;STRANDS=+-:13;CIPOS=-10,10;CIEND=-10,10;CIPOS95=0,0;CIEND95=0,0;MATEID=144373_1;EVENT=144373;SECONDARY;SU=13;PE=0;SR=13;ALG=PROD;AF=5.94e-05;NSAMP=1;MSQ=296.7;AN=16834;AC=1;NS=8438;AC_Hom=0;AC_Het=1;AC_Hemi=0;MAF=5.92557e-05;HWE=1;NFAM=1
18	40386069	144374	N	<DEL>	761.53	PASS	SVTYPE=DEL;POS=40386069;SVLEN=-630;END=40386699;STRANDS=+-:25;CIPOS=-7,10;CIEND=-5,2;CIPOS95=0,0;CIEND95=0,0;SU=25;PE=16;SR=9;ALG=PROD;AF=5.94e-05;NSAMP=1;MSQ=761.53;AN=16834;AC=1;NS=8438;AC_Hom=0;AC_Het=1;AC_Hemi=0;MAF=5.92557e-05;HWE=1;NFAM=1
18	40435970	61340_2	N	N[6:27865699[	16008	LOW	SVTYPE=BND;POS=40435970;STRANDS=-+:604;IMPRECISE;CIPOS=-2,265;CIEND=-237,10;CIPOS95=-2,26;CIEND95=-21,10;MATEID=61340_1;EVENT=61340;SECONDARY;SU=604;PE=604;SR=0;ALG=PROD;AF=0.02923;NSAMP=492;MSQ=31.95;AN=16834;AC=492;NS=8438;AC_Hom=0;AC_Het=492;AC_Hemi=0;MAF=0.0291538;HWE=0.00144187;NFAM=487
18	40437065	71488_2	N	[8:104382840[N	98.47	LOW	SVTYPE=BND;POS=40437065;STRANDS=--:4;IMPRECISE;CIPOS=-313,10;CIEND=-465,10;CIPOS95=-157,1;CIEND95=-187,0;MATEID=71488_1;EVENT=71488;SECONDARY;SU=4;PE=4;SR=0;ALG=PROD;AF=0.0001782;NSAMP=3;MSQ=32.47;AN=16834;AC=3;NS=8438;AC_Hom=0;AC_Het=3;AC_Hemi=0;MAF=0.000177767;HWE=1;NFAM=2
18	40485949	144375_1	N	N[18:40486017[	742.94	LOW	SVTYPE=BND;POS=40485949;STRANDS=+-:35;CIPOS=-12,8;CIEND=-20,9;CIPOS95=0,0;CIEND95=0,0;MATEID=144375_2;EVENT=144375;SU=35;PE=0;SR=35;ALG=PROD;AF=0.0002376;NSAMP=4;MSQ=183.64;AN=16834;AC=4;NS=8438;AC_Hom=0;AC_Het=4;AC_Hemi=0;MAF=0.000237023;HWE=1;NFAM=4
18	40486017	144375_2	N	]18:40485949]N	742.94	LOW	SVTYPE=BND;POS=40485949;STRANDS=+-:35;CIPOS=-20,9;CIEND=-12,8;CIPOS95=0,0;CIEND95=0,0;MATEID=144375_1;EVENT=144375;SECONDARY;SU=35;PE=0;SR=35;ALG=PROD;AF=0.0002376;NSAMP=4;MSQ=183.64;AN=16834;AC=4;NS=8438;AC_Hom=0;AC_Het=4;AC_Hemi=0;MAF=0.000237023;HWE=1;NFAM=4
18	40495603	144376	N	<DEL>	1145.08	PASS	SVTYPE=DEL;POS=40495603;SVLEN=-5837;END=40501440;STRANDS=+-:49;CIPOS=-1,0;CIEND=-2,0;CIPOS95=0,0;CIEND95=0,0;SU=49;PE=25;SR=24;ALG=PROD;AF=5.94e-05;NSAMP=1;MSQ=1145.08;AN=16834;AC=1;NS=8438;AC_Hom=0;AC_Het=1;AC_Hemi=0;MAF=5.92557e-05;HWE=1;NFAM=1
18	40502458	144377	N	<DEL>	662.27	PASS	SVTYPE=DEL;POS=40502458;SVLEN=-4286;END=40506744;STRANDS=+-:30;CIPOS=-3,3;CIEND=-5,2;CIPOS95=0,0;CIEND95=0,0;SU=30;PE=22;SR=8;ALG=PROD;AF=5.94e-05;NSAMP=1;MSQ=662.27;AN=16834;AC=1;NS=8438;AC_Hom=0;AC_Het=1;AC_Hemi=0;MAF=5.92557e-05;HWE=1;NFAM=1
18	40530821	48668_2	N	N]4:97567065]	13564.2	LOW	SVTYPE=BND;POS=40530821;STRANDS=++:8;IMPRECISE;CIPOS=-30,497;CIEND=-30,511;CIPOS95=-30,140;CIEND95=-30,138;MATEID=48668_1;EVENT=48668;SECONDARY;SU=8;PE=8;SR=0;ALG=PROD;AF=0.0316;NSAMP=532;MSQ=24.63;AN=16834;AC=532;NS=8438;AC_Hom=0;AC_Het=533;AC_Hemi=0;MAF=0.0315833;HWE=0.000268704;NFAM=511
18	40545449	144378	N	<DEL>	228.55	PASS	SVTYPE=DEL;POS=40545449;SVLEN=-1428;END=40546877;STRANDS=+-:14;IMPRECISE;CIPOS=-30,320;CIEND=-188,30;CIPOS95=-30,48;CIEND95=-58,30;SU=14;PE=14;SR=0;ALG=PROD;AF=0.0001782;NSAMP=3;MSQ=76.19;AN=16834;AC=3;NS=8438;AC_Hom=0;AC_Het=3;AC_Hemi=0;MAF=0.000177767;HWE=1;NFAM=3
18	40545454	267205	N	<DUP>	37.52	PASS	SVTYPE=DUP;POS=40545454;SVLEN=1472;END=40546926;STRANDS=-+:5;IMPRECISE;CIPOS=-332,10;CIEND=-10,394;CIPOS95=-151,1;CIEND95=-2,107;SU=5;PE=5;SR=0;ALG=PROD;AF=0.0001188;NSAMP=2;MSQ=18.17;AN=16834;AC=2;NS=8438;AC_Hom=0;AC_Het=2;AC_Hemi=0;MAF=0.000118511;HWE=1;NFAM=2
18	40571524	48670_2	N	[4:155845654[N	9.31	LOW	SVTYPE=BND;POS=40571524;STRANDS=--:5;IMPRECISE;CIPOS=-535,5;CIEND=-251,10;CIPOS95=-181,0;CIEND95=-116,2;MATEID=48670_1;EVENT=48670;SECONDARY;SU=5;PE=5;SR=0;ALG=PROD;AF=5.94e-05;NSAMP=1;MSQ=9.3;AN=16834;AC=1;NS=8438;AC_Hom=0;AC_Het=1;AC_Hemi=0;MAF=5.92557e-05;HWE=1;NFAM=1
18	40608760	267206	N	<DUP>	715.45	PASS	SVTYPE=DUP;POS=40608760;SVLEN=539;END=40609299;STRANDS=-+:72;CIPOS=-30,28;CIEND=-29,30;CIPOS95=0,0;CIEND95=0,0;SU=72;PE=38;SR=34;ALG=PROD;AF=0.0001782;NSAMP=3;MSQ=234.69;AN=16834;AC=3;NS=8438;AC_Hom=0;AC_Het=4;AC_Hemi=0;MAF=0.000237023;HWE=1;NFAM=3
18	40637579	144379_1	N	N[18:40637647[	3434.88	PASS	SVTYPE=BND;POS=40637579;STRANDS=+-:125;CIPOS=-3,3;CIEND=-4,2;CIPOS95=0,0;CIEND95=0,0;MATEID=144379_2;EVENT=144379;SU=125;PE=0;SR=125;ALG=PROD;AF=0.0007722;NSAMP=13;MSQ=264.22;AN=16834;AC=13;NS=8438;AC_Hom=0;AC_Het=13;AC_Hemi=0;MAF=0.000770325;HWE=1;NFAM=9
18	40637647	144379_2	N	]18:40637579]N	3434.88	PASS	SVTYPE=BND;POS=40637579;STRANDS=+-:125;CIPOS=-4,2;CIEND=-3,3;CIPOS95=0,0;CIEND95=0,0;MATEID=144379_1;EVENT=144379;SECONDARY;SU=125;PE=0;SR=125;ALG=PROD;AF=0.0007722;NSAMP=13;MSQ=264.22;AN=16834;AC=13;NS=8438;AC_Hom=0;AC_Het=13;AC_Hemi=0;MAF=0.000770325;HWE=1;NFAM=9
18	40649200	144380	N	<DEL>	713.81	PASS	SVTYPE=DEL;POS=40649200;SVLEN=-140;END=40649340;STRANDS=+-:23;CIPOS=-24,23;CIEND=-24,23;CIPOS95=0,0;CIEND95=0,0;SU=23;PE=0;SR=23;ALG=PROD;AF=0.0001782;NSAMP=3;MSQ=237.75;AN=16834;AC=3;NS=8438;AC_Hom=0;AC_Het=3;AC_Hemi=0;MAF=0.000177767;HWE=1;NFAM=3
18	40673287	144381	N	<DEL>	491.63	PASS	SVTYPE=DEL;POS=40673287;SVLEN=-219;END=40673506;STRANDS=+-:13;CIPOS=-10,10;CIEND=-10,10;CIPOS95=0,0;CIEND95=0,0;SU=13;PE=0;SR=13;ALG=PROD;AF=5.94e-05;NSAMP=1;MSQ=482.43;AN=16834;AC=1;NS=8438;AC_Hom=0;AC_Het=1;AC_Hemi=0;MAF=5.92557e-05;HWE=1;NFAM=1
18	40685416	25948_1	N	]X:135895063]N	2078.32	LOW	SVTYPE=BND;POS=40685416;STRANDS=-+:8;CIPOS=-29,28;CIEND=-29,28;CIPOS95=0,0;CIEND95=0,0;MATEID=25948_2;EVENT=25948;SU=8;PE=0;SR=8;ALG=PROD;AF=0.00594;NSAMP=100;MSQ=19.31;AN=16834;AC=100;NS=8438;AC_Hom=0;AC_Het=100;AC_Hemi=0;MAF=0.00592557;HWE=1;NFAM=99
18	40685416	25982_1	N	]Y:18940848]N	4278.41	LOW	SVTYPE=BND;POS=40685416;STRANDS=-+:4;CIPOS=-9,8;CIEND=-9,8;CIPOS95=0,0;CIEND95=0,0;MATEID=25982_2;EVENT=25982;SU=4;PE=0;SR=4;ALG=PROD;AF=0.01158;NSAMP=195;MSQ=20.64;AN=16834;AC=195;NS=8438;AC_Hom=0;AC_Het=196;AC_Hemi=0;MAF=0.0116141;HWE=0.631375;NFAM=184
18	40685416	66793_2	N	[7:16922900[N	1684.57	LOW	SVTYPE=BND;POS=40685416;STRANDS=--:78;CIPOS=-10,9;CIEND=-7,5;CIPOS95=0,0;CIEND95=0,0;MATEID=66793_1;EVENT=66793;SECONDARY;SU=78;PE=66;SR=12;ALG=PROD;AF=0.003267;NSAMP=55;MSQ=29.79;AN=16834;AC=55;NS=8438;AC_Hom=0;AC_Het=55;AC_Hemi=0;MAF=0.00325907;HWE=1;NFAM=55
18	40685460	15845_2	N	N[11:90004326[	4487.8	LOW	SVTYPE=BND;POS=40685460;STRANDS=-+:4;IMPRECISE;CIPOS=-10,426;CIEND=-439,10;CIPOS95=-1,136;CIEND95=-180,1;MATEID=15845_1;EVENT=15845;SECONDARY;SU=4;PE=4;SR=0;ALG=PROD;AF=0.01265;NSAMP=213;MSQ=19.49;AN=16834;AC=213;NS=8438;AC_Hom=0;AC_Het=213;AC_Hemi=0;MAF=0.0126215;HWE=0.645995;NFAM=211
18	40685461	66794_2	N	N]7:16922978]	10700.1	LOW	SVTYPE=BND;POS=40685461;STRANDS=++:264;CIPOS=-4,2;CIEND=-2,5;CIPOS95=0,0;CIEND95=0,0;MATEID=66794_1;EVENT=66794;SECONDARY;SU=264;PE=138;SR=126;ALG=PROD;AF=0.01895;NSAMP=319;MSQ=32.82;AN=16834;AC=319;NS=8438;AC_Hom=0;AC_Het=320;AC_Hemi=0;MAF=0.0189618;HWE=0.0776981;NFAM=312
18	40723438	144382_1	N	N[18:40723563[	395.52	LOW	SVTYPE=BND;POS=40723438;STRANDS=+-:15;CIPOS=-20,20;CIEND=-23,22;CIPOS95=0,0;CIEND95=0,0;MATEID=144382_2;EVENT=144382;SU=15;PE=0;SR=15;ALG=PROD;AF=0.0001188;NSAMP=2;MSQ=197.75;AN=16834;AC=2;NS=8438;AC_Hom=0;AC_Het=2;AC_Hemi=0;MAF=0.000118511;HWE=1;NFAM=2
18	40723563	144382_2	N	]18:40723438]N	395.52	LOW	SVTYPE=BND;POS=40723438;STRANDS=+-:15;CIPOS=-23,22;CIEND=-20,20;CIPOS95=0,0;CIEND95=0,0;MATEID=144382_1;EVENT=144382;SECONDARY;SU=15;PE=0;SR=15;ALG=PROD;AF=0.0001188;NSAMP=2;MSQ=197.75;AN=16834;AC=2;NS=8438;AC_Hom=0;AC_Het=2;AC_Hemi=0;MAF=0.000118511;HWE=1;NFAM=2
18	40744943	267207	N	<DUP>	139.27	PASS	SVTYPE=DUP;POS=40744943;SVLEN=3564;END=40748507;STRANDS=-+:15;IMPRECISE;CIPOS=-120,10;CIEND=-10,216;CIPOS95=-51,2;CIEND95=-1,45;SU=15;PE=15;SR=0;ALG=PROD;AF=5.94e-05;NSAMP=1;MSQ=138.52;AN=16834;AC=1;NS=8438;AC_Hom=0;AC_Het=1;AC_Hemi=0;MAF=5.92557e-05;HWE=1;NFAM=1
18	40749718	144383_1	N	N[18:40749886[	66935.8	PASS	SVTYPE=BND;POS=40749718;STRANDS=+-:2463;CIPOS=0,0;CIEND=0,0;CIPOS95=0,0;CIEND95=0,0;MATEID=144383_2;EVENT=144383;SU=2463;PE=37;SR=2426;ALG=PROD;AF=0.0158;NSAMP=265;MSQ=252.58;AN=16834;AC=266;NS=8438;AC_Hom=2;AC_Het=264;AC_Hemi=0;MAF=0.015762;HWE=0.725733;NFAM=251
18	40749886	144383_2	N	]18:40749718]N	66935.8	PASS	SVTYPE=BND;POS=40749718;STRANDS=+-:2463;CIPOS=0,0;CIEND=0,0;CIPOS95=0,0;CIEND95=0,0;MATEID=144383_1;EVENT=144383;SECONDARY;SU=2463;PE=37;SR=2426;ALG=PROD;AF=0.0158;NSAMP=265;MSQ=252.58;AN=16834;AC=266;NS=8438;AC_Hom=2;AC_Het=264;AC_Hemi=0;MAF=0.015762;HWE=0.725733;NFAM=251
18	40750099	144384	N	<DEL>	369.03	PASS	SVTYPE=DEL;POS=40750099;SVLEN=-328;END=40750427;STRANDS=+-:9;CIPOS=-10,10;CIEND=-7,4;CIPOS95=0,0;CIEND95=0,0;SU=9;PE=3;SR=6;ALG=PROD;AF=5.94e-05;NSAMP=1;MSQ=368.52;AN=16834;AC=1;NS=8438;AC_Hom=0;AC_Het=1;AC_Hemi=0;MAF=5.92557e-05;HWE=1;NFAM=1
18	40768685	302205_1	N	[18:40775314[N	107.7	LOW	SVTYPE=BND;POS=40768685;STRANDS=--:10;IMPRECISE;CIPOS=-10,9;CIEND=-10,4;CIPOS95=-1,1;CIEND95=-2,0;MATEID=302205_2;EVENT=302205;SU=10;PE=8;SR=2;ALG=PROD;AF=5.94e-05;NSAMP=1;MSQ=107.7;AN=16834;AC=1;NS=8438;AC_Hom=0;AC_Het=1;AC_Hemi=0;MAF=5.92557e-05;HWE=1;NFAM=1
18	40768858	302206_1	N	N]18:40775212]	299.57	PASS	SVTYPE=BND;POS=40768858;STRANDS=++:18;CIPOS=-8,10;CIEND=-10,10;CIPOS95=0,0;CIEND95=0,0;MATEID=302206_2;EVENT=302206;SU=18;PE=6;SR=12;ALG=PROD;AF=5.94e-05;NSAMP=1;MSQ=299.57;AN=16834;AC=1;NS=8438;AC_Hom=0;AC_Het=1;AC_Hemi=0;MAF=5.92557e-05;HWE=1;NFAM=1
18	40775076	144385_1	N	N[18:40775149[	461.4	PASS	SVTYPE=BND;POS=40775076;STRANDS=+-:13;CIPOS=-10,10;CIEND=-10,10;CIPOS95=0,0;CIEND95=0,0;MATEID=144385_2;EVENT=144385;SU=13;PE=0;SR=13;ALG=PROD;AF=5.94e-05;NSAMP=1;MSQ=449.74;AN=16834;AC=1;NS=8438;AC_Hom=0;AC_Het=1;AC_Hemi=0;MAF=5.92557e-05;HWE=1;NFAM=1
18	40775149	144385_2	N	]18:40775076]N	461.4	PASS	SVTYPE=BND;POS=40775076;STRANDS=+-:13;CIPOS=-10,10;CIEND=-10,10;CIPOS95=0,0;CIEND95=0,0;MATEID=144385_1;EVENT=144385;SECONDARY;SU=13;PE=0;SR=13;ALG=PROD;AF=5.94e-05;NSAMP=1;MSQ=449.74;AN=16834;AC=1;NS=8438;AC_Hom=0;AC_Het=1;AC_Hemi=0;MAF=5.92557e-05;HWE=1;NFAM=1
18	40775212	302206_2	N	N]18:40768858]	299.57	PASS	SVTYPE=BND;POS=40775212;STRANDS=++:18;CIPOS=-10,10;CIEND=-8,10;CIPOS95=0,0;CIEND95=0,0;MATEID=302206_1;EVENT=302206;SECONDARY;SU=18;PE=6;SR=12;ALG=PROD;AF=5.94e-05;NSAMP=1;MSQ=299.57;AN=16834;AC=1;NS=8438;AC_Hom=0;AC_Het=1;AC_Hemi=0;MAF=5.92557e-05;HWE=1;NFAM=1
18	40775314	302205_2	N	[18:40768685[N	107.7	LOW	SVTYPE=BND;POS=40775314;STRANDS=--:10;IMPRECISE;CIPOS=-10,4;CIEND=-10,9;CIPOS95=-2,0;CIEND95=-1,1;MATEID=302205_1;EVENT=302205;SECONDARY;SU=10;PE=8;SR=2;ALG=PROD;AF=5.94e-05;NSAMP=1;MSQ=107.7;AN=16834;AC=1;NS=8438;AC_Hom=0;AC_Het=1;AC_Hemi=0;MAF=5.92557e-05;HWE=1;NFAM=1
18	40776685	144386	N	<DEL>	77.77	PASS	SVTYPE=DEL;POS=40776685;SVLEN=-6195;END=40782880;STRANDS=+-:4;IMPRECISE;CIPOS=-10,455;CIEND=-446,10;CIPOS95=0,147;CIEND95=-144,0;SU=4;PE=4;SR=0;ALG=PROD;AF=5.94e-05;NSAMP=1;MSQ=77.77;AN=16834;AC=1;NS=8438;AC_Hom=0;AC_Het=1;AC_Hemi=0;MAF=5.92557e-05;HWE=1;NFAM=1
18	40776686	144387_1	N	N[18:40788915[	194.68	LOW	SVTYPE=BND;POS=40776686;STRANDS=+-:9;CIPOS=-7,6;CIEND=-10,10;CIPOS95=0,0;CIEND95=0,0;MATEID=144387_2;EVENT=144387;SU=9;PE=4;SR=5;ALG=PROD;AF=5.94e-05;NSAMP=1;MSQ=194.68;AN=16834;AC=1;NS=8438;AC_Hom=0;AC_Het=1;AC_Hemi=0;MAF=5.92557e-05;HWE=1;NFAM=1
18	40777009	25898_1	N	[X:77458201[N	14917.6	LOW	SVTYPE=BND;POS=40777009;STRANDS=--:118;IMPRECISE;CIPOS=-433,5;CIEND=-224,11;CIPOS95=-62,5;CIEND95=-18,11;MATEID=25898_2;EVENT=25898;SU=118;PE=118;SR=0;ALG=PROD;AF=0.02839;NSAMP=478;MSQ=30.03;AN=16834;AC=478;NS=8438;AC_Hom=0;AC_Het=483;AC_Hemi=0;MAF=0.0286205;HWE=0.00135935;NFAM=469
18	40782880	267208_1	N	]18:40789026]N	122.77	LOW	SVTYPE=BND;POS=40782880;STRANDS=-+:11;CIPOS=-10,10;CIEND=-5,6;CIPOS95=0,0;CIEND95=0,0;MATEID=267208_2;EVENT=267208;SU=11;PE=6;SR=5;ALG=PROD;AF=5.94e-05;NSAMP=1;MSQ=121.41;AN=16834;AC=1;NS=8438;AC_Hom=0;AC_Het=1;AC_Hemi=0;MAF=5.92557e-05;HWE=1;NFAM=1
18	40785504	144388	N	<DEL>	349.45	PASS	SVTYPE=DEL;POS=40785504;SVLEN=-131;END=40785635;STRANDS=+-:14;CIPOS=-7,6;CIEND=-3,2;CIPOS95=0,0;CIEND95=0,0;SU=14;PE=0;SR=14;ALG=PROD;AF=5.94e-05;NSAMP=1;MSQ=347.67;AN=16834;AC=1;NS=8438;AC_Hom=0;AC_Het=1;AC_Hemi=0;MAF=5.92557e-05;HWE=1;NFAM=1
18	40788915	144387_2	N	]18:40776686]N	194.68	LOW	SVTYPE=BND;POS=40776686;STRANDS=+-:9;CIPOS=-10,10;CIEND=-7,6;CIPOS95=0,0;CIEND95=0,0;MATEID=144387_1;EVENT=144387;SECONDARY;SU=9;PE=4;SR=5;ALG=PROD;AF=5.94e-05;NSAMP=1;MSQ=194.68;AN=16834;AC=1;NS=8438;AC_Hom=0;AC_Het=1;AC_Hemi=0;MAF=5.92557e-05;HWE=1;NFAM=1
18	40789026	267208_2	N	N[18:40782880[	122.77	LOW	SVTYPE=BND;POS=40782880;STRANDS=-+:11;CIPOS=-5,6;CIEND=-10,10;CIPOS95=0,0;CIEND95=0,0;MATEID=267208_1;EVENT=267208;SECONDARY;SU=11;PE=6;SR=5;ALG=PROD;AF=5.94e-05;NSAMP=1;MSQ=121.41;AN=16834;AC=1;NS=8438;AC_Hom=0;AC_Het=1;AC_Hemi=0;MAF=5.92557e-05;HWE=1;NFAM=1
18	40796718	267209_1	N	]18:40805523]N	57524.6	LOW	SVTYPE=BND;POS=40796718;STRANDS=-+:25;IMPRECISE;CIPOS=-10,8;CIEND=-3,10;CIPOS95=-3,0;CIEND95=0,2;MATEID=267209_2;EVENT=267209;SU=25;PE=23;SR=2;ALG=PROD;AF=0.2161;NSAMP=3589;MSQ=15.23;AN=16834;AC=3638;NS=8438;AC_Hom=98;AC_Het=3551;AC_Hemi=0;MAF=0.216224;HWE=0;NFAM=3140
18	40805523	267209_2	N	N[18:40796718[	57524.6	LOW	SVTYPE=BND;POS=40796718;STRANDS=-+:25;IMPRECISE;CIPOS=-3,10;CIEND=-10,8;CIPOS95=0,2;CIEND95=-3,0;MATEID=267209_1;EVENT=267209;SECONDARY;SU=25;PE=23;SR=2;ALG=PROD;AF=0.2161;NSAMP=3589;MSQ=15.23;AN=16834;AC=3638;NS=8438;AC_Hom=98;AC_Het=3551;AC_Hemi=0;MAF=0.216224;HWE=0;NFAM=3140
18	40878677	144389_1	N	N[18:40904945[	736.19	LOW	SVTYPE=BND;POS=40878677;STRANDS=+-:30;IMPRECISE;CIPOS=-50,456;CIEND=-289,21;CIPOS95=-50,53;CIEND95=-66,21;MATEID=144389_2;EVENT=144389;SU=30;PE=30;SR=0;ALG=PROD;AF=0.00101;NSAMP=17;MSQ=42.89;AN=16834;AC=17;NS=8438;AC_Hom=0;AC_Het=17;AC_Hemi=0;MAF=0.00100735;HWE=1;NFAM=17
18	40904945	144389_2	N	]18:40878677]N	736.19	LOW	SVTYPE=BND;POS=40878677;STRANDS=+-:30;IMPRECISE;CIPOS=-289,21;CIEND=-50,456;CIPOS95=-66,21;CIEND95=-50,53;MATEID=144389_1;EVENT=144389;SECONDARY;SU=30;PE=30;SR=0;ALG=PROD;AF=0.00101;NSAMP=17;MSQ=42.89;AN=16834;AC=17;NS=8438;AC_Hom=0;AC_Het=17;AC_Hemi=0;MAF=0.00100735;HWE=1;NFAM=17
18	40914023	144390	N	<DEL>	1330.81	PASS	SVTYPE=DEL;POS=40914023;SVLEN=-2655;END=40916678;STRANDS=+-:41;IMPRECISE;CIPOS=-24,30;CIEND=-30,24;CIPOS95=-1,1;CIEND95=-1,1;SU=41;PE=39;SR=2;ALG=PROD;AF=0.0001188;NSAMP=2;MSQ=665.4;AN=16834;AC=2;NS=8438;AC_Hom=0;AC_Het=2;AC_Hemi=0;MAF=0.000118511;HWE=1;NFAM=2
18	40920578	144391	N	<DEL>	3039.28	PASS	SVTYPE=DEL;POS=40920578;SVLEN=-3618;END=40924196;STRANDS=+-:130;CIPOS=-6,6;CIEND=-4,1;CIPOS95=0,0;CIEND95=0,0;SU=130;PE=82;SR=48;ALG=PROD;AF=0.0003564;NSAMP=6;MSQ=506.55;AN=16834;AC=6;NS=8438;AC_Hom=0;AC_Het=6;AC_Hemi=0;MAF=0.000355534;HWE=1;NFAM=6
18	40920739	144392_1	N	N[18:40920790[	120.21	LOW	SVTYPE=BND;POS=40920739;STRANDS=+-:6;CIPOS=-6,5;CIEND=-6,5;CIPOS95=0,0;CIEND95=0,0;MATEID=144392_2;EVENT=144392;SU=6;PE=0;SR=6;ALG=PROD;AF=5.94e-05;NSAMP=1;MSQ=119.85;AN=16834;AC=1;NS=8438;AC_Hom=0;AC_Het=1;AC_Hemi=0;MAF=5.92557e-05;HWE=1;NFAM=1
18	40920790	144392_2	N	]18:40920739]N	120.21	LOW	SVTYPE=BND;POS=40920739;STRANDS=+-:6;CIPOS=-6,5;CIEND=-6,5;CIPOS95=0,0;CIEND95=0,0;MATEID=144392_1;EVENT=144392;SECONDARY;SU=6;PE=0;SR=6;ALG=PROD;AF=5.94e-05;NSAMP=1;MSQ=119.85;AN=16834;AC=1;NS=8438;AC_Hom=0;AC_Het=1;AC_Hemi=0;MAF=5.92557e-05;HWE=1;NFAM=1
18	40921637	267210	N	<DUP>	370.4	PASS	SVTYPE=DUP;POS=40921637;SVLEN=38217;END=40959854;STRANDS=-+:28;CIPOS=-3,0;CIEND=-7,10;CIPOS95=0,0;CIEND95=0,0;SU=28;PE=17;SR=11;ALG=PROD;AF=0.0001188;NSAMP=1;MSQ=368.9;AN=16834;AC=2;NS=8438;AC_Hom=2;AC_Het=0;AC_Hemi=0;MAF=0.000118511;HWE=5.92593e-05;NFAM=1
18	40940878	144393	N	<DEL>	98.89	PASS	SVTYPE=DEL;POS=40940878;SVLEN=-141;END=40941019;STRANDS=+-:6;CIPOS=-6,5;CIEND=-6,5;CIPOS95=0,0;CIEND95=0,0;SU=6;PE=0;SR=6;ALG=PROD;AF=5.94e-05;NSAMP=1;MSQ=98.81;AN=16834;AC=1;NS=8438;AC_Hom=0;AC_Het=1;AC_Hemi=0;MAF=5.92557e-05;HWE=1;NFAM=1
18	40949148	144394_1	N	N[18:40949278[	2825.99	LOW	SVTYPE=BND;POS=40949148;STRANDS=+-:59;IMPRECISE;CIPOS=-49,72;CIEND=-58,48;CIPOS95=-44,44;CIEND95=-29,29;MATEID=144394_2;EVENT=144394;SU=59;PE=0;SR=59;ALG=SUM;AF=0.006179;NSAMP=104;MSQ=26.52;AN=16832;AC=104;NS=8437;AC_Hom=0;AC_Het=104;AC_Hemi=0;MAF=0.00616333;HWE=1;NFAM=104
18	40949278	144394_2	N	]18:40949148]N	2825.99	LOW	SVTYPE=BND;POS=40949148;STRANDS=+-:59;IMPRECISE;CIPOS=-58,48;CIEND=-49,72;CIPOS95=-29,29;CIEND95=-44,44;MATEID=144394_1;EVENT=144394;SECONDARY;SU=59;PE=0;SR=59;ALG=SUM;AF=0.006179;NSAMP=104;MSQ=26.52;AN=16832;AC=104;NS=8437;AC_Hom=0;AC_Het=104;AC_Hemi=0;MAF=0.00616333;HWE=1;NFAM=104
18	40967340	144395	N	<DEL>	260.69	PASS	SVTYPE=DEL;POS=40967340;SVLEN=-7040;END=40974380;STRANDS=+-:13;IMPRECISE;CIPOS=-8,9;CIEND=-10,10;CIPOS95=0,1;CIEND95=-1,0;SU=13;PE=10;SR=3;ALG=PROD;AF=5.94e-05;NSAMP=1;MSQ=260.69;AN=16834;AC=1;NS=8438;AC_Hom=0;AC_Het=1;AC_Hemi=0;MAF=5.92557e-05;HWE=1;NFAM=1
18	40974381	13234_2	N	N[10:97784912[	6836.36	LOW	SVTYPE=BND;POS=40974381;STRANDS=-+:4;CIPOS=-9,8;CIEND=-9,8;CIPOS95=0,0;CIEND95=0,0;MATEID=13234_1;EVENT=13234;SECONDARY;SU=4;PE=0;SR=4;ALG=PROD;AF=0.02115;NSAMP=355;MSQ=18.3;AN=16834;AC=356;NS=8438;AC_Hom=2;AC_Het=354;AC_Hemi=0;MAF=0.021095;HWE=0.188518;NFAM=353
18	40977671	18178_2	N	[12:32805326[N	892.67	LOW	SVTYPE=BND;POS=40977671;STRANDS=--:89;CIPOS=-6,5;CIEND=-6,5;CIPOS95=0,0;CIEND95=0,0;MATEID=18178_1;EVENT=18178;SECONDARY;SU=89;PE=0;SR=89;ALG=PROD;AF=0.00196;NSAMP=33;MSQ=25.87;AN=16834;AC=33;NS=8438;AC_Hom=0;AC_Het=33;AC_Hemi=0;MAF=0.00195544;HWE=1;NFAM=32
18	40984181	19972_2	N	N[13:104239247[	837.83	LOW	SVTYPE=BND;POS=40984181;STRANDS=-+:4;IMPRECISE;CIPOS=-3,10;CIEND=-10,10;CIPOS95=-1,3;CIEND95=-3,3;MATEID=19972_1;EVENT=19972;SECONDARY;SU=4;PE=3;SR=1;ALG=PROD;AF=0.002495;NSAMP=42;MSQ=18.55;AN=16834;AC=42;NS=8438;AC_Hom=0;AC_Het=42;AC_Hemi=0;MAF=0.00248874;HWE=1;NFAM=42
18	41006511	55483_2	N	N]5:178087761]	8022.35	LOW	SVTYPE=BND;POS=41006511;STRANDS=++:58;CIPOS=-8,6;CIEND=-9,8;CIPOS95=0,0;CIEND95=0,0;MATEID=55483_1;EVENT=55483;SECONDARY;SU=58;PE=0;SR=58;ALG=PROD;AF=0.02382;NSAMP=401;MSQ=18.42;AN=16834;AC=401;NS=8438;AC_Hom=0;AC_Het=403;AC_Hemi=0;MAF=0.0238801;HWE=0.0159907;NFAM=388
18	41011491	144396_1	N	N[18:41011951[	6156.02	PASS	SVTYPE=BND;POS=41011491;STRANDS=+-:244;CIPOS=-23,22;CIEND=-23,21;CIPOS95=0,0;CIEND95=0,0;MATEID=144396_2;EVENT=144396;SU=244;PE=129;SR=115;ALG=PROD;AF=0.0007128;NSAMP=12;MSQ=513;AN=16834;AC=12;NS=8438;AC_Hom=0;AC_Het=12;AC_Hemi=0;MAF=0.000711069;HWE=1;NFAM=9
18	41011951	144396_2	N	]18:41011491]N	6156.02	PASS	SVTYPE=BND;POS=41011491;STRANDS=+-:244;CIPOS=-23,21;CIEND=-23,22;CIPOS95=0,0;CIEND95=0,0;MATEID=144396_1;EVENT=144396;SECONDARY;SU=244;PE=129;SR=115;ALG=PROD;AF=0.0007128;NSAMP=12;MSQ=513;AN=16834;AC=12;NS=8438;AC_Hom=0;AC_Het=12;AC_Hemi=0;MAF=0.000711069;HWE=1;NFAM=9
18	41018767	144397_1	N	N[18:41018973[	4647.37	LOW	SVTYPE=BND;POS=41018767;STRANDS=+-:12;CIPOS=-28,28;CIEND=-29,28;CIPOS95=0,0;CIEND95=0,0;MATEID=144397_2;EVENT=144397;SU=12;PE=2;SR=10;ALG=PROD;AF=0.001426;NSAMP=24;MSQ=193.08;AN=16834;AC=24;NS=8438;AC_Hom=0;AC_Het=24;AC_Hemi=0;MAF=0.00142214;HWE=1;NFAM=19
18	41018973	144397_2	N	]18:41018767]N	4647.37	LOW	SVTYPE=BND;POS=41018767;STRANDS=+-:12;CIPOS=-29,28;CIEND=-28,28;CIPOS95=0,0;CIEND95=0,0;MATEID=144397_1;EVENT=144397;SECONDARY;SU=12;PE=2;SR=10;ALG=PROD;AF=0.001426;NSAMP=24;MSQ=193.08;AN=16834;AC=24;NS=8438;AC_Hom=0;AC_Het=24;AC_Hemi=0;MAF=0.00142214;HWE=1;NFAM=19
18	41031552	144398_1	N	N[18:41032601[	4.71652e+06	PASS	SVTYPE=BND;POS=41031552;STRANDS=+-:60623;CIPOS=-1,20;CIEND=-10,2;CIPOS95=0,0;CIEND95=0,0;MATEID=144398_2;EVENT=144398;SU=60623;PE=60623;SR=0;ALG=PROD;AF=0.471;NSAMP=7908;MSQ=594.78;AN=16834;AC=7928;NS=8438;AC_Hom=40;AC_Het=7907;AC_Hemi=0;MAF=0.470905;HWE=0;NFAM=7004
18	41032601	144398_2	N	]18:41031552]N	4.71652e+06	PASS	SVTYPE=BND;POS=41031552;STRANDS=+-:60623;CIPOS=-10,2;CIEND=-1,20;CIPOS95=0,0;CIEND95=0,0;MATEID=144398_1;EVENT=144398;SECONDARY;SU=60623;PE=60623;SR=0;ALG=PROD;AF=0.471;NSAMP=7908;MSQ=594.78;AN=16834;AC=7928;NS=8438;AC_Hom=40;AC_Het=7907;AC_Hemi=0;MAF=0.470905;HWE=0;NFAM=7004
18	41050633	144399	N	<DEL>	1162.48	PASS	SVTYPE=DEL;POS=41050633;SVLEN=-856;END=41051489;STRANDS=+-:53;CIPOS=-27,30;CIEND=-26,30;CIPOS95=0,0;CIEND95=0,0;SU=53;PE=36;SR=17;ALG=PROD;AF=0.0001188;NSAMP=2;MSQ=581.24;AN=16834;AC=2;NS=8438;AC_Hom=0;AC_Het=2;AC_Hemi=0;MAF=0.000118511;HWE=1;NFAM=2
18	41079627	144400_1	N	N[18:41079693[	275.83	PASS	SVTYPE=BND;POS=41079627;STRANDS=+-:11;CIPOS=-3,2;CIEND=-3,2;CIPOS95=0,0;CIEND95=0,0;MATEID=144400_2;EVENT=144400;SU=11;PE=0;SR=11;ALG=PROD;AF=5.94e-05;NSAMP=1;MSQ=275.72;AN=16834;AC=1;NS=8438;AC_Hom=0;AC_Het=1;AC_Hemi=0;MAF=5.92557e-05;HWE=1;NFAM=1
18	41079693	144400_2	N	]18:41079627]N	275.83	PASS	SVTYPE=BND;POS=41079627;STRANDS=+-:11;CIPOS=-3,2;CIEND=-3,2;CIPOS95=0,0;CIEND95=0,0;MATEID=144400_1;EVENT=144400;SECONDARY;SU=11;PE=0;SR=11;ALG=PROD;AF=5.94e-05;NSAMP=1;MSQ=275.72;AN=16834;AC=1;NS=8438;AC_Hom=0;AC_Het=1;AC_Hemi=0;MAF=5.92557e-05;HWE=1;NFAM=1
18	41081368	144401_1	N	N[18:41081610[	770.45	PASS	SVTYPE=BND;POS=41081368;STRANDS=+-:33;CIPOS=-3,2;CIEND=-3,1;CIPOS95=0,0;CIEND95=0,0;MATEID=144401_2;EVENT=144401;SU=33;PE=24;SR=9;ALG=PROD;AF=5.94e-05;NSAMP=1;MSQ=767.22;AN=16834;AC=1;NS=8438;AC_Hom=0;AC_Het=1;AC_Hemi=0;MAF=5.92557e-05;HWE=1;NFAM=1
18	41081610	144401_2	N	]18:41081368]N	770.45	PASS	SVTYPE=BND;POS=41081368;STRANDS=+-:33;CIPOS=-3,1;CIEND=-3,2;CIPOS95=0,0;CIEND95=0,0;MATEID=144401_1;EVENT=144401;SECONDARY;SU=33;PE=24;SR=9;ALG=PROD;AF=5.94e-05;NSAMP=1;MSQ=767.22;AN=16834;AC=1;NS=8438;AC_Hom=0;AC_Het=1;AC_Hemi=0;MAF=5.92557e-05;HWE=1;NFAM=1
18	41083171	144402	N	<DEL>	152.8	PASS	SVTYPE=DEL;POS=41083171;SVLEN=-93;END=41083264;STRANDS=+-:7;CIPOS=-5,4;CIEND=-5,4;CIPOS95=0,0;CIEND95=0,0;SU=7;PE=0;SR=7;ALG=PROD;AF=5.94e-05;NSAMP=1;MSQ=152.79;AN=16834;AC=1;NS=8438;AC_Hom=0;AC_Het=1;AC_Hemi=0;MAF=5.92557e-05;HWE=1;NFAM=1
18	41093939	144403_1	N	N[18:41094181[	482.77	LOW	SVTYPE=BND;POS=41093939;STRANDS=+-:8;CIPOS=0,0;CIEND=-10,10;CIPOS95=0,0;CIEND95=0,0;MATEID=144403_2;EVENT=144403;SU=8;PE=0;SR=8;ALG=PROD;AF=0.0001188;NSAMP=2;MSQ=236.84;AN=16834;AC=2;NS=8438;AC_Hom=0;AC_Het=2;AC_Hemi=0;MAF=0.000118511;HWE=1;NFAM=2
18	41094181	144403_2	N	]18:41093939]N	482.77	LOW	SVTYPE=BND;POS=41093939;STRANDS=+-:8;CIPOS=-10,10;CIEND=0,0;CIPOS95=0,0;CIEND95=0,0;MATEID=144403_1;EVENT=144403;SECONDARY;SU=8;PE=0;SR=8;ALG=PROD;AF=0.0001188;NSAMP=2;MSQ=236.84;AN=16834;AC=2;NS=8438;AC_Hom=0;AC_Het=2;AC_Hemi=0;MAF=0.000118511;HWE=1;NFAM=2
18	41107266	144404_1	N	N[18:41107439[	112.23	LOW	SVTYPE=BND;POS=41107266;STRANDS=+-:13;CIPOS=-30,30;CIEND=-30,30;CIPOS95=0,0;CIEND95=0,0;MATEID=144404_2;EVENT=144404;SU=13;PE=0;SR=13;ALG=PROD;AF=0.0005346;NSAMP=9;MSQ=9.39;AN=16834;AC=9;NS=8438;AC_Hom=0;AC_Het=9;AC_Hemi=0;MAF=0.000533302;HWE=1;NFAM=9
18	41107439	144404_2	N	]18:41107266]N	112.23	LOW	SVTYPE=BND;POS=41107266;STRANDS=+-:13;CIPOS=-30,30;CIEND=-30,30;CIPOS95=0,0;CIEND95=0,0;MATEID=144404_1;EVENT=144404;SECONDARY;SU=13;PE=0;SR=13;ALG=PROD;AF=0.0005346;NSAMP=9;MSQ=9.39;AN=16834;AC=9;NS=8438;AC_Hom=0;AC_Het=9;AC_Hemi=0;MAF=0.000533302;HWE=1;NFAM=9
18	41116808	144405	N	<DEL>	2676.08	PASS	SVTYPE=DEL;POS=41116808;SVLEN=-1348;END=41118156;STRANDS=+-:119;CIPOS=-3,3;CIEND=-4,2;CIPOS95=0,0;CIEND95=0,0;SU=119;PE=60;SR=59;ALG=PROD;AF=0.0004158;NSAMP=7;MSQ=382.3;AN=16834;AC=7;NS=8438;AC_Hom=0;AC_Het=7;AC_Hemi=0;MAF=0.00041479;HWE=1;NFAM=1
18	41122090	144406	N	<DEL>	965.11	PASS	SVTYPE=DEL;POS=41122090;SVLEN=-105;END=41122195;STRANDS=+-:20;CIPOS=-24,22;CIEND=-25,28;CIPOS95=0,0;CIEND95=0,0;SU=20;PE=0;SR=20;ALG=PROD;AF=0.000297;NSAMP=5;MSQ=193.02;AN=16834;AC=5;NS=8438;AC_Hom=0;AC_Het=5;AC_Hemi=0;MAF=0.000296279;HWE=1;NFAM=5
18	41172734	144407	N	<DEL>	83.88	PASS	SVTYPE=DEL;POS=41172734;SVLEN=-83;END=41172817;STRANDS=+-:4;CIPOS=-9,8;CIEND=-9,8;CIPOS95=0,0;CIEND95=0,0;SU=4;PE=0;SR=4;ALG=PROD;AF=5.94e-05;NSAMP=1;MSQ=83.85;AN=16834;AC=1;NS=8438;AC_Hom=0;AC_Het=1;AC_Hemi=0;MAF=5.92557e-05;HWE=1;NFAM=1
18	41181643	74860_2	N	]9:122714902]N	441.23	LOW	SVTYPE=BND;POS=41181643;STRANDS=+-:60;IMPRECISE;CIPOS=-128,30;CIEND=-8,383;CIPOS95=-7,7;CIEND95=-8,72;MATEID=74860_1;EVENT=74860;SECONDARY;SU=60;PE=60;SR=0;ALG=PROD;AF=0.001129;NSAMP=19;MSQ=22.54;AN=16834;AC=19;NS=8438;AC_Hom=0;AC_Het=19;AC_Hemi=0;MAF=0.00112586;HWE=1;NFAM=19
18	41181653	74861_2	N	[9:14719526[N	5646.15	LOW	SVTYPE=BND;POS=41181653;STRANDS=--:45;IMPRECISE;CIPOS=-115,50;CIEND=-279,27;CIPOS95=-8,8;CIEND95=-62,27;MATEID=74861_1;EVENT=74861;SECONDARY;SU=45;PE=45;SR=0;ALG=PROD;AF=0.009802;NSAMP=165;MSQ=33.62;AN=16834;AC=165;NS=8438;AC_Hom=0;AC_Het=165;AC_Hemi=0;MAF=0.0097772;HWE=1;NFAM=154
18	41181720	21422_2	N	[14:104701797[N	80.75	LOW	SVTYPE=BND;POS=41181720;STRANDS=--:6;IMPRECISE;CIPOS=-241,10;CIEND=-562,10;CIPOS95=-97,2;CIEND95=-167,0;MATEID=21422_1;EVENT=21422;SECONDARY;SU=6;PE=6;SR=0;ALG=PROD;AF=0.0001782;NSAMP=3;MSQ=22.01;AN=16834;AC=3;NS=8438;AC_Hom=0;AC_Het=3;AC_Hemi=0;MAF=0.000177767;HWE=1;NFAM=3
18	41191330	144408_1	N	N[18:41194153[	809.62	LOW	SVTYPE=BND;POS=41191330;STRANDS=+-:12;IMPRECISE;CIPOS=-5,263;CIEND=-271,3;CIPOS95=0,95;CIEND95=-97,0;MATEID=144408_2;EVENT=144408;SU=12;PE=12;SR=0;ALG=PROD;AF=0.000297;NSAMP=5;MSQ=161.38;AN=16834;AC=5;NS=8438;AC_Hom=0;AC_Het=5;AC_Hemi=0;MAF=0.000296279;HWE=1;NFAM=5
18	41191331	302207_1	N	N]18:41200068]	563.07	PASS	SVTYPE=BND;POS=41191331;STRANDS=++:34;CIPOS=-2,1;CIEND=-7,10;CIPOS95=0,0;CIEND95=0,0;MATEID=302207_2;EVENT=302207;SU=34;PE=20;SR=14;ALG=PROD;AF=5.94e-05;NSAMP=1;MSQ=563.07;AN=16834;AC=1;NS=8438;AC_Hom=0;AC_Het=1;AC_Hemi=0;MAF=5.92557e-05;HWE=1;NFAM=1
18	41193968	144409_1	N	N[18:41194151[	5099.52	LOW	SVTYPE=BND;POS=41193968;STRANDS=+-:43;CIPOS=-17,10;CIEND=-10,10;CIPOS95=0,0;CIEND95=0,0;MATEID=144409_2;EVENT=144409;SU=43;PE=0;SR=43;ALG=PROD;AF=0.01103;NSAMP=179;MSQ=23.48;AN=16588;AC=183;NS=8314;AC_Hom=8;AC_Het=175;AC_Hemi=0;MAF=0.0110055;HWE=0.0177479;NFAM=177
18	41194018	25655_1	N	]21:22114816]N	3674.12	LOW	SVTYPE=BND;POS=41194018;STRANDS=-+:19;IMPRECISE;CIPOS=-47,43;CIEND=-50,49;CIPOS95=-7,7;CIEND95=-3,3;MATEID=25655_2;EVENT=25655;SU=19;PE=18;SR=1;ALG=PROD;AF=0.009318;NSAMP=153;MSQ=18.96;AN=16634;AC=155;NS=8337;AC_Hom=4;AC_Het=151;AC_Hemi=0;MAF=0.00929591;HWE=0.160374;NFAM=147
18	41194140	25656_1	N	N[21:22114773[	4849.69	LOW	SVTYPE=BND;POS=41194140;STRANDS=+-:44;IMPRECISE;CIPOS=-24,50;CIEND=-50,49;CIPOS95=-2,2;CIEND95=0,0;MATEID=25656_2;EVENT=25656;SU=44;PE=39;SR=5;ALG=PROD;AF=0.00845;NSAMP=138;MSQ=28.49;AN=16568;AC=140;NS=8303;AC_Hom=4;AC_Het=136;AC_Hemi=0;MAF=0.00843069;HWE=0.116143;NFAM=138
18	41194151	144409_2	N	]18:41193968]N	5099.52	LOW	SVTYPE=BND;POS=41193968;STRANDS=+-:43;CIPOS=-10,10;CIEND=-17,10;CIPOS95=0,0;CIEND95=0,0;MATEID=144409_1;EVENT=144409;SECONDARY;SU=43;PE=0;SR=43;ALG=PROD;AF=0.01103;NSAMP=179;MSQ=23.48;AN=16588;AC=183;NS=8314;AC_Hom=8;AC_Het=175;AC_Hemi=0;MAF=0.0110055;HWE=0.0177479;NFAM=177
18	41194153	144408_2	N	]18:41191330]N	809.62	LOW	SVTYPE=BND;POS=41191330;STRANDS=+-:12;IMPRECISE;CIPOS=-271,3;CIEND=-5,263;CIPOS95=-97,0;CIEND95=0,95;MATEID=144408_1;EVENT=144408;SECONDARY;SU=12;PE=12;SR=0;ALG=PROD;AF=0.000297;NSAMP=5;MSQ=161.38;AN=16834;AC=5;NS=8438;AC_Hom=0;AC_Het=5;AC_Hemi=0;MAF=0.000296279;HWE=1;NFAM=5
18	41194154	302208_1	N	[18:41199915[N	290.51	PASS	SVTYPE=BND;POS=41194154;STRANDS=--:20;CIPOS=-9,4;CIEND=-10,10;CIPOS95=0,0;CIEND95=0,0;MATEID=302208_2;EVENT=302208;SU=20;PE=16;SR=4;ALG=PROD;AF=5.94e-05;NSAMP=1;MSQ=290.43;AN=16834;AC=1;NS=8438;AC_Hom=0;AC_Het=1;AC_Hemi=0;MAF=5.92557e-05;HWE=1;NFAM=1
18	41194156	48672_2	N	[4:92920124[N	4077.09	LOW	SVTYPE=BND;POS=41194156;STRANDS=--:33;IMPRECISE;CIPOS=-158,50;CIEND=-323,50;CIPOS95=-19,19;CIEND95=-85,50;MATEID=48672_1;EVENT=48672;SECONDARY;SU=33;PE=33;SR=0;ALG=PROD;AF=0.01069;NSAMP=178;MSQ=19.81;AN=16746;AC=179;NS=8394;AC_Hom=2;AC_Het=177;AC_Hemi=0;MAF=0.0106624;HWE=0.616789;NFAM=174
18	41194165	48673_2	N	N]4:28988932]	1106.48	LOW	SVTYPE=BND;POS=41194165;STRANDS=++:4;IMPRECISE;CIPOS=-45,50;CIEND=-50,49;CIPOS95=-2,2;CIEND95=-1,1;MATEID=48673_1;EVENT=48673;SECONDARY;SU=4;PE=2;SR=2;ALG=PROD;AF=0.0009628;NSAMP=16;MSQ=16.82;AN=16618;AC=16;NS=8329;AC_Hom=0;AC_Het=16;AC_Hemi=0;MAF=0.000960499;HWE=1;NFAM=16
18	41198402	3687_2	N	N[1:101718833[	265124	LOW	SVTYPE=BND;POS=41198402;STRANDS=-+:3574;CIPOS=0,0;CIEND=0,0;CIPOS95=0,0;CIEND95=0,0;MATEID=3687_1;EVENT=3687;SECONDARY;SU=3574;PE=0;SR=3574;ALG=PROD;AF=0.299;NSAMP=3861;MSQ=68.3;AN=16832;AC=5032;NS=8437;AC_Hom=2346;AC_Het=2704;AC_Hemi=0;MAF=0.299277;HWE=0;NFAM=3157
18	41199915	302208_2	N	[18:41194154[N	290.51	PASS	SVTYPE=BND;POS=41199915;STRANDS=--:20;CIPOS=-10,10;CIEND=-9,4;CIPOS95=0,0;CIEND95=0,0;MATEID=302208_1;EVENT=302208;SECONDARY;SU=20;PE=16;SR=4;ALG=PROD;AF=5.94e-05;NSAMP=1;MSQ=290.43;AN=16834;AC=1;NS=8438;AC_Hom=0;AC_Het=1;AC_Hemi=0;MAF=5.92557e-05;HWE=1;NFAM=1
18	41200068	302207_2	N	N]18:41191331]	563.07	PASS	SVTYPE=BND;POS=41200068;STRANDS=++:34;CIPOS=-7,10;CIEND=-2,1;CIPOS95=0,0;CIEND95=0,0;MATEID=302207_1;EVENT=302207;SECONDARY;SU=34;PE=20;SR=14;ALG=PROD;AF=5.94e-05;NSAMP=1;MSQ=563.07;AN=16834;AC=1;NS=8438;AC_Hom=0;AC_Het=1;AC_Hemi=0;MAF=5.92557e-05;HWE=1;NFAM=1
18	41229944	144410	N	<DEL>	380.61	PASS	SVTYPE=DEL;POS=41229944;SVLEN=-1574;END=41231518;STRANDS=+-:19;CIPOS=-9,10;CIEND=-3,1;CIPOS95=0,0;CIEND95=0,0;SU=19;PE=7;SR=12;ALG=PROD;AF=5.94e-05;NSAMP=1;MSQ=380.61;AN=16834;AC=1;NS=8438;AC_Hom=0;AC_Het=1;AC_Hemi=0;MAF=5.92557e-05;HWE=1;NFAM=1
18	41231504	302209_1	N	[18:41246019[N	149.66	LOW	SVTYPE=BND;POS=41231504;STRANDS=--:12;IMPRECISE;CIPOS=-10,10;CIEND=-10,4;CIPOS95=-1,0;CIEND95=-1,0;MATEID=302209_2;EVENT=302209;SU=12;PE=9;SR=3;ALG=PROD;AF=5.94e-05;NSAMP=1;MSQ=149.66;AN=16834;AC=1;NS=8438;AC_Hom=0;AC_Het=1;AC_Hemi=0;MAF=5.92557e-05;HWE=1;NFAM=1
18	41231793	302210_1	N	N]18:41238086]	68.65	LOW	SVTYPE=BND;POS=41231793;STRANDS=++:15;CIPOS=-27,27;CIEND=-30,28;CIPOS95=0,0;CIEND95=0,0;MATEID=302210_2;EVENT=302210;SU=15;PE=8;SR=7;ALG=PROD;AF=0.0001188;NSAMP=2;MSQ=34.33;AN=16834;AC=2;NS=8438;AC_Hom=0;AC_Het=2;AC_Hemi=0;MAF=0.000118511;HWE=1;NFAM=2
18	41238086	302210_2	N	N]18:41231793]	68.65	LOW	SVTYPE=BND;POS=41238086;STRANDS=++:15;CIPOS=-30,28;CIEND=-27,27;CIPOS95=0,0;CIEND95=0,0;MATEID=302210_1;EVENT=302210;SECONDARY;SU=15;PE=8;SR=7;ALG=PROD;AF=0.0001188;NSAMP=2;MSQ=34.33;AN=16834;AC=2;NS=8438;AC_Hom=0;AC_Het=2;AC_Hemi=0;MAF=0.000118511;HWE=1;NFAM=2
18	41246019	302209_2	N	[18:41231504[N	149.66	LOW	SVTYPE=BND;POS=41246019;STRANDS=--:12;IMPRECISE;CIPOS=-10,4;CIEND=-10,10;CIPOS95=-1,0;CIEND95=-1,0;MATEID=302209_1;EVENT=302209;SECONDARY;SU=12;PE=9;SR=3;ALG=PROD;AF=5.94e-05;NSAMP=1;MSQ=149.66;AN=16834;AC=1;NS=8438;AC_Hom=0;AC_Het=1;AC_Hemi=0;MAF=5.92557e-05;HWE=1;NFAM=1
18	41253977	144411	N	<DEL>	757.82	PASS	SVTYPE=DEL;POS=41253977;SVLEN=-720;END=41254697;STRANDS=+-:45;IMPRECISE;CIPOS=-21,140;CIEND=-139,30;CIPOS95=-12,12;CIEND95=-15,15;SU=45;PE=45;SR=0;ALG=PROD;AF=0.000297;NSAMP=5;MSQ=151.56;AN=16834;AC=5;NS=8438;AC_Hom=0;AC_Het=5;AC_Hemi=0;MAF=0.000296279;HWE=1;NFAM=1
18	41256191	55485_2	N	N[5:129479445[	155.12	LOW	SVTYPE=BND;POS=41256191;STRANDS=-+:12;IMPRECISE;CIPOS=-50,441;CIEND=-469,37;CIPOS95=-50,58;CIEND95=-127,37;MATEID=55485_1;EVENT=55485;SECONDARY;SU=12;PE=12;SR=0;ALG=PROD;AF=0.0006534;NSAMP=11;MSQ=13.49;AN=16834;AC=11;NS=8438;AC_Hom=0;AC_Het=11;AC_Hemi=0;MAF=0.000651813;HWE=1;NFAM=11
18	41256260	41001_2	N	]3:85481022]N	260.64	LOW	SVTYPE=BND;POS=41256260;STRANDS=+-:8;CIPOS=-29,28;CIEND=-29,28;CIPOS95=0,0;CIEND95=0,0;MATEID=41001_1;EVENT=41001;SECONDARY;SU=8;PE=0;SR=8;ALG=PROD;AF=0.001485;NSAMP=24;MSQ=9.76;AN=16834;AC=25;NS=8438;AC_Hom=2;AC_Het=24;AC_Hemi=0;MAF=0.00154065;HWE=0.0191025;NFAM=24
18	41256263	55484_2	N	]5:129479544]N	479.69	LOW	SVTYPE=BND;POS=41256263;STRANDS=+-:84;CIPOS=-6,9;CIEND=-6,4;CIPOS95=0,0;CIEND95=0,0;MATEID=55484_1;EVENT=55484;SECONDARY;SU=84;PE=51;SR=33;ALG=PROD;AF=0.001188;NSAMP=20;MSQ=23;AN=16834;AC=20;NS=8438;AC_Hom=0;AC_Het=20;AC_Hemi=0;MAF=0.00118511;HWE=1;NFAM=20
18	41256264	48675_2	N	N]4:131611317]	2142.42	LOW	SVTYPE=BND;POS=41256264;STRANDS=++:8;IMPRECISE;CIPOS=-30,461;CIEND=-30,606;CIPOS95=-30,95;CIEND95=-30,156;MATEID=48675_1;EVENT=48675;SECONDARY;SU=8;PE=8;SR=0;ALG=PROD;AF=0.005703;NSAMP=96;MSQ=21.61;AN=16834;AC=96;NS=8438;AC_Hom=0;AC_Het=96;AC_Hemi=0;MAF=0.00568855;HWE=1;NFAM=94
18	41256271	25973_1	N	[Y:5354716[N	16220	LOW	SVTYPE=BND;POS=41256271;STRANDS=--:37;CIPOS=-9,32;CIEND=-10,30;CIPOS95=0,0;CIEND95=0,0;MATEID=25973_2;EVENT=25973;SU=37;PE=20;SR=17;ALG=PROD;AF=0.04527;NSAMP=756;MSQ=20.81;AN=16832;AC=762;NS=8437;AC_Hom=12;AC_Het=750;AC_Hemi=0;MAF=0.0451582;HWE=0.00226045;NFAM=713
18	41256271	48674_2	N	[4:131611202[N	3536.9	LOW	SVTYPE=BND;POS=41256271;STRANDS=--:8;IMPRECISE;CIPOS=-30,27;CIEND=-28,29;CIPOS95=-2,2;CIEND95=-2,2;MATEID=48674_1;EVENT=48674;SECONDARY;SU=8;PE=5;SR=3;ALG=PROD;AF=0.007604;NSAMP=128;MSQ=26.61;AN=16834;AC=128;NS=8438;AC_Hom=0;AC_Het=128;AC_Hemi=0;MAF=0.00758474;HWE=1;NFAM=119
18	41279159	55486_2	N	[5:175878798[N	99026.9	LOW	SVTYPE=BND;POS=41279159;STRANDS=--:867;IMPRECISE;CIPOS=-232,10;CIEND=-104,11;CIPOS95=-24,10;CIEND95=-2,2;MATEID=55486_1;EVENT=55486;SECONDARY;SU=867;PE=867;SR=0;ALG=PROD;AF=0.1179;NSAMP=1985;MSQ=49.24;AN=16834;AC=1985;NS=8438;AC_Hom=0;AC_Het=1991;AC_Hemi=0;MAF=0.117978;HWE=0;NFAM=1823
18	41279165	18179_2	N	[12:127306983[N	47388	LOW	SVTYPE=BND;POS=41279165;STRANDS=--:12;IMPRECISE;CIPOS=-522,28;CIEND=-347,45;CIPOS95=-135,28;CIEND95=-77,45;MATEID=18179_1;EVENT=18179;SECONDARY;SU=12;PE=12;SR=0;ALG=PROD;AF=0.09594;NSAMP=1601;MSQ=28.9;AN=16834;AC=1615;NS=8438;AC_Hom=28;AC_Het=1590;AC_Hemi=0;MAF=0.0958758;HWE=5.55087e-21;NFAM=1485
18	41279165	3689_2	N	[1:187825223[N	289.65	LOW	SVTYPE=BND;POS=41279165;STRANDS=--:13;IMPRECISE;CIPOS=-340,50;CIEND=-191,50;CIPOS95=-120,50;CIEND95=-37,37;MATEID=3689_1;EVENT=3689;SECONDARY;SU=13;PE=13;SR=0;ALG=PROD;AF=0.0007128;NSAMP=12;MSQ=22.36;AN=16834;AC=12;NS=8438;AC_Hom=0;AC_Het=12;AC_Hemi=0;MAF=0.000711069;HWE=1;NFAM=12
18	41279165	48676_2	N	]4:3593505]N	733.51	LOW	SVTYPE=BND;POS=41279165;STRANDS=+-:14;IMPRECISE;CIPOS=-401,31;CIEND=-50,344;CIPOS95=-126,31;CIEND95=-50,58;MATEID=48676_1;EVENT=48676;SECONDARY;SU=14;PE=14;SR=0;ALG=PROD;AF=0.001782;NSAMP=30;MSQ=23.36;AN=16834;AC=30;NS=8438;AC_Hom=0;AC_Het=30;AC_Hemi=0;MAF=0.00177767;HWE=1;NFAM=30
18	41279165	71491_2	N	]8:132566194]N	3281.44	LOW	SVTYPE=BND;POS=41279165;STRANDS=+-:34;IMPRECISE;CIPOS=-333,10;CIEND=-34,206;CIPOS95=-83,10;CIEND95=-18,18;MATEID=71491_1;EVENT=71491;SECONDARY;SU=34;PE=34;SR=0;ALG=PROD;AF=0.007485;NSAMP=126;MSQ=24.39;AN=16834;AC=126;NS=8438;AC_Hom=0;AC_Het=126;AC_Hemi=0;MAF=0.00746622;HWE=1;NFAM=117
18	41279166	55487_2	N	[5:142094803[N	1126.15	LOW	SVTYPE=BND;POS=41279166;STRANDS=--:4;IMPRECISE;CIPOS=-414,50;CIEND=-324,50;CIPOS95=-192,50;CIEND95=-132,50;MATEID=55487_1;EVENT=55487;SECONDARY;SU=4;PE=4;SR=0;ALG=PROD;AF=0.00297;NSAMP=49;MSQ=20.93;AN=16834;AC=50;NS=8438;AC_Hom=2;AC_Het=48;AC_Hemi=0;MAF=0.00296279;HWE=0.070215;NFAM=49
18	41279178	15846_2	N	]11:76157404]N	151.02	LOW	SVTYPE=BND;POS=41279178;STRANDS=+-:4;IMPRECISE;CIPOS=-10,10;CIEND=-10,9;CIPOS95=-1,0;CIEND95=-1,1;MATEID=15846_1;EVENT=15846;SECONDARY;SU=4;PE=2;SR=2;ALG=PROD;AF=0.000297;NSAMP=5;MSQ=23.45;AN=16834;AC=5;NS=8438;AC_Hom=0;AC_Het=6;AC_Hemi=0;MAF=0.000355534;HWE=1;NFAM=5
18	41279186	3688_2	N	[1:102511045[N	9199.88	LOW	SVTYPE=BND;POS=41279186;STRANDS=--:447;IMPRECISE;CIPOS=-317,14;CIEND=-130,10;CIPOS95=-29,14;CIEND95=-2,2;MATEID=3688_1;EVENT=3688;SECONDARY;SU=447;PE=446;SR=1;ALG=PROD;AF=0.01556;NSAMP=260;MSQ=34.76;AN=16834;AC=262;NS=8438;AC_Hom=4;AC_Het=258;AC_Hemi=0;MAF=0.015525;HWE=1;NFAM=254
18	41279214	19973_2	N	]13:98223867]N	1497.7	LOW	SVTYPE=BND;POS=41279214;STRANDS=+-:18;IMPRECISE;CIPOS=-279,30;CIEND=-30,310;CIPOS95=-86,30;CIEND95=-30,50;MATEID=19973_1;EVENT=19973;SECONDARY;SU=18;PE=18;SR=0;ALG=PROD;AF=0.00303;NSAMP=51;MSQ=28.59;AN=16834;AC=51;NS=8438;AC_Hom=0;AC_Het=51;AC_Hemi=0;MAF=0.00302204;HWE=1;NFAM=51
18	41279215	25793_1	N	N[X:80810609[	627.81	LOW	SVTYPE=BND;POS=41279215;STRANDS=+-:36;IMPRECISE;CIPOS=-30,23;CIEND=-467,8;CIPOS95=-3,3;CIEND95=-109,8;MATEID=25793_2;EVENT=25793;SU=36;PE=36;SR=0;ALG=PROD;AF=0.0008911;NSAMP=15;MSQ=41.33;AN=16834;AC=15;NS=8438;AC_Hom=0;AC_Het=15;AC_Hemi=0;MAF=0.000888836;HWE=1;NFAM=15
18	41279270	66795_2	N	[7:17416910[N	23.99	LOW	SVTYPE=BND;POS=41279270;STRANDS=--:4;IMPRECISE;CIPOS=-358,10;CIEND=-219,10;CIPOS95=-135,0;CIEND95=-101,2;MATEID=66795_1;EVENT=66795;SECONDARY;SU=4;PE=4;SR=0;ALG=PROD;AF=5.94e-05;NSAMP=1;MSQ=23.87;AN=16834;AC=1;NS=8438;AC_Hom=0;AC_Het=1;AC_Hemi=0;MAF=5.92557e-05;HWE=1;NFAM=1
18	41279276	25954_1	N	[X:143794019[N	716.21	LOW	SVTYPE=BND;POS=41279276;STRANDS=--:4;IMPRECISE;CIPOS=-323,10;CIEND=-263,10;CIPOS95=-164,1;CIEND95=-132,1;MATEID=25954_2;EVENT=25954;SU=4;PE=4;SR=0;ALG=PROD;AF=0.002376;NSAMP=40;MSQ=15.77;AN=16834;AC=40;NS=8438;AC_Hom=0;AC_Het=40;AC_Hemi=0;MAF=0.00237023;HWE=1;NFAM=40
18	41279283	23519_2	N	N[16:5107269[	134.35	LOW	SVTYPE=BND;POS=41279283;STRANDS=-+:4;IMPRECISE;CIPOS=-10,433;CIEND=-358,10;CIPOS95=-1,166;CIEND95=-151,0;MATEID=23519_1;EVENT=23519;SECONDARY;SU=4;PE=4;SR=0;ALG=PROD;AF=0.0004158;NSAMP=7;MSQ=17.16;AN=16834;AC=7;NS=8438;AC_Hom=0;AC_Het=7;AC_Hemi=0;MAF=0.00041479;HWE=1;NFAM=7
18	41279313	18180_2	N	N]12:127306947]	5943.64	LOW	SVTYPE=BND;POS=41279313;STRANDS=++:9;IMPRECISE;CIPOS=-30,664;CIEND=-30,491;CIPOS95=-30,184;CIEND95=-30,80;MATEID=18180_1;EVENT=18180;SECONDARY;SU=9;PE=9;SR=0;ALG=PROD;AF=0.01384;NSAMP=233;MSQ=24.36;AN=16834;AC=233;NS=8438;AC_Hom=0;AC_Het=233;AC_Hemi=0;MAF=0.0138066;HWE=0.412709;NFAM=231
18	41279336	71492_2	N	N[8:132566197[	4513.28	LOW	SVTYPE=BND;POS=41279336;STRANDS=-+:16;IMPRECISE;CIPOS=-50,500;CIEND=-235,50;CIPOS95=-50,103;CIEND95=-29,29;MATEID=71492_1;EVENT=71492;SECONDARY;SU=16;PE=16;SR=0;ALG=PROD;AF=0.01141;NSAMP=192;MSQ=22.25;AN=16832;AC=192;NS=8437;AC_Hom=0;AC_Het=192;AC_Hemi=0;MAF=0.0113785;HWE=0.629592;NFAM=165
18	41279363	3690_2	N	N]1:102511100]	7250.36	LOW	SVTYPE=BND;POS=41279363;STRANDS=++:287;IMPRECISE;CIPOS=-36,23;CIEND=-39,47;CIPOS95=-3,3;CIEND95=-2,2;MATEID=3690_1;EVENT=3690;SECONDARY;SU=287;PE=285;SR=2;ALG=PROD;AF=0.01247;NSAMP=210;MSQ=33.78;AN=16834;AC=210;NS=8438;AC_Hom=0;AC_Het=210;AC_Hemi=0;MAF=0.0124437;HWE=0.642643;NFAM=209
18	41279365	22570_2	N	N]15:33242195]	242.93	LOW	SVTYPE=BND;POS=41279365;STRANDS=++:4;IMPRECISE;CIPOS=-10,534;CIEND=-10,382;CIPOS95=0,175;CIEND95=-1,108;MATEID=22570_1;EVENT=22570;SECONDARY;SU=4;PE=4;SR=0;ALG=PROD;AF=0.0004752;NSAMP=8;MSQ=29.77;AN=16834;AC=8;NS=8438;AC_Hom=0;AC_Het=8;AC_Hemi=0;MAF=0.000474046;HWE=1;NFAM=8
18	41279365	55488_2	N	N]5:175878831]	107860	LOW	SVTYPE=BND;POS=41279365;STRANDS=++:567;IMPRECISE;CIPOS=-137,562;CIEND=-150,552;CIPOS95=-88,88;CIEND95=-96,96;MATEID=55488_1;EVENT=55488;SECONDARY;SU=567;PE=567;SR=0;ALG=SUM;AF=0.1271;NSAMP=2139;MSQ=49.69;AN=16834;AC=2139;NS=8438;AC_Hom=0;AC_Het=2149;AC_Hemi=0;MAF=0.127341;HWE=0;NFAM=1963
18	41279374	25946_1	N	[X:132620311[N	12492.5	LOW	SVTYPE=BND;POS=41279374;STRANDS=--:105;IMPRECISE;CIPOS=-124,37;CIEND=-359,13;CIPOS95=-5,5;CIEND95=-50,13;MATEID=25946_2;EVENT=25946;SU=105;PE=105;SR=0;ALG=PROD;AF=0.01996;NSAMP=336;MSQ=36.37;AN=16832;AC=336;NS=8437;AC_Hom=0;AC_Het=337;AC_Hemi=0;MAF=0.0199716;HWE=0.0836511;NFAM=319
18	41279405	25902_1	N	]X:80810712]N	307.23	LOW	SVTYPE=BND;POS=41279405;STRANDS=-+:11;IMPRECISE;CIPOS=-230,30;CIEND=-30,415;CIPOS95=-67,30;CIEND95=-30,144;MATEID=25902_2;EVENT=25902;SU=11;PE=11;SR=0;ALG=PROD;AF=0.0004158;NSAMP=7;MSQ=43.1;AN=16834;AC=7;NS=8438;AC_Hom=0;AC_Het=7;AC_Hemi=0;MAF=0.00041479;HWE=1;NFAM=7
18	41279412	3691_2	N	N]1:187825219]	286.89	LOW	SVTYPE=BND;POS=41279412;STRANDS=++:5;IMPRECISE;CIPOS=-50,493;CIEND=-50,447;CIPOS95=-50,153;CIEND95=-50,110;MATEID=3691_1;EVENT=3691;SECONDARY;SU=5;PE=5;SR=0;ALG=PROD;AF=0.000594;NSAMP=10;MSQ=28.15;AN=16834;AC=10;NS=8438;AC_Hom=0;AC_Het=10;AC_Hemi=0;MAF=0.000592557;HWE=1;NFAM=10
18	41279436	19974_2	N	N[13:98223947[	3426.49	LOW	SVTYPE=BND;POS=41279436;STRANDS=-+:29;IMPRECISE;CIPOS=-11,445;CIEND=-187,37;CIPOS95=-11,80;CIEND95=-21,21;MATEID=19974_1;EVENT=19974;SECONDARY;SU=29;PE=29;SR=0;ALG=PROD;AF=0.00594;NSAMP=100;MSQ=33.97;AN=16834;AC=100;NS=8438;AC_Hom=0;AC_Het=100;AC_Hemi=0;MAF=0.00592557;HWE=1;NFAM=100
18	41284297	144412	N	<DEL>	323.26	PASS	SVTYPE=DEL;POS=41284297;SVLEN=-210;END=41284507;STRANDS=+-:6;CIPOS=-6,5;CIEND=-6,5;CIPOS95=0,0;CIEND95=0,0;SU=6;PE=0;SR=6;ALG=PROD;AF=5.94e-05;NSAMP=1;MSQ=320.61;AN=16834;AC=1;NS=8438;AC_Hom=0;AC_Het=1;AC_Hemi=0;MAF=5.92557e-05;HWE=1;NFAM=1
18	41314170	55489_2	N	]5:74830043]N	147.75	LOW	SVTYPE=BND;POS=41314170;STRANDS=+-:8;IMPRECISE;CIPOS=-279,30;CIEND=-30,449;CIPOS95=-131,30;CIEND95=-30,139;MATEID=55489_1;EVENT=55489;SECONDARY;SU=8;PE=8;SR=0;ALG=PROD;AF=0.0004752;NSAMP=8;MSQ=17;AN=16834;AC=8;NS=8438;AC_Hom=0;AC_Het=8;AC_Hemi=0;MAF=0.000474046;HWE=1;NFAM=8
18	41314182	30387_2	N	]2:141489368]N	563.26	LOW	SVTYPE=BND;POS=41314182;STRANDS=+-:14;IMPRECISE;CIPOS=-30,30;CIEND=-23,30;CIPOS95=-1,1;CIEND95=-1,1;MATEID=30387_1;EVENT=30387;SECONDARY;SU=14;PE=12;SR=2;ALG=PROD;AF=0.0009505;NSAMP=16;MSQ=33.69;AN=16834;AC=16;NS=8438;AC_Hom=0;AC_Het=16;AC_Hemi=0;MAF=0.000948092;HWE=1;NFAM=16
18	41314182	61341_2	N	]6:64159463]N	66.79	LOW	SVTYPE=BND;POS=41314182;STRANDS=+-:5;IMPRECISE;CIPOS=-270,10;CIEND=-8,466;CIPOS95=-102,2;CIEND95=-1,159;MATEID=61341_1;EVENT=61341;SECONDARY;SU=5;PE=5;SR=0;ALG=PROD;AF=5.94e-05;NSAMP=1;MSQ=65.88;AN=16834;AC=1;NS=8438;AC_Hom=0;AC_Het=1;AC_Hemi=0;MAF=5.92557e-05;HWE=1;NFAM=1
18	41314950	71493_2	N	N[8:88440845[	446.46	LOW	SVTYPE=BND;POS=41314950;STRANDS=-+:33;IMPRECISE;CIPOS=-8,388;CIEND=-398,7;CIPOS95=-8,58;CIEND95=-59,7;MATEID=71493_1;EVENT=71493;SECONDARY;SU=33;PE=33;SR=0;ALG=PROD;AF=0.001247;NSAMP=21;MSQ=19.86;AN=16834;AC=21;NS=8438;AC_Hom=0;AC_Het=22;AC_Hemi=0;MAF=0.00130363;HWE=1;NFAM=21
18	41319517	144413	N	<DEL>	125.85	PASS	SVTYPE=DEL;POS=41319517;SVLEN=-164;END=41319681;STRANDS=+-:7;CIPOS=-6,4;CIEND=-5,4;CIPOS95=0,0;CIEND95=0,0;SU=7;PE=0;SR=7;ALG=PROD;AF=5.94e-05;NSAMP=1;MSQ=122.8;AN=16834;AC=1;NS=8438;AC_Hom=0;AC_Het=1;AC_Hemi=0;MAF=5.92557e-05;HWE=1;NFAM=1
18	41340722	144414	N	<DEL>	272.71	PASS	SVTYPE=DEL;POS=41340722;SVLEN=-5391;END=41346113;STRANDS=+-:11;CIPOS=-6,7;CIEND=-10,10;CIPOS95=0,0;CIEND95=0,0;SU=11;PE=7;SR=4;ALG=PROD;AF=5.94e-05;NSAMP=1;MSQ=272.71;AN=16834;AC=1;NS=8438;AC_Hom=0;AC_Het=1;AC_Hemi=0;MAF=5.92557e-05;HWE=1;NFAM=1
18	41343500	144415_1	N	N[18:41345023[	1015.82	PASS	SVTYPE=BND;POS=41343500;STRANDS=+-:42;CIPOS=-26,30;CIEND=-25,30;CIPOS95=0,0;CIEND95=0,0;MATEID=144415_2;EVENT=144415;SU=42;PE=23;SR=19;ALG=PROD;AF=0.0001188;NSAMP=2;MSQ=507.91;AN=16834;AC=2;NS=8438;AC_Hom=0;AC_Het=2;AC_Hemi=0;MAF=0.000118511;HWE=1;NFAM=2
18	41343501	267211_1	N	]18:41345307]N	470.55	LOW	SVTYPE=BND;POS=41343501;STRANDS=-+:38;CIPOS=-28,22;CIEND=-25,26;CIPOS95=0,0;CIEND95=0,0;MATEID=267211_2;EVENT=267211;SU=38;PE=21;SR=17;ALG=PROD;AF=0.0002376;NSAMP=2;MSQ=234.8;AN=16834;AC=4;NS=8438;AC_Hom=4;AC_Het=0;AC_Hemi=0;MAF=0.000237023;HWE=1.05362e-08;NFAM=2
18	41345023	144415_2	N	]18:41343500]N	1015.82	PASS	SVTYPE=BND;POS=41343500;STRANDS=+-:42;CIPOS=-25,30;CIEND=-26,30;CIPOS95=0,0;CIEND95=0,0;MATEID=144415_1;EVENT=144415;SECONDARY;SU=42;PE=23;SR=19;ALG=PROD;AF=0.0001188;NSAMP=2;MSQ=507.91;AN=16834;AC=2;NS=8438;AC_Hom=0;AC_Het=2;AC_Hemi=0;MAF=0.000118511;HWE=1;NFAM=2
18	41345307	267211_2	N	N[18:41343501[	470.55	LOW	SVTYPE=BND;POS=41343501;STRANDS=-+:38;CIPOS=-25,26;CIEND=-28,22;CIPOS95=0,0;CIEND95=0,0;MATEID=267211_1;EVENT=267211;SECONDARY;SU=38;PE=21;SR=17;ALG=PROD;AF=0.0002376;NSAMP=2;MSQ=234.8;AN=16834;AC=4;NS=8438;AC_Hom=4;AC_Het=0;AC_Hemi=0;MAF=0.000237023;HWE=1.05362e-08;NFAM=2
18	41352995	144416	N	<DEL>	365.58	PASS	SVTYPE=DEL;POS=41352995;SVLEN=-1109;END=41354104;STRANDS=+-:18;CIPOS=-9,10;CIEND=-10,10;CIPOS95=0,0;CIEND95=0,0;SU=18;PE=9;SR=9;ALG=PROD;AF=5.94e-05;NSAMP=1;MSQ=365.58;AN=16834;AC=1;NS=8438;AC_Hom=0;AC_Het=1;AC_Hemi=0;MAF=5.92557e-05;HWE=1;NFAM=1
18	41353886	144417	N	<DEL>	632.53	PASS	SVTYPE=DEL;POS=41353886;SVLEN=-691;END=41354577;STRANDS=+-:22;CIPOS=-3,2;CIEND=-4,1;CIPOS95=0,0;CIEND95=0,0;SU=22;PE=13;SR=9;ALG=PROD;AF=5.94e-05;NSAMP=1;MSQ=632.53;AN=16834;AC=1;NS=8438;AC_Hom=0;AC_Het=1;AC_Hemi=0;MAF=5.92557e-05;HWE=1;NFAM=1
18	41381571	144418_1	N	N[18:41381621[	224462	LOW	SVTYPE=BND;POS=41381571;STRANDS=+-:3250;CIPOS=0,0;CIEND=0,0;CIPOS95=0,0;CIEND95=0,0;MATEID=144418_2;EVENT=144418;SU=3250;PE=13;SR=3237;ALG=PROD;AF=0.117;NSAMP=1822;MSQ=122.85;AN=16834;AC=1969;NS=8438;AC_Hom=294;AC_Het=1680;AC_Hemi=0;MAF=0.116971;HWE=0.00127515;NFAM=1642
18	41381621	144418_2	N	]18:41381571]N	224462	LOW	SVTYPE=BND;POS=41381571;STRANDS=+-:3250;CIPOS=0,0;CIEND=0,0;CIPOS95=0,0;CIEND95=0,0;MATEID=144418_1;EVENT=144418;SECONDARY;SU=3250;PE=13;SR=3237;ALG=PROD;AF=0.117;NSAMP=1822;MSQ=122.85;AN=16834;AC=1969;NS=8438;AC_Hom=294;AC_Het=1680;AC_Hemi=0;MAF=0.116971;HWE=0.00127515;NFAM=1642
18	41389129	144419_1	N	N[18:41389415[	7792.92	LOW	SVTYPE=BND;POS=41389129;STRANDS=+-:5;IMPRECISE;CIPOS=-10,253;CIEND=-225,10;CIPOS95=-3,48;CIEND95=-105,2;MATEID=144419_2;EVENT=144419;SU=5;PE=5;SR=0;ALG=PROD;AF=0.00303;NSAMP=51;MSQ=152.39;AN=16834;AC=51;NS=8438;AC_Hom=0;AC_Het=51;AC_Hemi=0;MAF=0.00302204;HWE=1;NFAM=50
18	41389415	144419_2	N	]18:41389129]N	7792.92	LOW	SVTYPE=BND;POS=41389129;STRANDS=+-:5;IMPRECISE;CIPOS=-225,10;CIEND=-10,253;CIPOS95=-105,2;CIEND95=-3,48;MATEID=144419_1;EVENT=144419;SECONDARY;SU=5;PE=5;SR=0;ALG=PROD;AF=0.00303;NSAMP=51;MSQ=152.39;AN=16834;AC=51;NS=8438;AC_Hom=0;AC_Het=51;AC_Hemi=0;MAF=0.00302204;HWE=1;NFAM=50
18	41390770	71494_2	N	]8:73794018]N	198.02	LOW	SVTYPE=BND;POS=41390770;STRANDS=+-:28;CIPOS=-24,23;CIEND=-23,22;CIPOS95=0,0;CIEND95=0,0;MATEID=71494_1;EVENT=71494;SECONDARY;SU=28;PE=10;SR=18;ALG=PROD;AF=0.0001188;NSAMP=2;MSQ=98.75;AN=16834;AC=2;NS=8438;AC_Hom=0;AC_Het=2;AC_Hemi=0;MAF=0.000118511;HWE=1;NFAM=1
18	41413067	41002_2	N	]3:166909699]N	12.28	LOW	SVTYPE=BND;POS=41413067;STRANDS=+-:13;CIPOS=-29,28;CIEND=-29,28;CIPOS95=0,0;CIEND95=0,0;MATEID=41002_1;EVENT=41002;SECONDARY;SU=13;PE=0;SR=13;ALG=PROD;AF=5.94e-05;NSAMP=1;MSQ=6.93;AN=16834;AC=1;NS=8438;AC_Hom=0;AC_Het=1;AC_Hemi=0;MAF=5.92557e-05;HWE=1;NFAM=1
18	41424869	144420	N	<DEL>	479.55	PASS	SVTYPE=DEL;POS=41424869;SVLEN=-648;END=41425517;STRANDS=+-:23;CIPOS=-9,10;CIEND=-3,1;CIPOS95=0,0;CIEND95=0,0;SU=23;PE=9;SR=14;ALG=PROD;AF=5.94e-05;NSAMP=1;MSQ=479.55;AN=16834;AC=1;NS=8438;AC_Hom=0;AC_Het=1;AC_Hemi=0;MAF=5.92557e-05;HWE=1;NFAM=1
18	41453527	144422_1	N	N[18:41453755[	4.78257e+06	PASS	SVTYPE=BND;POS=41453527;STRANDS=+-:8089;CIPOS=-28,23;CIEND=-14,0;CIPOS95=0,0;CIEND95=0,0;MATEID=144422_2;EVENT=144422;SU=8089;PE=8089;SR=0;ALG=PROD;AF=0.9669;NSAMP=8396;MSQ=568.04;RETAINED;AN=16834;AC=16276;NS=8438;AC_Hom=15802;AC_Het=516;AC_Hemi=0;MAF=0.0330647;HWE=0.000423726;NFAM=7375
18	41453755	144422_2	N	]18:41453527]N	4.78257e+06	PASS	SVTYPE=BND;POS=41453527;STRANDS=+-:8089;CIPOS=-14,0;CIEND=-28,23;CIPOS95=0,0;CIEND95=0,0;MATEID=144422_1;EVENT=144422;SECONDARY;SU=8089;PE=8089;SR=0;ALG=PROD;AF=0.9669;NSAMP=8396;MSQ=568.04;RETAINED;AN=16834;AC=16276;NS=8438;AC_Hom=15802;AC_Het=516;AC_Hemi=0;MAF=0.0330647;HWE=0.000423726;NFAM=7375
18	41470134	144425	N	<DEL>	455.53	PASS	SVTYPE=DEL;POS=41470134;SVLEN=-151;END=41470285;STRANDS=+-:16;CIPOS=-30,30;CIEND=-30,30;CIPOS95=0,0;CIEND95=0,0;SU=16;PE=0;SR=16;ALG=PROD;AF=0.0001188;NSAMP=2;MSQ=227.71;AN=16834;AC=2;NS=8438;AC_Hom=0;AC_Het=2;AC_Hemi=0;MAF=0.000118511;HWE=1;NFAM=1
18	41485689	144426_1	N	N[18:41485770[	20064.8	LOW	SVTYPE=BND;POS=41485689;STRANDS=+-:716;CIPOS=-1,1;CIEND=0,1;CIPOS95=0,0;CIEND95=0,0;MATEID=144426_2;EVENT=144426;SU=716;PE=5;SR=711;ALG=PROD;AF=0.006772;NSAMP=114;MSQ=175.99;AN=16834;AC=114;NS=8438;AC_Hom=0;AC_Het=114;AC_Hemi=0;MAF=0.00675516;HWE=1;NFAM=114
18	41485770	144426_2	N	]18:41485689]N	20064.8	LOW	SVTYPE=BND;POS=41485689;STRANDS=+-:716;CIPOS=0,1;CIEND=-1,1;CIPOS95=0,0;CIEND95=0,0;MATEID=144426_1;EVENT=144426;SECONDARY;SU=716;PE=5;SR=711;ALG=PROD;AF=0.006772;NSAMP=114;MSQ=175.99;AN=16834;AC=114;NS=8438;AC_Hom=0;AC_Het=114;AC_Hemi=0;MAF=0.00675516;HWE=1;NFAM=114
18	41554704	48677_2	N	[4:183165100[N	77.84	LOW	SVTYPE=BND;POS=41554704;STRANDS=--:6;IMPRECISE;CIPOS=-352,50;CIEND=-373,50;CIPOS95=-110,50;CIEND95=-141,50;MATEID=48677_1;EVENT=48677;SECONDARY;SU=6;PE=6;SR=0;ALG=PROD;AF=5.94e-05;NSAMP=1;MSQ=77.84;AN=16834;AC=1;NS=8438;AC_Hom=0;AC_Het=1;AC_Hemi=0;MAF=5.92557e-05;HWE=1;NFAM=1
18	41554714	48678_2	N	N]4:183165354]	11.93	LOW	SVTYPE=BND;POS=41554714;STRANDS=++:8;IMPRECISE;CIPOS=-50,554;CIEND=-50,510;CIPOS95=-50,154;CIEND95=-50,108;MATEID=48678_1;EVENT=48678;SECONDARY;SU=8;PE=8;SR=0;ALG=PROD;AF=5.94e-05;NSAMP=1;MSQ=11.87;AN=16834;AC=1;NS=8438;AC_Hom=0;AC_Het=1;AC_Hemi=0;MAF=5.92557e-05;HWE=1;NFAM=1
18	41574851	144427	N	<DEL>	683.38	PASS	SVTYPE=DEL;POS=41574851;SVLEN=-806;END=41575657;STRANDS=+-:32;CIPOS=-23,22;CIEND=-23,21;CIPOS95=0,0;CIEND95=0,0;SU=32;PE=16;SR=16;ALG=PROD;AF=0.0001188;NSAMP=2;MSQ=341.69;AN=16834;AC=2;NS=8438;AC_Hom=0;AC_Het=2;AC_Hemi=0;MAF=0.000118511;HWE=1;NFAM=2
18	41578374	3692_2	N	N[1:105133741[	68.86	LOW	SVTYPE=BND;POS=41578374;STRANDS=-+:6;CIPOS=-7,5;CIEND=-6,5;CIPOS95=0,0;CIEND95=0,0;MATEID=3692_1;EVENT=3692;SECONDARY;SU=6;PE=0;SR=6;ALG=PROD;AF=5.94e-05;NSAMP=1;MSQ=53.72;AN=16834;AC=1;NS=8438;AC_Hom=0;AC_Het=1;AC_Hemi=0;MAF=5.92557e-05;HWE=1;NFAM=1
18	41592941	302211_1	N	N]18:41593000]	5.1	LOW	SVTYPE=BND;POS=41592941;STRANDS=++:4;CIPOS=-9,8;CIEND=-9,8;CIPOS95=0,0;CIEND95=0,0;MATEID=302211_2;EVENT=302211;SU=4;PE=0;SR=4;ALG=PROD;AF=5.94e-05;NSAMP=1;MSQ=4.64;AN=16834;AC=1;NS=8438;AC_Hom=0;AC_Het=1;AC_Hemi=0;MAF=5.92557e-05;HWE=1;NFAM=1
18	41593000	302211_2	N	N]18:41592941]	5.1	LOW	SVTYPE=BND;POS=41593000;STRANDS=++:4;CIPOS=-9,8;CIEND=-9,8;CIPOS95=0,0;CIEND95=0,0;MATEID=302211_1;EVENT=302211;SECONDARY;SU=4;PE=0;SR=4;ALG=PROD;AF=5.94e-05;NSAMP=1;MSQ=4.64;AN=16834;AC=1;NS=8438;AC_Hom=0;AC_Het=1;AC_Hemi=0;MAF=5.92557e-05;HWE=1;NFAM=1
18	41645963	144429_1	N	N[18:41646130[	301.21	PASS	SVTYPE=BND;POS=41645963;STRANDS=+-:7;CIPOS=-5,4;CIEND=-5,4;CIPOS95=0,0;CIEND95=0,0;MATEID=144429_2;EVENT=144429;SU=7;PE=0;SR=7;ALG=PROD;AF=5.94e-05;NSAMP=1;MSQ=296.76;AN=16834;AC=1;NS=8438;AC_Hom=0;AC_Het=1;AC_Hemi=0;MAF=5.92557e-05;HWE=1;NFAM=1
18	41646130	144429_2	N	]18:41645963]N	301.21	PASS	SVTYPE=BND;POS=41645963;STRANDS=+-:7;CIPOS=-5,4;CIEND=-5,4;CIPOS95=0,0;CIEND95=0,0;MATEID=144429_1;EVENT=144429;SECONDARY;SU=7;PE=0;SR=7;ALG=PROD;AF=5.94e-05;NSAMP=1;MSQ=296.76;AN=16834;AC=1;NS=8438;AC_Hom=0;AC_Het=1;AC_Hemi=0;MAF=5.92557e-05;HWE=1;NFAM=1
18	41653551	144430	N	<DEL>	2883.95	PASS	SVTYPE=DEL;POS=41653551;SVLEN=-333;END=41653884;STRANDS=+-:55;CIPOS=-7,8;CIEND=-6,5;CIPOS95=0,0;CIEND95=0,0;SU=55;PE=11;SR=44;ALG=PROD;AF=0.000297;NSAMP=4;MSQ=720.96;AN=16834;AC=5;NS=8438;AC_Hom=2;AC_Het=3;AC_Hemi=0;MAF=0.000296279;HWE=0.00059254;NFAM=4
18	41653722	144431	N	<DEL>	719.65	PASS	SVTYPE=DEL;POS=41653722;SVLEN=-12512;END=41666234;STRANDS=+-:29;CIPOS=-3,2;CIEND=-4,1;CIPOS95=0,0;CIEND95=0,0;SU=29;PE=18;SR=11;ALG=PROD;AF=5.94e-05;NSAMP=1;MSQ=719.51;AN=16834;AC=1;NS=8438;AC_Hom=0;AC_Het=1;AC_Hemi=0;MAF=5.92557e-05;HWE=1;NFAM=1
18	41658887	302212	N	<INV>	5499.16	LOW	SVTYPE=INV;POS=41658887;SVLEN=187;END=41659074;STRANDS=++:9,--:7;IMPRECISE;CIPOS=-20,24;CIEND=-66,30;CIPOS95=-3,3;CIEND95=-43,30;SU=16;PE=16;SR=0;ALG=PROD;AF=0.01232;NSAMP=62;MSQ=35.53;AN=8766;AC=108;NS=4391;AC_Hom=92;AC_Het=16;AC_Hemi=0;MAF=0.0122979;HWE=0;NFAM=62
18	41658931	144433_1	N	N[18:41659062[	8841.59	LOW	SVTYPE=BND;POS=41658931;STRANDS=+-:5;CIPOS=-10,10;CIEND=-10,10;CIPOS95=0,0;CIEND95=0,0;MATEID=144433_2;EVENT=144433;SU=5;PE=0;SR=5;ALG=PROD;AF=0.02451;NSAMP=166;MSQ=33.96;AN=7222;AC=177;NS=3618;AC_Hom=22;AC_Het=155;AC_Hemi=0;MAF=0.024461;HWE=6.86346e-06;NFAM=141
18	41658969	25688_1	N	N]22:23714763]	3782.73	LOW	SVTYPE=BND;POS=41658969;STRANDS=++:9;CIPOS=-26,30;CIEND=-30,29;CIPOS95=0,0;CIEND95=0,0;MATEID=25688_2;EVENT=25688;SU=9;PE=4;SR=5;ALG=PROD;AF=0.008224;NSAMP=128;MSQ=24.14;AN=16536;AC=136;NS=8289;AC_Hom=16;AC_Het=120;AC_Hemi=0;MAF=0.00820364;HWE=6.34652e-08;NFAM=128
18	41659062	144433_2	N	]18:41658931]N	8841.59	LOW	SVTYPE=BND;POS=41658931;STRANDS=+-:5;CIPOS=-10,10;CIEND=-10,10;CIPOS95=0,0;CIEND95=0,0;MATEID=144433_1;EVENT=144433;SECONDARY;SU=5;PE=0;SR=5;ALG=PROD;AF=0.02451;NSAMP=166;MSQ=33.96;AN=7222;AC=177;NS=3618;AC_Hom=22;AC_Het=155;AC_Hemi=0;MAF=0.024461;HWE=6.86346e-06;NFAM=141
18	41684608	144434	N	<DEL>	2313.63	PASS	SVTYPE=DEL;POS=41684608;SVLEN=-4529;END=41689137;STRANDS=+-:103;CIPOS=-43,42;CIEND=-46,43;CIPOS95=0,0;CIEND95=0,0;SU=103;PE=65;SR=38;ALG=PROD;AF=0.0004158;NSAMP=7;MSQ=330.52;AN=16834;AC=7;NS=8438;AC_Hom=0;AC_Het=7;AC_Hemi=0;MAF=0.00041479;HWE=1;NFAM=7
18	41706534	144435	N	<DEL>	2927.8	PASS	SVTYPE=DEL;POS=41706534;SVLEN=-770;END=41707304;STRANDS=+-:99;CIPOS=-22,20;CIEND=-30,30;CIPOS95=0,0;CIEND95=0,0;SU=99;PE=50;SR=49;ALG=PROD;AF=0.0001782;NSAMP=2;MSQ=1463.9;AN=16834;AC=3;NS=8438;AC_Hom=2;AC_Het=1;AC_Hemi=0;MAF=0.000177767;HWE=0.000177778;NFAM=2
18	41763943	144436	N	<DEL>	27833.6	PASS	SVTYPE=DEL;POS=41763943;SVLEN=-12997;END=41776940;STRANDS=+-:1258;CIPOS=-2,0;CIEND=-2,1;CIPOS95=0,0;CIEND95=0,0;SU=1258;PE=668;SR=590;ALG=PROD;AF=0.003505;NSAMP=59;MSQ=471.76;AN=16834;AC=59;NS=8438;AC_Hom=0;AC_Het=59;AC_Hemi=0;MAF=0.00349609;HWE=1;NFAM=20
18	41803700	20044_2	N	[13:77402112[N	14.98	LOW	SVTYPE=BND;POS=41803700;STRANDS=--:4;CIPOS=-9,8;CIEND=-9,8;CIPOS95=0,0;CIEND95=0,0;MATEID=20044_1;EVENT=20044;SECONDARY;SU=4;PE=0;SR=4;ALG=PROD;AF=5.94e-05;NSAMP=1;MSQ=14.98;AN=16834;AC=1;NS=8438;AC_Hom=0;AC_Het=1;AC_Hemi=0;MAF=5.92557e-05;HWE=1;NFAM=1
18	41805703	25905_1	N	]X:84175795]N	22622.8	LOW	SVTYPE=BND;POS=41805703;STRANDS=-+:255;CIPOS=-3,3;CIEND=-3,3;CIPOS95=0,0;CIEND95=0,0;MATEID=25905_2;EVENT=25905;SU=255;PE=2;SR=253;ALG=PROD;AF=0.03754;NSAMP=618;MSQ=35.47;AN=16834;AC=632;NS=8438;AC_Hom=30;AC_Het=609;AC_Hemi=0;MAF=0.0378644;HWE=0.368209;NFAM=552
18	41855115	144437_1	N	N[18:41855302[	6490.05	LOW	SVTYPE=BND;POS=41855115;STRANDS=+-:222;CIPOS=-3,2;CIEND=-3,3;CIPOS95=0,0;CIEND95=0,0;MATEID=144437_2;EVENT=144437;SU=222;PE=0;SR=222;ALG=PROD;AF=0.001604;NSAMP=27;MSQ=240.17;AN=16834;AC=27;NS=8438;AC_Hom=0;AC_Het=27;AC_Hemi=0;MAF=0.00159991;HWE=1;NFAM=24
18	41855302	144437_2	N	]18:41855115]N	6490.05	LOW	SVTYPE=BND;POS=41855115;STRANDS=+-:222;CIPOS=-3,3;CIEND=-3,2;CIPOS95=0,0;CIEND95=0,0;MATEID=144437_1;EVENT=144437;SECONDARY;SU=222;PE=0;SR=222;ALG=PROD;AF=0.001604;NSAMP=27;MSQ=240.17;AN=16834;AC=27;NS=8438;AC_Hom=0;AC_Het=27;AC_Hemi=0;MAF=0.00159991;HWE=1;NFAM=24
18	41879696	144438	N	<DEL>	515.62	PASS	SVTYPE=DEL;POS=41879696;SVLEN=-22934;END=41902630;STRANDS=+-:22;CIPOS=-4,3;CIEND=-10,10;CIPOS95=0,0;CIEND95=0,0;SU=22;PE=13;SR=9;ALG=PROD;AF=5.94e-05;NSAMP=1;MSQ=515.62;AN=16834;AC=1;NS=8438;AC_Hom=0;AC_Het=1;AC_Hemi=0;MAF=5.92557e-05;HWE=1;NFAM=1
18	41884676	267212_1	N	]18:41931278]N	50.75	LOW	SVTYPE=BND;POS=41884676;STRANDS=-+:5;IMPRECISE;CIPOS=-282,10;CIEND=-10,369;CIPOS95=-151,1;CIEND95=-2,90;MATEID=267212_2;EVENT=267212;SU=5;PE=5;SR=0;ALG=PROD;AF=5.94e-05;NSAMP=1;MSQ=50.1;AN=16834;AC=1;NS=8438;AC_Hom=0;AC_Het=1;AC_Hemi=0;MAF=5.92557e-05;HWE=1;NFAM=1
18	41886716	144439_1	N	N[18:41886871[	77837.1	LOW	SVTYPE=BND;POS=41886716;STRANDS=+-:9;IMPRECISE;CIPOS=-30,174;CIEND=-150,29;CIPOS95=-30,57;CIEND95=-56,29;MATEID=144439_2;EVENT=144439;SU=9;PE=9;SR=0;ALG=PROD;AF=0.03273;NSAMP=550;MSQ=141.36;AN=16834;AC=551;NS=8438;AC_Hom=2;AC_Het=549;AC_Hemi=0;MAF=0.0326499;HWE=0.00163948;NFAM=479
18	41886871	144439_2	N	]18:41886716]N	77837.1	LOW	SVTYPE=BND;POS=41886716;STRANDS=+-:9;IMPRECISE;CIPOS=-150,29;CIEND=-30,174;CIPOS95=-56,29;CIEND95=-30,57;MATEID=144439_1;EVENT=144439;SECONDARY;SU=9;PE=9;SR=0;ALG=PROD;AF=0.03273;NSAMP=550;MSQ=141.36;AN=16834;AC=551;NS=8438;AC_Hom=2;AC_Het=549;AC_Hemi=0;MAF=0.0326499;HWE=0.00163948;NFAM=479
18	41892975	267213	N	<DUP>	98.76	PASS	SVTYPE=DUP;POS=41892975;SVLEN=5258;END=41898233;STRANDS=-+:13;CIPOS=-6,3;CIEND=-8,10;CIPOS95=0,0;CIEND95=0,0;SU=13;PE=7;SR=6;ALG=PROD;AF=5.94e-05;NSAMP=1;MSQ=97.84;AN=16834;AC=1;NS=8438;AC_Hom=0;AC_Het=1;AC_Hemi=0;MAF=5.92557e-05;HWE=1;NFAM=1
18	41903232	144440	N	<DEL>	380.61	PASS	SVTYPE=DEL;POS=41903232;SVLEN=-4493;END=41907725;STRANDS=+-:15;CIPOS=-4,4;CIEND=-10,10;CIPOS95=0,0;CIEND95=0,0;SU=15;PE=9;SR=6;ALG=PROD;AF=5.94e-05;NSAMP=1;MSQ=380.61;AN=16834;AC=1;NS=8438;AC_Hom=0;AC_Het=1;AC_Hemi=0;MAF=5.92557e-05;HWE=1;NFAM=1
18	41919978	21423_2	N	N[14:96210740[	377.33	LOW	SVTYPE=BND;POS=41919978;STRANDS=-+:4;CIPOS=-9,8;CIEND=-9,8;CIPOS95=0,0;CIEND95=0,0;MATEID=21423_1;EVENT=21423;SECONDARY;SU=4;PE=0;SR=4;ALG=PROD;AF=0.0009505;NSAMP=16;MSQ=21.53;AN=16834;AC=16;NS=8438;AC_Hom=0;AC_Het=16;AC_Hemi=0;MAF=0.000948092;HWE=1;NFAM=16
18	41921264	66796_2	N	]7:156038877]N	3874.71	LOW	SVTYPE=BND;POS=41921264;STRANDS=+-:50;IMPRECISE;CIPOS=-310,10;CIEND=-8,449;CIPOS95=-65,10;CIEND95=-8,73;MATEID=66796_1;EVENT=66796;SECONDARY;SU=50;PE=50;SR=0;ALG=PROD;AF=0.006475;NSAMP=109;MSQ=34.74;AN=16834;AC=109;NS=8438;AC_Hom=0;AC_Het=109;AC_Hemi=0;MAF=0.00645888;HWE=1;NFAM=105
18	41921325	30389_2	N	N[2:169166588[	142034	LOW	SVTYPE=BND;POS=41921325;STRANDS=-+:35;IMPRECISE;CIPOS=-8,424;CIEND=-353,7;CIPOS95=-8,65;CIEND95=-64,7;MATEID=30389_1;EVENT=30389;SECONDARY;SU=35;PE=35;SR=0;ALG=PROD;AF=0.119;NSAMP=2003;MSQ=70.52;AN=16834;AC=2003;NS=8438;AC_Hom=0;AC_Het=2010;AC_Hemi=0;MAF=0.119104;HWE=0;NFAM=1768
18	41921326	13235_2	N	N[10:94126580[	19301.3	LOW	SVTYPE=BND;POS=41921326;STRANDS=-+:2644;CIPOS=0,0;CIEND=0,0;CIPOS95=0,0;CIEND95=0,0;MATEID=13235_1;EVENT=13235;SECONDARY;SU=2644;PE=0;SR=2644;ALG=PROD;AF=0.0335;NSAMP=564;MSQ=33.51;AN=16834;AC=564;NS=8438;AC_Hom=0;AC_Het=566;AC_Hemi=0;MAF=0.0335388;HWE=0.000126838;NFAM=541
18	41931278	267212_2	N	N[18:41884676[	50.75	LOW	SVTYPE=BND;POS=41884676;STRANDS=-+:5;IMPRECISE;CIPOS=-10,369;CIEND=-282,10;CIPOS95=-2,90;CIEND95=-151,1;MATEID=267212_1;EVENT=267212;SECONDARY;SU=5;PE=5;SR=0;ALG=PROD;AF=5.94e-05;NSAMP=1;MSQ=50.1;AN=16834;AC=1;NS=8438;AC_Hom=0;AC_Het=1;AC_Hemi=0;MAF=5.92557e-05;HWE=1;NFAM=1
18	41936675	144441	N	<DEL>	764.35	PASS	SVTYPE=DEL;POS=41936675;SVLEN=-11337;END=41948012;STRANDS=+-:29;CIPOS=-4,4;CIEND=-5,1;CIPOS95=0,0;CIEND95=0,0;SU=29;PE=22;SR=7;ALG=PROD;AF=5.94e-05;NSAMP=1;MSQ=764.35;AN=16834;AC=1;NS=8438;AC_Hom=0;AC_Het=1;AC_Hemi=0;MAF=5.92557e-05;HWE=1;NFAM=1
18	41939585	267214	N	<DUP>	29706.7	PASS	SVTYPE=DUP;POS=41939585;SVLEN=15832;END=41955417;STRANDS=-+:2813;CIPOS=-10,10;CIEND=-4,4;CIPOS95=0,0;CIEND95=0,0;SU=2813;PE=1562;SR=1251;ALG=PROD;AF=0.009861;NSAMP=139;MSQ=212.43;AN=16834;AC=166;NS=8438;AC_Hom=54;AC_Het=113;AC_Hemi=0;MAF=0.00989571;HWE=2.44224e-35;NFAM=130
18	41940108	144442_1	N	N[18:41944166[	122.8	LOW	SVTYPE=BND;POS=41940108;STRANDS=+-:6;IMPRECISE;CIPOS=-7,10;CIEND=-10,8;CIPOS95=-1,1;CIEND95=-1,0;MATEID=144442_2;EVENT=144442;SU=6;PE=3;SR=3;ALG=PROD;AF=5.94e-05;NSAMP=1;MSQ=122.8;AN=16834;AC=1;NS=8438;AC_Hom=0;AC_Het=1;AC_Hemi=0;MAF=5.92557e-05;HWE=1;NFAM=1
18	41940427	144443_1	N	N[18:41941010[	571.23	LOW	SVTYPE=BND;POS=41940427;STRANDS=+-:8;CIPOS=-9,7;CIEND=-10,10;CIPOS95=0,0;CIEND95=0,0;MATEID=144443_2;EVENT=144443;SU=8;PE=4;SR=4;ALG=PROD;AF=5.957e-05;NSAMP=1;MSQ=134.88;AN=16788;AC=1;NS=8415;AC_Hom=0;AC_Het=1;AC_Hemi=0;MAF=5.94177e-05;HWE=1;NFAM=1
18	41940542	144444	N	<DEL>	680.45	PASS	SVTYPE=DEL;POS=41940542;SVLEN=-11515;END=41952057;STRANDS=+-:24;CIPOS=-4,4;CIEND=-5,1;CIPOS95=0,0;CIEND95=0,0;SU=24;PE=17;SR=7;ALG=PROD;AF=5.94e-05;NSAMP=1;MSQ=680.43;AN=16834;AC=1;NS=8438;AC_Hom=0;AC_Het=1;AC_Hemi=0;MAF=5.92557e-05;HWE=1;NFAM=1
18	41941010	144443_2	N	]18:41940427]N	571.23	LOW	SVTYPE=BND;POS=41940427;STRANDS=+-:8;CIPOS=-10,10;CIEND=-9,7;CIPOS95=0,0;CIEND95=0,0;MATEID=144443_1;EVENT=144443;SECONDARY;SU=8;PE=4;SR=4;ALG=PROD;AF=5.957e-05;NSAMP=1;MSQ=134.88;AN=16788;AC=1;NS=8415;AC_Hom=0;AC_Het=1;AC_Hemi=0;MAF=5.94177e-05;HWE=1;NFAM=1
18	41944166	144442_2	N	]18:41940108]N	122.8	LOW	SVTYPE=BND;POS=41940108;STRANDS=+-:6;IMPRECISE;CIPOS=-10,8;CIEND=-7,10;CIPOS95=-1,0;CIEND95=-1,1;MATEID=144442_1;EVENT=144442;SECONDARY;SU=6;PE=3;SR=3;ALG=PROD;AF=5.94e-05;NSAMP=1;MSQ=122.8;AN=16834;AC=1;NS=8438;AC_Hom=0;AC_Het=1;AC_Hemi=0;MAF=5.92557e-05;HWE=1;NFAM=1
18	41947753	144445_1	N	N[18:41948062[	36.12	LOW	SVTYPE=BND;POS=41947753;STRANDS=+-:4;IMPRECISE;CIPOS=-10,306;CIEND=-304,10;CIPOS95=-2,123;CIEND95=-126,2;MATEID=144445_2;EVENT=144445;SU=4;PE=4;SR=0;ALG=PROD;AF=0.0001782;NSAMP=3;MSQ=7.82;AN=16834;AC=3;NS=8438;AC_Hom=0;AC_Het=3;AC_Hemi=0;MAF=0.000177767;HWE=1;NFAM=3
18	41948062	144445_2	N	]18:41947753]N	36.12	LOW	SVTYPE=BND;POS=41947753;STRANDS=+-:4;IMPRECISE;CIPOS=-304,10;CIEND=-10,306;CIPOS95=-126,2;CIEND95=-2,123;MATEID=144445_1;EVENT=144445;SECONDARY;SU=4;PE=4;SR=0;ALG=PROD;AF=0.0001782;NSAMP=3;MSQ=7.82;AN=16834;AC=3;NS=8438;AC_Hom=0;AC_Het=3;AC_Hemi=0;MAF=0.000177767;HWE=1;NFAM=3
18	41952418	48679_2	N	N[4:35682743[	401.15	LOW	SVTYPE=BND;POS=41952418;STRANDS=-+:4;IMPRECISE;CIPOS=-10,350;CIEND=-456,10;CIPOS95=-2,98;CIEND95=-143,1;MATEID=48679_1;EVENT=48679;SECONDARY;SU=4;PE=4;SR=0;ALG=PROD;AF=0.0007128;NSAMP=12;MSQ=32.56;AN=16834;AC=12;NS=8438;AC_Hom=0;AC_Het=12;AC_Hemi=0;MAF=0.000711069;HWE=1;NFAM=12
18	41962016	267215	N	<DUP>	179.34	PASS	SVTYPE=DUP;POS=41962016;SVLEN=700;END=41962716;STRANDS=-+:14;IMPRECISE;CIPOS=-123,10;CIEND=-10,388;CIPOS95=-41,3;CIEND95=-1,56;SU=14;PE=14;SR=0;ALG=PROD;AF=5.94e-05;NSAMP=1;MSQ=171.28;AN=16834;AC=1;NS=8438;AC_Hom=0;AC_Het=1;AC_Hemi=0;MAF=5.92557e-05;HWE=1;NFAM=1
18	41976707	144446	N	<DEL>	469280	PASS	SVTYPE=DEL;POS=41976707;SVLEN=-5367;END=41982074;STRANDS=+-:20201;CIPOS=0,0;CIEND=0,0;CIPOS95=0,0;CIEND95=0,0;SU=20201;PE=11325;SR=8876;ALG=PROD;AF=0.06107;NSAMP=992;MSQ=470.78;AN=16834;AC=1028;NS=8438;AC_Hom=74;AC_Het=957;AC_Hemi=0;MAF=0.0610927;HWE=0.295736;NFAM=935
18	41980411	144447	N	<DEL>	323.68	PASS	SVTYPE=DEL;POS=41980411;SVLEN=-2239;END=41982650;STRANDS=+-:13;CIPOS=-6,10;CIEND=-10,10;CIPOS95=0,0;CIEND95=0,0;SU=13;PE=9;SR=4;ALG=PROD;AF=5.94e-05;NSAMP=1;MSQ=323.68;AN=16834;AC=1;NS=8438;AC_Hom=0;AC_Het=1;AC_Hemi=0;MAF=5.92557e-05;HWE=1;NFAM=1
18	41987259	25498_1	N	[20:26091444[N	16101	LOW	SVTYPE=BND;POS=41987259;STRANDS=--:29;IMPRECISE;CIPOS=-335,10;CIEND=-228,19;CIPOS95=-85,10;CIEND95=-55,19;MATEID=25498_2;EVENT=25498;SU=29;PE=29;SR=0;ALG=PROD;AF=0.03131;NSAMP=527;MSQ=29.77;AN=16834;AC=527;NS=8438;AC_Hom=0;AC_Het=528;AC_Hemi=0;MAF=0.031287;HWE=0.000416671;NFAM=483
18	42012399	144448	N	<DEL>	854.49	PASS	SVTYPE=DEL;POS=42012399;SVLEN=-61;END=42012460;STRANDS=+-:18;CIPOS=-29,28;CIEND=-29,28;CIPOS95=0,0;CIEND95=0,0;SU=18;PE=0;SR=18;ALG=PROD;AF=0.000297;NSAMP=5;MSQ=170.79;AN=16834;AC=5;NS=8438;AC_Hom=0;AC_Het=5;AC_Hemi=0;MAF=0.000296279;HWE=1;NFAM=5
18	42046475	144449	N	<DEL>	536.47	PASS	SVTYPE=DEL;POS=42046475;SVLEN=-6060;END=42052535;STRANDS=+-:25;IMPRECISE;CIPOS=-30,260;CIEND=-152,30;CIPOS95=-30,32;CIEND95=-31,30;SU=25;PE=25;SR=0;ALG=PROD;AF=0.0001188;NSAMP=2;MSQ=268.24;AN=16834;AC=2;NS=8438;AC_Hom=0;AC_Het=2;AC_Hemi=0;MAF=0.000118511;HWE=1;NFAM=2
18	42061694	144450	N	<DEL>	563.59	PASS	SVTYPE=DEL;POS=42061694;SVLEN=-4847;END=42066541;STRANDS=+-:24;CIPOS=-3,2;CIEND=-10,10;CIPOS95=0,0;CIEND95=0,0;SU=24;PE=14;SR=10;ALG=PROD;AF=5.94e-05;NSAMP=1;MSQ=563.59;AN=16834;AC=1;NS=8438;AC_Hom=0;AC_Het=1;AC_Hemi=0;MAF=5.92557e-05;HWE=1;NFAM=1
18	42078922	144451	N	<DEL:ME:SINE|Alu|AluYa5>	8389.25	PASS	SVTYPE=MEI;POS=42078922;SVLEN=-305;END=42079227;STRANDS=+-:207;CIPOS=-6,8;CIEND=-10,10;CIPOS95=0,0;CIEND95=0,0;SU=207;PE=94;SR=113;ALG=PROD;AF=0.00101;NSAMP=17;MSQ=493.47;AN=16834;AC=17;NS=8438;AC_Hom=0;AC_Het=17;AC_Hemi=0;MAF=0.00100735;HWE=1;NFAM=17
18	42108866	267216_1	N	]18:42111101]N	430.82	LOW	SVTYPE=BND;POS=42108866;STRANDS=-+:41;CIPOS=-30,30;CIEND=-22,21;CIPOS95=0,0;CIEND95=0,0;MATEID=267216_2;EVENT=267216;SU=41;PE=23;SR=18;ALG=PROD;AF=0.0001188;NSAMP=2;MSQ=215.22;AN=16834;AC=2;NS=8438;AC_Hom=0;AC_Het=2;AC_Hemi=0;MAF=0.000118511;HWE=1;NFAM=2
18	42108880	144453_1	N	N[18:42110895[	676.79	PASS	SVTYPE=BND;POS=42108880;STRANDS=+-:31;CIPOS=-23,22;CIEND=-24,21;CIPOS95=0,0;CIEND95=0,0;MATEID=144453_2;EVENT=144453;SU=31;PE=15;SR=16;ALG=PROD;AF=0.0001188;NSAMP=2;MSQ=338.39;AN=16834;AC=2;NS=8438;AC_Hom=0;AC_Het=2;AC_Hemi=0;MAF=0.000118511;HWE=1;NFAM=2
18	42110064	144454	N	<DEL>	287.68	PASS	SVTYPE=DEL;POS=42110064;SVLEN=-2299;END=42112363;STRANDS=+-:14;CIPOS=-5,5;CIEND=-10,10;CIPOS95=0,0;CIEND95=0,0;SU=14;PE=8;SR=6;ALG=PROD;AF=5.94e-05;NSAMP=1;MSQ=287.68;AN=16834;AC=1;NS=8438;AC_Hom=0;AC_Het=1;AC_Hemi=0;MAF=5.92557e-05;HWE=1;NFAM=1
18	42110895	144453_2	N	]18:42108880]N	676.79	PASS	SVTYPE=BND;POS=42108880;STRANDS=+-:31;CIPOS=-24,21;CIEND=-23,22;CIPOS95=0,0;CIEND95=0,0;MATEID=144453_1;EVENT=144453;SECONDARY;SU=31;PE=15;SR=16;ALG=PROD;AF=0.0001188;NSAMP=2;MSQ=338.39;AN=16834;AC=2;NS=8438;AC_Hom=0;AC_Het=2;AC_Hemi=0;MAF=0.000118511;HWE=1;NFAM=2
18	42111101	267216_2	N	N[18:42108866[	430.82	LOW	SVTYPE=BND;POS=42108866;STRANDS=-+:41;CIPOS=-22,21;CIEND=-30,30;CIPOS95=0,0;CIEND95=0,0;MATEID=267216_1;EVENT=267216;SECONDARY;SU=41;PE=23;SR=18;ALG=PROD;AF=0.0001188;NSAMP=2;MSQ=215.22;AN=16834;AC=2;NS=8438;AC_Hom=0;AC_Het=2;AC_Hemi=0;MAF=0.000118511;HWE=1;NFAM=2
18	42124012	144455_1	N	N[18:42124526[	190.71	LOW	SVTYPE=BND;POS=42124012;STRANDS=+-:6;IMPRECISE;CIPOS=-10,384;CIEND=-309,10;CIPOS95=-1,118;CIEND95=-118,1;MATEID=144455_2;EVENT=144455;SU=6;PE=6;SR=0;ALG=PROD;AF=0.0001188;NSAMP=2;MSQ=73.4;AN=16828;AC=2;NS=8435;AC_Hom=0;AC_Het=2;AC_Hemi=0;MAF=0.000118554;HWE=1;NFAM=2
18	42124526	144455_2	N	]18:42124012]N	190.71	LOW	SVTYPE=BND;POS=42124012;STRANDS=+-:6;IMPRECISE;CIPOS=-309,10;CIEND=-10,384;CIPOS95=-118,1;CIEND95=-1,118;MATEID=144455_1;EVENT=144455;SECONDARY;SU=6;PE=6;SR=0;ALG=PROD;AF=0.0001188;NSAMP=2;MSQ=73.4;AN=16828;AC=2;NS=8435;AC_Hom=0;AC_Het=2;AC_Hemi=0;MAF=0.000118554;HWE=1;NFAM=2
18	42124857	30391_2	N	]2:43742430]N	1743.93	LOW	SVTYPE=BND;POS=42124857;STRANDS=+-:5;IMPRECISE;CIPOS=-208,10;CIEND=-10,374;CIPOS95=-109,1;CIEND95=-1,143;MATEID=30391_1;EVENT=30391;SECONDARY;SU=5;PE=5;SR=0;ALG=PROD;AF=0.001092;NSAMP=18;MSQ=18.82;AN=16484;AC=18;NS=8263;AC_Hom=0;AC_Het=18;AC_Hemi=0;MAF=0.00108919;HWE=1;NFAM=18
18	42134374	144456	N	<DEL>	2379.64	PASS	SVTYPE=DEL;POS=42134374;SVLEN=-2222;END=42136596;STRANDS=+-:108;IMPRECISE;CIPOS=-25,11;CIEND=-5,2;CIPOS95=-9,9;CIEND95=0,0;SU=108;PE=64;SR=44;ALG=PROD;AF=0.0003564;NSAMP=6;MSQ=396.61;AN=16834;AC=6;NS=8438;AC_Hom=0;AC_Het=6;AC_Hemi=0;MAF=0.000355534;HWE=1;NFAM=5
18	42145671	144457	N	<DEL>	11391.6	PASS	SVTYPE=DEL;POS=42145671;SVLEN=-6972;END=42152643;STRANDS=+-:523;CIPOS=-22,21;CIEND=-22,21;CIPOS95=0,0;CIEND95=0,0;SU=523;PE=291;SR=232;ALG=PROD;AF=0.001544;NSAMP=26;MSQ=438.14;AN=16834;AC=26;NS=8438;AC_Hom=0;AC_Het=26;AC_Hemi=0;MAF=0.00154065;HWE=1;NFAM=26
18	42161408	3693_2	N	N]1:89593405]	5.18	LOW	SVTYPE=BND;POS=42161408;STRANDS=++:4;IMPRECISE;CIPOS=-10,580;CIEND=-10,337;CIPOS95=0,206;CIEND95=-2,108;MATEID=3693_1;EVENT=3693;SECONDARY;SU=4;PE=4;SR=0;ALG=PROD;AF=5.94e-05;NSAMP=1;MSQ=4.64;AN=16834;AC=1;NS=8438;AC_Hom=0;AC_Het=1;AC_Hemi=0;MAF=5.92557e-05;HWE=1;NFAM=1
18	42235045	144458	N	<DEL>	693.83	PASS	SVTYPE=DEL;POS=42235045;SVLEN=-317;END=42235362;STRANDS=+-:16;CIPOS=-29,28;CIEND=-29,26;CIPOS95=0,0;CIEND95=0,0;SU=16;PE=6;SR=10;ALG=PROD;AF=0.0002376;NSAMP=4;MSQ=172.99;AN=16834;AC=4;NS=8438;AC_Hom=0;AC_Het=4;AC_Hemi=0;MAF=0.000237023;HWE=1;NFAM=4
18	42243111	144459_1	N	N[18:42243199[	101.83	LOW	SVTYPE=BND;POS=42243111;STRANDS=+-:5;CIPOS=-10,10;CIEND=-10,10;CIPOS95=0,0;CIEND95=0,0;MATEID=144459_2;EVENT=144459;SU=5;PE=0;SR=5;ALG=PROD;AF=5.94e-05;NSAMP=1;MSQ=101.82;AN=16834;AC=1;NS=8438;AC_Hom=0;AC_Het=1;AC_Hemi=0;MAF=5.92557e-05;HWE=1;NFAM=1
18	42243199	144459_2	N	]18:42243111]N	101.83	LOW	SVTYPE=BND;POS=42243111;STRANDS=+-:5;CIPOS=-10,10;CIEND=-10,10;CIPOS95=0,0;CIEND95=0,0;MATEID=144459_1;EVENT=144459;SECONDARY;SU=5;PE=0;SR=5;ALG=PROD;AF=5.94e-05;NSAMP=1;MSQ=101.82;AN=16834;AC=1;NS=8438;AC_Hom=0;AC_Het=1;AC_Hemi=0;MAF=5.92557e-05;HWE=1;NFAM=1
18	42257055	61342_2	N	N]6:134154627]	1366.83	LOW	SVTYPE=BND;POS=42257055;STRANDS=++:5;CIPOS=-10,10;CIEND=-10,10;CIPOS95=0,0;CIEND95=0,0;MATEID=61342_1;EVENT=61342;SECONDARY;SU=5;PE=0;SR=5;ALG=PROD;AF=0.00303;NSAMP=49;MSQ=26.21;AN=16834;AC=51;NS=8438;AC_Hom=4;AC_Het=47;AC_Hemi=0;MAF=0.00302204;HWE=0.00252297;NFAM=49
18	42259774	144460_1	N	N[18:42260176[	57.47	LOW	SVTYPE=BND;POS=42259774;STRANDS=+-:8;CIPOS=-24,28;CIEND=-29,24;CIPOS95=0,0;CIEND95=0,0;MATEID=144460_2;EVENT=144460;SU=8;PE=0;SR=8;ALG=PROD;AF=0.0001783;NSAMP=3;MSQ=16.17;AN=16824;AC=3;NS=8433;AC_Hom=0;AC_Het=3;AC_Hemi=0;MAF=0.000177873;HWE=1;NFAM=3
18	42259852	20045_2	N	[13:76291032[N	97.5	LOW	SVTYPE=BND;POS=42259852;STRANDS=--:4;IMPRECISE;CIPOS=-10,8;CIEND=-10,7;CIPOS95=-1,0;CIEND95=-2,0;MATEID=20045_1;EVENT=20045;SECONDARY;SU=4;PE=0;SR=4;ALG=PROD;AF=0.0002376;NSAMP=3;MSQ=32.28;AN=16834;AC=4;NS=8438;AC_Hom=2;AC_Het=2;AC_Hemi=0;MAF=0.000237023;HWE=0.000355545;NFAM=3
18	42260176	144460_2	N	]18:42259774]N	57.47	LOW	SVTYPE=BND;POS=42259774;STRANDS=+-:8;CIPOS=-29,24;CIEND=-24,28;CIPOS95=0,0;CIEND95=0,0;MATEID=144460_1;EVENT=144460;SECONDARY;SU=8;PE=0;SR=8;ALG=PROD;AF=0.0001783;NSAMP=3;MSQ=16.17;AN=16824;AC=3;NS=8433;AC_Hom=0;AC_Het=3;AC_Hemi=0;MAF=0.000177873;HWE=1;NFAM=3
18	42271216	144461	N	<DEL>	347.6	PASS	SVTYPE=DEL;POS=42271216;SVLEN=-3620;END=42274836;STRANDS=+-:18;IMPRECISE;CIPOS=-6,5;CIEND=-10,10;CIPOS95=-1,0;CIEND95=0,0;SU=18;PE=12;SR=6;ALG=PROD;AF=5.94e-05;NSAMP=1;MSQ=347.6;AN=16834;AC=1;NS=8438;AC_Hom=0;AC_Het=1;AC_Hemi=0;MAF=5.92557e-05;HWE=1;NFAM=1
18	42291206	144463_1	N	N[18:42291366[	433.73	LOW	SVTYPE=BND;POS=42291206;STRANDS=+-:4;IMPRECISE;CIPOS=-29,28;CIEND=-27,29;CIPOS95=0,0;CIEND95=-3,3;MATEID=144463_2;EVENT=144463;SU=4;PE=0;SR=4;ALG=PROD;AF=0.001604;NSAMP=27;MSQ=13.08;RETAINED;AN=16834;AC=27;NS=8438;AC_Hom=0;AC_Het=27;AC_Hemi=0;MAF=0.00159991;HWE=1;NFAM=27
18	42291366	144463_2	N	]18:42291206]N	433.73	LOW	SVTYPE=BND;POS=42291206;STRANDS=+-:4;IMPRECISE;CIPOS=-27,29;CIEND=-29,28;CIPOS95=-3,3;CIEND95=0,0;MATEID=144463_1;EVENT=144463;SECONDARY;SU=4;PE=0;SR=4;ALG=PROD;AF=0.001604;NSAMP=27;MSQ=13.08;RETAINED;AN=16834;AC=27;NS=8438;AC_Hom=0;AC_Het=27;AC_Hemi=0;MAF=0.00159991;HWE=1;NFAM=27
18	42295249	144464_1	N	N[18:42295559[	3833.9	PASS	SVTYPE=BND;POS=42295249;STRANDS=+-:104;CIPOS=-5,4;CIEND=-4,3;CIPOS95=0,0;CIEND95=0,0;MATEID=144464_2;EVENT=144464;SU=104;PE=21;SR=83;ALG=PROD;AF=0.0006534;NSAMP=11;MSQ=348.44;AN=16834;AC=11;NS=8438;AC_Hom=0;AC_Het=11;AC_Hemi=0;MAF=0.000651813;HWE=1;NFAM=11
18	42295559	144464_2	N	]18:42295249]N	3833.9	PASS	SVTYPE=BND;POS=42295249;STRANDS=+-:104;CIPOS=-4,3;CIEND=-5,4;CIPOS95=0,0;CIEND95=0,0;MATEID=144464_1;EVENT=144464;SECONDARY;SU=104;PE=21;SR=83;ALG=PROD;AF=0.0006534;NSAMP=11;MSQ=348.44;AN=16834;AC=11;NS=8438;AC_Hom=0;AC_Het=11;AC_Hemi=0;MAF=0.000651813;HWE=1;NFAM=11
18	42316114	144465_1	N	N[18:42316192[	650.01	LOW	SVTYPE=BND;POS=42316114;STRANDS=+-:20;CIPOS=-26,25;CIEND=-25,24;CIPOS95=0,0;CIEND95=0,0;MATEID=144465_2;EVENT=144465;SU=20;PE=0;SR=20;ALG=PROD;AF=0.0002376;NSAMP=4;MSQ=162.5;AN=16834;AC=4;NS=8438;AC_Hom=0;AC_Het=4;AC_Hemi=0;MAF=0.000237023;HWE=1;NFAM=2
18	42316192	144465_2	N	]18:42316114]N	650.01	LOW	SVTYPE=BND;POS=42316114;STRANDS=+-:20;CIPOS=-25,24;CIEND=-26,25;CIPOS95=0,0;CIEND95=0,0;MATEID=144465_1;EVENT=144465;SECONDARY;SU=20;PE=0;SR=20;ALG=PROD;AF=0.0002376;NSAMP=4;MSQ=162.5;AN=16834;AC=4;NS=8438;AC_Hom=0;AC_Het=4;AC_Hemi=0;MAF=0.000237023;HWE=1;NFAM=2
18	42331819	267217_1	N	]18:59178275]N	27.25	LOW	SVTYPE=BND;POS=42331819;STRANDS=-+:4;CIPOS=-9,8;CIEND=-9,8;CIPOS95=0,0;CIEND95=0,0;MATEID=267217_2;EVENT=267217;SU=4;PE=0;SR=4;ALG=PROD;AF=5.94e-05;NSAMP=1;MSQ=26.3;AN=16834;AC=1;NS=8438;AC_Hom=0;AC_Het=1;AC_Hemi=0;MAF=5.92557e-05;HWE=1;NFAM=1
18	42351156	144466_1	N	N[18:42351358[	101.38	LOW	SVTYPE=BND;POS=42351156;STRANDS=+-:10;CIPOS=-26,25;CIEND=-26,25;CIPOS95=0,0;CIEND95=0,0;MATEID=144466_2;EVENT=144466;SU=10;PE=0;SR=10;ALG=PROD;AF=0.0004752;NSAMP=8;MSQ=9.23;AN=16834;AC=8;NS=8438;AC_Hom=0;AC_Het=8;AC_Hemi=0;MAF=0.000474046;HWE=1;NFAM=8
18	42351358	144466_2	N	]18:42351156]N	101.38	LOW	SVTYPE=BND;POS=42351156;STRANDS=+-:10;CIPOS=-26,25;CIEND=-26,25;CIPOS95=0,0;CIEND95=0,0;MATEID=144466_1;EVENT=144466;SECONDARY;SU=10;PE=0;SR=10;ALG=PROD;AF=0.0004752;NSAMP=8;MSQ=9.23;AN=16834;AC=8;NS=8438;AC_Hom=0;AC_Het=8;AC_Hemi=0;MAF=0.000474046;HWE=1;NFAM=8
18	42403101	3694_2	N	N]1:200544086]	38.89	LOW	SVTYPE=BND;POS=42403101;STRANDS=++:4;IMPRECISE;CIPOS=-9,8;CIEND=-9,8;CIPOS95=0,0;CIEND95=0,1;MATEID=3694_1;EVENT=3694;SECONDARY;SU=4;PE=0;SR=4;ALG=PROD;AF=5.94e-05;NSAMP=1;MSQ=38.89;AN=16834;AC=1;NS=8438;AC_Hom=0;AC_Het=1;AC_Hemi=0;MAF=5.92557e-05;HWE=1;NFAM=1
18	42452625	144467	N	<DEL>	692.52	PASS	SVTYPE=DEL;POS=42452625;SVLEN=-3319;END=42455944;STRANDS=+-:21;CIPOS=-9,10;CIEND=-10,10;CIPOS95=0,0;CIEND95=0,0;SU=21;PE=9;SR=12;ALG=PROD;AF=5.94e-05;NSAMP=1;MSQ=692.52;AN=16834;AC=1;NS=8438;AC_Hom=0;AC_Het=1;AC_Hemi=0;MAF=5.92557e-05;HWE=1;NFAM=1
18	42457595	144468	N	<DEL>	878	PASS	SVTYPE=DEL;POS=42457595;SVLEN=-3989;END=42461584;STRANDS=+-:42;CIPOS=-3,2;CIEND=-4,1;CIPOS95=0,0;CIEND95=0,0;SU=42;PE=32;SR=10;ALG=PROD;AF=5.94e-05;NSAMP=1;MSQ=878;AN=16834;AC=1;NS=8438;AC_Hom=0;AC_Het=1;AC_Hemi=0;MAF=5.92557e-05;HWE=1;NFAM=1
18	42461578	144469	N	<DEL>	89.28	PASS	SVTYPE=DEL;POS=42461578;SVLEN=-5952;END=42467530;STRANDS=+-:13;IMPRECISE;CIPOS=-6,9;CIEND=-10,10;CIPOS95=0,1;CIEND95=-1,0;SU=13;PE=10;SR=3;ALG=PROD;AF=5.94e-05;NSAMP=1;MSQ=89.28;AN=16834;AC=1;NS=8438;AC_Hom=0;AC_Het=1;AC_Hemi=0;MAF=5.92557e-05;HWE=1;NFAM=1
18	42494904	144470	N	<DEL>	517.9	PASS	SVTYPE=DEL;POS=42494904;SVLEN=-266;END=42495170;STRANDS=+-:11;CIPOS=-3,2;CIEND=-3,3;CIPOS95=0,0;CIEND95=0,0;SU=11;PE=0;SR=11;ALG=PROD;AF=5.94e-05;NSAMP=1;MSQ=515.43;AN=16834;AC=1;NS=8438;AC_Hom=0;AC_Het=1;AC_Hemi=0;MAF=5.92557e-05;HWE=1;NFAM=1
18	42501371	144471	N	<DEL>	458.64	PASS	SVTYPE=DEL;POS=42501371;SVLEN=-97;END=42501468;STRANDS=+-:11;CIPOS=-3,2;CIEND=-3,2;CIPOS95=0,0;CIEND95=0,0;SU=11;PE=0;SR=11;ALG=PROD;AF=5.94e-05;NSAMP=1;MSQ=458.63;AN=16834;AC=1;NS=8438;AC_Hom=0;AC_Het=1;AC_Hemi=0;MAF=5.92557e-05;HWE=1;NFAM=1
18	42506592	144472_1	N	N[18:42506648[	221.91	LOW	SVTYPE=BND;POS=42506592;STRANDS=+-:9;CIPOS=-4,3;CIEND=-4,3;CIPOS95=0,0;CIEND95=0,0;MATEID=144472_2;EVENT=144472;SU=9;PE=0;SR=9;ALG=PROD;AF=5.94e-05;NSAMP=1;MSQ=221.8;AN=16834;AC=1;NS=8438;AC_Hom=0;AC_Het=1;AC_Hemi=0;MAF=5.92557e-05;HWE=1;NFAM=1
18	42506648	144472_2	N	]18:42506592]N	221.91	LOW	SVTYPE=BND;POS=42506592;STRANDS=+-:9;CIPOS=-4,3;CIEND=-4,3;CIPOS95=0,0;CIEND95=0,0;MATEID=144472_1;EVENT=144472;SECONDARY;SU=9;PE=0;SR=9;ALG=PROD;AF=5.94e-05;NSAMP=1;MSQ=221.8;AN=16834;AC=1;NS=8438;AC_Hom=0;AC_Het=1;AC_Hemi=0;MAF=5.92557e-05;HWE=1;NFAM=1
18	42596697	20046_2	N	[13:90336523[N	5549.01	LOW	SVTYPE=BND;POS=42596697;STRANDS=--:4;CIPOS=-9,8;CIEND=-9,8;CIPOS95=0,0;CIEND95=0,0;MATEID=20046_1;EVENT=20046;SECONDARY;SU=4;PE=0;SR=4;ALG=PROD;AF=0.01592;NSAMP=268;MSQ=19.2;AN=16834;AC=268;NS=8438;AC_Hom=0;AC_Het=268;AC_Hemi=0;MAF=0.0158805;HWE=0.278447;NFAM=262
18	42596697	74863_2	N	]9:117886774]N	11.56	LOW	SVTYPE=BND;POS=42596697;STRANDS=+-:25;CIPOS=-49,48;CIEND=-49,48;CIPOS95=0,0;CIEND95=0,0;MATEID=74863_1;EVENT=74863;SECONDARY;SU=25;PE=0;SR=25;ALG=PROD;AF=5.94e-05;NSAMP=1;MSQ=9.42;AN=16834;AC=1;NS=8438;AC_Hom=0;AC_Het=1;AC_Hemi=0;MAF=5.92557e-05;HWE=1;NFAM=1
18	42625416	144473_1	N	N[18:42626099[	34176.9	PASS	SVTYPE=BND;POS=42625416;STRANDS=+-:1493;CIPOS=-1,1;CIEND=-1,0;CIPOS95=0,0;CIEND95=0,0;MATEID=144473_2;EVENT=144473;SU=1493;PE=854;SR=639;ALG=PROD;AF=0.00493;NSAMP=83;MSQ=411.77;AN=16834;AC=83;NS=8438;AC_Hom=0;AC_Het=83;AC_Hemi=0;MAF=0.00491823;HWE=1;NFAM=78
18	42626099	144473_2	N	]18:42625416]N	34176.9	PASS	SVTYPE=BND;POS=42625416;STRANDS=+-:1493;CIPOS=-1,0;CIEND=-1,1;CIPOS95=0,0;CIEND95=0,0;MATEID=144473_1;EVENT=144473;SECONDARY;SU=1493;PE=854;SR=639;ALG=PROD;AF=0.00493;NSAMP=83;MSQ=411.77;AN=16834;AC=83;NS=8438;AC_Hom=0;AC_Het=83;AC_Hemi=0;MAF=0.00491823;HWE=1;NFAM=78
18	42628643	23520_2	N	]16:76101152]N	4903.12	LOW	SVTYPE=BND;POS=42628643;STRANDS=+-:212;CIPOS=-4,2;CIEND=-4,3;CIPOS95=0,0;CIEND95=0,0;MATEID=23520_1;EVENT=23520;SECONDARY;SU=212;PE=51;SR=161;ALG=PROD;AF=0.008376;NSAMP=141;MSQ=34.2;AN=16834;AC=141;NS=8438;AC_Hom=0;AC_Het=141;AC_Hemi=0;MAF=0.00835506;HWE=1;NFAM=140
18	42635263	144474_1	N	N[18:42635517[	43.56	LOW	SVTYPE=BND;POS=42635263;STRANDS=+-:5;IMPRECISE;CIPOS=-10,75;CIEND=-138,10;CIPOS95=-3,38;CIEND95=-53,3;MATEID=144474_2;EVENT=144474;SU=5;PE=5;SR=0;ALG=PROD;AF=0.0001188;NSAMP=2;MSQ=5.76;AN=16834;AC=2;NS=8438;AC_Hom=0;AC_Het=3;AC_Hemi=0;MAF=0.000177767;HWE=1;NFAM=2
18	42635517	144474_2	N	]18:42635263]N	43.56	LOW	SVTYPE=BND;POS=42635263;STRANDS=+-:5;IMPRECISE;CIPOS=-138,10;CIEND=-10,75;CIPOS95=-53,3;CIEND95=-3,38;MATEID=144474_1;EVENT=144474;SECONDARY;SU=5;PE=5;SR=0;ALG=PROD;AF=0.0001188;NSAMP=2;MSQ=5.76;AN=16834;AC=2;NS=8438;AC_Hom=0;AC_Het=3;AC_Hemi=0;MAF=0.000177767;HWE=1;NFAM=2
18	42636081	144475	N	<DEL>	881.19	PASS	SVTYPE=DEL;POS=42636081;SVLEN=-4888;END=42640969;STRANDS=+-:38;CIPOS=-23,23;CIEND=-30,30;CIPOS95=0,0;CIEND95=0,0;SU=38;PE=26;SR=12;ALG=PROD;AF=0.0001188;NSAMP=2;MSQ=440.6;AN=16834;AC=2;NS=8438;AC_Hom=0;AC_Het=2;AC_Hemi=0;MAF=0.000118511;HWE=1;NFAM=2
18	42700668	48680_2	N	]4:158907289]N	768.26	LOW	SVTYPE=BND;POS=42700668;STRANDS=+-:294;CIPOS=-2,2;CIEND=-2,2;CIPOS95=0,0;CIEND95=0,0;MATEID=48680_1;EVENT=48680;SECONDARY;SU=294;PE=0;SR=294;ALG=PROD;AF=0.002614;NSAMP=44;MSQ=15.92;AN=16834;AC=44;NS=8438;AC_Hom=0;AC_Het=44;AC_Hemi=0;MAF=0.00260725;HWE=1;NFAM=43
18	42707813	25527_1	N	[20:43033643[N	2886.13	LOW	SVTYPE=BND;POS=42707813;STRANDS=--:79,++:5;CIPOS=-10,6;CIEND=-10,7;CIPOS95=0,0;CIEND95=0,0;MATEID=25527_2;EVENT=25527;SU=84;PE=51;SR=33;ALG=PROD;AF=0.006297;NSAMP=106;MSQ=26.37;AN=16834;AC=106;NS=8438;AC_Hom=0;AC_Het=106;AC_Hemi=0;MAF=0.00628111;HWE=1;NFAM=103
18	42707848	25526_1	N	N]20:43033420]	775426	LOW	SVTYPE=BND;POS=42707848;STRANDS=++:24302,--:12;IMPRECISE;CIPOS=-524,769;CIEND=-266,632;CIPOS95=-144,144;CIEND95=-91,91;MATEID=25526_2;EVENT=25526;SU=24314;PE=23486;SR=828;ALG=SUM;AF=0.4181;NSAMP=7038;MSQ=109.84;RETAINED;AN=16834;AC=7038;NS=8438;AC_Hom=0;AC_Het=7054;AC_Hemi=0;MAF=0.41799;HWE=0;NFAM=6131
18	42718619	144476	N	<DEL>	233.76	PASS	SVTYPE=DEL;POS=42718619;SVLEN=-3767;END=42722386;STRANDS=+-:12;IMPRECISE;CIPOS=-10,387;CIEND=-123,10;CIPOS95=-1,70;CIEND95=-54,2;SU=12;PE=12;SR=0;ALG=PROD;AF=5.94e-05;NSAMP=1;MSQ=233.76;AN=16834;AC=1;NS=8438;AC_Hom=0;AC_Het=1;AC_Hemi=0;MAF=5.92557e-05;HWE=1;NFAM=1
18	42723457	144477	N	<DEL>	227.69	PASS	SVTYPE=DEL;POS=42723457;SVLEN=-11101;END=42734558;STRANDS=+-:13;CIPOS=-4,4;CIEND=-6,3;CIPOS95=0,0;CIEND95=0,0;SU=13;PE=7;SR=6;ALG=PROD;AF=5.94e-05;NSAMP=1;MSQ=227.69;AN=16834;AC=1;NS=8438;AC_Hom=0;AC_Het=1;AC_Hemi=0;MAF=5.92557e-05;HWE=1;NFAM=1
18	42726422	144478	N	<DEL>	560.64	PASS	SVTYPE=DEL;POS=42726422;SVLEN=-2774;END=42729196;STRANDS=+-:22;CIPOS=-4,3;CIEND=-4,1;CIPOS95=0,0;CIEND95=0,0;SU=22;PE=14;SR=8;ALG=PROD;AF=5.94e-05;NSAMP=1;MSQ=560.64;AN=16834;AC=1;NS=8438;AC_Hom=0;AC_Het=1;AC_Hemi=0;MAF=5.92557e-05;HWE=1;NFAM=1
18	42727258	144479	N	<DEL>	41.76	PASS	SVTYPE=DEL;POS=42727258;SVLEN=-1839;END=42729097;STRANDS=+-:6;IMPRECISE;CIPOS=-10,400;CIEND=-330,10;CIPOS95=-1,125;CIEND95=-144,1;SU=6;PE=6;SR=0;ALG=PROD;AF=5.94e-05;NSAMP=1;MSQ=41.76;AN=16834;AC=1;NS=8438;AC_Hom=0;AC_Het=1;AC_Hemi=0;MAF=5.92557e-05;HWE=1;NFAM=1
18	42730380	25533_1	N	]20:46140300]N	70359.9	LOW	SVTYPE=BND;POS=42730380;STRANDS=-+:8;CIPOS=-29,28;CIEND=-29,28;CIPOS95=0,0;CIEND95=0,0;MATEID=25533_2;EVENT=25533;SU=8;PE=0;SR=8;ALG=PROD;AF=0.1286;NSAMP=2155;MSQ=31.98;AN=16832;AC=2164;NS=8437;AC_Hom=18;AC_Het=2153;AC_Hemi=0;MAF=0.128659;HWE=0;NFAM=1915
18	42733910	22571_2	N	N]15:99722473]	604.67	LOW	SVTYPE=BND;POS=42733910;STRANDS=++:4;CIPOS=-9,8;CIEND=-9,8;CIPOS95=0,0;CIEND95=0,0;MATEID=22571_1;EVENT=22571;SECONDARY;SU=4;PE=0;SR=4;ALG=PROD;AF=0.001307;NSAMP=21;MSQ=28.52;AN=16834;AC=22;NS=8438;AC_Hom=2;AC_Het=20;AC_Hemi=0;MAF=0.00130363;HWE=0.013612;NFAM=21
18	42784622	144480_1	N	N[18:42784696[	179.83	LOW	SVTYPE=BND;POS=42784622;STRANDS=+-:7;CIPOS=-7,5;CIEND=-5,4;CIPOS95=0,0;CIEND95=0,0;MATEID=144480_2;EVENT=144480;SU=7;PE=0;SR=7;ALG=PROD;AF=5.94e-05;NSAMP=1;MSQ=179.78;AN=16834;AC=1;NS=8438;AC_Hom=0;AC_Het=1;AC_Hemi=0;MAF=5.92557e-05;HWE=1;NFAM=1
18	42784696	144480_2	N	]18:42784622]N	179.83	LOW	SVTYPE=BND;POS=42784622;STRANDS=+-:7;CIPOS=-5,4;CIEND=-7,5;CIPOS95=0,0;CIEND95=0,0;MATEID=144480_1;EVENT=144480;SECONDARY;SU=7;PE=0;SR=7;ALG=PROD;AF=5.94e-05;NSAMP=1;MSQ=179.78;AN=16834;AC=1;NS=8438;AC_Hom=0;AC_Het=1;AC_Hemi=0;MAF=5.92557e-05;HWE=1;NFAM=1
18	42804493	144481_1	N	N[18:42809923[	6224.58	PASS	SVTYPE=BND;POS=42804493;STRANDS=+-:282;CIPOS=-2,2;CIEND=-3,1;CIPOS95=0,0;CIEND95=0,0;MATEID=144481_2;EVENT=144481;SU=282;PE=154;SR=128;ALG=PROD;AF=0.0009505;NSAMP=16;MSQ=389.04;AN=16834;AC=16;NS=8438;AC_Hom=0;AC_Het=16;AC_Hemi=0;MAF=0.000948092;HWE=1;NFAM=16
18	42809923	144481_2	N	]18:42804493]N	6224.58	PASS	SVTYPE=BND;POS=42804493;STRANDS=+-:282;CIPOS=-3,1;CIEND=-2,2;CIPOS95=0,0;CIEND95=0,0;MATEID=144481_1;EVENT=144481;SECONDARY;SU=282;PE=154;SR=128;ALG=PROD;AF=0.0009505;NSAMP=16;MSQ=389.04;AN=16834;AC=16;NS=8438;AC_Hom=0;AC_Het=16;AC_Hemi=0;MAF=0.000948092;HWE=1;NFAM=16
18	42815780	66797_2	N	]7:136086106]N	201.17	LOW	SVTYPE=BND;POS=42815780;STRANDS=+-:8;IMPRECISE;CIPOS=-365,30;CIEND=-30,411;CIPOS95=-152,30;CIEND95=-30,81;MATEID=66797_1;EVENT=66797;SECONDARY;SU=8;PE=8;SR=0;ALG=PROD;AF=0.0007722;NSAMP=13;MSQ=14.75;AN=16834;AC=13;NS=8438;AC_Hom=0;AC_Het=13;AC_Hemi=0;MAF=0.000770325;HWE=1;NFAM=13
18	42815790	22572_2	N	N[15:94070504[	51165	LOW	SVTYPE=BND;POS=42815790;STRANDS=-+:93;CIPOS=-9,8;CIEND=-9,8;CIPOS95=0,0;CIEND95=0,0;MATEID=22572_1;EVENT=22572;SECONDARY;SU=93;PE=0;SR=93;ALG=PROD;AF=0.07122;NSAMP=1164;MSQ=43.53;AN=16834;AC=1199;NS=8438;AC_Hom=70;AC_Het=1134;AC_Hemi=0;MAF=0.0713439;HWE=0.217341;NFAM=1007
18	42815860	61347_2	N	N]6:72026197]	1323.96	LOW	SVTYPE=BND;POS=42815860;STRANDS=++:5;IMPRECISE;CIPOS=-50,443;CIEND=-50,589;CIPOS95=-50,117;CIEND95=-50,185;MATEID=61347_1;EVENT=61347;SECONDARY;SU=5;PE=5;SR=0;ALG=PROD;AF=0.003386;NSAMP=57;MSQ=22.33;AN=16834;AC=57;NS=8438;AC_Hom=0;AC_Het=57;AC_Hemi=0;MAF=0.00337758;HWE=1;NFAM=57
18	42815875	144482	N	<DEL>	475813	PASS	SVTYPE=DEL;POS=42815875;SVLEN=-611;END=42816486;STRANDS=+-:20294;IMPRECISE;CIPOS=-247,611;CIEND=-591,154;CIPOS95=-83,83;CIEND95=-100,100;SU=20294;PE=20294;SR=0;ALG=SUM;AF=0.1825;NSAMP=2735;MSQ=173.79;AN=16832;AC=3071;NS=8437;AC_Hom=672;AC_Het=2405;AC_Hemi=0;MAF=0.182352;HWE=6.7908e-05;NFAM=2427
18	42815875	21424_2	N	N[14:51644900[	194.09	LOW	SVTYPE=BND;POS=42815875;STRANDS=-+:4;IMPRECISE;CIPOS=-10,461;CIEND=-345,10;CIPOS95=-1,166;CIEND95=-157,1;MATEID=21424_1;EVENT=21424;SECONDARY;SU=4;PE=4;SR=0;ALG=PROD;AF=0.0001188;NSAMP=2;MSQ=85.38;AN=16834;AC=2;NS=8438;AC_Hom=0;AC_Het=2;AC_Hemi=0;MAF=0.000118511;HWE=1;NFAM=2
18	42815940	66798_2	N	N[7:136086117[	248.31	LOW	SVTYPE=BND;POS=42815940;STRANDS=-+:13;IMPRECISE;CIPOS=-32,494;CIEND=-223,50;CIPOS95=-32,125;CIEND95=-43,43;MATEID=66798_1;EVENT=66798;SECONDARY;SU=13;PE=13;SR=0;ALG=PROD;AF=0.000594;NSAMP=10;MSQ=22.17;AN=16834;AC=10;NS=8438;AC_Hom=0;AC_Het=10;AC_Hemi=0;MAF=0.000592557;HWE=1;NFAM=10
18	42816155	61345_2	N	[6:57530218[N	1962.6	LOW	SVTYPE=BND;POS=42816155;STRANDS=--:429;IMPRECISE;CIPOS=-241,13;CIEND=-203,7;CIPOS95=-23,13;CIEND95=-4,4;MATEID=61345_1;EVENT=61345;SECONDARY;SU=429;PE=429;SR=0;ALG=PROD;AF=0.006;NSAMP=101;MSQ=18.15;AN=16834;AC=101;NS=8438;AC_Hom=0;AC_Het=101;AC_Hemi=0;MAF=0.00598483;HWE=1;NFAM=101
18	42816280	61344_2	N	N]6:57530007]	19045.2	LOW	SVTYPE=BND;POS=42816280;STRANDS=++:915;IMPRECISE;CIPOS=-51,758;CIEND=-319,600;CIPOS95=-51,178;CIEND95=-224,224;MATEID=61344_1;EVENT=61344;SECONDARY;SU=915;PE=914;SR=1;ALG=SUM;AF=0.04301;NSAMP=723;MSQ=25.52;AN=16834;AC=724;NS=8438;AC_Hom=2;AC_Het=723;AC_Hemi=0;MAF=0.0429604;HWE=3.45791e-06;NFAM=669
18	42816303	18181_2	N	N[12:61413659[	377.3	LOW	SVTYPE=BND;POS=42816303;STRANDS=-+:13;IMPRECISE;CIPOS=-24,338;CIEND=-132,30;CIPOS95=-24,122;CIEND95=-44,30;MATEID=18181_1;EVENT=18181;SECONDARY;SU=13;PE=13;SR=0;ALG=PROD;AF=0.0004752;NSAMP=8;MSQ=46.85;AN=16834;AC=8;NS=8438;AC_Hom=0;AC_Het=8;AC_Hemi=0;MAF=0.000474046;HWE=1;NFAM=8
18	42816424	61346_2	N	[6:72026024[N	70550.7	LOW	SVTYPE=BND;POS=42816424;STRANDS=--:243;IMPRECISE;CIPOS=-74,48;CIEND=-334,12;CIPOS95=-3,3;CIEND95=-39,12;MATEID=61346_1;EVENT=61346;SECONDARY;SU=243;PE=243;SR=0;ALG=PROD;AF=0.0654;NSAMP=1099;MSQ=63.91;AN=16834;AC=1101;NS=8438;AC_Hom=4;AC_Het=1098;AC_Hemi=0;MAF=0.0652998;HWE=3.51242e-14;NFAM=1069
18	42825161	61348_2	N	[6:28865886[N	2576.78	LOW	SVTYPE=BND;POS=42825161;STRANDS=--:164;IMPRECISE;CIPOS=-208,6;CIEND=-184,10;CIPOS95=-12,6;CIEND95=-11,10;MATEID=61348_1;EVENT=61348;SECONDARY;SU=164;PE=164;SR=0;ALG=PROD;AF=0.001307;NSAMP=22;MSQ=117.12;AN=16834;AC=22;NS=8438;AC_Hom=0;AC_Het=22;AC_Hemi=0;MAF=0.00130363;HWE=1;NFAM=22
18	42825177	61349_2	N	N]6:28866189]	2199.09	LOW	SVTYPE=BND;POS=42825177;STRANDS=++:199;CIPOS=-6,10;CIEND=-6,9;CIPOS95=0,0;CIEND95=0,0;MATEID=61349_1;EVENT=61349;SECONDARY;SU=199;PE=150;SR=49;ALG=PROD;AF=0.001069;NSAMP=18;MSQ=122.03;AN=16834;AC=18;NS=8438;AC_Hom=0;AC_Het=18;AC_Hemi=0;MAF=0.0010666;HWE=1;NFAM=18
18	42838109	144483	N	<DEL>	1.42365e+06	PASS	SVTYPE=DEL;POS=42838109;SVLEN=-700;END=42838809;STRANDS=+-:57289;CIPOS=0,0;CIEND=0,0;CIPOS95=0,0;CIEND95=0,0;SU=57289;PE=31770;SR=25519;ALG=PROD;AF=0.1806;NSAMP=2677;MSQ=530.96;AN=16834;AC=3041;NS=8438;AC_Hom=730;AC_Het=2316;AC_Hemi=0;MAF=0.180493;HWE=1.06335e-10;NFAM=2457
18	42840106	144484	N	<DEL>	461.64	PASS	SVTYPE=DEL;POS=42840106;SVLEN=-417;END=42840523;STRANDS=+-:17;CIPOS=-3,1;CIEND=-10,10;CIPOS95=0,0;CIEND95=0,0;SU=17;PE=5;SR=12;ALG=PROD;AF=5.94e-05;NSAMP=1;MSQ=461.64;AN=16834;AC=1;NS=8438;AC_Hom=0;AC_Het=1;AC_Hemi=0;MAF=5.92557e-05;HWE=1;NFAM=1
18	42848952	18182_2	N	N[12:15620344[	71.08	LOW	SVTYPE=BND;POS=42848952;STRANDS=-+:4;CIPOS=-9,8;CIEND=-9,8;CIPOS95=0,0;CIEND95=0,0;MATEID=18182_1;EVENT=18182;SECONDARY;SU=4;PE=0;SR=4;ALG=PROD;AF=0.0001782;NSAMP=3;MSQ=21.42;AN=16834;AC=3;NS=8438;AC_Hom=0;AC_Het=3;AC_Hemi=0;MAF=0.000177767;HWE=1;NFAM=3
18	42863146	144485	N	<DEL>	162591	PASS	SVTYPE=DEL;POS=42863146;SVLEN=-262;END=42863408;STRANDS=+-:26;IMPRECISE;CIPOS=-50,301;CIEND=-207,50;CIPOS95=-34,34;CIEND95=-32,32;SU=26;PE=26;SR=0;ALG=PROD;AF=0.09297;NSAMP=1565;MSQ=103.57;AN=16834;AC=1565;NS=8438;AC_Hom=0;AC_Het=1568;AC_Hemi=0;MAF=0.092913;HWE=2.51424e-35;NFAM=1446
18	42866609	267218	N	<DUP>	275.95	PASS	SVTYPE=DUP;POS=42866609;SVLEN=57682;END=42924291;STRANDS=-+:29;CIPOS=-3,1;CIEND=-8,10;CIPOS95=0,0;CIEND95=0,0;SU=29;PE=18;SR=11;ALG=PROD;AF=5.94e-05;NSAMP=1;MSQ=275.52;AN=16834;AC=1;NS=8438;AC_Hom=0;AC_Het=1;AC_Hemi=0;MAF=5.92557e-05;HWE=1;NFAM=1
18	43019183	55491_2	N	[5:99310057[N	149.4	LOW	SVTYPE=BND;POS=43019183;STRANDS=--:17;CIPOS=-8,3;CIEND=-8,7;CIPOS95=0,0;CIEND95=0,0;MATEID=55491_1;EVENT=55491;SECONDARY;SU=17;PE=13;SR=4;ALG=PROD;AF=5.94e-05;NSAMP=1;MSQ=149.4;AN=16834;AC=1;NS=8438;AC_Hom=0;AC_Het=1;AC_Hemi=0;MAF=5.92557e-05;HWE=1;NFAM=1
18	43019307	55492_2	N	N]5:99310054]	131.5	LOW	SVTYPE=BND;POS=43019307;STRANDS=++:15;CIPOS=-4,5;CIEND=-6,4;CIPOS95=0,0;CIEND95=0,0;MATEID=55492_1;EVENT=55492;SECONDARY;SU=15;PE=9;SR=6;ALG=PROD;AF=5.94e-05;NSAMP=1;MSQ=131.5;AN=16834;AC=1;NS=8438;AC_Hom=0;AC_Het=1;AC_Hemi=0;MAF=5.92557e-05;HWE=1;NFAM=1
18	43034806	13236_2	N	N[10:32826657[	6.83	LOW	SVTYPE=BND;POS=43034806;STRANDS=-+:4;CIPOS=-9,8;CIEND=-9,8;CIPOS95=0,0;CIEND95=0,0;MATEID=13236_1;EVENT=13236;SECONDARY;SU=4;PE=0;SR=4;ALG=PROD;AF=5.94e-05;NSAMP=1;MSQ=6.83;AN=16834;AC=1;NS=8438;AC_Hom=0;AC_Het=1;AC_Hemi=0;MAF=5.92557e-05;HWE=1;NFAM=1
18	43096891	144487	N	<DEL>	479.67	PASS	SVTYPE=DEL;POS=43096891;SVLEN=-9748;END=43106639;STRANDS=+-:26;CIPOS=-8,10;CIEND=0,5;CIPOS95=0,0;CIEND95=0,0;SU=26;PE=14;SR=12;ALG=PROD;AF=5.94e-05;NSAMP=1;MSQ=479.67;AN=16834;AC=1;NS=8438;AC_Hom=0;AC_Het=1;AC_Hemi=0;MAF=5.92557e-05;HWE=1;NFAM=1
18	43116664	144488	N	<DEL>	317.61	PASS	SVTYPE=DEL;POS=43116664;SVLEN=-2764;END=43119428;STRANDS=+-:15;CIPOS=-3,2;CIEND=-4,2;CIPOS95=0,0;CIEND95=0,0;SU=15;PE=5;SR=10;ALG=PROD;AF=5.94e-05;NSAMP=1;MSQ=317.61;AN=16834;AC=1;NS=8438;AC_Hom=0;AC_Het=1;AC_Hemi=0;MAF=5.92557e-05;HWE=1;NFAM=1
18	43151938	25916_1	N	[X:106826238[N	158.61	LOW	SVTYPE=BND;POS=43151938;STRANDS=--:10;IMPRECISE;CIPOS=-234,10;CIEND=-448,10;CIPOS95=-74,1;CIEND95=-129,0;MATEID=25916_2;EVENT=25916;SU=10;PE=10;SR=0;ALG=PROD;AF=5.94e-05;NSAMP=1;MSQ=158.61;AN=16834;AC=1;NS=8438;AC_Hom=0;AC_Het=1;AC_Hemi=0;MAF=5.92557e-05;HWE=1;NFAM=1
18	43151951	25800_1	N	N]X:106826415]	56.6	LOW	SVTYPE=BND;POS=43151951;STRANDS=++:11;CIPOS=-8,10;CIEND=-6,8;CIPOS95=0,0;CIEND95=0,0;MATEID=25800_2;EVENT=25800;SU=11;PE=7;SR=4;ALG=PROD;AF=5.94e-05;NSAMP=1;MSQ=56.6;AN=16834;AC=1;NS=8438;AC_Hom=0;AC_Het=1;AC_Hemi=0;MAF=5.92557e-05;HWE=1;NFAM=1
18	43156236	144490	N	<DEL:ME:SINE|Alu|AluSx3>	12.7	PASS	SVTYPE=MEI;POS=43156236;SVLEN=-299;END=43156535;STRANDS=+-:4;IMPRECISE;CIPOS=-9,8;CIEND=-9,8;CIPOS95=0,1;CIEND95=0,0;SU=4;PE=0;SR=4;ALG=PROD;AF=5.94e-05;NSAMP=1;MSQ=4.64;AN=16834;AC=1;NS=8438;AC_Hom=0;AC_Het=1;AC_Hemi=0;MAF=5.92557e-05;HWE=1;NFAM=1
18	43189796	144491	N	<DEL>	329.7	PASS	SVTYPE=DEL;POS=43189796;SVLEN=-2852;END=43192648;STRANDS=+-:16;CIPOS=-4,4;CIEND=-10,10;CIPOS95=0,0;CIEND95=0,0;SU=16;PE=9;SR=7;ALG=PROD;AF=5.94e-05;NSAMP=1;MSQ=329.7;AN=16834;AC=1;NS=8438;AC_Hom=0;AC_Het=1;AC_Hemi=0;MAF=5.92557e-05;HWE=1;NFAM=1
18	43198398	144492_1	N	N[18:43198526[	1491.48	LOW	SVTYPE=BND;POS=43198398;STRANDS=+-:34;CIPOS=-29,28;CIEND=-29,28;CIPOS95=0,0;CIEND95=0,0;MATEID=144492_2;EVENT=144492;SU=34;PE=0;SR=34;ALG=PROD;AF=0.0007722;NSAMP=13;MSQ=114.73;AN=16834;AC=13;NS=8438;AC_Hom=0;AC_Het=13;AC_Hemi=0;MAF=0.000770325;HWE=1;NFAM=13
18	43198526	144492_2	N	]18:43198398]N	1491.48	LOW	SVTYPE=BND;POS=43198398;STRANDS=+-:34;CIPOS=-29,28;CIEND=-29,28;CIPOS95=0,0;CIEND95=0,0;MATEID=144492_1;EVENT=144492;SECONDARY;SU=34;PE=0;SR=34;ALG=PROD;AF=0.0007722;NSAMP=13;MSQ=114.73;AN=16834;AC=13;NS=8438;AC_Hom=0;AC_Het=13;AC_Hemi=0;MAF=0.000770325;HWE=1;NFAM=13
18	43198895	267219	N	<DUP>	384.61	PASS	SVTYPE=DUP;POS=43198895;SVLEN=24988;END=43223883;STRANDS=-+:31;CIPOS=-10,10;CIEND=-7,7;CIPOS95=0,0;CIEND95=0,0;SU=31;PE=18;SR=13;ALG=PROD;AF=0.0001188;NSAMP=1;MSQ=384.3;AN=16834;AC=2;NS=8438;AC_Hom=2;AC_Het=0;AC_Hemi=0;MAF=0.000118511;HWE=5.92593e-05;NFAM=1
18	43225549	71499_2	N	N]8:94418002]	102.99	LOW	SVTYPE=BND;POS=43225549;STRANDS=++:5;IMPRECISE;CIPOS=-50,432;CIEND=-47,496;CIPOS95=-50,107;CIEND95=-47,162;MATEID=71499_1;EVENT=71499;SECONDARY;SU=5;PE=5;SR=0;ALG=PROD;AF=0.0001188;NSAMP=2;MSQ=49.35;AN=16834;AC=2;NS=8438;AC_Hom=0;AC_Het=2;AC_Hemi=0;MAF=0.000118511;HWE=1;NFAM=2
18	43225578	41003_2	N	]3:823596]N	74.54	LOW	SVTYPE=BND;POS=43225578;STRANDS=+-:4;CIPOS=-9,8;CIEND=-9,8;CIPOS95=0,0;CIEND95=0,0;MATEID=41003_1;EVENT=41003;SECONDARY;SU=4;PE=0;SR=4;ALG=PROD;AF=0.000297;NSAMP=5;MSQ=14.42;AN=16834;AC=5;NS=8438;AC_Hom=0;AC_Het=5;AC_Hemi=0;MAF=0.000296279;HWE=1;NFAM=5
18	43225578	55493_2	N	[5:113954309[N	7087.71	LOW	SVTYPE=BND;POS=43225578;STRANDS=--:9;CIPOS=-29,28;CIEND=-29,28;CIPOS95=0,0;CIEND95=0,0;MATEID=55493_1;EVENT=55493;SECONDARY;SU=9;PE=0;SR=9;ALG=PROD;AF=0.0183;NSAMP=278;MSQ=25.18;AN=16834;AC=308;NS=8438;AC_Hom=60;AC_Het=248;AC_Hemi=0;MAF=0.0182508;HWE=4.10847e-23;NFAM=266
18	43225578	61350_2	N	]6:22964123]N	58.79	LOW	SVTYPE=BND;POS=43225578;STRANDS=+-:8;CIPOS=-29,28;CIEND=-29,28;CIPOS95=0,0;CIEND95=0,0;MATEID=61350_1;EVENT=61350;SECONDARY;SU=8;PE=0;SR=8;ALG=PROD;AF=0.0001782;NSAMP=2;MSQ=29.2;AN=16834;AC=3;NS=8438;AC_Hom=2;AC_Het=1;AC_Hemi=0;MAF=0.000177767;HWE=0.000177778;NFAM=2
18	43225578	71496_2	N	[8:40231551[N	3302.5	LOW	SVTYPE=BND;POS=43225578;STRANDS=--:76;CIPOS=-10,9;CIEND=-10,4;CIPOS95=0,0;CIEND95=0,0;MATEID=71496_1;EVENT=71496;SECONDARY;SU=76;PE=55;SR=21;ALG=PROD;AF=0.006297;NSAMP=104;MSQ=30.84;AN=16834;AC=106;NS=8438;AC_Hom=4;AC_Het=102;AC_Hemi=0;MAF=0.00628111;HWE=0.042776;NFAM=101
18	43225578	71498_2	N	[8:94417898[N	67.41	LOW	SVTYPE=BND;POS=43225578;STRANDS=--:5;IMPRECISE;CIPOS=-50,49;CIEND=-50,49;CIPOS95=-1,1;CIEND95=-2,2;MATEID=71498_1;EVENT=71498;SECONDARY;SU=5;PE=3;SR=2;ALG=PROD;AF=0.0001782;NSAMP=3;MSQ=18.17;AN=16834;AC=3;NS=8438;AC_Hom=0;AC_Het=3;AC_Hemi=0;MAF=0.000177767;HWE=1;NFAM=3
18	43225588	13237_2	N	N[10:95914633[	240182	LOW	SVTYPE=BND;POS=43225588;STRANDS=-+:18;CIPOS=-30,30;CIEND=-30,30;CIPOS95=0,0;CIEND95=0,0;MATEID=13237_1;EVENT=13237;SECONDARY;SU=18;PE=0;SR=18;ALG=PROD;AF=0.2884;NSAMP=4855;MSQ=49.13;AN=16834;AC=4855;NS=8438;AC_Hom=0;AC_Het=4863;AC_Hemi=0;MAF=0.288161;HWE=0;NFAM=4325
18	43225588	19975_2	N	N]13:54848342]	315824	LOW	SVTYPE=BND;POS=43225588;STRANDS=++:8;CIPOS=-29,28;CIEND=-29,28;CIPOS95=0,0;CIEND95=0,0;MATEID=19975_1;EVENT=19975;SECONDARY;SU=8;PE=0;SR=8;ALG=PROD;AF=0.3352;NSAMP=5636;MSQ=55.71;AN=16834;AC=5642;NS=8438;AC_Hom=12;AC_Het=5640;AC_Hemi=0;MAF=0.334913;HWE=0;NFAM=4976
18	43225588	48681_2	N	[4:130495661[N	109.45	LOW	SVTYPE=BND;POS=43225588;STRANDS=--:21,++:24;IMPRECISE;CIPOS=-60,50;CIEND=-134,50;CIPOS95=-10,10;CIEND95=-85,50;MATEID=48681_1;EVENT=48681;SECONDARY;SU=45;PE=27;SR=18;ALG=SUM;AF=0.0003564;NSAMP=6;MSQ=16.1;AN=16834;AC=6;NS=8438;AC_Hom=0;AC_Het=6;AC_Hemi=0;MAF=0.000355534;HWE=1;NFAM=6
18	43225588	71497_2	N	N]8:40231637]	332252	LOW	SVTYPE=BND;POS=43225588;STRANDS=++:100;CIPOS=-6,6;CIEND=-5,6;CIPOS95=0,0;CIEND95=0,0;MATEID=71497_1;EVENT=71497;SECONDARY;SU=100;PE=41;SR=59;ALG=PROD;AF=0.3408;NSAMP=5736;MSQ=57.62;AN=16834;AC=5737;NS=8438;AC_Hom=2;AC_Het=5746;AC_Hemi=0;MAF=0.340602;HWE=0;NFAM=5066
18	43256405	144493_1	N	N[18:43256579[	6213.07	LOW	SVTYPE=BND;POS=43256405;STRANDS=+-:209;CIPOS=-3,2;CIEND=-3,3;CIPOS95=0,0;CIEND95=0,0;MATEID=144493_2;EVENT=144493;SU=209;PE=5;SR=204;ALG=PROD;AF=0.001842;NSAMP=31;MSQ=200.36;AN=16834;AC=31;NS=8438;AC_Hom=0;AC_Het=31;AC_Hemi=0;MAF=0.00183693;HWE=1;NFAM=31
18	43256579	144493_2	N	]18:43256405]N	6213.07	LOW	SVTYPE=BND;POS=43256405;STRANDS=+-:209;CIPOS=-3,3;CIEND=-3,2;CIPOS95=0,0;CIEND95=0,0;MATEID=144493_1;EVENT=144493;SECONDARY;SU=209;PE=5;SR=204;ALG=PROD;AF=0.001842;NSAMP=31;MSQ=200.36;AN=16834;AC=31;NS=8438;AC_Hom=0;AC_Het=31;AC_Hemi=0;MAF=0.00183693;HWE=1;NFAM=31
18	43261014	144494	N	<DEL:ME:SINE|Alu|AluYa5>	9.16687e+06	PASS	SVTYPE=MEI;POS=43261014;SVLEN=-314;END=43261328;STRANDS=+-:187039;CIPOS=0,0;CIEND=0,0;CIPOS95=0,0;CIEND95=0,0;SU=187039;PE=47696;SR=139343;ALG=PROD;AF=0.895;NSAMP=8201;MSQ=1114.34;AN=16834;AC=15067;NS=8438;AC_Hom=13774;AC_Het=1335;AC_Hemi=0;MAF=0.104705;HWE=2.70765e-37;NFAM=7184
18	43274707	302215_1	N	N]18:43379984]	197.63	LOW	SVTYPE=BND;POS=43274707;STRANDS=++:12;IMPRECISE;CIPOS=-30,176;CIEND=-30,378;CIPOS95=-30,39;CIEND95=-30,63;MATEID=302215_2;EVENT=302215;SU=12;PE=12;SR=0;ALG=PROD;AF=0.0001188;NSAMP=2;MSQ=98.81;AN=16834;AC=2;NS=8438;AC_Hom=0;AC_Het=2;AC_Hemi=0;MAF=0.000118511;HWE=1;NFAM=2
18	43274971	302214_1	N	[18:43379611[N	86.66	LOW	SVTYPE=BND;POS=43274971;STRANDS=--:10;IMPRECISE;CIPOS=-256,30;CIEND=-184,30;CIPOS95=-87,30;CIEND95=-62,30;MATEID=302214_2;EVENT=302214;SU=10;PE=10;SR=0;ALG=PROD;AF=0.0001188;NSAMP=2;MSQ=43.33;AN=16834;AC=2;NS=8438;AC_Hom=0;AC_Het=2;AC_Hemi=0;MAF=0.000118511;HWE=1;NFAM=2
18	43276856	302216_1	N	[18:43377719[N	101.69	LOW	SVTYPE=BND;POS=43276856;STRANDS=--:5;IMPRECISE;CIPOS=-313,10;CIEND=-218,10;CIPOS95=-141,1;CIEND95=-103,2;MATEID=302216_2;EVENT=302216;SU=5;PE=5;SR=0;ALG=PROD;AF=0.0001188;NSAMP=2;MSQ=50.84;AN=16834;AC=2;NS=8438;AC_Hom=0;AC_Het=2;AC_Hemi=0;MAF=0.000118511;HWE=1;NFAM=2
18	43284141	144495	N	<DEL>	442.44	PASS	SVTYPE=DEL;POS=43284141;SVLEN=-201;END=43284342;STRANDS=+-:9;CIPOS=-4,3;CIEND=-4,3;CIPOS95=0,0;CIEND95=0,0;SU=9;PE=0;SR=9;ALG=PROD;AF=5.94e-05;NSAMP=1;MSQ=437.59;AN=16834;AC=1;NS=8438;AC_Hom=0;AC_Het=1;AC_Hemi=0;MAF=5.92557e-05;HWE=1;NFAM=1
18	43303240	25925_1	N	]X:116048928]N	9.36	LOW	SVTYPE=BND;POS=43303240;STRANDS=-+:4;CIPOS=-9,8;CIEND=-9,8;CIPOS95=0,0;CIEND95=0,0;MATEID=25925_2;EVENT=25925;SU=4;PE=0;SR=4;ALG=PROD;AF=5.94e-05;NSAMP=1;MSQ=9.36;AN=16834;AC=1;NS=8438;AC_Hom=0;AC_Het=1;AC_Hemi=0;MAF=5.92557e-05;HWE=1;NFAM=1
18	43303291	20047_2	N	[13:27046937[N	176325	LOW	SVTYPE=BND;POS=43303291;STRANDS=--:8682;IMPRECISE;CIPOS=-44,6;CIEND=-32,12;CIPOS95=-3,3;CIEND95=0,0;MATEID=20047_1;EVENT=20047;SECONDARY;SU=8682;PE=8678;SR=4;ALG=PROD;AF=0.1789;NSAMP=3012;MSQ=58.03;AN=16834;AC=3012;NS=8438;AC_Hom=0;AC_Het=3020;AC_Hemi=0;MAF=0.178952;HWE=0;NFAM=2811
18	43303298	18183_2	N	[12:5719868[N	1702.44	LOW	SVTYPE=BND;POS=43303298;STRANDS=--:4;CIPOS=-9,8;CIEND=-9,8;CIPOS95=0,0;CIEND95=0,0;MATEID=18183_1;EVENT=18183;SECONDARY;SU=4;PE=0;SR=4;ALG=PROD;AF=0.003802;NSAMP=64;MSQ=25.45;AN=16834;AC=64;NS=8438;AC_Hom=0;AC_Het=64;AC_Hemi=0;MAF=0.00379237;HWE=1;NFAM=64
18	43303329	15847_2	N	N[11:34048450[	4690	LOW	SVTYPE=BND;POS=43303329;STRANDS=-+:31;CIPOS=-9,9;CIEND=-9,9;CIPOS95=0,0;CIEND95=0,0;MATEID=15847_1;EVENT=15847;SECONDARY;SU=31;PE=3;SR=28;ALG=PROD;AF=0.00992;NSAMP=167;MSQ=27.26;AN=16834;AC=167;NS=8438;AC_Hom=0;AC_Het=167;AC_Hemi=0;MAF=0.00989571;HWE=1;NFAM=166
18	43303330	66799_2	N	N[7:148062821[	22715.9	LOW	SVTYPE=BND;POS=43303330;STRANDS=-+:101;CIPOS=-4,8;CIEND=-9,8;CIPOS95=0,0;CIEND95=0,0;MATEID=66799_1;EVENT=66799;SECONDARY;SU=101;PE=51;SR=50;ALG=PROD;AF=0.04224;NSAMP=637;MSQ=35.1;AN=16834;AC=711;NS=8438;AC_Hom=148;AC_Het=563;AC_Hemi=0;MAF=0.0421308;HWE=1.80952e-32;NFAM=608
18	43313947	41004_2	N	N[3:20342979[	187625	LOW	SVTYPE=BND;POS=43313947;STRANDS=-+:4318;IMPRECISE;CIPOS=-6,135;CIEND=-56,1;CIPOS95=-5,5;CIEND95=0,0;MATEID=41004_1;EVENT=41004;SECONDARY;SU=4318;PE=4318;SR=0;ALG=PROD;AF=0.1839;NSAMP=3096;MSQ=60.28;AN=16834;AC=3096;NS=8438;AC_Hom=0;AC_Het=3102;AC_Hemi=0;MAF=0.183811;HWE=0;NFAM=2854
18	43337813	144496	N	<DEL>	182.72	PASS	SVTYPE=DEL;POS=43337813;SVLEN=-1464;END=43339277;STRANDS=+-:10;IMPRECISE;CIPOS=-6,10;CIEND=-10,10;CIPOS95=-1,1;CIEND95=-1,0;SU=10;PE=7;SR=3;ALG=PROD;AF=5.94e-05;NSAMP=1;MSQ=182.72;AN=16834;AC=1;NS=8438;AC_Hom=0;AC_Het=1;AC_Hemi=0;MAF=5.92557e-05;HWE=1;NFAM=1
18	43340919	144497	N	<DEL>	803.3	PASS	SVTYPE=DEL;POS=43340919;SVLEN=-7138;END=43348057;STRANDS=+-:34;CIPOS=-9,10;CIEND=-10,10;CIPOS95=0,0;CIEND95=0,0;SU=34;PE=26;SR=8;ALG=PROD;AF=5.94e-05;NSAMP=1;MSQ=803.3;AN=16834;AC=1;NS=8438;AC_Hom=0;AC_Het=1;AC_Hemi=0;MAF=5.92557e-05;HWE=1;NFAM=1
18	43345201	144498	N	<DEL>	2.30062e+06	PASS	SVTYPE=DEL;POS=43345201;SVLEN=-80;END=43345281;STRANDS=+-:60830;CIPOS=0,0;CIEND=0,0;CIPOS95=0,0;CIEND95=0,0;SU=60830;PE=123;SR=60707;ALG=PROD;AF=0.5326;NSAMP=6540;MSQ=350.97;AN=16834;AC=8966;NS=8438;AC_Hom=4860;AC_Het=4125;AC_Hemi=0;MAF=0.467587;HWE=0.0965752;NFAM=5796
18	43345428	144499_1	N	N[18:43345705[	173.89	LOW	SVTYPE=BND;POS=43345428;STRANDS=+-:16;CIPOS=-49,48;CIEND=-40,40;CIPOS95=0,0;CIEND95=0,0;MATEID=144499_2;EVENT=144499;SU=16;PE=0;SR=16;ALG=PROD;AF=0.0007722;NSAMP=13;MSQ=11.99;AN=16834;AC=13;NS=8438;AC_Hom=0;AC_Het=13;AC_Hemi=0;MAF=0.000770325;HWE=1;NFAM=13
18	43345705	144499_2	N	]18:43345428]N	173.89	LOW	SVTYPE=BND;POS=43345428;STRANDS=+-:16;CIPOS=-40,40;CIEND=-49,48;CIPOS95=0,0;CIEND95=0,0;MATEID=144499_1;EVENT=144499;SECONDARY;SU=16;PE=0;SR=16;ALG=PROD;AF=0.0007722;NSAMP=13;MSQ=11.99;AN=16834;AC=13;NS=8438;AC_Hom=0;AC_Het=13;AC_Hemi=0;MAF=0.000770325;HWE=1;NFAM=13
18	43353241	144500_1	N	N[18:43353477[	47.31	LOW	SVTYPE=BND;POS=43353241;STRANDS=+-:5;IMPRECISE;CIPOS=-10,7;CIEND=-10,10;CIPOS95=-2,0;CIEND95=0,0;MATEID=144500_2;EVENT=144500;SU=5;PE=0;SR=5;ALG=PROD;AF=0.0001188;NSAMP=2;MSQ=21.05;AN=16834;AC=2;NS=8438;AC_Hom=0;AC_Het=2;AC_Hemi=0;MAF=0.000118511;HWE=1;NFAM=2
18	43353477	144500_2	N	]18:43353241]N	47.31	LOW	SVTYPE=BND;POS=43353241;STRANDS=+-:5;IMPRECISE;CIPOS=-10,10;CIEND=-10,7;CIPOS95=0,0;CIEND95=-2,0;MATEID=144500_1;EVENT=144500;SECONDARY;SU=5;PE=0;SR=5;ALG=PROD;AF=0.0001188;NSAMP=2;MSQ=21.05;AN=16834;AC=2;NS=8438;AC_Hom=0;AC_Het=2;AC_Hemi=0;MAF=0.000118511;HWE=1;NFAM=2
18	43364820	267220	N	<DUP>	195.99	PASS	SVTYPE=DUP;POS=43364820;SVLEN=54635;END=43419455;STRANDS=-+:19;CIPOS=-10,10;CIEND=-3,2;CIPOS95=0,0;CIEND95=0,0;SU=19;PE=10;SR=9;ALG=PROD;AF=5.94e-05;NSAMP=1;MSQ=195.04;AN=16834;AC=1;NS=8438;AC_Hom=0;AC_Het=1;AC_Hemi=0;MAF=5.92557e-05;HWE=1;NFAM=1
18	43367996	267221_1	N	]18:43368252]N	11227.5	LOW	SVTYPE=BND;POS=43367996;STRANDS=-+:6;IMPRECISE;CIPOS=-327,10;CIEND=-10,322;CIPOS95=-121,1;CIEND95=-1,125;MATEID=267221_2;EVENT=267221;SU=6;PE=6;SR=0;ALG=PROD;AF=0.05412;NSAMP=910;MSQ=10.19;AN=16834;AC=911;NS=8438;AC_Hom=2;AC_Het=911;AC_Hemi=0;MAF=0.0541005;HWE=3.20227e-10;NFAM=864
18	43368252	267221_2	N	N[18:43367996[	11227.5	LOW	SVTYPE=BND;POS=43367996;STRANDS=-+:6;IMPRECISE;CIPOS=-10,322;CIEND=-327,10;CIPOS95=-1,125;CIEND95=-121,1;MATEID=267221_1;EVENT=267221;SECONDARY;SU=6;PE=6;SR=0;ALG=PROD;AF=0.05412;NSAMP=910;MSQ=10.19;AN=16834;AC=911;NS=8438;AC_Hom=2;AC_Het=911;AC_Hemi=0;MAF=0.0541005;HWE=3.20227e-10;NFAM=864
18	43369597	144501_1	N	N[18:43370625[	479.36	PASS	SVTYPE=BND;POS=43369597;STRANDS=+-:22;CIPOS=-4,4;CIEND=-10,10;CIPOS95=0,0;CIEND95=0,0;MATEID=144501_2;EVENT=144501;SU=22;PE=16;SR=6;ALG=PROD;AF=5.94e-05;NSAMP=1;MSQ=479.36;AN=16834;AC=1;NS=8438;AC_Hom=0;AC_Het=1;AC_Hemi=0;MAF=5.92557e-05;HWE=1;NFAM=1
18	43369686	267222_1	N	]18:43371012]N	223.8	LOW	SVTYPE=BND;POS=43369686;STRANDS=-+:21;CIPOS=-10,10;CIEND=-4,4;CIPOS95=0,0;CIEND95=0,0;MATEID=267222_2;EVENT=267222;SU=21;PE=15;SR=6;ALG=PROD;AF=5.94e-05;NSAMP=1;MSQ=223.38;AN=16834;AC=1;NS=8438;AC_Hom=0;AC_Het=1;AC_Hemi=0;MAF=5.92557e-05;HWE=1;NFAM=1
18	43370625	144501_2	N	]18:43369597]N	479.36	PASS	SVTYPE=BND;POS=43369597;STRANDS=+-:22;CIPOS=-10,10;CIEND=-4,4;CIPOS95=0,0;CIEND95=0,0;MATEID=144501_1;EVENT=144501;SECONDARY;SU=22;PE=16;SR=6;ALG=PROD;AF=5.94e-05;NSAMP=1;MSQ=479.36;AN=16834;AC=1;NS=8438;AC_Hom=0;AC_Het=1;AC_Hemi=0;MAF=5.92557e-05;HWE=1;NFAM=1
18	43371012	267222_2	N	N[18:43369686[	223.8	LOW	SVTYPE=BND;POS=43369686;STRANDS=-+:21;CIPOS=-4,4;CIEND=-10,10;CIPOS95=0,0;CIEND95=0,0;MATEID=267222_1;EVENT=267222;SECONDARY;SU=21;PE=15;SR=6;ALG=PROD;AF=5.94e-05;NSAMP=1;MSQ=223.38;AN=16834;AC=1;NS=8438;AC_Hom=0;AC_Het=1;AC_Hemi=0;MAF=5.92557e-05;HWE=1;NFAM=1
18	43373019	144502_1	N	N[18:43373993[	12298.7	PASS	SVTYPE=BND;POS=43373019;STRANDS=+-:523;CIPOS=-2,2;CIEND=-2,1;CIPOS95=0,0;CIEND95=0,0;MATEID=144502_2;EVENT=144502;SU=523;PE=251;SR=272;ALG=PROD;AF=0.002079;NSAMP=35;MSQ=351.39;AN=16834;AC=35;NS=8438;AC_Hom=0;AC_Het=35;AC_Hemi=0;MAF=0.00207395;HWE=1;NFAM=35
18	43373993	144502_2	N	]18:43373019]N	12298.7	PASS	SVTYPE=BND;POS=43373019;STRANDS=+-:523;CIPOS=-2,1;CIEND=-2,2;CIPOS95=0,0;CIEND95=0,0;MATEID=144502_1;EVENT=144502;SECONDARY;SU=523;PE=251;SR=272;ALG=PROD;AF=0.002079;NSAMP=35;MSQ=351.39;AN=16834;AC=35;NS=8438;AC_Hom=0;AC_Het=35;AC_Hemi=0;MAF=0.00207395;HWE=1;NFAM=35
18	43377719	302216_2	N	[18:43276856[N	101.69	LOW	SVTYPE=BND;POS=43377719;STRANDS=--:5;IMPRECISE;CIPOS=-218,10;CIEND=-313,10;CIPOS95=-103,2;CIEND95=-141,1;MATEID=302216_1;EVENT=302216;SECONDARY;SU=5;PE=5;SR=0;ALG=PROD;AF=0.0001188;NSAMP=2;MSQ=50.84;AN=16834;AC=2;NS=8438;AC_Hom=0;AC_Het=2;AC_Hemi=0;MAF=0.000118511;HWE=1;NFAM=2
18	43379611	302214_2	N	[18:43274971[N	86.66	LOW	SVTYPE=BND;POS=43379611;STRANDS=--:10;IMPRECISE;CIPOS=-184,30;CIEND=-256,30;CIPOS95=-62,30;CIEND95=-87,30;MATEID=302214_1;EVENT=302214;SECONDARY;SU=10;PE=10;SR=0;ALG=PROD;AF=0.0001188;NSAMP=2;MSQ=43.33;AN=16834;AC=2;NS=8438;AC_Hom=0;AC_Het=2;AC_Hemi=0;MAF=0.000118511;HWE=1;NFAM=2
18	43379984	302215_2	N	N]18:43274707]	197.63	LOW	SVTYPE=BND;POS=43379984;STRANDS=++:12;IMPRECISE;CIPOS=-30,378;CIEND=-30,176;CIPOS95=-30,63;CIEND95=-30,39;MATEID=302215_1;EVENT=302215;SECONDARY;SU=12;PE=12;SR=0;ALG=PROD;AF=0.0001188;NSAMP=2;MSQ=98.81;AN=16834;AC=2;NS=8438;AC_Hom=0;AC_Het=2;AC_Hemi=0;MAF=0.000118511;HWE=1;NFAM=2
18	43395399	267223	N	<DUP>	1859.75	PASS	SVTYPE=DUP;POS=43395399;SVLEN=30731;END=43426130;STRANDS=-+:160;CIPOS=-6,2;CIEND=-4,4;CIPOS95=0,0;CIEND95=0,0;SU=160;PE=108;SR=52;ALG=PROD;AF=0.0007128;NSAMP=9;MSQ=206.55;AN=16834;AC=12;NS=8438;AC_Hom=6;AC_Het=6;AC_Hemi=0;MAF=0.000711069;HWE=2.88335e-09;NFAM=9
18	43405101	18184_2	N	]12:131151600]N	106.98	LOW	SVTYPE=BND;POS=43405101;STRANDS=+-:5;CIPOS=-10,10;CIEND=-10,10;CIPOS95=0,0;CIEND95=0,0;MATEID=18184_1;EVENT=18184;SECONDARY;SU=5;PE=0;SR=5;ALG=PROD;AF=0.0003564;NSAMP=6;MSQ=11.82;AN=16834;AC=6;NS=8438;AC_Hom=0;AC_Het=6;AC_Hemi=0;MAF=0.000355534;HWE=1;NFAM=6
18	43410832	144503	N	<DEL>	80.84	PASS	SVTYPE=DEL;POS=43410832;SVLEN=-1071;END=43411903;STRANDS=+-:5;IMPRECISE;CIPOS=-10,226;CIEND=-229,10;CIPOS95=-2,72;CIEND95=-113,1;SU=5;PE=5;SR=0;ALG=PROD;AF=5.94e-05;NSAMP=1;MSQ=80.84;AN=16834;AC=1;NS=8438;AC_Hom=0;AC_Het=1;AC_Hemi=0;MAF=5.92557e-05;HWE=1;NFAM=1
18	43417178	144504_1	N	N[18:43417487[	107.7	LOW	SVTYPE=BND;POS=43417178;STRANDS=+-:4;IMPRECISE;CIPOS=-10,269;CIEND=-133,9;CIPOS95=-2,123;CIEND95=-79,2;MATEID=144504_2;EVENT=144504;SU=4;PE=4;SR=0;ALG=PROD;AF=0.000297;NSAMP=5;MSQ=18.65;AN=16834;AC=5;NS=8438;AC_Hom=0;AC_Het=5;AC_Hemi=0;MAF=0.000296279;HWE=1;NFAM=5
18	43417487	144504_2	N	]18:43417178]N	107.7	LOW	SVTYPE=BND;POS=43417178;STRANDS=+-:4;IMPRECISE;CIPOS=-133,9;CIEND=-10,269;CIPOS95=-79,2;CIEND95=-2,123;MATEID=144504_1;EVENT=144504;SECONDARY;SU=4;PE=4;SR=0;ALG=PROD;AF=0.000297;NSAMP=5;MSQ=18.65;AN=16834;AC=5;NS=8438;AC_Hom=0;AC_Het=5;AC_Hemi=0;MAF=0.000296279;HWE=1;NFAM=5
18	43471181	144505	N	<DEL:ME:SINE|Alu|AluSx1>	30.11	PASS	SVTYPE=MEI;POS=43471181;SVLEN=-299;END=43471480;STRANDS=+-:8;CIPOS=-29,28;CIEND=-29,28;CIPOS95=0,0;CIEND95=0,0;SU=8;PE=0;SR=8;ALG=PROD;AF=0.0001782;NSAMP=3;MSQ=7.79;AN=16834;AC=3;NS=8438;AC_Hom=0;AC_Het=3;AC_Hemi=0;MAF=0.000177767;HWE=1;NFAM=3
18	43536660	3696_2	N	N[1:9659793[	38.18	LOW	SVTYPE=BND;POS=43536660;STRANDS=-+:12;CIPOS=-10,10;CIEND=-5,2;CIPOS95=0,0;CIEND95=0,0;MATEID=3696_1;EVENT=3696;SECONDARY;SU=12;PE=4;SR=8;ALG=PROD;AF=5.94e-05;NSAMP=1;MSQ=38.18;AN=16834;AC=1;NS=8438;AC_Hom=0;AC_Het=1;AC_Hemi=0;MAF=5.92557e-05;HWE=1;NFAM=1
18	43554884	267224_1	N	]18:43562487]N	38575.4	LOW	SVTYPE=BND;POS=43554884;STRANDS=-+:14;IMPRECISE;CIPOS=-191,10;CIEND=-7,229;CIPOS95=-41,0;CIEND95=-1,61;MATEID=267224_2;EVENT=267224;SU=14;PE=14;SR=0;ALG=PROD;AF=0.1542;NSAMP=2517;MSQ=14.37;AN=16834;AC=2595;NS=8438;AC_Hom=156;AC_Het=2447;AC_Hemi=0;MAF=0.154243;HWE=3.64954e-29;NFAM=2324
18	43562487	267224_2	N	N[18:43554884[	38575.4	LOW	SVTYPE=BND;POS=43554884;STRANDS=-+:14;IMPRECISE;CIPOS=-7,229;CIEND=-191,10;CIPOS95=-1,61;CIEND95=-41,0;MATEID=267224_1;EVENT=267224;SECONDARY;SU=14;PE=14;SR=0;ALG=PROD;AF=0.1542;NSAMP=2517;MSQ=14.37;AN=16834;AC=2595;NS=8438;AC_Hom=156;AC_Het=2447;AC_Hemi=0;MAF=0.154243;HWE=3.64954e-29;NFAM=2324
18	43567909	144506	N	<DEL>	1025.5	PASS	SVTYPE=DEL;POS=43567909;SVLEN=-258;END=43568167;STRANDS=+-:23;CIPOS=-24,23;CIEND=-24,23;CIPOS95=0,0;CIEND95=0,0;SU=23;PE=2;SR=21;ALG=PROD;AF=0.0003564;NSAMP=6;MSQ=170.61;AN=16834;AC=6;NS=8438;AC_Hom=0;AC_Het=6;AC_Hemi=0;MAF=0.000355534;HWE=1;NFAM=5
18	43582263	55494_2	N	N[5:152187145[	39.72	LOW	SVTYPE=BND;POS=43582263;STRANDS=-+:10;IMPRECISE;CIPOS=-26,464;CIEND=-551,27;CIPOS95=-26,140;CIEND95=-139,27;MATEID=55494_1;EVENT=55494;SECONDARY;SU=10;PE=10;SR=0;ALG=PROD;AF=0.0001188;NSAMP=2;MSQ=16.5;AN=16834;AC=2;NS=8438;AC_Hom=0;AC_Het=2;AC_Hemi=0;MAF=0.000118511;HWE=1;NFAM=2
18	43609000	144507	N	<DEL>	299.7	PASS	SVTYPE=DEL;POS=43609000;SVLEN=-857;END=43609857;STRANDS=+-:12;IMPRECISE;CIPOS=-6,10;CIEND=-10,10;CIPOS95=-1,1;CIEND95=-1,0;SU=12;PE=10;SR=2;ALG=PROD;AF=5.94e-05;NSAMP=1;MSQ=299.7;AN=16834;AC=1;NS=8438;AC_Hom=0;AC_Het=1;AC_Hemi=0;MAF=5.92557e-05;HWE=1;NFAM=1
18	43642445	25930_1	N	[X:122871073[N	65.85	LOW	SVTYPE=BND;POS=43642445;STRANDS=--:4;CIPOS=-9,8;CIEND=-9,8;CIPOS95=0,0;CIEND95=0,0;MATEID=25930_2;EVENT=25930;SU=4;PE=0;SR=4;ALG=PROD;AF=0.0001782;NSAMP=3;MSQ=21.94;AN=16834;AC=3;NS=8438;AC_Hom=0;AC_Het=3;AC_Hemi=0;MAF=0.000177767;HWE=1;NFAM=3
18	43665255	144509_1	N	N[18:43665559[	255.04	LOW	SVTYPE=BND;POS=43665255;STRANDS=+-:23;CIPOS=-9,8;CIEND=-9,8;CIPOS95=0,0;CIEND95=0,0;MATEID=144509_2;EVENT=144509;SU=23;PE=0;SR=23;ALG=PROD;AF=0.0006534;NSAMP=11;MSQ=21.11;AN=16834;AC=11;NS=8438;AC_Hom=0;AC_Het=11;AC_Hemi=0;MAF=0.000651813;HWE=1;NFAM=11
18	43665559	144509_2	N	]18:43665255]N	255.04	LOW	SVTYPE=BND;POS=43665255;STRANDS=+-:23;CIPOS=-9,8;CIEND=-9,8;CIPOS95=0,0;CIEND95=0,0;MATEID=144509_1;EVENT=144509;SECONDARY;SU=23;PE=0;SR=23;ALG=PROD;AF=0.0006534;NSAMP=11;MSQ=21.11;AN=16834;AC=11;NS=8438;AC_Hom=0;AC_Het=11;AC_Hemi=0;MAF=0.000651813;HWE=1;NFAM=11
18	43665936	13238_2	N	N[10:101851841[	366.43	LOW	SVTYPE=BND;POS=43665936;STRANDS=-+:37;CIPOS=-47,47;CIEND=-45,42;CIPOS95=0,0;CIEND95=0,0;MATEID=13238_1;EVENT=13238;SECONDARY;SU=37;PE=18;SR=19;ALG=PROD;AF=0.0002376;NSAMP=4;MSQ=91.61;AN=16834;AC=4;NS=8438;AC_Hom=0;AC_Het=4;AC_Hemi=0;MAF=0.000237023;HWE=1;NFAM=4
18	43675822	3697_2	N	N[1:174385164[	45.76	LOW	SVTYPE=BND;POS=43675822;STRANDS=-+:4;CIPOS=-9,8;CIEND=-9,8;CIPOS95=0,0;CIEND95=0,0;MATEID=3697_1;EVENT=3697;SECONDARY;SU=4;PE=0;SR=4;ALG=PROD;AF=0.0001188;NSAMP=2;MSQ=21.05;AN=16834;AC=2;NS=8438;AC_Hom=0;AC_Het=2;AC_Hemi=0;MAF=0.000118511;HWE=1;NFAM=2
18	43676219	144510	N	<DEL>	239.77	PASS	SVTYPE=DEL;POS=43676219;SVLEN=-109;END=43676328;STRANDS=+-:8;CIPOS=-10,10;CIEND=-10,10;CIPOS95=0,0;CIEND95=0,0;SU=8;PE=0;SR=8;ALG=PROD;AF=5.94e-05;NSAMP=1;MSQ=239.71;AN=16834;AC=1;NS=8438;AC_Hom=0;AC_Het=1;AC_Hemi=0;MAF=5.92557e-05;HWE=1;NFAM=1
18	43676681	144511_1	N	N[18:43677694[	35342.7	PASS	SVTYPE=BND;POS=43676681;STRANDS=+-:1545;CIPOS=-21,21;CIEND=-21,20;CIPOS95=0,0;CIEND95=0,0;MATEID=144511_2;EVENT=144511;SU=1545;PE=876;SR=669;ALG=PROD;AF=0.004158;NSAMP=70;MSQ=493.72;AN=16834;AC=70;NS=8438;AC_Hom=0;AC_Het=71;AC_Hemi=0;MAF=0.00420716;HWE=1;NFAM=66
18	43677694	144511_2	N	]18:43676681]N	35342.7	PASS	SVTYPE=BND;POS=43676681;STRANDS=+-:1545;CIPOS=-21,20;CIEND=-21,21;CIPOS95=0,0;CIEND95=0,0;MATEID=144511_1;EVENT=144511;SECONDARY;SU=1545;PE=876;SR=669;ALG=PROD;AF=0.004158;NSAMP=70;MSQ=493.72;AN=16834;AC=70;NS=8438;AC_Hom=0;AC_Het=71;AC_Hemi=0;MAF=0.00420716;HWE=1;NFAM=66
18	43685158	25518_1	N	[20:40596171[N	32.5	LOW	SVTYPE=BND;POS=43685158;STRANDS=--:7;IMPRECISE;CIPOS=-438,24;CIEND=-334,30;CIPOS95=-153,24;CIEND95=-123,30;MATEID=25518_2;EVENT=25518;SU=7;PE=7;SR=0;ALG=PROD;AF=5.94e-05;NSAMP=1;MSQ=32.49;AN=16834;AC=1;NS=8438;AC_Hom=0;AC_Het=1;AC_Hemi=0;MAF=5.92557e-05;HWE=1;NFAM=1
18	43685334	144512_1	N	N[18:43708040[	20.38	LOW	SVTYPE=BND;POS=43685334;STRANDS=+-:4;IMPRECISE;CIPOS=-9,520;CIEND=-372,10;CIPOS95=0,183;CIEND95=-170,1;MATEID=144512_2;EVENT=144512;SU=4;PE=4;SR=0;ALG=PROD;AF=5.94e-05;NSAMP=1;MSQ=20.38;AN=16834;AC=1;NS=8438;AC_Hom=0;AC_Het=1;AC_Hemi=0;MAF=5.92557e-05;HWE=1;NFAM=1
18	43685336	25774_1	N	N[X:18884480[	59.8	LOW	SVTYPE=BND;POS=43685336;STRANDS=+-:4;IMPRECISE;CIPOS=-10,479;CIEND=-301,10;CIPOS95=-1,154;CIEND95=-151,1;MATEID=25774_2;EVENT=25774;SU=4;PE=4;SR=0;ALG=PROD;AF=5.94e-05;NSAMP=1;MSQ=59.8;AN=16834;AC=1;NS=8438;AC_Hom=0;AC_Het=1;AC_Hemi=0;MAF=5.92557e-05;HWE=1;NFAM=1
18	43695397	144513	N	<DEL>	1006.75	PASS	SVTYPE=DEL;POS=43695397;SVLEN=-2389;END=43697786;STRANDS=+-:59;IMPRECISE;CIPOS=-40,234;CIEND=-146,31;CIPOS95=-11,11;CIEND95=-12,12;SU=59;PE=59;SR=0;ALG=PROD;AF=0.0004158;NSAMP=7;MSQ=143.82;AN=16834;AC=7;NS=8438;AC_Hom=0;AC_Het=7;AC_Hemi=0;MAF=0.00041479;HWE=1;NFAM=2
18	43695976	25651_1	N	]21:15563453]N	391.84	LOW	SVTYPE=BND;POS=43695976;STRANDS=-+:4;IMPRECISE;CIPOS=-329,10;CIEND=-10,267;CIPOS95=-157,1;CIEND95=-2,69;MATEID=25651_2;EVENT=25651;SU=4;PE=4;SR=0;ALG=PROD;AF=0.0002376;NSAMP=4;MSQ=97.84;AN=16834;AC=4;NS=8438;AC_Hom=0;AC_Het=4;AC_Hemi=0;MAF=0.000237023;HWE=1;NFAM=4
18	43697904	144514	N	<DEL>	209.46	PASS	SVTYPE=DEL;POS=43697904;SVLEN=-5225;END=43703129;STRANDS=+-:13;IMPRECISE;CIPOS=-10,267;CIEND=-144,10;CIPOS95=-2,70;CIEND95=-65,2;SU=13;PE=13;SR=0;ALG=PROD;AF=5.94e-05;NSAMP=1;MSQ=209.46;AN=16834;AC=1;NS=8438;AC_Hom=0;AC_Het=1;AC_Hemi=0;MAF=5.92557e-05;HWE=1;NFAM=1
18	43706022	144515_1	N	N[18:43707399[	4805.45	PASS	SVTYPE=BND;POS=43706022;STRANDS=+-:199;IMPRECISE;CIPOS=-13,191;CIEND=-101,10;CIPOS95=-7,7;CIEND95=-6,6;MATEID=144515_2;EVENT=144515;SU=199;PE=199;SR=0;ALG=PROD;AF=0.001129;NSAMP=19;MSQ=252.92;AN=16834;AC=19;NS=8438;AC_Hom=0;AC_Het=19;AC_Hemi=0;MAF=0.00112586;HWE=1;NFAM=19
18	43707399	144515_2	N	]18:43706022]N	4805.45	PASS	SVTYPE=BND;POS=43706022;STRANDS=+-:199;IMPRECISE;CIPOS=-101,10;CIEND=-13,191;CIPOS95=-6,6;CIEND95=-7,7;MATEID=144515_1;EVENT=144515;SECONDARY;SU=199;PE=199;SR=0;ALG=PROD;AF=0.001129;NSAMP=19;MSQ=252.92;AN=16834;AC=19;NS=8438;AC_Hom=0;AC_Het=19;AC_Hemi=0;MAF=0.00112586;HWE=1;NFAM=19
18	43708040	144512_2	N	]18:43685334]N	20.38	LOW	SVTYPE=BND;POS=43685334;STRANDS=+-:4;IMPRECISE;CIPOS=-372,10;CIEND=-9,520;CIPOS95=-170,1;CIEND95=0,183;MATEID=144512_1;EVENT=144512;SECONDARY;SU=4;PE=4;SR=0;ALG=PROD;AF=5.94e-05;NSAMP=1;MSQ=20.38;AN=16834;AC=1;NS=8438;AC_Hom=0;AC_Het=1;AC_Hemi=0;MAF=5.92557e-05;HWE=1;NFAM=1
18	43708298	25519_1	N	N]20:40596177]	12.31	LOW	SVTYPE=BND;POS=43708298;STRANDS=++:8;IMPRECISE;CIPOS=-28,398;CIEND=-30,390;CIPOS95=-28,127;CIEND95=-30,122;MATEID=25519_2;EVENT=25519;SU=8;PE=8;SR=0;ALG=PROD;AF=5.94e-05;NSAMP=1;MSQ=11.87;AN=16834;AC=1;NS=8438;AC_Hom=0;AC_Het=1;AC_Hemi=0;MAF=5.92557e-05;HWE=1;NFAM=1
18	43710544	144516	N	<DEL>	572.41	PASS	SVTYPE=DEL;POS=43710544;SVLEN=-651;END=43711195;STRANDS=+-:24;IMPRECISE;CIPOS=-30,170;CIEND=-165,30;CIPOS95=-27,27;CIEND95=-46,30;SU=24;PE=24;SR=0;ALG=PROD;AF=0.0001188;NSAMP=2;MSQ=286.21;AN=16834;AC=2;NS=8438;AC_Hom=0;AC_Het=2;AC_Hemi=0;MAF=0.000118511;HWE=1;NFAM=2
18	43720898	267225	N	<DUP>	347.86	PASS	SVTYPE=DUP;POS=43720898;SVLEN=917;END=43721815;STRANDS=-+:43;IMPRECISE;CIPOS=-146,31;CIEND=-37,287;CIPOS95=-15,15;CIEND95=-22,22;SU=43;PE=43;SR=0;ALG=PROD;AF=0.0003564;NSAMP=6;MSQ=57.11;AN=16834;AC=6;NS=8438;AC_Hom=0;AC_Het=6;AC_Hemi=0;MAF=0.000355534;HWE=1;NFAM=3
18	43723516	144517	N	<DEL>	997.92	PASS	SVTYPE=DEL;POS=43723516;SVLEN=-6842;END=43730358;STRANDS=+-:44;CIPOS=-22,21;CIEND=-21,23;CIPOS95=0,0;CIEND95=0,0;SU=44;PE=21;SR=23;ALG=PROD;AF=0.0001188;NSAMP=2;MSQ=498.96;AN=16834;AC=2;NS=8438;AC_Hom=0;AC_Het=2;AC_Hemi=0;MAF=0.000118511;HWE=1;NFAM=2
18	43724066	302217	N	<INV>	12.11	LOW	SVTYPE=INV;POS=43724066;SVLEN=1771;END=43725837;STRANDS=++:1,--:3;IMPRECISE;CIPOS=-10,10;CIEND=-10,9;CIPOS95=-3,1;CIEND95=-3,3;SU=4;PE=3;SR=1;ALG=PROD;AF=5.94e-05;NSAMP=1;MSQ=12.11;AN=16834;AC=1;NS=8438;AC_Hom=0;AC_Het=1;AC_Hemi=0;MAF=5.92557e-05;HWE=1;NFAM=1
18	43750316	24498_2	N	N[17:70151376[	8360.35	LOW	SVTYPE=BND;POS=43750316;STRANDS=-+:524;IMPRECISE;CIPOS=-12,160;CIEND=-142,40;CIPOS95=-2,2;CIEND95=-6,6;MATEID=24498_1;EVENT=24498;SECONDARY;SU=524;PE=524;SR=0;ALG=PROD;AF=0.006237;NSAMP=105;MSQ=79.51;AN=16834;AC=105;NS=8438;AC_Hom=0;AC_Het=105;AC_Hemi=0;MAF=0.00622185;HWE=1;NFAM=102
18	43750421	24451_2	N	]17:70151607]N	5047.56	LOW	SVTYPE=BND;POS=43750421;STRANDS=+-:335;IMPRECISE;CIPOS=-350,140;CIEND=-73,595;CIPOS95=-95,95;CIEND95=-73,150;MATEID=24451_1;EVENT=24451;SECONDARY;SU=335;PE=330;SR=5;ALG=SUM;AF=0.004752;NSAMP=80;MSQ=62.94;AN=16834;AC=80;NS=8438;AC_Hom=0;AC_Het=80;AC_Hemi=0;MAF=0.00474046;HWE=1;NFAM=80
18	43750692	144518	N	<DEL:ME:SINE|Alu|AluYb8>	1.93079e+06	PASS	SVTYPE=MEI;POS=43750692;SVLEN=-316;END=43751008;STRANDS=+-:8357;CIPOS=-1,6;CIEND=-8,0;CIPOS95=0,0;CIEND95=0,0;SU=8357;PE=8334;SR=23;ALG=PROD;AF=0.4358;NSAMP=5218;MSQ=369.7;RETAINED;AN=16834;AC=7336;NS=8438;AC_Hom=4240;AC_Het=3104;AC_Hemi=0;MAF=0.435174;HWE=0;NFAM=4862
18	43750692	23463_2	N	N]16:13313630]	8955.56	LOW	SVTYPE=BND;POS=43750692;STRANDS=++:4;CIPOS=-9,8;CIEND=-9,8;CIPOS95=0,0;CIEND95=0,0;MATEID=23463_1;EVENT=23463;SECONDARY;SU=4;PE=0;SR=4;ALG=PROD;AF=0.02305;NSAMP=388;MSQ=21.96;AN=16834;AC=388;NS=8438;AC_Hom=0;AC_Het=388;AC_Hemi=0;MAF=0.0229912;HWE=0.0242427;NFAM=385
18	43751057	61353_2	N	]6:24246978]N	361.15	LOW	SVTYPE=BND;POS=43751057;STRANDS=+-:8;IMPRECISE;CIPOS=-201,30;CIEND=-29,428;CIPOS95=-62,30;CIEND95=-29,136;MATEID=61353_1;EVENT=61353;SECONDARY;SU=8;PE=8;SR=0;ALG=PROD;AF=0.0008911;NSAMP=15;MSQ=23.19;AN=16834;AC=15;NS=8438;AC_Hom=0;AC_Het=15;AC_Hemi=0;MAF=0.000888836;HWE=1;NFAM=15
18	43763934	144521	N	<DEL>	83.79	PASS	SVTYPE=DEL;POS=43763934;SVLEN=-3467;END=43767401;STRANDS=+-:7;IMPRECISE;CIPOS=-10,304;CIEND=-199,10;CIPOS95=-2,69;CIEND95=-98,2;SU=7;PE=7;SR=0;ALG=PROD;AF=5.94e-05;NSAMP=1;MSQ=83.78;AN=16834;AC=1;NS=8438;AC_Hom=0;AC_Het=1;AC_Hemi=0;MAF=5.92557e-05;HWE=1;NFAM=1
18	43769987	144522	N	<DEL>	1150.77	PASS	SVTYPE=DEL;POS=43769987;SVLEN=-1863;END=43771850;STRANDS=+-:57;CIPOS=-23,22;CIEND=-24,22;CIPOS95=0,0;CIEND95=0,0;SU=57;PE=32;SR=25;ALG=PROD;AF=0.0001782;NSAMP=3;MSQ=383.59;AN=16834;AC=3;NS=8438;AC_Hom=0;AC_Het=3;AC_Hemi=0;MAF=0.000177767;HWE=1;NFAM=3
18	43770375	71501_2	N	N]8:126494103]	9572.06	LOW	SVTYPE=BND;POS=43770375;STRANDS=++:250;IMPRECISE;CIPOS=-45,245;CIEND=-17,421;CIPOS95=-5,5;CIEND95=-17,36;MATEID=71501_1;EVENT=71501;SECONDARY;SU=250;PE=250;SR=0;ALG=PROD;AF=0.0218;NSAMP=367;MSQ=25.04;AN=16834;AC=367;NS=8438;AC_Hom=0;AC_Het=369;AC_Hemi=0;MAF=0.0218654;HWE=0.0358326;NFAM=332
18	43770376	71500_2	N	[8:126493929[N	32492.8	LOW	SVTYPE=BND;POS=43770376;STRANDS=--:915;IMPRECISE;CIPOS=-75,13;CIEND=-212,5;CIPOS95=-2,2;CIEND95=-14,5;MATEID=71500_1;EVENT=71500;SECONDARY;SU=915;PE=915;SR=0;ALG=PROD;AF=0.05899;NSAMP=993;MSQ=32.06;AN=16834;AC=993;NS=8438;AC_Hom=0;AC_Het=996;AC_Hemi=0;MAF=0.0590187;HWE=4.04914e-14;NFAM=882
18	43773323	144523_1	N	N[18:43775577[	16277.6	PASS	SVTYPE=BND;POS=43773323;STRANDS=+-:691;CIPOS=-2,2;CIEND=-3,2;CIPOS95=0,0;CIEND95=0,0;MATEID=144523_2;EVENT=144523;SU=691;PE=483;SR=208;ALG=PROD;AF=0.002851;NSAMP=48;MSQ=339.11;AN=16834;AC=48;NS=8438;AC_Hom=0;AC_Het=48;AC_Hemi=0;MAF=0.00284428;HWE=1;NFAM=47
18	43774729	144524	N	<DEL>	902.15	PASS	SVTYPE=DEL;POS=43774729;SVLEN=-4014;END=43778743;STRANDS=+-:52;IMPRECISE;CIPOS=-31,200;CIEND=-128,33;CIPOS95=-11,11;CIEND95=-12,12;SU=52;PE=52;SR=0;ALG=PROD;AF=0.0003564;NSAMP=6;MSQ=150.36;AN=16834;AC=6;NS=8438;AC_Hom=0;AC_Het=6;AC_Hemi=0;MAF=0.000355534;HWE=1;NFAM=3
18	43775577	144523_2	N	]18:43773323]N	16277.6	PASS	SVTYPE=BND;POS=43773323;STRANDS=+-:691;CIPOS=-3,2;CIEND=-2,2;CIPOS95=0,0;CIEND95=0,0;MATEID=144523_1;EVENT=144523;SECONDARY;SU=691;PE=483;SR=208;ALG=PROD;AF=0.002851;NSAMP=48;MSQ=339.11;AN=16834;AC=48;NS=8438;AC_Hom=0;AC_Het=48;AC_Hemi=0;MAF=0.00284428;HWE=1;NFAM=47
18	43782262	144525	N	<DEL>	398.58	PASS	SVTYPE=DEL;POS=43782262;SVLEN=-1081;END=43783343;STRANDS=+-:19;CIPOS=-3,3;CIEND=-10,10;CIPOS95=0,0;CIEND95=0,0;SU=19;PE=10;SR=9;ALG=PROD;AF=5.94e-05;NSAMP=1;MSQ=398.58;AN=16834;AC=1;NS=8438;AC_Hom=0;AC_Het=1;AC_Hemi=0;MAF=5.92557e-05;HWE=1;NFAM=1
18	43786063	144526	N	<DEL:ME:SINE|Alu|AluJr>	21.41	PASS	SVTYPE=MEI;POS=43786063;SVLEN=-287;END=43786350;STRANDS=+-:4;CIPOS=-9,8;CIEND=-9,8;CIPOS95=0,0;CIEND95=0,0;SU=4;PE=0;SR=4;ALG=PROD;AF=0.0001782;NSAMP=3;MSQ=5.4;AN=16834;AC=3;NS=8438;AC_Hom=0;AC_Het=3;AC_Hemi=0;MAF=0.000177767;HWE=1;NFAM=3
18	43807637	267226	N	<DUP>	207.19	PASS	SVTYPE=DUP;POS=43807637;SVLEN=6649;END=43814286;STRANDS=-+:20;IMPRECISE;CIPOS=-260,27;CIEND=-30,255;CIPOS95=-46,27;CIEND95=-30,40;SU=20;PE=20;SR=0;ALG=PROD;AF=0.0001782;NSAMP=3;MSQ=68.77;AN=16834;AC=3;NS=8438;AC_Hom=0;AC_Het=3;AC_Hemi=0;MAF=0.000177767;HWE=1;NFAM=3
18	43809393	144527_1	N	N[18:43809623[	122.89	LOW	SVTYPE=BND;POS=43809393;STRANDS=+-:4;CIPOS=-9,8;CIEND=-9,8;CIPOS95=0,0;CIEND95=0,0;MATEID=144527_2;EVENT=144527;SU=4;PE=0;SR=4;ALG=PROD;AF=0.000297;NSAMP=5;MSQ=22.18;AN=16834;AC=5;NS=8438;AC_Hom=0;AC_Het=5;AC_Hemi=0;MAF=0.000296279;HWE=1;NFAM=5
18	43809623	144527_2	N	]18:43809393]N	122.89	LOW	SVTYPE=BND;POS=43809393;STRANDS=+-:4;CIPOS=-9,8;CIEND=-9,8;CIPOS95=0,0;CIEND95=0,0;MATEID=144527_1;EVENT=144527;SECONDARY;SU=4;PE=0;SR=4;ALG=PROD;AF=0.000297;NSAMP=5;MSQ=22.18;AN=16834;AC=5;NS=8438;AC_Hom=0;AC_Het=5;AC_Hemi=0;MAF=0.000296279;HWE=1;NFAM=5
18	43814402	144528	N	<DEL>	140.58	PASS	SVTYPE=DEL;POS=43814402;SVLEN=-2593;END=43816995;STRANDS=+-:12;IMPRECISE;CIPOS=-10,168;CIEND=-139,10;CIPOS95=-3,41;CIEND95=-61,2;SU=12;PE=12;SR=0;ALG=PROD;AF=5.94e-05;NSAMP=1;MSQ=140.58;AN=16834;AC=1;NS=8438;AC_Hom=0;AC_Het=1;AC_Hemi=0;MAF=5.92557e-05;HWE=1;NFAM=1
18	43830458	302186_2	N	[18:37290426[N	4511.55	LOW	SVTYPE=BND;POS=43830458;STRANDS=--:8;CIPOS=-29,28;CIEND=-29,28;CIPOS95=0,0;CIEND95=0,0;MATEID=302186_1;EVENT=302186;SECONDARY;SU=8;PE=0;SR=8;ALG=PROD;AF=0.01206;NSAMP=203;MSQ=20.76;AN=16834;AC=203;NS=8438;AC_Hom=0;AC_Het=203;AC_Hemi=0;MAF=0.0120289;HWE=0.636071;NFAM=200
18	43830482	18185_2	N	N]12:79760725]	2739.62	LOW	SVTYPE=BND;POS=43830482;STRANDS=++:11;CIPOS=-26,25;CIEND=-28,30;CIPOS95=0,0;CIEND95=0,0;MATEID=18185_1;EVENT=18185;SECONDARY;SU=11;PE=0;SR=11;ALG=PROD;AF=0.007722;NSAMP=130;MSQ=19.68;AN=16834;AC=130;NS=8438;AC_Hom=0;AC_Het=130;AC_Hemi=0;MAF=0.00770325;HWE=1;NFAM=130
18	43830482	22573_2	N	N]15:26735208]	2108.5	LOW	SVTYPE=BND;POS=43830482;STRANDS=++:43;CIPOS=-9,8;CIEND=-9,8;CIPOS95=0,0;CIEND95=0,0;MATEID=22573_1;EVENT=22573;SECONDARY;SU=43;PE=0;SR=43;ALG=PROD;AF=0.005881;NSAMP=99;MSQ=19.93;AN=16834;AC=99;NS=8438;AC_Hom=0;AC_Het=99;AC_Hemi=0;MAF=0.00586632;HWE=1;NFAM=99
18	43830482	3698_2	N	N]1:14601986]	2450.24	LOW	SVTYPE=BND;POS=43830482;STRANDS=++:40;CIPOS=-29,28;CIEND=-29,28;CIPOS95=0,0;CIEND95=0,0;MATEID=3698_1;EVENT=3698;SECONDARY;SU=40;PE=0;SR=40;ALG=PROD;AF=0.00695;NSAMP=117;MSQ=19.73;AN=16834;AC=117;NS=8438;AC_Hom=0;AC_Het=117;AC_Hemi=0;MAF=0.00693292;HWE=1;NFAM=116
18	43830482	3699_2	N	N[1:74940801[	1937.85	LOW	SVTYPE=BND;POS=43830482;STRANDS=-+:5;CIPOS=-30,30;CIEND=-30,30;CIPOS95=0,0;CIEND95=0,0;MATEID=3699_1;EVENT=3699;SECONDARY;SU=5;PE=0;SR=5;ALG=PROD;AF=0.005822;NSAMP=98;MSQ=18.45;AN=16834;AC=98;NS=8438;AC_Hom=0;AC_Het=98;AC_Hemi=0;MAF=0.00580706;HWE=1;NFAM=98
18	43839737	267227_1	N	]18:43839862]N	174476	LOW	SVTYPE=BND;POS=43839737;STRANDS=-+:5;IMPRECISE;CIPOS=-8,8;CIEND=-10,10;CIPOS95=0,2;CIEND95=0,0;MATEID=267227_2;EVENT=267227;SU=5;PE=0;SR=5;ALG=PROD;AF=0.3591;NSAMP=5460;MSQ=31.55;AN=16834;AC=6045;NS=8438;AC_Hom=1178;AC_Het=4887;AC_Hemi=0;MAF=0.359386;HWE=0;NFAM=4693
18	43839862	267227_2	N	N[18:43839737[	174476	LOW	SVTYPE=BND;POS=43839737;STRANDS=-+:5;IMPRECISE;CIPOS=-10,10;CIEND=-8,8;CIPOS95=0,0;CIEND95=0,2;MATEID=267227_1;EVENT=267227;SECONDARY;SU=5;PE=0;SR=5;ALG=PROD;AF=0.3591;NSAMP=5460;MSQ=31.55;AN=16834;AC=6045;NS=8438;AC_Hom=1178;AC_Het=4887;AC_Hemi=0;MAF=0.359386;HWE=0;NFAM=4693
18	43839862	3700_2	N	N]1:53897817]	17524.3	LOW	SVTYPE=BND;POS=43839862;STRANDS=++:4;IMPRECISE;CIPOS=-6,10;CIEND=-10,9;CIPOS95=-1,1;CIEND95=-1,1;MATEID=3700_1;EVENT=3700;SECONDARY;SU=4;PE=2;SR=2;ALG=PROD;AF=0.04259;NSAMP=717;MSQ=23.23;AN=16834;AC=717;NS=8438;AC_Hom=0;AC_Het=721;AC_Hemi=0;MAF=0.0427234;HWE=1.66411e-07;NFAM=633
18	43847428	144529_1	N	N[18:43847480[	165.01	LOW	SVTYPE=BND;POS=43847428;STRANDS=+-:5;IMPRECISE;CIPOS=-8,10;CIEND=-10,10;CIPOS95=0,1;CIEND95=0,0;MATEID=144529_2;EVENT=144529;SU=5;PE=0;SR=5;ALG=PROD;AF=5.94e-05;NSAMP=1;MSQ=164.82;AN=16834;AC=1;NS=8438;AC_Hom=0;AC_Het=1;AC_Hemi=0;MAF=5.92557e-05;HWE=1;NFAM=1
18	43847480	144529_2	N	]18:43847428]N	165.01	LOW	SVTYPE=BND;POS=43847428;STRANDS=+-:5;IMPRECISE;CIPOS=-10,10;CIEND=-8,10;CIPOS95=0,0;CIEND95=0,1;MATEID=144529_1;EVENT=144529;SECONDARY;SU=5;PE=0;SR=5;ALG=PROD;AF=5.94e-05;NSAMP=1;MSQ=164.82;AN=16834;AC=1;NS=8438;AC_Hom=0;AC_Het=1;AC_Hemi=0;MAF=5.92557e-05;HWE=1;NFAM=1
18	43866571	24499_2	N	[17:25538290[N	27.95	LOW	SVTYPE=BND;POS=43866571;STRANDS=--:7;CIPOS=-9,6;CIEND=0,0;CIPOS95=0,0;CIEND95=0,0;MATEID=24499_1;EVENT=24499;SECONDARY;SU=7;PE=3;SR=4;ALG=PROD;AF=5.94e-05;NSAMP=1;MSQ=26.81;AN=16834;AC=1;NS=8438;AC_Hom=0;AC_Het=1;AC_Hemi=0;MAF=5.92557e-05;HWE=1;NFAM=1
18	43871582	144530_1	N	N[18:43871641[	2707.59	LOW	SVTYPE=BND;POS=43871582;STRANDS=+-:88;CIPOS=-6,6;CIEND=-6,7;CIPOS95=0,0;CIEND95=0,0;MATEID=144530_2;EVENT=144530;SU=88;PE=0;SR=88;ALG=PROD;AF=0.001129;NSAMP=19;MSQ=142.33;AN=16834;AC=19;NS=8438;AC_Hom=0;AC_Het=19;AC_Hemi=0;MAF=0.00112586;HWE=1;NFAM=19
18	43871641	144530_2	N	]18:43871582]N	2707.59	LOW	SVTYPE=BND;POS=43871582;STRANDS=+-:88;CIPOS=-6,7;CIEND=-6,6;CIPOS95=0,0;CIEND95=0,0;MATEID=144530_1;EVENT=144530;SECONDARY;SU=88;PE=0;SR=88;ALG=PROD;AF=0.001129;NSAMP=19;MSQ=142.33;AN=16834;AC=19;NS=8438;AC_Hom=0;AC_Het=19;AC_Hemi=0;MAF=0.00112586;HWE=1;NFAM=19
18	43885994	15848_2	N	N[11:122559330[	570.57	LOW	SVTYPE=BND;POS=43885994;STRANDS=-+:4;CIPOS=-9,8;CIEND=-9,8;CIPOS95=0,0;CIEND95=0,0;MATEID=15848_1;EVENT=15848;SECONDARY;SU=4;PE=0;SR=4;ALG=PROD;AF=0.001366;NSAMP=23;MSQ=23.7;AN=16834;AC=23;NS=8438;AC_Hom=0;AC_Het=23;AC_Hemi=0;MAF=0.00136288;HWE=1;NFAM=22
18	43914702	144531_1	N	N[18:43915060[	6.47	LOW	SVTYPE=BND;POS=43914702;STRANDS=+-:8;IMPRECISE;CIPOS=-60,28;CIEND=-79,28;CIPOS95=-35,28;CIEND95=-52,28;MATEID=144531_2;EVENT=144531;SU=8;PE=0;SR=8;ALG=SUM;AF=5.94e-05;NSAMP=1;MSQ=4.6;AN=16834;AC=1;NS=8438;AC_Hom=0;AC_Het=1;AC_Hemi=0;MAF=5.92557e-05;HWE=1;NFAM=1
18	43915060	144531_2	N	]18:43914702]N	6.47	LOW	SVTYPE=BND;POS=43914702;STRANDS=+-:8;IMPRECISE;CIPOS=-79,28;CIEND=-60,28;CIPOS95=-52,28;CIEND95=-35,28;MATEID=144531_1;EVENT=144531;SECONDARY;SU=8;PE=0;SR=8;ALG=SUM;AF=5.94e-05;NSAMP=1;MSQ=4.6;AN=16834;AC=1;NS=8438;AC_Hom=0;AC_Het=1;AC_Hemi=0;MAF=5.92557e-05;HWE=1;NFAM=1
18	43966129	144532	N	<DEL>	782.57	PASS	SVTYPE=DEL;POS=43966129;SVLEN=-5579;END=43971708;STRANDS=+-:29;CIPOS=-2,1;CIEND=-2,0;CIPOS95=0,0;CIEND95=0,0;SU=29;PE=13;SR=16;ALG=PROD;AF=5.94e-05;NSAMP=1;MSQ=782.57;AN=16834;AC=1;NS=8438;AC_Hom=0;AC_Het=1;AC_Hemi=0;MAF=5.92557e-05;HWE=1;NFAM=1
18	43977349	144533_1	N	N[18:43977595[	68.26	LOW	SVTYPE=BND;POS=43977349;STRANDS=+-:4;CIPOS=-9,8;CIEND=-9,8;CIPOS95=0,0;CIEND95=0,0;MATEID=144533_2;EVENT=144533;SU=4;PE=0;SR=4;ALG=PROD;AF=0.0002376;NSAMP=4;MSQ=14.54;AN=16834;AC=4;NS=8438;AC_Hom=0;AC_Het=4;AC_Hemi=0;MAF=0.000237023;HWE=1;NFAM=4
18	43977519	144534_1	N	N[18:43978915[	13227.9	PASS	SVTYPE=BND;POS=43977519;STRANDS=+-:562;CIPOS=-3,2;CIEND=-3,1;CIPOS95=0,0;CIEND95=0,0;MATEID=144534_2;EVENT=144534;SU=562;PE=377;SR=185;ALG=PROD;AF=0.001842;NSAMP=31;MSQ=426.71;AN=16834;AC=31;NS=8438;AC_Hom=0;AC_Het=31;AC_Hemi=0;MAF=0.00183693;HWE=1;NFAM=30
18	43977595	144533_2	N	]18:43977349]N	68.26	LOW	SVTYPE=BND;POS=43977349;STRANDS=+-:4;CIPOS=-9,8;CIEND=-9,8;CIPOS95=0,0;CIEND95=0,0;MATEID=144533_1;EVENT=144533;SECONDARY;SU=4;PE=0;SR=4;ALG=PROD;AF=0.0002376;NSAMP=4;MSQ=14.54;AN=16834;AC=4;NS=8438;AC_Hom=0;AC_Het=4;AC_Hemi=0;MAF=0.000237023;HWE=1;NFAM=4
18	43977715	267228_1	N	]18:43978246]N	25829.2	LOW	SVTYPE=BND;POS=43977715;STRANDS=-+:180;IMPRECISE;CIPOS=-40,30;CIEND=-11,154;CIPOS95=0,0;CIEND95=-4,4;MATEID=267228_2;EVENT=267228;SU=180;PE=180;SR=0;ALG=PROD;AF=0.08709;NSAMP=1455;MSQ=16.58;AN=16834;AC=1466;NS=8438;AC_Hom=22;AC_Het=1453;AC_Hemi=0;MAF=0.0874022;HWE=7.34259e-18;NFAM=1295
18	43978246	267228_2	N	N[18:43977715[	25829.2	LOW	SVTYPE=BND;POS=43977715;STRANDS=-+:180;IMPRECISE;CIPOS=-11,154;CIEND=-40,30;CIPOS95=-4,4;CIEND95=0,0;MATEID=267228_1;EVENT=267228;SECONDARY;SU=180;PE=180;SR=0;ALG=PROD;AF=0.08709;NSAMP=1455;MSQ=16.58;AN=16834;AC=1466;NS=8438;AC_Hom=22;AC_Het=1453;AC_Hemi=0;MAF=0.0874022;HWE=7.34259e-18;NFAM=1295
18	43978915	144534_2	N	]18:43977519]N	13227.9	PASS	SVTYPE=BND;POS=43977519;STRANDS=+-:562;CIPOS=-3,1;CIEND=-3,2;CIPOS95=0,0;CIEND95=0,0;MATEID=144534_1;EVENT=144534;SECONDARY;SU=562;PE=377;SR=185;ALG=PROD;AF=0.001842;NSAMP=31;MSQ=426.71;AN=16834;AC=31;NS=8438;AC_Hom=0;AC_Het=31;AC_Hemi=0;MAF=0.00183693;HWE=1;NFAM=30
18	44014176	144535	N	<DEL>	275.78	PASS	SVTYPE=DEL;POS=44014176;SVLEN=-775;END=44014951;STRANDS=+-:12;CIPOS=-5,5;CIEND=-10,10;CIPOS95=0,0;CIEND95=0,0;SU=12;PE=6;SR=6;ALG=PROD;AF=5.94e-05;NSAMP=1;MSQ=275.78;AN=16834;AC=1;NS=8438;AC_Hom=0;AC_Het=1;AC_Hemi=0;MAF=5.92557e-05;HWE=1;NFAM=1
18	44021831	23521_2	N	]16:73451721]N	1101.31	LOW	SVTYPE=BND;POS=44021831;STRANDS=+-:5;IMPRECISE;CIPOS=-10,10;CIEND=-10,10;CIPOS95=-3,1;CIEND95=-3,3;MATEID=23521_1;EVENT=23521;SECONDARY;SU=5;PE=4;SR=1;ALG=PROD;AF=0.001188;NSAMP=20;MSQ=55.03;AN=16834;AC=20;NS=8438;AC_Hom=0;AC_Het=20;AC_Hemi=0;MAF=0.00118511;HWE=1;NFAM=20
18	44021845	18186_2	N	[12:7830042[N	19981.9	LOW	SVTYPE=BND;POS=44021845;STRANDS=--:9;IMPRECISE;CIPOS=-30,30;CIEND=-30,29;CIPOS95=-1,1;CIEND95=-1,1;MATEID=18186_1;EVENT=18186;SECONDARY;SU=9;PE=6;SR=3;ALG=PROD;AF=0.03261;NSAMP=538;MSQ=36.55;AN=16834;AC=549;NS=8438;AC_Hom=22;AC_Het=527;AC_Hemi=0;MAF=0.0325314;HWE=0.485253;NFAM=510
18	44022041	18187_2	N	N]12:7830053]	638.32	LOW	SVTYPE=BND;POS=44022041;STRANDS=++:8;IMPRECISE;CIPOS=-30,458;CIEND=-30,459;CIPOS95=-30,119;CIEND95=-30,107;MATEID=18187_1;EVENT=18187;SECONDARY;SU=8;PE=8;SR=0;ALG=PROD;AF=0.001901;NSAMP=32;MSQ=18.66;AN=16834;AC=32;NS=8438;AC_Hom=0;AC_Het=32;AC_Hemi=0;MAF=0.00189618;HWE=1;NFAM=32
18	44025818	144536_1	N	N[18:44025890[	13521.3	LOW	SVTYPE=BND;POS=44025818;STRANDS=+-:474;CIPOS=-1,1;CIEND=-1,1;CIPOS95=0,0;CIEND95=0,0;MATEID=144536_2;EVENT=144536;SU=474;PE=2;SR=472;ALG=PROD;AF=0.003624;NSAMP=61;MSQ=221.66;AN=16834;AC=61;NS=8438;AC_Hom=0;AC_Het=61;AC_Hemi=0;MAF=0.0036146;HWE=1;NFAM=59
18	44025890	144536_2	N	]18:44025818]N	13521.3	LOW	SVTYPE=BND;POS=44025818;STRANDS=+-:474;CIPOS=-1,1;CIEND=-1,1;CIPOS95=0,0;CIEND95=0,0;MATEID=144536_1;EVENT=144536;SECONDARY;SU=474;PE=2;SR=472;ALG=PROD;AF=0.003624;NSAMP=61;MSQ=221.66;AN=16834;AC=61;NS=8438;AC_Hom=0;AC_Het=61;AC_Hemi=0;MAF=0.0036146;HWE=1;NFAM=59
18	44027834	267229_1	N	]18:44028312]N	5276.14	LOW	SVTYPE=BND;POS=44027834;STRANDS=-+:12;IMPRECISE;CIPOS=-219,30;CIEND=-30,316;CIPOS95=-49,30;CIEND95=-30,44;MATEID=267229_2;EVENT=267229;SU=12;PE=12;SR=0;ALG=PROD;AF=0.02335;NSAMP=393;MSQ=11.43;AN=16834;AC=393;NS=8438;AC_Hom=0;AC_Het=393;AC_Hemi=0;MAF=0.0232875;HWE=0.0153606;NFAM=373
18	44027848	144537_1	N	N[18:44027924[	212.31	LOW	SVTYPE=BND;POS=44027848;STRANDS=+-:6;CIPOS=-6,5;CIEND=-6,5;CIPOS95=0,0;CIEND95=0,0;MATEID=144537_2;EVENT=144537;SU=6;PE=0;SR=6;ALG=PROD;AF=0.0001782;NSAMP=3;MSQ=68.98;AN=16834;AC=3;NS=8438;AC_Hom=0;AC_Het=3;AC_Hemi=0;MAF=0.000177767;HWE=1;NFAM=3
18	44027924	144537_2	N	]18:44027848]N	212.31	LOW	SVTYPE=BND;POS=44027848;STRANDS=+-:6;CIPOS=-6,5;CIEND=-6,5;CIPOS95=0,0;CIEND95=0,0;MATEID=144537_1;EVENT=144537;SECONDARY;SU=6;PE=0;SR=6;ALG=PROD;AF=0.0001782;NSAMP=3;MSQ=68.98;AN=16834;AC=3;NS=8438;AC_Hom=0;AC_Het=3;AC_Hemi=0;MAF=0.000177767;HWE=1;NFAM=3
18	44027951	144538_1	N	N[18:44028209[	123.02	LOW	SVTYPE=BND;POS=44027951;STRANDS=+-:9;CIPOS=-29,28;CIEND=-29,28;CIPOS95=0,0;CIEND95=0,0;MATEID=144538_2;EVENT=144538;SU=9;PE=0;SR=9;ALG=PROD;AF=0.0003564;NSAMP=6;MSQ=19.32;AN=16834;AC=6;NS=8438;AC_Hom=0;AC_Het=6;AC_Hemi=0;MAF=0.000355534;HWE=1;NFAM=6
18	44028209	144538_2	N	]18:44027951]N	123.02	LOW	SVTYPE=BND;POS=44027951;STRANDS=+-:9;CIPOS=-29,28;CIEND=-29,28;CIPOS95=0,0;CIEND95=0,0;MATEID=144538_1;EVENT=144538;SECONDARY;SU=9;PE=0;SR=9;ALG=PROD;AF=0.0003564;NSAMP=6;MSQ=19.32;AN=16834;AC=6;NS=8438;AC_Hom=0;AC_Het=6;AC_Hemi=0;MAF=0.000355534;HWE=1;NFAM=6
18	44028312	267229_2	N	N[18:44027834[	5276.14	LOW	SVTYPE=BND;POS=44027834;STRANDS=-+:12;IMPRECISE;CIPOS=-30,316;CIEND=-219,30;CIPOS95=-30,44;CIEND95=-49,30;MATEID=267229_1;EVENT=267229;SECONDARY;SU=12;PE=12;SR=0;ALG=PROD;AF=0.02335;NSAMP=393;MSQ=11.43;AN=16834;AC=393;NS=8438;AC_Hom=0;AC_Het=393;AC_Hemi=0;MAF=0.0232875;HWE=0.0153606;NFAM=373
18	44055363	144539_1	N	N[18:44055594[	11.44	LOW	SVTYPE=BND;POS=44055363;STRANDS=+-:4;IMPRECISE;CIPOS=-9,8;CIEND=-9,8;CIPOS95=0,0;CIEND95=-1,0;MATEID=144539_2;EVENT=144539;SU=4;PE=0;SR=4;ALG=PROD;AF=5.94e-05;NSAMP=1;MSQ=4.64;AN=16834;AC=1;NS=8438;AC_Hom=0;AC_Het=1;AC_Hemi=0;MAF=5.92557e-05;HWE=1;NFAM=1
18	44055594	144539_2	N	]18:44055363]N	11.44	LOW	SVTYPE=BND;POS=44055363;STRANDS=+-:4;IMPRECISE;CIPOS=-9,8;CIEND=-9,8;CIPOS95=-1,0;CIEND95=0,0;MATEID=144539_1;EVENT=144539;SECONDARY;SU=4;PE=0;SR=4;ALG=PROD;AF=5.94e-05;NSAMP=1;MSQ=4.64;AN=16834;AC=1;NS=8438;AC_Hom=0;AC_Het=1;AC_Hemi=0;MAF=5.92557e-05;HWE=1;NFAM=1
18	44075989	13239_2	N	N[10:70685901[	122126	LOW	SVTYPE=BND;POS=44075989;STRANDS=-+:4;CIPOS=-9,8;CIEND=-9,8;CIPOS95=0,0;CIEND95=0,0;MATEID=13239_1;EVENT=13239;SECONDARY;SU=4;PE=0;SR=4;ALG=PROD;AF=0.218;NSAMP=3669;MSQ=32.76;AN=16834;AC=3669;NS=8438;AC_Hom=0;AC_Het=3677;AC_Hemi=0;MAF=0.217883;HWE=0;NFAM=3270
18	44080189	144540	N	<DEL>	1942.3	PASS	SVTYPE=DEL;POS=44080189;SVLEN=-5143;END=44085332;STRANDS=+-:80;CIPOS=-26,30;CIEND=-30,30;CIPOS95=0,0;CIEND95=0,0;SU=80;PE=51;SR=29;ALG=PROD;AF=0.0001782;NSAMP=3;MSQ=647.43;AN=16834;AC=3;NS=8438;AC_Hom=0;AC_Het=3;AC_Hemi=0;MAF=0.000177767;HWE=1;NFAM=2
18	44130255	61354_2	N	]6:100876520]N	7.23	LOW	SVTYPE=BND;POS=44130255;STRANDS=+-:7;IMPRECISE;CIPOS=-10,10;CIEND=-8,10;CIPOS95=-1,0;CIEND95=-1,1;MATEID=61354_1;EVENT=61354;SECONDARY;SU=7;PE=4;SR=3;ALG=PROD;AF=5.94e-05;NSAMP=1;MSQ=6.83;AN=16834;AC=1;NS=8438;AC_Hom=0;AC_Het=1;AC_Hemi=0;MAF=5.92557e-05;HWE=1;NFAM=1
18	44136549	144541_1	N	N[18:44136750[	383.46	LOW	SVTYPE=BND;POS=44136549;STRANDS=+-:19;CIPOS=-10,10;CIEND=-10,10;CIPOS95=0,0;CIEND95=0,0;MATEID=144541_2;EVENT=144541;SU=19;PE=0;SR=19;ALG=PROD;AF=0.001069;NSAMP=18;MSQ=20.29;RETAINED;AN=16834;AC=18;NS=8438;AC_Hom=0;AC_Het=18;AC_Hemi=0;MAF=0.0010666;HWE=1;NFAM=18
18	44136750	144541_2	N	]18:44136549]N	383.46	LOW	SVTYPE=BND;POS=44136549;STRANDS=+-:19;CIPOS=-10,10;CIEND=-10,10;CIPOS95=0,0;CIEND95=0,0;MATEID=144541_1;EVENT=144541;SECONDARY;SU=19;PE=0;SR=19;ALG=PROD;AF=0.001069;NSAMP=18;MSQ=20.29;RETAINED;AN=16834;AC=18;NS=8438;AC_Hom=0;AC_Het=18;AC_Hemi=0;MAF=0.0010666;HWE=1;NFAM=18
18	44136881	144544_1	N	N[18:44137192[	123.53	LOW	SVTYPE=BND;POS=44136881;STRANDS=+-:25;IMPRECISE;CIPOS=-50,104;CIEND=-50,50;CIPOS95=-50,56;CIEND95=-1,1;MATEID=144544_2;EVENT=144544;SU=25;PE=0;SR=25;ALG=SUM;AF=0.0006534;NSAMP=11;MSQ=10.22;AN=16834;AC=11;NS=8438;AC_Hom=0;AC_Het=11;AC_Hemi=0;MAF=0.000651813;HWE=1;NFAM=11
18	44137192	144544_2	N	]18:44136881]N	123.53	LOW	SVTYPE=BND;POS=44136881;STRANDS=+-:25;IMPRECISE;CIPOS=-50,50;CIEND=-50,104;CIPOS95=-1,1;CIEND95=-50,56;MATEID=144544_1;EVENT=144544;SECONDARY;SU=25;PE=0;SR=25;ALG=SUM;AF=0.0006534;NSAMP=11;MSQ=10.22;AN=16834;AC=11;NS=8438;AC_Hom=0;AC_Het=11;AC_Hemi=0;MAF=0.000651813;HWE=1;NFAM=11
18	44170143	302218_1	N	[18:44170785[N	742.09	LOW	SVTYPE=BND;POS=44170143;STRANDS=--:64;CIPOS=-10,10;CIEND=-7,5;CIPOS95=0,0;CIEND95=0,0;MATEID=302218_2;EVENT=302218;SU=64;PE=31;SR=33;ALG=PROD;AF=0.000297;NSAMP=5;MSQ=148.4;AN=16834;AC=5;NS=8438;AC_Hom=0;AC_Het=5;AC_Hemi=0;MAF=0.000296279;HWE=1;NFAM=5
18	44170158	302219_1	N	N]18:44170991]	1364.77	LOW	SVTYPE=BND;POS=44170158;STRANDS=++:109;CIPOS=-6,5;CIEND=-4,4;CIPOS95=0,0;CIEND95=0,0;MATEID=302219_2;EVENT=302219;SU=109;PE=51;SR=58;ALG=PROD;AF=0.0004752;NSAMP=8;MSQ=170.6;AN=16834;AC=8;NS=8438;AC_Hom=0;AC_Het=8;AC_Hemi=0;MAF=0.000474046;HWE=1;NFAM=8
18	44170785	302218_2	N	[18:44170143[N	742.09	LOW	SVTYPE=BND;POS=44170785;STRANDS=--:64;CIPOS=-7,5;CIEND=-10,10;CIPOS95=0,0;CIEND95=0,0;MATEID=302218_1;EVENT=302218;SECONDARY;SU=64;PE=31;SR=33;ALG=PROD;AF=0.000297;NSAMP=5;MSQ=148.4;AN=16834;AC=5;NS=8438;AC_Hom=0;AC_Het=5;AC_Hemi=0;MAF=0.000296279;HWE=1;NFAM=5
18	44170991	302219_2	N	N]18:44170158]	1364.77	LOW	SVTYPE=BND;POS=44170991;STRANDS=++:109;CIPOS=-4,4;CIEND=-6,5;CIPOS95=0,0;CIEND95=0,0;MATEID=302219_1;EVENT=302219;SECONDARY;SU=109;PE=51;SR=58;ALG=PROD;AF=0.0004752;NSAMP=8;MSQ=170.6;AN=16834;AC=8;NS=8438;AC_Hom=0;AC_Het=8;AC_Hemi=0;MAF=0.000474046;HWE=1;NFAM=8
18	44176119	25700_1	N	[22:17293882[N	1563.9	LOW	SVTYPE=BND;POS=44176119;STRANDS=--:17;CIPOS=-10,10;CIEND=-10,10;CIPOS95=0,0;CIEND95=0,0;MATEID=25700_2;EVENT=25700;SU=17;PE=0;SR=17;ALG=PROD;AF=0.002376;NSAMP=40;MSQ=38.62;AN=16834;AC=40;NS=8438;AC_Hom=0;AC_Het=40;AC_Hemi=0;MAF=0.00237023;HWE=1;NFAM=39
18	44177542	13240_2	N	N[10:33471762[	142.78	LOW	SVTYPE=BND;POS=44177542;STRANDS=-+:15;CIPOS=-26,25;CIEND=-26,25;CIPOS95=0,0;CIEND95=0,0;MATEID=13240_1;EVENT=13240;SECONDARY;SU=15;PE=0;SR=15;ALG=PROD;AF=0.0001782;NSAMP=3;MSQ=46.89;AN=16834;AC=3;NS=8438;AC_Hom=0;AC_Het=3;AC_Hemi=0;MAF=0.000177767;HWE=1;NFAM=3
18	44187988	3701_2	N	[1:215800714[N	33.29	LOW	SVTYPE=BND;POS=44187988;STRANDS=--:4;IMPRECISE;CIPOS=-170,10;CIEND=-344,8;CIPOS95=-77,2;CIEND95=-99,0;MATEID=3701_1;EVENT=3701;SECONDARY;SU=4;PE=4;SR=0;ALG=PROD;AF=5.94e-05;NSAMP=1;MSQ=32.88;AN=16834;AC=1;NS=8438;AC_Hom=0;AC_Het=1;AC_Hemi=0;MAF=5.92557e-05;HWE=1;NFAM=1
18	44214343	3702_2	N	[1:171287784[N	119.98	LOW	SVTYPE=BND;POS=44214343;STRANDS=--:17;CIPOS=-30,30;CIEND=-30,30;CIPOS95=0,0;CIEND95=0,0;MATEID=3702_1;EVENT=3702;SECONDARY;SU=17;PE=0;SR=17;ALG=PROD;AF=0.000297;NSAMP=5;MSQ=22.09;AN=16834;AC=5;NS=8438;AC_Hom=0;AC_Het=5;AC_Hemi=0;MAF=0.000296279;HWE=1;NFAM=5
18	44222866	267230_1	N	]18:44263921]N	2467.46	LOW	SVTYPE=BND;POS=44222866;STRANDS=-+:246;CIPOS=-24,21;CIEND=-24,23;CIPOS95=0,0;CIEND95=0,0;MATEID=267230_2;EVENT=267230;SU=246;PE=139;SR=107;ALG=PROD;AF=0.00101;NSAMP=13;MSQ=189.78;AN=16834;AC=17;NS=8438;AC_Hom=8;AC_Het=9;AC_Hemi=0;MAF=0.00100735;HWE=3.14461e-11;NFAM=13
18	44225949	144545	N	<DEL>	185.79	PASS	SVTYPE=DEL;POS=44225949;SVLEN=-505;END=44226454;STRANDS=+-:10;IMPRECISE;CIPOS=-7,4;CIEND=-10,9;CIPOS95=-1,0;CIEND95=-1,0;SU=10;PE=5;SR=5;ALG=PROD;AF=5.94e-05;NSAMP=1;MSQ=185.79;AN=16834;AC=1;NS=8438;AC_Hom=0;AC_Het=1;AC_Hemi=0;MAF=5.92557e-05;HWE=1;NFAM=1
18	44263921	267230_2	N	N[18:44222866[	2467.46	LOW	SVTYPE=BND;POS=44222866;STRANDS=-+:246;CIPOS=-24,23;CIEND=-24,21;CIPOS95=0,0;CIEND95=0,0;MATEID=267230_1;EVENT=267230;SECONDARY;SU=246;PE=139;SR=107;ALG=PROD;AF=0.00101;NSAMP=13;MSQ=189.78;AN=16834;AC=17;NS=8438;AC_Hom=8;AC_Het=9;AC_Hemi=0;MAF=0.00100735;HWE=3.14461e-11;NFAM=13
18	44272838	144547_1	N	N[18:44273178[	1579.29	LOW	SVTYPE=BND;POS=44272838;STRANDS=+-:12;CIPOS=-29,28;CIEND=-29,28;CIPOS95=0,0;CIEND95=0,0;MATEID=144547_2;EVENT=144547;SU=12;PE=0;SR=12;ALG=PROD;AF=0.004515;NSAMP=76;MSQ=18.98;AN=16834;AC=76;NS=8438;AC_Hom=0;AC_Het=76;AC_Hemi=0;MAF=0.00450344;HWE=1;NFAM=76
18	44273178	144547_2	N	]18:44272838]N	1579.29	LOW	SVTYPE=BND;POS=44272838;STRANDS=+-:12;CIPOS=-29,28;CIEND=-29,28;CIPOS95=0,0;CIEND95=0,0;MATEID=144547_1;EVENT=144547;SECONDARY;SU=12;PE=0;SR=12;ALG=PROD;AF=0.004515;NSAMP=76;MSQ=18.98;AN=16834;AC=76;NS=8438;AC_Hom=0;AC_Het=76;AC_Hemi=0;MAF=0.00450344;HWE=1;NFAM=76
18	44281757	25782_1	N	N]X:35064326]	47.84	LOW	SVTYPE=BND;POS=44281757;STRANDS=++:4;IMPRECISE;CIPOS=-10,468;CIEND=-10,448;CIPOS95=-1,155;CIEND95=-1,144;MATEID=25782_2;EVENT=25782;SU=4;PE=4;SR=0;ALG=PROD;AF=5.94e-05;NSAMP=1;MSQ=47.84;AN=16834;AC=1;NS=8438;AC_Hom=0;AC_Het=1;AC_Hemi=0;MAF=5.92557e-05;HWE=1;NFAM=1
18	44282680	267231	N	<DUP>	390.21	PASS	SVTYPE=DUP;POS=44282680;SVLEN=127550;END=44410230;STRANDS=-+:34;CIPOS=-5,1;CIEND=-4,3;CIPOS95=0,0;CIEND95=0,0;SU=34;PE=27;SR=7;ALG=PROD;AF=5.94e-05;NSAMP=1;MSQ=389.95;AN=16834;AC=1;NS=8438;AC_Hom=0;AC_Het=1;AC_Hemi=0;MAF=5.92557e-05;HWE=1;NFAM=1
18	44305979	66800_2	N	]7:116530609]N	38.45	LOW	SVTYPE=BND;POS=44305979;STRANDS=+-:8;CIPOS=-29,28;CIEND=-20,20;CIPOS95=0,0;CIEND95=0,0;MATEID=66800_1;EVENT=66800;SECONDARY;SU=8;PE=0;SR=8;ALG=PROD;AF=0.0001188;NSAMP=2;MSQ=13.02;AN=16830;AC=2;NS=8436;AC_Hom=0;AC_Het=2;AC_Hemi=0;MAF=0.00011854;HWE=1;NFAM=2
18	44306585	30393_2	N	]2:178812538]N	975.27	LOW	SVTYPE=BND;POS=44306585;STRANDS=+-:6;IMPRECISE;CIPOS=-147,10;CIEND=-6,426;CIPOS95=-60,2;CIEND95=0,142;MATEID=30393_1;EVENT=30393;SECONDARY;SU=6;PE=6;SR=0;ALG=PROD;AF=0.001842;NSAMP=31;MSQ=30.39;AN=16834;AC=31;NS=8438;AC_Hom=0;AC_Het=31;AC_Hemi=0;MAF=0.00183693;HWE=1;NFAM=29
18	44306585	66801_2	N	]7:149896756]N	7951.39	LOW	SVTYPE=BND;POS=44306585;STRANDS=+-:2596;CIPOS=0,0;CIEND=0,0;CIPOS95=0,0;CIEND95=0,0;MATEID=66801_1;EVENT=66801;SECONDARY;SU=2596;PE=1250;SR=1346;ALG=PROD;AF=0.01271;NSAMP=214;MSQ=35.76;AN=16834;AC=214;NS=8438;AC_Hom=0;AC_Het=215;AC_Hemi=0;MAF=0.01274;HWE=0.648399;NFAM=193
18	44306597	71504_2	N	N]8:129839104]	2647.29	LOW	SVTYPE=BND;POS=44306597;STRANDS=++:4;IMPRECISE;CIPOS=-10,641;CIEND=-10,642;CIPOS95=0,228;CIEND95=-1,214;MATEID=71504_1;EVENT=71504;SECONDARY;SU=4;PE=4;SR=0;ALG=PROD;AF=0.004633;NSAMP=78;MSQ=32.35;AN=16834;AC=78;NS=8438;AC_Hom=0;AC_Het=80;AC_Hemi=0;MAF=0.00474046;HWE=1;NFAM=77
18	44308615	30394_2	N	N]2:209033219]	11.93	LOW	SVTYPE=BND;POS=44308615;STRANDS=++:11;CIPOS=-9,10;CIEND=-6,10;CIPOS95=0,0;CIEND95=0,0;MATEID=30394_1;EVENT=30394;SECONDARY;SU=11;PE=6;SR=5;ALG=PROD;AF=5.94e-05;NSAMP=1;MSQ=11.93;AN=16834;AC=1;NS=8438;AC_Hom=0;AC_Het=1;AC_Hemi=0;MAF=5.92557e-05;HWE=1;NFAM=1
18	44332197	144548_1	N	N[18:44332288[	110.87	LOW	SVTYPE=BND;POS=44332197;STRANDS=+-:12;CIPOS=-10,10;CIEND=0,6;CIPOS95=0,0;CIEND95=0,0;MATEID=144548_2;EVENT=144548;SU=12;PE=0;SR=12;ALG=PROD;AF=5.94e-05;NSAMP=1;MSQ=110.84;AN=16834;AC=1;NS=8438;AC_Hom=0;AC_Het=1;AC_Hemi=0;MAF=5.92557e-05;HWE=1;NFAM=1
18	44332288	144548_2	N	]18:44332197]N	110.87	LOW	SVTYPE=BND;POS=44332197;STRANDS=+-:12;CIPOS=0,6;CIEND=-10,10;CIPOS95=0,0;CIEND95=0,0;MATEID=144548_1;EVENT=144548;SECONDARY;SU=12;PE=0;SR=12;ALG=PROD;AF=5.94e-05;NSAMP=1;MSQ=110.84;AN=16834;AC=1;NS=8438;AC_Hom=0;AC_Het=1;AC_Hemi=0;MAF=5.92557e-05;HWE=1;NFAM=1
18	44333174	144549	N	<DEL>	941.12	PASS	SVTYPE=DEL;POS=44333174;SVLEN=-4624;END=44337798;STRANDS=+-:41;CIPOS=-27,30;CIEND=-24,21;CIPOS95=0,0;CIEND95=0,0;SU=41;PE=27;SR=14;ALG=PROD;AF=0.0001188;NSAMP=2;MSQ=470.56;AN=16834;AC=2;NS=8438;AC_Hom=0;AC_Het=2;AC_Hemi=0;MAF=0.000118511;HWE=1;NFAM=1
18	44338433	144550	N	<DEL:ME:SINE|Alu|AluYb8>	5.19232e+06	PASS	SVTYPE=MEI;POS=44338433;SVLEN=-321;END=44338754;STRANDS=+-:121228;CIPOS=0,0;CIEND=0,0;CIPOS95=0,0;CIEND95=0,0;SU=121228;PE=33298;SR=87930;ALG=PROD;AF=0.5981;NSAMP=7024;MSQ=737.07;AN=16834;AC=10069;NS=8438;AC_Hom=6104;AC_Het=3990;AC_Hemi=0;MAF=0.401872;HWE=0.135017;NFAM=6254
18	44341617	302221_1	N	N]18:44342213]	50.33	LOW	SVTYPE=BND;POS=44341617;STRANDS=++:14;CIPOS=-6,5;CIEND=-4,5;CIPOS95=0,0;CIEND95=0,0;MATEID=302221_2;EVENT=302221;SU=14;PE=8;SR=6;ALG=PROD;AF=5.94e-05;NSAMP=1;MSQ=50.33;AN=16834;AC=1;NS=8438;AC_Hom=0;AC_Het=1;AC_Hemi=0;MAF=5.92557e-05;HWE=1;NFAM=1
18	44341660	302220_1	N	[18:44342155[N	32.3	LOW	SVTYPE=BND;POS=44341660;STRANDS=--:13;CIPOS=-4,3;CIEND=-10,10;CIPOS95=0,0;CIEND95=0,0;MATEID=302220_2;EVENT=302220;SU=13;PE=5;SR=8;ALG=PROD;AF=5.94e-05;NSAMP=1;MSQ=32.3;AN=16834;AC=1;NS=8438;AC_Hom=0;AC_Het=1;AC_Hemi=0;MAF=5.92557e-05;HWE=1;NFAM=1
18	44342155	302220_2	N	[18:44341660[N	32.3	LOW	SVTYPE=BND;POS=44342155;STRANDS=--:13;CIPOS=-10,10;CIEND=-4,3;CIPOS95=0,0;CIEND95=0,0;MATEID=302220_1;EVENT=302220;SECONDARY;SU=13;PE=5;SR=8;ALG=PROD;AF=5.94e-05;NSAMP=1;MSQ=32.3;AN=16834;AC=1;NS=8438;AC_Hom=0;AC_Het=1;AC_Hemi=0;MAF=5.92557e-05;HWE=1;NFAM=1
18	44342213	302221_2	N	N]18:44341617]	50.33	LOW	SVTYPE=BND;POS=44342213;STRANDS=++:14;CIPOS=-4,5;CIEND=-6,5;CIPOS95=0,0;CIEND95=0,0;MATEID=302221_1;EVENT=302221;SECONDARY;SU=14;PE=8;SR=6;ALG=PROD;AF=5.94e-05;NSAMP=1;MSQ=50.33;AN=16834;AC=1;NS=8438;AC_Hom=0;AC_Het=1;AC_Hemi=0;MAF=5.92557e-05;HWE=1;NFAM=1
18	44350241	144551_1	N	N[18:44350302[	10111	LOW	SVTYPE=BND;POS=44350241;STRANDS=+-:368;CIPOS=-2,2;CIEND=-2,2;CIPOS95=0,0;CIEND95=0,0;MATEID=144551_2;EVENT=144551;SU=368;PE=0;SR=368;ALG=PROD;AF=0.003089;NSAMP=50;MSQ=202.22;AN=16834;AC=52;NS=8438;AC_Hom=4;AC_Het=48;AC_Hemi=0;MAF=0.0030813;HWE=0.00272816;NFAM=48
18	44350302	144551_2	N	]18:44350241]N	10111	LOW	SVTYPE=BND;POS=44350241;STRANDS=+-:368;CIPOS=-2,2;CIEND=-2,2;CIPOS95=0,0;CIEND95=0,0;MATEID=144551_1;EVENT=144551;SECONDARY;SU=368;PE=0;SR=368;ALG=PROD;AF=0.003089;NSAMP=50;MSQ=202.22;AN=16834;AC=52;NS=8438;AC_Hom=4;AC_Het=48;AC_Hemi=0;MAF=0.0030813;HWE=0.00272816;NFAM=48
18	44353918	25788_1	N	N]X:51152344]	2034.19	LOW	SVTYPE=BND;POS=44353918;STRANDS=++:8;CIPOS=-29,28;CIEND=-29,28;CIPOS95=0,0;CIEND95=0,0;MATEID=25788_2;EVENT=25788;SU=8;PE=0;SR=8;ALG=PROD;AF=0.005406;NSAMP=91;MSQ=20.83;AN=16834;AC=91;NS=8438;AC_Hom=0;AC_Het=92;AC_Hemi=0;MAF=0.00545153;HWE=1;NFAM=89
18	44364610	25814_1	N	N]X:131722724]	14.98	LOW	SVTYPE=BND;POS=44364610;STRANDS=++:4;CIPOS=-9,8;CIEND=-9,8;CIPOS95=0,0;CIEND95=0,0;MATEID=25814_2;EVENT=25814;SU=4;PE=0;SR=4;ALG=PROD;AF=5.94e-05;NSAMP=1;MSQ=14.98;AN=16834;AC=1;NS=8438;AC_Hom=0;AC_Het=1;AC_Hemi=0;MAF=5.92557e-05;HWE=1;NFAM=1
18	44382723	144552_1	N	N[18:44383102[	438327	PASS	SVTYPE=BND;POS=44382723;STRANDS=+-:2397;IMPRECISE;CIPOS=-2,96;CIEND=-32,9;CIPOS95=-1,1;CIEND95=-1,1;MATEID=144552_2;EVENT=144552;SU=2397;PE=2397;SR=0;ALG=PROD;AF=0.09903;NSAMP=1666;MSQ=262.64;AN=16834;AC=1667;NS=8438;AC_Hom=2;AC_Het=1668;AC_Hemi=0;MAF=0.0989571;HWE=2.06074e-38;NFAM=1495
18	44383102	144552_2	N	]18:44382723]N	438327	PASS	SVTYPE=BND;POS=44382723;STRANDS=+-:2397;IMPRECISE;CIPOS=-32,9;CIEND=-2,96;CIPOS95=-1,1;CIEND95=-1,1;MATEID=144552_1;EVENT=144552;SECONDARY;SU=2397;PE=2397;SR=0;ALG=PROD;AF=0.09903;NSAMP=1666;MSQ=262.64;AN=16834;AC=1667;NS=8438;AC_Hom=2;AC_Het=1668;AC_Hemi=0;MAF=0.0989571;HWE=2.06074e-38;NFAM=1495
18	44397465	144553	N	<DEL>	407.76	PASS	SVTYPE=DEL;POS=44397465;SVLEN=-251;END=44397716;STRANDS=+-:10;CIPOS=-10,10;CIEND=-10,10;CIPOS95=0,0;CIEND95=0,0;SU=10;PE=0;SR=10;ALG=PROD;AF=5.94e-05;NSAMP=1;MSQ=398.64;AN=16834;AC=1;NS=8438;AC_Hom=0;AC_Het=1;AC_Hemi=0;MAF=5.92557e-05;HWE=1;NFAM=1
18	44417131	144554_1	N	N[18:44417313[	3329.9	LOW	SVTYPE=BND;POS=44417131;STRANDS=+-:111;CIPOS=-4,3;CIEND=-4,3;CIPOS95=0,0;CIEND95=0,0;MATEID=144554_2;EVENT=144554;SU=111;PE=2;SR=109;ALG=PROD;AF=0.001129;NSAMP=19;MSQ=175.12;AN=16834;AC=19;NS=8438;AC_Hom=0;AC_Het=19;AC_Hemi=0;MAF=0.00112586;HWE=1;NFAM=12
18	44417313	144554_2	N	]18:44417131]N	3329.9	LOW	SVTYPE=BND;POS=44417131;STRANDS=+-:111;CIPOS=-4,3;CIEND=-4,3;CIPOS95=0,0;CIEND95=0,0;MATEID=144554_1;EVENT=144554;SECONDARY;SU=111;PE=2;SR=109;ALG=PROD;AF=0.001129;NSAMP=19;MSQ=175.12;AN=16834;AC=19;NS=8438;AC_Hom=0;AC_Het=19;AC_Hemi=0;MAF=0.00112586;HWE=1;NFAM=12
18	44429451	144555	N	<DEL>	2007.98	PASS	SVTYPE=DEL;POS=44429451;SVLEN=-1543;END=44430994;STRANDS=+-:86;CIPOS=-24,22;CIEND=-30,30;CIPOS95=0,0;CIEND95=0,0;SU=86;PE=56;SR=30;ALG=PROD;AF=0.0001782;NSAMP=3;MSQ=669.33;AN=16834;AC=3;NS=8438;AC_Hom=0;AC_Het=3;AC_Hemi=0;MAF=0.000177767;HWE=1;NFAM=3
18	44440919	144556_1	N	N[18:44441159[	33.3	LOW	SVTYPE=BND;POS=44440919;STRANDS=+-:5;CIPOS=-10,10;CIEND=-10,10;CIPOS95=0,0;CIEND95=0,0;MATEID=144556_2;EVENT=144556;SU=5;PE=0;SR=5;ALG=PROD;AF=0.0001188;NSAMP=2;MSQ=13.55;AN=16834;AC=2;NS=8438;AC_Hom=0;AC_Het=2;AC_Hemi=0;MAF=0.000118511;HWE=1;NFAM=2
18	44441159	144556_2	N	]18:44440919]N	33.3	LOW	SVTYPE=BND;POS=44440919;STRANDS=+-:5;CIPOS=-10,10;CIEND=-10,10;CIPOS95=0,0;CIEND95=0,0;MATEID=144556_1;EVENT=144556;SECONDARY;SU=5;PE=0;SR=5;ALG=PROD;AF=0.0001188;NSAMP=2;MSQ=13.55;AN=16834;AC=2;NS=8438;AC_Hom=0;AC_Het=2;AC_Hemi=0;MAF=0.000118511;HWE=1;NFAM=2
18	44453033	144557	N	<DEL>	204.61	PASS	SVTYPE=DEL;POS=44453033;SVLEN=-77;END=44453110;STRANDS=+-:7;CIPOS=-5,4;CIEND=-5,4;CIPOS95=0,0;CIEND95=0,0;SU=7;PE=0;SR=7;ALG=PROD;AF=5.94e-05;NSAMP=1;MSQ=204.6;AN=16834;AC=1;NS=8438;AC_Hom=0;AC_Het=1;AC_Hemi=0;MAF=5.92557e-05;HWE=1;NFAM=1
18	44480547	144558_1	N	N[18:44480829[	23.13	LOW	SVTYPE=BND;POS=44480547;STRANDS=+-:5;IMPRECISE;CIPOS=-4,9;CIEND=-10,10;CIPOS95=0,1;CIEND95=0,0;MATEID=144558_2;EVENT=144558;SU=5;PE=0;SR=5;ALG=PROD;AF=0.0001782;NSAMP=3;MSQ=6.93;AN=16834;AC=3;NS=8438;AC_Hom=0;AC_Het=3;AC_Hemi=0;MAF=0.000177767;HWE=1;NFAM=3
18	44480829	144558_2	N	]18:44480547]N	23.13	LOW	SVTYPE=BND;POS=44480547;STRANDS=+-:5;IMPRECISE;CIPOS=-10,10;CIEND=-4,9;CIPOS95=0,0;CIEND95=0,1;MATEID=144558_1;EVENT=144558;SECONDARY;SU=5;PE=0;SR=5;ALG=PROD;AF=0.0001782;NSAMP=3;MSQ=6.93;AN=16834;AC=3;NS=8438;AC_Hom=0;AC_Het=3;AC_Hemi=0;MAF=0.000177767;HWE=1;NFAM=3
18	44497335	144559_1	N	N[18:44497436[	36.36	LOW	SVTYPE=BND;POS=44497335;STRANDS=+-:4;IMPRECISE;CIPOS=-7,8;CIEND=-7,7;CIPOS95=-1,3;CIEND95=-2,3;MATEID=144559_2;EVENT=144559;SU=4;PE=0;SR=4;ALG=PROD;AF=5.946e-05;NSAMP=1;MSQ=32.81;AN=16818;AC=1;NS=8430;AC_Hom=0;AC_Het=1;AC_Hemi=0;MAF=5.9312e-05;HWE=1;NFAM=1
18	44497436	144559_2	N	]18:44497335]N	36.36	LOW	SVTYPE=BND;POS=44497335;STRANDS=+-:4;IMPRECISE;CIPOS=-7,7;CIEND=-7,8;CIPOS95=-2,3;CIEND95=-1,3;MATEID=144559_1;EVENT=144559;SECONDARY;SU=4;PE=0;SR=4;ALG=PROD;AF=5.946e-05;NSAMP=1;MSQ=32.81;AN=16818;AC=1;NS=8430;AC_Hom=0;AC_Het=1;AC_Hemi=0;MAF=5.9312e-05;HWE=1;NFAM=1
18	44500021	144560	N	<DEL>	731.34	PASS	SVTYPE=DEL;POS=44500021;SVLEN=-821;END=44500842;STRANDS=+-:36;CIPOS=-27,28;CIEND=-30,30;CIPOS95=0,0;CIEND95=0,0;SU=36;PE=17;SR=19;ALG=PROD;AF=0.0001188;NSAMP=2;MSQ=365.68;AN=16834;AC=2;NS=8438;AC_Hom=0;AC_Het=2;AC_Hemi=0;MAF=0.000118511;HWE=1;NFAM=2
18	44512642	267232_1	N	]18:44513143]N	273.85	LOW	SVTYPE=BND;POS=44512642;STRANDS=-+:10;IMPRECISE;CIPOS=-10,5;CIEND=-6,6;CIPOS95=-1,0;CIEND95=-1,0;MATEID=267232_2;EVENT=267232;SU=10;PE=6;SR=4;ALG=PROD;AF=0.0009505;NSAMP=16;MSQ=13.12;AN=16834;AC=16;NS=8438;AC_Hom=0;AC_Het=16;AC_Hemi=0;MAF=0.000948092;HWE=1;NFAM=16
18	44513143	267232_2	N	N[18:44512642[	273.85	LOW	SVTYPE=BND;POS=44512642;STRANDS=-+:10;IMPRECISE;CIPOS=-6,6;CIEND=-10,5;CIPOS95=-1,0;CIEND95=-1,0;MATEID=267232_1;EVENT=267232;SECONDARY;SU=10;PE=6;SR=4;ALG=PROD;AF=0.0009505;NSAMP=16;MSQ=13.12;AN=16834;AC=16;NS=8438;AC_Hom=0;AC_Het=16;AC_Hemi=0;MAF=0.000948092;HWE=1;NFAM=16
18	44520226	267233	N	<DUP>	235.83	PASS	SVTYPE=DUP;POS=44520226;SVLEN=21840;END=44542066;STRANDS=-+:21;CIPOS=-10,10;CIEND=-8,10;CIPOS95=0,0;CIEND95=0,0;SU=21;PE=9;SR=12;ALG=PROD;AF=5.94e-05;NSAMP=1;MSQ=233.75;AN=16834;AC=1;NS=8438;AC_Hom=0;AC_Het=1;AC_Hemi=0;MAF=5.92557e-05;HWE=1;NFAM=1
18	44527380	144561	N	<DEL>	3830.17	PASS	SVTYPE=DEL;POS=44527380;SVLEN=-2463;END=44529843;STRANDS=+-:172;CIPOS=-2,1;CIEND=-3,1;CIPOS95=0,0;CIEND95=0,0;SU=172;PE=82;SR=90;ALG=PROD;AF=0.0004158;NSAMP=7;MSQ=547.17;AN=16834;AC=7;NS=8438;AC_Hom=0;AC_Het=7;AC_Hemi=0;MAF=0.00041479;HWE=1;NFAM=7
18	44535230	144562_1	N	N[18:44535559[	38.42	LOW	SVTYPE=BND;POS=44535230;STRANDS=+-:5;CIPOS=-10,10;CIEND=-10,10;CIPOS95=0,0;CIEND95=0,0;MATEID=144562_2;EVENT=144562;SU=5;PE=0;SR=5;ALG=PROD;AF=0.0001188;NSAMP=2;MSQ=18.31;AN=16834;AC=2;NS=8438;AC_Hom=0;AC_Het=2;AC_Hemi=0;MAF=0.000118511;HWE=1;NFAM=2
18	44535559	144562_2	N	]18:44535230]N	38.42	LOW	SVTYPE=BND;POS=44535230;STRANDS=+-:5;CIPOS=-10,10;CIEND=-10,10;CIPOS95=0,0;CIEND95=0,0;MATEID=144562_1;EVENT=144562;SECONDARY;SU=5;PE=0;SR=5;ALG=PROD;AF=0.0001188;NSAMP=2;MSQ=18.31;AN=16834;AC=2;NS=8438;AC_Hom=0;AC_Het=2;AC_Hemi=0;MAF=0.000118511;HWE=1;NFAM=2
18	44541916	144563	N	<DEL>	584.44	PASS	SVTYPE=DEL;POS=44541916;SVLEN=-34907;END=44576823;STRANDS=+-:26;CIPOS=-2,1;CIEND=-10,10;CIPOS95=0,0;CIEND95=0,0;SU=26;PE=13;SR=13;ALG=PROD;AF=5.94e-05;NSAMP=1;MSQ=584.44;AN=16834;AC=1;NS=8438;AC_Hom=0;AC_Het=1;AC_Hemi=0;MAF=5.92557e-05;HWE=1;NFAM=1
18	44557896	267234	N	<DUP>	164.69	PASS	SVTYPE=DUP;POS=44557896;SVLEN=16675;END=44574571;STRANDS=-+:20;CIPOS=-7,10;CIEND=-4,2;CIPOS95=0,0;CIEND95=0,0;SU=20;PE=9;SR=11;ALG=PROD;AF=5.94e-05;NSAMP=1;MSQ=163.89;AN=16834;AC=1;NS=8438;AC_Hom=0;AC_Het=1;AC_Hemi=0;MAF=5.92557e-05;HWE=1;NFAM=1
18	44567410	267235	N	<DUP>	164.42	PASS	SVTYPE=DUP;POS=44567410;SVLEN=9523;END=44576933;STRANDS=-+:18;CIPOS=-4,1;CIEND=-10,10;CIPOS95=0,0;CIEND95=0,0;SU=18;PE=8;SR=10;ALG=PROD;AF=5.94e-05;NSAMP=1;MSQ=163.96;AN=16834;AC=1;NS=8438;AC_Hom=0;AC_Het=1;AC_Hemi=0;MAF=5.92557e-05;HWE=1;NFAM=1
18	44570888	144565_1	N	N[18:44571182[	71.97	LOW	SVTYPE=BND;POS=44570888;STRANDS=+-:17;CIPOS=-10,10;CIEND=-10,10;CIPOS95=0,0;CIEND95=0,0;MATEID=144565_2;EVENT=144565;SU=17;PE=0;SR=17;ALG=PROD;AF=0.0003564;NSAMP=6;MSQ=11.28;AN=16834;AC=6;NS=8438;AC_Hom=0;AC_Het=6;AC_Hemi=0;MAF=0.000355534;HWE=1;NFAM=6
18	44571182	144565_2	N	]18:44570888]N	71.97	LOW	SVTYPE=BND;POS=44570888;STRANDS=+-:17;CIPOS=-10,10;CIEND=-10,10;CIPOS95=0,0;CIEND95=0,0;MATEID=144565_1;EVENT=144565;SECONDARY;SU=17;PE=0;SR=17;ALG=PROD;AF=0.0003564;NSAMP=6;MSQ=11.28;AN=16834;AC=6;NS=8438;AC_Hom=0;AC_Het=6;AC_Hemi=0;MAF=0.000355534;HWE=1;NFAM=6
18	44572502	144566	N	<DEL>	1538.37	PASS	SVTYPE=DEL;POS=44572502;SVLEN=-313;END=44572815;STRANDS=+-:46;CIPOS=-27,24;CIEND=-23,21;CIPOS95=0,0;CIEND95=0,0;SU=46;PE=14;SR=32;ALG=PROD;AF=0.0001782;NSAMP=3;MSQ=512.42;AN=16834;AC=3;NS=8438;AC_Hom=0;AC_Het=3;AC_Hemi=0;MAF=0.000177767;HWE=1;NFAM=3
18	44584996	144567_1	N	N[18:44585373[	524.3	PASS	SVTYPE=BND;POS=44584996;STRANDS=+-:14;CIPOS=-27,26;CIEND=-30,30;CIPOS95=0,0;CIEND95=0,0;MATEID=144567_2;EVENT=144567;SU=14;PE=4;SR=10;ALG=PROD;AF=0.0001188;NSAMP=2;MSQ=262.06;AN=16834;AC=2;NS=8438;AC_Hom=0;AC_Het=2;AC_Hemi=0;MAF=0.000118511;HWE=1;NFAM=2
18	44585373	144567_2	N	]18:44584996]N	524.3	PASS	SVTYPE=BND;POS=44584996;STRANDS=+-:14;CIPOS=-30,30;CIEND=-27,26;CIPOS95=0,0;CIEND95=0,0;MATEID=144567_1;EVENT=144567;SECONDARY;SU=14;PE=4;SR=10;ALG=PROD;AF=0.0001188;NSAMP=2;MSQ=262.06;AN=16834;AC=2;NS=8438;AC_Hom=0;AC_Het=2;AC_Hemi=0;MAF=0.000118511;HWE=1;NFAM=2
18	44585556	144568_1	N	N[18:44585630[	408.09	PASS	SVTYPE=BND;POS=44585556;STRANDS=+-:14;CIPOS=-10,10;CIEND=-10,10;CIPOS95=0,0;CIEND95=0,0;MATEID=144568_2;EVENT=144568;SU=14;PE=0;SR=14;ALG=PROD;AF=5.94e-05;NSAMP=1;MSQ=407.92;AN=16834;AC=1;NS=8438;AC_Hom=0;AC_Het=1;AC_Hemi=0;MAF=5.92557e-05;HWE=1;NFAM=1
18	44585630	144568_2	N	]18:44585556]N	408.09	PASS	SVTYPE=BND;POS=44585556;STRANDS=+-:14;CIPOS=-10,10;CIEND=-10,10;CIPOS95=0,0;CIEND95=0,0;MATEID=144568_1;EVENT=144568;SECONDARY;SU=14;PE=0;SR=14;ALG=PROD;AF=5.94e-05;NSAMP=1;MSQ=407.92;AN=16834;AC=1;NS=8438;AC_Hom=0;AC_Het=1;AC_Hemi=0;MAF=5.92557e-05;HWE=1;NFAM=1
18	44647018	267236_1	N	]18:44647367]N	1346.82	LOW	SVTYPE=BND;POS=44647018;STRANDS=-+:97;CIPOS=-5,3;CIEND=-5,4;CIPOS95=0,0;CIEND95=0,0;MATEID=267236_2;EVENT=267236;SU=97;PE=30;SR=67;ALG=PROD;AF=0.0007128;NSAMP=11;MSQ=122.31;AN=16834;AC=12;NS=8438;AC_Hom=2;AC_Het=10;AC_Hemi=0;MAF=0.000711069;HWE=0.0039059;NFAM=11
18	44647367	267236_2	N	N[18:44647018[	1346.82	LOW	SVTYPE=BND;POS=44647018;STRANDS=-+:97;CIPOS=-5,4;CIEND=-5,3;CIPOS95=0,0;CIEND95=0,0;MATEID=267236_1;EVENT=267236;SECONDARY;SU=97;PE=30;SR=67;ALG=PROD;AF=0.0007128;NSAMP=11;MSQ=122.31;AN=16834;AC=12;NS=8438;AC_Hom=2;AC_Het=10;AC_Hemi=0;MAF=0.000711069;HWE=0.0039059;NFAM=11
18	44659505	302204_2	N	N]18:40246493]	3049.61	LOW	SVTYPE=BND;POS=44659505;STRANDS=++:249;IMPRECISE;CIPOS=-28,189;CIEND=-49,299;CIPOS95=-3,3;CIEND95=-19,19;MATEID=302204_1;EVENT=302204;SECONDARY;SU=249;PE=249;SR=0;ALG=PROD;AF=0.004515;NSAMP=76;MSQ=39.8;AN=16834;AC=76;NS=8438;AC_Hom=0;AC_Het=76;AC_Hemi=0;MAF=0.00450344;HWE=1;NFAM=76
18	44659549	302203_2	N	[18:40246257[N	1602.47	LOW	SVTYPE=BND;POS=44659549;STRANDS=--:68;IMPRECISE;CIPOS=-216,20;CIEND=-233,18;CIPOS95=-18,18;CIEND95=-32,18;MATEID=302203_1;EVENT=302203;SECONDARY;SU=68;PE=68;SR=0;ALG=PROD;AF=0.002733;NSAMP=46;MSQ=34.48;AN=16834;AC=46;NS=8438;AC_Hom=0;AC_Het=46;AC_Hemi=0;MAF=0.00272576;HWE=1;NFAM=45
18	44698592	144570	N	<DEL>	209.85	PASS	SVTYPE=DEL;POS=44698592;SVLEN=-108;END=44698700;STRANDS=+-:7;CIPOS=-5,4;CIEND=-5,4;CIPOS95=0,0;CIEND95=0,0;SU=7;PE=0;SR=7;ALG=PROD;AF=5.94e-05;NSAMP=1;MSQ=209.84;AN=16834;AC=1;NS=8438;AC_Hom=0;AC_Het=1;AC_Hemi=0;MAF=5.92557e-05;HWE=1;NFAM=1
18	44715171	144571_1	N	N[18:44715243[	2.01568e+06	PASS	SVTYPE=BND;POS=44715171;STRANDS=+-:67035;CIPOS=0,0;CIEND=0,0;CIPOS95=0,0;CIEND95=0,0;MATEID=144571_2;EVENT=144571;SU=67035;PE=89;SR=66946;ALG=PROD;AF=0.4163;NSAMP=5445;MSQ=369.2;AN=16834;AC=7008;NS=8438;AC_Hom=3138;AC_Het=3888;AC_Hemi=0;MAF=0.416331;HWE=2.03252e-06;NFAM=4779
18	44715243	144571_2	N	]18:44715171]N	2.01568e+06	PASS	SVTYPE=BND;POS=44715171;STRANDS=+-:67035;CIPOS=0,0;CIEND=0,0;CIPOS95=0,0;CIEND95=0,0;MATEID=144571_1;EVENT=144571;SECONDARY;SU=67035;PE=89;SR=66946;ALG=PROD;AF=0.4163;NSAMP=5445;MSQ=369.2;AN=16834;AC=7008;NS=8438;AC_Hom=3138;AC_Het=3888;AC_Hemi=0;MAF=0.416331;HWE=2.03252e-06;NFAM=4779
18	44718920	144572	N	<DEL>	308.69	PASS	SVTYPE=DEL;POS=44718920;SVLEN=-333;END=44719253;STRANDS=+-:14;CIPOS=-8,10;CIEND=-10,10;CIPOS95=0,0;CIEND95=0,0;SU=14;PE=6;SR=8;ALG=PROD;AF=5.94e-05;NSAMP=1;MSQ=308.59;AN=16834;AC=1;NS=8438;AC_Hom=0;AC_Het=1;AC_Hemi=0;MAF=5.92557e-05;HWE=1;NFAM=1
18	44720613	30395_2	N	[2:214453349[N	277.93	LOW	SVTYPE=BND;POS=44720613;STRANDS=--:47;CIPOS=-29,28;CIEND=-29,23;CIPOS95=0,0;CIEND95=0,0;MATEID=30395_1;EVENT=30395;SECONDARY;SU=47;PE=18;SR=29;ALG=PROD;AF=0.0004752;NSAMP=8;MSQ=33.69;AN=16834;AC=8;NS=8438;AC_Hom=0;AC_Het=8;AC_Hemi=0;MAF=0.000474046;HWE=1;NFAM=8
18	44720621	30396_2	N	N]2:214453445]	555.86	LOW	SVTYPE=BND;POS=44720621;STRANDS=++:14;IMPRECISE;CIPOS=-27,440;CIEND=-30,459;CIPOS95=-27,111;CIEND95=-30,130;MATEID=30396_1;EVENT=30396;SECONDARY;SU=14;PE=14;SR=0;ALG=PROD;AF=0.0009505;NSAMP=16;MSQ=33.02;AN=16834;AC=16;NS=8438;AC_Hom=0;AC_Het=16;AC_Hemi=0;MAF=0.000948092;HWE=1;NFAM=16
18	44731818	144573_1	N	N[18:44731892[	5101.47	LOW	SVTYPE=BND;POS=44731818;STRANDS=+-:176;CIPOS=-4,3;CIEND=-3,3;CIPOS95=0,0;CIEND95=0,0;MATEID=144573_2;EVENT=144573;SU=176;PE=1;SR=175;ALG=PROD;AF=0.001307;NSAMP=22;MSQ=231.88;AN=16834;AC=22;NS=8438;AC_Hom=0;AC_Het=22;AC_Hemi=0;MAF=0.00130363;HWE=1;NFAM=22
18	44731892	144573_2	N	]18:44731818]N	5101.47	LOW	SVTYPE=BND;POS=44731818;STRANDS=+-:176;CIPOS=-3,3;CIEND=-4,3;CIPOS95=0,0;CIEND95=0,0;MATEID=144573_1;EVENT=144573;SECONDARY;SU=176;PE=1;SR=175;ALG=PROD;AF=0.001307;NSAMP=22;MSQ=231.88;AN=16834;AC=22;NS=8438;AC_Hom=0;AC_Het=22;AC_Hemi=0;MAF=0.00130363;HWE=1;NFAM=22
18	44773054	144574_1	N	N[18:44773447[	8.01	LOW	SVTYPE=BND;POS=44773054;STRANDS=+-:4;IMPRECISE;CIPOS=-10,7;CIEND=-2,9;CIPOS95=-2,0;CIEND95=0,8;MATEID=144574_2;EVENT=144574;SU=4;PE=0;SR=4;ALG=PROD;AF=5.942e-05;NSAMP=1;MSQ=4.64;AN=16828;AC=1;NS=8435;AC_Hom=0;AC_Het=1;AC_Hemi=0;MAF=5.92768e-05;HWE=1;NFAM=1
18	44773447	144574_2	N	]18:44773054]N	8.01	LOW	SVTYPE=BND;POS=44773054;STRANDS=+-:4;IMPRECISE;CIPOS=-2,9;CIEND=-10,7;CIPOS95=0,8;CIEND95=-2,0;MATEID=144574_1;EVENT=144574;SECONDARY;SU=4;PE=0;SR=4;ALG=PROD;AF=5.942e-05;NSAMP=1;MSQ=4.64;AN=16828;AC=1;NS=8435;AC_Hom=0;AC_Het=1;AC_Hemi=0;MAF=5.92768e-05;HWE=1;NFAM=1
18	44774231	144575_1	N	N[18:44774452[	26.96	LOW	SVTYPE=BND;POS=44774231;STRANDS=+-:4;IMPRECISE;CIPOS=-7,7;CIEND=-7,7;CIPOS95=-2,3;CIEND95=-2,3;MATEID=144575_2;EVENT=144575;SU=4;PE=0;SR=4;ALG=PROD;AF=5.947e-05;NSAMP=1;MSQ=17.85;AN=16816;AC=1;NS=8429;AC_Hom=0;AC_Het=1;AC_Hemi=0;MAF=5.9319e-05;HWE=1;NFAM=1
18	44774452	144575_2	N	]18:44774231]N	26.96	LOW	SVTYPE=BND;POS=44774231;STRANDS=+-:4;IMPRECISE;CIPOS=-7,7;CIEND=-7,7;CIPOS95=-2,3;CIEND95=-2,3;MATEID=144575_1;EVENT=144575;SECONDARY;SU=4;PE=0;SR=4;ALG=PROD;AF=5.947e-05;NSAMP=1;MSQ=17.85;AN=16816;AC=1;NS=8429;AC_Hom=0;AC_Het=1;AC_Hemi=0;MAF=5.9319e-05;HWE=1;NFAM=1
18	44791295	144576	N	<DEL>	98.81	PASS	SVTYPE=DEL;POS=44791295;SVLEN=-6072;END=44797367;STRANDS=+-:6;IMPRECISE;CIPOS=-6,10;CIEND=-10,10;CIPOS95=-2,3;CIEND95=-3,3;SU=6;PE=5;SR=1;ALG=PROD;AF=5.94e-05;NSAMP=1;MSQ=98.81;AN=16834;AC=1;NS=8438;AC_Hom=0;AC_Het=1;AC_Hemi=0;MAF=5.92557e-05;HWE=1;NFAM=1
18	44851912	144577	N	<DEL>	263.84	PASS	SVTYPE=DEL;POS=44851912;SVLEN=-71;END=44851983;STRANDS=+-:10;CIPOS=-10,10;CIEND=-10,10;CIPOS95=0,0;CIEND95=0,0;SU=10;PE=0;SR=10;ALG=PROD;AF=5.94e-05;NSAMP=1;MSQ=263.82;AN=16834;AC=1;NS=8438;AC_Hom=0;AC_Het=1;AC_Hemi=0;MAF=5.92557e-05;HWE=1;NFAM=1
18	44861294	144578	N	<DEL>	1572.62	PASS	SVTYPE=DEL;POS=44861294;SVLEN=-215;END=44861509;STRANDS=+-:42;CIPOS=-10,10;CIEND=-10,10;CIPOS95=0,0;CIEND95=0,0;SU=42;PE=1;SR=41;ALG=PROD;AF=0.000594;NSAMP=10;MSQ=156.72;AN=16834;AC=10;NS=8438;AC_Hom=0;AC_Het=10;AC_Hemi=0;MAF=0.000592557;HWE=1;NFAM=10
18	44918427	144579_1	N	N[18:44918477[	166.62	LOW	SVTYPE=BND;POS=44918427;STRANDS=+-:6;CIPOS=-6,5;CIEND=-6,5;CIPOS95=0,0;CIEND95=0,0;MATEID=144579_2;EVENT=144579;SU=6;PE=0;SR=6;ALG=PROD;AF=5.94e-05;NSAMP=1;MSQ=164.88;AN=16834;AC=1;NS=8438;AC_Hom=0;AC_Het=1;AC_Hemi=0;MAF=5.92557e-05;HWE=1;NFAM=1
18	44918477	144579_2	N	]18:44918427]N	166.62	LOW	SVTYPE=BND;POS=44918427;STRANDS=+-:6;CIPOS=-6,5;CIEND=-6,5;CIPOS95=0,0;CIEND95=0,0;MATEID=144579_1;EVENT=144579;SECONDARY;SU=6;PE=0;SR=6;ALG=PROD;AF=5.94e-05;NSAMP=1;MSQ=164.88;AN=16834;AC=1;NS=8438;AC_Hom=0;AC_Het=1;AC_Hemi=0;MAF=5.92557e-05;HWE=1;NFAM=1
18	44926895	144580_1	N	N[18:44927276[	6012.95	LOW	SVTYPE=BND;POS=44926895;STRANDS=+-:14;IMPRECISE;CIPOS=-36,499;CIEND=-220,183;CIPOS95=-36,203;CIEND95=-145,145;MATEID=144580_2;EVENT=144580;SU=14;PE=14;SR=0;ALG=SUM;AF=0.009387;NSAMP=158;MSQ=37.01;AN=16832;AC=158;NS=8437;AC_Hom=0;AC_Het=159;AC_Hemi=0;MAF=0.00942278;HWE=1;NFAM=153
18	44926930	144581	N	<DEL>	70481.8	PASS	SVTYPE=DEL;POS=44926930;SVLEN=-2003;END=44928933;STRANDS=+-:2381;IMPRECISE;CIPOS=-211,514;CIEND=-424,153;CIPOS95=-81,81;CIEND95=-78,78;SU=2381;PE=2381;SR=0;ALG=SUM;AF=0.0262;NSAMP=428;MSQ=164.62;RETAINED;AN=16834;AC=441;NS=8438;AC_Hom=26;AC_Het=415;AC_Hemi=0;MAF=0.0261318;HWE=0.00774296;NFAM=421
18	44927276	144580_2	N	]18:44926895]N	6012.95	LOW	SVTYPE=BND;POS=44926895;STRANDS=+-:14;IMPRECISE;CIPOS=-220,183;CIEND=-36,499;CIPOS95=-145,145;CIEND95=-36,203;MATEID=144580_1;EVENT=144580;SECONDARY;SU=14;PE=14;SR=0;ALG=SUM;AF=0.009387;NSAMP=158;MSQ=37.01;AN=16832;AC=158;NS=8437;AC_Hom=0;AC_Het=159;AC_Hemi=0;MAF=0.00942278;HWE=1;NFAM=153
18	44927648	144583	N	<DEL>	729134	PASS	SVTYPE=DEL;POS=44927648;SVLEN=-247;END=44927895;STRANDS=+-:152;IMPRECISE;CIPOS=-176,462;CIEND=-277,248;CIPOS95=-109,109;CIEND95=-130,130;SU=152;PE=152;SR=0;ALG=PROD;AF=0.3506;NSAMP=5749;MSQ=126.26;AN=16806;AC=5893;NS=8424;AC_Hom=288;AC_Het=5623;AC_Hemi=0;MAF=0.350843;HWE=0;NFAM=5024
18	44927953	267238_1	N	]18:44929305]N	19435.9	LOW	SVTYPE=BND;POS=44927953;STRANDS=-+:9;IMPRECISE;CIPOS=-204,30;CIEND=-30,372;CIPOS95=-68,30;CIEND95=-30,109;MATEID=267238_2;EVENT=267238;SU=9;PE=9;SR=0;ALG=PROD;AF=0.06029;NSAMP=1006;MSQ=18.06;AN=16834;AC=1015;NS=8438;AC_Hom=20;AC_Het=1001;AC_Hemi=0;MAF=0.0605001;HWE=8.45315e-06;NFAM=943
18	44928060	267237_1	N	]18:44928772]N	175044	LOW	SVTYPE=BND;POS=44928060;STRANDS=-+:5;IMPRECISE;CIPOS=-248,10;CIEND=-10,358;CIPOS95=-119,2;CIEND95=-2,82;MATEID=267237_2;EVENT=267237;SU=5;PE=5;SR=0;ALG=PROD;AF=0.341;NSAMP=5361;MSQ=32.25;AN=16806;AC=5731;NS=8424;AC_Hom=750;AC_Het=5001;AC_Hemi=0;MAF=0.341346;HWE=0;NFAM=4723
18	44928273	144585_1	N	N[18:44929166[	13797.1	LOW	SVTYPE=BND;POS=44928273;STRANDS=+-:687;IMPRECISE;CIPOS=-117,670;CIEND=-414,272;CIPOS95=-105,105;CIEND95=-125,125;MATEID=144585_2;EVENT=144585;SU=687;PE=687;SR=0;ALG=SUM;AF=0.01194;NSAMP=200;MSQ=68.22;RETAINED;AN=16834;AC=201;NS=8438;AC_Hom=2;AC_Het=200;AC_Hemi=0;MAF=0.0119697;HWE=1;NFAM=177
18	44928389	144584_1	N	N[18:44928503[	5459.18	LOW	SVTYPE=BND;POS=44928389;STRANDS=+-:112;IMPRECISE;CIPOS=-20,42;CIEND=-21,21;CIPOS95=-3,3;CIEND95=-1,1;MATEID=144584_2;EVENT=144584;SU=112;PE=112;SR=0;ALG=PROD;AF=0.001973;NSAMP=32;MSQ=156.93;AN=16724;AC=33;NS=8383;AC_Hom=2;AC_Het=31;AC_Hemi=0;MAF=0.00196827;HWE=0.0310609;NFAM=32
18	44928503	144584_2	N	]18:44928389]N	5459.18	LOW	SVTYPE=BND;POS=44928389;STRANDS=+-:112;IMPRECISE;CIPOS=-21,21;CIEND=-20,42;CIPOS95=-1,1;CIEND95=-3,3;MATEID=144584_1;EVENT=144584;SECONDARY;SU=112;PE=112;SR=0;ALG=PROD;AF=0.001973;NSAMP=32;MSQ=156.93;AN=16724;AC=33;NS=8383;AC_Hom=2;AC_Het=31;AC_Hemi=0;MAF=0.00196827;HWE=0.0310609;NFAM=32
18	44928772	267237_2	N	N[18:44928060[	175044	LOW	SVTYPE=BND;POS=44928060;STRANDS=-+:5;IMPRECISE;CIPOS=-10,358;CIEND=-248,10;CIPOS95=-2,82;CIEND95=-119,2;MATEID=267237_1;EVENT=267237;SECONDARY;SU=5;PE=5;SR=0;ALG=PROD;AF=0.341;NSAMP=5361;MSQ=32.25;AN=16806;AC=5731;NS=8424;AC_Hom=750;AC_Het=5001;AC_Hemi=0;MAF=0.341346;HWE=0;NFAM=4723
18	44929166	144585_2	N	]18:44928273]N	13797.1	LOW	SVTYPE=BND;POS=44928273;STRANDS=+-:687;IMPRECISE;CIPOS=-414,272;CIEND=-117,670;CIPOS95=-125,125;CIEND95=-105,105;MATEID=144585_1;EVENT=144585;SECONDARY;SU=687;PE=687;SR=0;ALG=SUM;AF=0.01194;NSAMP=200;MSQ=68.22;RETAINED;AN=16834;AC=201;NS=8438;AC_Hom=2;AC_Het=200;AC_Hemi=0;MAF=0.0119697;HWE=1;NFAM=177
18	44929305	267238_2	N	N[18:44927953[	19435.9	LOW	SVTYPE=BND;POS=44927953;STRANDS=-+:9;IMPRECISE;CIPOS=-30,372;CIEND=-204,30;CIPOS95=-30,109;CIEND95=-68,30;MATEID=267238_1;EVENT=267238;SECONDARY;SU=9;PE=9;SR=0;ALG=PROD;AF=0.06029;NSAMP=1006;MSQ=18.06;AN=16834;AC=1015;NS=8438;AC_Hom=20;AC_Het=1001;AC_Hemi=0;MAF=0.0605001;HWE=8.45315e-06;NFAM=943
18	44947976	144589_1	N	N[18:44948247[	378.55	LOW	SVTYPE=BND;POS=44947976;STRANDS=+-:4;CIPOS=-9,8;CIEND=-9,8;CIPOS95=0,0;CIEND95=0,0;MATEID=144589_2;EVENT=144589;SU=4;PE=0;SR=4;ALG=PROD;AF=0.0002376;NSAMP=4;MSQ=93.88;AN=16834;AC=4;NS=8438;AC_Hom=0;AC_Het=4;AC_Hemi=0;MAF=0.000237023;HWE=1;NFAM=4
18	44948247	144589_2	N	]18:44947976]N	378.55	LOW	SVTYPE=BND;POS=44947976;STRANDS=+-:4;CIPOS=-9,8;CIEND=-9,8;CIPOS95=0,0;CIEND95=0,0;MATEID=144589_1;EVENT=144589;SECONDARY;SU=4;PE=0;SR=4;ALG=PROD;AF=0.0002376;NSAMP=4;MSQ=93.88;AN=16834;AC=4;NS=8438;AC_Hom=0;AC_Het=4;AC_Hemi=0;MAF=0.000237023;HWE=1;NFAM=4
18	44993431	61355_2	N	]6:123171438]N	83.85	LOW	SVTYPE=BND;POS=44993431;STRANDS=+-:5;IMPRECISE;CIPOS=-316,10;CIEND=-10,398;CIPOS95=-114,1;CIEND95=-1,117;MATEID=61355_1;EVENT=61355;SECONDARY;SU=5;PE=5;SR=0;ALG=PROD;AF=5.94e-05;NSAMP=1;MSQ=83.85;AN=16834;AC=1;NS=8438;AC_Hom=0;AC_Het=1;AC_Hemi=0;MAF=5.92557e-05;HWE=1;NFAM=1
18	45050084	25371_1	N	N]19:34248489]	112.59	LOW	SVTYPE=BND;POS=45050084;STRANDS=++:4;IMPRECISE;CIPOS=-10,402;CIEND=-10,562;CIPOS95=-2,113;CIEND95=-1,189;MATEID=25371_2;EVENT=25371;SU=4;PE=4;SR=0;ALG=PROD;AF=0.0001782;NSAMP=3;MSQ=37.21;AN=16834;AC=3;NS=8438;AC_Hom=0;AC_Het=3;AC_Hemi=0;MAF=0.000177767;HWE=1;NFAM=3
18	45050084	3703_2	N	N]1:117571860]	389.83	LOW	SVTYPE=BND;POS=45050084;STRANDS=++:62;CIPOS=-8,7;CIEND=-5,6;CIPOS95=0,0;CIEND95=0,0;MATEID=3703_1;EVENT=3703;SECONDARY;SU=62;PE=26;SR=36;ALG=PROD;AF=0.0008317;NSAMP=14;MSQ=26.95;AN=16834;AC=14;NS=8438;AC_Hom=0;AC_Het=14;AC_Hemi=0;MAF=0.00082958;HWE=1;NFAM=14
18	45050088	18188_2	N	N]12:127493001]	2599.37	LOW	SVTYPE=BND;POS=45050088;STRANDS=++:9;IMPRECISE;CIPOS=-29,30;CIEND=-23,30;CIPOS95=-3,3;CIEND95=-3,3;MATEID=18188_1;EVENT=18188;SECONDARY;SU=9;PE=8;SR=1;ALG=PROD;AF=0.006178;NSAMP=104;MSQ=23.73;AN=16834;AC=104;NS=8438;AC_Hom=0;AC_Het=104;AC_Hemi=0;MAF=0.0061626;HWE=1;NFAM=104
18	45050088	30397_2	N	N]2:135517053]	1012.22	LOW	SVTYPE=BND;POS=45050088;STRANDS=++:4;IMPRECISE;CIPOS=-10,9;CIEND=-6,10;CIPOS95=-1,1;CIEND95=-1,1;MATEID=30397_1;EVENT=30397;SECONDARY;SU=4;PE=2;SR=2;ALG=PROD;AF=0.002851;NSAMP=48;MSQ=19.83;AN=16834;AC=48;NS=8438;AC_Hom=0;AC_Het=48;AC_Hemi=0;MAF=0.00284428;HWE=1;NFAM=48
18	45050088	61356_2	N	N[6:134717424[	2888.96	LOW	SVTYPE=BND;POS=45050088;STRANDS=-+:38;IMPRECISE;CIPOS=-10,30;CIEND=-17,23;CIPOS95=0,0;CIEND95=-2,2;MATEID=61356_1;EVENT=61356;SECONDARY;SU=38;PE=32;SR=6;ALG=PROD;AF=0.006475;NSAMP=108;MSQ=25.73;AN=16834;AC=109;NS=8438;AC_Hom=2;AC_Het=107;AC_Hemi=0;MAF=0.00645888;HWE=0.296043;NFAM=108
18	45050088	71506_2	N	N]8:19524587]	529.3	LOW	SVTYPE=BND;POS=45050088;STRANDS=++:5;IMPRECISE;CIPOS=-10,9;CIEND=-7,10;CIPOS95=-1,1;CIEND95=-1,1;MATEID=71506_1;EVENT=71506;SECONDARY;SU=5;PE=2;SR=3;ALG=PROD;AF=0.001782;NSAMP=30;MSQ=16.41;AN=16834;AC=30;NS=8438;AC_Hom=0;AC_Het=30;AC_Hemi=0;MAF=0.00177767;HWE=1;NFAM=30
18	45055714	20048_2	N	[13:73843398[N	98016.6	LOW	SVTYPE=BND;POS=45055714;STRANDS=--:4;CIPOS=-9,8;CIEND=-9,8;CIPOS95=0,0;CIEND95=0,0;MATEID=20048_1;EVENT=20048;SECONDARY;SU=4;PE=0;SR=4;ALG=PROD;AF=0.1427;NSAMP=2403;MSQ=40.16;AN=16834;AC=2403;NS=8438;AC_Hom=0;AC_Het=2409;AC_Hemi=0;MAF=0.142747;HWE=0;NFAM=2135
18	45071260	144590	N	<DEL>	695.15	PASS	SVTYPE=DEL;POS=45071260;SVLEN=-4382;END=45075642;STRANDS=+-:34;CIPOS=-27,26;CIEND=-28,25;CIPOS95=0,0;CIEND95=0,0;SU=34;PE=19;SR=15;ALG=PROD;AF=0.0001782;NSAMP=3;MSQ=231.71;AN=16834;AC=3;NS=8438;AC_Hom=0;AC_Het=3;AC_Hemi=0;MAF=0.000177767;HWE=1;NFAM=2
18	45076669	144591	N	<DEL>	2052.88	PASS	SVTYPE=DEL;POS=45076669;SVLEN=-6307;END=45082976;STRANDS=+-:90;CIPOS=-30,30;CIEND=-30,28;CIPOS95=0,0;CIEND95=0,0;SU=90;PE=63;SR=27;ALG=PROD;AF=0.0003564;NSAMP=6;MSQ=342.15;AN=16834;AC=6;NS=8438;AC_Hom=0;AC_Het=6;AC_Hemi=0;MAF=0.000355534;HWE=1;NFAM=6
18	45085987	15849_2	N	N]11:129563625]	9124.42	LOW	SVTYPE=BND;POS=45085987;STRANDS=++:871;CIPOS=0,5;CIEND=-1,2;CIPOS95=0,0;CIEND95=0,0;MATEID=15849_1;EVENT=15849;SECONDARY;SU=871;PE=0;SR=871;ALG=PROD;AF=0.01681;NSAMP=283;MSQ=31.16;AN=16834;AC=283;NS=8438;AC_Hom=0;AC_Het=285;AC_Hemi=0;MAF=0.0168879;HWE=0.179436;NFAM=275
18	45094978	144592_1	N	N[18:45095150[	103384	LOW	SVTYPE=BND;POS=45094978;STRANDS=+-:4760;CIPOS=0,0;CIEND=0,0;CIPOS95=0,0;CIEND95=0,0;MATEID=144592_2;EVENT=144592;SU=4760;PE=6;SR=4754;ALG=PROD;AF=0.03909;NSAMP=627;MSQ=164.82;AN=16834;AC=658;NS=8438;AC_Hom=62;AC_Het=597;AC_Hemi=0;MAF=0.0390495;HWE=5.89961e-06;NFAM=615
18	45095150	144592_2	N	]18:45094978]N	103384	LOW	SVTYPE=BND;POS=45094978;STRANDS=+-:4760;CIPOS=0,0;CIEND=0,0;CIPOS95=0,0;CIEND95=0,0;MATEID=144592_1;EVENT=144592;SECONDARY;SU=4760;PE=6;SR=4754;ALG=PROD;AF=0.03909;NSAMP=627;MSQ=164.82;AN=16834;AC=658;NS=8438;AC_Hom=62;AC_Het=597;AC_Hemi=0;MAF=0.0390495;HWE=5.89961e-06;NFAM=615
18	45095270	144593	N	<DEL>	174650	PASS	SVTYPE=DEL;POS=45095270;SVLEN=-799;END=45096069;STRANDS=+-:3288;IMPRECISE;CIPOS=-343,360;CIEND=-611,76;CIPOS95=-52,52;CIEND95=-102,76;SU=3288;PE=3283;SR=5;ALG=SUM;AF=0.0423;NSAMP=678;MSQ=257.34;RETAINED;AN=16834;AC=712;NS=8438;AC_Hom=68;AC_Het=645;AC_Hemi=0;MAF=0.0422493;HWE=8.87915e-06;NFAM=663
18	45095271	25826_1	N	N[X:146593472[	712.92	LOW	SVTYPE=BND;POS=45095271;STRANDS=+-:33;CIPOS=-6,5;CIEND=-6,5;CIPOS95=0,0;CIEND95=0,0;MATEID=25826_2;EVENT=25826;SU=33;PE=0;SR=33;ALG=PROD;AF=0.002733;NSAMP=38;MSQ=17.93;AN=16834;AC=46;NS=8438;AC_Hom=16;AC_Het=30;AC_Hemi=0;MAF=0.00272576;HWE=2.99686e-16;NFAM=38
18	45099908	144596	N	<DEL:ME:SINE|Alu|AluYg6>	821477	PASS	SVTYPE=MEI;POS=45099908;SVLEN=-298;END=45100206;STRANDS=+-:20870;CIPOS=0,0;CIEND=0,0;CIPOS95=0,0;CIEND95=0,0;SU=20870;PE=4496;SR=16374;ALG=PROD;AF=0.108;NSAMP=1727;MSQ=475.51;AN=16834;AC=1818;NS=8438;AC_Hom=182;AC_Het=1637;AC_Hemi=0;MAF=0.107786;HWE=0.461791;NFAM=1531
18	45105278	24452_2	N	N]17:76391913]	406.02	LOW	SVTYPE=BND;POS=45105278;STRANDS=++:50;CIPOS=-30,30;CIEND=-8,8;CIPOS95=0,0;CIEND95=0,0;MATEID=24452_1;EVENT=24452;SECONDARY;SU=50;PE=3;SR=47;ALG=PROD;AF=0.001129;NSAMP=19;MSQ=20.34;AN=16834;AC=19;NS=8438;AC_Hom=0;AC_Het=19;AC_Hemi=0;MAF=0.00112586;HWE=1;NFAM=19
18	45126914	25668_1	N	]21:33157452]N	170291	LOW	SVTYPE=BND;POS=45126914;STRANDS=-+:188;CIPOS=-4,4;CIEND=-4,4;CIPOS95=0,0;CIEND95=0,0;MATEID=25668_2;EVENT=25668;SU=188;PE=0;SR=188;ALG=PROD;AF=0.1944;NSAMP=3273;MSQ=51.63;AN=16834;AC=3273;NS=8438;AC_Hom=0;AC_Het=3283;AC_Hemi=0;MAF=0.194537;HWE=0;NFAM=2791
18	45126914	3704_2	N	]1:8050701]N	7920.33	LOW	SVTYPE=BND;POS=45126914;STRANDS=+-:4;IMPRECISE;CIPOS=-10,9;CIEND=-10,10;CIPOS95=-1,1;CIEND95=-1,1;MATEID=3704_1;EVENT=3704;SECONDARY;SU=4;PE=2;SR=2;ALG=PROD;AF=0.02335;NSAMP=393;MSQ=18.37;AN=16834;AC=393;NS=8438;AC_Hom=0;AC_Het=394;AC_Hemi=0;MAF=0.0233468;HWE=0.0153674;NFAM=377
18	45126914	48685_2	N	]4:6171750]N	14465.6	LOW	SVTYPE=BND;POS=45126914;STRANDS=+-:4;CIPOS=-9,8;CIEND=-9,8;CIPOS95=0,0;CIEND95=0,0;MATEID=48685_1;EVENT=48685;SECONDARY;SU=4;PE=0;SR=4;ALG=PROD;AF=0.03672;NSAMP=618;MSQ=22.35;AN=16832;AC=618;NS=8437;AC_Hom=0;AC_Het=620;AC_Hemi=0;MAF=0.0367429;HWE=1.62648e-05;NFAM=578
18	45126927	15850_2	N	N]11:92438610]	134278	LOW	SVTYPE=BND;POS=45126927;STRANDS=++:9;IMPRECISE;CIPOS=-25,29;CIEND=-24,30;CIPOS95=-1,1;CIEND95=-1,1;MATEID=15850_1;EVENT=15850;SECONDARY;SU=9;PE=6;SR=3;ALG=PROD;AF=0.2132;NSAMP=3589;MSQ=36.86;AN=16834;AC=3589;NS=8438;AC_Hom=0;AC_Het=3599;AC_Hemi=0;MAF=0.213261;HWE=0;NFAM=3254
18	45126927	23522_2	N	N[16:88365174[	143437	LOW	SVTYPE=BND;POS=45126927;STRANDS=-+:8;CIPOS=-29,28;CIEND=-29,28;CIPOS95=0,0;CIEND95=0,0;MATEID=23522_1;EVENT=23522;SECONDARY;SU=8;PE=0;SR=8;ALG=PROD;AF=0.2206;NSAMP=3707;MSQ=38.2;AN=16834;AC=3713;NS=8438;AC_Hom=12;AC_Het=3709;AC_Hemi=0;MAF=0.220491;HWE=0;NFAM=3335
18	45163752	267239_1	N	]18:45186836]N	217.37	LOW	SVTYPE=BND;POS=45163752;STRANDS=-+:17;IMPRECISE;CIPOS=-300,30;CIEND=-30,305;CIPOS95=-101,30;CIEND95=-30,35;MATEID=267239_2;EVENT=267239;SU=17;PE=17;SR=0;ALG=PROD;AF=0.000297;NSAMP=5;MSQ=42.77;AN=16834;AC=5;NS=8438;AC_Hom=0;AC_Het=5;AC_Hemi=0;MAF=0.000296279;HWE=1;NFAM=5
18	45186836	267239_2	N	N[18:45163752[	217.37	LOW	SVTYPE=BND;POS=45163752;STRANDS=-+:17;IMPRECISE;CIPOS=-30,305;CIEND=-300,30;CIPOS95=-30,35;CIEND95=-101,30;MATEID=267239_1;EVENT=267239;SECONDARY;SU=17;PE=17;SR=0;ALG=PROD;AF=0.000297;NSAMP=5;MSQ=42.77;AN=16834;AC=5;NS=8438;AC_Hom=0;AC_Het=5;AC_Hemi=0;MAF=0.000296279;HWE=1;NFAM=5
18	45186882	3705_2	N	]1:217973750]N	13.64	LOW	SVTYPE=BND;POS=45186882;STRANDS=+-:4;IMPRECISE;CIPOS=-547,8;CIEND=-8,542;CIPOS95=-194,1;CIEND95=0,195;MATEID=3705_1;EVENT=3705;SECONDARY;SU=4;PE=4;SR=0;ALG=PROD;AF=5.94e-05;NSAMP=1;MSQ=12.11;AN=16834;AC=1;NS=8438;AC_Hom=0;AC_Het=1;AC_Hemi=0;MAF=5.92557e-05;HWE=1;NFAM=1
18	45205035	144597	N	<DEL>	1813.49	PASS	SVTYPE=DEL;POS=45205035;SVLEN=-965;END=45206000;STRANDS=+-:74;CIPOS=-22,21;CIEND=-22,20;CIPOS95=0,0;CIEND95=0,0;SU=74;PE=48;SR=26;ALG=PROD;AF=0.0001188;NSAMP=2;MSQ=906.75;AN=16834;AC=2;NS=8438;AC_Hom=0;AC_Het=2;AC_Hemi=0;MAF=0.000118511;HWE=1;NFAM=2
18	45211084	13241_2	N	[10:53618166[N	765.5	LOW	SVTYPE=BND;POS=45211084;STRANDS=--:4;IMPRECISE;CIPOS=-509,10;CIEND=-202,10;CIPOS95=-173,1;CIEND95=-86,2;MATEID=13241_1;EVENT=13241;SECONDARY;SU=4;PE=4;SR=0;ALG=PROD;AF=0.001428;NSAMP=24;MSQ=21.56;AN=16812;AC=24;NS=8427;AC_Hom=0;AC_Het=24;AC_Hemi=0;MAF=0.00142399;HWE=1;NFAM=24
18	45211097	25908_1	N	]X:85000862]N	1055.16	LOW	SVTYPE=BND;POS=45211097;STRANDS=-+:9;IMPRECISE;CIPOS=-294,30;CIEND=-30,365;CIPOS95=-133,30;CIEND95=-30,57;MATEID=25908_2;EVENT=25908;SU=9;PE=9;SR=0;ALG=PROD;AF=0.001606;NSAMP=27;MSQ=30.19;AN=16810;AC=27;NS=8426;AC_Hom=0;AC_Het=27;AC_Hemi=0;MAF=0.00160218;HWE=1;NFAM=27
18	45211224	74867_2	N	N[9:24099865[	380.01	LOW	SVTYPE=BND;POS=45211224;STRANDS=-+:5;IMPRECISE;CIPOS=-50,374;CIEND=-305,50;CIPOS95=-50,120;CIEND95=-150,50;MATEID=74867_1;EVENT=74867;SECONDARY;SU=5;PE=5;SR=0;ALG=PROD;AF=0.001249;NSAMP=21;MSQ=12.8;AN=16820;AC=21;NS=8431;AC_Hom=0;AC_Het=21;AC_Hemi=0;MAF=0.0012454;HWE=1;NFAM=21
18	45211244	74866_2	N	]9:24100009]N	11074.3	LOW	SVTYPE=BND;POS=45211244;STRANDS=+-:113;IMPRECISE;CIPOS=-143,50;CIEND=-11,350;CIPOS95=-5,5;CIEND95=-11,44;MATEID=74866_1;EVENT=74866;SECONDARY;SU=113;PE=113;SR=0;ALG=PROD;AF=0.02643;NSAMP=437;MSQ=23.5;AN=16684;AC=441;NS=8363;AC_Hom=8;AC_Het=433;AC_Hemi=0;MAF=0.0263661;HWE=0.666557;NFAM=420
18	45211359	20049_2	N	[13:25311868[N	120.17	LOW	SVTYPE=BND;POS=45211359;STRANDS=--:4;IMPRECISE;CIPOS=-235,10;CIEND=-424,10;CIPOS95=-123,1;CIEND95=-162,1;MATEID=20049_1;EVENT=20049;SECONDARY;SU=4;PE=4;SR=0;ALG=PROD;AF=0.0001189;NSAMP=2;MSQ=13.91;AN=16824;AC=2;NS=8433;AC_Hom=0;AC_Het=2;AC_Hemi=0;MAF=0.000118582;HWE=1;NFAM=2
18	45215701	144598_1	N	N[18:45215783[	76767.3	LOW	SVTYPE=BND;POS=45215701;STRANDS=+-:2863;CIPOS=0,0;CIEND=0,0;CIPOS95=0,0;CIEND95=0,0;MATEID=144598_2;EVENT=144598;SU=2863;PE=7;SR=2856;ALG=PROD;AF=0.02204;NSAMP=364;MSQ=210.9;AN=16834;AC=371;NS=8438;AC_Hom=14;AC_Het=357;AC_Hemi=0;MAF=0.0219839;HWE=0.128775;NFAM=358
18	45215783	144598_2	N	]18:45215701]N	76767.3	LOW	SVTYPE=BND;POS=45215701;STRANDS=+-:2863;CIPOS=0,0;CIEND=0,0;CIPOS95=0,0;CIEND95=0,0;MATEID=144598_1;EVENT=144598;SECONDARY;SU=2863;PE=7;SR=2856;ALG=PROD;AF=0.02204;NSAMP=364;MSQ=210.9;AN=16834;AC=371;NS=8438;AC_Hom=14;AC_Het=357;AC_Hemi=0;MAF=0.0219839;HWE=0.128775;NFAM=358
18	45217458	18189_2	N	[12:11226035[N	139.22	LOW	SVTYPE=BND;POS=45217458;STRANDS=--:4;IMPRECISE;CIPOS=-378,10;CIEND=-227,10;CIPOS95=-156,1;CIEND95=-106,2;MATEID=18189_1;EVENT=18189;SECONDARY;SU=4;PE=4;SR=0;ALG=PROD;AF=0.0004158;NSAMP=7;MSQ=18.44;AN=16834;AC=7;NS=8438;AC_Hom=0;AC_Het=7;AC_Hemi=0;MAF=0.00041479;HWE=1;NFAM=7
18	45223215	144599_1	N	N[18:45223399[	11847.7	LOW	SVTYPE=BND;POS=45223215;STRANDS=+-:8;CIPOS=-29,28;CIEND=-27,28;CIPOS95=0,0;CIEND95=0,0;MATEID=144599_2;EVENT=144599;SU=8;PE=0;SR=8;ALG=PROD;AF=0.02935;NSAMP=494;MSQ=22.86;RETAINED;AN=16834;AC=494;NS=8438;AC_Hom=0;AC_Het=495;AC_Hemi=0;MAF=0.0293316;HWE=0.000907134;NFAM=486
18	45223399	144599_2	N	]18:45223215]N	11847.7	LOW	SVTYPE=BND;POS=45223215;STRANDS=+-:8;CIPOS=-27,28;CIEND=-29,28;CIPOS95=0,0;CIEND95=0,0;MATEID=144599_1;EVENT=144599;SECONDARY;SU=8;PE=0;SR=8;ALG=PROD;AF=0.02935;NSAMP=494;MSQ=22.86;RETAINED;AN=16834;AC=494;NS=8438;AC_Hom=0;AC_Het=495;AC_Hemi=0;MAF=0.0293316;HWE=0.000907134;NFAM=486
18	45229532	144603_1	N	N[18:45229608[	1115.1	PASS	SVTYPE=BND;POS=45229532;STRANDS=+-:35;CIPOS=-23,22;CIEND=-23,22;CIPOS95=0,0;CIEND95=0,0;MATEID=144603_2;EVENT=144603;SU=35;PE=0;SR=35;ALG=PROD;AF=0.0001782;NSAMP=3;MSQ=371.69;AN=16834;AC=3;NS=8438;AC_Hom=0;AC_Het=3;AC_Hemi=0;MAF=0.000177767;HWE=1;NFAM=3
18	45229608	144603_2	N	]18:45229532]N	1115.1	PASS	SVTYPE=BND;POS=45229532;STRANDS=+-:35;CIPOS=-23,22;CIEND=-23,22;CIPOS95=0,0;CIEND95=0,0;MATEID=144603_1;EVENT=144603;SECONDARY;SU=35;PE=0;SR=35;ALG=PROD;AF=0.0001782;NSAMP=3;MSQ=371.69;AN=16834;AC=3;NS=8438;AC_Hom=0;AC_Het=3;AC_Hemi=0;MAF=0.000177767;HWE=1;NFAM=3
18	45283722	302222	N	<INV>	406.44	PASS	SVTYPE=INV;POS=45283722;SVLEN=120;END=45283842;STRANDS=++:7,--:9;IMPRECISE;CIPOS=0,0;CIEND=-8,8;CIPOS95=0,0;CIEND95=-2,0;SU=16;PE=8;SR=8;ALG=PROD;AF=0.0001188;NSAMP=2;MSQ=203.22;AN=16834;AC=2;NS=8438;AC_Hom=0;AC_Het=2;AC_Hemi=0;MAF=0.000118511;HWE=1;NFAM=2
18	45291702	22574_2	N	]15:75158385]N	50.88	LOW	SVTYPE=BND;POS=45291702;STRANDS=+-:5;IMPRECISE;CIPOS=-211,10;CIEND=-7,513;CIPOS95=-93,2;CIEND95=0,178;MATEID=22574_1;EVENT=22574;SECONDARY;SU=5;PE=5;SR=0;ALG=PROD;AF=5.94e-05;NSAMP=1;MSQ=50.78;AN=16834;AC=1;NS=8438;AC_Hom=0;AC_Het=1;AC_Hemi=0;MAF=5.92557e-05;HWE=1;NFAM=1
18	45293683	301913_2	N	[18:588945[N	688.39	LOW	SVTYPE=BND;POS=45293683;STRANDS=--:8;IMPRECISE;CIPOS=-433,30;CIEND=-231,30;CIPOS95=-138,30;CIEND95=-74,30;MATEID=301913_1;EVENT=301913;SECONDARY;SU=8;PE=8;SR=0;ALG=PROD;AF=0.001604;NSAMP=27;MSQ=23.04;AN=16834;AC=27;NS=8438;AC_Hom=0;AC_Het=27;AC_Hemi=0;MAF=0.00159991;HWE=1;NFAM=27
18	45293686	48686_2	N	[4:25497597[N	6122.09	LOW	SVTYPE=BND;POS=45293686;STRANDS=--:72;CIPOS=-12,4;CIEND=-10,9;CIPOS95=0,0;CIEND95=0,0;MATEID=48686_1;EVENT=48686;SECONDARY;SU=72;PE=51;SR=21;ALG=PROD;AF=0.01651;NSAMP=278;MSQ=20.69;AN=16834;AC=278;NS=8438;AC_Hom=0;AC_Het=279;AC_Hemi=0;MAF=0.0165324;HWE=0.176865;NFAM=272
18	45293787	48687_2	N	N]4:25497641]	3452.61	LOW	SVTYPE=BND;POS=45293787;STRANDS=++:670;CIPOS=-2,5;CIEND=-3,4;CIPOS95=0,0;CIEND95=0,0;MATEID=48687_1;EVENT=48687;SECONDARY;SU=670;PE=468;SR=202;ALG=PROD;AF=0.007247;NSAMP=122;MSQ=27.48;RETAINED;AN=16834;AC=122;NS=8438;AC_Hom=0;AC_Het=122;AC_Hemi=0;MAF=0.0072292;HWE=1;NFAM=116
18	45293788	25512_1	N	N]20:37426074]	55.55	LOW	SVTYPE=BND;POS=45293788;STRANDS=++:7;IMPRECISE;CIPOS=-10,427;CIEND=-10,266;CIPOS95=-1,135;CIEND95=-2,74;MATEID=25512_2;EVENT=25512;SU=7;PE=7;SR=0;ALG=PROD;AF=5.94e-05;NSAMP=1;MSQ=53.66;AN=16834;AC=1;NS=8438;AC_Hom=0;AC_Het=1;AC_Hemi=0;MAF=5.92557e-05;HWE=1;NFAM=1
18	45293793	48689_2	N	N]4:104444869]	52.66	LOW	SVTYPE=BND;POS=45293793;STRANDS=++:9;IMPRECISE;CIPOS=-50,492;CIEND=-50,333;CIPOS95=-50,115;CIEND95=-50,53;MATEID=48689_1;EVENT=48689;SECONDARY;SU=9;PE=9;SR=0;ALG=PROD;AF=0.0001782;NSAMP=3;MSQ=16.22;AN=16834;AC=3;NS=8438;AC_Hom=0;AC_Het=3;AC_Hemi=0;MAF=0.000177767;HWE=1;NFAM=3
18	45293803	301914_2	N	N]18:588846]	1476.25	LOW	SVTYPE=BND;POS=45293803;STRANDS=++:34;IMPRECISE;CIPOS=-30,354;CIEND=-30,314;CIPOS95=-30,85;CIEND95=-30,35;MATEID=301914_1;EVENT=301914;SECONDARY;SU=34;PE=34;SR=0;ALG=PROD;AF=0.001901;NSAMP=32;MSQ=45.7;AN=16834;AC=32;NS=8438;AC_Hom=0;AC_Het=32;AC_Hemi=0;MAF=0.00189618;HWE=1;NFAM=32
18	45320383	144604_1	N	N[18:45320863[	23.85	LOW	SVTYPE=BND;POS=45320383;STRANDS=+-:4;CIPOS=-9,8;CIEND=-9,8;CIPOS95=0,0;CIEND95=0,0;MATEID=144604_2;EVENT=144604;SU=4;PE=0;SR=4;ALG=PROD;AF=5.94e-05;NSAMP=1;MSQ=23.81;AN=16834;AC=1;NS=8438;AC_Hom=0;AC_Het=1;AC_Hemi=0;MAF=5.92557e-05;HWE=1;NFAM=1
18	45320863	144604_2	N	]18:45320383]N	23.85	LOW	SVTYPE=BND;POS=45320383;STRANDS=+-:4;CIPOS=-9,8;CIEND=-9,8;CIPOS95=0,0;CIEND95=0,0;MATEID=144604_1;EVENT=144604;SECONDARY;SU=4;PE=0;SR=4;ALG=PROD;AF=5.94e-05;NSAMP=1;MSQ=23.81;AN=16834;AC=1;NS=8438;AC_Hom=0;AC_Het=1;AC_Hemi=0;MAF=5.92557e-05;HWE=1;NFAM=1
18	45368322	144605_1	N	N[18:45371710[	38.44	LOW	SVTYPE=BND;POS=45368322;STRANDS=+-:10;CIPOS=-7,6;CIEND=-10,10;CIPOS95=0,0;CIEND95=0,0;MATEID=144605_2;EVENT=144605;SU=10;PE=5;SR=5;ALG=PROD;AF=5.94e-05;NSAMP=1;MSQ=38.44;AN=16834;AC=1;NS=8438;AC_Hom=0;AC_Het=1;AC_Hemi=0;MAF=5.92557e-05;HWE=1;NFAM=1
18	45371710	144605_2	N	]18:45368322]N	38.44	LOW	SVTYPE=BND;POS=45368322;STRANDS=+-:10;CIPOS=-10,10;CIEND=-7,6;CIPOS95=0,0;CIEND95=0,0;MATEID=144605_1;EVENT=144605;SECONDARY;SU=10;PE=5;SR=5;ALG=PROD;AF=5.94e-05;NSAMP=1;MSQ=38.44;AN=16834;AC=1;NS=8438;AC_Hom=0;AC_Het=1;AC_Hemi=0;MAF=5.92557e-05;HWE=1;NFAM=1
18	45371857	144606_1	N	N[18:45372032[	222.19	LOW	SVTYPE=BND;POS=45371857;STRANDS=+-:7;CIPOS=-5,4;CIEND=-5,4;CIPOS95=0,0;CIEND95=0,0;MATEID=144606_2;EVENT=144606;SU=7;PE=0;SR=7;ALG=PROD;AF=0.0001188;NSAMP=2;MSQ=110.75;AN=16834;AC=2;NS=8438;AC_Hom=0;AC_Het=2;AC_Hemi=0;MAF=0.000118511;HWE=1;NFAM=2
18	45372032	144606_2	N	]18:45371857]N	222.19	LOW	SVTYPE=BND;POS=45371857;STRANDS=+-:7;CIPOS=-5,4;CIEND=-5,4;CIPOS95=0,0;CIEND95=0,0;MATEID=144606_1;EVENT=144606;SECONDARY;SU=7;PE=0;SR=7;ALG=PROD;AF=0.0001188;NSAMP=2;MSQ=110.75;AN=16834;AC=2;NS=8438;AC_Hom=0;AC_Het=2;AC_Hemi=0;MAF=0.000118511;HWE=1;NFAM=2
18	45372173	144607_1	N	N[18:45374844[	143.39	LOW	SVTYPE=BND;POS=45372173;STRANDS=+-:14;CIPOS=-7,10;CIEND=-10,10;CIPOS95=0,0;CIEND95=0,0;MATEID=144607_2;EVENT=144607;SU=14;PE=10;SR=4;ALG=PROD;AF=5.94e-05;NSAMP=1;MSQ=143.39;AN=16834;AC=1;NS=8438;AC_Hom=0;AC_Het=1;AC_Hemi=0;MAF=5.92557e-05;HWE=1;NFAM=1
18	45374844	144607_2	N	]18:45372173]N	143.39	LOW	SVTYPE=BND;POS=45372173;STRANDS=+-:14;CIPOS=-10,10;CIEND=-7,10;CIPOS95=0,0;CIEND95=0,0;MATEID=144607_1;EVENT=144607;SECONDARY;SU=14;PE=10;SR=4;ALG=PROD;AF=5.94e-05;NSAMP=1;MSQ=143.39;AN=16834;AC=1;NS=8438;AC_Hom=0;AC_Het=1;AC_Hemi=0;MAF=5.92557e-05;HWE=1;NFAM=1
18	45375058	144609_1	N	N[18:45391428[	98.43	LOW	SVTYPE=BND;POS=45375058;STRANDS=+-:4;IMPRECISE;CIPOS=-10,443;CIEND=-488,7;CIPOS95=0,137;CIEND95=-148,0;MATEID=144609_2;EVENT=144609;SU=4;PE=4;SR=0;ALG=PROD;AF=5.94e-05;NSAMP=1;MSQ=98.43;AN=16834;AC=1;NS=8438;AC_Hom=0;AC_Het=1;AC_Hemi=0;MAF=5.92557e-05;HWE=1;NFAM=1
18	45375058	144610_1	N	N[18:45394693[	362.31	PASS	SVTYPE=BND;POS=45375058;STRANDS=+-:8;IMPRECISE;CIPOS=-10,470;CIEND=-349,5;CIPOS95=0,115;CIEND95=-110,0;MATEID=144610_2;EVENT=144610;SU=8;PE=8;SR=0;ALG=PROD;AF=5.94e-05;NSAMP=1;MSQ=362.31;AN=16834;AC=1;NS=8438;AC_Hom=0;AC_Het=1;AC_Hemi=0;MAF=5.92557e-05;HWE=1;NFAM=1
18	45375059	144608_1	N	N[18:45377644[	245.59	LOW	SVTYPE=BND;POS=45375059;STRANDS=+-:11;CIPOS=-3,2;CIEND=-3,2;CIPOS95=0,0;CIEND95=0,0;MATEID=144608_2;EVENT=144608;SU=11;PE=0;SR=11;ALG=PROD;AF=5.94e-05;NSAMP=1;MSQ=245.59;AN=16834;AC=1;NS=8438;AC_Hom=0;AC_Het=1;AC_Hemi=0;MAF=5.92557e-05;HWE=1;NFAM=1
18	45376551	48690_2	N	N[4:31819994[	771	LOW	SVTYPE=BND;POS=45376551;STRANDS=-+:4;IMPRECISE;CIPOS=-10,515;CIEND=-220,10;CIPOS95=-1,175;CIEND95=-93,2;MATEID=48690_1;EVENT=48690;SECONDARY;SU=4;PE=4;SR=0;ALG=PROD;AF=0.001069;NSAMP=17;MSQ=42.17;AN=16832;AC=18;NS=8437;AC_Hom=2;AC_Het=16;AC_Hemi=0;MAF=0.00106673;HWE=0.00903555;NFAM=17
18	45376829	30399_2	N	N]2:141322766]	38072.4	LOW	SVTYPE=BND;POS=45376829;STRANDS=++:68;CIPOS=-10,10;CIEND=-10,10;CIPOS95=0,0;CIEND95=0,0;MATEID=30399_1;EVENT=30399;SECONDARY;SU=68;PE=0;SR=68;ALG=PROD;AF=0.07378;NSAMP=1242;MSQ=29.79;AN=16834;AC=1242;NS=8438;AC_Hom=0;AC_Het=1247;AC_Hemi=0;MAF=0.0738919;HWE=3.79338e-22;NFAM=1012
18	45377028	144612_1	N	N[18:45377220[	115433	LOW	SVTYPE=BND;POS=45377028;STRANDS=+-:4;IMPRECISE;CIPOS=-50,217;CIEND=-207,50;CIPOS95=-44,44;CIEND95=-93,50;MATEID=144612_2;EVENT=144612;SU=4;PE=4;SR=0;ALG=PROD;AF=0.1171;NSAMP=1942;MSQ=59.03;RETAINED;AN=16796;AC=1967;NS=8418;AC_Hom=50;AC_Het=1920;AC_Hemi=0;MAF=0.117011;HWE=3.20816e-28;NFAM=1830
18	45377220	144612_2	N	]18:45377028]N	115433	LOW	SVTYPE=BND;POS=45377028;STRANDS=+-:4;IMPRECISE;CIPOS=-207,50;CIEND=-50,217;CIPOS95=-93,50;CIEND95=-44,44;MATEID=144612_1;EVENT=144612;SECONDARY;SU=4;PE=4;SR=0;ALG=PROD;AF=0.1171;NSAMP=1942;MSQ=59.03;RETAINED;AN=16796;AC=1967;NS=8418;AC_Hom=50;AC_Het=1920;AC_Hemi=0;MAF=0.117011;HWE=3.20816e-28;NFAM=1830
18	45377644	144608_2	N	]18:45375059]N	245.59	LOW	SVTYPE=BND;POS=45375059;STRANDS=+-:11;CIPOS=-3,2;CIEND=-3,2;CIPOS95=0,0;CIEND95=0,0;MATEID=144608_1;EVENT=144608;SECONDARY;SU=11;PE=0;SR=11;ALG=PROD;AF=5.94e-05;NSAMP=1;MSQ=245.59;AN=16834;AC=1;NS=8438;AC_Hom=0;AC_Het=1;AC_Hemi=0;MAF=5.92557e-05;HWE=1;NFAM=1
18	45379614	144613	N	<DEL>	2.75698e+06	PASS	SVTYPE=DEL;POS=45379614;SVLEN=-193;END=45379807;STRANDS=+-:3843;CIPOS=0,0;CIEND=0,0;CIPOS95=0,0;CIEND95=0,0;SU=3843;PE=910;SR=2933;ALG=PROD;AF=0.5001;NSAMP=6780;MSQ=405.71;AN=16834;AC=8419;NS=8438;AC_Hom=3286;AC_Het=5150;AC_Hemi=0;MAF=0.499881;HWE=0;NFAM=6042
18	45391428	144609_2	N	]18:45375058]N	98.43	LOW	SVTYPE=BND;POS=45375058;STRANDS=+-:4;IMPRECISE;CIPOS=-488,7;CIEND=-10,443;CIPOS95=-148,0;CIEND95=0,137;MATEID=144609_1;EVENT=144609;SECONDARY;SU=4;PE=4;SR=0;ALG=PROD;AF=5.94e-05;NSAMP=1;MSQ=98.43;AN=16834;AC=1;NS=8438;AC_Hom=0;AC_Het=1;AC_Hemi=0;MAF=5.92557e-05;HWE=1;NFAM=1
18	45391506	144614_1	N	N[18:45394693[	149.4	LOW	SVTYPE=BND;POS=45391506;STRANDS=+-:14;CIPOS=-10,10;CIEND=-10,10;CIPOS95=0,0;CIEND95=0,0;MATEID=144614_2;EVENT=144614;SU=14;PE=1;SR=13;ALG=PROD;AF=5.94e-05;NSAMP=1;MSQ=149.4;AN=16834;AC=1;NS=8438;AC_Hom=0;AC_Het=1;AC_Hemi=0;MAF=5.92557e-05;HWE=1;NFAM=1
18	45394693	144610_2	N	]18:45375058]N	362.31	PASS	SVTYPE=BND;POS=45375058;STRANDS=+-:8;IMPRECISE;CIPOS=-349,5;CIEND=-10,470;CIPOS95=-110,0;CIEND95=0,115;MATEID=144610_1;EVENT=144610;SECONDARY;SU=8;PE=8;SR=0;ALG=PROD;AF=5.94e-05;NSAMP=1;MSQ=362.31;AN=16834;AC=1;NS=8438;AC_Hom=0;AC_Het=1;AC_Hemi=0;MAF=5.92557e-05;HWE=1;NFAM=1
18	45394693	144614_2	N	]18:45391506]N	149.4	LOW	SVTYPE=BND;POS=45391506;STRANDS=+-:14;CIPOS=-10,10;CIEND=-10,10;CIPOS95=0,0;CIEND95=0,0;MATEID=144614_1;EVENT=144614;SECONDARY;SU=14;PE=1;SR=13;ALG=PROD;AF=5.94e-05;NSAMP=1;MSQ=149.4;AN=16834;AC=1;NS=8438;AC_Hom=0;AC_Het=1;AC_Hemi=0;MAF=5.92557e-05;HWE=1;NFAM=1
18	45394830	144616_1	N	N[18:45396842[	179.4	LOW	SVTYPE=BND;POS=45394830;STRANDS=+-:4;IMPRECISE;CIPOS=-10,462;CIEND=-464,10;CIPOS95=0,142;CIEND95=-146,1;MATEID=144616_2;EVENT=144616;SU=4;PE=4;SR=0;ALG=PROD;AF=5.94e-05;NSAMP=1;MSQ=179.4;AN=16834;AC=1;NS=8438;AC_Hom=0;AC_Het=1;AC_Hemi=0;MAF=5.92557e-05;HWE=1;NFAM=1
18	45394831	144615_1	N	N[18:45395613[	158.36	LOW	SVTYPE=BND;POS=45394831;STRANDS=+-:14;CIPOS=-5,3;CIEND=-4,1;CIPOS95=0,0;CIEND95=0,0;MATEID=144615_2;EVENT=144615;SU=14;PE=6;SR=8;ALG=PROD;AF=5.94e-05;NSAMP=1;MSQ=158.36;AN=16834;AC=1;NS=8438;AC_Hom=0;AC_Het=1;AC_Hemi=0;MAF=5.92557e-05;HWE=1;NFAM=1
18	45395613	144615_2	N	]18:45394831]N	158.36	LOW	SVTYPE=BND;POS=45394831;STRANDS=+-:14;CIPOS=-4,1;CIEND=-5,3;CIPOS95=0,0;CIEND95=0,0;MATEID=144615_1;EVENT=144615;SECONDARY;SU=14;PE=6;SR=8;ALG=PROD;AF=5.94e-05;NSAMP=1;MSQ=158.36;AN=16834;AC=1;NS=8438;AC_Hom=0;AC_Het=1;AC_Hemi=0;MAF=5.92557e-05;HWE=1;NFAM=1
18	45395809	144618_1	N	N[18:45422891[	56.35	LOW	SVTYPE=BND;POS=45395809;STRANDS=+-:7;IMPRECISE;CIPOS=-8,364;CIEND=-359,7;CIPOS95=0,112;CIEND95=-100,0;MATEID=144618_2;EVENT=144618;SU=7;PE=7;SR=0;ALG=PROD;AF=5.94e-05;NSAMP=1;MSQ=56.35;AN=16834;AC=1;NS=8438;AC_Hom=0;AC_Het=1;AC_Hemi=0;MAF=5.92557e-05;HWE=1;NFAM=1
18	45395810	144617_1	N	N[18:45396843[	179.34	LOW	SVTYPE=BND;POS=45395810;STRANDS=+-:17;CIPOS=-9,10;CIEND=-10,10;CIPOS95=0,0;CIEND95=0,0;MATEID=144617_2;EVENT=144617;SU=17;PE=2;SR=15;ALG=PROD;AF=5.94e-05;NSAMP=1;MSQ=179.33;AN=16834;AC=1;NS=8438;AC_Hom=0;AC_Het=1;AC_Hemi=0;MAF=5.92557e-05;HWE=1;NFAM=1
18	45396842	144616_2	N	]18:45394830]N	179.4	LOW	SVTYPE=BND;POS=45394830;STRANDS=+-:4;IMPRECISE;CIPOS=-464,10;CIEND=-10,462;CIPOS95=-146,1;CIEND95=0,142;MATEID=144616_1;EVENT=144616;SECONDARY;SU=4;PE=4;SR=0;ALG=PROD;AF=5.94e-05;NSAMP=1;MSQ=179.4;AN=16834;AC=1;NS=8438;AC_Hom=0;AC_Het=1;AC_Hemi=0;MAF=5.92557e-05;HWE=1;NFAM=1
18	45396843	144617_2	N	]18:45395810]N	179.34	LOW	SVTYPE=BND;POS=45395810;STRANDS=+-:17;CIPOS=-10,10;CIEND=-9,10;CIPOS95=0,0;CIEND95=0,0;MATEID=144617_1;EVENT=144617;SECONDARY;SU=17;PE=2;SR=15;ALG=PROD;AF=5.94e-05;NSAMP=1;MSQ=179.33;AN=16834;AC=1;NS=8438;AC_Hom=0;AC_Het=1;AC_Hemi=0;MAF=5.92557e-05;HWE=1;NFAM=1
18	45396937	144619_1	N	N[18:45422891[	95.36	LOW	SVTYPE=BND;POS=45396937;STRANDS=+-:13;CIPOS=-3,3;CIEND=-10,10;CIPOS95=0,0;CIEND95=0,0;MATEID=144619_2;EVENT=144619;SU=13;PE=5;SR=8;ALG=PROD;AF=5.94e-05;NSAMP=1;MSQ=95.36;AN=16834;AC=1;NS=8438;AC_Hom=0;AC_Het=1;AC_Hemi=0;MAF=5.92557e-05;HWE=1;NFAM=1
18	45422891	144618_2	N	]18:45395809]N	56.35	LOW	SVTYPE=BND;POS=45395809;STRANDS=+-:7;IMPRECISE;CIPOS=-359,7;CIEND=-8,364;CIPOS95=-100,0;CIEND95=0,112;MATEID=144618_1;EVENT=144618;SECONDARY;SU=7;PE=7;SR=0;ALG=PROD;AF=5.94e-05;NSAMP=1;MSQ=56.35;AN=16834;AC=1;NS=8438;AC_Hom=0;AC_Het=1;AC_Hemi=0;MAF=5.92557e-05;HWE=1;NFAM=1
18	45422891	144619_2	N	]18:45396937]N	95.36	LOW	SVTYPE=BND;POS=45396937;STRANDS=+-:13;CIPOS=-10,10;CIEND=-3,3;CIPOS95=0,0;CIEND95=0,0;MATEID=144619_1;EVENT=144619;SECONDARY;SU=13;PE=5;SR=8;ALG=PROD;AF=5.94e-05;NSAMP=1;MSQ=95.36;AN=16834;AC=1;NS=8438;AC_Hom=0;AC_Het=1;AC_Hemi=0;MAF=5.92557e-05;HWE=1;NFAM=1
18	45423182	144620_1	N	N[18:45456729[	179.27	LOW	SVTYPE=BND;POS=45423182;STRANDS=+-:16;CIPOS=-8,10;CIEND=-10,10;CIPOS95=0,0;CIEND95=0,0;MATEID=144620_2;EVENT=144620;SU=16;PE=8;SR=8;ALG=PROD;AF=5.94e-05;NSAMP=1;MSQ=179.27;AN=16834;AC=1;NS=8438;AC_Hom=0;AC_Het=1;AC_Hemi=0;MAF=5.92557e-05;HWE=1;NFAM=1
18	45456729	144620_2	N	]18:45423182]N	179.27	LOW	SVTYPE=BND;POS=45423182;STRANDS=+-:16;CIPOS=-10,10;CIEND=-8,10;CIPOS95=0,0;CIEND95=0,0;MATEID=144620_1;EVENT=144620;SECONDARY;SU=16;PE=8;SR=8;ALG=PROD;AF=5.94e-05;NSAMP=1;MSQ=179.27;AN=16834;AC=1;NS=8438;AC_Hom=0;AC_Het=1;AC_Hemi=0;MAF=5.92557e-05;HWE=1;NFAM=1
18	45459225	21425_2	N	N[14:51929917[	1400.57	LOW	SVTYPE=BND;POS=45459225;STRANDS=-+:116;CIPOS=-5,4;CIEND=-5,3;CIPOS95=0,0;CIEND95=0,0;MATEID=21425_1;EVENT=21425;SECONDARY;SU=116;PE=52;SR=64;ALG=PROD;AF=0.0005346;NSAMP=9;MSQ=155.62;AN=16834;AC=9;NS=8438;AC_Hom=0;AC_Het=9;AC_Hemi=0;MAF=0.000533302;HWE=1;NFAM=9
18	45459225	21426_2	N	]14:51930069]N	1083.82	LOW	SVTYPE=BND;POS=45459225;STRANDS=+-:143;CIPOS=-6,3;CIEND=-5,6;CIPOS95=0,0;CIEND95=0,0;MATEID=21426_1;EVENT=21426;SECONDARY;SU=143;PE=79;SR=64;ALG=PROD;AF=0.0006534;NSAMP=11;MSQ=98.53;AN=16834;AC=11;NS=8438;AC_Hom=0;AC_Het=11;AC_Hemi=0;MAF=0.000651813;HWE=1;NFAM=11
18	45508830	144621_1	N	N[18:45509189[	5426.71	LOW	SVTYPE=BND;POS=45508830;STRANDS=+-:17;CIPOS=-9,10;CIEND=-10,10;CIPOS95=0,0;CIEND95=0,0;MATEID=144621_2;EVENT=144621;SU=17;PE=0;SR=17;ALG=PROD;AF=0.01723;NSAMP=290;MSQ=16.9;AN=16830;AC=290;NS=8436;AC_Hom=0;AC_Het=291;AC_Hemi=0;MAF=0.0172475;HWE=0.183939;NFAM=284
18	45508963	71507_2	N	[8:29265041[N	31939.6	LOW	SVTYPE=BND;POS=45508963;STRANDS=--:105;CIPOS=-9,8;CIEND=-9,8;CIPOS95=0,0;CIEND95=0,0;MATEID=71507_1;EVENT=71507;SECONDARY;SU=105;PE=4;SR=101;ALG=PROD;AF=0.06386;NSAMP=1033;MSQ=30.4;AN=16834;AC=1075;NS=8438;AC_Hom=84;AC_Het=993;AC_Hemi=0;MAF=0.0638184;HWE=0.17084;NFAM=920
18	45509006	74868_2	N	N]9:138511809]	60.63	LOW	SVTYPE=BND;POS=45509006;STRANDS=++:4;IMPRECISE;CIPOS=-9,8;CIEND=-9,8;CIPOS95=-1,0;CIEND95=0,0;MATEID=74868_1;EVENT=74868;SECONDARY;SU=4;PE=0;SR=4;ALG=PROD;AF=5.946e-05;NSAMP=1;MSQ=18.1;AN=16818;AC=1;NS=8430;AC_Hom=0;AC_Het=1;AC_Hemi=0;MAF=5.9312e-05;HWE=1;NFAM=1
18	45509189	144621_2	N	]18:45508830]N	5426.71	LOW	SVTYPE=BND;POS=45508830;STRANDS=+-:17;CIPOS=-10,10;CIEND=-9,10;CIPOS95=0,0;CIEND95=0,0;MATEID=144621_1;EVENT=144621;SECONDARY;SU=17;PE=0;SR=17;ALG=PROD;AF=0.01723;NSAMP=290;MSQ=16.9;AN=16830;AC=290;NS=8436;AC_Hom=0;AC_Het=291;AC_Hemi=0;MAF=0.0172475;HWE=0.183939;NFAM=284
18	45512842	3706_2	N	[1:111012367[N	782.45	LOW	SVTYPE=BND;POS=45512842;STRANDS=--:18;CIPOS=-49,48;CIEND=-49,48;CIPOS95=0,0;CIEND95=0,0;MATEID=3706_1;EVENT=3706;SECONDARY;SU=18;PE=0;SR=18;ALG=PROD;AF=0.00196;NSAMP=33;MSQ=22.37;AN=16834;AC=33;NS=8438;AC_Hom=0;AC_Het=33;AC_Hemi=0;MAF=0.00195544;HWE=1;NFAM=33
18	45514465	267240	N	<DUP>	522.82	PASS	SVTYPE=DUP;POS=45514465;SVLEN=2145;END=45516610;STRANDS=-+:60;IMPRECISE;CIPOS=-184,35;CIEND=-26,361;CIPOS95=-53,35;CIEND95=-26,65;SU=60;PE=58;SR=2;ALG=SUM;AF=0.0003564;NSAMP=6;MSQ=87.08;AN=16834;AC=6;NS=8438;AC_Hom=0;AC_Het=6;AC_Hemi=0;MAF=0.000355534;HWE=1;NFAM=6
18	45514509	144622	N	<DEL>	50.78	PASS	SVTYPE=DEL;POS=45514509;SVLEN=-2067;END=45516576;STRANDS=+-:6;IMPRECISE;CIPOS=-6,10;CIEND=-10,9;CIPOS95=-2,3;CIEND95=-3,1;SU=6;PE=5;SR=1;ALG=PROD;AF=5.94e-05;NSAMP=1;MSQ=50.78;AN=16834;AC=1;NS=8438;AC_Hom=0;AC_Het=1;AC_Hemi=0;MAF=5.92557e-05;HWE=1;NFAM=1
18	45531803	302223_1	N	[18:53173035[N	2485.23	LOW	SVTYPE=BND;POS=45531803;STRANDS=--:7;IMPRECISE;CIPOS=-350,10;CIEND=-181,10;CIPOS95=-144,1;CIEND95=-82,2;MATEID=302223_2;EVENT=302223;SU=7;PE=7;SR=0;ALG=PROD;AF=0.007247;NSAMP=122;MSQ=19.23;AN=16834;AC=122;NS=8438;AC_Hom=0;AC_Het=122;AC_Hemi=0;MAF=0.0072292;HWE=1;NFAM=119
18	45532478	13242_2	N	]10:27620296]N	19274.7	LOW	SVTYPE=BND;POS=45532478;STRANDS=+-:154;IMPRECISE;CIPOS=-348,8;CIEND=-10,343;CIPOS95=-47,8;CIEND95=-10,25;MATEID=13242_1;EVENT=13242;SECONDARY;SU=154;PE=154;SR=0;ALG=PROD;AF=0.04164;NSAMP=701;MSQ=26.71;AN=16834;AC=701;NS=8438;AC_Hom=0;AC_Het=702;AC_Hemi=0;MAF=0.0415975;HWE=3.81433e-07;NFAM=672
18	45532480	55496_2	N	[5:157206004[N	360950	LOW	SVTYPE=BND;POS=45532480;STRANDS=--:20;IMPRECISE;CIPOS=-326,41;CIEND=-160,50;CIPOS95=-91,41;CIEND95=-39,39;MATEID=55496_1;EVENT=55496;SECONDARY;SU=20;PE=20;SR=0;ALG=PROD;AF=0.3491;NSAMP=5876;MSQ=61.16;AN=16834;AC=5876;NS=8438;AC_Hom=0;AC_Het=5888;AC_Hemi=0;MAF=0.348898;HWE=0;NFAM=5168
18	45534415	144624	N	<DEL>	416.68	PASS	SVTYPE=DEL;POS=45534415;SVLEN=-619;END=45535034;STRANDS=+-:17;CIPOS=-4,4;CIEND=-10,10;CIPOS95=0,0;CIEND95=0,0;SU=17;PE=10;SR=7;ALG=PROD;AF=5.94e-05;NSAMP=1;MSQ=416.68;AN=16834;AC=1;NS=8438;AC_Hom=0;AC_Het=1;AC_Hemi=0;MAF=5.92557e-05;HWE=1;NFAM=1
18	45539175	48691_2	N	]4:7451023]N	5536.42	LOW	SVTYPE=BND;POS=45539175;STRANDS=+-:4;IMPRECISE;CIPOS=-9,8;CIEND=-3,10;CIPOS95=-1,0;CIEND95=0,1;MATEID=48691_1;EVENT=48691;SECONDARY;SU=4;PE=0;SR=4;ALG=PROD;AF=0.02342;NSAMP=391;MSQ=12.79;AN=16822;AC=394;NS=8432;AC_Hom=6;AC_Het=389;AC_Hemi=0;MAF=0.0234227;HWE=0.632246;NFAM=387
18	45547257	144626_1	N	N[18:45547355[	18732	LOW	SVTYPE=BND;POS=45547257;STRANDS=+-:16;CIPOS=-9,8;CIEND=-9,8;CIPOS95=0,0;CIEND95=0,0;MATEID=144626_2;EVENT=144626;SU=16;PE=0;SR=16;ALG=PROD;AF=0.04461;NSAMP=751;MSQ=23.92;RETAINED;AN=16834;AC=751;NS=8438;AC_Hom=0;AC_Het=753;AC_Hemi=0;MAF=0.0446196;HWE=5.01248e-08;NFAM=726
18	45547355	144626_2	N	]18:45547257]N	18732	LOW	SVTYPE=BND;POS=45547257;STRANDS=+-:16;CIPOS=-9,8;CIEND=-9,8;CIPOS95=0,0;CIEND95=0,0;MATEID=144626_1;EVENT=144626;SECONDARY;SU=16;PE=0;SR=16;ALG=PROD;AF=0.04461;NSAMP=751;MSQ=23.92;RETAINED;AN=16834;AC=751;NS=8438;AC_Hom=0;AC_Het=753;AC_Hemi=0;MAF=0.0446196;HWE=5.01248e-08;NFAM=726
18	45547485	144627_1	N	N[18:45547610[	45.1	LOW	SVTYPE=BND;POS=45547485;STRANDS=+-:4;CIPOS=-9,8;CIEND=-9,8;CIPOS95=0,0;CIEND95=0,0;MATEID=144627_2;EVENT=144627;SU=4;PE=0;SR=4;ALG=PROD;AF=0.0001188;NSAMP=2;MSQ=20.82;AN=16834;AC=2;NS=8438;AC_Hom=0;AC_Het=2;AC_Hemi=0;MAF=0.000118511;HWE=1;NFAM=2
18	45547610	144627_2	N	]18:45547485]N	45.1	LOW	SVTYPE=BND;POS=45547485;STRANDS=+-:4;CIPOS=-9,8;CIEND=-9,8;CIPOS95=0,0;CIEND95=0,0;MATEID=144627_1;EVENT=144627;SECONDARY;SU=4;PE=0;SR=4;ALG=PROD;AF=0.0001188;NSAMP=2;MSQ=20.82;AN=16834;AC=2;NS=8438;AC_Hom=0;AC_Het=2;AC_Hemi=0;MAF=0.000118511;HWE=1;NFAM=2
18	45588683	144628	N	<DEL>	1025.23	PASS	SVTYPE=DEL;POS=45588683;SVLEN=-3145;END=45591828;STRANDS=+-:43;CIPOS=-8,10;CIEND=-2,0;CIPOS95=0,0;CIEND95=0,0;SU=43;PE=24;SR=19;ALG=PROD;AF=5.94e-05;NSAMP=1;MSQ=1025.23;AN=16834;AC=1;NS=8438;AC_Hom=0;AC_Het=1;AC_Hemi=0;MAF=5.92557e-05;HWE=1;NFAM=1
18	45614998	144629	N	<DEL>	137.83	PASS	SVTYPE=DEL;POS=45614998;SVLEN=-585;END=45615583;STRANDS=+-:8;IMPRECISE;CIPOS=-10,324;CIEND=-161,10;CIPOS95=-1,83;CIEND95=-73,2;SU=8;PE=8;SR=0;ALG=PROD;AF=5.94e-05;NSAMP=1;MSQ=137.83;AN=16834;AC=1;NS=8438;AC_Hom=0;AC_Het=1;AC_Hemi=0;MAF=5.92557e-05;HWE=1;NFAM=1
18	45617068	144630_1	N	N[18:45617120[	46622.9	LOW	SVTYPE=BND;POS=45617068;STRANDS=+-:1287;CIPOS=0,0;CIEND=0,0;CIPOS95=0,0;CIEND95=0,0;MATEID=144630_2;EVENT=144630;SU=1287;PE=6;SR=1281;ALG=PROD;AF=0.02067;NSAMP=342;MSQ=136.31;AN=16834;AC=348;NS=8438;AC_Hom=12;AC_Het=336;AC_Hemi=0;MAF=0.020621;HWE=0.174673;NFAM=336
18	45617120	144630_2	N	]18:45617068]N	46622.9	LOW	SVTYPE=BND;POS=45617068;STRANDS=+-:1287;CIPOS=0,0;CIEND=0,0;CIPOS95=0,0;CIEND95=0,0;MATEID=144630_1;EVENT=144630;SECONDARY;SU=1287;PE=6;SR=1281;ALG=PROD;AF=0.02067;NSAMP=342;MSQ=136.31;AN=16834;AC=348;NS=8438;AC_Hom=12;AC_Het=336;AC_Hemi=0;MAF=0.020621;HWE=0.174673;NFAM=336
18	45622117	13243_2	N	N]10:103175247]	198.11	LOW	SVTYPE=BND;POS=45622117;STRANDS=++:15;CIPOS=-29,28;CIEND=-29,28;CIPOS95=0,0;CIEND95=0,0;MATEID=13243_1;EVENT=13243;SECONDARY;SU=15;PE=0;SR=15;ALG=PROD;AF=0.000297;NSAMP=5;MSQ=38.31;AN=16834;AC=5;NS=8438;AC_Hom=0;AC_Het=5;AC_Hemi=0;MAF=0.000296279;HWE=1;NFAM=5
18	45627244	144631_1	N	N[18:45627343[	161.89	LOW	SVTYPE=BND;POS=45627244;STRANDS=+-:5;IMPRECISE;CIPOS=-9,6;CIEND=-10,10;CIPOS95=-1,0;CIEND95=0,0;MATEID=144631_2;EVENT=144631;SU=5;PE=0;SR=5;ALG=PROD;AF=5.94e-05;NSAMP=1;MSQ=161.81;AN=16834;AC=1;NS=8438;AC_Hom=0;AC_Het=1;AC_Hemi=0;MAF=5.92557e-05;HWE=1;NFAM=1
18	45627343	144631_2	N	]18:45627244]N	161.89	LOW	SVTYPE=BND;POS=45627244;STRANDS=+-:5;IMPRECISE;CIPOS=-10,10;CIEND=-9,6;CIPOS95=0,0;CIEND95=-1,0;MATEID=144631_1;EVENT=144631;SECONDARY;SU=5;PE=0;SR=5;ALG=PROD;AF=5.94e-05;NSAMP=1;MSQ=161.81;AN=16834;AC=1;NS=8438;AC_Hom=0;AC_Het=1;AC_Hemi=0;MAF=5.92557e-05;HWE=1;NFAM=1
18	45629558	302224_1	N	[18:45630149[N	1476.48	LOW	SVTYPE=BND;POS=45629558;STRANDS=--:137;CIPOS=-7,4;CIEND=-7,5;CIPOS95=0,0;CIEND95=0,0;MATEID=302224_2;EVENT=302224;SU=137;PE=79;SR=58;ALG=PROD;AF=0.0006534;NSAMP=11;MSQ=134.21;AN=16834;AC=11;NS=8438;AC_Hom=0;AC_Het=11;AC_Hemi=0;MAF=0.000651813;HWE=1;NFAM=11
18	45629683	302225_1	N	N]18:45630143]	2545.57	LOW	SVTYPE=BND;POS=45629683;STRANDS=++:190;CIPOS=-3,4;CIEND=-5,4;CIPOS95=0,0;CIEND95=0,0;MATEID=302225_2;EVENT=302225;SU=190;PE=102;SR=88;ALG=PROD;AF=0.0008911;NSAMP=15;MSQ=169.71;AN=16834;AC=15;NS=8438;AC_Hom=0;AC_Het=15;AC_Hemi=0;MAF=0.000888836;HWE=1;NFAM=15
18	45630143	302225_2	N	N]18:45629683]	2545.57	LOW	SVTYPE=BND;POS=45630143;STRANDS=++:190;CIPOS=-5,4;CIEND=-3,4;CIPOS95=0,0;CIEND95=0,0;MATEID=302225_1;EVENT=302225;SECONDARY;SU=190;PE=102;SR=88;ALG=PROD;AF=0.0008911;NSAMP=15;MSQ=169.71;AN=16834;AC=15;NS=8438;AC_Hom=0;AC_Het=15;AC_Hemi=0;MAF=0.000888836;HWE=1;NFAM=15
18	45630149	302224_2	N	[18:45629558[N	1476.48	LOW	SVTYPE=BND;POS=45630149;STRANDS=--:137;CIPOS=-7,5;CIEND=-7,4;CIPOS95=0,0;CIEND95=0,0;MATEID=302224_1;EVENT=302224;SECONDARY;SU=137;PE=79;SR=58;ALG=PROD;AF=0.0006534;NSAMP=11;MSQ=134.21;AN=16834;AC=11;NS=8438;AC_Hom=0;AC_Het=11;AC_Hemi=0;MAF=0.000651813;HWE=1;NFAM=11
18	45631299	302226_1	N	N]18:45634200]	515.62	PASS	SVTYPE=BND;POS=45631299;STRANDS=++:24;CIPOS=-3,2;CIEND=-3,2;CIPOS95=0,0;CIEND95=0,0;MATEID=302226_2;EVENT=302226;SU=24;PE=14;SR=10;ALG=PROD;AF=5.94e-05;NSAMP=1;MSQ=515.62;AN=16834;AC=1;NS=8438;AC_Hom=0;AC_Het=1;AC_Hemi=0;MAF=5.92557e-05;HWE=1;NFAM=1
18	45631411	302227_1	N	[18:45636357[N	503.59	PASS	SVTYPE=BND;POS=45631411;STRANDS=--:24;CIPOS=-10,10;CIEND=-10,10;CIPOS95=0,0;CIEND95=0,0;MATEID=302227_2;EVENT=302227;SU=24;PE=9;SR=15;ALG=PROD;AF=5.94e-05;NSAMP=1;MSQ=503.59;AN=16834;AC=1;NS=8438;AC_Hom=0;AC_Het=1;AC_Hemi=0;MAF=5.92557e-05;HWE=1;NFAM=1
18	45634200	302226_2	N	N]18:45631299]	515.62	PASS	SVTYPE=BND;POS=45634200;STRANDS=++:24;CIPOS=-3,2;CIEND=-3,2;CIPOS95=0,0;CIEND95=0,0;MATEID=302226_1;EVENT=302226;SECONDARY;SU=24;PE=14;SR=10;ALG=PROD;AF=5.94e-05;NSAMP=1;MSQ=515.62;AN=16834;AC=1;NS=8438;AC_Hom=0;AC_Het=1;AC_Hemi=0;MAF=5.92557e-05;HWE=1;NFAM=1
18	45636357	302227_2	N	[18:45631411[N	503.59	PASS	SVTYPE=BND;POS=45636357;STRANDS=--:24;CIPOS=-10,10;CIEND=-10,10;CIPOS95=0,0;CIEND95=0,0;MATEID=302227_1;EVENT=302227;SECONDARY;SU=24;PE=9;SR=15;ALG=PROD;AF=5.94e-05;NSAMP=1;MSQ=503.59;AN=16834;AC=1;NS=8438;AC_Hom=0;AC_Het=1;AC_Hemi=0;MAF=5.92557e-05;HWE=1;NFAM=1
18	45706067	144632_1	N	N[18:45706215[	4583.19	LOW	SVTYPE=BND;POS=45706067;STRANDS=+-:8;IMPRECISE;CIPOS=-29,25;CIEND=-28,29;CIPOS95=0,0;CIEND95=-2,2;MATEID=144632_2;EVENT=144632;SU=8;PE=0;SR=8;ALG=PROD;AF=0.01372;NSAMP=231;MSQ=18.49;AN=16832;AC=231;NS=8437;AC_Hom=0;AC_Het=231;AC_Hemi=0;MAF=0.0136897;HWE=0.411176;NFAM=226
18	45706215	144632_2	N	]18:45706067]N	4583.19	LOW	SVTYPE=BND;POS=45706067;STRANDS=+-:8;IMPRECISE;CIPOS=-28,29;CIEND=-29,25;CIPOS95=-2,2;CIEND95=0,0;MATEID=144632_1;EVENT=144632;SECONDARY;SU=8;PE=0;SR=8;ALG=PROD;AF=0.01372;NSAMP=231;MSQ=18.49;AN=16832;AC=231;NS=8437;AC_Hom=0;AC_Het=231;AC_Hemi=0;MAF=0.0136897;HWE=0.411176;NFAM=226
18	45736144	74869_2	N	N]9:116095976]	88.61	LOW	SVTYPE=BND;POS=45736144;STRANDS=++:6;IMPRECISE;CIPOS=-10,10;CIEND=-5,10;CIPOS95=-1,1;CIEND95=-1,1;MATEID=74869_1;EVENT=74869;SECONDARY;SU=6;PE=4;SR=2;ALG=PROD;AF=5.94e-05;NSAMP=1;MSQ=86.85;AN=16834;AC=1;NS=8438;AC_Hom=0;AC_Het=1;AC_Hemi=0;MAF=5.92557e-05;HWE=1;NFAM=1
18	45736993	144633	N	<DEL>	18950.2	PASS	SVTYPE=DEL;POS=45736993;SVLEN=-2512;END=45739505;STRANDS=+-:857;CIPOS=-1,1;CIEND=-2,1;CIPOS95=0,0;CIEND95=0,0;SU=857;PE=471;SR=386;ALG=PROD;AF=0.00297;NSAMP=50;MSQ=379;AN=16834;AC=50;NS=8438;AC_Hom=0;AC_Het=50;AC_Hemi=0;MAF=0.00296279;HWE=1;NFAM=49
18	45741335	144634	N	<DEL>	113.65	PASS	SVTYPE=DEL;POS=45741335;SVLEN=-814;END=45742149;STRANDS=+-:11;IMPRECISE;CIPOS=-8,6;CIEND=-9,6;CIPOS95=-1,0;CIEND95=0,0;SU=11;PE=7;SR=4;ALG=PROD;AF=5.94e-05;NSAMP=1;MSQ=113.65;AN=16834;AC=1;NS=8438;AC_Hom=0;AC_Het=1;AC_Hemi=0;MAF=5.92557e-05;HWE=1;NFAM=1
18	45785630	144635	N	<DEL>	890112	PASS	SVTYPE=DEL;POS=45785630;SVLEN=-266;END=45785896;STRANDS=+-:14346;CIPOS=0,0;CIEND=0,0;CIPOS95=0,0;CIEND95=0,0;SU=14346;PE=2166;SR=12180;ALG=PROD;AF=0.1356;NSAMP=2109;MSQ=420.98;AN=16834;AC=2283;NS=8438;AC_Hom=348;AC_Het=1939;AC_Hemi=0;MAF=0.135518;HWE=0.07749;NFAM=2017
18	45796947	144636	N	<DEL>	1120.46	PASS	SVTYPE=DEL;POS=45796947;SVLEN=-7526;END=45804473;STRANDS=+-:44;CIPOS=-24,26;CIEND=-30,30;CIPOS95=0,0;CIEND95=0,0;SU=44;PE=34;SR=10;ALG=PROD;AF=0.0001782;NSAMP=3;MSQ=373.49;AN=16834;AC=3;NS=8438;AC_Hom=0;AC_Het=3;AC_Hemi=0;MAF=0.000177767;HWE=1;NFAM=3
18	45815927	144637_1	N	N[18:45815977[	187349	LOW	SVTYPE=BND;POS=45815927;STRANDS=+-:3278;CIPOS=0,0;CIEND=0,0;CIPOS95=0,0;CIEND95=0,0;MATEID=144637_2;EVENT=144637;SU=3278;PE=11;SR=3267;ALG=PROD;AF=0.08726;NSAMP=1379;MSQ=135.66;AN=16834;AC=1469;NS=8438;AC_Hom=180;AC_Het=1291;AC_Hemi=0;MAF=0.0871652;HWE=0.0007613;NFAM=1264
18	45815977	144637_2	N	]18:45815927]N	187349	LOW	SVTYPE=BND;POS=45815927;STRANDS=+-:3278;CIPOS=0,0;CIEND=0,0;CIPOS95=0,0;CIEND95=0,0;MATEID=144637_1;EVENT=144637;SECONDARY;SU=3278;PE=11;SR=3267;ALG=PROD;AF=0.08726;NSAMP=1379;MSQ=135.66;AN=16834;AC=1469;NS=8438;AC_Hom=180;AC_Het=1291;AC_Hemi=0;MAF=0.0871652;HWE=0.0007613;NFAM=1264
18	45850175	267241_1	N	]18:45850855]N	255.47	LOW	SVTYPE=BND;POS=45850175;STRANDS=-+:17;CIPOS=-20,22;CIEND=-25,24;CIPOS95=0,0;CIEND95=0,0;MATEID=267241_2;EVENT=267241;SU=17;PE=0;SR=17;ALG=PROD;AF=0.000594;NSAMP=10;MSQ=24.24;AN=16834;AC=10;NS=8438;AC_Hom=0;AC_Het=10;AC_Hemi=0;MAF=0.000592557;HWE=1;NFAM=10
18	45850220	144638_1	N	N[18:45850808[	76.3	LOW	SVTYPE=BND;POS=45850220;STRANDS=+-:8;CIPOS=-29,28;CIEND=-29,28;CIPOS95=0,0;CIEND95=0,0;MATEID=144638_2;EVENT=144638;SU=8;PE=0;SR=8;ALG=PROD;AF=0.000297;NSAMP=5;MSQ=14.99;AN=16834;AC=5;NS=8438;AC_Hom=0;AC_Het=5;AC_Hemi=0;MAF=0.000296279;HWE=1;NFAM=5
18	45850808	144638_2	N	]18:45850220]N	76.3	LOW	SVTYPE=BND;POS=45850220;STRANDS=+-:8;CIPOS=-29,28;CIEND=-29,28;CIPOS95=0,0;CIEND95=0,0;MATEID=144638_1;EVENT=144638;SECONDARY;SU=8;PE=0;SR=8;ALG=PROD;AF=0.000297;NSAMP=5;MSQ=14.99;AN=16834;AC=5;NS=8438;AC_Hom=0;AC_Het=5;AC_Hemi=0;MAF=0.000296279;HWE=1;NFAM=5
18	45850855	267241_2	N	N[18:45850175[	255.47	LOW	SVTYPE=BND;POS=45850175;STRANDS=-+:17;CIPOS=-25,24;CIEND=-20,22;CIPOS95=0,0;CIEND95=0,0;MATEID=267241_1;EVENT=267241;SECONDARY;SU=17;PE=0;SR=17;ALG=PROD;AF=0.000594;NSAMP=10;MSQ=24.24;AN=16834;AC=10;NS=8438;AC_Hom=0;AC_Het=10;AC_Hemi=0;MAF=0.000592557;HWE=1;NFAM=10
18	45863132	144639	N	<DEL>	557.51	PASS	SVTYPE=DEL;POS=45863132;SVLEN=-1520;END=45864652;STRANDS=+-:24;CIPOS=-2,1;CIEND=-3,1;CIPOS95=0,0;CIEND95=0,0;SU=24;PE=12;SR=12;ALG=PROD;AF=5.94e-05;NSAMP=1;MSQ=557.51;AN=16834;AC=1;NS=8438;AC_Hom=0;AC_Het=1;AC_Hemi=0;MAF=5.92557e-05;HWE=1;NFAM=1
18	45873847	144640_1	N	N[18:45873918[	2971.14	LOW	SVTYPE=BND;POS=45873847;STRANDS=+-:113;CIPOS=-4,3;CIEND=-3,3;CIPOS95=0,0;CIEND95=0,0;MATEID=144640_2;EVENT=144640;SU=113;PE=0;SR=113;ALG=PROD;AF=0.0009505;NSAMP=16;MSQ=185.63;AN=16834;AC=16;NS=8438;AC_Hom=0;AC_Het=16;AC_Hemi=0;MAF=0.000948092;HWE=1;NFAM=16
18	45873918	144640_2	N	]18:45873847]N	2971.14	LOW	SVTYPE=BND;POS=45873847;STRANDS=+-:113;CIPOS=-3,3;CIEND=-4,3;CIPOS95=0,0;CIEND95=0,0;MATEID=144640_1;EVENT=144640;SECONDARY;SU=113;PE=0;SR=113;ALG=PROD;AF=0.0009505;NSAMP=16;MSQ=185.63;AN=16834;AC=16;NS=8438;AC_Hom=0;AC_Het=16;AC_Hemi=0;MAF=0.000948092;HWE=1;NFAM=16
18	45910710	144641	N	<DEL>	107.77	PASS	SVTYPE=DEL;POS=45910710;SVLEN=-6989;END=45917699;STRANDS=+-:8;CIPOS=-8,8;CIEND=-9,8;CIPOS95=0,0;CIEND95=0,0;SU=8;PE=4;SR=4;ALG=PROD;AF=5.94e-05;NSAMP=1;MSQ=107.77;AN=16834;AC=1;NS=8438;AC_Hom=0;AC_Het=1;AC_Hemi=0;MAF=5.92557e-05;HWE=1;NFAM=1
18	45913844	144642	N	<DEL>	227.75	PASS	SVTYPE=DEL;POS=45913844;SVLEN=-3889;END=45917733;STRANDS=+-:11;CIPOS=-6,10;CIEND=-10,10;CIPOS95=0,0;CIEND95=0,0;SU=11;PE=7;SR=4;ALG=PROD;AF=5.94e-05;NSAMP=1;MSQ=227.75;AN=16834;AC=1;NS=8438;AC_Hom=0;AC_Het=1;AC_Hemi=0;MAF=5.92557e-05;HWE=1;NFAM=1
18	45915560	142690_2	N	]18:5221248]N	162829	LOW	SVTYPE=BND;POS=5221248;STRANDS=+-:1603;CIPOS=-2,0;CIEND=-2,2;CIPOS95=0,0;CIEND95=0,0;MATEID=142690_1;EVENT=142690;SECONDARY;SU=1603;PE=1238;SR=365;ALG=PROD;AF=0.1419;NSAMP=2383;MSQ=67.57;AN=16834;AC=2388;NS=8438;AC_Hom=10;AC_Het=2385;AC_Hemi=0;MAF=0.141918;HWE=0;NFAM=2214
18	45915561	23523_2	N	]16:87236670]N	7767.64	LOW	SVTYPE=BND;POS=45915561;STRANDS=+-:16;CIPOS=-9,8;CIEND=-9,8;CIPOS95=0,0;CIEND95=0,0;MATEID=23523_1;EVENT=23523;SECONDARY;SU=16;PE=0;SR=16;ALG=PROD;AF=0.02798;NSAMP=470;MSQ=15.2;AN=16834;AC=471;NS=8438;AC_Hom=2;AC_Het=469;AC_Hemi=0;MAF=0.0279095;HWE=0.0153734;NFAM=454
18	45915561	25708_1	N	[22:26393949[N	2348.36	LOW	SVTYPE=BND;POS=45915561;STRANDS=--:6;IMPRECISE;CIPOS=-10,5;CIEND=-10,5;CIPOS95=-1,0;CIEND95=-4,1;MATEID=25708_2;EVENT=25708;SU=6;PE=4;SR=2;ALG=PROD;AF=0.007188;NSAMP=121;MSQ=18.04;AN=16834;AC=121;NS=8438;AC_Hom=0;AC_Het=122;AC_Hemi=0;MAF=0.0072292;HWE=1;NFAM=107
18	45915561	30400_2	N	]2:183107683]N	6305.2	LOW	SVTYPE=BND;POS=45915561;STRANDS=+-:400;IMPRECISE;CIPOS=-50,7;CIEND=-46,19;CIPOS95=-3,3;CIEND95=-8,8;MATEID=30400_1;EVENT=30400;SECONDARY;SU=400;PE=399;SR=1;ALG=PROD;AF=0.01123;NSAMP=189;MSQ=31.48;AN=16834;AC=189;NS=8438;AC_Hom=0;AC_Het=191;AC_Hemi=0;MAF=0.0113178;HWE=0.629246;NFAM=184
18	45915561	3707_2	N	]1:208446047]N	11826.5	LOW	SVTYPE=BND;POS=45915561;STRANDS=+-:491;CIPOS=-10,2;CIEND=-11,2;CIPOS95=0,0;CIEND95=0,0;MATEID=3707_1;EVENT=3707;SECONDARY;SU=491;PE=444;SR=47;ALG=PROD;AF=0.02049;NSAMP=345;MSQ=33.33;AN=16834;AC=345;NS=8438;AC_Hom=0;AC_Het=348;AC_Hemi=0;MAF=0.020621;HWE=0.0528742;NFAM=343
18	45915608	21427_2	N	[14:103754393[N	42310.6	LOW	SVTYPE=BND;POS=45915608;STRANDS=--:49;CIPOS=-9,8;CIEND=-9,8;CIPOS95=0,0;CIEND95=0,0;MATEID=21427_1;EVENT=21427;SECONDARY;SU=49;PE=0;SR=49;ALG=PROD;AF=0.08619;NSAMP=1451;MSQ=28.43;AN=16834;AC=1451;NS=8438;AC_Hom=0;AC_Het=1453;AC_Hemi=0;MAF=0.0860986;HWE=2.88319e-30;NFAM=1273
18	45915645	266858_2	N	N[18:5221260[	41259.1	LOW	SVTYPE=BND;POS=5221260;STRANDS=-+:313;IMPRECISE;CIPOS=-3,8;CIEND=-30,8;CIPOS95=-1,1;CIEND95=0,0;MATEID=266858_1;EVENT=266858;SECONDARY;SU=313;PE=274;SR=39;ALG=PROD;AF=0.1234;NSAMP=2025;MSQ=19.46;AN=16834;AC=2078;NS=8438;AC_Hom=106;AC_Het=1979;AC_Hemi=0;MAF=0.123548;HWE=7.60952e-17;NFAM=1962
18	45915649	3708_2	N	N[1:208446072[	8139.08	LOW	SVTYPE=BND;POS=45915649;STRANDS=-+:143;IMPRECISE;CIPOS=-8,383;CIEND=-114,12;CIPOS95=-8,55;CIEND95=-5,5;MATEID=3708_1;EVENT=3708;SECONDARY;SU=143;PE=142;SR=1;ALG=PROD;AF=0.01592;NSAMP=268;MSQ=28.74;AN=16834;AC=268;NS=8438;AC_Hom=0;AC_Het=270;AC_Hemi=0;MAF=0.0159991;HWE=0.280875;NFAM=268
18	45915649	3709_2	N	N[1:106374067[	59.89	LOW	SVTYPE=BND;POS=45915649;STRANDS=-+:5;CIPOS=-30,30;CIEND=-30,30;CIPOS95=0,0;CIEND95=0,0;MATEID=3709_1;EVENT=3709;SECONDARY;SU=5;PE=0;SR=5;ALG=PROD;AF=0.0001188;NSAMP=2;MSQ=29.88;AN=16834;AC=2;NS=8438;AC_Hom=0;AC_Het=2;AC_Hemi=0;MAF=0.000118511;HWE=1;NFAM=2
18	45915651	30401_2	N	N[2:183107654[	5934.88	LOW	SVTYPE=BND;POS=45915651;STRANDS=-+:340;IMPRECISE;CIPOS=-7,46;CIEND=-50,10;CIPOS95=-2,2;CIEND95=-1,1;MATEID=30401_1;EVENT=30401;SECONDARY;SU=340;PE=338;SR=2;ALG=PROD;AF=0.0104;NSAMP=175;MSQ=32.84;AN=16834;AC=175;NS=8438;AC_Hom=0;AC_Het=175;AC_Hemi=0;MAF=0.0103698;HWE=1;NFAM=173
18	45921667	144643_1	N	N[18:45921746[	157466	LOW	SVTYPE=BND;POS=45921667;STRANDS=+-:5;IMPRECISE;CIPOS=-8,8;CIEND=-10,10;CIPOS95=0,2;CIEND95=0,0;MATEID=144643_2;EVENT=144643;SU=5;PE=0;SR=5;ALG=PROD;AF=0.2345;NSAMP=3188;MSQ=48.87;AN=16658;AC=3907;NS=8350;AC_Hom=1448;AC_Het=2470;AC_Hemi=0;MAF=0.234611;HWE=0;NFAM=2814
18	45921746	144643_2	N	]18:45921667]N	157466	LOW	SVTYPE=BND;POS=45921667;STRANDS=+-:5;IMPRECISE;CIPOS=-10,10;CIEND=-8,8;CIPOS95=0,0;CIEND95=0,2;MATEID=144643_1;EVENT=144643;SECONDARY;SU=5;PE=0;SR=5;ALG=PROD;AF=0.2345;NSAMP=3188;MSQ=48.87;AN=16658;AC=3907;NS=8350;AC_Hom=1448;AC_Het=2470;AC_Hemi=0;MAF=0.234611;HWE=0;NFAM=2814
18	45935613	144644_1	N	N[18:45935875[	29.49	LOW	SVTYPE=BND;POS=45935613;STRANDS=+-:5;CIPOS=-10,10;CIEND=-10,10;CIPOS95=0,0;CIEND95=0,0;MATEID=144644_2;EVENT=144644;SU=5;PE=0;SR=5;ALG=PROD;AF=0.0001784;NSAMP=3;MSQ=5.4;AN=16816;AC=3;NS=8429;AC_Hom=0;AC_Het=4;AC_Hemi=0;MAF=0.000237276;HWE=1;NFAM=3
18	45935875	144644_2	N	]18:45935613]N	29.49	LOW	SVTYPE=BND;POS=45935613;STRANDS=+-:5;CIPOS=-10,10;CIEND=-10,10;CIPOS95=0,0;CIEND95=0,0;MATEID=144644_1;EVENT=144644;SECONDARY;SU=5;PE=0;SR=5;ALG=PROD;AF=0.0001784;NSAMP=3;MSQ=5.4;AN=16816;AC=3;NS=8429;AC_Hom=0;AC_Het=4;AC_Hemi=0;MAF=0.000237276;HWE=1;NFAM=3
18	45968918	144645_1	N	N[18:45969676[	25342.6	PASS	SVTYPE=BND;POS=45968918;STRANDS=+-:1123;CIPOS=-1,1;CIEND=-1,0;CIPOS95=0,0;CIEND95=0,0;MATEID=144645_2;EVENT=144645;SU=1123;PE=654;SR=469;ALG=PROD;AF=0.003505;NSAMP=58;MSQ=436.94;AN=16834;AC=59;NS=8438;AC_Hom=2;AC_Het=57;AC_Hemi=0;MAF=0.00349609;HWE=0.0967351;NFAM=57
18	45969676	144645_2	N	]18:45968918]N	25342.6	PASS	SVTYPE=BND;POS=45968918;STRANDS=+-:1123;CIPOS=-1,0;CIEND=-1,1;CIPOS95=0,0;CIEND95=0,0;MATEID=144645_1;EVENT=144645;SECONDARY;SU=1123;PE=654;SR=469;ALG=PROD;AF=0.003505;NSAMP=58;MSQ=436.94;AN=16834;AC=59;NS=8438;AC_Hom=2;AC_Het=57;AC_Hemi=0;MAF=0.00349609;HWE=0.0967351;NFAM=57
18	45982086	144646_1	N	N[18:45982432[	2990.68	LOW	SVTYPE=BND;POS=45982086;STRANDS=+-:4;IMPRECISE;CIPOS=-9,8;CIEND=-10,8;CIPOS95=0,0;CIEND95=-1,0;MATEID=144646_2;EVENT=144646;SU=4;PE=0;SR=4;ALG=PROD;AF=0.007722;NSAMP=130;MSQ=21.8;AN=16834;AC=130;NS=8438;AC_Hom=0;AC_Het=130;AC_Hemi=0;MAF=0.00770325;HWE=1;NFAM=130
18	45982432	144646_2	N	]18:45982086]N	2990.68	LOW	SVTYPE=BND;POS=45982086;STRANDS=+-:4;IMPRECISE;CIPOS=-10,8;CIEND=-9,8;CIPOS95=-1,0;CIEND95=0,0;MATEID=144646_1;EVENT=144646;SECONDARY;SU=4;PE=0;SR=4;ALG=PROD;AF=0.007722;NSAMP=130;MSQ=21.8;AN=16834;AC=130;NS=8438;AC_Hom=0;AC_Het=130;AC_Hemi=0;MAF=0.00770325;HWE=1;NFAM=130
18	45985597	267242	N	<DUP>	369	PASS	SVTYPE=DUP;POS=45985597;SVLEN=19504;END=46005101;STRANDS=-+:35;CIPOS=-30,29;CIEND=-24,23;CIPOS95=0,0;CIEND95=0,0;SU=35;PE=19;SR=16;ALG=PROD;AF=0.0001782;NSAMP=2;MSQ=184.28;AN=16834;AC=3;NS=8438;AC_Hom=2;AC_Het=1;AC_Hemi=0;MAF=0.000177767;HWE=0.000177778;NFAM=2
18	45996162	144647	N	<DEL:ME:SINE|Alu|AluYa5>	1.02785e+07	PASS	SVTYPE=MEI;POS=45996162;SVLEN=-298;END=45996460;STRANDS=+-:197826;CIPOS=0,0;CIEND=0,0;CIPOS95=0,0;CIEND95=0,0;SU=197826;PE=44811;SR=153015;ALG=PROD;AF=0.9989;NSAMP=8417;MSQ=1217.94;AN=16834;AC=16815;NS=8438;AC_Hom=16838;AC_Het=19;AC_Hemi=0;MAF=0.00112587;HWE=1;NFAM=7395
18	46023795	22575_2	N	N[15:75186949[	23.94	LOW	SVTYPE=BND;POS=46023795;STRANDS=-+:4;IMPRECISE;CIPOS=-9,8;CIEND=-5,7;CIPOS95=0,1;CIEND95=-2,2;MATEID=22575_1;EVENT=22575;SECONDARY;SU=4;PE=0;SR=4;ALG=PROD;AF=5.94e-05;NSAMP=1;MSQ=23.94;AN=16834;AC=1;NS=8438;AC_Hom=0;AC_Het=1;AC_Hemi=0;MAF=5.92557e-05;HWE=1;NFAM=1
18	46036822	144648_1	N	N[18:46038031[	4627.76	LOW	SVTYPE=BND;POS=46036822;STRANDS=+-:20;IMPRECISE;CIPOS=-30,419;CIEND=-354,16;CIPOS95=-30,77;CIEND95=-120,16;MATEID=144648_2;EVENT=144648;SU=20;PE=20;SR=0;ALG=PROD;AF=0.01309;NSAMP=220;MSQ=18.67;AN=16808;AC=220;NS=8425;AC_Hom=0;AC_Het=221;AC_Hemi=0;MAF=0.0131157;HWE=0.406893;NFAM=160
18	46038031	144648_2	N	]18:46036822]N	4627.76	LOW	SVTYPE=BND;POS=46036822;STRANDS=+-:20;IMPRECISE;CIPOS=-354,16;CIEND=-30,419;CIPOS95=-120,16;CIEND95=-30,77;MATEID=144648_1;EVENT=144648;SECONDARY;SU=20;PE=20;SR=0;ALG=PROD;AF=0.01309;NSAMP=220;MSQ=18.67;AN=16808;AC=220;NS=8425;AC_Hom=0;AC_Het=221;AC_Hemi=0;MAF=0.0131157;HWE=0.406893;NFAM=160
18	46038525	144649	N	<DEL>	167.5	PASS	SVTYPE=DEL;POS=46038525;SVLEN=-2385;END=46040910;STRANDS=+-:20;IMPRECISE;CIPOS=-50,449;CIEND=-296,20;CIPOS95=-50,66;CIEND95=-89,20;SU=20;PE=20;SR=0;ALG=PROD;AF=0.0004752;NSAMP=8;MSQ=20.28;AN=16834;AC=8;NS=8438;AC_Hom=0;AC_Het=8;AC_Hemi=0;MAF=0.000474046;HWE=1;NFAM=8
18	46043151	144650	N	<DEL>	916.63	PASS	SVTYPE=DEL;POS=46043151;SVLEN=-606;END=46043757;STRANDS=+-:37;IMPRECISE;CIPOS=-28,50;CIEND=-50,25;CIPOS95=-1,1;CIEND95=-1,1;SU=37;PE=35;SR=2;ALG=PROD;AF=0.0001782;NSAMP=3;MSQ=305.54;AN=16834;AC=3;NS=8438;AC_Hom=0;AC_Het=3;AC_Hemi=0;MAF=0.000177767;HWE=1;NFAM=3
18	46045073	13244_2	N	N[10:72268600[	44592	LOW	SVTYPE=BND;POS=46045073;STRANDS=-+:96;CIPOS=-6,6;CIEND=-6,6;CIPOS95=0,0;CIEND95=0,0;MATEID=13244_1;EVENT=13244;SECONDARY;SU=96;PE=0;SR=96;ALG=PROD;AF=0.09588;NSAMP=1614;MSQ=26.78;AN=16834;AC=1614;NS=8438;AC_Hom=0;AC_Het=1617;AC_Hemi=0;MAF=0.0958165;HWE=8.19067e-38;NFAM=1495
18	46059183	144651	N	<DEL>	893.28	PASS	SVTYPE=DEL;POS=46059183;SVLEN=-1155;END=46060338;STRANDS=+-:32;CIPOS=-25,25;CIEND=-26,22;CIPOS95=0,0;CIEND95=0,0;SU=32;PE=23;SR=9;ALG=PROD;AF=0.0001188;NSAMP=2;MSQ=446.64;AN=16834;AC=2;NS=8438;AC_Hom=0;AC_Het=2;AC_Hemi=0;MAF=0.000118511;HWE=1;NFAM=2
18	46067502	144652_1	N	N[18:46067753[	75.04	LOW	SVTYPE=BND;POS=46067502;STRANDS=+-:7;CIPOS=-5,4;CIEND=-5,4;CIPOS95=0,0;CIEND95=0,0;MATEID=144652_2;EVENT=144652;SU=7;PE=0;SR=7;ALG=PROD;AF=0.0001188;NSAMP=2;MSQ=34.76;AN=16834;AC=2;NS=8438;AC_Hom=0;AC_Het=2;AC_Hemi=0;MAF=0.000118511;HWE=1;NFAM=2
18	46067753	144652_2	N	]18:46067502]N	75.04	LOW	SVTYPE=BND;POS=46067502;STRANDS=+-:7;CIPOS=-5,4;CIEND=-5,4;CIPOS95=0,0;CIEND95=0,0;MATEID=144652_1;EVENT=144652;SECONDARY;SU=7;PE=0;SR=7;ALG=PROD;AF=0.0001188;NSAMP=2;MSQ=34.76;AN=16834;AC=2;NS=8438;AC_Hom=0;AC_Het=2;AC_Hemi=0;MAF=0.000118511;HWE=1;NFAM=2
18	46082938	144653	N	<DEL:ME:SINE|Alu|AluSx>	55.05	PASS	SVTYPE=MEI;POS=46082938;SVLEN=-296;END=46083234;STRANDS=+-:5;CIPOS=-10,10;CIEND=-10,10;CIPOS95=0,0;CIEND95=0,0;SU=5;PE=0;SR=5;ALG=PROD;AF=0.0002376;NSAMP=4;MSQ=12.61;AN=16834;AC=4;NS=8438;AC_Hom=0;AC_Het=4;AC_Hemi=0;MAF=0.000237023;HWE=1;NFAM=4
18	46086615	302228	N	<INV>	39410.6	LOW	SVTYPE=INV;POS=46086615;SVLEN=1011;END=46087626;STRANDS=++:3,--:1;IMPRECISE;CIPOS=-6,10;CIEND=-10,9;CIPOS95=-2,3;CIEND95=-3,3;SU=4;PE=3;SR=1;ALG=PROD;AF=0.05483;NSAMP=923;MSQ=42.22;AN=16834;AC=923;NS=8438;AC_Hom=0;AC_Het=926;AC_Hemi=0;MAF=0.0548708;HWE=4.79576e-12;NFAM=809
18	46093320	144654_1	N	N[18:46093440[	296.63	PASS	SVTYPE=BND;POS=46093320;STRANDS=+-:12;CIPOS=-10,10;CIEND=-7,10;CIPOS95=0,0;CIEND95=0,0;MATEID=144654_2;EVENT=144654;SU=12;PE=0;SR=12;ALG=PROD;AF=5.94e-05;NSAMP=1;MSQ=296.63;AN=16834;AC=1;NS=8438;AC_Hom=0;AC_Het=1;AC_Hemi=0;MAF=5.92557e-05;HWE=1;NFAM=1
18	46093440	144654_2	N	]18:46093320]N	296.63	PASS	SVTYPE=BND;POS=46093320;STRANDS=+-:12;CIPOS=-7,10;CIEND=-10,10;CIPOS95=0,0;CIEND95=0,0;MATEID=144654_1;EVENT=144654;SECONDARY;SU=12;PE=0;SR=12;ALG=PROD;AF=5.94e-05;NSAMP=1;MSQ=296.63;AN=16834;AC=1;NS=8438;AC_Hom=0;AC_Het=1;AC_Hemi=0;MAF=5.92557e-05;HWE=1;NFAM=1
18	46094991	3710_2	N	]1:4948398]N	3131.93	LOW	SVTYPE=BND;POS=46094991;STRANDS=+-:76;IMPRECISE;CIPOS=-50,17;CIEND=-50,49;CIPOS95=-3,3;CIEND95=-5,5;MATEID=3710_1;EVENT=3710;SECONDARY;SU=76;PE=75;SR=1;ALG=PROD;AF=0.00897;NSAMP=151;MSQ=19.51;AN=16834;AC=151;NS=8438;AC_Hom=0;AC_Het=151;AC_Hemi=0;MAF=0.00894762;HWE=1;NFAM=150
18	46116356	144655_1	N	N[18:46116734[	20.91	LOW	SVTYPE=BND;POS=46116356;STRANDS=+-:4;CIPOS=-9,8;CIEND=-9,8;CIPOS95=0,0;CIEND95=0,0;MATEID=144655_2;EVENT=144655;SU=4;PE=0;SR=4;ALG=PROD;AF=5.94e-05;NSAMP=1;MSQ=20.89;AN=16834;AC=1;NS=8438;AC_Hom=0;AC_Het=1;AC_Hemi=0;MAF=5.92557e-05;HWE=1;NFAM=1
18	46116734	144655_2	N	]18:46116356]N	20.91	LOW	SVTYPE=BND;POS=46116356;STRANDS=+-:4;CIPOS=-9,8;CIEND=-9,8;CIPOS95=0,0;CIEND95=0,0;MATEID=144655_1;EVENT=144655;SECONDARY;SU=4;PE=0;SR=4;ALG=PROD;AF=5.94e-05;NSAMP=1;MSQ=20.89;AN=16834;AC=1;NS=8438;AC_Hom=0;AC_Het=1;AC_Hemi=0;MAF=5.92557e-05;HWE=1;NFAM=1
18	46129635	144656_1	N	N[18:46129742[	7583.7	LOW	SVTYPE=BND;POS=46129635;STRANDS=+-:4;IMPRECISE;CIPOS=-10,8;CIEND=-7,7;CIPOS95=-1,0;CIEND95=-2,3;MATEID=144656_2;EVENT=144656;SU=4;PE=0;SR=4;ALG=PROD;AF=0.01853;NSAMP=312;MSQ=23.41;AN=16834;AC=312;NS=8438;AC_Hom=0;AC_Het=312;AC_Hemi=0;MAF=0.0184878;HWE=0.12164;NFAM=311
18	46129742	144656_2	N	]18:46129635]N	7583.7	LOW	SVTYPE=BND;POS=46129635;STRANDS=+-:4;IMPRECISE;CIPOS=-7,7;CIEND=-10,8;CIPOS95=-2,3;CIEND95=-1,0;MATEID=144656_1;EVENT=144656;SECONDARY;SU=4;PE=0;SR=4;ALG=PROD;AF=0.01853;NSAMP=312;MSQ=23.41;AN=16834;AC=312;NS=8438;AC_Hom=0;AC_Het=312;AC_Hemi=0;MAF=0.0184878;HWE=0.12164;NFAM=311
18	46129764	144658_1	N	N[18:46129990[	14907.9	LOW	SVTYPE=BND;POS=46129764;STRANDS=+-:4;IMPRECISE;CIPOS=-7,9;CIEND=0,5;CIPOS95=0,3;CIEND95=0,5;MATEID=144658_2;EVENT=144658;SU=4;PE=0;SR=4;ALG=PROD;AF=0.02994;NSAMP=504;MSQ=28.51;AN=16834;AC=504;NS=8438;AC_Hom=0;AC_Het=506;AC_Hemi=0;MAF=0.0299834;HWE=0.000974542;NFAM=488
18	46129767	144657_1	N	N[18:46129870[	53855.1	LOW	SVTYPE=BND;POS=46129767;STRANDS=+-:4;CIPOS=-9,8;CIEND=-9,8;CIPOS95=0,0;CIEND95=0,0;MATEID=144657_2;EVENT=144657;SU=4;PE=0;SR=4;ALG=PROD;AF=0.08881;NSAMP=1495;MSQ=35.37;AN=16834;AC=1495;NS=8438;AC_Hom=0;AC_Het=1497;AC_Hemi=0;MAF=0.0887059;HWE=4.66161e-32;NFAM=1399
18	46129870	144657_2	N	]18:46129767]N	53855.1	LOW	SVTYPE=BND;POS=46129767;STRANDS=+-:4;CIPOS=-9,8;CIEND=-9,8;CIPOS95=0,0;CIEND95=0,0;MATEID=144657_1;EVENT=144657;SECONDARY;SU=4;PE=0;SR=4;ALG=PROD;AF=0.08881;NSAMP=1495;MSQ=35.37;AN=16834;AC=1495;NS=8438;AC_Hom=0;AC_Het=1497;AC_Hemi=0;MAF=0.0887059;HWE=4.66161e-32;NFAM=1399
18	46129990	144658_2	N	]18:46129764]N	14907.9	LOW	SVTYPE=BND;POS=46129764;STRANDS=+-:4;IMPRECISE;CIPOS=0,5;CIEND=-7,9;CIPOS95=0,5;CIEND95=0,3;MATEID=144658_1;EVENT=144658;SECONDARY;SU=4;PE=0;SR=4;ALG=PROD;AF=0.02994;NSAMP=504;MSQ=28.51;AN=16834;AC=504;NS=8438;AC_Hom=0;AC_Het=506;AC_Hemi=0;MAF=0.0299834;HWE=0.000974542;NFAM=488
18	46130525	25470_1	N	]20:8119692]N	1220.12	LOW	SVTYPE=BND;POS=46130525;STRANDS=-+:4;IMPRECISE;CIPOS=-418,6;CIEND=-10,304;CIPOS95=-157,0;CIEND95=-2,98;MATEID=25470_2;EVENT=25470;SU=4;PE=4;SR=0;ALG=PROD;AF=0.002139;NSAMP=36;MSQ=33.07;AN=16834;AC=36;NS=8438;AC_Hom=0;AC_Het=36;AC_Hemi=0;MAF=0.00213321;HWE=1;NFAM=36
18	46156415	61359_2	N	N]6:8288842]	5231.06	LOW	SVTYPE=BND;POS=46156415;STRANDS=++:4;CIPOS=-9,8;CIEND=-9,8;CIPOS95=0,0;CIEND95=0,0;MATEID=61359_1;EVENT=61359;SECONDARY;SU=4;PE=0;SR=4;ALG=PROD;AF=0.01176;NSAMP=198;MSQ=25.59;AN=16834;AC=198;NS=8438;AC_Hom=0;AC_Het=198;AC_Hemi=0;MAF=0.0117326;HWE=0.632517;NFAM=196
18	46156417	30402_2	N	N]2:138747315]	101374	LOW	SVTYPE=BND;POS=46156417;STRANDS=++:1903;IMPRECISE;CIPOS=-3,266;CIEND=-30,155;CIPOS95=-3,16;CIEND95=-1,1;MATEID=30402_1;EVENT=30402;SECONDARY;SU=1903;PE=1903;SR=0;ALG=PROD;AF=0.1094;NSAMP=1841;MSQ=54.69;AN=16834;AC=1841;NS=8438;AC_Hom=0;AC_Het=1842;AC_Hemi=0;MAF=0.109149;HWE=0;NFAM=1761
18	46159351	144659_1	N	N[18:46159429[	2.98726e+06	PASS	SVTYPE=BND;POS=46159351;STRANDS=+-:89678;CIPOS=0,0;CIEND=0,0;CIPOS95=0,0;CIEND95=0,0;MATEID=144659_2;EVENT=144659;SU=89678;PE=172;SR=89506;ALG=PROD;AF=0.553;NSAMP=6265;MSQ=474.96;AN=16834;AC=9310;NS=8438;AC_Hom=6118;AC_Het=3225;AC_Hemi=0;MAF=0.446374;HWE=0;NFAM=5361
18	46159429	144659_2	N	]18:46159351]N	2.98726e+06	PASS	SVTYPE=BND;POS=46159351;STRANDS=+-:89678;CIPOS=0,0;CIEND=0,0;CIPOS95=0,0;CIEND95=0,0;MATEID=144659_1;EVENT=144659;SECONDARY;SU=89678;PE=172;SR=89506;ALG=PROD;AF=0.553;NSAMP=6265;MSQ=474.96;AN=16834;AC=9310;NS=8438;AC_Hom=6118;AC_Het=3225;AC_Hemi=0;MAF=0.446374;HWE=0;NFAM=5361
18	46186354	144660_1	N	N[18:46186662[	534.01	LOW	SVTYPE=BND;POS=46186354;STRANDS=+-:4;IMPRECISE;CIPOS=-10,276;CIEND=-197,10;CIPOS95=-2,72;CIEND95=-87,2;MATEID=144660_2;EVENT=144660;SU=4;PE=4;SR=0;ALG=PROD;AF=0.0004752;NSAMP=8;MSQ=65.26;AN=16834;AC=8;NS=8438;AC_Hom=0;AC_Het=8;AC_Hemi=0;MAF=0.000474046;HWE=1;NFAM=8
18	46186662	144660_2	N	]18:46186354]N	534.01	LOW	SVTYPE=BND;POS=46186354;STRANDS=+-:4;IMPRECISE;CIPOS=-197,10;CIEND=-10,276;CIPOS95=-87,2;CIEND95=-2,72;MATEID=144660_1;EVENT=144660;SECONDARY;SU=4;PE=4;SR=0;ALG=PROD;AF=0.0004752;NSAMP=8;MSQ=65.26;AN=16834;AC=8;NS=8438;AC_Hom=0;AC_Het=8;AC_Hemi=0;MAF=0.000474046;HWE=1;NFAM=8
18	46189166	144661	N	<DEL>	242.72	PASS	SVTYPE=DEL;POS=46189166;SVLEN=-740;END=46189906;STRANDS=+-:13;CIPOS=-7,10;CIEND=-10,10;CIPOS95=0,0;CIEND95=0,0;SU=13;PE=8;SR=5;ALG=PROD;AF=5.94e-05;NSAMP=1;MSQ=242.72;AN=16834;AC=1;NS=8438;AC_Hom=0;AC_Het=1;AC_Hemi=0;MAF=5.92557e-05;HWE=1;NFAM=1
18	46194953	144662_1	N	N[18:46195027[	1882.5	LOW	SVTYPE=BND;POS=46194953;STRANDS=+-:66;CIPOS=-5,4;CIEND=-6,6;CIPOS95=0,0;CIEND95=0,0;MATEID=144662_2;EVENT=144662;SU=66;PE=1;SR=65;ALG=PROD;AF=0.0004752;NSAMP=8;MSQ=235.3;AN=16834;AC=8;NS=8438;AC_Hom=0;AC_Het=8;AC_Hemi=0;MAF=0.000474046;HWE=1;NFAM=8
18	46195027	144662_2	N	]18:46194953]N	1882.5	LOW	SVTYPE=BND;POS=46194953;STRANDS=+-:66;CIPOS=-6,6;CIEND=-5,4;CIPOS95=0,0;CIEND95=0,0;MATEID=144662_1;EVENT=144662;SECONDARY;SU=66;PE=1;SR=65;ALG=PROD;AF=0.0004752;NSAMP=8;MSQ=235.3;AN=16834;AC=8;NS=8438;AC_Hom=0;AC_Het=8;AC_Hemi=0;MAF=0.000474046;HWE=1;NFAM=8
18	46198355	41010_2	N	N[3:41897992[	465797	LOW	SVTYPE=BND;POS=46198355;STRANDS=-+:12;CIPOS=-6,5;CIEND=-10,10;CIPOS95=0,0;CIEND95=0,0;MATEID=41010_1;EVENT=41010;SECONDARY;SU=12;PE=6;SR=6;ALG=PROD;AF=0.3889;NSAMP=6198;MSQ=74.83;AN=16834;AC=6546;NS=8438;AC_Hom=696;AC_Het=5866;AC_Hemi=0;MAF=0.388836;HWE=0;NFAM=5461
18	46198355	55497_2	N	]5:177595876]N	347210	LOW	SVTYPE=BND;POS=46198355;STRANDS=+-:40260;CIPOS=0,0;CIEND=0,0;CIPOS95=0,0;CIEND95=0,0;MATEID=55497_1;EVENT=55497;SECONDARY;SU=40260;PE=13514;SR=26746;ALG=PROD;AF=0.3114;NSAMP=5242;MSQ=65.82;AN=16834;AC=5242;NS=8438;AC_Hom=0;AC_Het=5259;AC_Hemi=0;MAF=0.311626;HWE=0;NFAM=4602
18	46231463	267243	N	<DUP>	102.04	PASS	SVTYPE=DUP;POS=46231463;SVLEN=164;END=46231627;STRANDS=-+:7;CIPOS=-5,4;CIEND=-5,4;CIPOS95=0,0;CIEND95=0,0;SU=7;PE=0;SR=7;ALG=PROD;AF=5.94e-05;NSAMP=1;MSQ=97.84;AN=16834;AC=1;NS=8438;AC_Hom=0;AC_Het=1;AC_Hemi=0;MAF=5.92557e-05;HWE=1;NFAM=1
18	46237509	144663	N	<DEL>	122.95	PASS	SVTYPE=DEL;POS=46237509;SVLEN=-67;END=46237576;STRANDS=+-:6;CIPOS=-6,5;CIEND=-6,5;CIPOS95=0,0;CIEND95=0,0;SU=6;PE=0;SR=6;ALG=PROD;AF=5.94e-05;NSAMP=1;MSQ=122.86;AN=16834;AC=1;NS=8438;AC_Hom=0;AC_Het=1;AC_Hemi=0;MAF=5.92557e-05;HWE=1;NFAM=1
18	46253442	25499_1	N	]20:26210907]N	524491	LOW	SVTYPE=BND;POS=46253442;STRANDS=-+:3042;CIPOS=0,0;CIEND=0,0;CIPOS95=0,0;CIEND95=0,0;MATEID=25499_2;EVENT=25499;SU=3042;PE=0;SR=3042;ALG=PROD;AF=0.3498;NSAMP=5889;MSQ=88.61;AN=16834;AC=5889;NS=8438;AC_Hom=0;AC_Het=5908;AC_Hemi=0;MAF=0.350083;HWE=0;NFAM=5101
18	46256617	267244_1	N	]18:46257180]N	15859.7	LOW	SVTYPE=BND;POS=46256617;STRANDS=-+:46;CIPOS=-25,22;CIEND=-13,29;CIPOS95=0,0;CIEND95=0,0;MATEID=267244_2;EVENT=267244;SU=46;PE=38;SR=8;ALG=PROD;AF=0.04455;NSAMP=741;MSQ=20.07;AN=16834;AC=750;NS=8438;AC_Hom=18;AC_Het=735;AC_Hemi=0;MAF=0.0446196;HWE=0.053653;NFAM=668
18	46256809	144666_1	N	N[18:46257087[	24339.4	LOW	SVTYPE=BND;POS=46256809;STRANDS=+-:4;CIPOS=-9,8;CIEND=-9,8;CIPOS95=0,0;CIEND95=0,0;MATEID=144666_2;EVENT=144666;SU=4;PE=0;SR=4;ALG=PROD;AF=0.04271;NSAMP=719;MSQ=33.13;RETAINED;AN=16834;AC=719;NS=8438;AC_Hom=0;AC_Het=720;AC_Hemi=0;MAF=0.0426641;HWE=1.66813e-07;NFAM=694
18	46257087	144666_2	N	]18:46256809]N	24339.4	LOW	SVTYPE=BND;POS=46256809;STRANDS=+-:4;CIPOS=-9,8;CIEND=-9,8;CIPOS95=0,0;CIEND95=0,0;MATEID=144666_1;EVENT=144666;SECONDARY;SU=4;PE=0;SR=4;ALG=PROD;AF=0.04271;NSAMP=719;MSQ=33.13;RETAINED;AN=16834;AC=719;NS=8438;AC_Hom=0;AC_Het=720;AC_Hemi=0;MAF=0.0426641;HWE=1.66813e-07;NFAM=694
18	46257180	267244_2	N	N[18:46256617[	15859.7	LOW	SVTYPE=BND;POS=46256617;STRANDS=-+:46;CIPOS=-13,29;CIEND=-25,22;CIPOS95=0,0;CIEND95=0,0;MATEID=267244_1;EVENT=267244;SECONDARY;SU=46;PE=38;SR=8;ALG=PROD;AF=0.04455;NSAMP=741;MSQ=20.07;AN=16834;AC=750;NS=8438;AC_Hom=18;AC_Het=735;AC_Hemi=0;MAF=0.0446196;HWE=0.053653;NFAM=668
18	46272187	302230_1	N	N]18:46273283]	191.61	LOW	SVTYPE=BND;POS=46272187;STRANDS=++:12;CIPOS=-5,4;CIEND=-4,4;CIPOS95=0,0;CIEND95=0,0;MATEID=302230_2;EVENT=302230;SU=12;PE=5;SR=7;ALG=PROD;AF=5.94e-05;NSAMP=1;MSQ=191.61;AN=16834;AC=1;NS=8438;AC_Hom=0;AC_Het=1;AC_Hemi=0;MAF=5.92557e-05;HWE=1;NFAM=1
18	46272230	302229_1	N	[18:46273185[N	464.58	PASS	SVTYPE=BND;POS=46272230;STRANDS=--:21;CIPOS=-10,10;CIEND=-2,0;CIPOS95=0,0;CIEND95=0,0;MATEID=302229_2;EVENT=302229;SU=21;PE=7;SR=14;ALG=PROD;AF=5.94e-05;NSAMP=1;MSQ=464.58;AN=16834;AC=1;NS=8438;AC_Hom=0;AC_Het=1;AC_Hemi=0;MAF=5.92557e-05;HWE=1;NFAM=1
18	46273185	302229_2	N	[18:46272230[N	464.58	PASS	SVTYPE=BND;POS=46273185;STRANDS=--:21;CIPOS=-2,0;CIEND=-10,10;CIPOS95=0,0;CIEND95=0,0;MATEID=302229_1;EVENT=302229;SECONDARY;SU=21;PE=7;SR=14;ALG=PROD;AF=5.94e-05;NSAMP=1;MSQ=464.58;AN=16834;AC=1;NS=8438;AC_Hom=0;AC_Het=1;AC_Hemi=0;MAF=5.92557e-05;HWE=1;NFAM=1
18	46273283	302230_2	N	N]18:46272187]	191.61	LOW	SVTYPE=BND;POS=46273283;STRANDS=++:12;CIPOS=-4,4;CIEND=-5,4;CIPOS95=0,0;CIEND95=0,0;MATEID=302230_1;EVENT=302230;SECONDARY;SU=12;PE=5;SR=7;ALG=PROD;AF=5.94e-05;NSAMP=1;MSQ=191.61;AN=16834;AC=1;NS=8438;AC_Hom=0;AC_Het=1;AC_Hemi=0;MAF=5.92557e-05;HWE=1;NFAM=1
18	46311879	144669_1	N	N[18:46315743[	17273	PASS	SVTYPE=BND;POS=46311879;STRANDS=+-:749;CIPOS=-2,1;CIEND=-2,1;CIPOS95=0,0;CIEND95=0,0;MATEID=144669_2;EVENT=144669;SU=749;PE=446;SR=303;ALG=PROD;AF=0.002317;NSAMP=39;MSQ=442.9;AN=16834;AC=39;NS=8438;AC_Hom=0;AC_Het=39;AC_Hemi=0;MAF=0.00231097;HWE=1;NFAM=39
18	46313203	144670_1	N	N[18:46313264[	915.96	LOW	SVTYPE=BND;POS=46313203;STRANDS=+-:30;CIPOS=-9,8;CIEND=-9,8;CIPOS95=0,0;CIEND95=0,0;MATEID=144670_2;EVENT=144670;SU=30;PE=0;SR=30;ALG=PROD;AF=0.0004158;NSAMP=7;MSQ=130.81;AN=16834;AC=7;NS=8438;AC_Hom=0;AC_Het=7;AC_Hemi=0;MAF=0.00041479;HWE=1;NFAM=7
18	46313264	144670_2	N	]18:46313203]N	915.96	LOW	SVTYPE=BND;POS=46313203;STRANDS=+-:30;CIPOS=-9,8;CIEND=-9,8;CIPOS95=0,0;CIEND95=0,0;MATEID=144670_1;EVENT=144670;SECONDARY;SU=30;PE=0;SR=30;ALG=PROD;AF=0.0004158;NSAMP=7;MSQ=130.81;AN=16834;AC=7;NS=8438;AC_Hom=0;AC_Het=7;AC_Hemi=0;MAF=0.00041479;HWE=1;NFAM=7
18	46315743	144669_2	N	]18:46311879]N	17273	PASS	SVTYPE=BND;POS=46311879;STRANDS=+-:749;CIPOS=-2,1;CIEND=-2,1;CIPOS95=0,0;CIEND95=0,0;MATEID=144669_1;EVENT=144669;SECONDARY;SU=749;PE=446;SR=303;ALG=PROD;AF=0.002317;NSAMP=39;MSQ=442.9;AN=16834;AC=39;NS=8438;AC_Hom=0;AC_Het=39;AC_Hemi=0;MAF=0.00231097;HWE=1;NFAM=39
18	46333865	144671	N	<DEL>	667312	PASS	SVTYPE=DEL;POS=46333865;SVLEN=-105;END=46333970;STRANDS=+-:13039;CIPOS=0,0;CIEND=0,0;CIPOS95=0,0;CIEND95=0,0;SU=13039;PE=79;SR=12960;ALG=PROD;AF=0.1953;NSAMP=2923;MSQ=227.42;AN=16834;AC=3287;NS=8438;AC_Hom=730;AC_Het=2567;AC_Hemi=0;MAF=0.195366;HWE=0.00323589;NFAM=2633
18	46373222	144672	N	<DEL>	242.65	PASS	SVTYPE=DEL;POS=46373222;SVLEN=-7261;END=46380483;STRANDS=+-:12;CIPOS=-5,4;CIEND=-6,3;CIPOS95=0,0;CIEND95=0,0;SU=12;PE=5;SR=7;ALG=PROD;AF=5.94e-05;NSAMP=1;MSQ=242.65;AN=16834;AC=1;NS=8438;AC_Hom=0;AC_Het=1;AC_Hemi=0;MAF=5.92557e-05;HWE=1;NFAM=1
18	46381191	144673	N	<DEL>	476.61	PASS	SVTYPE=DEL;POS=46381191;SVLEN=-1164;END=46382355;STRANDS=+-:20;CIPOS=-9,10;CIEND=-4,1;CIPOS95=0,0;CIEND95=0,0;SU=20;PE=12;SR=8;ALG=PROD;AF=5.94e-05;NSAMP=1;MSQ=476.61;AN=16834;AC=1;NS=8438;AC_Hom=0;AC_Het=1;AC_Hemi=0;MAF=5.92557e-05;HWE=1;NFAM=1
18	46389959	144674_1	N	N[18:46390034[	185.81	LOW	SVTYPE=BND;POS=46389959;STRANDS=+-:7;CIPOS=-5,4;CIEND=-5,4;CIPOS95=0,0;CIEND95=0,0;MATEID=144674_2;EVENT=144674;SU=7;PE=0;SR=7;ALG=PROD;AF=5.94e-05;NSAMP=1;MSQ=185.79;AN=16834;AC=1;NS=8438;AC_Hom=0;AC_Het=1;AC_Hemi=0;MAF=5.92557e-05;HWE=1;NFAM=1
18	46390034	144674_2	N	]18:46389959]N	185.81	LOW	SVTYPE=BND;POS=46389959;STRANDS=+-:7;CIPOS=-5,4;CIEND=-5,4;CIPOS95=0,0;CIEND95=0,0;MATEID=144674_1;EVENT=144674;SECONDARY;SU=7;PE=0;SR=7;ALG=PROD;AF=5.94e-05;NSAMP=1;MSQ=185.79;AN=16834;AC=1;NS=8438;AC_Hom=0;AC_Het=1;AC_Hemi=0;MAF=5.92557e-05;HWE=1;NFAM=1
18	46396332	302231	N	<INV>	2855.31	LOW	SVTYPE=INV;POS=46396332;SVLEN=109430;END=46505762;STRANDS=++:6,--:80;IMPRECISE;CIPOS=-217,525;CIEND=-324,415;CIPOS95=-217,284;CIEND95=-236,236;SU=86;PE=86;SR=0;ALG=SUM;AF=0.004633;NSAMP=78;MSQ=36.14;AN=16834;AC=78;NS=8438;AC_Hom=0;AC_Het=78;AC_Hemi=0;MAF=0.00462195;HWE=1;NFAM=77
18	46396333	302233_1	N	[18:46505717[N	2171.25	LOW	SVTYPE=BND;POS=46396333;STRANDS=--:4;IMPRECISE;CIPOS=-103,30;CIEND=-171,30;CIPOS95=-41,30;CIEND95=-58,30;MATEID=302233_2;EVENT=302233;SU=4;PE=4;SR=0;ALG=PROD;AF=0.003683;NSAMP=62;MSQ=34.2;RETAINED;AN=16834;AC=62;NS=8438;AC_Hom=0;AC_Het=62;AC_Hemi=0;MAF=0.00367386;HWE=1;NFAM=62
18	46396406	267245	N	<DUP>	250893	PASS	SVTYPE=DUP;POS=46396406;SVLEN=521;END=46396927;STRANDS=-+:6;IMPRECISE;CIPOS=-122,10;CIEND=-10,178;CIPOS95=-70,1;CIEND95=-1,55;SU=6;PE=6;SR=0;ALG=PROD;AF=0.3036;NSAMP=4508;MSQ=55.22;AN=16834;AC=5111;NS=8438;AC_Hom=1210;AC_Het=3913;AC_Hemi=0;MAF=0.303567;HWE=2.22988e-19;NFAM=3932
18	46396449	144675_1	N	N[18:46396780[	51558.1	LOW	SVTYPE=BND;POS=46396449;STRANDS=+-:9;IMPRECISE;CIPOS=-30,295;CIEND=-189,30;CIPOS95=-30,46;CIEND95=-58,30;MATEID=144675_2;EVENT=144675;SU=9;PE=9;SR=0;ALG=PROD;AF=0.05471;NSAMP=921;MSQ=55.51;AN=16834;AC=921;NS=8438;AC_Hom=0;AC_Het=923;AC_Hemi=0;MAF=0.0546931;HWE=4.53774e-12;NFAM=901
18	46396761	302234_1	N	N]18:46505779]	47.62	LOW	SVTYPE=BND;POS=46396761;STRANDS=++:5;IMPRECISE;CIPOS=-30,100;CIEND=-30,451;CIPOS95=-30,31;CIEND95=-30,127;MATEID=302234_2;EVENT=302234;SU=5;PE=5;SR=0;ALG=PROD;AF=0.0001782;NSAMP=3;MSQ=14.55;AN=16834;AC=3;NS=8438;AC_Hom=0;AC_Het=3;AC_Hemi=0;MAF=0.000177767;HWE=1;NFAM=3
18	46396780	144675_2	N	]18:46396449]N	51558.1	LOW	SVTYPE=BND;POS=46396449;STRANDS=+-:9;IMPRECISE;CIPOS=-189,30;CIEND=-30,295;CIPOS95=-58,30;CIEND95=-30,46;MATEID=144675_1;EVENT=144675;SECONDARY;SU=9;PE=9;SR=0;ALG=PROD;AF=0.05471;NSAMP=921;MSQ=55.51;AN=16834;AC=921;NS=8438;AC_Hom=0;AC_Het=923;AC_Hemi=0;MAF=0.0546931;HWE=4.53774e-12;NFAM=901
18	46397593	302235_1	N	N]18:46505018]	4.64	LOW	SVTYPE=BND;POS=46397593;STRANDS=++:4;IMPRECISE;CIPOS=-10,504;CIEND=-10,196;CIPOS95=-1,170;CIEND95=-2,81;MATEID=302235_2;EVENT=302235;SU=4;PE=4;SR=0;ALG=PROD;AF=5.94e-05;NSAMP=1;MSQ=4.64;AN=16834;AC=1;NS=8438;AC_Hom=0;AC_Het=1;AC_Hemi=0;MAF=5.92557e-05;HWE=1;NFAM=1
18	46402041	302236_1	N	[18:46403648[N	715.68	PASS	SVTYPE=BND;POS=46402041;STRANDS=--:43;CIPOS=-22,20;CIEND=-22,20;CIPOS95=0,0;CIEND95=0,0;MATEID=302236_2;EVENT=302236;SU=43;PE=10;SR=33;ALG=PROD;AF=0.0001188;NSAMP=2;MSQ=357.84;AN=16834;AC=2;NS=8438;AC_Hom=0;AC_Het=2;AC_Hemi=0;MAF=0.000118511;HWE=1;NFAM=1
18	46402152	302237_1	N	N]18:46403644]	559.56	PASS	SVTYPE=BND;POS=46402152;STRANDS=++:35;CIPOS=-22,22;CIEND=-23,22;CIPOS95=0,0;CIEND95=0,0;MATEID=302237_2;EVENT=302237;SU=35;PE=22;SR=13;ALG=PROD;AF=0.0001188;NSAMP=2;MSQ=279.77;AN=16834;AC=2;NS=8438;AC_Hom=0;AC_Het=2;AC_Hemi=0;MAF=0.000118511;HWE=1;NFAM=1
18	46403644	302237_2	N	N]18:46402152]	559.56	PASS	SVTYPE=BND;POS=46403644;STRANDS=++:35;CIPOS=-23,22;CIEND=-22,22;CIPOS95=0,0;CIEND95=0,0;MATEID=302237_1;EVENT=302237;SECONDARY;SU=35;PE=22;SR=13;ALG=PROD;AF=0.0001188;NSAMP=2;MSQ=279.77;AN=16834;AC=2;NS=8438;AC_Hom=0;AC_Het=2;AC_Hemi=0;MAF=0.000118511;HWE=1;NFAM=1
18	46403648	302236_2	N	[18:46402041[N	715.68	PASS	SVTYPE=BND;POS=46403648;STRANDS=--:43;CIPOS=-22,20;CIEND=-22,20;CIPOS95=0,0;CIEND95=0,0;MATEID=302236_1;EVENT=302236;SECONDARY;SU=43;PE=10;SR=33;ALG=PROD;AF=0.0001188;NSAMP=2;MSQ=357.84;AN=16834;AC=2;NS=8438;AC_Hom=0;AC_Het=2;AC_Hemi=0;MAF=0.000118511;HWE=1;NFAM=1
18	46417928	25672_1	N	[21:33801689[N	2278.93	LOW	SVTYPE=BND;POS=46417928;STRANDS=--:32;CIPOS=-9,8;CIEND=-9,8;CIPOS95=0,0;CIEND95=0,0;MATEID=25672_2;EVENT=25672;SU=32;PE=0;SR=32;ALG=PROD;AF=0.006;NSAMP=101;MSQ=21.76;AN=16834;AC=101;NS=8438;AC_Hom=0;AC_Het=101;AC_Hemi=0;MAF=0.00598483;HWE=1;NFAM=100
18	46421850	144677_1	N	N[18:46422154[	11.59	LOW	SVTYPE=BND;POS=46421850;STRANDS=+-:4;IMPRECISE;CIPOS=0,0;CIEND=-10,7;CIPOS95=0,1;CIEND95=-2,0;MATEID=144677_2;EVENT=144677;SU=4;PE=0;SR=4;ALG=PROD;AF=5.94e-05;NSAMP=1;MSQ=9.3;AN=16834;AC=1;NS=8438;AC_Hom=0;AC_Het=1;AC_Hemi=0;MAF=5.92557e-05;HWE=1;NFAM=1
18	46422058	144678	N	<DEL>	422.63	PASS	SVTYPE=DEL;POS=46422058;SVLEN=-718;END=46422776;STRANDS=+-:20;CIPOS=-8,10;CIEND=-10,10;CIPOS95=0,0;CIEND95=0,0;SU=20;PE=10;SR=10;ALG=PROD;AF=5.94e-05;NSAMP=1;MSQ=422.63;AN=16834;AC=1;NS=8438;AC_Hom=0;AC_Het=1;AC_Hemi=0;MAF=5.92557e-05;HWE=1;NFAM=1
18	46422154	144677_2	N	]18:46421850]N	11.59	LOW	SVTYPE=BND;POS=46421850;STRANDS=+-:4;IMPRECISE;CIPOS=-10,7;CIEND=0,0;CIPOS95=-2,0;CIEND95=0,1;MATEID=144677_1;EVENT=144677;SECONDARY;SU=4;PE=0;SR=4;ALG=PROD;AF=5.94e-05;NSAMP=1;MSQ=9.3;AN=16834;AC=1;NS=8438;AC_Hom=0;AC_Het=1;AC_Hemi=0;MAF=5.92557e-05;HWE=1;NFAM=1
18	46431585	144679_1	N	N[18:46431657[	3601.77	LOW	SVTYPE=BND;POS=46431585;STRANDS=+-:9;CIPOS=-29,28;CIEND=-29,28;CIPOS95=0,0;CIEND95=0,0;MATEID=144679_2;EVENT=144679;SU=9;PE=0;SR=9;ALG=PROD;AF=0.004396;NSAMP=74;MSQ=48.5;AN=16834;AC=74;NS=8438;AC_Hom=0;AC_Het=74;AC_Hemi=0;MAF=0.00438493;HWE=1;NFAM=73
18	46431657	144679_2	N	]18:46431585]N	3601.77	LOW	SVTYPE=BND;POS=46431585;STRANDS=+-:9;CIPOS=-29,28;CIEND=-29,28;CIPOS95=0,0;CIEND95=0,0;MATEID=144679_1;EVENT=144679;SECONDARY;SU=9;PE=0;SR=9;ALG=PROD;AF=0.004396;NSAMP=74;MSQ=48.5;AN=16834;AC=74;NS=8438;AC_Hom=0;AC_Het=74;AC_Hemi=0;MAF=0.00438493;HWE=1;NFAM=73
18	46437826	144680	N	<DEL>	728.34	PASS	SVTYPE=DEL;POS=46437826;SVLEN=-469;END=46438295;STRANDS=+-:28;CIPOS=-26,27;CIEND=-30,30;CIPOS95=0,0;CIEND95=0,0;SU=28;PE=21;SR=7;ALG=PROD;AF=0.0001188;NSAMP=2;MSQ=364.17;AN=16834;AC=2;NS=8438;AC_Hom=0;AC_Het=2;AC_Hemi=0;MAF=0.000118511;HWE=1;NFAM=2
18	46456234	144681_1	N	N[18:46456311[	158.77	LOW	SVTYPE=BND;POS=46456234;STRANDS=+-:4;CIPOS=-9,8;CIEND=-9,8;CIPOS95=0,0;CIEND95=0,0;MATEID=144681_2;EVENT=144681;SU=4;PE=0;SR=4;ALG=PROD;AF=0.0001188;NSAMP=2;MSQ=79.37;AN=16834;AC=2;NS=8438;AC_Hom=0;AC_Het=2;AC_Hemi=0;MAF=0.000118511;HWE=1;NFAM=2
18	46456311	144681_2	N	]18:46456234]N	158.77	LOW	SVTYPE=BND;POS=46456234;STRANDS=+-:4;CIPOS=-9,8;CIEND=-9,8;CIPOS95=0,0;CIEND95=0,0;MATEID=144681_1;EVENT=144681;SECONDARY;SU=4;PE=0;SR=4;ALG=PROD;AF=0.0001188;NSAMP=2;MSQ=79.37;AN=16834;AC=2;NS=8438;AC_Hom=0;AC_Het=2;AC_Hemi=0;MAF=0.000118511;HWE=1;NFAM=2
18	46466838	144682_1	N	N[18:46467191[	58.8	LOW	SVTYPE=BND;POS=46466838;STRANDS=+-:8;CIPOS=-29,28;CIEND=-29,28;CIPOS95=0,0;CIEND95=0,0;MATEID=144682_2;EVENT=144682;SU=8;PE=0;SR=8;ALG=PROD;AF=0.0001782;NSAMP=3;MSQ=8.09;AN=16834;AC=3;NS=8438;AC_Hom=0;AC_Het=4;AC_Hemi=0;MAF=0.000237023;HWE=1;NFAM=3
18	46467191	144682_2	N	]18:46466838]N	58.8	LOW	SVTYPE=BND;POS=46466838;STRANDS=+-:8;CIPOS=-29,28;CIEND=-29,28;CIPOS95=0,0;CIEND95=0,0;MATEID=144682_1;EVENT=144682;SECONDARY;SU=8;PE=0;SR=8;ALG=PROD;AF=0.0001782;NSAMP=3;MSQ=8.09;AN=16834;AC=3;NS=8438;AC_Hom=0;AC_Het=4;AC_Hemi=0;MAF=0.000237023;HWE=1;NFAM=3
18	46482628	144683	N	<DEL>	430.46	PASS	SVTYPE=DEL;POS=46482628;SVLEN=-293;END=46482921;STRANDS=+-:10;CIPOS=-10,10;CIEND=-10,10;CIPOS95=0,0;CIEND95=0,0;SU=10;PE=0;SR=10;ALG=PROD;AF=5.94e-05;NSAMP=1;MSQ=428.57;AN=16834;AC=1;NS=8438;AC_Hom=0;AC_Het=1;AC_Hemi=0;MAF=5.92557e-05;HWE=1;NFAM=1
18	46484927	267246	N	<DUP>	44.67	PASS	SVTYPE=DUP;POS=46484927;SVLEN=2948;END=46487875;STRANDS=-+:5;IMPRECISE;CIPOS=-160,10;CIEND=-10,329;CIPOS95=-70,2;CIEND95=-2,84;SU=5;PE=5;SR=0;ALG=PROD;AF=5.94e-05;NSAMP=1;MSQ=42.04;AN=16834;AC=1;NS=8438;AC_Hom=0;AC_Het=1;AC_Hemi=0;MAF=5.92557e-05;HWE=1;NFAM=1
18	46486653	144684	N	<DEL>	408.91	PASS	SVTYPE=DEL;POS=46486653;SVLEN=-6021;END=46492674;STRANDS=+-:27;CIPOS=-27,25;CIEND=-20,20;CIPOS95=0,0;CIEND95=0,0;SU=27;PE=20;SR=7;ALG=PROD;AF=0.0001782;NSAMP=3;MSQ=135.74;AN=16834;AC=3;NS=8438;AC_Hom=0;AC_Het=3;AC_Hemi=0;MAF=0.000177767;HWE=1;NFAM=3
18	46488407	144685_1	N	N[18:46492460[	218.36	LOW	SVTYPE=BND;POS=46488407;STRANDS=+-:7;IMPRECISE;CIPOS=-10,367;CIEND=-248,10;CIPOS95=-2,116;CIEND95=-115,1;MATEID=144685_2;EVENT=144685;SU=7;PE=7;SR=0;ALG=PROD;AF=0.0004158;NSAMP=7;MSQ=28.41;AN=16834;AC=7;NS=8438;AC_Hom=0;AC_Het=7;AC_Hemi=0;MAF=0.00041479;HWE=1;NFAM=7
18	46492268	144686	N	<DEL>	896.1	PASS	SVTYPE=DEL;POS=46492268;SVLEN=-1188;END=46493456;STRANDS=+-:42;IMPRECISE;CIPOS=-30,191;CIEND=-125,30;CIPOS95=-15,15;CIEND95=-17,17;SU=42;PE=42;SR=0;ALG=PROD;AF=0.0001782;NSAMP=3;MSQ=298.7;AN=16834;AC=3;NS=8438;AC_Hom=0;AC_Het=3;AC_Hemi=0;MAF=0.000177767;HWE=1;NFAM=3
18	46492460	144685_2	N	]18:46488407]N	218.36	LOW	SVTYPE=BND;POS=46488407;STRANDS=+-:7;IMPRECISE;CIPOS=-248,10;CIEND=-10,367;CIPOS95=-115,1;CIEND95=-2,116;MATEID=144685_1;EVENT=144685;SECONDARY;SU=7;PE=7;SR=0;ALG=PROD;AF=0.0004158;NSAMP=7;MSQ=28.41;AN=16834;AC=7;NS=8438;AC_Hom=0;AC_Het=7;AC_Hemi=0;MAF=0.00041479;HWE=1;NFAM=7
18	46493605	144687	N	<DEL>	1174.44	PASS	SVTYPE=DEL;POS=46493605;SVLEN=-1187;END=46494792;STRANDS=+-:57;CIPOS=-45,46;CIEND=-45,44;CIPOS95=0,0;CIEND95=0,0;SU=57;PE=37;SR=20;ALG=PROD;AF=0.000297;NSAMP=5;MSQ=234.89;AN=16834;AC=5;NS=8438;AC_Hom=0;AC_Het=5;AC_Hemi=0;MAF=0.000296279;HWE=1;NFAM=5
18	46495702	144688	N	<DEL>	125.61	PASS	SVTYPE=DEL;POS=46495702;SVLEN=-11026;END=46506728;STRANDS=+-:10;CIPOS=-6,5;CIEND=-7,4;CIPOS95=0,0;CIEND95=0,0;SU=10;PE=5;SR=5;ALG=PROD;AF=5.94e-05;NSAMP=1;MSQ=125.61;AN=16834;AC=1;NS=8438;AC_Hom=0;AC_Het=1;AC_Hemi=0;MAF=5.92557e-05;HWE=1;NFAM=1
18	46497789	144689	N	<DEL>	1207.44	PASS	SVTYPE=DEL;POS=46497789;SVLEN=-526;END=46498315;STRANDS=+-:54;CIPOS=-6,10;CIEND=-10,10;CIPOS95=0,0;CIEND95=0,0;SU=54;PE=38;SR=16;ALG=PROD;AF=0.0002376;NSAMP=4;MSQ=301.86;AN=16834;AC=4;NS=8438;AC_Hom=0;AC_Het=4;AC_Hemi=0;MAF=0.000237023;HWE=1;NFAM=4
18	46502347	144690_1	N	N[18:46502401[	191.84	LOW	SVTYPE=BND;POS=46502347;STRANDS=+-:4;CIPOS=-9,8;CIEND=-9,8;CIPOS95=0,0;CIEND95=0,0;MATEID=144690_2;EVENT=144690;SU=4;PE=0;SR=4;ALG=PROD;AF=5.947e-05;NSAMP=1;MSQ=188.86;AN=16816;AC=1;NS=8429;AC_Hom=0;AC_Het=1;AC_Hemi=0;MAF=5.9319e-05;HWE=1;NFAM=1
18	46502401	144690_2	N	]18:46502347]N	191.84	LOW	SVTYPE=BND;POS=46502347;STRANDS=+-:4;CIPOS=-9,8;CIEND=-9,8;CIPOS95=0,0;CIEND95=0,0;MATEID=144690_1;EVENT=144690;SECONDARY;SU=4;PE=0;SR=4;ALG=PROD;AF=5.947e-05;NSAMP=1;MSQ=188.86;AN=16816;AC=1;NS=8429;AC_Hom=0;AC_Het=1;AC_Hemi=0;MAF=5.9319e-05;HWE=1;NFAM=1
18	46505018	302235_2	N	N]18:46397593]	4.64	LOW	SVTYPE=BND;POS=46505018;STRANDS=++:4;IMPRECISE;CIPOS=-10,196;CIEND=-10,504;CIPOS95=-2,81;CIEND95=-1,170;MATEID=302235_1;EVENT=302235;SECONDARY;SU=4;PE=4;SR=0;ALG=PROD;AF=5.94e-05;NSAMP=1;MSQ=4.64;AN=16834;AC=1;NS=8438;AC_Hom=0;AC_Het=1;AC_Hemi=0;MAF=5.92557e-05;HWE=1;NFAM=1
18	46505717	302233_2	N	[18:46396333[N	2171.25	LOW	SVTYPE=BND;POS=46505717;STRANDS=--:4;IMPRECISE;CIPOS=-171,30;CIEND=-103,30;CIPOS95=-58,30;CIEND95=-41,30;MATEID=302233_1;EVENT=302233;SECONDARY;SU=4;PE=4;SR=0;ALG=PROD;AF=0.003683;NSAMP=62;MSQ=34.2;RETAINED;AN=16834;AC=62;NS=8438;AC_Hom=0;AC_Het=62;AC_Hemi=0;MAF=0.00367386;HWE=1;NFAM=62
18	46505779	302234_2	N	N]18:46396761]	47.62	LOW	SVTYPE=BND;POS=46505779;STRANDS=++:5;IMPRECISE;CIPOS=-30,451;CIEND=-30,100;CIPOS95=-30,127;CIEND95=-30,31;MATEID=302234_1;EVENT=302234;SECONDARY;SU=5;PE=5;SR=0;ALG=PROD;AF=0.0001782;NSAMP=3;MSQ=14.55;AN=16834;AC=3;NS=8438;AC_Hom=0;AC_Het=3;AC_Hemi=0;MAF=0.000177767;HWE=1;NFAM=3
18	46521938	144691	N	<DEL>	78695.1	PASS	SVTYPE=DEL;POS=46521938;SVLEN=-1246;END=46523184;STRANDS=+-:3412;CIPOS=-2,1;CIEND=-5,3;CIPOS95=0,0;CIEND95=0,0;SU=3412;PE=1861;SR=1551;ALG=PROD;AF=0.009623;NSAMP=160;MSQ=491.84;AN=16834;AC=162;NS=8438;AC_Hom=4;AC_Het=158;AC_Hemi=0;MAF=0.00959943;HWE=0.180659;NFAM=151
18	46529664	25754_1	N	N]X:1499433]	104.8	LOW	SVTYPE=BND;POS=46529664;STRANDS=++:16;CIPOS=-25,24;CIEND=-25,24;CIPOS95=0,0;CIEND95=0,0;MATEID=25754_2;EVENT=25754;SU=16;PE=0;SR=16;ALG=PROD;AF=0.0001782;NSAMP=3;MSQ=32.51;AN=16834;AC=3;NS=8438;AC_Hom=0;AC_Het=3;AC_Hemi=0;MAF=0.000177767;HWE=1;NFAM=3
18	46539052	144692	N	<DEL>	1000.73	PASS	SVTYPE=DEL;POS=46539052;SVLEN=-6599;END=46545651;STRANDS=+-:42;CIPOS=-25,30;CIEND=-30,27;CIPOS95=0,0;CIEND95=0,0;SU=42;PE=35;SR=7;ALG=PROD;AF=0.0001782;NSAMP=3;MSQ=333.58;AN=16834;AC=3;NS=8438;AC_Hom=0;AC_Het=3;AC_Hemi=0;MAF=0.000177767;HWE=1;NFAM=3
18	46559676	144693	N	<DEL>	464.52	PASS	SVTYPE=DEL;POS=46559676;SVLEN=-96;END=46559772;STRANDS=+-:15;CIPOS=-30,30;CIEND=-27,30;CIPOS95=0,0;CIEND95=0,0;SU=15;PE=0;SR=15;ALG=PROD;AF=0.0001782;NSAMP=3;MSQ=154.84;AN=16834;AC=3;NS=8438;AC_Hom=0;AC_Het=3;AC_Hemi=0;MAF=0.000177767;HWE=1;NFAM=3
18	46562975	144694_1	N	N[18:46563308[	12.21	LOW	SVTYPE=BND;POS=46562975;STRANDS=+-:4;CIPOS=-9,8;CIEND=-9,8;CIPOS95=0,0;CIEND95=0,0;MATEID=144694_2;EVENT=144694;SU=4;PE=0;SR=4;ALG=PROD;AF=5.94e-05;NSAMP=1;MSQ=12.05;AN=16834;AC=1;NS=8438;AC_Hom=0;AC_Het=1;AC_Hemi=0;MAF=5.92557e-05;HWE=1;NFAM=1
18	46563308	144694_2	N	]18:46562975]N	12.21	LOW	SVTYPE=BND;POS=46562975;STRANDS=+-:4;CIPOS=-9,8;CIEND=-9,8;CIPOS95=0,0;CIEND95=0,0;MATEID=144694_1;EVENT=144694;SECONDARY;SU=4;PE=0;SR=4;ALG=PROD;AF=5.94e-05;NSAMP=1;MSQ=12.05;AN=16834;AC=1;NS=8438;AC_Hom=0;AC_Het=1;AC_Hemi=0;MAF=5.92557e-05;HWE=1;NFAM=1
18	46572471	144695_1	N	N[18:46572670[	997.62	LOW	SVTYPE=BND;POS=46572471;STRANDS=+-:85;CIPOS=-4,4;CIEND=-5,8;CIPOS95=0,0;CIEND95=0,0;MATEID=144695_2;EVENT=144695;SU=85;PE=0;SR=85;ALG=PROD;AF=0.003446;NSAMP=58;MSQ=16.05;RETAINED;AN=16830;AC=58;NS=8436;AC_Hom=0;AC_Het=58;AC_Hemi=0;MAF=0.00343765;HWE=1;NFAM=58
18	46572670	144695_2	N	]18:46572471]N	997.62	LOW	SVTYPE=BND;POS=46572471;STRANDS=+-:85;CIPOS=-5,8;CIEND=-4,4;CIPOS95=0,0;CIEND95=0,0;MATEID=144695_1;EVENT=144695;SECONDARY;SU=85;PE=0;SR=85;ALG=PROD;AF=0.003446;NSAMP=58;MSQ=16.05;RETAINED;AN=16830;AC=58;NS=8436;AC_Hom=0;AC_Het=58;AC_Hemi=0;MAF=0.00343765;HWE=1;NFAM=58
18	46572788	144697	N	<DEL>	87.05	PASS	SVTYPE=DEL;POS=46572788;SVLEN=-93;END=46572881;STRANDS=+-:8;CIPOS=0,0;CIEND=0,5;CIPOS95=0,0;CIEND95=0,0;SU=8;PE=0;SR=8;ALG=PROD;AF=5.94e-05;NSAMP=1;MSQ=86.92;AN=16834;AC=1;NS=8438;AC_Hom=0;AC_Het=1;AC_Hemi=0;MAF=5.92557e-05;HWE=1;NFAM=1
18	46587020	144698_1	N	N[18:46587128[	1972.79	LOW	SVTYPE=BND;POS=46587020;STRANDS=+-:8;IMPRECISE;CIPOS=-22,20;CIEND=-26,29;CIPOS95=0,0;CIEND95=-1,1;MATEID=144698_2;EVENT=144698;SU=8;PE=0;SR=8;ALG=PROD;AF=0.007188;NSAMP=121;MSQ=13.23;AN=16834;AC=121;NS=8438;AC_Hom=0;AC_Het=121;AC_Hemi=0;MAF=0.00716995;HWE=1;NFAM=121
18	46587128	144698_2	N	]18:46587020]N	1972.79	LOW	SVTYPE=BND;POS=46587020;STRANDS=+-:8;IMPRECISE;CIPOS=-26,29;CIEND=-22,20;CIPOS95=-1,1;CIEND95=0,0;MATEID=144698_1;EVENT=144698;SECONDARY;SU=8;PE=0;SR=8;ALG=PROD;AF=0.007188;NSAMP=121;MSQ=13.23;AN=16834;AC=121;NS=8438;AC_Hom=0;AC_Het=121;AC_Hemi=0;MAF=0.00716995;HWE=1;NFAM=121
18	46593449	267247_1	N	]18:46593820]N	1.74141e+06	LOW	SVTYPE=BND;POS=46593449;STRANDS=-+:5819;IMPRECISE;CIPOS=-722,110;CIEND=-183,710;CIPOS95=-135,110;CIEND95=-139,139;MATEID=267247_2;EVENT=267247;SU=5819;PE=5576;SR=243;ALG=SUM;AF=0.5857;NSAMP=8412;MSQ=206.4;RETAINED;AN=16834;AC=9859;NS=8438;AC_Hom=2908;AC_Het=6979;AC_Hemi=0;MAF=0.414138;HWE=0;NFAM=7392
18	46593820	267247_2	N	N[18:46593449[	1.74141e+06	LOW	SVTYPE=BND;POS=46593449;STRANDS=-+:5819;IMPRECISE;CIPOS=-183,710;CIEND=-722,110;CIPOS95=-139,139;CIEND95=-135,110;MATEID=267247_1;EVENT=267247;SECONDARY;SU=5819;PE=5576;SR=243;ALG=SUM;AF=0.5857;NSAMP=8412;MSQ=206.4;RETAINED;AN=16834;AC=9859;NS=8438;AC_Hom=2908;AC_Het=6979;AC_Hemi=0;MAF=0.414138;HWE=0;NFAM=7392
18	46606816	144699_1	N	N[18:46607072[	2111.29	LOW	SVTYPE=BND;POS=46606816;STRANDS=+-:4;CIPOS=-9,8;CIEND=-9,8;CIPOS95=0,0;CIEND95=0,0;MATEID=144699_2;EVENT=144699;SU=4;PE=0;SR=4;ALG=PROD;AF=0.004158;NSAMP=70;MSQ=29.14;AN=16834;AC=70;NS=8438;AC_Hom=0;AC_Het=71;AC_Hemi=0;MAF=0.00420716;HWE=1;NFAM=63
18	46607001	55498_2	N	N[5:80239718[	485.47	LOW	SVTYPE=BND;POS=46607001;STRANDS=-+:12;IMPRECISE;CIPOS=-26,500;CIEND=-276,30;CIPOS95=-26,147;CIEND95=-72,30;MATEID=55498_1;EVENT=55498;SECONDARY;SU=12;PE=12;SR=0;ALG=PROD;AF=0.001129;NSAMP=19;MSQ=23.64;AN=16834;AC=19;NS=8438;AC_Hom=0;AC_Het=19;AC_Hemi=0;MAF=0.00112586;HWE=1;NFAM=17
18	46607072	144699_2	N	]18:46606816]N	2111.29	LOW	SVTYPE=BND;POS=46606816;STRANDS=+-:4;CIPOS=-9,8;CIEND=-9,8;CIPOS95=0,0;CIEND95=0,0;MATEID=144699_1;EVENT=144699;SECONDARY;SU=4;PE=0;SR=4;ALG=PROD;AF=0.004158;NSAMP=70;MSQ=29.14;AN=16834;AC=70;NS=8438;AC_Hom=0;AC_Het=71;AC_Hemi=0;MAF=0.00420716;HWE=1;NFAM=63
18	46607940	15851_2	N	N[11:57485237[	63.39	LOW	SVTYPE=BND;POS=46607940;STRANDS=-+:5;IMPRECISE;CIPOS=-9,446;CIEND=-247,10;CIPOS95=0,159;CIEND95=-126,1;MATEID=15851_1;EVENT=15851;SECONDARY;SU=5;PE=5;SR=0;ALG=PROD;AF=0.0001782;NSAMP=3;MSQ=13.81;AN=16834;AC=3;NS=8438;AC_Hom=0;AC_Het=4;AC_Hemi=0;MAF=0.000237023;HWE=1;NFAM=3
18	46629494	302239_1	N	N]18:46674018]	96.41	LOW	SVTYPE=BND;POS=46629494;STRANDS=++:11;IMPRECISE;CIPOS=-30,293;CIEND=-30,352;CIPOS95=-30,43;CIEND95=-30,89;MATEID=302239_2;EVENT=302239;SU=11;PE=11;SR=0;ALG=PROD;AF=0.0001782;NSAMP=3;MSQ=32.13;AN=16834;AC=3;NS=8438;AC_Hom=0;AC_Het=3;AC_Hemi=0;MAF=0.000177767;HWE=1;NFAM=3
18	46629792	302238_1	N	[18:46673712[N	347.04	LOW	SVTYPE=BND;POS=46629792;STRANDS=--:11;IMPRECISE;CIPOS=-253,30;CIEND=-299,30;CIPOS95=-66,30;CIEND95=-112,30;MATEID=302238_2;EVENT=302238;SU=11;PE=11;SR=0;ALG=PROD;AF=0.0002376;NSAMP=4;MSQ=86.76;AN=16834;AC=4;NS=8438;AC_Hom=0;AC_Het=4;AC_Hemi=0;MAF=0.000237023;HWE=1;NFAM=4
18	46636294	144700	N	<DEL>	344.98	PASS	SVTYPE=DEL;POS=46636294;SVLEN=-277;END=46636571;STRANDS=+-:10;CIPOS=-9,8;CIEND=-6,10;CIPOS95=0,0;CIEND95=0,0;SU=10;PE=0;SR=10;ALG=PROD;AF=5.94e-05;NSAMP=1;MSQ=341.46;AN=16834;AC=1;NS=8438;AC_Hom=0;AC_Het=1;AC_Hemi=0;MAF=5.92557e-05;HWE=1;NFAM=1
18	46669871	144701	N	<DEL>	1377.66	PASS	SVTYPE=DEL;POS=46669871;SVLEN=-1614;END=46671485;STRANDS=+-:55;CIPOS=-24,23;CIEND=-25,21;CIPOS95=0,0;CIEND95=0,0;SU=55;PE=38;SR=17;ALG=PROD;AF=0.000297;NSAMP=5;MSQ=274.49;AN=16834;AC=5;NS=8438;AC_Hom=0;AC_Het=5;AC_Hemi=0;MAF=0.000296279;HWE=1;NFAM=5
18	46673712	302238_2	N	[18:46629792[N	347.04	LOW	SVTYPE=BND;POS=46673712;STRANDS=--:11;IMPRECISE;CIPOS=-299,30;CIEND=-253,30;CIPOS95=-112,30;CIEND95=-66,30;MATEID=302238_1;EVENT=302238;SECONDARY;SU=11;PE=11;SR=0;ALG=PROD;AF=0.0002376;NSAMP=4;MSQ=86.76;AN=16834;AC=4;NS=8438;AC_Hom=0;AC_Het=4;AC_Hemi=0;MAF=0.000237023;HWE=1;NFAM=4
18	46674018	302239_2	N	N]18:46629494]	96.41	LOW	SVTYPE=BND;POS=46674018;STRANDS=++:11;IMPRECISE;CIPOS=-30,352;CIEND=-30,293;CIPOS95=-30,89;CIEND95=-30,43;MATEID=302239_1;EVENT=302239;SECONDARY;SU=11;PE=11;SR=0;ALG=PROD;AF=0.0001782;NSAMP=3;MSQ=32.13;AN=16834;AC=3;NS=8438;AC_Hom=0;AC_Het=3;AC_Hemi=0;MAF=0.000177767;HWE=1;NFAM=3
18	46674431	302241_1	N	[18:49671110[N	14280.4	LOW	SVTYPE=BND;POS=46674431;STRANDS=--:630;IMPRECISE;CIPOS=-532,135;CIEND=-476,217;CIPOS95=-130,130;CIEND95=-126,126;MATEID=302241_2;EVENT=302241;SU=630;PE=630;SR=0;ALG=SUM;AF=0.01343;NSAMP=226;MSQ=62.93;AN=16834;AC=226;NS=8438;AC_Hom=0;AC_Het=227;AC_Hemi=0;MAF=0.0134511;HWE=0.408757;NFAM=224
18	46674712	302240_1	N	N]18:49670958]	20930.2	LOW	SVTYPE=BND;POS=46674712;STRANDS=++:1463;IMPRECISE;CIPOS=-15,123;CIEND=-10,60;CIPOS95=-3,3;CIEND95=-1,1;MATEID=302240_2;EVENT=302240;SU=1463;PE=1463;SR=0;ALG=PROD;AF=0.01634;NSAMP=275;MSQ=75.99;AN=16834;AC=275;NS=8438;AC_Hom=0;AC_Het=275;AC_Hemi=0;MAF=0.0162953;HWE=0.176211;NFAM=271
18	46682230	144702	N	<DEL>	593.45	PASS	SVTYPE=DEL;POS=46682230;SVLEN=-13147;END=46695377;STRANDS=+-:24;CIPOS=-8,10;CIEND=-4,1;CIPOS95=0,0;CIEND95=0,0;SU=24;PE=15;SR=9;ALG=PROD;AF=5.94e-05;NSAMP=1;MSQ=593.45;AN=16834;AC=1;NS=8438;AC_Hom=0;AC_Het=1;AC_Hemi=0;MAF=5.92557e-05;HWE=1;NFAM=1
18	46693404	18190_2	N	N[12:128753893[	301.28	LOW	SVTYPE=BND;POS=46693404;STRANDS=-+:5;CIPOS=-10,10;CIEND=-10,10;CIPOS95=0,0;CIEND95=0,0;MATEID=18190_1;EVENT=18190;SECONDARY;SU=5;PE=0;SR=5;ALG=PROD;AF=0.0007722;NSAMP=13;MSQ=22.45;AN=16834;AC=13;NS=8438;AC_Hom=0;AC_Het=13;AC_Hemi=0;MAF=0.000770325;HWE=1;NFAM=13
18	46712706	144703	N	<DEL>	233.63	PASS	SVTYPE=DEL;POS=46712706;SVLEN=-4049;END=46716755;STRANDS=+-:11;CIPOS=-7,6;CIEND=-10,10;CIPOS95=0,0;CIEND95=0,0;SU=11;PE=6;SR=5;ALG=PROD;AF=5.94e-05;NSAMP=1;MSQ=233.63;AN=16834;AC=1;NS=8438;AC_Hom=0;AC_Het=1;AC_Hemi=0;MAF=5.92557e-05;HWE=1;NFAM=1
18	46725734	302242_1	N	N]18:53465824]	641.91	LOW	SVTYPE=BND;POS=46725734;STRANDS=++:53;IMPRECISE;CIPOS=-34,293;CIEND=-18,273;CIPOS95=-34,37;CIEND95=-13,13;MATEID=302242_2;EVENT=302242;SU=53;PE=53;SR=0;ALG=PROD;AF=0.0007722;NSAMP=13;MSQ=48.37;AN=16834;AC=13;NS=8438;AC_Hom=0;AC_Het=13;AC_Hemi=0;MAF=0.000770325;HWE=1;NFAM=13
18	46744773	144704_1	N	N[18:46949396[	86.58	LOW	SVTYPE=BND;POS=46744773;STRANDS=+-:4;IMPRECISE;CIPOS=-10,511;CIEND=-281,10;CIPOS95=-1,176;CIEND95=-137,2;MATEID=144704_2;EVENT=144704;SU=4;PE=4;SR=0;ALG=PROD;AF=0.0001782;NSAMP=3;MSQ=28.86;AN=16834;AC=3;NS=8438;AC_Hom=0;AC_Het=3;AC_Hemi=0;MAF=0.000177767;HWE=1;NFAM=3
18	46760484	144705_1	N	N[18:46760790[	85.45	LOW	SVTYPE=BND;POS=46760484;STRANDS=+-:5;CIPOS=-10,10;CIEND=-10,10;CIPOS95=0,0;CIEND95=0,0;MATEID=144705_2;EVENT=144705;SU=5;PE=0;SR=5;ALG=PROD;AF=0.0001188;NSAMP=2;MSQ=40.59;AN=16834;AC=2;NS=8438;AC_Hom=0;AC_Het=2;AC_Hemi=0;MAF=0.000118511;HWE=1;NFAM=2
18	46760790	144705_2	N	]18:46760484]N	85.45	LOW	SVTYPE=BND;POS=46760484;STRANDS=+-:5;CIPOS=-10,10;CIEND=-10,10;CIPOS95=0,0;CIEND95=0,0;MATEID=144705_1;EVENT=144705;SECONDARY;SU=5;PE=0;SR=5;ALG=PROD;AF=0.0001188;NSAMP=2;MSQ=40.59;AN=16834;AC=2;NS=8438;AC_Hom=0;AC_Het=2;AC_Hemi=0;MAF=0.000118511;HWE=1;NFAM=2
18	46775952	144706	N	<DEL>	510.71	PASS	SVTYPE=DEL;POS=46775952;SVLEN=-175;END=46776127;STRANDS=+-:19;CIPOS=-25,24;CIEND=-25,24;CIPOS95=0,0;CIEND95=0,0;SU=19;PE=0;SR=19;ALG=PROD;AF=0.0002376;NSAMP=4;MSQ=125.74;AN=16834;AC=4;NS=8438;AC_Hom=0;AC_Het=4;AC_Hemi=0;MAF=0.000237023;HWE=1;NFAM=4
18	46789744	144707	N	<DEL>	242.46	PASS	SVTYPE=DEL;POS=46789744;SVLEN=-3192;END=46792936;STRANDS=+-:13;IMPRECISE;CIPOS=-10,177;CIEND=-345,10;CIPOS95=-3,42;CIEND95=-96,1;SU=13;PE=13;SR=0;ALG=PROD;AF=5.94e-05;NSAMP=1;MSQ=242.46;AN=16834;AC=1;NS=8438;AC_Hom=0;AC_Het=1;AC_Hemi=0;MAF=5.92557e-05;HWE=1;NFAM=1
18	46802609	144708_1	N	N[18:46802794[	2325.51	LOW	SVTYPE=BND;POS=46802609;STRANDS=+-:84;CIPOS=-5,4;CIEND=-4,4;CIPOS95=0,0;CIEND95=0,0;MATEID=144708_2;EVENT=144708;SU=84;PE=1;SR=83;ALG=PROD;AF=0.0007128;NSAMP=12;MSQ=193.73;AN=16834;AC=12;NS=8438;AC_Hom=0;AC_Het=12;AC_Hemi=0;MAF=0.000711069;HWE=1;NFAM=12
18	46802794	144708_2	N	]18:46802609]N	2325.51	LOW	SVTYPE=BND;POS=46802609;STRANDS=+-:84;CIPOS=-4,4;CIEND=-5,4;CIPOS95=0,0;CIEND95=0,0;MATEID=144708_1;EVENT=144708;SECONDARY;SU=84;PE=1;SR=83;ALG=PROD;AF=0.0007128;NSAMP=12;MSQ=193.73;AN=16834;AC=12;NS=8438;AC_Hom=0;AC_Het=12;AC_Hemi=0;MAF=0.000711069;HWE=1;NFAM=12
18	46804786	144709_1	N	N[18:46805030[	6442.38	PASS	SVTYPE=BND;POS=46804786;STRANDS=+-:136;CIPOS=-3,2;CIEND=-3,2;CIPOS95=0,0;CIEND95=0,0;MATEID=144709_2;EVENT=144709;SU=136;PE=11;SR=125;ALG=PROD;AF=0.00101;NSAMP=17;MSQ=378.77;AN=16834;AC=17;NS=8438;AC_Hom=0;AC_Het=17;AC_Hemi=0;MAF=0.00100735;HWE=1;NFAM=17
18	46805030	144709_2	N	]18:46804786]N	6442.38	PASS	SVTYPE=BND;POS=46804786;STRANDS=+-:136;CIPOS=-3,2;CIEND=-3,2;CIPOS95=0,0;CIEND95=0,0;MATEID=144709_1;EVENT=144709;SECONDARY;SU=136;PE=11;SR=125;ALG=PROD;AF=0.00101;NSAMP=17;MSQ=378.77;AN=16834;AC=17;NS=8438;AC_Hom=0;AC_Het=17;AC_Hemi=0;MAF=0.00100735;HWE=1;NFAM=17
18	46814042	267249	N	<DUP>	37.14	PASS	SVTYPE=DUP;POS=46814042;SVLEN=28512;END=46842554;STRANDS=-+:5;IMPRECISE;CIPOS=-134,10;CIEND=-10,133;CIPOS95=-55,2;CIEND95=-3,51;SU=5;PE=5;SR=0;ALG=PROD;AF=5.94e-05;NSAMP=1;MSQ=36.49;AN=16834;AC=1;NS=8438;AC_Hom=0;AC_Het=1;AC_Hemi=0;MAF=5.92557e-05;HWE=1;NFAM=1
18	46816098	144711_1	N	N[18:46816404[	1260.76	PASS	SVTYPE=BND;POS=46816098;STRANDS=+-:26;CIPOS=-24,22;CIEND=-23,22;CIPOS95=0,0;CIEND95=0,0;MATEID=144711_2;EVENT=144711;SU=26;PE=6;SR=20;ALG=PROD;AF=0.0002376;NSAMP=4;MSQ=313.4;AN=16834;AC=4;NS=8438;AC_Hom=0;AC_Het=4;AC_Hemi=0;MAF=0.000237023;HWE=1;NFAM=4
18	46816101	24453_2	N	]17:67299900]N	257.34	LOW	SVTYPE=BND;POS=46816101;STRANDS=+-:8;IMPRECISE;CIPOS=-476,30;CIEND=-30,389;CIPOS95=-152,30;CIEND95=-30,93;MATEID=24453_1;EVENT=24453;SECONDARY;SU=8;PE=8;SR=0;ALG=PROD;AF=0.0007722;NSAMP=13;MSQ=17.41;AN=16834;AC=13;NS=8438;AC_Hom=0;AC_Het=13;AC_Hemi=0;MAF=0.000770325;HWE=1;NFAM=13
18	46816105	30404_2	N	]2:7636038]N	256.27	LOW	SVTYPE=BND;POS=46816105;STRANDS=+-:31;CIPOS=-8,8;CIEND=-10,9;CIPOS95=0,0;CIEND95=0,0;MATEID=30404_1;EVENT=30404;SECONDARY;SU=31;PE=14;SR=17;ALG=PROD;AF=0.0006534;NSAMP=11;MSQ=23.09;AN=16834;AC=11;NS=8438;AC_Hom=0;AC_Het=11;AC_Hemi=0;MAF=0.000651813;HWE=1;NFAM=11
18	46816404	144711_2	N	]18:46816098]N	1260.76	PASS	SVTYPE=BND;POS=46816098;STRANDS=+-:26;CIPOS=-23,22;CIEND=-24,22;CIPOS95=0,0;CIEND95=0,0;MATEID=144711_1;EVENT=144711;SECONDARY;SU=26;PE=6;SR=20;ALG=PROD;AF=0.0002376;NSAMP=4;MSQ=313.4;AN=16834;AC=4;NS=8438;AC_Hom=0;AC_Het=4;AC_Hemi=0;MAF=0.000237023;HWE=1;NFAM=4
18	46818963	71509_2	N	]8:13884425]N	11009.8	LOW	SVTYPE=BND;POS=46818963;STRANDS=+-:6;CIPOS=-6,5;CIEND=-6,5;CIPOS95=0,0;CIEND95=0,0;MATEID=71509_1;EVENT=71509;SECONDARY;SU=6;PE=0;SR=6;ALG=PROD;AF=0.01705;NSAMP=287;MSQ=37.66;AN=16834;AC=287;NS=8438;AC_Hom=0;AC_Het=287;AC_Hemi=0;MAF=0.0170064;HWE=0.180716;NFAM=262
18	46818985	25689_1	N	N]22:25585133]	7151.69	LOW	SVTYPE=BND;POS=46818985;STRANDS=++:4;CIPOS=-9,8;CIEND=-9,8;CIPOS95=0,0;CIEND95=0,0;MATEID=25689_2;EVENT=25689;SU=4;PE=0;SR=4;ALG=PROD;AF=0.01491;NSAMP=251;MSQ=27.63;AN=16834;AC=251;NS=8438;AC_Hom=0;AC_Het=251;AC_Hemi=0;MAF=0.0148732;HWE=0.267028;NFAM=228
18	46832774	267250_1	N	]18:46835999]N	254.04	PASS	SVTYPE=BND;POS=46832774;STRANDS=-+:21;CIPOS=-10,10;CIEND=-7,10;CIPOS95=0,0;CIEND95=0,0;MATEID=267250_2;EVENT=267250;SU=21;PE=13;SR=8;ALG=PROD;AF=0.0001188;NSAMP=1;MSQ=253.35;AN=16834;AC=2;NS=8438;AC_Hom=2;AC_Het=0;AC_Hemi=0;MAF=0.000118511;HWE=5.92593e-05;NFAM=1
18	46832777	144712_1	N	N[18:46835763[	38.44	LOW	SVTYPE=BND;POS=46832777;STRANDS=+-:10;CIPOS=-8,10;CIEND=-9,6;CIPOS95=0,0;CIEND95=0,0;MATEID=144712_2;EVENT=144712;SU=10;PE=6;SR=4;ALG=PROD;AF=5.94e-05;NSAMP=1;MSQ=38.44;AN=16834;AC=1;NS=8438;AC_Hom=0;AC_Het=1;AC_Hemi=0;MAF=5.92557e-05;HWE=1;NFAM=1
18	46834007	144713	N	<DEL>	1064.11	PASS	SVTYPE=DEL;POS=46834007;SVLEN=-2025;END=46836032;STRANDS=+-:45;CIPOS=-27,26;CIEND=-25,22;CIPOS95=0,0;CIEND95=0,0;SU=45;PE=29;SR=16;ALG=PROD;AF=0.0001782;NSAMP=3;MSQ=354.7;AN=16834;AC=3;NS=8438;AC_Hom=0;AC_Het=3;AC_Hemi=0;MAF=0.000177767;HWE=1;NFAM=3
18	46835763	144712_2	N	]18:46832777]N	38.44	LOW	SVTYPE=BND;POS=46832777;STRANDS=+-:10;CIPOS=-9,6;CIEND=-8,10;CIPOS95=0,0;CIEND95=0,0;MATEID=144712_1;EVENT=144712;SECONDARY;SU=10;PE=6;SR=4;ALG=PROD;AF=5.94e-05;NSAMP=1;MSQ=38.44;AN=16834;AC=1;NS=8438;AC_Hom=0;AC_Het=1;AC_Hemi=0;MAF=5.92557e-05;HWE=1;NFAM=1
18	46835999	267250_2	N	N[18:46832774[	254.04	PASS	SVTYPE=BND;POS=46832774;STRANDS=-+:21;CIPOS=-7,10;CIEND=-10,10;CIPOS95=0,0;CIEND95=0,0;MATEID=267250_1;EVENT=267250;SECONDARY;SU=21;PE=13;SR=8;ALG=PROD;AF=0.0001188;NSAMP=1;MSQ=253.35;AN=16834;AC=2;NS=8438;AC_Hom=2;AC_Het=0;AC_Hemi=0;MAF=0.000118511;HWE=5.92593e-05;NFAM=1
18	46843930	30405_2	N	]2:62639464]N	151.61	LOW	SVTYPE=BND;POS=46843930;STRANDS=+-:4;IMPRECISE;CIPOS=-8,10;CIEND=-9,8;CIPOS95=0,1;CIEND95=-1,0;MATEID=30405_1;EVENT=30405;SECONDARY;SU=4;PE=0;SR=4;ALG=PROD;AF=0.0006534;NSAMP=11;MSQ=11.74;AN=16834;AC=11;NS=8438;AC_Hom=0;AC_Het=11;AC_Hemi=0;MAF=0.000651813;HWE=1;NFAM=11
18	46843959	13245_2	N	N[10:108825209[	2030.69	LOW	SVTYPE=BND;POS=46843959;STRANDS=-+:28;CIPOS=-9,8;CIEND=-9,8;CIPOS95=0,0;CIEND95=0,0;MATEID=13245_1;EVENT=13245;SECONDARY;SU=28;PE=0;SR=28;ALG=PROD;AF=0.003861;NSAMP=65;MSQ=30.41;AN=16834;AC=65;NS=8438;AC_Hom=0;AC_Het=65;AC_Hemi=0;MAF=0.00385162;HWE=1;NFAM=65
18	46846562	144714	N	<DEL>	1250.03	PASS	SVTYPE=DEL;POS=46846562;SVLEN=-681;END=46847243;STRANDS=+-:51;CIPOS=-26,30;CIEND=-22,20;CIPOS95=0,0;CIEND95=0,0;SU=51;PE=31;SR=20;ALG=PROD;AF=0.0001188;NSAMP=2;MSQ=625.02;AN=16834;AC=2;NS=8438;AC_Hom=0;AC_Het=2;AC_Hemi=0;MAF=0.000118511;HWE=1;NFAM=2
18	46863516	267251	N	<DUP>	107.28	PASS	SVTYPE=DUP;POS=46863516;SVLEN=325835;END=47189351;STRANDS=-+:12;CIPOS=-6,4;CIEND=-8,10;CIPOS95=0,0;CIEND95=0,0;SU=12;PE=6;SR=6;ALG=PROD;AF=5.94e-05;NSAMP=1;MSQ=106.84;AN=16834;AC=1;NS=8438;AC_Hom=0;AC_Het=1;AC_Hemi=0;MAF=5.92557e-05;HWE=1;NFAM=1
18	46875472	267252	N	<DUP>	74.06	PASS	SVTYPE=DUP;POS=46875472;SVLEN=1486;END=46876958;STRANDS=-+:10;IMPRECISE;CIPOS=-209,10;CIEND=-10,247;CIPOS95=-78,1;CIEND95=-2,77;SU=10;PE=10;SR=0;ALG=PROD;AF=5.94e-05;NSAMP=1;MSQ=72.99;AN=16834;AC=1;NS=8438;AC_Hom=0;AC_Het=1;AC_Hemi=0;MAF=5.92557e-05;HWE=1;NFAM=1
18	46877136	144715	N	<DEL>	974.32	PASS	SVTYPE=DEL;POS=46877136;SVLEN=-10262;END=46887398;STRANDS=+-:4;IMPRECISE;CIPOS=-10,10;CIEND=-10,9;CIPOS95=-3,3;CIEND95=-3,1;SU=4;PE=3;SR=1;ALG=PROD;AF=0.0001188;NSAMP=2;MSQ=487.16;AN=16834;AC=2;NS=8438;AC_Hom=0;AC_Het=2;AC_Hemi=0;MAF=0.000118511;HWE=1;NFAM=2
18	46881525	144716_1	N	N[18:46881616[	1995.76	LOW	SVTYPE=BND;POS=46881525;STRANDS=+-:80;CIPOS=-5,4;CIEND=-5,4;CIPOS95=0,0;CIEND95=0,0;MATEID=144716_2;EVENT=144716;SU=80;PE=0;SR=80;ALG=PROD;AF=0.0005346;NSAMP=9;MSQ=221.74;AN=16834;AC=9;NS=8438;AC_Hom=0;AC_Het=9;AC_Hemi=0;MAF=0.000533302;HWE=1;NFAM=9
18	46881616	144716_2	N	]18:46881525]N	1995.76	LOW	SVTYPE=BND;POS=46881525;STRANDS=+-:80;CIPOS=-5,4;CIEND=-5,4;CIPOS95=0,0;CIEND95=0,0;MATEID=144716_1;EVENT=144716;SECONDARY;SU=80;PE=0;SR=80;ALG=PROD;AF=0.0005346;NSAMP=9;MSQ=221.74;AN=16834;AC=9;NS=8438;AC_Hom=0;AC_Het=9;AC_Hemi=0;MAF=0.000533302;HWE=1;NFAM=9
18	46913445	144717	N	<DEL>	193.03	PASS	SVTYPE=DEL;POS=46913445;SVLEN=-298;END=46913743;STRANDS=+-:4;IMPRECISE;CIPOS=-10,10;CIEND=-10,9;CIPOS95=-1,1;CIEND95=-1,1;SU=4;PE=1;SR=3;ALG=PROD;AF=5.94e-05;NSAMP=1;MSQ=191.68;AN=16834;AC=1;NS=8438;AC_Hom=0;AC_Het=1;AC_Hemi=0;MAF=5.92557e-05;HWE=1;NFAM=1
18	46918320	144718	N	<DEL>	527.58	PASS	SVTYPE=DEL;POS=46918320;SVLEN=-2528;END=46920848;STRANDS=+-:23;CIPOS=-3,2;CIEND=-4,1;CIPOS95=0,0;CIEND95=0,0;SU=23;PE=14;SR=9;ALG=PROD;AF=5.94e-05;NSAMP=1;MSQ=527.58;AN=16834;AC=1;NS=8438;AC_Hom=0;AC_Het=1;AC_Hemi=0;MAF=5.92557e-05;HWE=1;NFAM=1
18	46919498	13246_2	N	[10:160209[N	1659.87	LOW	SVTYPE=BND;POS=46919498;STRANDS=--:4;IMPRECISE;CIPOS=-8,6;CIEND=-9,8;CIPOS95=-1,0;CIEND95=0,0;MATEID=13246_1;EVENT=13246;SECONDARY;SU=4;PE=0;SR=4;ALG=PROD;AF=0.003921;NSAMP=66;MSQ=24.1;AN=16834;AC=66;NS=8438;AC_Hom=0;AC_Het=66;AC_Hemi=0;MAF=0.00391088;HWE=1;NFAM=66
18	46949396	144704_2	N	]18:46744773]N	86.58	LOW	SVTYPE=BND;POS=46744773;STRANDS=+-:4;IMPRECISE;CIPOS=-281,10;CIEND=-10,511;CIPOS95=-137,2;CIEND95=-1,176;MATEID=144704_1;EVENT=144704;SECONDARY;SU=4;PE=4;SR=0;ALG=PROD;AF=0.0001782;NSAMP=3;MSQ=28.86;AN=16834;AC=3;NS=8438;AC_Hom=0;AC_Het=3;AC_Hemi=0;MAF=0.000177767;HWE=1;NFAM=3
18	46954269	144719_1	N	N[18:46954614[	6.82	LOW	SVTYPE=BND;POS=46954269;STRANDS=+-:4;CIPOS=-9,8;CIEND=-9,8;CIPOS95=0,0;CIEND95=0,0;MATEID=144719_2;EVENT=144719;SU=4;PE=0;SR=4;ALG=PROD;AF=5.94e-05;NSAMP=1;MSQ=6.78;AN=16834;AC=1;NS=8438;AC_Hom=0;AC_Het=1;AC_Hemi=0;MAF=5.92557e-05;HWE=1;NFAM=1
18	46954614	144719_2	N	]18:46954269]N	6.82	LOW	SVTYPE=BND;POS=46954269;STRANDS=+-:4;CIPOS=-9,8;CIEND=-9,8;CIPOS95=0,0;CIEND95=0,0;MATEID=144719_1;EVENT=144719;SECONDARY;SU=4;PE=0;SR=4;ALG=PROD;AF=5.94e-05;NSAMP=1;MSQ=6.78;AN=16834;AC=1;NS=8438;AC_Hom=0;AC_Het=1;AC_Hemi=0;MAF=5.92557e-05;HWE=1;NFAM=1
18	46966432	144720_1	N	N[18:46967508[	60048.4	LOW	SVTYPE=BND;POS=46966432;STRANDS=+-:633;IMPRECISE;CIPOS=-10,31;CIEND=-40,7;CIPOS95=-2,2;CIEND95=0,0;MATEID=144720_2;EVENT=144720;SU=633;PE=631;SR=2;ALG=PROD;AF=0.07156;NSAMP=1083;MSQ=54.9;AN=16796;AC=1202;NS=8419;AC_Hom=240;AC_Het=966;AC_Hemi=0;MAF=0.0716237;HWE=7.55702e-27;NFAM=998
18	46967508	144720_2	N	]18:46966432]N	60048.4	LOW	SVTYPE=BND;POS=46966432;STRANDS=+-:633;IMPRECISE;CIPOS=-40,7;CIEND=-10,31;CIPOS95=0,0;CIEND95=-2,2;MATEID=144720_1;EVENT=144720;SECONDARY;SU=633;PE=631;SR=2;ALG=PROD;AF=0.07156;NSAMP=1083;MSQ=54.9;AN=16796;AC=1202;NS=8419;AC_Hom=240;AC_Het=966;AC_Hemi=0;MAF=0.0716237;HWE=7.55702e-27;NFAM=998
18	46967524	144721_1	N	N[18:46967692[	3510.29	LOW	SVTYPE=BND;POS=46967524;STRANDS=+-:11;IMPRECISE;CIPOS=-25,62;CIEND=-28,29;CIPOS95=-25,34;CIEND95=-1,1;MATEID=144721_2;EVENT=144721;SU=11;PE=0;SR=11;ALG=PROD;AF=0.0006992;NSAMP=7;MSQ=50.94;AN=14302;AC=10;NS=7170;AC_Hom=6;AC_Het=4;AC_Hemi=0;MAF=0.00069735;HWE=1.06856e-09;NFAM=7
18	46967622	302243_1	N	[18:46967683[N	4535.81	LOW	SVTYPE=BND;POS=46967622;STRANDS=--:13;CIPOS=-29,28;CIEND=-29,28;CIPOS95=0,0;CIEND95=0,0;MATEID=302243_2;EVENT=302243;SU=13;PE=0;SR=13;ALG=PROD;AF=0.006742;NSAMP=99;MSQ=20.56;AN=15870;AC=107;NS=7953;AC_Hom=16;AC_Het=91;AC_Hemi=0;MAF=0.00672702;HWE=1.71137e-09;NFAM=99
18	46967683	302243_2	N	[18:46967622[N	4535.81	LOW	SVTYPE=BND;POS=46967683;STRANDS=--:13;CIPOS=-29,28;CIEND=-29,28;CIPOS95=0,0;CIEND95=0,0;MATEID=302243_1;EVENT=302243;SECONDARY;SU=13;PE=0;SR=13;ALG=PROD;AF=0.006742;NSAMP=99;MSQ=20.56;AN=15870;AC=107;NS=7953;AC_Hom=16;AC_Het=91;AC_Hemi=0;MAF=0.00672702;HWE=1.71137e-09;NFAM=99
18	46967692	144721_2	N	]18:46967524]N	3510.29	LOW	SVTYPE=BND;POS=46967524;STRANDS=+-:11;IMPRECISE;CIPOS=-28,29;CIEND=-25,62;CIPOS95=-1,1;CIEND95=-25,34;MATEID=144721_1;EVENT=144721;SECONDARY;SU=11;PE=0;SR=11;ALG=PROD;AF=0.0006992;NSAMP=7;MSQ=50.94;AN=14302;AC=10;NS=7170;AC_Hom=6;AC_Het=4;AC_Hemi=0;MAF=0.00069735;HWE=1.06856e-09;NFAM=7
18	46967716	3711_2	N	N[1:26726295[	43097	LOW	SVTYPE=BND;POS=46967716;STRANDS=-+:227;CIPOS=-6,10;CIEND=-6,8;CIPOS95=0,0;CIEND95=0,0;MATEID=3711_1;EVENT=3711;SECONDARY;SU=227;PE=137;SR=90;ALG=PROD;AF=0.1061;NSAMP=1725;MSQ=24.26;AN=16614;AC=1762;NS=8327;AC_Hom=74;AC_Het=1688;AC_Hemi=0;MAF=0.1058;HWE=8.82767e-13;NFAM=1624
18	46979020	144722	N	<DEL>	1.87816e+06	PASS	SVTYPE=DEL;POS=46979020;SVLEN=-581;END=46979601;STRANDS=+-:62538;CIPOS=0,0;CIEND=0,0;CIPOS95=0,0;CIEND95=0,0;SU=62538;PE=40735;SR=21803;ALG=PROD;AF=0.2844;NSAMP=4065;MSQ=461.29;AN=16834;AC=4788;NS=8438;AC_Hom=1448;AC_Het=3347;AC_Hemi=0;MAF=0.284131;HWE=0.0229061;NFAM=3658
18	46988362	25430_1	N	]19:54555554]N	3299.25	LOW	SVTYPE=BND;POS=46988362;STRANDS=-+:4;CIPOS=-9,8;CIEND=-9,8;CIPOS95=0,0;CIEND95=0,0;MATEID=25430_2;EVENT=25430;SU=4;PE=0;SR=4;ALG=PROD;AF=0.007069;NSAMP=119;MSQ=26.51;AN=16834;AC=119;NS=8438;AC_Hom=0;AC_Het=119;AC_Hemi=0;MAF=0.00705143;HWE=1;NFAM=112
18	46997703	144723	N	<DEL>	428576	PASS	SVTYPE=DEL;POS=46997703;SVLEN=-7608;END=47005311;STRANDS=+-:18681;CIPOS=0,0;CIEND=0,0;CIPOS95=0,0;CIEND95=0,0;SU=18681;PE=10414;SR=8267;ALG=PROD;AF=0.06196;NSAMP=980;MSQ=437.32;AN=16834;AC=1043;NS=8438;AC_Hom=126;AC_Het=917;AC_Hemi=0;MAF=0.0618037;HWE=1.58826e-07;NFAM=963
18	47002403	144724	N	<DEL>	83.61	PASS	SVTYPE=DEL;POS=47002403;SVLEN=-293;END=47002696;STRANDS=+-:4;IMPRECISE;CIPOS=-9,8;CIEND=0,0;CIPOS95=0,0;CIEND95=0,1;SU=4;PE=0;SR=4;ALG=PROD;AF=0.0002991;NSAMP=4;MSQ=16.36;AN=16718;AC=5;NS=8380;AC_Hom=2;AC_Het=3;AC_Hemi=0;MAF=0.000298329;HWE=0.000596641;NFAM=4
18	47010538	25392_1	N	]19:10376064]N	44312.9	LOW	SVTYPE=BND;POS=47010538;STRANDS=-+:68;CIPOS=-9,8;CIEND=-9,8;CIPOS95=0,0;CIEND95=0,0;MATEID=25392_2;EVENT=25392;SU=68;PE=0;SR=68;ALG=PROD;AF=0.07823;NSAMP=1317;MSQ=32.9;AN=16834;AC=1317;NS=8438;AC_Hom=0;AC_Het=1324;AC_Hemi=0;MAF=0.0784546;HWE=7.36365e-25;NFAM=1237
18	47010538	25701_1	N	[22:18332419[N	105565	LOW	SVTYPE=BND;POS=47010538;STRANDS=--:79;CIPOS=-5,5;CIEND=-6,7;CIPOS95=0,0;CIEND95=0,0;MATEID=25701_2;EVENT=25701;SU=79;PE=0;SR=79;ALG=PROD;AF=0.1591;NSAMP=2608;MSQ=39.96;AN=16834;AC=2678;NS=8438;AC_Hom=140;AC_Het=2546;AC_Hemi=0;MAF=0.159161;HWE=1.39706e-38;NFAM=2416
18	47012331	22576_2	N	]15:69742646]N	14.98	LOW	SVTYPE=BND;POS=47012331;STRANDS=+-:4;IMPRECISE;CIPOS=-560,10;CIEND=-8,540;CIPOS95=-192,1;CIEND95=0,193;MATEID=22576_1;EVENT=22576;SECONDARY;SU=4;PE=4;SR=0;ALG=PROD;AF=5.94e-05;NSAMP=1;MSQ=14.98;AN=16834;AC=1;NS=8438;AC_Hom=0;AC_Het=1;AC_Hemi=0;MAF=5.92557e-05;HWE=1;NFAM=1
18	47018205	55499_2	N	N[5:81515072[	71.63	LOW	SVTYPE=BND;POS=47018205;STRANDS=-+:10;CIPOS=-8,10;CIEND=-10,10;CIPOS95=0,0;CIEND95=0,0;MATEID=55499_1;EVENT=55499;SECONDARY;SU=10;PE=5;SR=5;ALG=PROD;AF=5.94e-05;NSAMP=1;MSQ=71.63;AN=16834;AC=1;NS=8438;AC_Hom=0;AC_Het=1;AC_Hemi=0;MAF=5.92557e-05;HWE=1;NFAM=1
18	47019868	144725	N	<DEL:ME:SINE|Alu|AluYa5>	5.27736e+06	PASS	SVTYPE=MEI;POS=47019868;SVLEN=-305;END=47020173;STRANDS=+-:118643;CIPOS=0,0;CIEND=0,0;CIPOS95=0,0;CIEND95=0,0;SU=118643;PE=26481;SR=92162;ALG=PROD;AF=0.6231;NSAMP=7142;MSQ=737.23;AN=16834;AC=10490;NS=8438;AC_Hom=6712;AC_Het=3802;AC_Hemi=0;MAF=0.376985;HWE=0.000189981;NFAM=6360
18	47023969	267253	N	<DUP>	105.79	PASS	SVTYPE=DUP;POS=47023969;SVLEN=7019;END=47030988;STRANDS=-+:11;CIPOS=-10,10;CIEND=-8,10;CIPOS95=0,0;CIEND95=0,0;SU=11;PE=5;SR=6;ALG=PROD;AF=5.94e-05;NSAMP=1;MSQ=105.31;AN=16834;AC=1;NS=8438;AC_Hom=0;AC_Het=1;AC_Hemi=0;MAF=5.92557e-05;HWE=1;NFAM=1
18	47031257	144726	N	<DEL>	914.02	PASS	SVTYPE=DEL;POS=47031257;SVLEN=-333;END=47031590;STRANDS=+-:24;CIPOS=-26,25;CIEND=-25,23;CIPOS95=0,0;CIEND95=0,0;SU=24;PE=6;SR=18;ALG=PROD;AF=0.0001782;NSAMP=3;MSQ=304.67;AN=16834;AC=3;NS=8438;AC_Hom=0;AC_Het=3;AC_Hemi=0;MAF=0.000177767;HWE=1;NFAM=3
18	47049942	144728	N	<DEL>	2640.45	PASS	SVTYPE=DEL;POS=47049942;SVLEN=-4679;END=47054621;STRANDS=+-:112;CIPOS=-4,9;CIEND=-10,10;CIPOS95=0,0;CIEND95=0,0;SU=112;PE=82;SR=30;ALG=PROD;AF=0.0004752;NSAMP=8;MSQ=330.06;AN=16834;AC=8;NS=8438;AC_Hom=0;AC_Het=8;AC_Hemi=0;MAF=0.000474046;HWE=1;NFAM=8
18	47068270	144729	N	<DEL>	101.88	PASS	SVTYPE=DEL;POS=47068270;SVLEN=-2510;END=47070780;STRANDS=+-:6;IMPRECISE;CIPOS=-10,334;CIEND=-131,10;CIPOS95=-2,70;CIEND95=-54,3;SU=6;PE=6;SR=0;ALG=PROD;AF=5.94e-05;NSAMP=1;MSQ=101.88;AN=16834;AC=1;NS=8438;AC_Hom=0;AC_Het=1;AC_Hemi=0;MAF=5.92557e-05;HWE=1;NFAM=1
18	47095458	144730_1	N	N[18:47095549[	1507.29	LOW	SVTYPE=BND;POS=47095458;STRANDS=+-:69;CIPOS=-4,3;CIEND=-4,3;CIPOS95=0,0;CIEND95=0,0;MATEID=144730_2;EVENT=144730;SU=69;PE=0;SR=69;ALG=PROD;AF=0.0005346;NSAMP=9;MSQ=167.47;AN=16834;AC=9;NS=8438;AC_Hom=0;AC_Het=9;AC_Hemi=0;MAF=0.000533302;HWE=1;NFAM=9
18	47095549	144730_2	N	]18:47095458]N	1507.29	LOW	SVTYPE=BND;POS=47095458;STRANDS=+-:69;CIPOS=-4,3;CIEND=-4,3;CIPOS95=0,0;CIEND95=0,0;MATEID=144730_1;EVENT=144730;SECONDARY;SU=69;PE=0;SR=69;ALG=PROD;AF=0.0005346;NSAMP=9;MSQ=167.47;AN=16834;AC=9;NS=8438;AC_Hom=0;AC_Het=9;AC_Hemi=0;MAF=0.000533302;HWE=1;NFAM=9
18	47103368	55500_2	N	[5:112450684[N	2798.17	LOW	SVTYPE=BND;POS=47103368;STRANDS=--:212;IMPRECISE;CIPOS=-356,5;CIEND=-89,10;CIPOS95=-38,5;CIEND95=-3,3;MATEID=55500_1;EVENT=55500;SECONDARY;SU=212;PE=212;SR=0;ALG=PROD;AF=0.004158;NSAMP=70;MSQ=39.52;AN=16834;AC=70;NS=8438;AC_Hom=0;AC_Het=70;AC_Hemi=0;MAF=0.0041479;HWE=1;NFAM=70
18	47105564	30406_2	N	]2:120602852]N	244.94	LOW	SVTYPE=BND;POS=47105564;STRANDS=+-:10;IMPRECISE;CIPOS=-10,10;CIEND=-5,6;CIPOS95=0,0;CIEND95=-1,0;MATEID=30406_1;EVENT=30406;SECONDARY;SU=10;PE=6;SR=4;ALG=PROD;AF=0.0005349;NSAMP=9;MSQ=23.6;AN=16826;AC=9;NS=8434;AC_Hom=0;AC_Het=9;AC_Hemi=0;MAF=0.000533555;HWE=1;NFAM=9
18	47106112	66803_2	N	N]7:28150233]	5887.38	LOW	SVTYPE=BND;POS=47106112;STRANDS=++:23;IMPRECISE;CIPOS=-46,50;CIEND=-78,49;CIPOS95=-2,2;CIEND95=-54,49;MATEID=66803_1;EVENT=66803;SECONDARY;SU=23;PE=17;SR=6;ALG=SUM;AF=0.008673;NSAMP=146;MSQ=39.89;AN=16834;AC=146;NS=8438;AC_Hom=0;AC_Het=146;AC_Hemi=0;MAF=0.00865134;HWE=1;NFAM=146
18	47106116	21428_2	N	N[14:56113150[	4541.6	LOW	SVTYPE=BND;POS=47106116;STRANDS=-+:346;IMPRECISE;CIPOS=-6,26;CIEND=-25,5;CIPOS95=0,0;CIEND95=-1,1;MATEID=21428_1;EVENT=21428;SECONDARY;SU=346;PE=335;SR=11;ALG=PROD;AF=0.00594;NSAMP=100;MSQ=44.82;AN=16834;AC=100;NS=8438;AC_Hom=0;AC_Het=100;AC_Hemi=0;MAF=0.00592557;HWE=1;NFAM=100
18	47106160	30408_2	N	N[2:65939364[	194.1	LOW	SVTYPE=BND;POS=47106160;STRANDS=-+:16;IMPRECISE;CIPOS=-50,369;CIEND=-370,50;CIPOS95=-46,46;CIEND95=-109,50;MATEID=30408_1;EVENT=30408;SECONDARY;SU=16;PE=16;SR=0;ALG=PROD;AF=0.0005346;NSAMP=9;MSQ=20.48;AN=16834;AC=9;NS=8438;AC_Hom=0;AC_Het=9;AC_Hemi=0;MAF=0.000533302;HWE=1;NFAM=9
18	47106187	23524_2	N	N[16:58809301[	144.6	LOW	SVTYPE=BND;POS=47106187;STRANDS=-+:24;CIPOS=-29,28;CIEND=-29,28;CIPOS95=0,0;CIEND95=0,0;MATEID=23524_1;EVENT=23524;SECONDARY;SU=24;PE=0;SR=24;ALG=PROD;AF=0.0004158;NSAMP=7;MSQ=18.23;AN=16834;AC=7;NS=8438;AC_Hom=0;AC_Het=7;AC_Hemi=0;MAF=0.00041479;HWE=1;NFAM=7
18	47106198	21429_2	N	]14:56113227]N	3820.62	LOW	SVTYPE=BND;POS=47106198;STRANDS=+-:271;CIPOS=-3,1;CIEND=-7,4;CIPOS95=0,0;CIEND95=0,0;MATEID=21429_1;EVENT=21429;SECONDARY;SU=271;PE=187;SR=84;ALG=PROD;AF=0.005881;NSAMP=99;MSQ=37.98;AN=16834;AC=99;NS=8438;AC_Hom=0;AC_Het=99;AC_Hemi=0;MAF=0.00586632;HWE=1;NFAM=99
18	47106198	66804_2	N	[7:28150086[N	983.97	LOW	SVTYPE=BND;POS=47106198;STRANDS=--:4;IMPRECISE;CIPOS=-10,9;CIEND=-9,3;CIPOS95=-3,3;CIEND95=-7,1;MATEID=66804_1;EVENT=66804;SECONDARY;SU=4;PE=3;SR=1;ALG=PROD;AF=0.00196;NSAMP=33;MSQ=28.62;AN=16834;AC=33;NS=8438;AC_Hom=0;AC_Het=33;AC_Hemi=0;MAF=0.00195544;HWE=1;NFAM=33
18	47106202	30407_2	N	N]2:163609541]	39972.7	LOW	SVTYPE=BND;POS=47106202;STRANDS=++:100;IMPRECISE;CIPOS=-19,156;CIEND=-6,412;CIPOS95=-5,5;CIEND95=-6,67;MATEID=30407_1;EVENT=30407;SECONDARY;SU=100;PE=100;SR=0;ALG=PROD;AF=0.04669;NSAMP=786;MSQ=50.25;AN=16834;AC=786;NS=8438;AC_Hom=0;AC_Het=787;AC_Hemi=0;MAF=0.0466343;HWE=9.44213e-09;NFAM=467
18	47122943	18191_2	N	[12:122520797[N	17.85	LOW	SVTYPE=BND;POS=47122943;STRANDS=--:5;CIPOS=-10,10;CIEND=-10,10;CIPOS95=0,0;CIEND95=0,0;MATEID=18191_1;EVENT=18191;SECONDARY;SU=5;PE=0;SR=5;ALG=PROD;AF=5.94e-05;NSAMP=1;MSQ=17.85;AN=16834;AC=1;NS=8438;AC_Hom=0;AC_Het=1;AC_Hemi=0;MAF=5.92557e-05;HWE=1;NFAM=1
18	47147403	25709_1	N	N[22:27233090[	1932.38	LOW	SVTYPE=BND;POS=47147403;STRANDS=+-:12;CIPOS=-26,29;CIEND=-30,27;CIPOS95=0,0;CIEND95=0,0;MATEID=25709_2;EVENT=25709;SU=12;PE=6;SR=6;ALG=PROD;AF=0.00499;NSAMP=84;MSQ=21.62;AN=16834;AC=84;NS=8438;AC_Hom=0;AC_Het=84;AC_Hemi=0;MAF=0.00497748;HWE=1;NFAM=78
18	47147441	25885_1	N	]X:54158770]N	967663	LOW	SVTYPE=BND;POS=47147441;STRANDS=-+:98;CIPOS=-10,9;CIEND=-6,9;CIPOS95=0,0;CIEND95=0,0;MATEID=25885_2;EVENT=25885;SU=98;PE=84;SR=14;ALG=PROD;AF=0.4795;NSAMP=8036;MSQ=120.04;AN=16834;AC=8072;NS=8438;AC_Hom=72;AC_Het=8020;AC_Hemi=0;MAF=0.479498;HWE=0;NFAM=7066
18	47160302	144731_1	N	N[18:47163546[	7860.9	LOW	SVTYPE=BND;POS=47160302;STRANDS=+-:434;IMPRECISE;CIPOS=-30,178;CIEND=-97,30;CIPOS95=-2,2;CIEND95=-1,1;MATEID=144731_2;EVENT=144731;SU=434;PE=434;SR=0;ALG=PROD;AF=0.002911;NSAMP=49;MSQ=160.42;AN=16834;AC=49;NS=8438;AC_Hom=0;AC_Het=49;AC_Hemi=0;MAF=0.00290353;HWE=1;NFAM=43
18	47161970	144732	N	<DEL>	80.87	PASS	SVTYPE=DEL;POS=47161970;SVLEN=-1587;END=47163557;STRANDS=+-:6;IMPRECISE;CIPOS=-10,361;CIEND=-203,10;CIPOS95=-2,101;CIEND95=-96,2;SU=6;PE=6;SR=0;ALG=PROD;AF=0.0001188;NSAMP=2;MSQ=40.43;AN=16834;AC=2;NS=8438;AC_Hom=0;AC_Het=2;AC_Hemi=0;MAF=0.000118511;HWE=1;NFAM=2
18	47163546	144731_2	N	]18:47160302]N	7860.9	LOW	SVTYPE=BND;POS=47160302;STRANDS=+-:434;IMPRECISE;CIPOS=-97,30;CIEND=-30,178;CIPOS95=-1,1;CIEND95=-2,2;MATEID=144731_1;EVENT=144731;SECONDARY;SU=434;PE=434;SR=0;ALG=PROD;AF=0.002911;NSAMP=49;MSQ=160.42;AN=16834;AC=49;NS=8438;AC_Hom=0;AC_Het=49;AC_Hemi=0;MAF=0.00290353;HWE=1;NFAM=43
18	47184126	144733_1	N	N[18:47184269[	749.89	LOW	SVTYPE=BND;POS=47184126;STRANDS=+-:9;IMPRECISE;CIPOS=-22,26;CIEND=-28,24;CIPOS95=-1,1;CIEND95=0,0;MATEID=144733_2;EVENT=144733;SU=9;PE=0;SR=9;ALG=PROD;AF=0.002198;NSAMP=37;MSQ=16.92;AN=16834;AC=37;NS=8438;AC_Hom=0;AC_Het=37;AC_Hemi=0;MAF=0.00219246;HWE=1;NFAM=37
18	47184269	144733_2	N	]18:47184126]N	749.89	LOW	SVTYPE=BND;POS=47184126;STRANDS=+-:9;IMPRECISE;CIPOS=-28,24;CIEND=-22,26;CIPOS95=0,0;CIEND95=-1,1;MATEID=144733_1;EVENT=144733;SECONDARY;SU=9;PE=0;SR=9;ALG=PROD;AF=0.002198;NSAMP=37;MSQ=16.92;AN=16834;AC=37;NS=8438;AC_Hom=0;AC_Het=37;AC_Hemi=0;MAF=0.00219246;HWE=1;NFAM=37
18	47205590	30409_2	N	[2:166888737[N	1431.88	LOW	SVTYPE=BND;POS=47205590;STRANDS=--:63,++:228;IMPRECISE;CIPOS=-654,617;CIEND=-454,478;CIPOS95=-186,186;CIEND95=-103,103;MATEID=30409_1;EVENT=30409;SECONDARY;SU=291;PE=273;SR=18;ALG=SUM;AF=0.003267;NSAMP=55;MSQ=24.02;AN=16834;AC=55;NS=8438;AC_Hom=0;AC_Het=55;AC_Hemi=0;MAF=0.00325907;HWE=1;NFAM=55
18	47205590	30410_2	N	N]2:166888737]	2410.56	LOW	SVTYPE=BND;POS=47205590;STRANDS=++:64;IMPRECISE;CIPOS=-27,48;CIEND=-23,49;CIPOS95=-1,1;CIEND95=0,0;MATEID=30410_1;EVENT=30410;SECONDARY;SU=64;PE=45;SR=19;ALG=PROD;AF=0.004633;NSAMP=78;MSQ=29.55;AN=16834;AC=78;NS=8438;AC_Hom=0;AC_Het=78;AC_Hemi=0;MAF=0.00462195;HWE=1;NFAM=78
18	47212639	144734_1	N	N[18:47212713[	809.33	PASS	SVTYPE=BND;POS=47212639;STRANDS=+-:30;CIPOS=-22,21;CIEND=-22,21;CIPOS95=0,0;CIEND95=0,0;MATEID=144734_2;EVENT=144734;SU=30;PE=0;SR=30;ALG=PROD;AF=0.0001188;NSAMP=2;MSQ=404.65;AN=16834;AC=2;NS=8438;AC_Hom=0;AC_Het=2;AC_Hemi=0;MAF=0.000118511;HWE=1;NFAM=2
18	47212713	144734_2	N	]18:47212639]N	809.33	PASS	SVTYPE=BND;POS=47212639;STRANDS=+-:30;CIPOS=-22,21;CIEND=-22,21;CIPOS95=0,0;CIEND95=0,0;MATEID=144734_1;EVENT=144734;SECONDARY;SU=30;PE=0;SR=30;ALG=PROD;AF=0.0001188;NSAMP=2;MSQ=404.65;AN=16834;AC=2;NS=8438;AC_Hom=0;AC_Het=2;AC_Hemi=0;MAF=0.000118511;HWE=1;NFAM=2
18	47225644	144735_1	N	N[18:47229736[	6285.74	PASS	SVTYPE=BND;POS=47225644;STRANDS=+-:297;IMPRECISE;CIPOS=-13,186;CIEND=-124,8;CIPOS95=-3,3;CIEND95=-4,4;MATEID=144735_2;EVENT=144735;SU=297;PE=297;SR=0;ALG=PROD;AF=0.001485;NSAMP=25;MSQ=251.43;AN=16834;AC=25;NS=8438;AC_Hom=0;AC_Het=25;AC_Hemi=0;MAF=0.00148139;HWE=1;NFAM=25
18	47228816	144736_1	N	N[18:47229046[	176.23	LOW	SVTYPE=BND;POS=47228816;STRANDS=+-:8;CIPOS=-29,28;CIEND=-29,28;CIPOS95=0,0;CIEND95=0,0;MATEID=144736_2;EVENT=144736;SU=8;PE=0;SR=8;ALG=PROD;AF=0.0007128;NSAMP=12;MSQ=12.6;AN=16834;AC=12;NS=8438;AC_Hom=0;AC_Het=12;AC_Hemi=0;MAF=0.000711069;HWE=1;NFAM=12
18	47229046	144736_2	N	]18:47228816]N	176.23	LOW	SVTYPE=BND;POS=47228816;STRANDS=+-:8;CIPOS=-29,28;CIEND=-29,28;CIPOS95=0,0;CIEND95=0,0;MATEID=144736_1;EVENT=144736;SECONDARY;SU=8;PE=0;SR=8;ALG=PROD;AF=0.0007128;NSAMP=12;MSQ=12.6;AN=16834;AC=12;NS=8438;AC_Hom=0;AC_Het=12;AC_Hemi=0;MAF=0.000711069;HWE=1;NFAM=12
18	47229736	144735_2	N	]18:47225644]N	6285.74	PASS	SVTYPE=BND;POS=47225644;STRANDS=+-:297;IMPRECISE;CIPOS=-124,8;CIEND=-13,186;CIPOS95=-4,4;CIEND95=-3,3;MATEID=144735_1;EVENT=144735;SECONDARY;SU=297;PE=297;SR=0;ALG=PROD;AF=0.001485;NSAMP=25;MSQ=251.43;AN=16834;AC=25;NS=8438;AC_Hom=0;AC_Het=25;AC_Hemi=0;MAF=0.00148139;HWE=1;NFAM=25
18	47260492	144737	N	<DEL>	395.32	PASS	SVTYPE=DEL;POS=47260492;SVLEN=-5750;END=47266242;STRANDS=+-:21;CIPOS=-4,4;CIEND=-5,4;CIPOS95=0,0;CIEND95=0,0;SU=21;PE=15;SR=6;ALG=PROD;AF=5.94e-05;NSAMP=1;MSQ=395.32;AN=16834;AC=1;NS=8438;AC_Hom=0;AC_Het=1;AC_Hemi=0;MAF=5.92557e-05;HWE=1;NFAM=1
18	47264880	144738	N	<DEL>	242.65	PASS	SVTYPE=DEL;POS=47264880;SVLEN=-1664;END=47266544;STRANDS=+-:11;CIPOS=-7,7;CIEND=-10,10;CIPOS95=0,0;CIEND95=0,0;SU=11;PE=7;SR=4;ALG=PROD;AF=5.94e-05;NSAMP=1;MSQ=242.65;AN=16834;AC=1;NS=8438;AC_Hom=0;AC_Het=1;AC_Hemi=0;MAF=5.92557e-05;HWE=1;NFAM=1
18	47278603	267254	N	<DUP>	154.48	PASS	SVTYPE=DUP;POS=47278603;SVLEN=106;END=47278709;STRANDS=-+:6;CIPOS=-6,5;CIEND=-7,5;CIPOS95=0,0;CIEND95=0,0;SU=6;PE=0;SR=6;ALG=PROD;AF=0.0001782;NSAMP=3;MSQ=47.06;AN=16834;AC=3;NS=8438;AC_Hom=0;AC_Het=3;AC_Hemi=0;MAF=0.000177767;HWE=1;NFAM=3
18	47286304	61362_2	N	N]6:19304355]	7.11	LOW	SVTYPE=BND;POS=47286304;STRANDS=++:4;CIPOS=-9,8;CIEND=-9,8;CIPOS95=0,0;CIEND95=0,0;MATEID=61362_1;EVENT=61362;SECONDARY;SU=4;PE=0;SR=4;ALG=PROD;AF=5.94e-05;NSAMP=1;MSQ=4.68;AN=16834;AC=1;NS=8438;AC_Hom=0;AC_Het=1;AC_Hemi=0;MAF=5.92557e-05;HWE=1;NFAM=1
18	47287681	21430_2	N	N]14:77333475]	11120.8	LOW	SVTYPE=BND;POS=47287681;STRANDS=++:4;IMPRECISE;CIPOS=-10,9;CIEND=-8,10;CIPOS95=-1,1;CIEND95=-1,1;MATEID=21430_1;EVENT=21430;SECONDARY;SU=4;PE=1;SR=3;ALG=PROD;AF=0.03852;NSAMP=623;MSQ=17.16;AN=16822;AC=648;NS=8432;AC_Hom=50;AC_Het=600;AC_Hemi=0;MAF=0.0385436;HWE=0.000961849;NFAM=575
18	47287697	30411_2	N	[2:238373354[N	1812.6	LOW	SVTYPE=BND;POS=47287697;STRANDS=--:1173;CIPOS=0,0;CIEND=0,0;CIPOS95=0,0;CIEND95=0,0;MATEID=30411_1;EVENT=30411;SECONDARY;SU=1173;PE=60;SR=1113;ALG=PROD;AF=0.006356;NSAMP=98;MSQ=17.51;AN=16834;AC=107;NS=8438;AC_Hom=18;AC_Het=89;AC_Hemi=0;MAF=0.00634036;HWE=2.9341e-11;NFAM=92
18	47287932	144739_1	N	N[18:47288210[	76288.3	LOW	SVTYPE=BND;POS=47287932;STRANDS=+-:5;CIPOS=-10,10;CIEND=-10,10;CIPOS95=0,0;CIEND95=0,0;MATEID=144739_2;EVENT=144739;SU=5;PE=0;SR=5;ALG=PROD;AF=0.1647;NSAMP=2706;MSQ=27.68;AN=16834;AC=2773;NS=8438;AC_Hom=134;AC_Het=2645;AC_Hemi=0;MAF=0.164672;HWE=0;NFAM=2541
18	47288210	144739_2	N	]18:47287932]N	76288.3	LOW	SVTYPE=BND;POS=47287932;STRANDS=+-:5;CIPOS=-10,10;CIEND=-10,10;CIPOS95=0,0;CIEND95=0,0;MATEID=144739_1;EVENT=144739;SECONDARY;SU=5;PE=0;SR=5;ALG=PROD;AF=0.1647;NSAMP=2706;MSQ=27.68;AN=16834;AC=2773;NS=8438;AC_Hom=134;AC_Het=2645;AC_Hemi=0;MAF=0.164672;HWE=0;NFAM=2541
18	47293443	13247_2	N	N[10:77452319[	30426.5	LOW	SVTYPE=BND;POS=47293443;STRANDS=-+:56;CIPOS=-7,7;CIEND=-7,7;CIPOS95=0,0;CIEND95=0,0;MATEID=13247_1;EVENT=13247;SECONDARY;SU=56;PE=0;SR=56;ALG=PROD;AF=0.06332;NSAMP=1066;MSQ=27.83;AN=16834;AC=1066;NS=8438;AC_Hom=0;AC_Het=1068;AC_Hemi=0;MAF=0.0632851;HWE=3.4118e-16;NFAM=968
18	47293443	3712_2	N	N[1:16186874[	20505.3	LOW	SVTYPE=BND;POS=47293443;STRANDS=-+:254;CIPOS=-3,3;CIEND=-2,5;CIPOS95=0,0;CIEND95=0,0;MATEID=3712_1;EVENT=3712;SECONDARY;SU=254;PE=0;SR=254;ALG=PROD;AF=0.04123;NSAMP=694;MSQ=28.64;AN=16834;AC=694;NS=8438;AC_Hom=0;AC_Het=696;AC_Hemi=0;MAF=0.041242;HWE=5.81764e-07;NFAM=662
18	47293443	3713_2	N	N]1:111970475]	18699.8	LOW	SVTYPE=BND;POS=47293443;STRANDS=++:511;CIPOS=-1,1;CIEND=-1,3;CIPOS95=0,0;CIEND95=0,0;MATEID=3713_1;EVENT=3713;SECONDARY;SU=511;PE=0;SR=511;ALG=PROD;AF=0.03404;NSAMP=573;MSQ=31.85;AN=16834;AC=573;NS=8438;AC_Hom=0;AC_Het=574;AC_Hemi=0;MAF=0.0340128;HWE=8.09282e-05;NFAM=525
18	47293443	3714_2	N	N]1:36265967]	6513.47	LOW	SVTYPE=BND;POS=47293443;STRANDS=++:126,--:38;CIPOS=-29,10;CIEND=-10,10;CIPOS95=0,0;CIEND95=0,0;MATEID=3714_1;EVENT=3714;SECONDARY;SU=164;PE=0;SR=164;ALG=PROD;AF=0.01616;NSAMP=272;MSQ=23.09;AN=16834;AC=272;NS=8438;AC_Hom=0;AC_Het=272;AC_Hemi=0;MAF=0.0161176;HWE=0.283524;NFAM=262
18	47313090	267255	N	<DUP>	59.95	PASS	SVTYPE=DUP;POS=47313090;SVLEN=153;END=47313243;STRANDS=-+:5;CIPOS=-10,10;CIEND=-10,10;CIPOS95=0,0;CIEND95=0,0;SU=5;PE=0;SR=5;ALG=PROD;AF=5.94e-05;NSAMP=1;MSQ=53.22;AN=16834;AC=1;NS=8438;AC_Hom=0;AC_Het=1;AC_Hemi=0;MAF=5.92557e-05;HWE=1;NFAM=1
18	47316075	144740	N	<DEL:ME:SINE|Alu|AluSx1>	137.48	PASS	SVTYPE=MEI;POS=47316075;SVLEN=-259;END=47316334;STRANDS=+-:14;CIPOS=-26,25;CIEND=-26,25;CIPOS95=0,0;CIEND95=0,0;SU=14;PE=0;SR=14;ALG=PROD;AF=0.0004752;NSAMP=8;MSQ=16.7;AN=16834;AC=8;NS=8438;AC_Hom=0;AC_Het=8;AC_Hemi=0;MAF=0.000474046;HWE=1;NFAM=8
18	47326583	41014_2	N	[3:17021608[N	52764.2	LOW	SVTYPE=BND;POS=47326583;STRANDS=--:204;IMPRECISE;CIPOS=-262,10;CIEND=-112,40;CIPOS95=-40,10;CIEND95=-9,9;MATEID=41014_1;EVENT=41014;SECONDARY;SU=204;PE=204;SR=0;ALG=PROD;AF=0.09854;NSAMP=1658;MSQ=31.11;AN=16826;AC=1658;NS=8434;AC_Hom=0;AC_Het=1662;AC_Hemi=0;MAF=0.0985298;HWE=7.45694e-40;NFAM=1548
18	47326601	3715_2	N	]1:8972248]N	1679.3	LOW	SVTYPE=BND;POS=47326601;STRANDS=+-:4;IMPRECISE;CIPOS=-333,10;CIEND=-10,351;CIPOS95=-156,1;CIEND95=-1,132;MATEID=3715_1;EVENT=3715;SECONDARY;SU=4;PE=4;SR=0;ALG=PROD;AF=0.004039;NSAMP=68;MSQ=23.76;AN=16834;AC=68;NS=8438;AC_Hom=0;AC_Het=68;AC_Hemi=0;MAF=0.00402939;HWE=1;NFAM=68
18	47326716	3716_2	N	N[1:8972355[	4196.88	LOW	SVTYPE=BND;POS=47326716;STRANDS=-+:4;IMPRECISE;CIPOS=-10,388;CIEND=-227,10;CIPOS95=-1,143;CIEND95=-123,1;MATEID=3716_1;EVENT=3716;SECONDARY;SU=4;PE=4;SR=0;ALG=PROD;AF=0.009505;NSAMP=160;MSQ=24.92;AN=16834;AC=160;NS=8438;AC_Hom=0;AC_Het=161;AC_Hemi=0;MAF=0.00954018;HWE=1;NFAM=154
18	47337171	41015_2	N	]3:24185499]N	92.87	LOW	SVTYPE=BND;POS=47337171;STRANDS=+-:10;CIPOS=-10,10;CIEND=-7,8;CIPOS95=0,0;CIEND95=0,0;MATEID=41015_1;EVENT=41015;SECONDARY;SU=10;PE=6;SR=4;ALG=PROD;AF=5.94e-05;NSAMP=1;MSQ=92.87;AN=16834;AC=1;NS=8438;AC_Hom=0;AC_Het=1;AC_Hemi=0;MAF=5.92557e-05;HWE=1;NFAM=1
18	47337301	3717_2	N	[1:182477802[N	2587.95	LOW	SVTYPE=BND;POS=47337301;STRANDS=--:4;IMPRECISE;CIPOS=-10,9;CIEND=-10,8;CIPOS95=-3,3;CIEND95=-3,0;MATEID=3717_1;EVENT=3717;SECONDARY;SU=4;PE=3;SR=1;ALG=PROD;AF=0.007544;NSAMP=88;MSQ=28.84;AN=16834;AC=127;NS=8438;AC_Hom=78;AC_Het=49;AC_Hemi=0;MAF=0.00752548;HWE=0;NFAM=86
18	47337315	30412_2	N	N[2:41973166[	622543	LOW	SVTYPE=BND;POS=47337315;STRANDS=-+:17328;CIPOS=-6,7;CIEND=-12,16;CIPOS95=0,0;CIEND95=0,0;MATEID=30412_1;EVENT=30412;SECONDARY;SU=17328;PE=7697;SR=9631;ALG=PROD;AF=0.3455;NSAMP=4670;MSQ=132.99;AN=16824;AC=5812;NS=8433;AC_Hom=2286;AC_Het=3537;AC_Hemi=0;MAF=0.345251;HWE=3.98232e-11;NFAM=4129
18	47350934	74873_2	N	N[9:68355057[	3712.94	LOW	SVTYPE=BND;POS=47350934;STRANDS=-+:178;IMPRECISE;CIPOS=-10,343;CIEND=-248,10;CIPOS95=-10,23;CIEND95=-24,10;MATEID=74873_1;EVENT=74873;SECONDARY;SU=178;PE=178;SR=0;ALG=PROD;AF=0.007307;NSAMP=123;MSQ=29.22;AN=16834;AC=123;NS=8438;AC_Hom=0;AC_Het=123;AC_Hemi=0;MAF=0.00728846;HWE=1;NFAM=123
18	47383316	267256	N	<DUP>	1567.29	PASS	SVTYPE=DUP;POS=47383316;SVLEN=460;END=47383776;STRANDS=-+:131;CIPOS=-4,2;CIEND=-5,4;CIPOS95=0,0;CIEND95=0,0;SU=131;PE=78;SR=53;ALG=PROD;AF=0.0005346;NSAMP=7;MSQ=223.78;AN=16834;AC=9;NS=8438;AC_Hom=4;AC_Het=5;AC_Hemi=0;MAF=0.000533302;HWE=1.32704e-06;NFAM=7
18	47409012	23464_2	N	N]16:28245092]	2707.24	LOW	SVTYPE=BND;POS=47409012;STRANDS=++:4;IMPRECISE;CIPOS=-6,9;CIEND=-9,9;CIPOS95=-1,3;CIEND95=-1,1;MATEID=23464_1;EVENT=23464;SECONDARY;SU=4;PE=1;SR=3;ALG=PROD;AF=0.008614;NSAMP=145;MSQ=17.45;AN=16834;AC=145;NS=8438;AC_Hom=0;AC_Het=146;AC_Hemi=0;MAF=0.00865134;HWE=1;NFAM=136
18	47409784	267257	N	<DUP>	11636.1	PASS	SVTYPE=DUP;POS=47409784;SVLEN=161;END=47409945;STRANDS=-+:757;CIPOS=-1,1;CIEND=-1,1;CIPOS95=0,0;CIEND95=0,0;SU=757;PE=0;SR=757;ALG=PROD;AF=0.01117;NSAMP=185;MSQ=62.87;AN=16834;AC=188;NS=8438;AC_Hom=6;AC_Het=182;AC_Hemi=0;MAF=0.0111401;HWE=0.0860547;NFAM=183
18	47413631	302245_1	N	N]18:47416168]	312.99	LOW	SVTYPE=BND;POS=47413631;STRANDS=++:57;IMPRECISE;CIPOS=-13,254;CIEND=-32,367;CIPOS95=-13,13;CIEND95=-32,37;MATEID=302245_2;EVENT=302245;SU=57;PE=57;SR=0;ALG=PROD;AF=0.0007128;NSAMP=12;MSQ=25.19;AN=16834;AC=12;NS=8438;AC_Hom=0;AC_Het=12;AC_Hemi=0;MAF=0.000711069;HWE=1;NFAM=11
18	47413688	302244_1	N	[18:47415969[N	438.2	LOW	SVTYPE=BND;POS=47413688;STRANDS=--:72;IMPRECISE;CIPOS=-156,55;CIEND=-403,35;CIPOS95=-15,15;CIEND95=-98,35;MATEID=302244_2;EVENT=302244;SU=72;PE=72;SR=0;ALG=SUM;AF=0.0008317;NSAMP=14;MSQ=30.03;AN=16834;AC=14;NS=8438;AC_Hom=0;AC_Het=14;AC_Hemi=0;MAF=0.00082958;HWE=1;NFAM=14
18	47415969	302244_2	N	[18:47413688[N	438.2	LOW	SVTYPE=BND;POS=47415969;STRANDS=--:72;IMPRECISE;CIPOS=-403,35;CIEND=-156,55;CIPOS95=-98,35;CIEND95=-15,15;MATEID=302244_1;EVENT=302244;SECONDARY;SU=72;PE=72;SR=0;ALG=SUM;AF=0.0008317;NSAMP=14;MSQ=30.03;AN=16834;AC=14;NS=8438;AC_Hom=0;AC_Het=14;AC_Hemi=0;MAF=0.00082958;HWE=1;NFAM=14
18	47416168	302245_2	N	N]18:47413631]	312.99	LOW	SVTYPE=BND;POS=47416168;STRANDS=++:57;IMPRECISE;CIPOS=-32,367;CIEND=-13,254;CIPOS95=-32,37;CIEND95=-13,13;MATEID=302245_1;EVENT=302245;SECONDARY;SU=57;PE=57;SR=0;ALG=PROD;AF=0.0007128;NSAMP=12;MSQ=25.19;AN=16834;AC=12;NS=8438;AC_Hom=0;AC_Het=12;AC_Hemi=0;MAF=0.000711069;HWE=1;NFAM=11
18	47469604	267258_1	N	]18:47574423]N	4964.69	LOW	SVTYPE=BND;POS=47469604;STRANDS=-+:8;IMPRECISE;CIPOS=-137,10;CIEND=-10,406;CIPOS95=-55,3;CIEND95=-2,77;MATEID=267258_2;EVENT=267258;SU=8;PE=8;SR=0;ALG=PROD;AF=0.0262;NSAMP=441;MSQ=7.81;AN=16834;AC=441;NS=8438;AC_Hom=0;AC_Het=442;AC_Hemi=0;MAF=0.026191;HWE=0.00458048;NFAM=424
18	47480301	144742_1	N	N[18:47480404[	10254.2	LOW	SVTYPE=BND;POS=47480301;STRANDS=+-:9;CIPOS=-29,28;CIEND=-29,28;CIPOS95=0,0;CIEND95=0,0;MATEID=144742_2;EVENT=144742;SU=9;PE=0;SR=9;ALG=PROD;AF=0.02471;NSAMP=416;MSQ=23.68;AN=16834;AC=416;NS=8438;AC_Hom=0;AC_Het=416;AC_Hemi=0;MAF=0.0246504;HWE=0.0104616;NFAM=411
18	47480404	144742_2	N	]18:47480301]N	10254.2	LOW	SVTYPE=BND;POS=47480301;STRANDS=+-:9;CIPOS=-29,28;CIEND=-29,28;CIPOS95=0,0;CIEND95=0,0;MATEID=144742_1;EVENT=144742;SECONDARY;SU=9;PE=0;SR=9;ALG=PROD;AF=0.02471;NSAMP=416;MSQ=23.68;AN=16834;AC=416;NS=8438;AC_Hom=0;AC_Het=416;AC_Hemi=0;MAF=0.0246504;HWE=0.0104616;NFAM=411
18	47486273	144743	N	<DEL>	1426.68	PASS	SVTYPE=DEL;POS=47486273;SVLEN=-1278;END=47487551;STRANDS=+-:53;CIPOS=-24,25;CIEND=-30,28;CIPOS95=0,0;CIEND95=0,0;SU=53;PE=41;SR=12;ALG=PROD;AF=0.0001188;NSAMP=2;MSQ=713.34;AN=16834;AC=2;NS=8438;AC_Hom=0;AC_Het=2;AC_Hemi=0;MAF=0.000118511;HWE=1;NFAM=2
18	47494698	41016_2	N	]3:25890248]N	1648.83	LOW	SVTYPE=BND;POS=47494698;STRANDS=+-:101;IMPRECISE;CIPOS=-254,18;CIEND=-10,329;CIPOS95=-43,18;CIEND95=-10,66;MATEID=41016_1;EVENT=41016;SECONDARY;SU=101;PE=101;SR=0;ALG=PROD;AF=0.004455;NSAMP=75;MSQ=20.25;AN=16834;AC=75;NS=8438;AC_Hom=0;AC_Het=76;AC_Hemi=0;MAF=0.00450344;HWE=1;NFAM=75
18	47494711	30413_2	N	]2:71724872]N	569.09	LOW	SVTYPE=BND;POS=47494711;STRANDS=+-:8;IMPRECISE;CIPOS=-410,30;CIEND=-30,539;CIPOS95=-141,30;CIEND95=-30,155;MATEID=30413_1;EVENT=30413;SECONDARY;SU=8;PE=8;SR=0;ALG=PROD;AF=0.00196;NSAMP=33;MSQ=15.11;AN=16834;AC=33;NS=8438;AC_Hom=0;AC_Het=34;AC_Hemi=0;MAF=0.0020147;HWE=1;NFAM=33
18	47494894	25972_1	N	N[Y:5281366[	33148.1	LOW	SVTYPE=BND;POS=47494894;STRANDS=+-:316;IMPRECISE;CIPOS=-10,241;CIEND=-294,3;CIPOS95=-10,20;CIEND95=-30,3;MATEID=25972_2;EVENT=25972;SU=316;PE=316;SR=0;ALG=PROD;AF=0.06481;NSAMP=1091;MSQ=29.69;AN=16834;AC=1091;NS=8438;AC_Hom=0;AC_Het=1092;AC_Hemi=0;MAF=0.0647073;HWE=5.96042e-17;NFAM=927
18	47501150	25893_1	N	]X:70366071]N	4664.11	LOW	SVTYPE=BND;POS=47501150;STRANDS=-+:8;CIPOS=-25,28;CIEND=-29,28;CIPOS95=0,0;CIEND95=0,0;MATEID=25893_2;EVENT=25893;SU=8;PE=0;SR=8;ALG=PROD;AF=0.01325;NSAMP=223;MSQ=19.52;AN=16834;AC=223;NS=8438;AC_Hom=0;AC_Het=224;AC_Hemi=0;MAF=0.0132733;HWE=0.407553;NFAM=221
18	47501150	25941_1	N	[X:129751038[N	5727.21	LOW	SVTYPE=BND;POS=47501150;STRANDS=--:27;CIPOS=-29,28;CIEND=-29,28;CIPOS95=0,0;CIEND95=0,0;MATEID=25941_2;EVENT=25941;SU=27;PE=0;SR=27;ALG=PROD;AF=0.01539;NSAMP=259;MSQ=20.72;AN=16834;AC=259;NS=8438;AC_Hom=0;AC_Het=260;AC_Hemi=0;MAF=0.0154065;HWE=0.270992;NFAM=257
18	47523638	61364_2	N	]6:148867912]N	80.98	LOW	SVTYPE=BND;POS=47523638;STRANDS=+-:6;IMPRECISE;CIPOS=-394,50;CIEND=-50,360;CIPOS95=-94,50;CIEND95=-50,76;MATEID=61364_1;EVENT=61364;SECONDARY;SU=6;PE=6;SR=0;ALG=PROD;AF=5.94e-05;NSAMP=1;MSQ=80.84;AN=16834;AC=1;NS=8438;AC_Hom=0;AC_Het=1;AC_Hemi=0;MAF=5.92557e-05;HWE=1;NFAM=1
18	47556739	267259_1	N	]18:47556861]N	18658.6	LOW	SVTYPE=BND;POS=47556739;STRANDS=-+:36;CIPOS=-9,8;CIEND=-9,8;CIPOS95=0,0;CIEND95=0,0;MATEID=267259_2;EVENT=267259;SU=36;PE=0;SR=36;ALG=PROD;AF=0.01758;NSAMP=289;MSQ=64.41;AN=16834;AC=296;NS=8438;AC_Hom=14;AC_Het=283;AC_Hemi=0;MAF=0.017599;HWE=0.0154514;NFAM=252
18	47556861	267259_2	N	N[18:47556739[	18658.6	LOW	SVTYPE=BND;POS=47556739;STRANDS=-+:36;CIPOS=-9,8;CIEND=-9,8;CIPOS95=0,0;CIEND95=0,0;MATEID=267259_1;EVENT=267259;SECONDARY;SU=36;PE=0;SR=36;ALG=PROD;AF=0.01758;NSAMP=289;MSQ=64.41;AN=16834;AC=296;NS=8438;AC_Hom=14;AC_Het=283;AC_Hemi=0;MAF=0.017599;HWE=0.0154514;NFAM=252
18	47569602	25794_1	N	N]X:95838445]	3366.29	LOW	SVTYPE=BND;POS=47569602;STRANDS=++:8;CIPOS=-29,28;CIEND=-27,28;CIPOS95=0,0;CIEND95=0,0;MATEID=25794_2;EVENT=25794;SU=8;PE=0;SR=8;ALG=PROD;AF=0.00992;NSAMP=167;MSQ=18.42;AN=16834;AC=167;NS=8438;AC_Hom=0;AC_Het=167;AC_Hemi=0;MAF=0.00989571;HWE=1;NFAM=157
18	47569753	25543_1	N	]20:54200544]N	6660.3	LOW	SVTYPE=BND;POS=47569753;STRANDS=-+:139;CIPOS=-30,22;CIEND=-11,30;CIPOS95=0,0;CIEND95=0,0;MATEID=25543_2;EVENT=25543;SU=139;PE=117;SR=22;ALG=PROD;AF=0.007369;NSAMP=123;MSQ=49.38;AN=16692;AC=123;NS=8367;AC_Hom=0;AC_Het=123;AC_Hemi=0;MAF=0.0073503;HWE=1;NFAM=121
18	47574423	267258_2	N	N[18:47469604[	4964.69	LOW	SVTYPE=BND;POS=47469604;STRANDS=-+:8;IMPRECISE;CIPOS=-10,406;CIEND=-137,10;CIPOS95=-2,77;CIEND95=-55,3;MATEID=267258_1;EVENT=267258;SECONDARY;SU=8;PE=8;SR=0;ALG=PROD;AF=0.0262;NSAMP=441;MSQ=7.81;AN=16834;AC=441;NS=8438;AC_Hom=0;AC_Het=442;AC_Hemi=0;MAF=0.026191;HWE=0.00458048;NFAM=424
18	47619556	20050_2	N	[13:90496974[N	195.1	LOW	SVTYPE=BND;POS=47619556;STRANDS=--:4;CIPOS=-9,8;CIEND=-9,8;CIPOS95=0,0;CIEND95=0,0;MATEID=20050_1;EVENT=20050;SECONDARY;SU=4;PE=0;SR=4;ALG=PROD;AF=0.0005346;NSAMP=9;MSQ=17.7;AN=16834;AC=9;NS=8438;AC_Hom=0;AC_Het=9;AC_Hemi=0;MAF=0.000533302;HWE=1;NFAM=9
18	47691579	144745	N	<DEL:ME:SINE|Alu|AluJb>	330.3	PASS	SVTYPE=MEI;POS=47691579;SVLEN=-284;END=47691863;STRANDS=+-:5;CIPOS=-10,10;CIEND=-10,10;CIPOS95=0,0;CIEND95=0,0;SU=5;PE=0;SR=5;ALG=PROD;AF=0.001069;NSAMP=18;MSQ=17.12;AN=16834;AC=18;NS=8438;AC_Hom=0;AC_Het=18;AC_Hemi=0;MAF=0.0010666;HWE=1;NFAM=18
18	47694973	144746	N	<DEL>	3.47187e+06	PASS	SVTYPE=DEL;POS=47694973;SVLEN=-3413;END=47698386;STRANDS=+-:127313;CIPOS=0,0;CIEND=0,0;CIPOS95=0,0;CIEND95=0,0;SU=127313;PE=74857;SR=52456;ALG=PROD;AF=0.393;NSAMP=5300;MSQ=652.48;AN=16834;AC=6615;NS=8438;AC_Hom=2644;AC_Het=3994;AC_Hemi=0;MAF=0.39334;HWE=0.451646;NFAM=4716
18	47709681	18192_2	N	[12:115072953[N	196.09	LOW	SVTYPE=BND;POS=47709681;STRANDS=--:15;CIPOS=-49,47;CIEND=-49,48;CIPOS95=0,0;CIEND95=0,0;MATEID=18192_1;EVENT=18192;SECONDARY;SU=15;PE=5;SR=10;ALG=PROD;AF=0.0003565;NSAMP=6;MSQ=29.26;AN=16832;AC=6;NS=8437;AC_Hom=0;AC_Het=6;AC_Hemi=0;MAF=0.000355577;HWE=1;NFAM=6
18	47709697	18193_2	N	N]12:115073064]	239.84	LOW	SVTYPE=BND;POS=47709697;STRANDS=++:5;IMPRECISE;CIPOS=-50,50;CIEND=-44,47;CIPOS95=-3,3;CIEND95=-4,4;MATEID=18193_1;EVENT=18193;SECONDARY;SU=5;PE=4;SR=1;ALG=PROD;AF=0.0004756;NSAMP=8;MSQ=21.74;AN=16822;AC=8;NS=8432;AC_Hom=0;AC_Het=8;AC_Hemi=0;MAF=0.000474383;HWE=1;NFAM=8
18	47715166	3718_2	N	N[1:11140611[	41223.5	LOW	SVTYPE=BND;POS=47715166;STRANDS=-+:8;CIPOS=-29,28;CIEND=-29,28;CIPOS95=0,0;CIEND95=0,0;MATEID=3718_1;EVENT=3718;SECONDARY;SU=8;PE=0;SR=8;ALG=PROD;AF=0.08578;NSAMP=1410;MSQ=28.61;AN=16834;AC=1444;NS=8438;AC_Hom=68;AC_Het=1382;AC_Hemi=0;MAF=0.0859208;HWE=3.8926e-05;NFAM=1266
18	47715187	30414_2	N	]2:179075577]N	25.33	LOW	SVTYPE=BND;POS=47715187;STRANDS=+-:8;CIPOS=-29,28;CIEND=-29,28;CIPOS95=0,0;CIEND95=0,0;MATEID=30414_1;EVENT=30414;SECONDARY;SU=8;PE=0;SR=8;ALG=PROD;AF=5.94e-05;NSAMP=1;MSQ=25.33;AN=16834;AC=1;NS=8438;AC_Hom=0;AC_Het=1;AC_Hemi=0;MAF=5.92557e-05;HWE=1;NFAM=1
18	47748613	144747	N	<DEL>	191.72	PASS	SVTYPE=DEL;POS=47748613;SVLEN=-134;END=47748747;STRANDS=+-:5;CIPOS=-10,10;CIEND=-10,10;CIPOS95=0,0;CIEND95=0,0;SU=5;PE=0;SR=5;ALG=PROD;AF=5.94e-05;NSAMP=1;MSQ=191.68;AN=16834;AC=1;NS=8438;AC_Hom=0;AC_Het=1;AC_Hemi=0;MAF=5.92557e-05;HWE=1;NFAM=1
18	47814132	267260	N	<DUP>	118.81	PASS	SVTYPE=DUP;POS=47814132;SVLEN=143010;END=47957142;STRANDS=-+:14;CIPOS=-5,1;CIEND=-6,4;CIPOS95=0,0;CIEND95=0,0;SU=14;PE=7;SR=7;ALG=PROD;AF=5.94e-05;NSAMP=1;MSQ=118.38;AN=16834;AC=1;NS=8438;AC_Hom=0;AC_Het=1;AC_Hemi=0;MAF=5.92557e-05;HWE=1;NFAM=1
18	47814190	144748_1	N	N[18:47814458[	77.53	LOW	SVTYPE=BND;POS=47814190;STRANDS=+-:12;CIPOS=-29,28;CIEND=-29,28;CIPOS95=0,0;CIEND95=0,0;MATEID=144748_2;EVENT=144748;SU=12;PE=0;SR=12;ALG=PROD;AF=0.0003564;NSAMP=6;MSQ=11.73;AN=16834;AC=6;NS=8438;AC_Hom=0;AC_Het=6;AC_Hemi=0;MAF=0.000355534;HWE=1;NFAM=6
18	47814458	144748_2	N	]18:47814190]N	77.53	LOW	SVTYPE=BND;POS=47814190;STRANDS=+-:12;CIPOS=-29,28;CIEND=-29,28;CIPOS95=0,0;CIEND95=0,0;MATEID=144748_1;EVENT=144748;SECONDARY;SU=12;PE=0;SR=12;ALG=PROD;AF=0.0003564;NSAMP=6;MSQ=11.73;AN=16834;AC=6;NS=8438;AC_Hom=0;AC_Het=6;AC_Hemi=0;MAF=0.000355534;HWE=1;NFAM=6
18	47818752	267261	N	<DUP>	1783.46	PASS	SVTYPE=DUP;POS=47818752;SVLEN=546;END=47819298;STRANDS=-+:166;CIPOS=-3,1;CIEND=-3,1;CIPOS95=0,0;CIEND95=0,0;SU=166;PE=71;SR=95;ALG=PROD;AF=0.0005346;NSAMP=7;MSQ=254.57;AN=16834;AC=9;NS=8438;AC_Hom=4;AC_Het=5;AC_Hemi=0;MAF=0.000533302;HWE=1.32704e-06;NFAM=1
18	47821538	144749	N	<DEL>	128.94	PASS	SVTYPE=DEL;POS=47821538;SVLEN=-154;END=47821692;STRANDS=+-:6;CIPOS=-6,5;CIEND=-6,5;CIPOS95=0,0;CIEND95=0,0;SU=6;PE=0;SR=6;ALG=PROD;AF=5.94e-05;NSAMP=1;MSQ=128.87;AN=16834;AC=1;NS=8438;AC_Hom=0;AC_Het=1;AC_Hemi=0;MAF=5.92557e-05;HWE=1;NFAM=1
18	47823514	25505_1	N	N[20:32823593[	45.22	LOW	SVTYPE=BND;POS=47823514;STRANDS=+-:4;IMPRECISE;CIPOS=-10,394;CIEND=-419,10;CIPOS95=-2,109;CIEND95=-170,1;MATEID=25505_2;EVENT=25505;SU=4;PE=4;SR=0;ALG=PROD;AF=5.94e-05;NSAMP=1;MSQ=44.71;AN=16834;AC=1;NS=8438;AC_Hom=0;AC_Het=1;AC_Hemi=0;MAF=5.92557e-05;HWE=1;NFAM=1
18	47823604	55502_2	N	]5:44688789]N	7004.13	LOW	SVTYPE=BND;POS=47823604;STRANDS=+-:17;IMPRECISE;CIPOS=-165,134;CIEND=-50,652;CIPOS95=-81,81;CIEND95=-50,339;MATEID=55502_1;EVENT=55502;SECONDARY;SU=17;PE=17;SR=0;ALG=SUM;AF=0.01224;NSAMP=206;MSQ=33.4;AN=16834;AC=206;NS=8438;AC_Hom=0;AC_Het=206;AC_Hemi=0;MAF=0.0122067;HWE=0.638667;NFAM=197
18	47823658	25506_1	N	]20:32823705]N	121.45	LOW	SVTYPE=BND;POS=47823658;STRANDS=-+:5;IMPRECISE;CIPOS=-166,10;CIEND=-7,376;CIPOS95=-77,2;CIEND95=0,144;MATEID=25506_2;EVENT=25506;SU=5;PE=5;SR=0;ALG=PROD;AF=0.0001782;NSAMP=3;MSQ=40.43;AN=16834;AC=3;NS=8438;AC_Hom=0;AC_Het=3;AC_Hemi=0;MAF=0.000177767;HWE=1;NFAM=3
18	47823661	3719_2	N	[1:236569110[N	212.9	LOW	SVTYPE=BND;POS=47823661;STRANDS=--:8;IMPRECISE;CIPOS=-274,30;CIEND=-563,30;CIPOS95=-85,30;CIEND95=-154,30;MATEID=3719_1;EVENT=3719;SECONDARY;SU=8;PE=8;SR=0;ALG=PROD;AF=0.0006534;NSAMP=11;MSQ=17.83;AN=16834;AC=11;NS=8438;AC_Hom=0;AC_Het=11;AC_Hemi=0;MAF=0.000651813;HWE=1;NFAM=11
18	47825003	144750	N	<DEL>	6326.31	PASS	SVTYPE=DEL;POS=47825003;SVLEN=-3866;END=47828869;STRANDS=+-:468;IMPRECISE;CIPOS=-50,158;CIEND=-91,37;CIPOS95=-7,7;CIEND95=-9,9;SU=468;PE=468;SR=0;ALG=PROD;AF=0.00695;NSAMP=117;MSQ=53.58;AN=16834;AC=117;NS=8438;AC_Hom=0;AC_Het=117;AC_Hemi=0;MAF=0.00693292;HWE=1;NFAM=115
18	47831146	144751	N	<DEL>	1046.14	PASS	SVTYPE=DEL;POS=47831146;SVLEN=-1227;END=47832373;STRANDS=+-:29;IMPRECISE;CIPOS=-10,140;CIEND=-159,2;CIPOS95=-1,20;CIEND95=-41,1;SU=29;PE=29;SR=0;ALG=PROD;AF=5.94e-05;NSAMP=1;MSQ=1046.14;AN=16834;AC=1;NS=8438;AC_Hom=0;AC_Het=1;AC_Hemi=0;MAF=5.92557e-05;HWE=1;NFAM=1
18	47850864	144753	N	<DEL>	35855.1	PASS	SVTYPE=DEL;POS=47850864;SVLEN=-837;END=47851701;STRANDS=+-:1667;CIPOS=-1,23;CIEND=-13,2;CIPOS95=0,0;CIEND95=0,0;SU=1667;PE=1641;SR=26;ALG=PROD;AF=0.01283;NSAMP=215;MSQ=166.65;AN=16834;AC=216;NS=8438;AC_Hom=2;AC_Het=215;AC_Hemi=0;MAF=0.0128585;HWE=1;NFAM=180
18	47851069	144754_1	N	N[18:47851541[	36717.2	LOW	SVTYPE=BND;POS=47851069;STRANDS=+-:7;IMPRECISE;CIPOS=-50,107;CIEND=-116,50;CIPOS95=-20,20;CIEND95=-28,28;MATEID=144754_2;EVENT=144754;SU=7;PE=7;SR=0;ALG=PROD;AF=0.01313;NSAMP=220;MSQ=166.82;AN=16834;AC=221;NS=8438;AC_Hom=2;AC_Het=220;AC_Hemi=0;MAF=0.0131548;HWE=1;NFAM=183
18	47851125	25385_1	N	]19:5796223]N	5822.43	LOW	SVTYPE=BND;POS=47851125;STRANDS=-+:104;IMPRECISE;CIPOS=-282,34;CIEND=-43,180;CIPOS95=-39,34;CIEND95=-7,7;MATEID=25385_2;EVENT=25385;SU=104;PE=104;SR=0;ALG=PROD;AF=0.008317;NSAMP=140;MSQ=40.64;AN=16834;AC=140;NS=8438;AC_Hom=0;AC_Het=142;AC_Hemi=0;MAF=0.00841432;HWE=1;NFAM=133
18	47851171	144752_1	N	N[18:47851254[	53559.8	LOW	SVTYPE=BND;POS=47851171;STRANDS=+-:210;CIPOS=-5,2;CIEND=-14,20;CIPOS95=0,0;CIEND95=0,0;MATEID=144752_2;EVENT=144752;SU=210;PE=37;SR=173;ALG=PROD;AF=0.09129;NSAMP=1475;MSQ=35.58;AN=16814;AC=1535;NS=8428;AC_Hom=122;AC_Het=1420;AC_Hemi=0;MAF=0.0914808;HWE=0.237797;NFAM=1370
18	47851254	144752_2	N	]18:47851171]N	53559.8	LOW	SVTYPE=BND;POS=47851171;STRANDS=+-:210;CIPOS=-14,20;CIEND=-5,2;CIPOS95=0,0;CIEND95=0,0;MATEID=144752_1;EVENT=144752;SECONDARY;SU=210;PE=37;SR=173;ALG=PROD;AF=0.09129;NSAMP=1475;MSQ=35.58;AN=16814;AC=1535;NS=8428;AC_Hom=122;AC_Het=1420;AC_Hemi=0;MAF=0.0914808;HWE=0.237797;NFAM=1370
18	47851326	25386_1	N	N[19:5796323[	1662.82	LOW	SVTYPE=BND;POS=47851326;STRANDS=+-:13;IMPRECISE;CIPOS=-30,418;CIEND=-166,30;CIPOS95=-30,125;CIEND95=-41,30;MATEID=25386_2;EVENT=25386;SU=13;PE=13;SR=0;ALG=PROD;AF=0.003564;NSAMP=60;MSQ=26.77;AN=16834;AC=60;NS=8438;AC_Hom=0;AC_Het=60;AC_Hemi=0;MAF=0.00355534;HWE=1;NFAM=57
18	47851333	48696_2	N	[4:141921155[N	429.61	LOW	SVTYPE=BND;POS=47851333;STRANDS=--:14;IMPRECISE;CIPOS=-436,33;CIEND=-259,30;CIPOS95=-106,33;CIEND95=-64,30;MATEID=48696_1;EVENT=48696;SECONDARY;SU=14;PE=14;SR=0;ALG=PROD;AF=0.0007128;NSAMP=12;MSQ=35.73;AN=16834;AC=12;NS=8438;AC_Hom=0;AC_Het=12;AC_Hemi=0;MAF=0.000711069;HWE=1;NFAM=10
18	47851541	144754_2	N	]18:47851069]N	36717.2	LOW	SVTYPE=BND;POS=47851069;STRANDS=+-:7;IMPRECISE;CIPOS=-116,50;CIEND=-50,107;CIPOS95=-28,28;CIEND95=-20,20;MATEID=144754_1;EVENT=144754;SECONDARY;SU=7;PE=7;SR=0;ALG=PROD;AF=0.01313;NSAMP=220;MSQ=166.82;AN=16834;AC=221;NS=8438;AC_Hom=2;AC_Het=220;AC_Hemi=0;MAF=0.0131548;HWE=1;NFAM=183
18	47870320	144755	N	<DEL:ME:LINE|L1|L1HS>	941515	PASS	SVTYPE=MEI;POS=47870320;SVLEN=-6036;END=47876356;STRANDS=+-:38696;CIPOS=0,0;CIEND=0,0;CIPOS95=0,0;CIEND95=0,0;SU=38696;PE=20260;SR=18436;ALG=PROD;AF=0.1275;NSAMP=1912;MSQ=492.16;AN=16834;AC=2147;NS=8438;AC_Hom=470;AC_Het=1678;AC_Hemi=0;MAF=0.127281;HWE=2.57333e-19;NFAM=1875
18	47871240	48697_2	N	N[4:58126661[	209208	LOW	SVTYPE=BND;POS=47871240;STRANDS=-+:50;IMPRECISE;CIPOS=-12,494;CIEND=-531,10;CIPOS95=-12,79;CIEND95=-96,10;MATEID=48697_1;EVENT=48697;SECONDARY;SU=50;PE=50;SR=0;ALG=PROD;AF=0.2075;NSAMP=3470;MSQ=59.92;AN=16834;AC=3493;NS=8438;AC_Hom=46;AC_Het=3453;AC_Hemi=0;MAF=0.207336;HWE=0;NFAM=3200
18	47876350	30415_2	N	N]2:150518964]	5193.81	LOW	SVTYPE=BND;POS=47876350;STRANDS=++:245;IMPRECISE;CIPOS=-17,231;CIEND=-6,291;CIPOS95=-5,5;CIEND95=-6,9;MATEID=30415_1;EVENT=30415;SECONDARY;SU=245;PE=245;SR=0;ALG=PROD;AF=0.003267;NSAMP=55;MSQ=94.34;AN=16834;AC=55;NS=8438;AC_Hom=0;AC_Het=55;AC_Hemi=0;MAF=0.00325907;HWE=1;NFAM=27
18	47893877	144756	N	<DEL>	50310.2	PASS	SVTYPE=DEL;POS=47893877;SVLEN=-4859;END=47898736;STRANDS=+-:1875;IMPRECISE;CIPOS=-5,66;CIEND=-52,1;CIPOS95=-1,1;CIEND95=-1,1;SU=1875;PE=1875;SR=0;ALG=PROD;AF=0.01776;NSAMP=289;MSQ=174.06;AN=16834;AC=299;NS=8438;AC_Hom=20;AC_Het=279;AC_Hemi=0;MAF=0.0177175;HWE=0.000300599;NFAM=284
18	47895414	302174_2	N	N]18:34693541]	209.52	LOW	SVTYPE=BND;POS=47895414;STRANDS=++:12;IMPRECISE;CIPOS=-10,363;CIEND=-10,260;CIPOS95=-2,70;CIEND95=-1,99;MATEID=302174_1;EVENT=302174;SECONDARY;SU=12;PE=12;SR=0;ALG=PROD;AF=5.94e-05;NSAMP=1;MSQ=209.52;AN=16834;AC=1;NS=8438;AC_Hom=0;AC_Het=1;AC_Hemi=0;MAF=5.92557e-05;HWE=1;NFAM=1
18	47895662	302173_2	N	[18:34693341[N	26.68	LOW	SVTYPE=BND;POS=47895662;STRANDS=--:6;IMPRECISE;CIPOS=-267,10;CIEND=-270,10;CIPOS95=-120,1;CIEND95=-135,1;MATEID=302173_1;EVENT=302173;SECONDARY;SU=6;PE=6;SR=0;ALG=PROD;AF=5.94e-05;NSAMP=1;MSQ=26.68;AN=16834;AC=1;NS=8438;AC_Hom=0;AC_Het=1;AC_Hemi=0;MAF=5.92557e-05;HWE=1;NFAM=1
18	47901609	144757_1	N	N[18:47902187[	11.93	LOW	SVTYPE=BND;POS=47901609;STRANDS=+-:7;IMPRECISE;CIPOS=-10,10;CIEND=-10,10;CIPOS95=-1,1;CIEND95=-1,0;MATEID=144757_2;EVENT=144757;SU=7;PE=4;SR=3;ALG=PROD;AF=5.94e-05;NSAMP=1;MSQ=11.93;AN=16834;AC=1;NS=8438;AC_Hom=0;AC_Het=1;AC_Hemi=0;MAF=5.92557e-05;HWE=1;NFAM=1
18	47902187	144757_2	N	]18:47901609]N	11.93	LOW	SVTYPE=BND;POS=47901609;STRANDS=+-:7;IMPRECISE;CIPOS=-10,10;CIEND=-10,10;CIPOS95=-1,0;CIEND95=-1,1;MATEID=144757_1;EVENT=144757;SECONDARY;SU=7;PE=4;SR=3;ALG=PROD;AF=5.94e-05;NSAMP=1;MSQ=11.93;AN=16834;AC=1;NS=8438;AC_Hom=0;AC_Het=1;AC_Hemi=0;MAF=5.92557e-05;HWE=1;NFAM=1
18	47902289	144758_1	N	N[18:47906494[	113.72	LOW	SVTYPE=BND;POS=47902289;STRANDS=+-:8;CIPOS=-10,10;CIEND=-10,10;CIPOS95=0,0;CIEND95=0,0;MATEID=144758_2;EVENT=144758;SU=8;PE=0;SR=8;ALG=PROD;AF=5.94e-05;NSAMP=1;MSQ=113.72;AN=16834;AC=1;NS=8438;AC_Hom=0;AC_Het=1;AC_Hemi=0;MAF=5.92557e-05;HWE=1;NFAM=1
18	47906494	144758_2	N	]18:47902289]N	113.72	LOW	SVTYPE=BND;POS=47902289;STRANDS=+-:8;CIPOS=-10,10;CIEND=-10,10;CIPOS95=0,0;CIEND95=0,0;MATEID=144758_1;EVENT=144758;SECONDARY;SU=8;PE=0;SR=8;ALG=PROD;AF=5.94e-05;NSAMP=1;MSQ=113.72;AN=16834;AC=1;NS=8438;AC_Hom=0;AC_Het=1;AC_Hemi=0;MAF=5.92557e-05;HWE=1;NFAM=1
18	47908596	144759_1	N	N[18:47911584[	212.59	LOW	SVTYPE=BND;POS=47908596;STRANDS=+-:14;CIPOS=-3,2;CIEND=-4,2;CIPOS95=0,0;CIEND95=0,0;MATEID=144759_2;EVENT=144759;SU=14;PE=3;SR=11;ALG=PROD;AF=5.94e-05;NSAMP=1;MSQ=212.59;AN=16834;AC=1;NS=8438;AC_Hom=0;AC_Het=1;AC_Hemi=0;MAF=5.92557e-05;HWE=1;NFAM=1
18	47911019	144760_1	N	N[18:47911274[	688721	PASS	SVTYPE=BND;POS=47911019;STRANDS=+-:14482;CIPOS=0,0;CIEND=0,0;CIPOS95=0,0;CIEND95=0,0;MATEID=144760_2;EVENT=144760;SU=14482;PE=1508;SR=12974;ALG=PROD;AF=0.1029;NSAMP=1579;MSQ=435.53;AN=16834;AC=1732;NS=8438;AC_Hom=308;AC_Het=1427;AC_Hemi=0;MAF=0.102809;HWE=1.19003e-12;NFAM=1548
18	47911274	144760_2	N	]18:47911019]N	688721	PASS	SVTYPE=BND;POS=47911019;STRANDS=+-:14482;CIPOS=0,0;CIEND=0,0;CIPOS95=0,0;CIEND95=0,0;MATEID=144760_1;EVENT=144760;SECONDARY;SU=14482;PE=1508;SR=12974;ALG=PROD;AF=0.1029;NSAMP=1579;MSQ=435.53;AN=16834;AC=1732;NS=8438;AC_Hom=308;AC_Het=1427;AC_Hemi=0;MAF=0.102809;HWE=1.19003e-12;NFAM=1548
18	47911584	144759_2	N	]18:47908596]N	212.59	LOW	SVTYPE=BND;POS=47908596;STRANDS=+-:14;CIPOS=-4,2;CIEND=-3,2;CIPOS95=0,0;CIEND95=0,0;MATEID=144759_1;EVENT=144759;SECONDARY;SU=14;PE=3;SR=11;ALG=PROD;AF=5.94e-05;NSAMP=1;MSQ=212.59;AN=16834;AC=1;NS=8438;AC_Hom=0;AC_Het=1;AC_Hemi=0;MAF=5.92557e-05;HWE=1;NFAM=1
18	47911726	144761_1	N	N[18:47917501[	107.7	LOW	SVTYPE=BND;POS=47911726;STRANDS=+-:12;CIPOS=-10,10;CIEND=0,2;CIPOS95=0,0;CIEND95=0,0;MATEID=144761_2;EVENT=144761;SU=12;PE=4;SR=8;ALG=PROD;AF=5.94e-05;NSAMP=1;MSQ=107.7;AN=16834;AC=1;NS=8438;AC_Hom=0;AC_Het=1;AC_Hemi=0;MAF=5.92557e-05;HWE=1;NFAM=1
18	47917501	144761_2	N	]18:47911726]N	107.7	LOW	SVTYPE=BND;POS=47911726;STRANDS=+-:12;CIPOS=0,2;CIEND=-10,10;CIPOS95=0,0;CIEND95=0,0;MATEID=144761_1;EVENT=144761;SECONDARY;SU=12;PE=4;SR=8;ALG=PROD;AF=5.94e-05;NSAMP=1;MSQ=107.7;AN=16834;AC=1;NS=8438;AC_Hom=0;AC_Het=1;AC_Hemi=0;MAF=5.92557e-05;HWE=1;NFAM=1
18	47917665	144762_1	N	N[18:47918466[	137.63	LOW	SVTYPE=BND;POS=47917665;STRANDS=+-:10;CIPOS=-5,6;CIEND=-10,10;CIPOS95=0,0;CIEND95=0,0;MATEID=144762_2;EVENT=144762;SU=10;PE=5;SR=5;ALG=PROD;AF=5.94e-05;NSAMP=1;MSQ=137.63;AN=16834;AC=1;NS=8438;AC_Hom=0;AC_Het=1;AC_Hemi=0;MAF=5.92557e-05;HWE=1;NFAM=1
18	47918466	144762_2	N	]18:47917665]N	137.63	LOW	SVTYPE=BND;POS=47917665;STRANDS=+-:10;CIPOS=-10,10;CIEND=-5,6;CIPOS95=0,0;CIEND95=0,0;MATEID=144762_1;EVENT=144762;SECONDARY;SU=10;PE=5;SR=5;ALG=PROD;AF=5.94e-05;NSAMP=1;MSQ=137.63;AN=16834;AC=1;NS=8438;AC_Hom=0;AC_Het=1;AC_Hemi=0;MAF=5.92557e-05;HWE=1;NFAM=1
18	47944828	30416_2	N	[2:76593284[N	7160.38	LOW	SVTYPE=BND;POS=47944828;STRANDS=--:590;CIPOS=-3,3;CIEND=-4,1;CIPOS95=0,0;CIEND95=0,0;MATEID=30416_1;EVENT=30416;SECONDARY;SU=590;PE=353;SR=237;ALG=PROD;AF=0.0117;NSAMP=197;MSQ=35.97;AN=16834;AC=197;NS=8438;AC_Hom=0;AC_Het=197;AC_Hemi=0;MAF=0.0116734;HWE=0.631925;NFAM=194
18	47944858	30417_2	N	N]2:76593382]	9991.1	LOW	SVTYPE=BND;POS=47944858;STRANDS=++:328;IMPRECISE;CIPOS=-41,152;CIEND=-11,384;CIPOS95=-2,2;CIEND95=-11,44;MATEID=30417_1;EVENT=30417;SECONDARY;SU=328;PE=328;SR=0;ALG=PROD;AF=0.0202;NSAMP=340;MSQ=28.57;AN=16834;AC=340;NS=8438;AC_Hom=0;AC_Het=341;AC_Hemi=0;MAF=0.0202062;HWE=0.0517867;NFAM=334
18	47946662	22577_2	N	N[15:52273482[	1891.77	LOW	SVTYPE=BND;POS=47946662;STRANDS=-+:9;IMPRECISE;CIPOS=-30,412;CIEND=-167,30;CIPOS95=-30,128;CIEND95=-57,30;MATEID=22577_1;EVENT=22577;SECONDARY;SU=9;PE=9;SR=0;ALG=PROD;AF=0.003386;NSAMP=57;MSQ=32.37;AN=16834;AC=57;NS=8438;AC_Hom=0;AC_Het=57;AC_Hemi=0;MAF=0.00337758;HWE=1;NFAM=56
18	47955925	144763	N	<DEL>	2661.49	PASS	SVTYPE=DEL;POS=47955925;SVLEN=-5582;END=47961507;STRANDS=+-:120;CIPOS=-3,2;CIEND=-10,8;CIPOS95=0,0;CIEND95=0,0;SU=120;PE=64;SR=56;ALG=PROD;AF=0.0003564;NSAMP=6;MSQ=443.58;AN=16834;AC=6;NS=8438;AC_Hom=0;AC_Het=6;AC_Hemi=0;MAF=0.000355534;HWE=1;NFAM=1
18	47968739	144764	N	<DEL>	275.65	PASS	SVTYPE=DEL;POS=47968739;SVLEN=-4023;END=47972762;STRANDS=+-:15;CIPOS=-9,10;CIEND=-5,2;CIPOS95=0,0;CIEND95=0,0;SU=15;PE=8;SR=7;ALG=PROD;AF=5.94e-05;NSAMP=1;MSQ=275.65;AN=16834;AC=1;NS=8438;AC_Hom=0;AC_Het=1;AC_Hemi=0;MAF=5.92557e-05;HWE=1;NFAM=1
18	47975678	25848_1	N	]X:7621625]N	965.94	LOW	SVTYPE=BND;POS=47975678;STRANDS=-+:33;IMPRECISE;CIPOS=-269,38;CIEND=-13,305;CIPOS95=-67,38;CIEND95=-13,107;MATEID=25848_2;EVENT=25848;SU=33;PE=33;SR=0;ALG=PROD;AF=0.002614;NSAMP=44;MSQ=20.32;AN=16834;AC=44;NS=8438;AC_Hom=0;AC_Het=44;AC_Hemi=0;MAF=0.00260725;HWE=1;NFAM=44
18	47975688	41019_2	N	]3:38338099]N	4279.78	LOW	SVTYPE=BND;POS=47975688;STRANDS=+-:22;IMPRECISE;CIPOS=-236,50;CIEND=-10,548;CIPOS95=-60,50;CIEND95=-10,121;MATEID=41019_1;EVENT=41019;SECONDARY;SU=22;PE=22;SR=0;ALG=PROD;AF=0.01016;NSAMP=171;MSQ=23.87;AN=16834;AC=171;NS=8438;AC_Hom=0;AC_Het=171;AC_Hemi=0;MAF=0.0101327;HWE=1;NFAM=170
18	47976285	25372_1	N	N]19:40578182]	1361.97	LOW	SVTYPE=BND;POS=47976285;STRANDS=++:42;IMPRECISE;CIPOS=-19,216;CIEND=-17,456;CIPOS95=-19,38;CIEND95=-17,79;MATEID=25372_2;EVENT=25372;SU=42;PE=42;SR=0;ALG=PROD;AF=0.003861;NSAMP=65;MSQ=19.99;AN=16834;AC=65;NS=8438;AC_Hom=0;AC_Het=65;AC_Hemi=0;MAF=0.00385162;HWE=1;NFAM=64
18	47976286	21431_2	N	N[14:91692252[	28093.4	LOW	SVTYPE=BND;POS=47976286;STRANDS=-+:481;IMPRECISE;CIPOS=-10,144;CIEND=-218,10;CIPOS95=-1,1;CIEND95=-15,10;MATEID=21431_1;EVENT=21431;SECONDARY;SU=481;PE=481;SR=0;ALG=PROD;AF=0.04556;NSAMP=767;MSQ=35.98;AN=16834;AC=767;NS=8438;AC_Hom=0;AC_Het=768;AC_Hemi=0;MAF=0.0455084;HWE=2.10852e-08;NFAM=708
18	47998051	144765	N	<DEL>	254.74	PASS	SVTYPE=DEL;POS=47998051;SVLEN=-1748;END=47999799;STRANDS=+-:10;CIPOS=-6,6;CIEND=-7,4;CIPOS95=0,0;CIEND95=0,0;SU=10;PE=5;SR=5;ALG=PROD;AF=5.94e-05;NSAMP=1;MSQ=254.74;AN=16834;AC=1;NS=8438;AC_Hom=0;AC_Het=1;AC_Hemi=0;MAF=5.92557e-05;HWE=1;NFAM=1
18	48020072	144766_1	N	N[18:48020145[	222.11	LOW	SVTYPE=BND;POS=48020072;STRANDS=+-:8;IMPRECISE;CIPOS=-7,3;CIEND=-10,9;CIPOS95=-1,0;CIEND95=0,0;MATEID=144766_2;EVENT=144766;SU=8;PE=0;SR=8;ALG=PROD;AF=0.0001188;NSAMP=2;MSQ=110.94;AN=16834;AC=2;NS=8438;AC_Hom=0;AC_Het=2;AC_Hemi=0;MAF=0.000118511;HWE=1;NFAM=2
18	48020145	144766_2	N	]18:48020072]N	222.11	LOW	SVTYPE=BND;POS=48020072;STRANDS=+-:8;IMPRECISE;CIPOS=-10,9;CIEND=-7,3;CIPOS95=0,0;CIEND95=-1,0;MATEID=144766_1;EVENT=144766;SECONDARY;SU=8;PE=0;SR=8;ALG=PROD;AF=0.0001188;NSAMP=2;MSQ=110.94;AN=16834;AC=2;NS=8438;AC_Hom=0;AC_Het=2;AC_Hemi=0;MAF=0.000118511;HWE=1;NFAM=2
18	48051797	144767_1	N	N[18:48051851[	143.96	LOW	SVTYPE=BND;POS=48051797;STRANDS=+-:5;CIPOS=-10,10;CIEND=-10,10;CIPOS95=0,0;CIEND95=0,0;MATEID=144767_2;EVENT=144767;SU=5;PE=0;SR=5;ALG=PROD;AF=5.94e-05;NSAMP=1;MSQ=143.84;AN=16834;AC=1;NS=8438;AC_Hom=0;AC_Het=1;AC_Hemi=0;MAF=5.92557e-05;HWE=1;NFAM=1
18	48051851	144767_2	N	]18:48051797]N	143.96	LOW	SVTYPE=BND;POS=48051797;STRANDS=+-:5;CIPOS=-10,10;CIEND=-10,10;CIPOS95=0,0;CIEND95=0,0;MATEID=144767_1;EVENT=144767;SECONDARY;SU=5;PE=0;SR=5;ALG=PROD;AF=5.94e-05;NSAMP=1;MSQ=143.84;AN=16834;AC=1;NS=8438;AC_Hom=0;AC_Het=1;AC_Hemi=0;MAF=5.92557e-05;HWE=1;NFAM=1
18	48115713	22578_2	N	]15:46814518]N	78.53	LOW	SVTYPE=BND;POS=48115713;STRANDS=+-:4;IMPRECISE;CIPOS=-339,10;CIEND=-10,469;CIPOS95=-171,1;CIEND95=0,161;MATEID=22578_1;EVENT=22578;SECONDARY;SU=4;PE=4;SR=0;ALG=PROD;AF=0.0001782;NSAMP=3;MSQ=24.97;AN=16834;AC=3;NS=8438;AC_Hom=0;AC_Het=3;AC_Hemi=0;MAF=0.000177767;HWE=1;NFAM=3
18	48129687	267262	N	<DUP>	202.15	PASS	SVTYPE=DUP;POS=48129687;SVLEN=31951;END=48161638;STRANDS=-+:17;CIPOS=-9,10;CIEND=-7,10;CIPOS95=0,0;CIEND95=0,0;SU=17;PE=12;SR=5;ALG=PROD;AF=0.0001188;NSAMP=1;MSQ=201.25;AN=16834;AC=2;NS=8438;AC_Hom=2;AC_Het=0;AC_Hemi=0;MAF=0.000118511;HWE=5.92593e-05;NFAM=1
18	48163355	144768_1	N	N[18:48163427[	14259.9	LOW	SVTYPE=BND;POS=48163355;STRANDS=+-:491;CIPOS=-4,3;CIEND=-4,3;CIPOS95=0,0;CIEND95=0,0;MATEID=144768_2;EVENT=144768;SU=491;PE=1;SR=490;ALG=PROD;AF=0.004218;NSAMP=71;MSQ=200.84;AN=16834;AC=71;NS=8438;AC_Hom=0;AC_Het=71;AC_Hemi=0;MAF=0.00420716;HWE=1;NFAM=66
18	48163427	144768_2	N	]18:48163355]N	14259.9	LOW	SVTYPE=BND;POS=48163355;STRANDS=+-:491;CIPOS=-4,3;CIEND=-4,3;CIPOS95=0,0;CIEND95=0,0;MATEID=144768_1;EVENT=144768;SECONDARY;SU=491;PE=1;SR=490;ALG=PROD;AF=0.004218;NSAMP=71;MSQ=200.84;AN=16834;AC=71;NS=8438;AC_Hom=0;AC_Het=71;AC_Hemi=0;MAF=0.00420716;HWE=1;NFAM=66
18	48167690	144769_1	N	N[18:48167776[	94213.1	LOW	SVTYPE=BND;POS=48167690;STRANDS=+-:2774;CIPOS=0,0;CIEND=0,0;CIPOS95=0,0;CIEND95=0,0;MATEID=144769_2;EVENT=144769;SU=2774;PE=5;SR=2769;ALG=PROD;AF=0.02721;NSAMP=442;MSQ=213.15;AN=16834;AC=458;NS=8438;AC_Hom=32;AC_Het=426;AC_Hemi=0;MAF=0.0271391;HWE=0.000472383;NFAM=434
18	48167776	144769_2	N	]18:48167690]N	94213.1	LOW	SVTYPE=BND;POS=48167690;STRANDS=+-:2774;CIPOS=0,0;CIEND=0,0;CIPOS95=0,0;CIEND95=0,0;MATEID=144769_1;EVENT=144769;SECONDARY;SU=2774;PE=5;SR=2769;ALG=PROD;AF=0.02721;NSAMP=442;MSQ=213.15;AN=16834;AC=458;NS=8438;AC_Hom=32;AC_Het=426;AC_Hemi=0;MAF=0.0271391;HWE=0.000472383;NFAM=434
18	48264207	267263	N	<DUP>	150.78	PASS	SVTYPE=DUP;POS=48264207;SVLEN=1412;END=48265619;STRANDS=-+:13;IMPRECISE;CIPOS=-81,10;CIEND=-10,392;CIPOS95=-32,3;CIEND95=-2,68;SU=13;PE=13;SR=0;ALG=PROD;AF=0.0001188;NSAMP=1;MSQ=148.75;AN=16834;AC=2;NS=8438;AC_Hom=2;AC_Het=0;AC_Hemi=0;MAF=0.000118511;HWE=5.92593e-05;NFAM=1
18	48264269	144770	N	<DEL>	455.5	PASS	SVTYPE=DEL;POS=48264269;SVLEN=-1240;END=48265509;STRANDS=+-:23;IMPRECISE;CIPOS=-30,231;CIEND=-111,30;CIPOS95=-30,32;CIEND95=-27,27;SU=23;PE=23;SR=0;ALG=PROD;AF=0.0001188;NSAMP=2;MSQ=227.75;AN=16834;AC=2;NS=8438;AC_Hom=0;AC_Het=2;AC_Hemi=0;MAF=0.000118511;HWE=1;NFAM=2
18	48265067	267264	N	<DUP>	275.45	PASS	SVTYPE=DUP;POS=48265067;SVLEN=8059;END=48273126;STRANDS=-+:26;CIPOS=-5,2;CIEND=-4,3;CIPOS95=0,0;CIEND95=0,0;SU=26;PE=18;SR=8;ALG=PROD;AF=0.0001188;NSAMP=1;MSQ=274.99;AN=16834;AC=2;NS=8438;AC_Hom=2;AC_Het=0;AC_Hemi=0;MAF=0.000118511;HWE=5.92593e-05;NFAM=1
18	48322271	144772	N	<DEL>	320.61	PASS	SVTYPE=DEL;POS=48322271;SVLEN=-1819;END=48324090;STRANDS=+-:11;IMPRECISE;CIPOS=-5,10;CIEND=-10,7;CIPOS95=-1,1;CIEND95=-1,0;SU=11;PE=8;SR=3;ALG=PROD;AF=5.94e-05;NSAMP=1;MSQ=320.61;AN=16834;AC=1;NS=8438;AC_Hom=0;AC_Het=1;AC_Hemi=0;MAF=5.92557e-05;HWE=1;NFAM=1
18	48335542	18194_2	N	N]12:124099369]	86.73	LOW	SVTYPE=BND;POS=48335542;STRANDS=++:6;IMPRECISE;CIPOS=-10,488;CIEND=-10,312;CIPOS95=-1,138;CIEND95=-2,95;MATEID=18194_1;EVENT=18194;SECONDARY;SU=6;PE=6;SR=0;ALG=PROD;AF=5.94e-05;NSAMP=1;MSQ=86.73;AN=16834;AC=1;NS=8438;AC_Hom=0;AC_Het=1;AC_Hemi=0;MAF=5.92557e-05;HWE=1;NFAM=1
18	48356524	144773	N	<DEL>	215.79	PASS	SVTYPE=DEL;POS=48356524;SVLEN=-4482;END=48361006;STRANDS=+-:9;CIPOS=-5,4;CIEND=-6,4;CIPOS95=0,0;CIEND95=0,0;SU=9;PE=3;SR=6;ALG=PROD;AF=5.94e-05;NSAMP=1;MSQ=215.79;AN=16834;AC=1;NS=8438;AC_Hom=0;AC_Het=1;AC_Hemi=0;MAF=5.92557e-05;HWE=1;NFAM=1
18	48378692	22579_2	N	[15:59569763[N	52512.1	LOW	SVTYPE=BND;POS=48378692;STRANDS=--:4;CIPOS=-9,8;CIEND=-9,8;CIPOS95=0,0;CIEND95=0,0;MATEID=22579_1;EVENT=22579;SECONDARY;SU=4;PE=0;SR=4;ALG=PROD;AF=0.111;NSAMP=1861;MSQ=27.48;AN=16834;AC=1868;NS=8438;AC_Hom=14;AC_Het=1861;AC_Hemi=0;MAF=0.111105;HWE=2.27292e-40;NFAM=1648
18	48431994	144774	N	<DEL>	206.71	PASS	SVTYPE=DEL;POS=48431994;SVLEN=-133;END=48432127;STRANDS=+-:8;CIPOS=-10,10;CIEND=-10,10;CIPOS95=0,0;CIEND95=0,0;SU=8;PE=0;SR=8;ALG=PROD;AF=5.94e-05;NSAMP=1;MSQ=206.71;AN=16834;AC=1;NS=8438;AC_Hom=0;AC_Het=1;AC_Hemi=0;MAF=5.92557e-05;HWE=1;NFAM=1
18	48440231	25863_1	N	[X:30571253[N	9073.61	LOW	SVTYPE=BND;POS=48440231;STRANDS=--:504;CIPOS=-1,1;CIEND=-1,1;CIPOS95=0,0;CIEND95=0,0;MATEID=25863_2;EVENT=25863;SU=504;PE=0;SR=504;ALG=PROD;AF=0.01764;NSAMP=297;MSQ=29.36;AN=16834;AC=297;NS=8438;AC_Hom=0;AC_Het=300;AC_Hemi=0;MAF=0.0177767;HWE=0.116989;NFAM=287
18	48469434	144775	N	<DEL>	20.92	PASS	SVTYPE=DEL;POS=48469434;SVLEN=-351;END=48469785;STRANDS=+-:4;CIPOS=-9,8;CIEND=-9,8;CIPOS95=0,0;CIEND95=0,0;SU=4;PE=0;SR=4;ALG=PROD;AF=5.94e-05;NSAMP=1;MSQ=20.89;AN=16834;AC=1;NS=8438;AC_Hom=0;AC_Het=1;AC_Hemi=0;MAF=5.92557e-05;HWE=1;NFAM=1
18	48475201	144776_1	N	N[18:48475467[	339.94	LOW	SVTYPE=BND;POS=48475201;STRANDS=+-:18;CIPOS=-29,10;CIEND=-10,28;CIPOS95=0,0;CIEND95=0,0;MATEID=144776_2;EVENT=144776;SU=18;PE=0;SR=18;ALG=PROD;AF=0.00101;NSAMP=17;MSQ=17.07;AN=16834;AC=17;NS=8438;AC_Hom=0;AC_Het=17;AC_Hemi=0;MAF=0.00100735;HWE=1;NFAM=17
18	48475467	144776_2	N	]18:48475201]N	339.94	LOW	SVTYPE=BND;POS=48475201;STRANDS=+-:18;CIPOS=-10,28;CIEND=-29,10;CIPOS95=0,0;CIEND95=0,0;MATEID=144776_1;EVENT=144776;SECONDARY;SU=18;PE=0;SR=18;ALG=PROD;AF=0.00101;NSAMP=17;MSQ=17.07;AN=16834;AC=17;NS=8438;AC_Hom=0;AC_Het=17;AC_Hemi=0;MAF=0.00100735;HWE=1;NFAM=17
18	48485437	74875_2	N	[9:86094683[N	462.29	LOW	SVTYPE=BND;POS=48485437;STRANDS=--:9;IMPRECISE;CIPOS=-270,30;CIEND=-258,30;CIPOS95=-101,30;CIEND95=-99,30;MATEID=74875_1;EVENT=74875;SECONDARY;SU=9;PE=9;SR=0;ALG=PROD;AF=0.00101;NSAMP=17;MSQ=25.28;AN=16834;AC=17;NS=8438;AC_Hom=0;AC_Het=17;AC_Hemi=0;MAF=0.00100735;HWE=1;NFAM=17
18	48485446	20051_2	N	[13:95896880[N	2552.97	LOW	SVTYPE=BND;POS=48485446;STRANDS=--:131;IMPRECISE;CIPOS=-245,14;CIEND=-190,18;CIPOS95=-42,14;CIEND95=-9,9;MATEID=20051_1;EVENT=20051;SECONDARY;SU=131;PE=131;SR=0;ALG=PROD;AF=0.00303;NSAMP=51;MSQ=49.62;AN=16834;AC=51;NS=8438;AC_Hom=0;AC_Het=51;AC_Hemi=0;MAF=0.00302204;HWE=1;NFAM=50
18	48485455	25665_1	N	]21:28797498]N	61662.2	LOW	SVTYPE=BND;POS=48485455;STRANDS=-+:3467;IMPRECISE;CIPOS=-644,83;CIEND=-198,554;CIPOS95=-141,83;CIEND95=-91,91;MATEID=25665_2;EVENT=25665;SU=3467;PE=3463;SR=4;ALG=SUM;AF=0.0461;NSAMP=776;MSQ=78.95;AN=16834;AC=776;NS=8438;AC_Hom=0;AC_Het=779;AC_Hemi=0;MAF=0.0461602;HWE=1.44483e-08;NFAM=667
18	48485467	66809_2	N	[7:101279512[N	152.85	LOW	SVTYPE=BND;POS=48485467;STRANDS=--:10;IMPRECISE;CIPOS=-459,29;CIEND=-182,30;CIPOS95=-144,29;CIEND95=-53,30;MATEID=66809_1;EVENT=66809;SECONDARY;SU=10;PE=10;SR=0;ALG=PROD;AF=0.0001782;NSAMP=3;MSQ=49.87;AN=16834;AC=3;NS=8438;AC_Hom=0;AC_Het=3;AC_Hemi=0;MAF=0.000177767;HWE=1;NFAM=3
18	48485471	3721_2	N	[1:100292698[N	84.67	LOW	SVTYPE=BND;POS=48485471;STRANDS=--:6;IMPRECISE;CIPOS=-614,30;CIEND=-293,30;CIPOS95=-182,30;CIEND95=-144,30;MATEID=3721_1;EVENT=3721;SECONDARY;SU=6;PE=6;SR=0;ALG=PROD;AF=0.0001188;NSAMP=2;MSQ=42.32;AN=16834;AC=2;NS=8438;AC_Hom=0;AC_Het=2;AC_Hemi=0;MAF=0.000118511;HWE=1;NFAM=2
18	48485477	3720_2	N	]1:10878005]N	162.8	LOW	SVTYPE=BND;POS=48485477;STRANDS=+-:5;IMPRECISE;CIPOS=-379,30;CIEND=-30,419;CIPOS95=-165,30;CIEND95=-30,118;MATEID=3720_1;EVENT=3720;SECONDARY;SU=5;PE=5;SR=0;ALG=PROD;AF=0.0003564;NSAMP=6;MSQ=26.78;AN=16834;AC=6;NS=8438;AC_Hom=0;AC_Het=6;AC_Hemi=0;MAF=0.000355534;HWE=1;NFAM=6
18	48485498	41022_2	N	]3:1069518]N	445.66	LOW	SVTYPE=BND;POS=48485498;STRANDS=+-:8;IMPRECISE;CIPOS=-26,30;CIEND=-30,29;CIPOS95=-3,3;CIEND95=-3,3;MATEID=41022_1;EVENT=41022;SECONDARY;SU=8;PE=7;SR=1;ALG=PROD;AF=0.001307;NSAMP=22;MSQ=19.62;AN=16834;AC=22;NS=8438;AC_Hom=0;AC_Het=22;AC_Hemi=0;MAF=0.00130363;HWE=1;NFAM=22
18	48485531	30420_2	N	[2:103076161[N	579.75	LOW	SVTYPE=BND;POS=48485531;STRANDS=--:24;IMPRECISE;CIPOS=-470,7;CIEND=-147,50;CIPOS95=-99,7;CIEND95=-29,29;MATEID=30420_1;EVENT=30420;SECONDARY;SU=24;PE=24;SR=0;ALG=PROD;AF=0.001663;NSAMP=28;MSQ=19.26;AN=16834;AC=28;NS=8438;AC_Hom=0;AC_Het=28;AC_Hemi=0;MAF=0.00165916;HWE=1;NFAM=28
18	48485570	3722_2	N	N[1:183856341[	486874	LOW	SVTYPE=BND;POS=48485570;STRANDS=-+:41;IMPRECISE;CIPOS=-7,33;CIEND=-30,10;CIPOS95=-3,3;CIEND95=0,0;MATEID=3722_1;EVENT=3722;SECONDARY;SU=41;PE=30;SR=11;ALG=PROD;AF=0.4367;NSAMP=7239;MSQ=67;AN=16834;AC=7351;NS=8438;AC_Hom=224;AC_Het=7146;AC_Hemi=0;MAF=0.436715;HWE=0;NFAM=6333
18	48485614	25666_1	N	N[21:28797538[	183.81	LOW	SVTYPE=BND;POS=48485614;STRANDS=+-:12;IMPRECISE;CIPOS=-50,436;CIEND=-187,50;CIPOS95=-50,113;CIEND95=-43,43;MATEID=25666_2;EVENT=25666;SU=12;PE=12;SR=0;ALG=PROD;AF=0.000594;NSAMP=10;MSQ=17.47;AN=16834;AC=10;NS=8438;AC_Hom=0;AC_Het=10;AC_Hemi=0;MAF=0.000592557;HWE=1;NFAM=10
18	48515920	144777	N	<DEL>	161.68	PASS	SVTYPE=DEL;POS=48515920;SVLEN=-927;END=48516847;STRANDS=+-:8;IMPRECISE;CIPOS=-10,254;CIEND=-278,10;CIPOS95=-2,67;CIEND95=-89,1;SU=8;PE=8;SR=0;ALG=PROD;AF=5.94e-05;NSAMP=1;MSQ=161.68;AN=16834;AC=1;NS=8438;AC_Hom=0;AC_Het=1;AC_Hemi=0;MAF=5.92557e-05;HWE=1;NFAM=1
18	48528373	144778_1	N	N[18:48528741[	9301.29	PASS	SVTYPE=BND;POS=48528373;STRANDS=+-:172;CIPOS=-6,9;CIEND=-10,8;CIPOS95=0,0;CIEND95=0,0;MATEID=144778_2;EVENT=144778;SU=172;PE=96;SR=76;ALG=PROD;AF=0.001426;NSAMP=24;MSQ=387.55;AN=16834;AC=24;NS=8438;AC_Hom=0;AC_Het=24;AC_Hemi=0;MAF=0.00142214;HWE=1;NFAM=11
18	48528741	144778_2	N	]18:48528373]N	9301.29	PASS	SVTYPE=BND;POS=48528373;STRANDS=+-:172;CIPOS=-10,8;CIEND=-6,9;CIPOS95=0,0;CIEND95=0,0;MATEID=144778_1;EVENT=144778;SECONDARY;SU=172;PE=96;SR=76;ALG=PROD;AF=0.001426;NSAMP=24;MSQ=387.55;AN=16834;AC=24;NS=8438;AC_Hom=0;AC_Het=24;AC_Hemi=0;MAF=0.00142214;HWE=1;NFAM=11
18	48528835	48699_2	N	]4:21240831]N	6692.23	LOW	SVTYPE=BND;POS=48528835;STRANDS=+-:94;IMPRECISE;CIPOS=-282,10;CIEND=-18,207;CIPOS95=-53,10;CIEND95=-4,4;MATEID=48699_1;EVENT=48699;SECONDARY;SU=94;PE=94;SR=0;ALG=PROD;AF=0.01295;NSAMP=218;MSQ=29.77;AN=16834;AC=218;NS=8438;AC_Hom=0;AC_Het=219;AC_Hemi=0;MAF=0.012977;HWE=0.406714;NFAM=206
18	48529058	48700_2	N	N[4:21240994[	7661.65	LOW	SVTYPE=BND;POS=48529058;STRANDS=-+:188;IMPRECISE;CIPOS=-11,337;CIEND=-205,18;CIPOS95=-11,22;CIEND95=-10,10;MATEID=48700_1;EVENT=48700;SECONDARY;SU=188;PE=188;SR=0;ALG=PROD;AF=0.01354;NSAMP=228;MSQ=32.74;AN=16834;AC=228;NS=8438;AC_Hom=0;AC_Het=229;AC_Hemi=0;MAF=0.0135696;HWE=0.409848;NFAM=226
18	48537166	144779	N	<DEL>	27515.9	PASS	SVTYPE=DEL;POS=48537166;SVLEN=-1908;END=48539074;STRANDS=+-:1231;CIPOS=-2,2;CIEND=-4,2;CIPOS95=0,0;CIEND95=0,0;SU=1231;PE=711;SR=520;ALG=PROD;AF=0.003386;NSAMP=57;MSQ=482.73;AN=16834;AC=57;NS=8438;AC_Hom=0;AC_Het=57;AC_Hemi=0;MAF=0.00337758;HWE=1;NFAM=49
18	48546016	25684_1	N	N]22:18140602]	26.88	LOW	SVTYPE=BND;POS=48546016;STRANDS=++:4;IMPRECISE;CIPOS=-10,7;CIEND=-10,7;CIPOS95=-2,0;CIEND95=-2,0;MATEID=25684_2;EVENT=25684;SU=4;PE=0;SR=4;ALG=PROD;AF=5.94e-05;NSAMP=1;MSQ=26.87;AN=16834;AC=1;NS=8438;AC_Hom=0;AC_Het=1;AC_Hemi=0;MAF=5.92557e-05;HWE=1;NFAM=1
18	48556624	74876_2	N	]9:127732712]N	2397.1	LOW	SVTYPE=BND;POS=48556624;STRANDS=+-:215;CIPOS=-25,22;CIEND=-22,23;CIPOS95=0,0;CIEND95=0,0;MATEID=74876_1;EVENT=74876;SECONDARY;SU=215;PE=132;SR=83;ALG=PROD;AF=0.0006534;NSAMP=11;MSQ=217.92;AN=16834;AC=11;NS=8438;AC_Hom=0;AC_Het=11;AC_Hemi=0;MAF=0.000651813;HWE=1;NFAM=11
18	48556995	144780_1	N	N[18:48573287[	4378.6	PASS	SVTYPE=BND;POS=48556995;STRANDS=+-:236;CIPOS=-23,22;CIEND=-24,21;CIPOS95=0,0;CIEND95=0,0;MATEID=144780_2;EVENT=144780;SU=236;PE=131;SR=105;ALG=PROD;AF=0.0006534;NSAMP=11;MSQ=398.06;AN=16834;AC=11;NS=8438;AC_Hom=0;AC_Het=11;AC_Hemi=0;MAF=0.000651813;HWE=1;NFAM=11
18	48568802	144781_1	N	N[18:48569115[	57.78	LOW	SVTYPE=BND;POS=48568802;STRANDS=+-:9;CIPOS=-29,28;CIEND=-29,28;CIPOS95=0,0;CIEND95=0,0;MATEID=144781_2;EVENT=144781;SU=9;PE=0;SR=9;ALG=PROD;AF=0.0001188;NSAMP=2;MSQ=25.8;AN=16834;AC=2;NS=8438;AC_Hom=0;AC_Het=2;AC_Hemi=0;MAF=0.000118511;HWE=1;NFAM=2
18	48569115	144781_2	N	]18:48568802]N	57.78	LOW	SVTYPE=BND;POS=48568802;STRANDS=+-:9;CIPOS=-29,28;CIEND=-29,28;CIPOS95=0,0;CIEND95=0,0;MATEID=144781_1;EVENT=144781;SECONDARY;SU=9;PE=0;SR=9;ALG=PROD;AF=0.0001188;NSAMP=2;MSQ=25.8;AN=16834;AC=2;NS=8438;AC_Hom=0;AC_Het=2;AC_Hemi=0;MAF=0.000118511;HWE=1;NFAM=2
18	48573287	144780_2	N	]18:48556995]N	4378.6	PASS	SVTYPE=BND;POS=48556995;STRANDS=+-:236;CIPOS=-24,21;CIEND=-23,22;CIPOS95=0,0;CIEND95=0,0;MATEID=144780_1;EVENT=144780;SECONDARY;SU=236;PE=131;SR=105;ALG=PROD;AF=0.0006534;NSAMP=11;MSQ=398.06;AN=16834;AC=11;NS=8438;AC_Hom=0;AC_Het=11;AC_Hemi=0;MAF=0.000651813;HWE=1;NFAM=11
18	48573666	144783_1	N	N[18:48581149[	329.84	LOW	SVTYPE=BND;POS=48573666;STRANDS=+-:21;IMPRECISE;CIPOS=-10,462;CIEND=-409,10;CIPOS95=-10,85;CIEND95=-100,10;MATEID=144783_2;EVENT=144783;SU=21;PE=21;SR=0;ALG=PROD;AF=0.000297;NSAMP=5;MSQ=65.97;AN=16834;AC=5;NS=8438;AC_Hom=0;AC_Het=5;AC_Hemi=0;MAF=0.000296279;HWE=1;NFAM=5
18	48573667	144782_1	N	N[18:48575053[	3921.96	PASS	SVTYPE=BND;POS=48573667;STRANDS=+-:246;CIPOS=-22,21;CIEND=-22,20;CIPOS95=0,0;CIEND95=0,0;MATEID=144782_2;EVENT=144782;SU=246;PE=118;SR=128;ALG=PROD;AF=0.0006534;NSAMP=11;MSQ=356.54;AN=16834;AC=11;NS=8438;AC_Hom=0;AC_Het=11;AC_Hemi=0;MAF=0.000651813;HWE=1;NFAM=11
18	48575053	144782_2	N	]18:48573667]N	3921.96	PASS	SVTYPE=BND;POS=48573667;STRANDS=+-:246;CIPOS=-22,20;CIEND=-22,21;CIPOS95=0,0;CIEND95=0,0;MATEID=144782_1;EVENT=144782;SECONDARY;SU=246;PE=118;SR=128;ALG=PROD;AF=0.0006534;NSAMP=11;MSQ=356.54;AN=16834;AC=11;NS=8438;AC_Hom=0;AC_Het=11;AC_Hemi=0;MAF=0.000651813;HWE=1;NFAM=11
18	48575229	144786_1	N	N[18:48584494[	94.41	LOW	SVTYPE=BND;POS=48575229;STRANDS=+-:11;IMPRECISE;CIPOS=-26,405;CIEND=-339,27;CIPOS95=-26,125;CIEND95=-105,27;MATEID=144786_2;EVENT=144786;SU=11;PE=11;SR=0;ALG=PROD;AF=0.0001782;NSAMP=3;MSQ=31.19;AN=16834;AC=3;NS=8438;AC_Hom=0;AC_Het=3;AC_Hemi=0;MAF=0.000177767;HWE=1;NFAM=3
18	48575230	144784_1	N	N[18:48575663[	144.06	LOW	SVTYPE=BND;POS=48575230;STRANDS=+-:17;CIPOS=-30,30;CIEND=-30,30;CIPOS95=0,0;CIEND95=0,0;MATEID=144784_2;EVENT=144784;SU=17;PE=0;SR=17;ALG=PROD;AF=0.0001782;NSAMP=3;MSQ=47.67;AN=16834;AC=3;NS=8438;AC_Hom=0;AC_Het=3;AC_Hemi=0;MAF=0.000177767;HWE=1;NFAM=3
18	48575663	144784_2	N	]18:48575230]N	144.06	LOW	SVTYPE=BND;POS=48575230;STRANDS=+-:17;CIPOS=-30,30;CIEND=-30,30;CIPOS95=0,0;CIEND95=0,0;MATEID=144784_1;EVENT=144784;SECONDARY;SU=17;PE=0;SR=17;ALG=PROD;AF=0.0001782;NSAMP=3;MSQ=47.67;AN=16834;AC=3;NS=8438;AC_Hom=0;AC_Het=3;AC_Hemi=0;MAF=0.000177767;HWE=1;NFAM=3
18	48575686	144785_1	N	N[18:48581149[	384.51	LOW	SVTYPE=BND;POS=48575686;STRANDS=+-:46;CIPOS=-22,38;CIEND=-30,30;CIPOS95=0,0;CIEND95=0,0;MATEID=144785_2;EVENT=144785;SU=46;PE=37;SR=9;ALG=PROD;AF=0.000297;NSAMP=5;MSQ=76.85;AN=16834;AC=5;NS=8438;AC_Hom=0;AC_Het=5;AC_Hemi=0;MAF=0.000296279;HWE=1;NFAM=5
18	48581149	144783_2	N	]18:48573666]N	329.84	LOW	SVTYPE=BND;POS=48573666;STRANDS=+-:21;IMPRECISE;CIPOS=-409,10;CIEND=-10,462;CIPOS95=-100,10;CIEND95=-10,85;MATEID=144783_1;EVENT=144783;SECONDARY;SU=21;PE=21;SR=0;ALG=PROD;AF=0.000297;NSAMP=5;MSQ=65.97;AN=16834;AC=5;NS=8438;AC_Hom=0;AC_Het=5;AC_Hemi=0;MAF=0.000296279;HWE=1;NFAM=5
18	48581149	144785_2	N	]18:48575686]N	384.51	LOW	SVTYPE=BND;POS=48575686;STRANDS=+-:46;CIPOS=-30,30;CIEND=-22,38;CIPOS95=0,0;CIEND95=0,0;MATEID=144785_1;EVENT=144785;SECONDARY;SU=46;PE=37;SR=9;ALG=PROD;AF=0.000297;NSAMP=5;MSQ=76.85;AN=16834;AC=5;NS=8438;AC_Hom=0;AC_Het=5;AC_Hemi=0;MAF=0.000296279;HWE=1;NFAM=5
18	48581365	144787_1	N	N[18:48584494[	3147.48	PASS	SVTYPE=BND;POS=48581365;STRANDS=+-:212;CIPOS=-22,21;CIEND=-24,25;CIPOS95=0,0;CIEND95=0,0;MATEID=144787_2;EVENT=144787;SU=212;PE=101;SR=111;ALG=PROD;AF=0.0006534;NSAMP=11;MSQ=286.13;AN=16834;AC=11;NS=8438;AC_Hom=0;AC_Het=11;AC_Hemi=0;MAF=0.000651813;HWE=1;NFAM=11
18	48582912	144788_1	N	N[18:48583050[	601.31	PASS	SVTYPE=BND;POS=48582912;STRANDS=+-:21;CIPOS=-24,23;CIEND=-24,23;CIPOS95=0,0;CIEND95=0,0;MATEID=144788_2;EVENT=144788;SU=21;PE=0;SR=21;ALG=PROD;AF=0.0001188;NSAMP=2;MSQ=299.76;AN=16834;AC=2;NS=8438;AC_Hom=0;AC_Het=2;AC_Hemi=0;MAF=0.000118511;HWE=1;NFAM=2
18	48583050	144788_2	N	]18:48582912]N	601.31	PASS	SVTYPE=BND;POS=48582912;STRANDS=+-:21;CIPOS=-24,23;CIEND=-24,23;CIPOS95=0,0;CIEND95=0,0;MATEID=144788_1;EVENT=144788;SECONDARY;SU=21;PE=0;SR=21;ALG=PROD;AF=0.0001188;NSAMP=2;MSQ=299.76;AN=16834;AC=2;NS=8438;AC_Hom=0;AC_Het=2;AC_Hemi=0;MAF=0.000118511;HWE=1;NFAM=2
18	48584494	144786_2	N	]18:48575229]N	94.41	LOW	SVTYPE=BND;POS=48575229;STRANDS=+-:11;IMPRECISE;CIPOS=-339,27;CIEND=-26,405;CIPOS95=-105,27;CIEND95=-26,125;MATEID=144786_1;EVENT=144786;SECONDARY;SU=11;PE=11;SR=0;ALG=PROD;AF=0.0001782;NSAMP=3;MSQ=31.19;AN=16834;AC=3;NS=8438;AC_Hom=0;AC_Het=3;AC_Hemi=0;MAF=0.000177767;HWE=1;NFAM=3
18	48584494	144787_2	N	]18:48581365]N	3147.48	PASS	SVTYPE=BND;POS=48581365;STRANDS=+-:212;CIPOS=-24,25;CIEND=-22,21;CIPOS95=0,0;CIEND95=0,0;MATEID=144787_1;EVENT=144787;SECONDARY;SU=212;PE=101;SR=111;ALG=PROD;AF=0.0006534;NSAMP=11;MSQ=286.13;AN=16834;AC=11;NS=8438;AC_Hom=0;AC_Het=11;AC_Hemi=0;MAF=0.000651813;HWE=1;NFAM=11
18	48584613	144789_1	N	N[18:48584709[	1740.68	LOW	SVTYPE=BND;POS=48584613;STRANDS=+-:96;CIPOS=-22,24;CIEND=-24,23;CIPOS95=0,0;CIEND95=0,0;MATEID=144789_2;EVENT=144789;SU=96;PE=0;SR=96;ALG=PROD;AF=0.000594;NSAMP=10;MSQ=173.98;AN=16834;AC=10;NS=8438;AC_Hom=0;AC_Het=10;AC_Hemi=0;MAF=0.000592557;HWE=1;NFAM=10
18	48584709	144789_2	N	]18:48584613]N	1740.68	LOW	SVTYPE=BND;POS=48584613;STRANDS=+-:96;CIPOS=-24,23;CIEND=-22,24;CIPOS95=0,0;CIEND95=0,0;MATEID=144789_1;EVENT=144789;SECONDARY;SU=96;PE=0;SR=96;ALG=PROD;AF=0.000594;NSAMP=10;MSQ=173.98;AN=16834;AC=10;NS=8438;AC_Hom=0;AC_Het=10;AC_Hemi=0;MAF=0.000592557;HWE=1;NFAM=10
18	48584826	144792_1	N	N[18:48593385[	372.88	LOW	SVTYPE=BND;POS=48584826;STRANDS=+-:12;IMPRECISE;CIPOS=-27,341;CIEND=-477,30;CIPOS95=-27,67;CIEND95=-135,30;MATEID=144792_2;EVENT=144792;SU=12;PE=12;SR=0;ALG=PROD;AF=0.0002376;NSAMP=4;MSQ=92.54;AN=16834;AC=4;NS=8438;AC_Hom=0;AC_Het=4;AC_Hemi=0;MAF=0.000237023;HWE=1;NFAM=4
18	48584827	144790_1	N	N[18:48586235[	523.32	LOW	SVTYPE=BND;POS=48584827;STRANDS=+-:53;CIPOS=-22,21;CIEND=-26,25;CIPOS95=0,0;CIEND95=0,0;MATEID=144790_2;EVENT=144790;SU=53;PE=0;SR=53;ALG=PROD;AF=0.0004752;NSAMP=8;MSQ=65.4;AN=16834;AC=8;NS=8438;AC_Hom=0;AC_Het=8;AC_Hemi=0;MAF=0.000474046;HWE=1;NFAM=8
18	48584827	144791_1	N	N[18:48591790[	1447.64	LOW	SVTYPE=BND;POS=48584827;STRANDS=+-:71;IMPRECISE;CIPOS=-28,223;CIEND=-272,26;CIPOS95=-9,9;CIEND95=-50,26;MATEID=144791_2;EVENT=144791;SU=71;PE=71;SR=0;ALG=PROD;AF=0.0005346;NSAMP=9;MSQ=160.75;AN=16834;AC=9;NS=8438;AC_Hom=0;AC_Het=9;AC_Hemi=0;MAF=0.000533302;HWE=1;NFAM=9
18	48586235	144790_2	N	]18:48584827]N	523.32	LOW	SVTYPE=BND;POS=48584827;STRANDS=+-:53;CIPOS=-26,25;CIEND=-22,21;CIPOS95=0,0;CIEND95=0,0;MATEID=144790_1;EVENT=144790;SECONDARY;SU=53;PE=0;SR=53;ALG=PROD;AF=0.0004752;NSAMP=8;MSQ=65.4;AN=16834;AC=8;NS=8438;AC_Hom=0;AC_Het=8;AC_Hemi=0;MAF=0.000474046;HWE=1;NFAM=8
18	48586286	144793_1	N	N[18:48591791[	288.84	LOW	SVTYPE=BND;POS=48586286;STRANDS=+-:43;CIPOS=-26,25;CIEND=-26,25;CIPOS95=0,0;CIEND95=0,0;MATEID=144793_2;EVENT=144793;SU=43;PE=0;SR=43;ALG=PROD;AF=0.0004158;NSAMP=7;MSQ=41.26;AN=16834;AC=7;NS=8438;AC_Hom=0;AC_Het=7;AC_Hemi=0;MAF=0.00041479;HWE=1;NFAM=7
18	48591790	144791_2	N	]18:48584827]N	1447.64	LOW	SVTYPE=BND;POS=48584827;STRANDS=+-:71;IMPRECISE;CIPOS=-272,26;CIEND=-28,223;CIPOS95=-50,26;CIEND95=-9,9;MATEID=144791_1;EVENT=144791;SECONDARY;SU=71;PE=71;SR=0;ALG=PROD;AF=0.0005346;NSAMP=9;MSQ=160.75;AN=16834;AC=9;NS=8438;AC_Hom=0;AC_Het=9;AC_Hemi=0;MAF=0.000533302;HWE=1;NFAM=9
18	48591791	144793_2	N	]18:48586286]N	288.84	LOW	SVTYPE=BND;POS=48586286;STRANDS=+-:43;CIPOS=-26,25;CIEND=-26,25;CIPOS95=0,0;CIEND95=0,0;MATEID=144793_1;EVENT=144793;SECONDARY;SU=43;PE=0;SR=43;ALG=PROD;AF=0.0004158;NSAMP=7;MSQ=41.26;AN=16834;AC=7;NS=8438;AC_Hom=0;AC_Het=7;AC_Hemi=0;MAF=0.00041479;HWE=1;NFAM=7
18	48591977	144795_1	N	N[18:48603003[	539.3	LOW	SVTYPE=BND;POS=48591977;STRANDS=+-:19;IMPRECISE;CIPOS=-27,433;CIEND=-297,30;CIPOS95=-27,100;CIEND95=-109,30;MATEID=144795_2;EVENT=144795;SU=19;PE=19;SR=0;ALG=PROD;AF=0.000297;NSAMP=5;MSQ=107.46;AN=16834;AC=5;NS=8438;AC_Hom=0;AC_Het=5;AC_Hemi=0;MAF=0.000296279;HWE=1;NFAM=5
18	48591978	144794_1	N	N[18:48593385[	1686.1	LOW	SVTYPE=BND;POS=48591978;STRANDS=+-:157;CIPOS=-26,25;CIEND=-24,21;CIPOS95=0,0;CIEND95=0,0;MATEID=144794_2;EVENT=144794;SU=157;PE=59;SR=98;ALG=PROD;AF=0.0006534;NSAMP=11;MSQ=153.28;AN=16834;AC=11;NS=8438;AC_Hom=0;AC_Het=11;AC_Hemi=0;MAF=0.000651813;HWE=1;NFAM=11
18	48593385	144792_2	N	]18:48584826]N	372.88	LOW	SVTYPE=BND;POS=48584826;STRANDS=+-:12;IMPRECISE;CIPOS=-477,30;CIEND=-27,341;CIPOS95=-135,30;CIEND95=-27,67;MATEID=144792_1;EVENT=144792;SECONDARY;SU=12;PE=12;SR=0;ALG=PROD;AF=0.0002376;NSAMP=4;MSQ=92.54;AN=16834;AC=4;NS=8438;AC_Hom=0;AC_Het=4;AC_Hemi=0;MAF=0.000237023;HWE=1;NFAM=4
18	48593385	144794_2	N	]18:48591978]N	1686.1	LOW	SVTYPE=BND;POS=48591978;STRANDS=+-:157;CIPOS=-24,21;CIEND=-26,25;CIPOS95=0,0;CIEND95=0,0;MATEID=144794_1;EVENT=144794;SECONDARY;SU=157;PE=59;SR=98;ALG=PROD;AF=0.0006534;NSAMP=11;MSQ=153.28;AN=16834;AC=11;NS=8438;AC_Hom=0;AC_Het=11;AC_Hemi=0;MAF=0.000651813;HWE=1;NFAM=11
18	48593558	144797_1	N	N[18:48604625[	495.45	LOW	SVTYPE=BND;POS=48593558;STRANDS=+-:25;IMPRECISE;CIPOS=-10,415;CIEND=-339,30;CIPOS95=-10,89;CIEND95=-79,30;MATEID=144797_2;EVENT=144797;SU=25;PE=25;SR=0;ALG=PROD;AF=0.0003564;NSAMP=6;MSQ=82.43;AN=16834;AC=6;NS=8438;AC_Hom=0;AC_Het=6;AC_Hemi=0;MAF=0.000355534;HWE=1;NFAM=6
18	48593559	144796_1	N	N[18:48603003[	1811.43	LOW	SVTYPE=BND;POS=48593559;STRANDS=+-:150;CIPOS=-23,22;CIEND=-23,21;CIPOS95=0,0;CIEND95=0,0;MATEID=144796_2;EVENT=144796;SU=150;PE=40;SR=110;ALG=PROD;AF=0.000594;NSAMP=10;MSQ=180.87;AN=16834;AC=10;NS=8438;AC_Hom=0;AC_Het=10;AC_Hemi=0;MAF=0.000592557;HWE=1;NFAM=10
18	48599743	144798_1	N	N[18:48599889[	3289.51	LOW	SVTYPE=BND;POS=48599743;STRANDS=+-:108;CIPOS=-5,3;CIEND=-4,3;CIPOS95=0,0;CIEND95=0,0;MATEID=144798_2;EVENT=144798;SU=108;PE=1;SR=107;ALG=PROD;AF=0.0008317;NSAMP=14;MSQ=234.71;AN=16834;AC=14;NS=8438;AC_Hom=0;AC_Het=14;AC_Hemi=0;MAF=0.00082958;HWE=1;NFAM=10
18	48599752	18195_2	N	[12:4733976[N	163822	LOW	SVTYPE=BND;POS=48599752;STRANDS=--:68;CIPOS=-9,8;CIEND=-9,8;CIPOS95=0,0;CIEND95=0,0;MATEID=18195_1;EVENT=18195;SECONDARY;SU=68;PE=0;SR=68;ALG=PROD;AF=0.2215;NSAMP=3724;MSQ=43.58;AN=16834;AC=3729;NS=8438;AC_Hom=10;AC_Het=3726;AC_Hemi=0;MAF=0.221379;HWE=0;NFAM=3232
18	48599889	144798_2	N	]18:48599743]N	3289.51	LOW	SVTYPE=BND;POS=48599743;STRANDS=+-:108;CIPOS=-4,3;CIEND=-5,3;CIPOS95=0,0;CIEND95=0,0;MATEID=144798_1;EVENT=144798;SECONDARY;SU=108;PE=1;SR=107;ALG=PROD;AF=0.0008317;NSAMP=14;MSQ=234.71;AN=16834;AC=14;NS=8438;AC_Hom=0;AC_Het=14;AC_Hemi=0;MAF=0.00082958;HWE=1;NFAM=10
18	48603003	144795_2	N	]18:48591977]N	539.3	LOW	SVTYPE=BND;POS=48591977;STRANDS=+-:19;IMPRECISE;CIPOS=-297,30;CIEND=-27,433;CIPOS95=-109,30;CIEND95=-27,100;MATEID=144795_1;EVENT=144795;SECONDARY;SU=19;PE=19;SR=0;ALG=PROD;AF=0.000297;NSAMP=5;MSQ=107.46;AN=16834;AC=5;NS=8438;AC_Hom=0;AC_Het=5;AC_Hemi=0;MAF=0.000296279;HWE=1;NFAM=5
18	48603003	144796_2	N	]18:48593559]N	1811.43	LOW	SVTYPE=BND;POS=48593559;STRANDS=+-:150;CIPOS=-23,21;CIEND=-23,22;CIPOS95=0,0;CIEND95=0,0;MATEID=144796_1;EVENT=144796;SECONDARY;SU=150;PE=40;SR=110;ALG=PROD;AF=0.000594;NSAMP=10;MSQ=180.87;AN=16834;AC=10;NS=8438;AC_Hom=0;AC_Het=10;AC_Hemi=0;MAF=0.000592557;HWE=1;NFAM=10
18	48603148	144799_1	N	N[18:48604625[	3430.64	PASS	SVTYPE=BND;POS=48603148;STRANDS=+-:209;CIPOS=-23,23;CIEND=-24,22;CIPOS95=0,0;CIEND95=0,0;MATEID=144799_2;EVENT=144799;SU=209;PE=97;SR=112;ALG=PROD;AF=0.0006534;NSAMP=11;MSQ=311.88;AN=16834;AC=11;NS=8438;AC_Hom=0;AC_Het=11;AC_Hemi=0;MAF=0.000651813;HWE=1;NFAM=11
18	48604625	144797_2	N	]18:48593558]N	495.45	LOW	SVTYPE=BND;POS=48593558;STRANDS=+-:25;IMPRECISE;CIPOS=-339,30;CIEND=-10,415;CIPOS95=-79,30;CIEND95=-10,89;MATEID=144797_1;EVENT=144797;SECONDARY;SU=25;PE=25;SR=0;ALG=PROD;AF=0.0003564;NSAMP=6;MSQ=82.43;AN=16834;AC=6;NS=8438;AC_Hom=0;AC_Het=6;AC_Hemi=0;MAF=0.000355534;HWE=1;NFAM=6
18	48604625	144799_2	N	]18:48603148]N	3430.64	PASS	SVTYPE=BND;POS=48603148;STRANDS=+-:209;CIPOS=-24,22;CIEND=-23,23;CIPOS95=0,0;CIEND95=0,0;MATEID=144799_1;EVENT=144799;SECONDARY;SU=209;PE=97;SR=112;ALG=PROD;AF=0.0006534;NSAMP=11;MSQ=311.88;AN=16834;AC=11;NS=8438;AC_Hom=0;AC_Het=11;AC_Hemi=0;MAF=0.000651813;HWE=1;NFAM=11
18	48606150	74877_2	N	N[9:127732700[	764.61	LOW	SVTYPE=BND;POS=48606150;STRANDS=-+:91;IMPRECISE;CIPOS=-32,304;CIEND=-160,26;CIPOS95=-19,19;CIEND95=-15,15;MATEID=74877_1;EVENT=74877;SECONDARY;SU=91;PE=91;SR=0;ALG=PROD;AF=0.0004752;NSAMP=8;MSQ=95.57;AN=16834;AC=8;NS=8438;AC_Hom=0;AC_Het=8;AC_Hemi=0;MAF=0.000474046;HWE=1;NFAM=8
18	48613767	30422_2	N	[2:223498121[N	20185.3	LOW	SVTYPE=BND;POS=48613767;STRANDS=--:21;IMPRECISE;CIPOS=-516,10;CIEND=-324,14;CIPOS95=-110,10;CIEND95=-99,14;MATEID=30422_1;EVENT=30422;SECONDARY;SU=21;PE=21;SR=0;ALG=PROD;AF=0.04045;NSAMP=681;MSQ=28.97;AN=16834;AC=681;NS=8438;AC_Hom=0;AC_Het=681;AC_Hemi=0;MAF=0.0403532;HWE=1.4029e-06;NFAM=646
18	48632326	144800_1	N	N[18:48638868[	6760.61	PASS	SVTYPE=BND;POS=48632326;STRANDS=+-:358;CIPOS=-23,22;CIEND=-23,21;CIPOS95=0,0;CIEND95=0,0;MATEID=144800_2;EVENT=144800;SU=358;PE=188;SR=170;ALG=PROD;AF=0.001129;NSAMP=19;MSQ=355.82;AN=16834;AC=19;NS=8438;AC_Hom=0;AC_Het=19;AC_Hemi=0;MAF=0.00112586;HWE=1;NFAM=19
18	48636729	267265_1	N	]18:48639083]N	952.8	LOW	SVTYPE=BND;POS=48636729;STRANDS=-+:17;IMPRECISE;CIPOS=-367,12;CIEND=-12,448;CIPOS95=-105,12;CIEND95=-12,106;MATEID=267265_2;EVENT=267265;SU=17;PE=17;SR=0;ALG=PROD;AF=0.001069;NSAMP=18;MSQ=52.91;AN=16834;AC=18;NS=8438;AC_Hom=0;AC_Het=18;AC_Hemi=0;MAF=0.0010666;HWE=1;NFAM=18
18	48636732	302246_1	N	[18:48638636[N	4852.91	PASS	SVTYPE=BND;POS=48636732;STRANDS=--:328;CIPOS=-23,22;CIEND=-23,21;CIPOS95=0,0;CIEND95=0,0;MATEID=302246_2;EVENT=302246;SU=328;PE=151;SR=177;ALG=PROD;AF=0.001129;NSAMP=19;MSQ=255.42;AN=16834;AC=19;NS=8438;AC_Hom=0;AC_Het=19;AC_Hemi=0;MAF=0.00112586;HWE=1;NFAM=19
18	48638636	302246_2	N	[18:48636732[N	4852.91	PASS	SVTYPE=BND;POS=48638636;STRANDS=--:328;CIPOS=-23,21;CIEND=-23,22;CIPOS95=0,0;CIEND95=0,0;MATEID=302246_1;EVENT=302246;SECONDARY;SU=328;PE=151;SR=177;ALG=PROD;AF=0.001129;NSAMP=19;MSQ=255.42;AN=16834;AC=19;NS=8438;AC_Hom=0;AC_Het=19;AC_Hemi=0;MAF=0.00112586;HWE=1;NFAM=19
18	48638863	302247_1	N	N]18:48639085]	1306.21	LOW	SVTYPE=BND;POS=48638863;STRANDS=++:99;IMPRECISE;CIPOS=-9,4;CIEND=-10,349;CIPOS95=-1,1;CIEND95=-10,37;MATEID=302247_2;EVENT=302247;SU=99;PE=99;SR=0;ALG=PROD;AF=0.00101;NSAMP=17;MSQ=76.83;AN=16834;AC=17;NS=8438;AC_Hom=0;AC_Het=17;AC_Hemi=0;MAF=0.00100735;HWE=1;NFAM=17
18	48638868	144800_2	N	]18:48632326]N	6760.61	PASS	SVTYPE=BND;POS=48632326;STRANDS=+-:358;CIPOS=-23,21;CIEND=-23,22;CIPOS95=0,0;CIEND95=0,0;MATEID=144800_1;EVENT=144800;SECONDARY;SU=358;PE=188;SR=170;ALG=PROD;AF=0.001129;NSAMP=19;MSQ=355.82;AN=16834;AC=19;NS=8438;AC_Hom=0;AC_Het=19;AC_Hemi=0;MAF=0.00112586;HWE=1;NFAM=19
18	48639083	267265_2	N	N[18:48636729[	952.8	LOW	SVTYPE=BND;POS=48636729;STRANDS=-+:17;IMPRECISE;CIPOS=-12,448;CIEND=-367,12;CIPOS95=-12,106;CIEND95=-105,12;MATEID=267265_1;EVENT=267265;SECONDARY;SU=17;PE=17;SR=0;ALG=PROD;AF=0.001069;NSAMP=18;MSQ=52.91;AN=16834;AC=18;NS=8438;AC_Hom=0;AC_Het=18;AC_Hemi=0;MAF=0.0010666;HWE=1;NFAM=18
18	48639085	302247_2	N	N]18:48638863]	1306.21	LOW	SVTYPE=BND;POS=48639085;STRANDS=++:99;IMPRECISE;CIPOS=-10,349;CIEND=-9,4;CIPOS95=-10,37;CIEND95=-1,1;MATEID=302247_1;EVENT=302247;SECONDARY;SU=99;PE=99;SR=0;ALG=PROD;AF=0.00101;NSAMP=17;MSQ=76.83;AN=16834;AC=17;NS=8438;AC_Hom=0;AC_Het=17;AC_Hemi=0;MAF=0.00100735;HWE=1;NFAM=17
18	48643474	74878_2	N	[9:136175692[N	1801.68	LOW	SVTYPE=BND;POS=48643474;STRANDS=--:17;IMPRECISE;CIPOS=-303,30;CIEND=-213,50;CIPOS95=-80,30;CIEND95=-46,46;MATEID=74878_1;EVENT=74878;SECONDARY;SU=17;PE=17;SR=0;ALG=PROD;AF=0.004574;NSAMP=77;MSQ=22.47;AN=16834;AC=77;NS=8438;AC_Hom=0;AC_Het=77;AC_Hemi=0;MAF=0.00456269;HWE=1;NFAM=74
18	48643592	3723_2	N	]1:168177030]N	5874.28	LOW	SVTYPE=BND;POS=48643592;STRANDS=+-:103;IMPRECISE;CIPOS=-26,9;CIEND=-10,30;CIPOS95=-1,1;CIEND95=-1,1;MATEID=3723_1;EVENT=3723;SECONDARY;SU=103;PE=100;SR=3;ALG=PROD;AF=0.01366;NSAMP=229;MSQ=24.38;AN=16832;AC=230;NS=8437;AC_Hom=2;AC_Het=229;AC_Hemi=0;MAF=0.0136897;HWE=1;NFAM=225
18	48643653	74879_2	N	N]9:136175752]	28323.2	LOW	SVTYPE=BND;POS=48643653;STRANDS=++:344;IMPRECISE;CIPOS=-10,312;CIEND=-12,176;CIPOS95=-10,25;CIEND95=-2,2;MATEID=74879_1;EVENT=74879;SECONDARY;SU=344;PE=344;SR=0;ALG=PROD;AF=0.04871;NSAMP=820;MSQ=33.95;AN=16834;AC=820;NS=8438;AC_Hom=0;AC_Het=822;AC_Hemi=0;MAF=0.0487082;HWE=1.11207e-09;NFAM=750
18	48643742	3724_2	N	N[1:168177047[	2254.81	LOW	SVTYPE=BND;POS=48643742;STRANDS=-+:32;IMPRECISE;CIPOS=-10,452;CIEND=-179,50;CIPOS95=-10,64;CIEND95=-25,25;MATEID=3724_1;EVENT=3724;SECONDARY;SU=32;PE=32;SR=0;ALG=PROD;AF=0.005881;NSAMP=99;MSQ=21.43;AN=16834;AC=99;NS=8438;AC_Hom=0;AC_Het=99;AC_Hemi=0;MAF=0.00586632;HWE=1;NFAM=98
18	48656881	267266_1	N	]18:48657054]N	1309.64	LOW	SVTYPE=BND;POS=48656881;STRANDS=-+:6;CIPOS=-6,5;CIEND=-6,5;CIPOS95=0,0;CIEND95=0,0;MATEID=267266_2;EVENT=267266;SU=6;PE=0;SR=6;ALG=PROD;AF=0.002792;NSAMP=47;MSQ=26.18;AN=16834;AC=47;NS=8438;AC_Hom=0;AC_Het=48;AC_Hemi=0;MAF=0.00284428;HWE=1;NFAM=47
18	48657038	144801_1	N	N[18:48657446[	40645.5	LOW	SVTYPE=BND;POS=48657038;STRANDS=+-:28;IMPRECISE;CIPOS=-30,526;CIEND=-364,144;CIPOS95=-30,384;CIEND95=-133,133;MATEID=144801_2;EVENT=144801;SU=28;PE=28;SR=0;ALG=PROD;AF=0.04645;NSAMP=782;MSQ=51.17;AN=16834;AC=782;NS=8438;AC_Hom=0;AC_Het=788;AC_Hemi=0;MAF=0.0466935;HWE=9.64833e-09;NFAM=736
18	48657054	267266_2	N	N[18:48656881[	1309.64	LOW	SVTYPE=BND;POS=48656881;STRANDS=-+:6;CIPOS=-6,5;CIEND=-6,5;CIPOS95=0,0;CIEND95=0,0;MATEID=267266_1;EVENT=267266;SECONDARY;SU=6;PE=0;SR=6;ALG=PROD;AF=0.002792;NSAMP=47;MSQ=26.18;AN=16834;AC=47;NS=8438;AC_Hom=0;AC_Het=48;AC_Hemi=0;MAF=0.00284428;HWE=1;NFAM=47
18	48657169	267267	N	<DUP>	373842	PASS	SVTYPE=DUP;POS=48657169;SVLEN=579;END=48657748;STRANDS=-+:3944;CIPOS=-1,0;CIEND=-1,0;CIPOS95=0,0;CIEND95=0,0;SU=3944;PE=2906;SR=1038;ALG=PROD;AF=0.2575;NSAMP=4086;MSQ=91.03;RETAINED;AN=16834;AC=4335;NS=8438;AC_Hom=500;AC_Het=3847;AC_Hemi=0;MAF=0.257585;HWE=0;NFAM=3611
18	48657343	267268_1	N	]18:48657748]N	208292	LOW	SVTYPE=BND;POS=48657343;STRANDS=-+:108;CIPOS=-26,4;CIEND=-6,10;CIPOS95=0,0;CIEND95=0,0;MATEID=267268_2;EVENT=267268;SU=108;PE=84;SR=24;ALG=PROD;AF=0.2027;NSAMP=3289;MSQ=62.88;AN=16834;AC=3412;NS=8438;AC_Hom=246;AC_Het=3177;AC_Hemi=0;MAF=0.202832;HWE=0;NFAM=2933
18	48657446	144801_2	N	]18:48657038]N	40645.5	LOW	SVTYPE=BND;POS=48657038;STRANDS=+-:28;IMPRECISE;CIPOS=-364,144;CIEND=-30,526;CIPOS95=-133,133;CIEND95=-30,384;MATEID=144801_1;EVENT=144801;SECONDARY;SU=28;PE=28;SR=0;ALG=PROD;AF=0.04645;NSAMP=782;MSQ=51.17;AN=16834;AC=782;NS=8438;AC_Hom=0;AC_Het=788;AC_Hemi=0;MAF=0.0466935;HWE=9.64833e-09;NFAM=736
18	48657748	267268_2	N	N[18:48657343[	208292	LOW	SVTYPE=BND;POS=48657343;STRANDS=-+:108;CIPOS=-6,10;CIEND=-26,4;CIPOS95=0,0;CIEND95=0,0;MATEID=267268_1;EVENT=267268;SECONDARY;SU=108;PE=84;SR=24;ALG=PROD;AF=0.2027;NSAMP=3289;MSQ=62.88;AN=16834;AC=3412;NS=8438;AC_Hom=246;AC_Het=3177;AC_Hemi=0;MAF=0.202832;HWE=0;NFAM=2933
18	48679243	144802_1	N	N[18:48680794[	8460.76	PASS	SVTYPE=BND;POS=48679243;STRANDS=+-:372;CIPOS=-3,3;CIEND=-4,1;CIPOS95=0,0;CIEND95=0,0;MATEID=144802_2;EVENT=144802;SU=372;PE=232;SR=140;ALG=PROD;AF=0.00101;NSAMP=17;MSQ=497.69;AN=16834;AC=17;NS=8438;AC_Hom=0;AC_Het=17;AC_Hemi=0;MAF=0.00100735;HWE=1;NFAM=17
18	48680794	144802_2	N	]18:48679243]N	8460.76	PASS	SVTYPE=BND;POS=48679243;STRANDS=+-:372;CIPOS=-4,1;CIEND=-3,3;CIPOS95=0,0;CIEND95=0,0;MATEID=144802_1;EVENT=144802;SECONDARY;SU=372;PE=232;SR=140;ALG=PROD;AF=0.00101;NSAMP=17;MSQ=497.69;AN=16834;AC=17;NS=8438;AC_Hom=0;AC_Het=17;AC_Hemi=0;MAF=0.00100735;HWE=1;NFAM=17
18	48683716	267271	N	<DUP>	215.93	PASS	SVTYPE=DUP;POS=48683716;SVLEN=13363;END=48697079;STRANDS=-+:19;CIPOS=-10,10;CIEND=-4,3;CIPOS95=0,0;CIEND95=0,0;SU=19;PE=11;SR=8;ALG=PROD;AF=5.94e-05;NSAMP=1;MSQ=215.42;AN=16834;AC=1;NS=8438;AC_Hom=0;AC_Het=1;AC_Hemi=0;MAF=5.92557e-05;HWE=1;NFAM=1
18	48684332	144803	N	<DEL>	494.39	PASS	SVTYPE=DEL;POS=48684332;SVLEN=-498;END=48684830;STRANDS=+-:23;IMPRECISE;CIPOS=-24,22;CIEND=-30,30;CIPOS95=-1,1;CIEND95=0,0;SU=23;PE=19;SR=4;ALG=PROD;AF=0.0001188;NSAMP=2;MSQ=247.19;AN=16834;AC=2;NS=8438;AC_Hom=0;AC_Het=2;AC_Hemi=0;MAF=0.000118511;HWE=1;NFAM=2
18	48685501	144804	N	<DEL>	257.82	PASS	SVTYPE=DEL;POS=48685501;SVLEN=-72;END=48685573;STRANDS=+-:10;CIPOS=-4,2;CIEND=-10,10;CIPOS95=0,0;CIEND95=0,0;SU=10;PE=0;SR=10;ALG=PROD;AF=5.94e-05;NSAMP=1;MSQ=257.81;AN=16834;AC=1;NS=8438;AC_Hom=0;AC_Het=1;AC_Hemi=0;MAF=5.92557e-05;HWE=1;NFAM=1
18	48689002	144805	N	<DEL>	470.66	PASS	SVTYPE=DEL;POS=48689002;SVLEN=-928;END=48689930;STRANDS=+-:18;CIPOS=-8,10;CIEND=-10,10;CIPOS95=0,0;CIEND95=0,0;SU=18;PE=10;SR=8;ALG=PROD;AF=5.94e-05;NSAMP=1;MSQ=470.66;AN=16834;AC=1;NS=8438;AC_Hom=0;AC_Het=1;AC_Hemi=0;MAF=5.92557e-05;HWE=1;NFAM=1
18	48705914	144806_1	N	N[18:48705970[	1915.62	LOW	SVTYPE=BND;POS=48705914;STRANDS=+-:179;CIPOS=-4,4;CIEND=-4,4;CIPOS95=0,0;CIEND95=0,0;MATEID=144806_2;EVENT=144806;SU=179;PE=2;SR=177;ALG=PROD;AF=0.006416;NSAMP=108;MSQ=16.03;AN=16834;AC=108;NS=8438;AC_Hom=0;AC_Het=109;AC_Hemi=0;MAF=0.00645888;HWE=1;NFAM=106
18	48705970	144806_2	N	]18:48705914]N	1915.62	LOW	SVTYPE=BND;POS=48705914;STRANDS=+-:179;CIPOS=-4,4;CIEND=-4,4;CIPOS95=0,0;CIEND95=0,0;MATEID=144806_1;EVENT=144806;SECONDARY;SU=179;PE=2;SR=177;ALG=PROD;AF=0.006416;NSAMP=108;MSQ=16.03;AN=16834;AC=108;NS=8438;AC_Hom=0;AC_Het=109;AC_Hemi=0;MAF=0.00645888;HWE=1;NFAM=106
18	48723628	144807_1	N	N[18:48723926[	477.69	LOW	SVTYPE=BND;POS=48723628;STRANDS=+-:9;CIPOS=-20,20;CIEND=-29,28;CIPOS95=0,0;CIEND95=0,0;MATEID=144807_2;EVENT=144807;SU=9;PE=0;SR=9;ALG=PROD;AF=0.002258;NSAMP=38;MSQ=10.57;AN=16830;AC=38;NS=8436;AC_Hom=0;AC_Het=39;AC_Hemi=0;MAF=0.00231152;HWE=1;NFAM=37
18	48723926	144807_2	N	]18:48723628]N	477.69	LOW	SVTYPE=BND;POS=48723628;STRANDS=+-:9;CIPOS=-29,28;CIEND=-20,20;CIPOS95=0,0;CIEND95=0,0;MATEID=144807_1;EVENT=144807;SECONDARY;SU=9;PE=0;SR=9;ALG=PROD;AF=0.002258;NSAMP=38;MSQ=10.57;AN=16830;AC=38;NS=8436;AC_Hom=0;AC_Het=39;AC_Hemi=0;MAF=0.00231152;HWE=1;NFAM=37
18	48750779	23465_2	N	N]16:17172525]	179.75	LOW	SVTYPE=BND;POS=48750779;STRANDS=++:15;IMPRECISE;CIPOS=-25,24;CIEND=-28,21;CIPOS95=0,0;CIEND95=-2,2;MATEID=23465_1;EVENT=23465;SECONDARY;SU=15;PE=0;SR=15;ALG=PROD;AF=0.0001782;NSAMP=3;MSQ=59.92;AN=16834;AC=3;NS=8438;AC_Hom=0;AC_Het=3;AC_Hemi=0;MAF=0.000177767;HWE=1;NFAM=3
18	48796668	144066_2	N	]18:33399521]N	496.94	LOW	SVTYPE=BND;POS=33399521;STRANDS=+-:30;CIPOS=-27,30;CIEND=-25,25;CIPOS95=0,0;CIEND95=0,0;MATEID=144066_1;EVENT=144066;SECONDARY;SU=30;PE=16;SR=14;ALG=PROD;AF=0.0001188;NSAMP=2;MSQ=248.48;AN=16834;AC=2;NS=8438;AC_Hom=0;AC_Het=2;AC_Hemi=0;MAF=0.000118511;HWE=1;NFAM=2
18	48803939	144808_1	N	N[18:48804238[	107145	LOW	SVTYPE=BND;POS=48803939;STRANDS=+-:66;CIPOS=-9,6;CIEND=-6,6;CIPOS95=0,0;CIEND95=0,0;MATEID=144808_2;EVENT=144808;SU=66;PE=0;SR=66;ALG=PROD;AF=0.1593;NSAMP=2681;MSQ=39.37;AN=16834;AC=2681;NS=8438;AC_Hom=0;AC_Het=2694;AC_Hemi=0;MAF=0.159635;HWE=0;NFAM=2501
18	48804238	144808_2	N	]18:48803939]N	107145	LOW	SVTYPE=BND;POS=48803939;STRANDS=+-:66;CIPOS=-6,6;CIEND=-9,6;CIPOS95=0,0;CIEND95=0,0;MATEID=144808_1;EVENT=144808;SECONDARY;SU=66;PE=0;SR=66;ALG=PROD;AF=0.1593;NSAMP=2681;MSQ=39.37;AN=16834;AC=2681;NS=8438;AC_Hom=0;AC_Het=2694;AC_Hemi=0;MAF=0.159635;HWE=0;NFAM=2501
18	48804264	24500_2	N	N[17:26438925[	5961.97	LOW	SVTYPE=BND;POS=48804264;STRANDS=-+:12;IMPRECISE;CIPOS=-29,28;CIEND=-31,26;CIPOS95=0,0;CIEND95=-1,1;MATEID=24500_1;EVENT=24500;SECONDARY;SU=12;PE=0;SR=12;ALG=PROD;AF=0.01473;NSAMP=248;MSQ=23.1;AN=16834;AC=248;NS=8438;AC_Hom=0;AC_Het=248;AC_Hemi=0;MAF=0.0146954;HWE=0.266767;NFAM=242
18	48804264	3725_2	N	N[1:156791246[	9316.11	LOW	SVTYPE=BND;POS=48804264;STRANDS=-+:181;CIPOS=-4,4;CIEND=-4,4;CIPOS95=0,0;CIEND95=0,0;MATEID=3725_1;EVENT=3725;SECONDARY;SU=181;PE=0;SR=181;ALG=PROD;AF=0.02043;NSAMP=344;MSQ=26.33;AN=16834;AC=344;NS=8438;AC_Hom=0;AC_Het=345;AC_Hemi=0;MAF=0.0204432;HWE=0.0522357;NFAM=332
18	48805407	144809	N	<DEL>	497.58	PASS	SVTYPE=DEL;POS=48805407;SVLEN=-6273;END=48811680;STRANDS=+-:23;CIPOS=-2,1;CIEND=-3,1;CIPOS95=0,0;CIEND95=0,0;SU=23;PE=11;SR=12;ALG=PROD;AF=5.94e-05;NSAMP=1;MSQ=497.58;AN=16834;AC=1;NS=8438;AC_Hom=0;AC_Het=1;AC_Hemi=0;MAF=5.92557e-05;HWE=1;NFAM=1
18	48831512	267157_2	N	N[18:33362128[	186.91	LOW	SVTYPE=BND;POS=33362128;STRANDS=-+:23;CIPOS=-26,27;CIEND=-30,30;CIPOS95=0,0;CIEND95=0,0;MATEID=267157_1;EVENT=267157;SECONDARY;SU=23;PE=15;SR=8;ALG=PROD;AF=0.0001188;NSAMP=2;MSQ=93.19;AN=16834;AC=2;NS=8438;AC_Hom=0;AC_Het=2;AC_Hemi=0;MAF=0.000118511;HWE=1;NFAM=2
18	48833548	3726_2	N	[1:91612507[N	119.78	LOW	SVTYPE=BND;POS=48833548;STRANDS=--:23;CIPOS=-10,10;CIEND=-10,10;CIPOS95=0,0;CIEND95=0,0;MATEID=3726_1;EVENT=3726;SECONDARY;SU=23;PE=0;SR=23;ALG=PROD;AF=0.000297;NSAMP=5;MSQ=23.82;AN=16834;AC=5;NS=8438;AC_Hom=0;AC_Het=5;AC_Hemi=0;MAF=0.000296279;HWE=1;NFAM=5
18	48848489	144810	N	<DEL>	611.55	PASS	SVTYPE=DEL;POS=48848489;SVLEN=-3107;END=48851596;STRANDS=+-:10;IMPRECISE;CIPOS=-10,494;CIEND=-440,10;CIPOS95=-1,129;CIEND95=-125,1;SU=10;PE=10;SR=0;ALG=PROD;AF=5.94e-05;NSAMP=1;MSQ=611.55;AN=16834;AC=1;NS=8438;AC_Hom=0;AC_Het=1;AC_Hemi=0;MAF=5.92557e-05;HWE=1;NFAM=1
18	48848489	302248_1	N	N]18:48851394]	176.71	LOW	SVTYPE=BND;POS=48848489;STRANDS=++:12;CIPOS=-5,3;CIEND=-4,3;CIPOS95=0,0;CIEND95=0,0;MATEID=302248_2;EVENT=302248;SU=12;PE=3;SR=9;ALG=PROD;AF=5.94e-05;NSAMP=1;MSQ=176.71;AN=16834;AC=1;NS=8438;AC_Hom=0;AC_Het=1;AC_Hemi=0;MAF=5.92557e-05;HWE=1;NFAM=1
18	48851277	302249_1	N	[18:48851598[N	455.63	PASS	SVTYPE=BND;POS=48851277;STRANDS=--:22;CIPOS=-10,10;CIEND=-2,0;CIPOS95=0,0;CIEND95=0,0;MATEID=302249_2;EVENT=302249;SU=22;PE=5;SR=17;ALG=PROD;AF=5.94e-05;NSAMP=1;MSQ=455.63;AN=16834;AC=1;NS=8438;AC_Hom=0;AC_Het=1;AC_Hemi=0;MAF=5.92557e-05;HWE=1;NFAM=1
18	48851394	302248_2	N	N]18:48848489]	176.71	LOW	SVTYPE=BND;POS=48851394;STRANDS=++:12;CIPOS=-4,3;CIEND=-5,3;CIPOS95=0,0;CIEND95=0,0;MATEID=302248_1;EVENT=302248;SECONDARY;SU=12;PE=3;SR=9;ALG=PROD;AF=5.94e-05;NSAMP=1;MSQ=176.71;AN=16834;AC=1;NS=8438;AC_Hom=0;AC_Het=1;AC_Hemi=0;MAF=5.92557e-05;HWE=1;NFAM=1
18	48851598	302249_2	N	[18:48851277[N	455.63	PASS	SVTYPE=BND;POS=48851598;STRANDS=--:22;CIPOS=-2,0;CIEND=-10,10;CIPOS95=0,0;CIEND95=0,0;MATEID=302249_1;EVENT=302249;SECONDARY;SU=22;PE=5;SR=17;ALG=PROD;AF=5.94e-05;NSAMP=1;MSQ=455.63;AN=16834;AC=1;NS=8438;AC_Hom=0;AC_Het=1;AC_Hemi=0;MAF=5.92557e-05;HWE=1;NFAM=1
18	48872889	144811	N	<DEL>	476.67	PASS	SVTYPE=DEL;POS=48872889;SVLEN=-5457;END=48878346;STRANDS=+-:21;CIPOS=-8,10;CIEND=-10,10;CIPOS95=0,0;CIEND95=0,0;SU=21;PE=9;SR=12;ALG=PROD;AF=5.94e-05;NSAMP=1;MSQ=476.67;AN=16834;AC=1;NS=8438;AC_Hom=0;AC_Het=1;AC_Hemi=0;MAF=5.92557e-05;HWE=1;NFAM=1
18	48885590	144812	N	<DEL>	854.08	PASS	SVTYPE=DEL;POS=48885590;SVLEN=-11196;END=48896786;STRANDS=+-:33;CIPOS=-26,26;CIEND=-30,30;CIPOS95=0,0;CIEND95=0,0;SU=33;PE=23;SR=10;ALG=PROD;AF=5.94e-05;NSAMP=1;MSQ=362.57;AN=16834;AC=1;NS=8438;AC_Hom=0;AC_Het=2;AC_Hemi=0;MAF=0.000118511;HWE=1;NFAM=1
18	48886789	144813	N	<DEL>	266.76	PASS	SVTYPE=DEL;POS=48886789;SVLEN=-2035;END=48888824;STRANDS=+-:12;CIPOS=-7,6;CIEND=-10,10;CIPOS95=0,0;CIEND95=0,0;SU=12;PE=7;SR=5;ALG=PROD;AF=5.94e-05;NSAMP=1;MSQ=266.76;AN=16834;AC=1;NS=8438;AC_Hom=0;AC_Het=1;AC_Hemi=0;MAF=5.92557e-05;HWE=1;NFAM=1
18	48889923	18196_2	N	[12:41840048[N	33.12	LOW	SVTYPE=BND;POS=48889923;STRANDS=--:4;CIPOS=-9,8;CIEND=-9,8;CIPOS95=0,0;CIEND95=0,0;MATEID=18196_1;EVENT=18196;SECONDARY;SU=4;PE=0;SR=4;ALG=PROD;AF=5.94e-05;NSAMP=1;MSQ=32.81;AN=16834;AC=1;NS=8438;AC_Hom=0;AC_Het=1;AC_Hemi=0;MAF=5.92557e-05;HWE=1;NFAM=1
18	48891531	267272	N	<DUP>	297.24	PASS	SVTYPE=DUP;POS=48891531;SVLEN=66756;END=48958287;STRANDS=-+:30;CIPOS=-10,10;CIEND=-2,0;CIPOS95=0,0;CIEND95=0,0;SU=30;PE=12;SR=18;ALG=PROD;AF=5.94e-05;NSAMP=1;MSQ=297.03;AN=16834;AC=1;NS=8438;AC_Hom=0;AC_Het=1;AC_Hemi=0;MAF=5.92557e-05;HWE=1;NFAM=1
18	48906637	144814_1	N	N[18:48906705[	410.75	PASS	SVTYPE=BND;POS=48906637;STRANDS=+-:15;CIPOS=-10,10;CIEND=-10,10;CIPOS95=0,0;CIEND95=0,0;MATEID=144814_2;EVENT=144814;SU=15;PE=0;SR=15;ALG=PROD;AF=5.94e-05;NSAMP=1;MSQ=410.67;AN=16834;AC=1;NS=8438;AC_Hom=0;AC_Het=1;AC_Hemi=0;MAF=5.92557e-05;HWE=1;NFAM=1
18	48906705	144814_2	N	]18:48906637]N	410.75	PASS	SVTYPE=BND;POS=48906637;STRANDS=+-:15;CIPOS=-10,10;CIEND=-10,10;CIPOS95=0,0;CIEND95=0,0;MATEID=144814_1;EVENT=144814;SECONDARY;SU=15;PE=0;SR=15;ALG=PROD;AF=5.94e-05;NSAMP=1;MSQ=410.67;AN=16834;AC=1;NS=8438;AC_Hom=0;AC_Het=1;AC_Hemi=0;MAF=5.92557e-05;HWE=1;NFAM=1
18	48911152	3727_2	N	N]1:156906308]	3450.51	LOW	SVTYPE=BND;POS=48911152;STRANDS=++:4;CIPOS=-9,8;CIEND=-9,8;CIPOS95=0,0;CIEND95=0,0;MATEID=3727_1;EVENT=3727;SECONDARY;SU=4;PE=0;SR=4;ALG=PROD;AF=0.009148;NSAMP=146;MSQ=23.12;AN=16834;AC=154;NS=8438;AC_Hom=16;AC_Het=139;AC_Hemi=0;MAF=0.00918464;HWE=4.43096e-07;NFAM=145
18	48922584	144815	N	<DEL:ME:SINE|Alu|AluSz>	52.53	PASS	SVTYPE=MEI;POS=48922584;SVLEN=-311;END=48922895;STRANDS=+-:4;CIPOS=-9,8;CIEND=-9,8;CIPOS95=0,0;CIEND95=0,0;SU=4;PE=0;SR=4;ALG=PROD;AF=0.0001188;NSAMP=2;MSQ=25.4;AN=16834;AC=2;NS=8438;AC_Hom=0;AC_Het=2;AC_Hemi=0;MAF=0.000118511;HWE=1;NFAM=2
18	48933135	13248_2	N	N[10:51220197[	14083	LOW	SVTYPE=BND;POS=48933135;STRANDS=-+:32;CIPOS=-9,8;CIEND=-9,8;CIPOS95=0,0;CIEND95=0,0;MATEID=13248_1;EVENT=13248;SECONDARY;SU=32;PE=0;SR=32;ALG=PROD;AF=0.03416;NSAMP=575;MSQ=23.21;AN=16834;AC=575;NS=8438;AC_Hom=0;AC_Het=577;AC_Hemi=0;MAF=0.0341906;HWE=8.39197e-05;NFAM=539
18	48933135	13249_2	N	N[10:8001102[	9395.2	LOW	SVTYPE=BND;POS=48933135;STRANDS=-+:48;CIPOS=-29,28;CIEND=-29,28;CIPOS95=0,0;CIEND95=0,0;MATEID=13249_1;EVENT=13249;SECONDARY;SU=48;PE=0;SR=48;ALG=PROD;AF=0.02168;NSAMP=365;MSQ=24.52;AN=16834;AC=365;NS=8438;AC_Hom=0;AC_Het=367;AC_Hemi=0;MAF=0.0217469;HWE=0.0353871;NFAM=341
18	48933135	21432_2	N	N[14:42119440[	4376.29	LOW	SVTYPE=BND;POS=48933135;STRANDS=-+:4;CIPOS=-9,8;CIEND=-9,8;CIPOS95=0,0;CIEND95=0,0;MATEID=21432_1;EVENT=21432;SECONDARY;SU=4;PE=0;SR=4;ALG=PROD;AF=0.009623;NSAMP=162;MSQ=25.8;AN=16834;AC=162;NS=8438;AC_Hom=0;AC_Het=164;AC_Hemi=0;MAF=0.00971794;HWE=1;NFAM=152
18	48933135	24423_2	N	N]17:18773179]	1724.12	LOW	SVTYPE=BND;POS=48933135;STRANDS=++:13;CIPOS=-29,28;CIEND=-29,28;CIPOS95=0,0;CIEND95=0,0;MATEID=24423_1;EVENT=24423;SECONDARY;SU=13;PE=0;SR=13;ALG=PROD;AF=0.004396;NSAMP=74;MSQ=21.47;AN=16834;AC=74;NS=8438;AC_Hom=0;AC_Het=75;AC_Hemi=0;MAF=0.00444418;HWE=1;NFAM=73
18	48934627	71511_2	N	[8:204197[N	32.81	LOW	SVTYPE=BND;POS=48934627;STRANDS=--:4;IMPRECISE;CIPOS=-479,10;CIEND=-315,10;CIPOS95=-194,1;CIEND95=-153,2;MATEID=71511_1;EVENT=71511;SECONDARY;SU=4;PE=4;SR=0;ALG=PROD;AF=5.94e-05;NSAMP=1;MSQ=32.81;AN=16834;AC=1;NS=8438;AC_Hom=0;AC_Het=1;AC_Hemi=0;MAF=5.92557e-05;HWE=1;NFAM=1
18	48949789	25886_1	N	[X:54282444[N	823956	LOW	SVTYPE=BND;POS=48949789;STRANDS=--:1439;IMPRECISE;CIPOS=-129,5;CIEND=-184,9;CIPOS95=-2,2;CIEND95=-11,9;MATEID=25886_2;EVENT=25886;SU=1439;PE=1439;SR=0;ALG=PROD;AF=0.353;NSAMP=5929;MSQ=138.35;AN=16834;AC=5943;NS=8438;AC_Hom=28;AC_Het=5934;AC_Hemi=0;MAF=0.353283;HWE=0;NFAM=5272
18	48949789	25942_1	N	]X:130237221]N	158702	LOW	SVTYPE=BND;POS=48949789;STRANDS=-+:195;IMPRECISE;CIPOS=-288,9;CIEND=-6,394;CIPOS95=-23,9;CIEND95=-6,51;MATEID=25942_2;EVENT=25942;SU=195;PE=195;SR=0;ALG=PROD;AF=0.1679;NSAMP=2823;MSQ=55.76;AN=16834;AC=2827;NS=8438;AC_Hom=8;AC_Het=2828;AC_Hemi=0;MAF=0.168049;HWE=0;NFAM=2608
18	48949793	15852_2	N	N]11:4057183]	487815	LOW	SVTYPE=BND;POS=48949793;STRANDS=++:62;CIPOS=-9,8;CIEND=-8,8;CIPOS95=0,0;CIEND95=0,0;MATEID=15852_1;EVENT=15852;SECONDARY;SU=62;PE=5;SR=57;ALG=PROD;AF=0.2975;NSAMP=5008;MSQ=96.88;AN=16834;AC=5008;NS=8438;AC_Hom=0;AC_Het=5025;AC_Hemi=0;MAF=0.29776;HWE=0;NFAM=4444
18	48949793	25934_1	N	]X:127973025]N	176004	LOW	SVTYPE=BND;POS=48949793;STRANDS=-+:41;CIPOS=-9,8;CIEND=-9,8;CIPOS95=0,0;CIEND95=0,0;MATEID=25934_2;EVENT=25934;SU=41;PE=1;SR=40;ALG=PROD;AF=0.1985;NSAMP=3334;MSQ=52.33;AN=16834;AC=3341;NS=8438;AC_Hom=14;AC_Het=3337;AC_Hemi=0;MAF=0.198566;HWE=0;NFAM=3007
18	48949793	41024_2	N	]3:126767171]N	1712.03	LOW	SVTYPE=BND;POS=48949793;STRANDS=+-:6;CIPOS=-9,8;CIEND=-7,8;CIPOS95=0,0;CIEND95=0,0;MATEID=41024_1;EVENT=41024;SECONDARY;SU=6;PE=2;SR=4;ALG=PROD;AF=0.004871;NSAMP=82;MSQ=18.79;AN=16834;AC=82;NS=8438;AC_Hom=0;AC_Het=83;AC_Hemi=0;MAF=0.00491823;HWE=1;NFAM=80
18	48997274	25856_1	N	[X:14970703[N	7.33	LOW	SVTYPE=BND;POS=48997274;STRANDS=--:4;IMPRECISE;CIPOS=-10,8;CIEND=-9,9;CIPOS95=-1,0;CIEND95=-1,1;MATEID=25856_2;EVENT=25856;SU=4;PE=0;SR=4;ALG=PROD;AF=5.94e-05;NSAMP=1;MSQ=6.93;AN=16834;AC=1;NS=8438;AC_Hom=0;AC_Het=1;AC_Hemi=0;MAF=5.92557e-05;HWE=1;NFAM=1
18	49042572	15853_2	N	N]11:93511306]	1330.69	LOW	SVTYPE=BND;POS=49042572;STRANDS=++:38,--:8;CIPOS=-9,8;CIEND=-9,8;CIPOS95=0,0;CIEND95=0,0;MATEID=15853_1;EVENT=15853;SECONDARY;SU=46;PE=0;SR=46;ALG=PROD;AF=0.003802;NSAMP=49;MSQ=26.51;AN=16832;AC=64;NS=8437;AC_Hom=30;AC_Het=34;AC_Hemi=0;MAF=0.00379282;HWE=3.84806e-30;NFAM=49
18	49042575	30424_2	N	N]2:160118378]	39.96	LOW	SVTYPE=BND;POS=49042575;STRANDS=++:57;CIPOS=-9,8;CIEND=-9,8;CIPOS95=0,0;CIEND95=0,0;MATEID=30424_1;EVENT=30424;SECONDARY;SU=57;PE=0;SR=57;ALG=PROD;AF=0.0001188;NSAMP=2;MSQ=15.11;AN=16834;AC=2;NS=8438;AC_Hom=0;AC_Het=2;AC_Hemi=0;MAF=0.000118511;HWE=1;NFAM=2
18	49042807	266919_2	N	N[18:10961544[	23.14	LOW	SVTYPE=BND;POS=10961544;STRANDS=-+:4;CIPOS=-9,8;CIEND=-9,8;CIPOS95=0,0;CIEND95=0,0;MATEID=266919_1;EVENT=266919;SECONDARY;SU=4;PE=0;SR=4;ALG=PROD;AF=5.94e-05;NSAMP=1;MSQ=21.05;AN=16834;AC=1;NS=8438;AC_Hom=0;AC_Het=1;AC_Hemi=0;MAF=5.92557e-05;HWE=1;NFAM=1
18	49053871	267273	N	<DUP>	202.07	PASS	SVTYPE=DUP;POS=49053871;SVLEN=322;END=49054193;STRANDS=-+:15;CIPOS=-26,23;CIEND=-26,26;CIPOS95=0,0;CIEND95=0,0;SU=15;PE=4;SR=11;ALG=PROD;AF=0.0001188;NSAMP=2;MSQ=99.83;AN=16834;AC=2;NS=8438;AC_Hom=0;AC_Het=2;AC_Hemi=0;MAF=0.000118511;HWE=1;NFAM=2
18	49057469	144816	N	<DEL>	16.27	PASS	SVTYPE=DEL;POS=49057469;SVLEN=-310;END=49057779;STRANDS=+-:4;CIPOS=-9,8;CIEND=-9,8;CIPOS95=0,0;CIEND95=0,0;SU=4;PE=0;SR=4;ALG=PROD;AF=5.94e-05;NSAMP=1;MSQ=12.05;AN=16834;AC=1;NS=8438;AC_Hom=0;AC_Het=1;AC_Hemi=0;MAF=5.92557e-05;HWE=1;NFAM=1
18	49065223	30425_2	N	N]2:129425714]	416.21	LOW	SVTYPE=BND;POS=49065223;STRANDS=++:4;IMPRECISE;CIPOS=-6,6;CIEND=-10,9;CIPOS95=-2,2;CIEND95=-1,1;MATEID=30425_1;EVENT=30425;SECONDARY;SU=4;PE=2;SR=2;ALG=PROD;AF=0.001247;NSAMP=17;MSQ=24.2;AN=16834;AC=21;NS=8438;AC_Hom=8;AC_Het=13;AC_Hemi=0;MAF=0.00124437;HWE=2.62699e-10;NFAM=17
18	49126729	144817	N	<DEL>	449.55	PASS	SVTYPE=DEL;POS=49126729;SVLEN=-11497;END=49138226;STRANDS=+-:20;CIPOS=-9,10;CIEND=-10,8;CIPOS95=0,0;CIEND95=0,0;SU=20;PE=10;SR=10;ALG=PROD;AF=5.94e-05;NSAMP=1;MSQ=449.55;AN=16834;AC=1;NS=8438;AC_Hom=0;AC_Het=1;AC_Hemi=0;MAF=5.92557e-05;HWE=1;NFAM=1
18	49140314	144818	N	<DEL>	686.51	PASS	SVTYPE=DEL;POS=49140314;SVLEN=-2632;END=49142946;STRANDS=+-:21;CIPOS=-6,10;CIEND=-7,2;CIPOS95=0,0;CIEND95=0,0;SU=21;PE=16;SR=5;ALG=PROD;AF=5.94e-05;NSAMP=1;MSQ=686.51;AN=16834;AC=1;NS=8438;AC_Hom=0;AC_Het=1;AC_Hemi=0;MAF=5.92557e-05;HWE=1;NFAM=1
18	49169020	144819	N	<DEL>	23.75	PASS	SVTYPE=DEL;POS=49169020;SVLEN=-716;END=49169736;STRANDS=+-:6;IMPRECISE;CIPOS=-10,359;CIEND=-235,10;CIPOS95=-2,88;CIEND95=-119,1;SU=6;PE=6;SR=0;ALG=PROD;AF=5.94e-05;NSAMP=1;MSQ=23.75;AN=16834;AC=1;NS=8438;AC_Hom=0;AC_Het=1;AC_Hemi=0;MAF=5.92557e-05;HWE=1;NFAM=1
18	49187326	144820	N	<DEL>	1199	PASS	SVTYPE=DEL;POS=49187326;SVLEN=-3098;END=49190424;STRANDS=+-:47;CIPOS=-28,30;CIEND=-26,23;CIPOS95=0,0;CIEND95=0,0;SU=47;PE=31;SR=16;ALG=PROD;AF=0.0001782;NSAMP=3;MSQ=399.66;AN=16834;AC=3;NS=8438;AC_Hom=0;AC_Het=3;AC_Hemi=0;MAF=0.000177767;HWE=1;NFAM=3
18	49188030	144821_1	N	N[18:49190560[	8059.18	PASS	SVTYPE=BND;POS=49188030;STRANDS=+-:338;CIPOS=-3,3;CIEND=-4,2;CIPOS95=0,0;CIEND95=0,0;MATEID=144821_2;EVENT=144821;SU=338;PE=203;SR=135;ALG=PROD;AF=0.001366;NSAMP=23;MSQ=350.4;AN=16834;AC=23;NS=8438;AC_Hom=0;AC_Het=23;AC_Hemi=0;MAF=0.00136288;HWE=1;NFAM=21
18	49190560	144821_2	N	]18:49188030]N	8059.18	PASS	SVTYPE=BND;POS=49188030;STRANDS=+-:338;CIPOS=-4,2;CIEND=-3,3;CIPOS95=0,0;CIEND95=0,0;MATEID=144821_1;EVENT=144821;SECONDARY;SU=338;PE=203;SR=135;ALG=PROD;AF=0.001366;NSAMP=23;MSQ=350.4;AN=16834;AC=23;NS=8438;AC_Hom=0;AC_Het=23;AC_Hemi=0;MAF=0.00136288;HWE=1;NFAM=21
18	49194269	267274_1	N	]18:49195259]N	13810.6	LOW	SVTYPE=BND;POS=49194269;STRANDS=-+:722;CIPOS=-1,1;CIEND=-1,0;CIPOS95=0,0;CIEND95=0,0;MATEID=267274_2;EVENT=267274;SU=722;PE=5;SR=717;ALG=PROD;AF=0.01675;NSAMP=253;MSQ=54.49;AN=16834;AC=282;NS=8438;AC_Hom=58;AC_Het=224;AC_Hemi=0;MAF=0.0167101;HWE=3.15472e-24;NFAM=248
18	49194305	144822_1	N	N[18:49195250[	18767.5	LOW	SVTYPE=BND;POS=49194305;STRANDS=+-:472;CIPOS=-1,1;CIEND=-1,1;CIPOS95=0,0;CIEND95=0,0;MATEID=144822_2;EVENT=144822;SU=472;PE=5;SR=467;ALG=PROD;AF=0.01289;NSAMP=217;MSQ=86.36;AN=16834;AC=217;NS=8438;AC_Hom=0;AC_Het=217;AC_Hemi=0;MAF=0.0128585;HWE=0.650933;NFAM=214
18	49195250	144822_2	N	]18:49194305]N	18767.5	LOW	SVTYPE=BND;POS=49194305;STRANDS=+-:472;CIPOS=-1,1;CIEND=-1,1;CIPOS95=0,0;CIEND95=0,0;MATEID=144822_1;EVENT=144822;SECONDARY;SU=472;PE=5;SR=467;ALG=PROD;AF=0.01289;NSAMP=217;MSQ=86.36;AN=16834;AC=217;NS=8438;AC_Hom=0;AC_Het=217;AC_Hemi=0;MAF=0.0128585;HWE=0.650933;NFAM=214
18	49195259	267274_2	N	N[18:49194269[	13810.6	LOW	SVTYPE=BND;POS=49194269;STRANDS=-+:722;CIPOS=-1,0;CIEND=-1,1;CIPOS95=0,0;CIEND95=0,0;MATEID=267274_1;EVENT=267274;SECONDARY;SU=722;PE=5;SR=717;ALG=PROD;AF=0.01675;NSAMP=253;MSQ=54.49;AN=16834;AC=282;NS=8438;AC_Hom=58;AC_Het=224;AC_Hemi=0;MAF=0.0167101;HWE=3.15472e-24;NFAM=248
18	49196631	144824	N	<DEL>	604186	PASS	SVTYPE=DEL;POS=49196631;SVLEN=-2263;END=49198894;STRANDS=+-:311;CIPOS=-3,10;CIEND=-28,3;CIPOS95=0,0;CIEND95=0,0;SU=311;PE=290;SR=21;ALG=PROD;AF=0.2133;NSAMP=3564;MSQ=169.27;AN=16834;AC=3591;NS=8438;AC_Hom=54;AC_Het=3543;AC_Hemi=0;MAF=0.213143;HWE=0;NFAM=3342
18	49196782	144823	N	<DEL>	1.02791e+06	PASS	SVTYPE=DEL;POS=49196782;SVLEN=-2090;END=49198872;STRANDS=+-:39183;CIPOS=-2,7;CIEND=-29,1;CIPOS95=0,0;CIEND95=0,0;SU=39183;PE=39150;SR=33;ALG=PROD;AF=0.258;NSAMP=3693;MSQ=277.95;AN=16834;AC=4344;NS=8438;AC_Hom=1302;AC_Het=3048;AC_Hemi=0;MAF=0.257762;HWE=3.46697e-07;NFAM=3463
18	49198565	144825_1	N	N[18:49198746[	252.88	LOW	SVTYPE=BND;POS=49198565;STRANDS=+-:11;CIPOS=-25,24;CIEND=-20,20;CIPOS95=0,0;CIEND95=0,0;MATEID=144825_2;EVENT=144825;SU=11;PE=0;SR=11;ALG=PROD;AF=0.000384;NSAMP=6;MSQ=26.46;AN=15626;AC=6;NS=7834;AC_Hom=0;AC_Het=6;AC_Hemi=0;MAF=0.000382946;HWE=1;NFAM=6
18	49198746	144825_2	N	]18:49198565]N	252.88	LOW	SVTYPE=BND;POS=49198565;STRANDS=+-:11;CIPOS=-20,20;CIEND=-25,24;CIPOS95=0,0;CIEND95=0,0;MATEID=144825_1;EVENT=144825;SECONDARY;SU=11;PE=0;SR=11;ALG=PROD;AF=0.000384;NSAMP=6;MSQ=26.46;AN=15626;AC=6;NS=7834;AC_Hom=0;AC_Het=6;AC_Hemi=0;MAF=0.000382946;HWE=1;NFAM=6
18	49198874	25887_1	N	[X:57572057[N	66977.1	LOW	SVTYPE=BND;POS=49198874;STRANDS=--:1366;CIPOS=0,0;CIEND=0,0;CIPOS95=0,0;CIEND95=0,0;MATEID=25887_2;EVENT=25887;SU=1366;PE=0;SR=1366;ALG=PROD;AF=0.07693;NSAMP=1295;MSQ=51.33;AN=16834;AC=1295;NS=8438;AC_Hom=0;AC_Het=1297;AC_Hemi=0;MAF=0.0768547;HWE=6.77369e-24;NFAM=1241
18	49212510	144826	N	<DEL>	1028.23	PASS	SVTYPE=DEL;POS=49212510;SVLEN=-308620;END=49521130;STRANDS=+-:43;CIPOS=-23,22;CIEND=-23,21;CIPOS95=0,0;CIEND95=0,0;SU=43;PE=28;SR=15;ALG=PROD;AF=0.0001188;NSAMP=2;MSQ=514.12;AN=16834;AC=2;NS=8438;AC_Hom=0;AC_Het=2;AC_Hemi=0;MAF=0.000118511;HWE=1;NFAM=2
18	49216231	55505_2	N	N]5:124907270]	53499.2	LOW	SVTYPE=BND;POS=49216231;STRANDS=++:4;IMPRECISE;CIPOS=-10,397;CIEND=-10,610;CIPOS95=-2,118;CIEND95=-1,187;MATEID=55505_1;EVENT=55505;SECONDARY;SU=4;PE=4;SR=0;ALG=PROD;AF=0.0698;NSAMP=1134;MSQ=46.68;AN=16834;AC=1175;NS=8438;AC_Hom=82;AC_Het=1095;AC_Hemi=0;MAF=0.069744;HWE=1;NFAM=1055
18	49216232	3728_2	N	N]1:14584482]	43883.5	LOW	SVTYPE=BND;POS=49216232;STRANDS=++:10;CIPOS=-28,29;CIEND=-26,29;CIPOS95=0,0;CIEND95=0,0;MATEID=3728_1;EVENT=3728;SECONDARY;SU=10;PE=5;SR=5;ALG=PROD;AF=0.05441;NSAMP=912;MSQ=47.54;AN=16834;AC=916;NS=8438;AC_Hom=8;AC_Het=910;AC_Hemi=0;MAF=0.0543968;HWE=2.04229e-07;NFAM=857
18	49230363	3730_2	N	N]1:59837436]	86.66	LOW	SVTYPE=BND;POS=49230363;STRANDS=++:8;IMPRECISE;CIPOS=-50,338;CIEND=-50,369;CIPOS95=-50,69;CIEND95=-50,90;MATEID=3730_1;EVENT=3730;SECONDARY;SU=8;PE=8;SR=0;ALG=PROD;AF=5.94e-05;NSAMP=1;MSQ=86.66;AN=16834;AC=1;NS=8438;AC_Hom=0;AC_Het=1;AC_Hemi=0;MAF=5.92557e-05;HWE=1;NFAM=1
18	49230557	3729_2	N	[1:59837128[N	20.76	LOW	SVTYPE=BND;POS=49230557;STRANDS=--:4;IMPRECISE;CIPOS=-287,50;CIEND=-352,50;CIPOS95=-112,50;CIEND95=-163,50;MATEID=3729_1;EVENT=3729;SECONDARY;SU=4;PE=4;SR=0;ALG=PROD;AF=5.94e-05;NSAMP=1;MSQ=20.76;AN=16834;AC=1;NS=8438;AC_Hom=0;AC_Het=1;AC_Hemi=0;MAF=5.92557e-05;HWE=1;NFAM=1
18	49256555	144827_1	N	N[18:49256617[	228.75	LOW	SVTYPE=BND;POS=49256555;STRANDS=+-:8;CIPOS=-29,28;CIEND=-29,28;CIPOS95=0,0;CIEND95=0,0;MATEID=144827_2;EVENT=144827;SU=8;PE=0;SR=8;ALG=PROD;AF=0.0008317;NSAMP=14;MSQ=13.57;AN=16834;AC=14;NS=8438;AC_Hom=0;AC_Het=14;AC_Hemi=0;MAF=0.00082958;HWE=1;NFAM=14
18	49256617	144827_2	N	]18:49256555]N	228.75	LOW	SVTYPE=BND;POS=49256555;STRANDS=+-:8;CIPOS=-29,28;CIEND=-29,28;CIPOS95=0,0;CIEND95=0,0;MATEID=144827_1;EVENT=144827;SECONDARY;SU=8;PE=0;SR=8;ALG=PROD;AF=0.0008317;NSAMP=14;MSQ=13.57;AN=16834;AC=14;NS=8438;AC_Hom=0;AC_Het=14;AC_Hemi=0;MAF=0.00082958;HWE=1;NFAM=14
18	49267597	41025_2	N	N[3:30036027[	40.64	LOW	SVTYPE=BND;POS=49267597;STRANDS=-+:4;IMPRECISE;CIPOS=-10,453;CIEND=-397,10;CIPOS95=-1,153;CIEND95=-155,1;MATEID=41025_1;EVENT=41025;SECONDARY;SU=4;PE=4;SR=0;ALG=PROD;AF=5.94e-05;NSAMP=1;MSQ=35.82;AN=16834;AC=1;NS=8438;AC_Hom=0;AC_Het=1;AC_Hemi=0;MAF=5.92557e-05;HWE=1;NFAM=1
18	49290867	144828	N	<DEL>	497.26	PASS	SVTYPE=DEL;POS=49290867;SVLEN=-3518;END=49294385;STRANDS=+-:28;CIPOS=-27,27;CIEND=-25,23;CIPOS95=0,0;CIEND95=0,0;SU=28;PE=17;SR=11;ALG=PROD;AF=0.0001188;NSAMP=2;MSQ=248.63;AN=16834;AC=2;NS=8438;AC_Hom=0;AC_Het=2;AC_Hemi=0;MAF=0.000118511;HWE=1;NFAM=2
18	49304031	41026_2	N	N[3:194290187[	14434.5	LOW	SVTYPE=BND;POS=49304031;STRANDS=-+:629;IMPRECISE;CIPOS=-8,165;CIEND=-243,4;CIPOS95=-2,2;CIEND95=-20,4;MATEID=41026_1;EVENT=41026;SECONDARY;SU=629;PE=629;SR=0;ALG=PROD;AF=0.03237;NSAMP=545;MSQ=25.5;AN=16834;AC=545;NS=8438;AC_Hom=0;AC_Het=547;AC_Hemi=0;MAF=0.0324129;HWE=0.000179022;NFAM=516
18	49305747	144829	N	<DEL>	863.35	PASS	SVTYPE=DEL;POS=49305747;SVLEN=-4069;END=49309816;STRANDS=+-:30;CIPOS=-3,2;CIEND=-10,10;CIPOS95=0,0;CIEND95=0,0;SU=30;PE=21;SR=9;ALG=PROD;AF=5.94e-05;NSAMP=1;MSQ=863.35;AN=16834;AC=1;NS=8438;AC_Hom=0;AC_Het=1;AC_Hemi=0;MAF=5.92557e-05;HWE=1;NFAM=1
18	49307807	267275	N	<DUP>	317.65	PASS	SVTYPE=DUP;POS=49307807;SVLEN=1217;END=49309024;STRANDS=-+:32;CIPOS=-3,1;CIEND=-2,1;CIPOS95=0,0;CIEND95=0,0;SU=32;PE=17;SR=15;ALG=PROD;AF=5.94e-05;NSAMP=1;MSQ=316.53;AN=16834;AC=1;NS=8438;AC_Hom=0;AC_Het=1;AC_Hemi=0;MAF=5.92557e-05;HWE=1;NFAM=1
18	49307923	25981_1	N	[Y:18398164[N	11.78	LOW	SVTYPE=BND;POS=49307923;STRANDS=--:4;IMPRECISE;CIPOS=-198,10;CIEND=-412,6;CIPOS95=-94,2;CIEND95=-159,0;MATEID=25981_2;EVENT=25981;SU=4;PE=4;SR=0;ALG=PROD;AF=5.94e-05;NSAMP=1;MSQ=9.36;AN=16834;AC=1;NS=8438;AC_Hom=0;AC_Het=1;AC_Hemi=0;MAF=5.92557e-05;HWE=1;NFAM=1
18	49355931	144830	N	<DEL>	35327.9	PASS	SVTYPE=DEL;POS=49355931;SVLEN=-3355;END=49359286;STRANDS=+-:237;IMPRECISE;CIPOS=-10,244;CIEND=-211,8;CIPOS95=-6,6;CIEND95=-9,8;SU=237;PE=237;SR=0;ALG=PROD;AF=0.008079;NSAMP=136;MSQ=259.76;AN=16834;AC=136;NS=8438;AC_Hom=0;AC_Het=136;AC_Hemi=0;MAF=0.00805878;HWE=1;NFAM=135
18	49358942	22580_2	N	N[15:78408837[	35.82	LOW	SVTYPE=BND;POS=49358942;STRANDS=-+:5;CIPOS=-10,10;CIEND=-10,10;CIPOS95=0,0;CIEND95=0,0;MATEID=22580_1;EVENT=22580;SECONDARY;SU=5;PE=0;SR=5;ALG=PROD;AF=5.94e-05;NSAMP=1;MSQ=35.82;AN=16834;AC=1;NS=8438;AC_Hom=0;AC_Het=1;AC_Hemi=0;MAF=5.92557e-05;HWE=1;NFAM=1
18	49366123	144831	N	<DEL>	1738.21	PASS	SVTYPE=DEL;POS=49366123;SVLEN=-910;END=49367033;STRANDS=+-:77;CIPOS=-22,21;CIEND=-22,20;CIPOS95=0,0;CIEND95=0,0;SU=77;PE=42;SR=35;ALG=PROD;AF=0.0001782;NSAMP=3;MSQ=579.41;AN=16834;AC=3;NS=8438;AC_Hom=0;AC_Het=3;AC_Hemi=0;MAF=0.000177767;HWE=1;NFAM=3
18	49371029	144832_1	N	N[18:49371080[	111.67	LOW	SVTYPE=BND;POS=49371029;STRANDS=+-:4;CIPOS=-9,8;CIEND=-9,8;CIPOS95=0,0;CIEND95=0,0;MATEID=144832_2;EVENT=144832;SU=4;PE=0;SR=4;ALG=PROD;AF=5.94e-05;NSAMP=1;MSQ=110.77;AN=16834;AC=1;NS=8438;AC_Hom=0;AC_Het=1;AC_Hemi=0;MAF=5.92557e-05;HWE=1;NFAM=1
18	49371080	144832_2	N	]18:49371029]N	111.67	LOW	SVTYPE=BND;POS=49371029;STRANDS=+-:4;CIPOS=-9,8;CIEND=-9,8;CIPOS95=0,0;CIEND95=0,0;MATEID=144832_1;EVENT=144832;SECONDARY;SU=4;PE=0;SR=4;ALG=PROD;AF=5.94e-05;NSAMP=1;MSQ=110.77;AN=16834;AC=1;NS=8438;AC_Hom=0;AC_Het=1;AC_Hemi=0;MAF=5.92557e-05;HWE=1;NFAM=1
18	49412556	24501_2	N	[17:58627708[N	407.28	PASS	SVTYPE=BND;POS=49412556;STRANDS=--:21;IMPRECISE;CIPOS=-163,3;CIEND=-152,6;CIPOS95=-35,0;CIEND95=-35,1;MATEID=24501_1;EVENT=24501;SECONDARY;SU=21;PE=21;SR=0;ALG=PROD;AF=5.94e-05;NSAMP=1;MSQ=407.28;AN=16834;AC=1;NS=8438;AC_Hom=0;AC_Het=1;AC_Hemi=0;MAF=5.92557e-05;HWE=1;NFAM=1
18	49440373	144833_1	N	N[18:49440432[	233.83	LOW	SVTYPE=BND;POS=49440373;STRANDS=+-:8;CIPOS=-29,28;CIEND=-29,28;CIPOS95=0,0;CIEND95=0,0;MATEID=144833_2;EVENT=144833;SU=8;PE=0;SR=8;ALG=PROD;AF=0.0001188;NSAMP=2;MSQ=116.85;AN=16834;AC=2;NS=8438;AC_Hom=0;AC_Het=2;AC_Hemi=0;MAF=0.000118511;HWE=1;NFAM=2
18	49440432	144833_2	N	]18:49440373]N	233.83	LOW	SVTYPE=BND;POS=49440373;STRANDS=+-:8;CIPOS=-29,28;CIEND=-29,28;CIPOS95=0,0;CIEND95=0,0;MATEID=144833_1;EVENT=144833;SECONDARY;SU=8;PE=0;SR=8;ALG=PROD;AF=0.0001188;NSAMP=2;MSQ=116.85;AN=16834;AC=2;NS=8438;AC_Hom=0;AC_Het=2;AC_Hemi=0;MAF=0.000118511;HWE=1;NFAM=2
18	49444749	144834	N	<DEL>	573757	PASS	SVTYPE=DEL;POS=49444749;SVLEN=-153;END=49444902;STRANDS=+-:20404;CIPOS=0,0;CIEND=0,0;CIPOS95=0,0;CIEND95=0,0;SU=20404;PE=281;SR=20123;ALG=PROD;AF=0.1357;NSAMP=2108;MSQ=271.42;AN=16834;AC=2284;NS=8438;AC_Hom=354;AC_Het=1937;AC_Hemi=0;MAF=0.135755;HWE=0.051172;NFAM=1977
18	49508655	144835_1	N	N[18:49516800[	4657.33	PASS	SVTYPE=BND;POS=49508655;STRANDS=+-:216;CIPOS=-9,10;CIEND=-10,10;CIPOS95=0,0;CIEND95=0,0;MATEID=144835_2;EVENT=144835;SU=216;PE=116;SR=100;ALG=PROD;AF=0.0006534;NSAMP=11;MSQ=423.39;AN=16834;AC=11;NS=8438;AC_Hom=0;AC_Het=11;AC_Hemi=0;MAF=0.000651813;HWE=1;NFAM=11
18	49516800	144835_2	N	]18:49508655]N	4657.33	PASS	SVTYPE=BND;POS=49508655;STRANDS=+-:216;CIPOS=-10,10;CIEND=-9,10;CIPOS95=0,0;CIEND95=0,0;MATEID=144835_1;EVENT=144835;SECONDARY;SU=216;PE=116;SR=100;ALG=PROD;AF=0.0006534;NSAMP=11;MSQ=423.39;AN=16834;AC=11;NS=8438;AC_Hom=0;AC_Het=11;AC_Hemi=0;MAF=0.000651813;HWE=1;NFAM=11
18	49535683	23525_2	N	N[16:65889039[	119.96	LOW	SVTYPE=BND;POS=49535683;STRANDS=-+:4;CIPOS=-9,8;CIEND=-9,8;CIPOS95=0,0;CIEND95=0,0;MATEID=23525_1;EVENT=23525;SECONDARY;SU=4;PE=0;SR=4;ALG=PROD;AF=0.0004158;NSAMP=7;MSQ=16.53;AN=16834;AC=7;NS=8438;AC_Hom=0;AC_Het=7;AC_Hemi=0;MAF=0.00041479;HWE=1;NFAM=7
18	49536914	267276_1	N	]18:49541573]N	3737.01	PASS	SVTYPE=BND;POS=49536914;STRANDS=-+:336;CIPOS=-3,1;CIEND=-3,2;CIPOS95=0,0;CIEND95=0,0;MATEID=267276_2;EVENT=267276;SU=336;PE=204;SR=132;ALG=PROD;AF=0.001069;NSAMP=14;MSQ=266.9;AN=16834;AC=18;NS=8438;AC_Hom=8;AC_Het=10;AC_Hemi=0;MAF=0.0010666;HWE=5.65787e-11;NFAM=14
18	49539394	19977_2	N	N[13:85659561[	597.54	LOW	SVTYPE=BND;POS=49539394;STRANDS=-+:4;CIPOS=-9,8;CIEND=-9,8;CIPOS95=0,0;CIEND95=0,0;MATEID=19977_1;EVENT=19977;SECONDARY;SU=4;PE=0;SR=4;ALG=PROD;AF=0.001782;NSAMP=30;MSQ=17.57;AN=16834;AC=30;NS=8438;AC_Hom=0;AC_Het=30;AC_Hemi=0;MAF=0.00177767;HWE=1;NFAM=30
18	49541573	267276_2	N	N[18:49536914[	3737.01	PASS	SVTYPE=BND;POS=49536914;STRANDS=-+:336;CIPOS=-3,2;CIEND=-3,1;CIPOS95=0,0;CIEND95=0,0;MATEID=267276_1;EVENT=267276;SECONDARY;SU=336;PE=204;SR=132;ALG=PROD;AF=0.001069;NSAMP=14;MSQ=266.9;AN=16834;AC=18;NS=8438;AC_Hom=8;AC_Het=10;AC_Hemi=0;MAF=0.0010666;HWE=5.65787e-11;NFAM=14
18	49547804	66810_2	N	[7:134005833[N	39.03	LOW	SVTYPE=BND;POS=49547804;STRANDS=--:4;CIPOS=-9,8;CIEND=-9,8;CIPOS95=0,0;CIEND95=0,0;MATEID=66810_1;EVENT=66810;SECONDARY;SU=4;PE=0;SR=4;ALG=PROD;AF=5.94e-05;NSAMP=1;MSQ=38.95;AN=16834;AC=1;NS=8438;AC_Hom=0;AC_Het=1;AC_Hemi=0;MAF=5.92557e-05;HWE=1;NFAM=1
18	49555885	302250_1	N	[18:49555964[N	347.49	PASS	SVTYPE=BND;POS=49555885;STRANDS=--:10;IMPRECISE;CIPOS=-285,10;CIEND=0,10;CIPOS95=-116,0;CIEND95=0,3;MATEID=302250_2;EVENT=302250;SU=10;PE=10;SR=0;ALG=PROD;AF=5.94e-05;NSAMP=1;MSQ=347.48;AN=16834;AC=1;NS=8438;AC_Hom=0;AC_Het=1;AC_Hemi=0;MAF=5.92557e-05;HWE=1;NFAM=1
18	49555964	302250_2	N	[18:49555885[N	347.49	PASS	SVTYPE=BND;POS=49555964;STRANDS=--:10;IMPRECISE;CIPOS=0,10;CIEND=-285,10;CIPOS95=0,3;CIEND95=-116,0;MATEID=302250_1;EVENT=302250;SECONDARY;SU=10;PE=10;SR=0;ALG=PROD;AF=5.94e-05;NSAMP=1;MSQ=347.48;AN=16834;AC=1;NS=8438;AC_Hom=0;AC_Het=1;AC_Hemi=0;MAF=5.92557e-05;HWE=1;NFAM=1
18	49557772	144836	N	<DEL>	326.63	PASS	SVTYPE=DEL;POS=49557772;SVLEN=-7075;END=49564847;STRANDS=+-:18;CIPOS=-10,10;CIEND=-3,1;CIPOS95=0,0;CIEND95=0,0;SU=18;PE=8;SR=10;ALG=PROD;AF=5.94e-05;NSAMP=1;MSQ=326.63;AN=16834;AC=1;NS=8438;AC_Hom=0;AC_Het=1;AC_Hemi=0;MAF=5.92557e-05;HWE=1;NFAM=1
18	49558707	144837_1	N	N[18:49558772[	14926.3	LOW	SVTYPE=BND;POS=49558707;STRANDS=+-:545;CIPOS=-1,1;CIEND=-1,1;CIPOS95=0,0;CIEND95=0,0;MATEID=144837_2;EVENT=144837;SU=545;PE=0;SR=545;ALG=PROD;AF=0.005822;NSAMP=96;MSQ=155.48;AN=16834;AC=98;NS=8438;AC_Hom=4;AC_Het=94;AC_Hemi=0;MAF=0.00580706;HWE=0.0320608;NFAM=94
18	49558772	144837_2	N	]18:49558707]N	14926.3	LOW	SVTYPE=BND;POS=49558707;STRANDS=+-:545;CIPOS=-1,1;CIEND=-1,1;CIPOS95=0,0;CIEND95=0,0;MATEID=144837_1;EVENT=144837;SECONDARY;SU=545;PE=0;SR=545;ALG=PROD;AF=0.005822;NSAMP=96;MSQ=155.48;AN=16834;AC=98;NS=8438;AC_Hom=4;AC_Het=94;AC_Hemi=0;MAF=0.00580706;HWE=0.0320608;NFAM=94
18	49579982	3731_2	N	[1:212288340[N	10971.4	LOW	SVTYPE=BND;POS=49579982;STRANDS=--:1192;CIPOS=-20,20;CIEND=-20,20;CIPOS95=0,0;CIEND95=0,0;MATEID=3731_1;EVENT=3731;SECONDARY;SU=1192;PE=0;SR=1192;ALG=PROD;AF=0.00897;NSAMP=151;MSQ=72.32;AN=16834;AC=151;NS=8438;AC_Hom=0;AC_Het=152;AC_Hemi=0;MAF=0.00900687;HWE=1;NFAM=151
18	49662070	22581_2	N	[15:67978963[N	878.09	LOW	SVTYPE=BND;POS=49662070;STRANDS=--:32;CIPOS=-9,8;CIEND=-9,8;CIPOS95=0,0;CIEND95=0,0;MATEID=22581_1;EVENT=22581;SECONDARY;SU=32;PE=0;SR=32;ALG=PROD;AF=0.002614;NSAMP=44;MSQ=18.17;AN=16834;AC=44;NS=8438;AC_Hom=0;AC_Het=44;AC_Hemi=0;MAF=0.00260725;HWE=1;NFAM=44
18	49662437	267277_1	N	]18:49664704]N	143.9	LOW	SVTYPE=BND;POS=49662437;STRANDS=-+:13;CIPOS=-4,2;CIEND=-5,3;CIPOS95=0,0;CIEND95=0,0;MATEID=267277_2;EVENT=267277;SU=13;PE=5;SR=8;ALG=PROD;AF=0.0001188;NSAMP=1;MSQ=143.17;AN=16834;AC=2;NS=8438;AC_Hom=2;AC_Het=0;AC_Hemi=0;MAF=0.000118511;HWE=5.92593e-05;NFAM=1
18	49662653	144838_1	N	N[18:49664704[	197.69	LOW	SVTYPE=BND;POS=49662653;STRANDS=+-:8;IMPRECISE;CIPOS=-7,10;CIEND=-10,4;CIPOS95=-1,1;CIEND95=-1,0;MATEID=144838_2;EVENT=144838;SU=8;PE=6;SR=2;ALG=PROD;AF=5.94e-05;NSAMP=1;MSQ=197.69;AN=16834;AC=1;NS=8438;AC_Hom=0;AC_Het=1;AC_Hemi=0;MAF=5.92557e-05;HWE=1;NFAM=1
18	49664704	144838_2	N	]18:49662653]N	197.69	LOW	SVTYPE=BND;POS=49662653;STRANDS=+-:8;IMPRECISE;CIPOS=-10,4;CIEND=-7,10;CIPOS95=-1,0;CIEND95=-1,1;MATEID=144838_1;EVENT=144838;SECONDARY;SU=8;PE=6;SR=2;ALG=PROD;AF=5.94e-05;NSAMP=1;MSQ=197.69;AN=16834;AC=1;NS=8438;AC_Hom=0;AC_Het=1;AC_Hemi=0;MAF=5.92557e-05;HWE=1;NFAM=1
18	49664704	267277_2	N	N[18:49662437[	143.9	LOW	SVTYPE=BND;POS=49662437;STRANDS=-+:13;CIPOS=-5,3;CIEND=-4,2;CIPOS95=0,0;CIEND95=0,0;MATEID=267277_1;EVENT=267277;SECONDARY;SU=13;PE=5;SR=8;ALG=PROD;AF=0.0001188;NSAMP=1;MSQ=143.17;AN=16834;AC=2;NS=8438;AC_Hom=2;AC_Het=0;AC_Hemi=0;MAF=0.000118511;HWE=5.92593e-05;NFAM=1
18	49670958	302240_2	N	N]18:46674712]	20930.2	LOW	SVTYPE=BND;POS=49670958;STRANDS=++:1463;IMPRECISE;CIPOS=-10,60;CIEND=-15,123;CIPOS95=-1,1;CIEND95=-3,3;MATEID=302240_1;EVENT=302240;SECONDARY;SU=1463;PE=1463;SR=0;ALG=PROD;AF=0.01634;NSAMP=275;MSQ=75.99;AN=16834;AC=275;NS=8438;AC_Hom=0;AC_Het=275;AC_Hemi=0;MAF=0.0162953;HWE=0.176211;NFAM=271
18	49671110	302241_2	N	[18:46674431[N	14280.4	LOW	SVTYPE=BND;POS=49671110;STRANDS=--:630;IMPRECISE;CIPOS=-476,217;CIEND=-532,135;CIPOS95=-126,126;CIEND95=-130,130;MATEID=302241_1;EVENT=302241;SECONDARY;SU=630;PE=630;SR=0;ALG=SUM;AF=0.01343;NSAMP=226;MSQ=62.93;AN=16834;AC=226;NS=8438;AC_Hom=0;AC_Het=227;AC_Hemi=0;MAF=0.0134511;HWE=0.408757;NFAM=224
18	49688912	144839_1	N	N[18:49688974[	194.86	LOW	SVTYPE=BND;POS=49688912;STRANDS=+-:7;IMPRECISE;CIPOS=-6,4;CIEND=-5,6;CIPOS95=0,0;CIEND95=0,1;MATEID=144839_2;EVENT=144839;SU=7;PE=0;SR=7;ALG=PROD;AF=5.94e-05;NSAMP=1;MSQ=194.81;AN=16834;AC=1;NS=8438;AC_Hom=0;AC_Het=1;AC_Hemi=0;MAF=5.92557e-05;HWE=1;NFAM=1
18	49688974	144839_2	N	]18:49688912]N	194.86	LOW	SVTYPE=BND;POS=49688912;STRANDS=+-:7;IMPRECISE;CIPOS=-5,6;CIEND=-6,4;CIPOS95=0,1;CIEND95=0,0;MATEID=144839_1;EVENT=144839;SECONDARY;SU=7;PE=0;SR=7;ALG=PROD;AF=5.94e-05;NSAMP=1;MSQ=194.81;AN=16834;AC=1;NS=8438;AC_Hom=0;AC_Het=1;AC_Hemi=0;MAF=5.92557e-05;HWE=1;NFAM=1
18	49693209	144840	N	<DEL>	416.6	PASS	SVTYPE=DEL;POS=49693209;SVLEN=-99;END=49693308;STRANDS=+-:18;CIPOS=-23,22;CIEND=-23,22;CIPOS95=0,0;CIEND95=0,0;SU=18;PE=0;SR=18;ALG=PROD;AF=0.0001188;NSAMP=2;MSQ=208.28;AN=16834;AC=2;NS=8438;AC_Hom=0;AC_Het=2;AC_Hemi=0;MAF=0.000118511;HWE=1;NFAM=1
18	49697413	144841	N	<DEL>	287.61	PASS	SVTYPE=DEL;POS=49697413;SVLEN=-664;END=49698077;STRANDS=+-:12;IMPRECISE;CIPOS=0,0;CIEND=-10,10;CIPOS95=0,1;CIEND95=0,0;SU=12;PE=8;SR=4;ALG=PROD;AF=5.94e-05;NSAMP=1;MSQ=287.61;AN=16834;AC=1;NS=8438;AC_Hom=0;AC_Het=1;AC_Hemi=0;MAF=5.92557e-05;HWE=1;NFAM=1
18	49702838	24502_2	N	[17:48102630[N	55730.2	LOW	SVTYPE=BND;POS=49702838;STRANDS=--:4952;CIPOS=0,0;CIEND=0,0;CIPOS95=0,0;CIEND95=0,0;MATEID=24502_1;EVENT=24502;SECONDARY;SU=4952;PE=784;SR=4168;ALG=PROD;AF=0.04853;NSAMP=817;MSQ=67.82;AN=16834;AC=817;NS=8438;AC_Hom=0;AC_Het=821;AC_Hemi=0;MAF=0.048649;HWE=1.82215e-09;NFAM=757
18	49702880	24441_2	N	N]17:48102545]	10550.8	LOW	SVTYPE=BND;POS=49702880;STRANDS=++:4;IMPRECISE;CIPOS=-24,30;CIEND=-30,29;CIPOS95=-3,3;CIEND95=-3,3;MATEID=24441_1;EVENT=24441;SECONDARY;SU=4;PE=3;SR=1;ALG=PROD;AF=0.01574;NSAMP=265;MSQ=39.12;RETAINED;AN=16834;AC=265;NS=8438;AC_Hom=0;AC_Het=265;AC_Hemi=0;MAF=0.0157028;HWE=0.275225;NFAM=257
18	49704148	144842	N	<DEL>	884.26	PASS	SVTYPE=DEL;POS=49704148;SVLEN=-10470;END=49714618;STRANDS=+-:39;CIPOS=-25,25;CIEND=-23,22;CIPOS95=0,0;CIEND95=0,0;SU=39;PE=24;SR=15;ALG=PROD;AF=0.0001188;NSAMP=2;MSQ=442.13;AN=16834;AC=2;NS=8438;AC_Hom=0;AC_Het=2;AC_Hemi=0;MAF=0.000118511;HWE=1;NFAM=2
18	49769645	144844	N	<DEL>	497.52	PASS	SVTYPE=DEL;POS=49769645;SVLEN=-8455;END=49778100;STRANDS=+-:24;CIPOS=-4,3;CIEND=-10,10;CIPOS95=0,0;CIEND95=0,0;SU=24;PE=15;SR=9;ALG=PROD;AF=5.94e-05;NSAMP=1;MSQ=497.52;AN=16834;AC=1;NS=8438;AC_Hom=0;AC_Het=1;AC_Hemi=0;MAF=5.92557e-05;HWE=1;NFAM=1
18	49790508	144845_1	N	N[18:49790572[	140.89	LOW	SVTYPE=BND;POS=49790508;STRANDS=+-:5;CIPOS=-10,10;CIEND=-10,10;CIPOS95=0,0;CIEND95=0,0;MATEID=144845_2;EVENT=144845;SU=5;PE=0;SR=5;ALG=PROD;AF=5.94e-05;NSAMP=1;MSQ=140.83;AN=16834;AC=1;NS=8438;AC_Hom=0;AC_Het=1;AC_Hemi=0;MAF=5.92557e-05;HWE=1;NFAM=1
18	49790572	144845_2	N	]18:49790508]N	140.89	LOW	SVTYPE=BND;POS=49790508;STRANDS=+-:5;CIPOS=-10,10;CIEND=-10,10;CIPOS95=0,0;CIEND95=0,0;MATEID=144845_1;EVENT=144845;SECONDARY;SU=5;PE=0;SR=5;ALG=PROD;AF=5.94e-05;NSAMP=1;MSQ=140.83;AN=16834;AC=1;NS=8438;AC_Hom=0;AC_Het=1;AC_Hemi=0;MAF=5.92557e-05;HWE=1;NFAM=1
18	49797447	144846	N	<DEL>	518.62	PASS	SVTYPE=DEL;POS=49797447;SVLEN=-4337;END=49801784;STRANDS=+-:22;CIPOS=-8,10;CIEND=-10,10;CIPOS95=0,0;CIEND95=0,0;SU=22;PE=9;SR=13;ALG=PROD;AF=5.94e-05;NSAMP=1;MSQ=518.62;AN=16834;AC=1;NS=8438;AC_Hom=0;AC_Het=1;AC_Hemi=0;MAF=5.92557e-05;HWE=1;NFAM=1
```
